## Supplementary Information_PartialGenome for "Genomics to aid species delimitation and effective conservation of the Sharpnose Guitarfish (*Glaucostegus granulatus*)" (part 175 of 235)

```
AGTGCATCTTACTTAGTGTGTATGTGTTTGACTTAGTGCACTATCAGCTGCTGTAAAAATGCATGTTCTGAGCCCTTGAC
TTTAAGTCAGT
>M00285:128:000000000-BF978:1:2109:10289:17837_1:N:0:46
CTTGCACTGGGAGTCCAGCCAGTTTAGGGCAGGCCAGAGTGGGTTGGTATCTGTCTCACTGTGCGTCCTGTGCAACATAG
GGACCAGTACTGTCCATCTGTTCAGGCGTAACCACGATACCCTTGCTCTTCTGTGAATCAGCCCCACACGAGGACATCGT
GCTGGACCTTGTGTTGCTCCTGGGATCAGTTGACTGAACTGCTACCCCACGGCTTCAGGGTCCCAGGCTCGATCCTGCCC
TCTGTGTGGGGAGGTTACACGTTCTCCCCATGACCACCTGTGTTTCCCCTGGGAGCTCC
>M00285:128:000000000-BF978:1:2109:15214:17839_1:N:0:46
ATGTTGAATGAAGACCTGTCAGGTAGAGTCATAAAGTCATAGAGTTATATAGCATTGAAACAGGCCCTTCAGCTCAAATC
ACTGATGCCTCCCAAGTTACCTACCTGAGCTAGTCCCATTTGCTTGCATTTAGCCCATAT
>M00285:128:000000000-BF978:1:2109:28842:17840_1:N:0:46
CATCTGAATAGTGGTTTAACAATGTTGGCTCCTTCTATTGAGAAGAAAGTTTGCTCAAATCCTACTTCAAGCTTAAATTC
ACAAACATTGGTCGTACTTCATTCTTTGGAAAAAAAAATTAAGAAAACATTTAGCTTTAGTTTTCTCAATAAGATTTGCT
TTCAAACTGAGCACTTCAAATACATTTGTTATTTCATGAATGATTTTGAATTGGAATTGAAACTGGAATTGGTTTATTAT
TGTCACATGTACTGACATACAGT
>M00285:128:000000000-BF978:1:2109:16060:17840_1:N:0:46
TTTCAAGGACAGACCATGGAAGTAACTTTAAGTCTGCCCATTGGTCAAACATTGTCCCAGCTTGGTATAAGTCGAGTTTA
TTGCACGTGGCACAAGTACGTGAAATACAGAGGTAATGACAAACTTGCTCTCAAGATAAAGTGAGAGAGAGAGGAAGACA
GAGTTAACATCTCAGACTGAAGGTCTTTCATCACTAAAGGTTTCTCCTTTGCTAAATGTTTGTCCATTTGCAATAAAGTG
TGAATTTTTTGCTGGGAGTTTGCTACCTTCTTTGGTATGAGGCGAGGGGATGAAGAGTGT
>M00285:128:000000000-BF978:1:2109:7752:17841_1:N:0:46
ACAACATCATGGACCGAAGGGCCTGCACTGTGCTGTAATGTTCTATGTTCTGTCTACCCTGAACATCCATGTCTATGTGA
AAATACATCCAAACAAGTGATGTCACCAGCAGTGTCCTGACCTCTGGGGAACATCATTGTCTATCACCCTCCTGTCTGGG
AAACATTTGTTGATGATTACCCTGATCTCTGCCTTTAAGATTATTTCCTATCTG
>M00285:128:000000000-BF978:1:2109:16989:17844_1:N:0:46
NNNNNNNNNNNNNNNNNNNNNNNNNNNNNNNNNNN
>M00285:128:000000000-BF978:1:2109:15959:17844_1:N:0:46
TCCCAGGATATTATAAGTAGATCTGAGAAATGTAGAAATTATGGGCAGATAAAGAACTATTAATCTATCCATGCTGTCTC
ACAGATTCCAGTACCCTATGCATCACAATGCTTACATACCTGGATCTACATAATCTCCTGGGAGAACTGAATTAGTGTTC
CCTGCTTGAGACAGCAATCCACTAACCTCTGAGAAGGGGATCTGCCTAACATTCAGCCCAGTTCTGCATTTATATATCTT
TGTCTTCCCAAAGCTATTAATTTGCCCACAAA
>M00285:128:000000000-BF978:1:2109:9362:17844_1:N:0:46
GGTGTAATTAATTATCTTGGTCATGTGGACAGTATTTTAGGCAATGTGTTACTCTATGATGGAAATTGAGTATGTAAAAG
CCGGAACTTGGTGGACCTATAATTATTAAAGCTATTACTGAGAACGCTCCCTGTGTGTTCTTTCCCATGTATTTAATATC
TTAATACTGAGGCAAAAATTTTACCAGACTTTGCGACTG
>M00285:128:000000000-BF978:1:2109:2867:17844_1:N:0:46
CACTTTAATGCTGCGGGAATATCTTCGCCAAAATGACTGCGGCAGTTCCTAATGCAGCTCACCACCACTGCCTTCTCAAG
GGGATTTTGTGATTGACAATAAATGTTGGCCTTGCCAGCAATGCAAAAAATAAATTAACAAAATGAGAAAGTTTGGGAGA
TACTACATTGAAAAGTACTGGTGAACACAATATCCAATTAACCCAATATCCATTTAACTTGTTCAATCCAGTATAGGCCT
CGACCCCAAAATGGCGACCTTCCTTT
>M00285:128:000000000-BF978:1:2109:21785:17845_1:N:0:46
TGCCTATTTATTTATTTTTTCTTCAATCTTTTTTATTGATAACAAATCAATACAGGTTAAGATATATAACAACAATGTTT
ACACATGCATTATAGAAATATCAAGTAACAATCATAGGTAATCATAAAAAAAAGCAATAAAGTATGATATATATAAAAGA
AAGTTCCAACAATCTCTCGGTTCATAAGTATAATGTAAAAGATAGGAAAGAAAAAGATTAGTTACATAATTAGAAAAAAA
ACAAAAAAAACCAAATCAATAAAAAAAATCATAATAATATAGAGTAAATTAAACCAAAA
>M00285:128:000000000-BF978:1:2109:5063:17847_1:N:0:46
TGCTGAATATGGGCATGACTTCATCCAGATATGATCACCAGTCTGATTTAGCCCAGTAAAAGTGTTCTTATATGGGATTT
GTGGCTAGAGAACTGGTGCTAATGAATCACATTCCTTGCCATTTGTGCCTGACAGTTTTCATCACAATTCAGAATTCATA
GTCATAGTCCAAGGTTATTGTAAAAAGGGTCAATTAGCACCAGATAGCACTGTTGTCTGCACCAGACAGTAAGAGGAACT
GGCCTCATGGCCTGAATATCTCTTTTCTAAAACTTTACTAAAACTCTTTATCCAAAAACC
>M00285:128:000000000-BF978:1:2109:9902:17850_1:N:0:46
CACAGTGGGATAGAAGCTGGCCTTGAGCCTATTGGCATGTGCCCTCAGGCTCCTGTATCTTCTGCCTGACAGGAGAGAGG
AAAAGAGAGAATGACCTGGGTGGGTGGGGTCTTTGATTATGTTGGCTGCTTCACCATGGCAGTGAGACGTATAGAAGTAG
GGGAGATTTGGTTGCCG
>M00285:128:000000000-BF978:1:2109:4523:17850_1:N:0:46
CAATGTAATTTTGAACATCATTATTATTTACTTTCAAATCCTCTTTTCTAACTATGGTCGCCCCTTATTCCCGCTGTTGT
GTTTGTTGGGATCTATCGGACCATGTTCTGAGAATTTGCAATTGAAGGGTCAGTTGATGGACTCTAGTAGTTTGGAGTCT
CCATTCA
>M00285:128:000000000-BF978:1:2109:21241:17852_1:N:0:46
CTCCATTACAAGGGAGTATAACAGGATATTCCTGCAGATGCTCAGGGCTGTGGTGAGGCCTTGCACAGAGTACTGTATGT
AGCTGTGCTCTTTGTACATATGAAAGGAAAAACTTACCTTGGAGACAGTGCATTCACTAGAAAGATTAATTTGCTCACTT
CCAGAATCAATGAGAGATTAAGTTAGATTA
>M00285:128:000000000-BF978:1:2109:9232:17853_1:N:0:46
TTAACAGTAATGCTTCATATTTTTTCTCAATATCAAAAAAACTTAACAGCACTGATTCATGGATAAATCAGAATTCTATA
TGTATGATTGCTTGAGAAATTGCTAAGATCTCAAAATGCCCATGTAACTGTTACATTGTATTGAATCTAAACATACATAT
TTGTAATGCTCAACCTCTACACAAAGAATATTTCAAATTTAATGTTCTT
>M00285:128:000000000-BF978:1:2109:19724:17853_1:N:0:46
TAAGATGAAGATTTTGGTATATTTTGTCCTCCCAATTTGTCCCTGAACTAAGGTGGCAAGTTGACAACCACCTAGACTAG
ATGGCTAGACTAGATATGGAAAGCAGATCTTTTCCCCTGAAGGTCATTAGTGAACCATTGAGGTTTAAATGACAATCGAG
CTATTTCATGGTTCCTGTTACTGAGATTAGGTTTGATTCAGGATTGCTTTAAATTCCCTATCTGTTTTAGTGTGATTGGA
ATTTGTGTTTCTGGAAAATAGTACTGAACCCTAACTGCTTGTCCAGTTCTAGGCTCCTAT
>M00285:128:000000000-BF978:1:2109:22627:17853_1:N:0:46
CTCTGCAGGCATTGTAGTGAAAGCAGTCCCACAGGGGTAAAGCGACCCAGGACTTTAACTTGGTGAAAATAAAGGAAAAT
CAATACATTTCCAAGTCAGGATGAATTATATTTATCTAGGACAGTTACAGTAATCAAATGTCCTGTGGTTTTTTCGAGTG
ATTGCATTTCAAAAATAATCAATTGAACGTGAAGCATTTGGGGTTGTGATGAAGTGCTACATAAACTTAATTGTTTCTTC
CTCACTTCATACCTCATGTTCCAAA
>M00285:128:000000000-BF978:1:2109:4456:17856_1:N:0:46
NNNNNNNNNNNNNNNNNNNNNNNNNNNNNNNNNNN
>M00285:128:000000000-BF978:1:2109:3898:17856_1:N:0:46
TACCCAGACAAGCCAATACTTAGTGGCTGTGAGCCAATCCCTCCAATGTAATAATGGAGGAACAGCTCCCAGCACTCAGT
CTGATTTGCACCTGGACATTTGCATCGTGAGAGGGGGGCTATTGCCACAACTCCCACCTTGTGAACGTAGAACAGTGCAG
CACAGTACAGACCCTCCGGCCCATGATGTTGTTCCAACCTATATAAGCCTTATCCACATTCTATCTATCCCCCTCTCCAC
CTCTTGTAACCCTCTATTTTTCTTTCATCCATGTGCCTGTCTAAGCGTCTCTTAAATTAC
>M00285:128:000000000-BF978:1:2109:23724:17858_1:N:0:46
CGGAGGTGGATGTTTCTCACTGTGTAGCGGGAGGGACAGCGCTGGAGTGTCATCGCACAGACTGTCCTGCTTATCTGGAG
AAGTTTCCCACCTTCTCCCTTCTCTGTGCTGCTCTTTGCGAGACTAATTACTGCTGTGTCCTGCTGGTTGTGTCGCTATT
CATCGCACCAGCAGTGTTTACCAGTTGCATAGTGCCTTACCATGGTGGGCTG
>M00285:128:000000000-BF978:1:2109:16908:17859_1:N:0:46
TTTAGTTTGTTAATGCCAATATGTTAAACAATATAAAATGTTTAAAAAGGGAAGGAAATTTTATTAAATATCAAGTATTG
ACTTCCATGTGATCTTTCACTTGTCACCTAGCCCAAGAACTGACTAGTTACTTGATTGTTACCATTTCCCTTCTGTCGCA
ATTCCACTCTACCAGAATGTGTTGTGAGGTGAATGGAGGAATGTGAGGAATATGTGGAAGAAAAATAAATTAAATATTGC
AATAGAAAAAAATGAAAATTTGTACACACAACTGACAGACATTTATGCTTGGGCATGAA
>M00285:128:000000000-BF978:1:2109:10787:17861_1:N:0:46
TCAACTCCTGTACTCAGTGCCCTGACCGATGAAGGCCAGTGAGCCAAACACCTTTGTCACCACCCTGTCTACCTGTGTCA
CCACTTTGAGGGAACCATTTATTTGTACCCCTACGTCTCTCTGGTCTACAACACTCCCCAGGGCCCTGCTTTTCACCGTA
TGCCCTGCCCTGGTTTAACTTCCCAAAATGCAACACTTTGCACTGGTCTGAGT
>M00285:128:000000000-BF978:1:2109:17146:17861_1:N:0:46
CAAAAACAATGAAGACAAAGCTGAAGAGGGGCATTTAATTGGTTTTTCATAGTTAATCACATGTCCAAACCTAATATGTA
GATGGTGGTGTGTGTACTCAAGTAATATCTTTGAAAGGTCACCAACCCAAAAATATTAACTTTGTTTCTCTCTTGAATGA
TCCTGCATGAA
>M00285:128:000000000-BF978:1:2109:7769:17864_1:N:0:46
GGCCTTGCACAAGGAACATCACGTAACATCCTTCCAACATAGAACAGTACAGAACAGGAACAGGTCCTTCAGCCCACAGT
GTCTGTGCTGACCATAATGGCAACCCAAACCGCACATCTGCCTTCACATGGTCAATATCCCACAATTCCCTGCCTGTTCA
TATGCCTGTGTCATTGCCACTTAAGTGTTATTATCGTATTTGCTTTCACCACTTCCCCTGGCAGTGTGTTCCACTCTCTG
TGTGAA
>M00285:128:000000000-BF978:1:2109:9349:17865_1:N:0:46
CTAACATCCTGCAAGAGATTCCTGAACATCGACCACATCTCCATTGTACATTTTCCTTCAAAAATGTCCTTCCCCAATTA
AATATCTTCCTGTCCTTTCTGCTCCTATCCTTTTCCATGACAATGCTAAAGGTTAGGGAGTGGTGGTCACTGTCCCCTAG
ATGCTCACCCACCGAGAGATCTGTCACCTGACCCAG
>M00285:128:000000000-BF978:1:2109:24660:17865_1:N:0:46
TGTTGGTTCTGCAGAACTTAATTCAGCTGGCAATTACCTTACTAGATTTGCTGAGGATATCCTTTTGACATAGTGTCTTT
TTAAAAAAACAGGAATGCAAATGCAAAACAATGTAAAGTCAAATAAGGATTAGTTTAAAAATTAGTGCTTTTGGTTATGT
AATTAGATTTTCACTGGTGTTAAATCACATTGTTGCCAT
>M00285:128:000000000-BF978:1:2109:22315:17865_1:N:0:46
ATTCACATTTAGATTCCTGTACTTTCTGAACACCAAATGAAGGTGCTTCACAACATAATATCTATCCCTTCATATTTATT
CAAAATCTCAGTTCATGAATTCTGGAC
>M00285:128:000000000-BF978:1:2109:9916:17865_1:N:0:46
TCCCCACATTCCCAGCAACTCCTCCCAGATTCTACCACACTCTGACACACTTGTTCCCCCTCTCCTTTTTTCTCTGCAGC
CATGCAACATGTTGTCTCCCACACGCCCCTCAACGTTCCTTAGATTCATTTTGCCACATACCTTTGCTAATGGGTGAGTT
ACAGCAGCCAGTTAACCTACCAATCCACACGTCTTTAACCCACGCGGTCACAGGGGGGACGTCCAACCTCCACACGCAAA
CAGCACCTGAGGCCAGGATTGAACCTGGATCGCTGGAGGT
>M00285:128:000000000-BF978:1:2109:3576:17866_1:N:0:46
TGCTCACAAGCAACAGATGGTTAAGTGAAGTGAATCTGTAAGGATTAGTTCTTGCATTAATTTGGCAATGGTAAATATAG
AATGGAGGAAATGAAAAACAAGACAGCTCTGAATAAAAGCAACCGTAATAATTCTGAGTTTAATATTATTTAGGATCAGC
ATTGCCAAGAGTCAATATTCATGAGCATAATTACATGAAGAAAAAATAAATAATAGATTGACAGGGGAAATTGCTGCTAT
CTCAGGTGATAGCAAAGGAATTATGCTCAATGGTAAAATGAAGAATATTAACCACAAGA
>M00285:128:000000000-BF978:1:2109:11509:17868_1:N:0:46
AACAAAACAAAGTCCATTTTAGTACATTTCAGCTTGCAATGGCCATTGTGGTCAAGAGTGTGGGTGCTCAGCATAGCAGT
CGCCTAGTCTGCACTTGGTCTCGCTGATGTAAAGGAGGCCACAGCGAGAGCACCGACTACAATAGACGAGGCTGGAGCAG
GGGCCTCTGTCCTCCCTCCCCCCGCCTGGCCCCATCTGCATATCATCCTATTGCTTGCCAGCTCCTCCCCTCTTTATCAT
GGCTATCTCGCCTTTCCACTCTCAGTCCTGATGTAGGGTCTCGACCTGAAACATCGACTG
>M00285:128:000000000-BF978:1:2109:21899:17870_1:N:0:46
CATTGCTTTCTACATCCCAGACAATAAGCTGTTGCTTAAATAAAGAAACCGCAATGAATGAACGCCCACTCAATCATCAC
AATAATTTCCATTCAGGAAAGACACAGAACTCAAAATAGCACAGAGTGAGGGAGTGCAAATGGATAAGTCACTCTGAGAG
GTAGTTACAGAGTTATACAACTTGGAAACAGGCCCTTCAGCCTAGTTTGTCCATCTGAGCCAGTGCCATTTGCCTGCGTT
GGGCCCATGTCCCTCTAAACTTTTCTTATCCAACTCCCTGTCTAAATGTCTTTAAACATT
>M00285:128:000000000-BF978:1:2109:17590:17871_1:N:0:46
CAATTCCTAAAATAATTAATTGGCTGTGAAATATTTTGCTGTATCAGAAATCTAATAGATTATTACTAAATGAAAATTAC
TCACCCATTGATAAAGTATCCTTGGATGAGAATAATATGCTAAATATTAGAAGAGCAGTACCTACTCTGAATTGTCACGA
GAGGGATT
>M00285:128:000000000-BF978:1:2109:17117:17871_1:N:0:46
AGGGCATTAAGTATAATAAAAGTGCAGGGTCTGTTCTATTACACGCAGTAATTATGCATTTGTGTGCATTCCAAATGAAA
TCCAATGTTGCACTGCTCCCGGGACATTGAACTTTTTCTCTTGGGCATCGAAGATTTTACAAGTGATAAAGAGGTTGAAA
CTTAGACTGCTTTTTCATGGAGCTTACACCAACAATGGAGGGACTCAAATTGTCCCACAAATTCTGAAATTTGCAAATTA
TAAGATTTCATTTCCCTGTCATAATTTGCTGCCTTTTGGGCATTAATGAC
>M00285:128:000000000-BF978:1:2109:9076:17871_1:N:0:46
AGTATATTGTGCTTTGTCTGTAAAATGAAAGAAATGCATTTATGAAATCTCTTTTGTTTCATGAAATTAAGGACAATCAT
TCTTACAAAGGATACACCAACATTATCAGCATGTTATTTCATGTTTCCACATTGCTCTGTTCAGTTAAGCAAGCAGATAT
TATTGTTGTTGCTTAGTTATTATTTATCACTTAAATAGTTGCTCTACAGGCAT
>M00285:128:000000000-BF978:1:2109:16381:17872_1:N:0:46
CTCCCAAGAAAGTGATAAGAAGTGTAGAATTGCCTTCCTCAAATATGAGGCTATGACCTAGGAGATATCAGCTCCACTTC
CCTGCTTTCTCAACTGTGATCTGACTTTTGAATCCAAAAACATCTGTTTCAGTCTTCAAACAAACTCTGCATTCAAAGAT
GGGTGGTAAATGCAATAGCTTTACTATATCTACTCAGGTCCAAGCTAGCAGAACAGCTCCCAAACAATCTC
>M00285:128:000000000-BF978:1:2109:3692:17872_1:N:0:46
CTTTCAGAACATTCTGCTAAACAAAATGGAAGATAAACTTTATTACTGGAGCTTTTAAATTTAATTTGTTCAGTTTAACA
ACTATCATATAGATTTGTGGTTAGCATTTTTGAAAGTGGCCAGAATTTTTATGTAATATAGAAATGTCATGCAGCAGTAA
ATAAGGGCATGAAATGCATTCGAGTCAGTTGAAGTTACATTAATTCTACAAGTTCAGCATCAAGTACAACATGGCTTTGT
CTTCTCAGTAATGCTGAACTTGTGCTTAAAACCTAATCTGACCCTAGATTTCAACTGCAC
>M00285:128:000000000-BF978:1:2109:7929:17873_1:N:0:46
GGCCATGATGGTTAGTAATGAGATAAAATAAATAGAAAGGAAGTACAGGTCTGACGAAGTGGAAACGTTATGGGTGGAGC
GAAGGAATAGCAAGAGTAAGAGGACAGTTGCAGCTGTTGTGTAAAGGCCCCCGAATAGCAATCAGGAGGTAGACCATTAG
TTGCAGTTAGAGACAGAAAAGGCATGTCAGAGTGACAATGTTAAGATAATTATGAGTGACTTTAACATGAAGGTGGACTG
AGAAACCCAGCAAGACAGCAGTTCTCAGGAGAGCGAGTTTGTTGAATGTTTACGGGACGG
>M00285:128:000000000-BF978:1:2109:12033:17873_1:N:0:46
TGGTAAGACCTCACTTGGAGTACTGTGTACAGCTTTGTGCTCCTTATTTAAGAAAGGATGTGCTTACATTAGAGAGGGTT
CAGAGAAAATTCACTAGAATGATGCCAGGAATGAGAGGGTTAACATATGAGGAACATTTGACAGTTCTCGGGCTGTACTC
CTTGAAGTTCAGAAGAATGAGGGGAGACCTCATAGAAGGATTTTGAATTTTAAAGGGCCTGGACAGAGTAGATGTGGCAA
AGTTGTTTCCCATGGTAGGGGAGTACAAG
>M00285:128:000000000-BF978:1:2109:18632:17874_1:N:0:46
CAACCGAAATGTACTTTCTCTTTCCACAGGTGCTGCTGGACCTACTGAGTATTTCCAGCATTTTCTGTTTTATTTCATTC
TACAAACTGACAGGCTTTCATACTTCCTTCTTTATGCAAGGTAATCAGCCTTAAATATTCACACACGATCTATATCTCGT
ACACAACACTTACTTCTCTGGTCTTTTGTTTAAAAGGAGGGAATGGTTTTGTTAATACCATTATCATGGTATGCCATTGT
CATGCAGAACAACATCTGTTCTGCAACAACTCTTTCACAGCTCGTTTT
>M00285:128:000000000-BF978:1:2109:19647:17877_1:N:0:46
TTCATGTCCTGGCCAATTGTTATCCCTGACTAGTTTAAAATAGATTTGCCAGTGATAATAACAGTGCTGTGTAAGACACC
GTCTCATGTTCTTCAGAAGTACTTCATTGTCTGTATTGTTGATGGCCACTGTGACTCCTGTGGGGAATCAAACTGGTATT
GCAGGGCCAGTTAGTTCACCCTGAATGGGACATTTCTGGTCACACTCGCCAAACTCCCTTCATCCTTGAACATGGACACC
CAGATGTCTCCCCTCTGCACACCGGTTG
>M00285:128:000000000-BF978:1:2109:13451:17878_1:N:0:46
CTATGTCCAGTTCTGGTCGCCTCATTATAGGAAGAATGTGGAAGCATTGGAAAGGGTGCAGAGGAGACTTACTAGGATGC
TGCCCAGTTTGGAGAGTATGGATTATGAGGAGAGACTAAGGGAGCTAGGGCTTTACTCTTTGCAGAGAAGGC
>M00285:128:000000000-BF978:1:2109:14547:17880_1:N:0:46
TGCTCTGCACAAATAAAATTACTTCCAATTTTAATGATACATATTTCCTTCTGATCTAATTGGAAGCGAAGGGTGGGATA
GGAGTTTTGGGGGCATATCCACATTTCAGGAAGTCCCTTGAAGGAAATGTTGGCAAACCAATGTTTCAACGCACCAGTGA
AGGACAGTGAGGTTCTACAGAGAAGA
>M00285:128:000000000-BF978:1:2109:16095:17880_1:N:0:46
TTCAGGTATAAATATAATATATACAAAAGTTCAAACTGTGAATTTAAGTTGTTGATATAATCCATGACTTGCACTTCATT
ATTTGAAAAATGCTTTTAATTATTGCGGCTGTGGTTGTTAATTGGAGTTAACTAAACCATGATTGGATACAGAAAATACT
GCAATTCCATTGTAAGTTAACATTCAGTGGCAAACAAGATATGATCACATTGTCAGTGATTCTTTGTTGTATGTTTGTTG
AAGTTAACTGCAAAATGGTTTTTCTTGCTTTCCTTTATTTCCATATATCCATGGATGAA
>M00285:128:000000000-BF978:1:2109:19471:17880_1:N:0:46
AGATTTTAAAACGCTGTTTTAGCCAAATATGAATTCCTATGCTATATCAGCCACTAACTTTTCAGGGGTAAGAGATACAG
TCGAATGTCTGTTACCAAATGACTCAGCACCCTGAGATACATACAAAACAAATGTTTTCCCATAGTTCCTGCACGCGATT
TGAGTTGAAAGTGGCAAATGAATAGTTTTAGCTTTTTAAAAGCTGATTTAGCCAAATAGGAAAGCCATTGCTATATCAGC
GACTAACTTTTAATGGGTAAGAGATACAGTCGAATAACTGTTACCAAACGACTCAGCACC
>M00285:128:000000000-BF978:1:2109:24961:17881_1:N:0:46
ATACACATACTCTTAGATGCAGCAAAGATGCCCAATAATCATCATAGGATTCCCTCCTCTAGGGGATCAGAGTCTGAAAA
TAAAAAGGGATCAATTACTCAAGGTCAAAATGAGAAGAATCTTCAGAATTCTCCACTCAGGAGTGACGAACC
>M00285:128:000000000-BF978:1:2109:13602:17882_1:N:0:46
CTGCCTCCAATAGACAGTTCTTTTTACCATTGGGAAGAGCGGGGCTCGAGTGTGCAGGTGCATGACGTCAGCGGGACAGC
GCGGAAAGTTTAAGAAGGAGACAGCCTATCGAGTGGGCAGCATCGGAGCGGGCAGTGGAGTGAGAGGGAGCAGAGTGATC
GGGCTTTAGTTCAAGGGGCTTCAGTGTAAAGGG
>M00285:128:000000000-BF978:1:2109:13225:17885_1:N:0:46
TTACTGACTTTTGGACTGACTTTCACAGGCATTCATAATGTTATGGGATGAATATGTGAGTGGATGATTTTTGGATTACT
TTTAGGGGAGTCATGTGATTCTGCATGTCCCCATTTCCACCTCTCCTAACACATGCCCCTGCATGCAATGTGCTGCAGGC
ATCAGTTTCCACCTTTAGGGGTTCTCTTAACTCCAGTGAGAAGGTATATAGATACAAATTGTTAGAATAAAAACTTTATT
GAAAGATTAAAGGCACATATGTTAGTTGATTAACTTTGACTTGATTTTCTTTAGAGAACT
>M00285:128:000000000-BF978:1:2109:4732:17886_1:N:0:46
GTCAGCTATTGTTCTGATGTAAAAACTTTAACTTTTGTTTGAGGAACATGCCTTGTCCACTCAGAAATCAATTATCTGCT
TCATCAACTCAATTGCTTAATGCGTGCTTTCCACTTACCCATTATTGAATCTGTATTCTTTACAAAATGTTTTAATGTGA
GTTGGCTGAGCTAATATCTTACATACATTTCTTTATGACATTTGACCCATTGAGTCTATGCTAGCTCTCAAAGCATTCCC
ATCAATCC
>M00285:128:000000000-BF978:1:2109:24548:17887_1:N:0:46
ATATTTGCACTCTGACCATAAGAAACTTACCTGATACACCTGCACAGCACTGAGGTTGTACTGCACTGCTGGAAGTGGTG
TTTTTTGGCTGAAATACTAAACCATAGTATCATTATTTTCAGCAGTTTCATGGGACTGAGTCTGACTTTCACCTAATACA
GTTCTCGGCATTTTGAGGTAACTGATGAATCCAATGTGGGAGCCAGTGACTCTGTCACAGGTGGGTTAGAAGGTGCTTGA
TCAGATGGGTAAGGATTAATCTGGAAAGTGATACACTCCTTCCACCACTTATGCTGGGCT
>M00285:128:000000000-BF978:1:2109:26153:17889_1:N:0:46
TCTGGGAGTGAAATGGATGACCTCTAATAATCAAATTGTCTTCCGTTGTGCAAAGTGTACATGAACAGTTGGGAAGCAAA
TTTCAGGATTTAGATCTAGTAATGATGAAAGAATGCCCAAATATTGCTAAGCTGAGATAGTTTGAAATTTGTTGAGGAGT
ATGCAGATTACAATTT
>M00285:128:000000000-BF978:1:2109:9253:17889_1:N:0:46
CCAAGATCCCTCTGATCCTCCACACAGCTAAGAGTCTTACCATTAATACTATATTCTGCCATCATATTTGACCTACAAAA
ATGAAGCACTTCACACTTATCTGGGTTGAACTGGGTTATACAATGTTAGCAATGCATTACACAGGCAAAGAAGCTTATTC
CTATTTTAACTACTCCCACTCTTTCCAGCCTATCAGAGAAATTCCTCTTGTTCCACCTTTCATGCTTCTCCAACTTCTCA
GCTA
>M00285:128:000000000-BF978:1:2109:18886:17890_1:N:0:46
TTATTTCAGAGTACCTCTAACCCCTGGAATCGTTGATATAGCAACGGATTTCCCATTTGGCTAAAAGCGTTTTATAAGCT
AAATCCATTGATTTTTCAGTTCCTACACAAAACGCTGGGAGTATCCGCAGGAAAACAATTGCAGTGTATGTATTTCAAGG
TGCTGAGTGGTTTTGTAACAGTTATTTTCTGTACCACTCAGCCCTGAAAATTTAATCGGAGATAGATCAGCGGATTTCCT
GTTTGGCGATATCAACGTTTTATAAGCTAAATCCATTAATTTATCAGTTACGACAAAA
>M00285:128:000000000-BF978:1:2109:3683:17893_1:N:0:46
TAGGGAGGTAGATGAGGAAAAGGGGAACCTGGTCTCTATTCTCTCGGGGGGGGTGAAATGGGGTGAGGGCAGACATGCAG
GAAATAGAGGAGATGTGGGTGAGGGTAACTTTGGTGGTAGAAGGGAAACCCCGTTTACTAGAAAAGGAGAAGA
>M00285:128:000000000-BF978:1:2109:16994:17895_1:N:0:46
CACTCACTGACGGTGCTGGACCTGAGCTGTAATGAACTGGGCGGTTTGGGTGTGAAACTGGTATCCAAGGCTCTGAGGGA
CCCGGAGTATAAAATACAAGAACTGGGGTAAGTCGCAGACTGTGACAGATTGTGTTCACAGGAACTGGGTGTCTGACACT
GACCATTGATGTGGTCATTAATTGCGTTCCTGATAAACTCTGGGGATTTGCACCGTCTCTTGTCTCTCTGTGTCCCTTAC
CTTCACTCTCTCTCATCTCCAGGCTGGGGAGGAACCGTCTCACAGATTCTGATGCCGAGG
>M00285:128:000000000-BF978:1:2109:21289:17896_1:N:0:46
CTGATTAGGGACAGCTTGGCTTTGCGAAGGGCAGGTCATGCCTCATGAAACTGATTGAATTCTTTGAGGATGTGATAAAC
CAGATTGAGGGTACAGCAGTGGATGTGGTATATATAGACTTTAGTAATGCACTTAATAAGATTCCCCATGATAGGATGAT
TCACAAGGTTGGGAGGCATGGGATCCAGGGAAACTTGGCTGTGTGGATTTGGAATTGGTTTGCCCATTGGTGGTTGTAGA
TGGAGCGTATTCTAGCTGGAGGTCAGTGACCAGTGGTGTTCCACAGGGATCTGTACTGGG
>M00285:128:000000000-BF978:1:2109:7776:17896_1:N:0:46
TGAAGTCTTCCAGTCTCTGCCCATTCATGTCAGTTTAGGACAATGAGAAAAATTGCCACATTGGTTATGTTCGTGTGCTA
CGATCTAATAAATTCTGGCCATACTTGCTTTTTGAGGATTTTCTTTAGGTCAGAATACAAATCCTGAATTATTCCAATCA
TACTGACC
>M00285:128:000000000-BF978:1:2109:4499:17897_1:N:0:46
GAATTCACTTTGCAGCTAACCTGTAGAAGAACACAGGTATTTGCATGGACAATCACGATCCAGGAGTTTTCGGGGTGAGA
AAGTCGCTACCGAGTTAGCCCTGAAGTGTCGTCTGAGTTTCGAGTGGAACATTCGAATTTCGTGATTCCTCTCTAATCTC
TCTCTGTATCTATGTTTTGTCATCGGTGTACGGTGCTTGTGAACAAGCCTTTATTCGTGTTTCATCTTACGGCTTATTGA
ACTGAACTTTAAAAACTAATACCTGGACTTTAAGTTTAGGAATACGACACGCACACACG
>M00285:128:000000000-BF978:1:2109:9753:17897_1:N:0:46
GCAGCCTCACTTCTCAGTGGCCAGCAGTTTGTCAGGCAATTCACAGGAACTTCCTTCACTGTTCTCAGACACATCATAGA
AAATCACCTGTGAGCTGCATTCGGTGACCACTGGCCCACTGATCAGTCCATTCATTACATGAATGGTGCACCCAGAGCTA
AAGGAAAGTGTTGTGCCCAATGCCCTGCATTTTTCCCCAAGTCTATGACAGCC
>M00285:128:000000000-BF978:1:2109:17025:17897_1:N:0:46
TTATGTAAGCCTTCACTTAGAAAGGCACAAACTGTCCTTGACTTGAAACATTAACTTTGTTTAACTTAAAGGCACAACTT
CTGCTGCTGAGTGTTTTTGTTTTTATTACAGATTATCAAGGGCCAGTCAGCATGGTTTTGTTCAGGGAGGATCCCGTCAA
AATAACAATTGAATTTTCTGAGGAGGTACACGGAAGG
>M00285:128:000000000-BF978:1:2109:27054:17898_1:N:0:46
TCAACGATAAAGTTGACTCCACTGGATTACTTCAGAAATCCATCCGTGGATTGTAGTGACAGACACAGTTGCTGTTTTTC
ATCCATCGATAGAAAACAAGCACAATGTTGTCCCTCTCTCTCCCTTTGTCTCTCTCTCTCTCTCTCTCTCTCTCTCTCTC
TCTCTCATATAACATCATGACGTTCATTTTATCTTCTGTTGACGTAAGCACGCTACACACATACACACACACACACACAC
ACACACACACACACATACACACACACACAATGCCCATTCTTAAAGAGAGATCCACTAA
>M00285:128:000000000-BF978:1:2109:23193:17898_1:N:0:46
TGTATTTCTGCACTGCAAAGTCCTGAGTTGAGAATACATATCATTAAAACCAATAGTTGATGGTTTCCACAGTCCAATTA
CATCCATTGAATCCTGAATACAGCTACTTTTATCTGGCCTGCCTGTGACTACAGTTTAAAAGTGCTTTACT
>M00285:128:000000000-BF978:1:2109:3553:17898_1:N:0:46
AAGGTGTGTCTTTGTCGAGAAAATAATTTATAGTAGAACAGATTCAAGACACTGAGCTGACTGATTTAGAGACAAAGTAC
TCACATGTGATGAGATTGAGAAAGTGCCAATTGCATATTATTTCAAAGATGGACTGTTAATGAGAAAATGGAGACCTGCT
CATGTTCATGTTAATGAGGAATGGGAAGATATTCATCAGGTTGTGGTTTCTAAAGATTATGGGTTTCAGATTTTAAACCT
GACCCATATTATGCCTTTAGGTTGTCATTTTGATGTGAATAAAACTGTGGGAAAG
>M00285:128:000000000-BF978:1:2109:14947:17902_1:N:0:46
ATTTTATGCTCCTTATGTAAAGTGCCATTGCCTAAAATTCAAGTGCACTATCCAGGGTCCACAAGCTGGGCCCAACAGAT
GCTTCAGTTGTGCTTGGTGCTGTTGCCTGAACATTGCATGTTTTCCACACTTTAAATGTGTGGTGTCCAGTTCCCGTGTT
CAGAGTTGGGTGGATGAGGCATTCATTTGATGGGGTGGAGGAGTGGGCATGCCAATGGAATGCT
>M00285:128:000000000-BF978:1:2109:19280:17903_1:N:0:46
TAACTAACTAGGGAAGCTCTAGCAAAATATGACACATTGCATTTAATCTTTCAGCAATGCAGGTTTGACTTGCAATCCTG
GTTTGTTAAATTAATTTCTGATGAACATCTGGTTAGGATTTTTACATCAGGAAC
>M00285:128:000000000-BF978:1:2109:9124:17903_1:N:0:46
TTTTACTGTACTACTTCAATGCACTTTGTACTAACTATGTAACTGCACTGTGTAATGAATTGACCTGTATGATCGGTTTG
TAAGACAAGCTTTTCACTGTACCTCGGTACAAGTGACAATAATAAACCAATAAACCTTGTCCTGATTGGTTAATATAGCC
ATAAGTTGCCTAGAGACCAATTAAGAAACATTTGAAGTTATAAAAGCAGACTTCAGGAGGAGCCTCAGCAAAATGAGTAA
ACAACTGAGAAAAAAAATTCAAAAATACTTTAACATACTTTGTAAATTTGAATTGACAT
>M00285:128:000000000-BF978:1:2109:7537:17903_1:N:0:46
AGGGAAATCATACTGGAGTTCGTTCGAGGTGGTATCTCACAGAACAGACATGGGGAACCAGAGGAAGTAGCACTTGGACT
TTCAGGTGGCCTTCGATAAGGTACCCCATAGGGCGTTATTAAATGAAACCAGAGATCTTGGTATTGGGGCGAATATACTG
ACAAGGACTGAGAATTTCTTAATGGACAGAAACACCAGAGTAGCACAGGCCCCTTTG
>M00285:128:000000000-BF978:1:2109:5225:17905_1:N:0:46
ATGGGGTCCCTATCAAGGGGGTTGCTTTGATCTGTATGGTGTTGAGCTTCTTGAGTGTTGTTGAAACTGCATTCCTCCAG
TGAAGTGGAGAGAACTCCATCACACTCCCAACTTGAGCCTTGTAGATGGTGGACAAGCTTTGGATAGTTAGGAAGTGCGT
TACTTGCCACAGGATTCCTTGCCCCTGACCTGATCTTGTA
>M00285:128:000000000-BF978:1:2109:21112:17906_1:N:0:46
CTTCCACACTAAACTAGACACGCATATACGCAGCATACACAAAAAATATTGACTTTGATTTTGTGTTTTTTAACTAATCA
TGCAGAAACATCGATACGTGAAGCCAAGACATGTAACTTTTATAATGCCTGTAGTATCTTCCACCAAAATCAAATTCGAA
TCTTATACTATCATGTGTTACCATACGCTTACTTTATGCAGATGGAAGGAGGTGCTGTTGTAAGTGCTGCTACCTCGCAA
TTCCAAGGGCCTTCCTTTCATCCGGTCCTAAAATGCTATCTCTAAGCGGAGTTTCCACGT
>M00285:128:000000000-BF978:1:2109:5578:17906_1:N:0:46
TATTCAGCAGCTAACTTTTCAGTGTGAAGAGTTACAATCAAATTGATGTTTCCAACGGACTCAGCACCATGCAATACATA
GAACGCCATTGTTTTCACCAAGTTACTGCTCAAGTTTCGTTTACAAATTGGCAAATCAATGCATTCTGCTTTGAAAACGC
TGTTTTTAGCTAAATAGGTCATCTTAGGATATATCAGCAGTTAACTTTACTGGCTTAGCAGGTACAGTTTAATTCA
>M00285:128:000000000-BF978:1:2109:14651:17906_1:N:0:46
AATACAGTGAACAATGTGTGAGATACAGGAATTTAAGGAAGATCGTCACAAAGGAATGTTTCGAATTGTGACACAGATAG
GGAAGGAAATTGATATAATGTTCTTTGAATGT
>M00285:128:000000000-BF978:1:2109:11961:17907_1:N:0:46
AGCCCAGCGCATCACGGACACCAGCCTCCCCTCCTTGGACCCTGTCTTTACCTCTCATTGTCTTGGTGTAGTGGCCAGCA
TAATCGAAGACCCCACTCATCCGGGACATTCTCTCTTCTCTCCTCTTCCATCGGGTAGAAGATACAGGTGTCTGAGGACA
CACACCACCAGACTTAAGGACAGCTTCTTCCCCACTGTGATAAGACTATTAAACGGTTCCCTTATACAATGAGATGGTCT
GTGACCTCACATTCTACCTTGTTGTGACCTTGCACCTATTGCACTACACTTTCTCTGT
>M00285:128:000000000-BF978:1:2109:18346:17907_1:N:0:46
TGAACACCGTGTCACTTTCACGGTTAGGTTGCGATTTATCGGGCAGTGGGAAAACAGTCCCTCTTGTGTTCATTCATCTC
ATTACTAGAGCTTCCATGACACTGTACACCCTGCCACTTTTTTTTGGCCCACGGGTTCATTATCTTGGTTTGCTCCAGTC
GCCTTTATTGCGATCTGTGCCATATTCCAGACTCCCTCAGCATCTGGGCTTGGGGGCTGCTTTAGGTTAATGGGCAGATT
TAGGTTAAGGGGCAGATTTAGGTTAAGGGGCAGATTTAGGTTAAGGGGCAGATTTAGGTT
>M00285:128:000000000-BF978:1:2109:14122:17908_1:N:0:46
TCGAACCCTTATCGCTAGCATTGTAACAGCGTCGCGCTAACCGGTACGCTATCGTGTTTCCCATAGTTTGAATTGTTTTT
GATACATTTACATATATTTACGTCTTAGCAACCTGAGCGGATCATTCATTTTTTATTAACGCCGTCGAATACCAGAACTA
TTCTTTCAAAGTGCAGTTGAAAAGATTCTGCAACAACGTTACCTCCTT
>M00285:128:000000000-BF978:1:2109:2715:17908_1:N:0:46
CCAAGTCACCTCTGCGAAAAATTCAGCCAAATTAATCACACAGAATCTCTCTTTAATAAAGTGGTGATAAATATCCCTGA
TCAATCTCTGTCTCTCCAAGATTAATCCTATGTGCAGTCAATGTGCAATTCCAAGTTTATGTTTCATCTCTGCTGACTCT
TGCACTTCATGTTCCTGCCGACAGCTTCTTCTTTCTTTCCACTTCAGACCACAGCAGAAAAGAAGAGGGAAACATCTTCT
TATGAATTGTCTCCAGGATGATGCCAGTAAATAGCAAAGTATCATTCTTTGCAGCAATTT
>M00285:128:000000000-BF978:1:2109:27039:17909_1:N:0:46
TGAGATCAGCTACGAAAACAAAACTAAAACCGACAGGGGAAAAGCAAAGTGATGTTTTGGCAGTGCCGGTTCAATGATGT
GAGTGCGCGGGCCAGTGGTGACTGTGTACAAAACTATCTACAACCCTGTGTTACTTGCCATATTTTTTTATGAGCTTCTT
GTCTTTATTTTTTA
>M00285:128:000000000-BF978:1:2109:15089:17910_1:N:0:46
TTTTCCTATACATGAATCTGTCCAAGTATCTTTTAACTGTTGATAATGTACCTACCCTGACAGTTCATTCCATGTATGGA
TCACCCTCTGGGTGAAGAACTTACCCCTCAGGTTCGCAGTAAACCTCTCCCCTCTCACCTTAAACCTAGGTCCTCCTATT
CTTGATTTCCCAACCATGGGAAAAAGACTATGCACATTCACCCTATCTATGCTCTTCATGATTGTATACACCTTTATGAG
ATCACCCCTCATTCTCCTATGTTCCAGTAAAA
>M00285:128:000000000-BF978:1:2109:10794:17910_1:N:0:46
TATGGCTTCCTTTGTGGTCACGGTTGTTTGTGGATGTGGGTGAGATGTGGAAACTCTGACCCAATTACCTTTTTGCTGTG
CCTTTACAGCACAGTACAGCACAGTACAGCACAGGAACAGGCCATTTGGCCCACAATGTTGTGCCGAATTTATTAAGCTA
ACGACTCCTAATCCCTTCTCCCTGCACAATGTTCATGTCCTTCCATTCCCTACACATCCAAGTGCCTATCTAAGAGCCTC
TTAAAT
>M00285:128:000000000-BF978:1:2109:22632:17910_1:N:0:46
TTAGCAGCTGCCTCTGTGCAGTTTAAGAAACCTCTAAGCTCTCCTGACTAAATCGTGCAACAAACTTTTTTTTTGCACAG
AATCTGTAACCTTTATTGCACAGAATTTGTTGGTTTTTTTTCTTGCTTAGAATTTACATTTCTTGCACAAAATGTGTTGT
TTTTCTTTTGCATAGAATTTACATTTCTTGCACAGAATTTGTTGTTTTTCTCTTGCGTGGAATTTACCTTCCTTGCACAG
AATTTGTTTTTTTTTTCTTGTGTTGAATTTACCTTTCTTGCACAGGAATTTTAATTTAGT
>M00285:128:000000000-BF978:1:2109:21750:17911_1:N:0:46
CAGTCCTTATTTTGAGACTGTGACTCCTGGGTCTAGACTCCCTAGCAAACGATGGCTGGTCGTCCCAGAGCAAGGGCAGC
ATCCAAACTTAATGACCTCTCCCTACAATTACTGGTGGGTGTACTCAGGAGTATATTTGCCCTCAATGGGGGAAGAAATC
TGGTATACTCAACAGGACAGCCTGGTTAGAGGAAGCAGGGAGGTGAATAGCGGGAGAATTCTGGCCAGGTTGTCAAGAAC
ATTTAGAAAGCTGTTTAATAAGCCAAACAAATCAGAAGAGAGTACAACATGTGCTTTA
>M00285:128:000000000-BF978:1:2109:4679:17911_1:N:0:46
GTGAAGAGGGGAAGTTAAATAACTGTTACCAAACGACTCAGCATCATGCAATACATACACTACAAATGTTTTCCTGTAGA
TACTCCATGAGCTTACTGTAAAAAGTGGCAAATCAATGTAGTTTACTGTTAAAACGCTGTTTTAGCCAAATAGGAAAAAT
ATTGTTATATCAGCGATTAACTTTTCAGGGGTAAGAGGTACAGTTAAATAACTGTTAACAAACGACTCAGCAACATGAAA
ACAATACACTACAACTATTTCCATGTAGATACACATGGGT
>M00285:128:000000000-BF978:1:2109:5988:17912_1:N:0:46
TATCCCTCGTGATGTTACACCCCCTCCCCGTTCTCCTACCCTCCAGTGAATAAAGTCCCAAGCTGCTCCACCTCCCTCTG
TAACTCAGTCCCTCGAGTCCCGGCCACATCCTCGTAAATCTTTCCGGCTTAACGGCATCTTCCCTGCATTAGGGAACGAC
CGACACCGAGCACGATATCCCAGATGTGGCCCCGCCAAGATCCCGTACCACCGCGGCATCGCCTCCTAACTTCCCCGCTC
AGTGCCCCGACTGACGAAGGCCAGCGTGCCAAGCGGCTTCCCCTACCCGCGACGCCACTT
>M00285:128:000000000-BF978:1:2109:13287:17912_1:N:0:46
TCCAGTTTTTTCTCATTAGTCTCTGTGCAGTGTTTGCCTGATATATTAATATCACTGCCTGTTTCACACCTGTTGTAATA
CTTGTCTCCTCCAGCCAAAGTTCTAGTTTTCTCTTAGACTGACTCGGCTGTGTGTTCCAGTCTTTCTTATACCTACAGTT
TGGAGTTTATTACTTTTCCCTTCCTTGTACGTCAACACTGATAGCTCTTTTA
>M00285:128:000000000-BF978:1:2109:7021:17913_1:N:0:46
AAATCCACACAGAATGTGCAAATACCACAGATACAGCACCCAAGGTCAAGATTGAATTCGGGTCTCTGGGGCTACAAGGC
AAGGGCATTAGTCACAACAACACTGTACCAAATAGCAACCCACAGACTGGAAGCAGTTTAAATTTCAGAGGTGAACACGA
CAAGGGGTCAAAGGCTCAGGTTACAGAGCAAGAGATTTAGGACTGCAA
>M00285:128:000000000-BF978:1:2109:23666:17915_1:N:0:46
GAGGCTAAATTTTTAGGAGTATAAGATTTCTTTATTAGTCACATGTACATCAAGACACAAAGTGAAACACATCTTTTGCA
TAGAGTGTTCAGGGGACTGCCCGCAAGTGTCACCATGCTTCCGGCGCCAACACAGCATGCCCACAACTTCCTAACCCATA
CGTCTTTGGAATGTGGGAGGAAACCGGAGCACCCGGAGGAAACCAACACAGACAAGGGGAGAACGTACAAACTCCTTGCA
GACAGCAGTCGGCATTGAACCCAGGTCACTGGTGCTGTAATAGCCTTGCACTAACCGCT
>M00285:128:000000000-BF978:1:2109:16866:17915_1:N:0:46
TCCCTCTGGAATTAAGGTCTGATCCATGTGATGAGGTCTGGCCCATTGAGATCCAAACTGGGCATCACTGAGCAGATTTT
TGTGGTGAATAAGTGTTGAGTGATAGCACTGAAATGCATTTCCATCAGTTTTCTGTTGATTTGAGGAAAAAGCTTTATGG
CAATAATGAGCAGAATT
>M00285:128:000000000-BF978:1:2109:5256:17917_1:N:0:46
GCCACGCTTGTCTTTGACTGCCTCAACACATTAACATCCTTCCTTAGATAAAGAGAATGATGCTGTACACAATACTCCCA
GACACAATCTTACTAATGCCCTATGTAACTGAAGCACAGCCTTCCTACTTTTGTATTCAATTCTCCTTGCAATATTTCAT
AACATTCTGTTTGCTTCTTAATTTCTTGCTGTACTT
>M00285:128:000000000-BF978:1:2109:11005:17919_1:N:0:46
TGTCTGCGTGGGTTTCCTCTGGGTGCTCCGGTTTCCTCCCACATTCTAAAAAAGATGTACGGGTAGGTTAATTTGGGGGT
TTAAAATGGGCGGTGTGGACTCATTGGGCCGAAAGGGCCTGTTAACCATGCTGCAAATAAATAAATAATATAATAAACTG
AGAAAATATCAGCTTTAAAGACCATCTATTGTTCAATTACATTTTTACCTGCTAGGTTTTGATTCTAATTTAACAAGATC
AGTTCCATTGAAAATATAATTTTGGCCTTGTATCCTTTTACTTATTATGATCACTGTTTC
>M00285:128:000000000-BF978:1:2109:20393:17919_1:N:0:46
CAGGTAAAGAGCTTCATCGAAACTCAGAAGGCCCTCCTCACCGAGATCCAAAACGGTTGCAAGAGGAATTTTATTCTGGC
AAAGGAAAAGGAAGAGAAGGAGCAGAAGATGCGTCAGTCGTCTTCGATGCCCGAGATCACTGTAACTCTGTGCGATAAGA
CAGAGGAGATCGGAAGAGACACGTCTGAACTCCAGTCACTCCGCGAAATCTCGTATGCCGTCTTCTGCTTGAAAAAAAAA
AACATACTCCTTAAAAACTCAGACTACAAAATAAAATAAACACAAACAACAGACAACTAC
>M00285:128:000000000-BF978:1:2109:20438:17922_1:N:0:46
ATTCCATAAACCTTAACGCCAAGTATTGTGTTATAGACCATAACAAAAATCTACCGCTATCTATTGACAGTTTTGAGTGC
TGATAATTGTGCGTCTTACCTGATGAATGTCACTGAGACTTGAAACACATTAAGAGGTATGCAGAACAGTTGGGCATCTT
TGTGGCTGAAAGATGAGAACCATTTTCCTACACATTACCTGATCCCCCTCTTGATGTCTTAACTGACCCTAAATCACCCC
CCACCCCCACTTCCAACGACGAAACCCTTCCCACCAAAATCCCCTGAGACCACCGCCTCC
>M00285:128:000000000-BF978:1:2109:19781:17923_1:N:0:46
TAAACATCCTAAAATCCTTAAGAAGTTTGGAATTTATCTATACTAAATCCAGTGGATATATTTTCTTGAAAATCTGTTAT
TATCTATAAAGTACAGAGGCATCCTAATGTCTGTAAACACTCAGTAACACAGCTACATTTAGTGCTTGGAAACAATGTTA
ATGTATAATAGGATAGATTTCTAACAGTTTACATGCTATATTACTAAAGCATCAAAGAACCATATTGATAAAACACAAAG
CTTTTGATGTTGTCTGGATCCCATGAAATGA
>M00285:128:000000000-BF978:1:2109:10633:17924_1:N:0:46
ACGATTGCTACGATTTTAGTACAGGGCCCTCATTGAAACACAGTTGGTGAATTTCCAGTGTTAAACATGCACCCTGTGGT
GCAGTTCAGTGACCTGAACACAGAAAATAGGGCAAGACGTCATCTTATGGAGTGCTCCAATGTAAGGGGAAATGTATTTG
TTGTGAGTCGAGCACGAAGCAGGTCTTT
>M00285:128:000000000-BF978:1:2109:12518:17924_1:N:0:46
TATTTACACAGTATCCAAGGGACAGCACCTCCCCAACTGCCCTTACAACCATTTCACTGACTGTCAAACATCTGACAGTC
AATTTTCGCACAGCAAGATCTCACAGTGGTCAATGGAATAACTTGTACAGCAGTGGGGAGGGCTTGAGCCAGGAACATTG
GTGCTTGTGCCACCACTGTCATTGTAGCACTGCCCAGTGTTCATCCCCTTCACATAAACAGCACAGTGGCGCAGCTGGTA
GAGACCCTGCCTCACAGCTCCAGTGACCCCCGCTCCAATCCTGACTTCCGTCGCTGTCTG
>M00285:128:000000000-BF978:1:2109:16176:17924_1:N:0:46
TCATTCACCTGGCTGAACTTATTCACACACCGAACAAACTTCTCCTTCATCTCTGCTCACTTTTTCCAGATCATGGGAAC
GCGCATTGGCCTAAGCTGCACTCAACATTTTGTGGAATACGTGGAATGTTTTTTTGTTTCAGTTCTACACGGTCCCCATC
TCTC
>M00285:128:000000000-BF978:1:2109:5290:17925_1:N:0:46
ACCTGCTGAGTATTTCCAGCATTTTCTGCTTTTATTTCAGATTTCCAACATTTGTAGTTCTTTCTGATTTTCCTACCATC
TTCCCGATCTATGCACCTCACAGTTTTGTATATCTTTATGAGGTTCCTCCCTCACTTCAAGGAAAACAAACCCCAGTCTA
TTCGGTCTCTCCTCATAATTGAAATGCTCCATCCAAGGCAACATCCCAATGAATTTTCTCTGCACCTTCTCCTTTGCAAT
CATGTTGTTCCTCTAGTATAATCATGTCCTGGATAACTCTCTTGAATAATT
>M00285:128:000000000-BF978:1:2109:13989:17929_1:N:0:46
AGAGAGTAGGAAAGATGATTAAGGGAGCATCTCAGATACTTGTTTTACGAGTCTGAGAAAGGAATATAAGAAAAGGAAGA
TATTGGTACAACTAGTTAGATTACTGTGCTAGAGTACTGTGTACAGTTCTAATAAGCACATTACAGAAAGATTGTGATAG
CTCTGTGTGGGGAGAGGACATTTCTCAGGGACGTTACCAGAACTAGAGAATGTGAAAGCAAAAACCTGCAGAAACATAAA
ATGCTGGGAATTATCAACAAGTCAGAGAGAATCAGTGAAGAAGGAAACAGAATTAGC
>M00285:128:000000000-BF978:1:2109:19905:17929_1:N:0:46
TTTGGCAGAGCAGGATATTGTATATAGGGAGAGATGCTCTAGAACGCTGCGGGATGTCCTTCATGTGAAACGCAGGGAGG
CTGTCGTGCAGTTACAGGGAGTAAGAAGAAATGCAAAAAGATTCTTGACTGTCATTGCGTAGGATATTATTTATCCCTCC
TTAAATAAGGTGGTATATAATTACATTAGGAGCAGTTCAAAGAAGTATTCATGGTTGGTTCCCAAGAGGTGGATTCATGG
AAGAGGTTGGAGCAGTGT
>M00285:128:000000000-BF978:1:2109:9854:17929_1:N:0:46
AAACACACACAATGTCCCATCTTAAAGGGATATTTGCCTATAGTAATCTACTTCATAACAGGATGCACTGGACTAAAGGG
TTCATTCTGTGCTGTGTTGGATGGTGGCCCAGGAAAAGGAGGAGGAGGAGGGATGGGAGTGAAAGCTGGGTGGAAATCGG
CAGCACTGATAATTAAACTTTCTCATCAGTACAAGAGCAGGAAGTGGGATGGATACA
>M00285:128:000000000-BF978:1:2109:7263:17931_1:N:0:46
ACAAAGGAAGTTATATTGCCCTGAGAAACTCAGGTTAAGTTATACCAAAACTCTCCAACAGTTCAATTTGTTAAAGCCAC
TGAATCTATGTAGCAAGCACTAACACCCAAAACTTGTACAACTACTTATGATAGGTCATAAAACTAAAACATTTACTCAT
TGGATGCTGCCCAACCTTCTGAGTGGTTTTCTGTTTTTGTTTTACAACATGCAGAGCAAGTTAACATTCT
>M00285:128:000000000-BF978:1:2109:17806:17931_1:N:0:46
CTTTAGTGACAGATGTCTCAATTTTGTCCAAAACAGCGTTATTAAGCTAAACCCATTGATTTTCCACTTTCTACACAAAT
TGCATGGTGCAACTATTGGAGAAAAGTGTAGTGCATGTATTTAATGGTGCTGAGTGGTTTGTTAACAGTTTTTTCACATG
ACCTCTTACCCCAGAAAAGAAAATCGCTGACATAGCAACAGATTTCCTATTTGTCTAAAACAGCTTATCATTAGCTAAAT
GCATTCATTTTCCACTTTATACAAAAAGCTTATGGAGTAGCTACAGGAAAACAATTGG
>M00285:128:000000000-BF978:1:2109:6199:17931_1:N:0:46
CTTACTGTCAGATATTATTTTTGAAAACTGGTTGTTGAACTATCAAAATAGAAGTTCAAACTGTAATAAGTTGTGCTGAC
CTCACCTTACGATTAAATAAATCTTTCTTTTCTTTTTAAACTTCCTTTAAAAATATATTGTGTTGTTACTGAGTTTGGCA
TGGTTGGTTTTT
>M00285:128:000000000-BF978:1:2109:25885:17934_1:N:0:46
ACCTATGATCCACTCTGCAGCCCTAACTATCTTCTGGAGGGACTTCCGCCCAGCAGCTGAGCAGCTTCCAAACCAAACAG
TGATACATTGAGTTAGGATGCTCTCAATGGTCCCCCTGTAGAAGGATTTCATGACTGAGGGATGTGGGTACACTTTCATC
AGTCTCCGCAGGAAGTAGAGGCGTTTCTGAGCTTTCTTCGTGAGGGCCGTAATGTTAGTGGACCAGGTCAGGTCGTCGGT
GATGT
>M00285:128:000000000-BF978:1:2109:25711:17934_1:N:0:46
CCCAACTTGTCCATGCCGACCAAGCTGCCTTCCTGAGCTAGTCCCGTTTTCCGGCATTTGGCCCATATCTCTCTAAACCT
TTCCTATCCATGGACCTGACTGAGTGAACTATAGAATCGTAGAAAGTGACTCCAGGTTTTAGAGTCTGCAGTCTCTTGTG
TCTCCAGAGTTTCTGTGAAGCCTGCGTGTTCTTGTGGACCAGTTACTGAAACTAAGCATGTGGCAGCTAAGCTGGTTAAG
AAGTTAAGATGTATGTGGGCCCCTATAACAAGATCAGGAATGTCTAGCAATTGTATCTCG
>M00285:128:000000000-BF978:1:2109:11658:17935_1:N:0:46
TCCATGGATGCTGCCTGACTTGCTGATTGTTTCCAGCATTTTCTGATTTTCAGCATTTACAGTCTTTTGATTTCAATTTG
ATACTGCAAATAACTTCAGGTACAGACTGAAAGATTCCCAATGCATTATTGATTCTGGCTTTGATCACAAGTGACAGATA
TCATTGATGTCATCCTTGTTTTCCAGAATTTCTAGTT
>M00285:128:000000000-BF978:1:2109:14087:17936_1:N:0:46
GGATACAGGGAGATATGGAGAGGGGCAATTGGACTGATGTGATGGCTCTGCTGGGAGCCAACATGGACCTGATGGGCCAA
ATGGCCTTCTCTCTTGCTGACAATGGACAATTAAATGTTGGCGCAGCCTGCAAAGCCCACACCCCCTCAATGAATATGAA
AACAAAAGAAACCGGTGGTGAAGGAAAGCAGCTTTGACTAAATTCTTGGCAAAAAAAAATCTGCAGATGTTGGAAATC
>M00285:128:000000000-BF978:1:2109:27296:17936_1:N:0:46
CAAGCACACAAGAAACCGCAGTTTGGGTTAGAGCCGTCTAGACTTCAGTCAGTAACAAGATGCCAGAACCTGGTAATGCT
TGCACTGTGTCCACTGCTGTTTCATTGGGCTAGTGGCCTTGGCACTTGGGGGAGAGGGCATCACAGTTAAAGCACTGTAA
AAATGAATAGGTCATAAATATCAGTGAATGTTTACAGGGTTCAGCTGTGCTTCAGTTTTTTATGATCGGGATGCTGCCAG
AAGG
>M00285:128:000000000-BF978:1:2109:6088:17936_1:N:0:46
ATTTTCTGAGAGGGAGTTGAATCACTGAGAGGAACACTGAGAGTGGTGCTGTACTTTGTTTGTTGCATATTTTAAAATTA
GGAGTTTCTGCTTTTGCAGCTATAAATATATGTAATACGCTAGGTCTGATTATTGATATTGTCATAACAGTACCCCCATG
GATTGTGGTGTTCAGATAGAGATAGTTTGAATGATGGAGAATTTTTTCAAATTCACTTCCAGCTTTTAGGTGGGAGTGAA
AAATCAACCTGCAGTTCCCATCTGTTGACTGCTTTTTGTCAGTTATTTTAATTCTCTGA
>M00285:128:000000000-BF978:1:2109:28686:17938_1:N:0:46
GAGGATTGCAGATGTTGTTCTCTTATTCAACAAGGGGAGTAGGGATAGCACAGGGAATTATAGACCGTTGAGACTTACCA
CAGTGTTTGGTAAGATGATGGAGAGGCTCCTGAGAGGCAGGATTTATGAACATATGGAGAGTTATAGTATGATTCGGAAT
AGTCAGCATGACTGTGTCAAGGGCAGGTCCTGTCTTATGAGTCTGATTGAATTTTTTGAGGATGTGACTAAGCACAATAA
TGAAGGGAGAGCAGTAGATGTAGTGTATATAGATTTCAGAAAAGCGTTTGATACGGTGCC
>M00285:128:000000000-BF978:1:2109:12874:17938_1:N:0:46
GGCATGTTCTAAAATTAATCTAATGACAATATGTTGCGGCCTTGATCCATAATACTGCTGCAATCTGCTGTAGTCCTTCT
TAAGTGTGACAGAAGCACAGTGAAGTTAAGAAGGTTAATGTATTAGTAGATTGCTTTGCAGACTCATTTCACCTTGACCT
ATTGCCCTAAATCGTCCAAGATCACTGGAATATTGAAAGAATTTACTTAACAAAACAATGGATTTGAAAGCATTTACA
>M00285:128:000000000-BF978:1:2109:13408:17938_1:N:0:46
ACAGAGCATAATCTAACATTTGAAAATATTAGCCAGAGCATCAAATCGAATATTGGAAACTGGGCAATGAGGATAGCGAG
TATAGGGAATGTTAGAGTTCAAGACTGTAAAGAAGGGAAAACAGTGATGTGACATGGAAGAGAAGGGAGGCTGTACGAGC
ATATGAGTTTGAGAGG
>M00285:128:000000000-BF978:1:2109:27671:17938_1:N:0:46
CGACTGTGAGGCCAGATCCAGCTCAAACCGCATTGTTAAATTTGCCGATGACACGACAGTGGTGGGTCTTGTCACGAATG
ACGATGAGTCGGACTACAGAGAGGAGGTGAAACAACTAGCCGTGTGGTGTAATGACAACAACCTCTCCTTGAATGTGGAT
AAAACCAAGGAGATGATAGTGGATTTTAGGAGGGGT
>M00285:128:000000000-BF978:1:2109:25543:17939_1:N:0:46
AACTTGATCCAAGAAGTCATCACAACCAAGCTGAATTCATTTCTAAATGACGGATACATTACTAGCCTTGGAGTCACAAG
ATGGTGATCAAATATAAAGCCTCCAATATTATATACTCCCTACTTTAGAAGCTATAACAGGAATGTGCTGACCCATTCAA
CTTCAAACAACTTGACAAGAATCAGGA
>M00285:128:000000000-BF978:1:2109:9573:17939_1:N:0:46
AACAAACCACACTCAATGATTCAGGAACAGCTTCTGCCATCAGATTTCTGAATAATCCATGAACATTACCTCGTTATTCC
TCTTTTACACTATTTATTTTCTGTAATGTATAGTAATTTTTATGTCATTATGTCTTGCATTCTACTTCTGCCACTAATCA
ACAAATTTCACATTTCAGTGACAATAAACCTGATTCTGATTTCTTTAGCACCACTGATTCCTGAATTCTCTCCCCATTTA
GAAAATAGTCTACACCTTTATTCTTCGTAGCAAAGTACATAACCCC
>M00285:128:000000000-BF978:1:2109:11392:17939_1:N:0:46
AAATTAATAGTGCAGAAAGTGAATCCCCAGGACCTGAAGGCTGGTTCTGGAGCTTGTGGTCAAAGTTCCCCAAACTGGCA
TCTGAGGATTTTGTGCACAGCCCTCACCCTCGTGAGCAGTAATTCTCTGTTGTGGTCTCTCACCAAGC
>M00285:128:000000000-BF978:1:2109:22414:17940_1:N:0:46
AGGACACTCAAGGAGGCTGTGCAGGTTGACTCTGTCGTTAAGAAGGCATATGGTGTATTGTCCTTCATCAATCAGGGGAT
TGAATTTAGGAGCCGAGAGGTATTGTTGCAGCTATACAGGTCCCTGGTCAGACCCCGCTTGGAGTATTGCGCTCAGTGCT
GGTCAACTCACTATAGGAAAGATGTGGAAGCCATAGAAAGGATGCAGAGGAGATTTAAAA
>M00285:128:000000000-BF978:1:2109:12907:17942_1:N:0:46
CCAGGAAGCAACTTTGCAAACTTTGTAAATGATACAGTAAGTACCCAATCTCTGTTAGTGATCAGTTTTCTGATAAAAAT
TCTATTTGCTATTATTTACAGACTTTTGACCTCACAATCTAGCTCATCATGGCATTGCAGTTTATTGTCTACCTACACTG
CACTTTTTCTGTAACTGTAACACTATAATCTGCATCCTGTTATTGCTTTTCCCCTGTACTACCTTGATGTACTGATGTGA
TGAAATGAT
>M00285:128:000000000-BF978:1:2109:14185:17945_1:N:0:46
ATGAAAACCCAAAAACAAGAGACATTTTGCACACAGAGGAAATAAAGGAAGCCAGCATTATCTTCTCAAAGCAGTGTGCA
CCTTTGTGAAGAGCAAATGTCACCTTGTTGTTGACTGGAGAATGGGGTTGCTGTAACAACTGATTTTAAATTTAAATTTT
ATTTACAGCGTGGTAACAGGCCCTTTCGGCCCAACGAGTCCGCGCCGCCCATTTTAAACCCCCAAATTAACCCACCCGTA
CGTCTTTTAGAATGTGGGAGGAAACCAGAGCACCCGGTGGAAACCCACGCAGACACTGG
>M00285:128:000000000-BF978:1:2109:10694:17946_1:N:0:46
TTTAAACATATGTTTTCCCTGTTCAATTTCTTAACAGTGAAGCATTGGAAGTTACTAGATCCTCCTTAGAACATAGTACA
GCACTGGACAGGTCATTTGGATACAGTGTTGTGCTGACCTTGATGCCAATTTTATTAATTGTCCTCCTCCTGTGTATGAT
TCATATCCATCCTTTCCCTTCATATTCATATCTCCATCTAAAAGTCTCTTTAATGCCATCAAACTGCCTGCTTCCACTAC
CACCCTTGGTAACCCATTCCAGGCACCTAC
>M00285:128:000000000-BF978:1:2109:10794:17951_1:N:0:46
CCAGCGACCCGGGTTCAAATCCGGCCACTGCCTGTAAGGAGTTTGTACGTTCTCCCCGTGCCTGTGTGGGTTTCCTCCCT
CTTTCCAAAGATGTACAGGTTAGGAAGTTATGGGCATGCTATGTTGGCGTCGGAAGCGTGACAACACTTGCGGGCTGCCC
CCCCAAATCGCTACGCAAAAGATGTATCTCACTGTGTGTTTCGATGTACATGTGACAAATAAAGATCTTATCTTATATGG
ATCCGATTGATCAAATGTTCTCTTTCTGTGTTATTATTCAATAAGA
>M00285:128:000000000-BF978:1:2109:5764:17951_1:N:0:46
AATGCTAATGTCCTTATTGTACAATGATCACGAATTGAAGTCTTAAATGACACATCATTGTCCAGCTCACTGCTGCTTAA
AGTGGCTATGTTGCAGACTGTAGATGTCTGAAGTCCATTGAAGCTTCCATACATGTTGATGGTTTCCTGTTC
>M00285:128:000000000-BF978:1:2109:6950:17953_1:N:0:46
ATTAAGCTTACTTGGCATGTTCTAAAGGTGTAGAATATTCCTCTCTCTTTGTATCTGGATACTGAATGGTTACACATGGA
TTTGCTGACACATGTTCTCCACATTTTTATAAACAAGGAACATCGGACATTGGTTTATTTTCTCTGTTCCTGTGTAACTT
TCACTCAGCCCAGTGCCCCTGGGCTTGATTTCACAGAGCCAGTGTGCCATCTAATTTCGACGCACTGTTTGTAATTACCA
GCTTAATAAAGCCTGCGGCTCTATTTGTCTGCCA
>M00285:128:000000000-BF978:1:2109:18069:17954_1:N:0:46
TTTCCATAATTTTGTATTTGTCCACAGCTCAACAGAAAGCAAGCATAAGCAAAAGTAGATTGGGTGATTGGTCAGGAGAC
TTAACTATAGGCAAAAAGGGGAAAAGATGGCTTGACGCGGGGAAAAAGAGGGAGGAGGGGAAAAAAAATTACTCAGAATT
TTATCCCGAAATGAATCAGGATTGCAAATTTCCCAGCAGACTCTTTAAAAACACACTTTATGAACAAGCCGACTGTGAGG
CAAAACAGCAGGCTCTGAGGGAGCATTCTACCATACATGCATCACAGCCAAACAATCTTC
>M00285:128:000000000-BF978:1:2109:26406:17955_1:N:0:46
TCTTTTCTTTCTTTTCTGATGTCTATACTCCATCACATCTATCCTTTCCTTCCTCCCTGTTACATCTGCGTACCACCAAT
GTGTTCATCAATGGATGGTTAAAACGTAATCAATTGGTCATTAATTATGTGTAAGGTAGAACAATCTTGAAACAATCTTG
AAATCAGATTGTTTGAATATTTGTGGAAACTTCTTCTCTTCAAAATCATGGACCAAAAAGTTAGTGTAGGTTTTGGACAT
CAAAAGTATTGAGGTTACTGGCATGGCATGAGCTGTTTCTGTAGATCATTCAATTGCAAT
>M00285:128:000000000-BF978:1:2109:10180:17959_1:N:0:46
AGAGAAGAGAGAATGTCCCGGATGAGTGGGGTCTTTGGTTATGCTGGCTGCTTCACCAAGACAACAAGAAGTAAAGACAG
ACCACACTTGGAGTATTGTGTTCAGTTCTGGTCGCCTCATTATAGGAAGGATGTGGAAGCTTTAGAGAGGGTGCAGAGGA
GATTTACCAGGATGCT
>M00285:128:000000000-BF978:1:2109:26567:17959_1:N:0:46
GTTTAATTGTGTCACGTTAGGAAGTTGCTGAATGTAATGCAGGCAATTACCTATGGTAGGAGAAATGAATTTGGAAGGAA
AATCATTCTACCTATGTTACTTGAGTAGTATTTGCAGAAACTTGAAAGAAGTTTCCTTCAGCTAGGCAAAGTGAAGATAG
AATGAAGTTTTCAATCTTGAGTGGAGTAGACTAATAATTTCATTTGGTATACATATATTTTTCTTATTTTTTTAATGTTG
TACCACAGTTTCACATTATAATTTTGGCAATCAAAACTTTGTATTCCTACAGCTGAAGGC
>M00285:128:000000000-BF978:1:2109:15823:17962_1:N:0:46
GACAGGCATAATACAGTACCAACTTGGGTCACTTGGTATTATCATTGTTGCAATTTGCCTGCAAGATAACTGGAGAGTTC
ACCTCAAATGACCTATGTAATAAAGACATGAACTGAAAAATAAGACAGTAAACATCTAAAAAGTACTTATTTTTAATGCC
CTTACCTGTGATGGCAAAACACACTTAGTCATTAAAGCTCCATCATTCCTTTTCTCTCATCATTTGCTGCTTTC
>M00285:128:000000000-BF978:1:2109:3374:17964_1:N:0:46
TAAAGAGCTATCCGCTTGTATGACTCAGGATTTAGTGGCTGAAGGCACAATGCAGTTGCTGGAACAGCATGATTAAATAA
TAACTTTACAAGGTACCAATATTTTTCATTTGGCCATCTAAGTGGACTTATTTCTACTGAATGTCACGATGTCATCAGTT
GGAAGCAGAACAAGCCATTCTGAATGGCAGTCGTGCTTATATTTCAGACTCTCTCCTCTGGAAATAATCTCTTGTTGCAG
GATTCTACAGTTGATAGTGGACATTGCGGTGTGGGTTCAGAATTGGCTGGCCCACAGA
>M00285:128:000000000-BF978:1:2109:5801:17965_1:N:0:46
TGAAGTGCTTCAAGAAGCTGGTCATAGCACACATCAACTCCAGCCTCCCGGACAACCTCGACCCAATGCAATTCACCTAC
TGCCGAAACAGGTCCATGGCGGATACCATCTCCCTGACCCTACACCCATCTCTGGAGCATATGGATAGCAAAGACACCTA
CATCAGACTACTATTTATTGACTAGAGCTCAGCCTTCAATACCATAATTTGAAGCAAACTCATCTCCAAACTCC
>M00285:128:000000000-BF978:1:2109:13031:17970_1:N:0:46
TCCACTAGTTGGTCCACGCTGACCAAGATCCCATCTAAGCCAGTCCCCATTTGCTCACTTTTGCCCCATATCCCTCTGAA
CCTTTCCTATCCAAGTGTCTTTTAAATGTTGTTACCACTTCCCCTGGCAGCTTGTTCCATCTATGGACCACCTTCAGAGT
GGAAAAAGTTGCTCTTCAGCCTCCTTAGTAAATCTTTTCCCTCTCACCCTCAACCTTTACCCTCTAGTTCCTGATTCCTT
TTCTCCGGGAAAAAATTGTGCACGTTCACCTTATCAATACCCCTCATGCACATTCTCCCT
>M00285:128:000000000-BF978:1:2109:5692:17971_1:N:0:46
TTAAGGTCCTGTTCTTCAGCCTTCTGACTAGCTTCCTAAACTCACTTTTCAGAACCTCATCCCTCTTCCTATCTATGTCG
TTGGTACCTACATGTACCACGACATCTGGCTGTTCTCCCTGCCGCTCAAGAATGCTGTGGACCCTATCAGAGACATCACG
GACCCTATCAGAGACATCCCAGACCCTGGCAACATACCATCATGCTCACAATGCATTCACGGTTTATCTGTTGAAACTAG
TATGTATATGCAATGCTTGTTTTAACATTATTGTGCTCTTCCATCAGAGAACTGTATGA
>M00285:128:000000000-BF978:1:2109:3712:17974_1:N:0:46
CCATGGGGCTGGAGCACACGGACACAGCAGGTCTGTCGGGACAGTCCATCTTGTGGATTTTGGGGAGGAGATAGAAGCGG
GCAATCCTAGATTGTGGGACTATCATGTTGGTAGCTTTGGAGGAGAGATCTCCTGAGGTGATGAGGTCAGTGATGGTATG
GGAGATAATGTCCTGGTGGTCCTGGGTGGGGTCATGATTCGGGGTAGGTTGGAGGAAG
>M00285:128:000000000-BF978:1:2109:6452:17974_1:N:0:46
GATCTACACTCTTTCCCTACACGACGCCCTTCCGACCTCGACTACACGCTTTCCCTCCTCGGCTCGCTTCCAAACAAAAC
TACACTCTTGCCCTCCCCGGCACGATTCCAATCACAATAGGAAGGACGGCGGGTCGGGGAAGAGTGACCGCACGATGCCC
AGACGGTAGACCAGAGGCAGCCCCTCAAACACGACGGAACCACAAACCCATGCGATCGCTAATACCTCAACTACGTCGCA
ACACCATCTTCGTAAGAGTAAGACAGAGTAACAATAATGCAGAGAGTCTGTCTAGATAGT
>M00285:128:000000000-BF978:1:2109:3765:17976_1:N:0:46
ACACAAAAGATGTGTTTCAAAGTACACGTAACTAATAAAGATATCTTATCGGAGTAAGTGCCCTCCAGCAACTTCACCTT
TCAACTCTGTGCCATCCAGCCCTTTGATGGCTGCCATGGCATCATCCCCTCTCTCCATGTGCACAAAGGCGTAATCTCTG
ATGATGTCACACTCCAGGACGGTTCCGTACTCCTC
>M00285:128:000000000-BF978:1:2109:11343:17976_1:N:0:46
TATTTACAAAAATTGAAAGAGGTTGGTGGTATGGCCTTGCCTAATTTTAGATTATATTACTGGGTTAATTAATATCAGAT
ATTTAATTTGTTGGATGGAAGACTTAGACGTTATTTAATGCCCTAAATGGATACACCTTGAGCACCAATCAGTACTTGAA
TTTTCATTATTTTCTATTTCAGGAGCTTCACTCCCTTTTCAGAATCAGAATCAGTTTGATTGCAACAACCACACACAC
>M00285:128:000000000-BF978:1:2109:11289:17976_1:N:0:46
AAAAACAAAAAACGCTGTTCTAGCCTAGTAAGTAATCTGCTGATATATCAAGATTACCTTTTCAGGGGTAAGTTGTACAG
TTGAATAACTGTTACCAAACGACTCAGCAGCATGAAATACATACACTACAACTGCGTTCCTATTGATACAACATGTGGTT
TGTGAAGAAACTGGCAAATCATTGGTTTTAGCCTATGAAACGCTGTTTTAGCCTAGTAGAAATTTGGTGATATATCAGAT
TACCTTTTCAGGGGTAAGAGTACAGTTGAATAACTGTTTCCAAACTACTTA
>M00285:128:000000000-BF978:1:2109:18523:17977_1:N:0:46
GAGAGAAAACAGAAAAAAAAACAGATGTTGGAAATCTCCACTGATGCTGCCTGGCCAACCAGTTCAAAACCATTTCCTGC
TCCTCATCCGGCCACATTCTTCTATCTCCCACGTCCTCATGAGCCTGTAATGGCTTCTGCCCTAGGTACAGAATTTTACA
CCTTCATCTCATTTAGAAATTCTTTCCCCTGACA
>M00285:128:000000000-BF978:1:2109:13630:17978_1:N:0:46
ATGTACAGAGGCATGCAAAGGTTTTGGCTTCCCTGATCAAAATTTGTTACTGTGAATAGCTAAGCAAGTAAAAGATGACC
AGATTTCCAAAGGGCATAATGTTAAAGATGACACATTTCTTTAGTGTTTTAAGCAAGATTACTTTTTATTTCCATCTCTT
ACAGTTTCAAAATAACAAAAAAGGAAAAGAGCC
>M00285:128:000000000-BF978:1:2109:19278:17979_1:N:0:46
ATTTTGCAAGGATTCTCTCAATGCCAGAAGCAGACCCAGAGACACAAGAAACTGCTGATGCTGGAATCTGGAGCAACACA
CAAAAGGCTGGGCAAACACAGCACATCAGGCAGCATCTATGTAGGGAAATGAACAGTCAACATTTCGGGTTACTGTCCAT
TTCCCT
>M00285:128:000000000-BF978:1:2109:27518:17979_1:N:0:46
GCCTTTTGAAAACCTCGACCCACTGCAATTTGCCTACTGCCAAAACAGGTCTATGACAGACACTATCATCTCGGCCCTGC
ACTCATCAGTGGAGAATCTGGACAGTAAAGACACTGTGTTATGGTGAATAGGTAATGACTTTATTCCCTGGAGAGCAGGA
GAATGGGAGGAGATCTTGTACACAAATTTATGAGAGGTAAAGATAGGGTGAATGCATGCAGGCTTTTTCTCTTAAGGTTG
AGT
>M00285:128:000000000-BF978:1:2109:23195:17981_1:N:0:46
AACTTAAAACTTGTTTGGTTTTTCATCACCCTAAAATATTAATTCTGTTTCTCTCTCGGGATGCTGCCTTACCTGCTGGG
TCTTTCTGTATTTCTCTATTTATCTGCTGTATTTTTCTAGTTTTCTTCATTTTTTTTATCTTTTAGTTCTTCTTTACA
>M00285:128:000000000-BF978:1:2109:16595:17984_1:N:0:46
ATTACAAGTTTCTGAGCAAGAAAACACATCATTATCTAAGCAATGGCTTTAGGCACCCGAATCCACGCTTCAGTGGTGAG
CCTCCCTGTTAATAAAATATTGGAAGATGTTCATTCCAGAAAAAGGCGGTAAGTAAATGCAAGATTCAGAGCTTTACGTC
CTTTGTGGAAAGAGCCTATTCTTACATTTTGTCTGATTTTCTTTTGCTAGGAAGATCGAAGAGCACACGTCTGAACTCCA
GTCACTCCGCGAAATCTCGTATGCCGTCTTCTGCTTGAAAAAAAAAAAACACAATAATA
>M00285:128:000000000-BF978:1:2109:14584:17985_1:N:0:46
AGTCAGAAGTGGGGAGGGGATTTCCCCATTCGAGGTACGCAAGCACAGAACTTGACCAAACACCCCAGTGGAGGATGGAG
TGCCAGGGGCAATCTTTCATATGAAACGTGTGGTGTGAAACCCAAGCCCTGCTAACCCTCTTTATTTGCCATATCCCATG
GCATCTTTGTTTTAGAAATTGCCATTCCCACAATTGGCTTCTATATTTCCTTTGCATCAGAACATTTCTAAAGTAGTTGG
CTCCAAAGTGCTGCTGAGGTCATGGAAAGTACTCTATGAATGCTTTCTTTTGAACTTGGT
>M00285:128:000000000-BF978:1:2109:20072:17986_1:N:0:46
AAGGATCCTTCCAGTCACTTTAAAATGATGCCCTTTTGTATTTGTTACTCCTACCTTGGCCAAATATAATTGACTATCTA
CCCTATCTATAGCAGAAGTATTTATACTTCTTTTAGGTCATCCCATCAGCCTCCTTCGCTCTGGGGCAAACAAGCCCGGC
CTATCTAATGTCTTCTTGTCCTGGCAACATCCTGGTGAATCGTCTCTGCATTCTCTCCAGCACAACCACATCTTTGGTGT
TGTTAATGCAGAGCTCCAAATCACAAGTACAGTTCAGCTCTGTCACTCCCCAAAGCATTT
>M00285:128:000000000-BF978:1:2109:8667:17987_1:N:0:46
GGTCAGAGCAATAAACAGAGCTTTATGAATTTAACTTTTAATTTAAGTGAGCATTTGATGCCAAGCCTCAAAAGCACGGT
GCTTGTAAACTTTGTGAATTATCATTTACCTGGGTACCTTATGAAGAACCTTGTTAATTTCCTTGAGTTTCTTTAAAGTT
TAAATTAAAATCTATTATTACTGAACTTGCCAGGGTGGGAACTTGAGTGACTTGGACTCATCAGAGCTGGTTATCCCAGA
CAATCCTTGCTGGAG
>M00285:128:000000000-BF978:1:2109:12067:17987_1:N:0:46
TACTTGTTGCTGTTTTTAAAACCATCCACAAAACTAATCTCTCTGACAAACTATAGTCTGCTTCCTCCAGCAGTTTATTT
CCAAAAGAATTTGGTTCTCCAATCAAACTTGAAGCTTTTGTATTTTAATTTATTGGATACGTAAGAAAGAGGGGGAAGGT
GAAACATGAAGAAGTAGCTAGAGAAATAGTTGGATGGAAACCACTTGTATGATATTTAGAGCCACGTTGAATTGAATTGA
GAAATTGTTGGGACTTTGTCCACCAGTTATGCTATGGATAAGTTAACTGGACCAATTTA
>M00285:128:000000000-BF978:1:2109:24614:17990_1:N:0:46
GATTTAACAACTGCCTGATTCTGGTCCAGGAGGAAGTCATTTAAACCATTCAGTGCATTTTTGATTAGTTTCCTTTCCTT
CTCTTTATTATTCACTCTTAATATGATGTTCATTCTTTCTTTATATATCTCTTTCCATATTAATTTGACATTGACCTTAC
CAACACTAATTAACTTTCCTTCTCTGTTCTTCCTGTGTCCTTACATCCTATGATTCCAGACATTCTGTCACCCATGCTGT
ATTTATTATATTGACAAATTATCTTTAAACCTAAATGTGTGTAAAAAAATAATAAAATTT
>M00285:128:000000000-BF978:1:2109:9884:17991_1:N:0:46
ATGCAGGCACAGTAGTGTAGCAGTTAATATAACACTATTACAGTGCCAGTGACCAGAGTTCAATTCCCGCCGCTGTCTGT
AAGGAGTTTGTATGTTCTCCCCATGTCTGCGTGGGTTTCCTCCGGGTGCTCTGGTTTCCTCCCACATTCCAAAGACGGAT
GGGTTAGGAAGCTGTGGGCATGCTATGTTGGCATCAGAAGCATGG
>M00285:128:000000000-BF978:1:2109:10150:17992_1:N:0:46
TTATTCCTCCTGTGCACTTTTTTTTGGGAGGGTGTAACTTATAGTAATTTTTGTTTTTCACTGTACTGCTGCCACAAGAC
AACAAATTTCATGACATATTTCAGTTATAATAAACCTGATTCAATTCTTATTAATACACATGGGCATAATCCATGCTGCA
AGTATGACCTGTCTCCGTCTCTTCACTAACCCTGTACACGTCATGGTTTCCTTTTACAGATGATGAGAAGATGGATGCAA
GGTCAAAGCTGAGTGTGGCTGCCAAGATGTCACTGTTTAAAGTAAGTGCTACATTGTGG
>M00285:128:000000000-BF978:1:2109:3459:17994_1:N:0:46
GTTATTAGACATTTCCCATCTTTGTCTTCTGACATCTGTGCTATAAAGATGCCAATATATGTTTTTTTTTAATTGTCCAC
ATTGAGATCCATTTGCTCTTCTTCAGTTCACATGTTTAGCTTTGTCAGATCTTTTCAATGTTTCTAATCCTCCTGTACTA
AAGTATTTTGTTTTCTTAATGGAATTACTGGAGTGCAAATCTACAAATTGATTTGGCTGCTGAATTCAAGATGAAATACA
AAATGTATATTTGACATTACTGTATAAATGTGCAAATCGGTACTGACCAATAGATGTGA
>M00285:128:000000000-BF978:1:2109:27666:17995_1:N:0:46
CAACTACAAACATTTTTTCTGCAGCACTGAAAAGTTTTTTTTGAAAAGCATGTTATTAAATATCTATTTGATCTGTTTGG
CTGGTGTGCTAGGGCAGTTTTGGCTTTGTAGTTCCTTTTTCATATATCTGTGTGAAATTGATTTGTGCCATTTCTCTTCT
CTTGCTGT
>M00285:128:000000000-BF978:1:2109:14111:17996_1:N:0:46
AACCAATATGTGCACAATGATGAAATTATGACCTCTCCTAGAACCTGTGATGCTATTTGAATGGCAAATATTAGGTCAGC
ACAGAGTACACACTCCCCTCAAGTAGTTTAGTATCACAAAGAAAAAAAAAGGCACCACTCAAAATTGCACTGAAATGATA
GCTGAGAATATATGTTTGTATCACT
>M00285:128:000000000-BF978:1:2109:27410:17996_1:N:0:46
AAGGGAACTGGAAAAGAAATGGATTAGAAAATACCCTTTGGAATCTTGATAGAGTCAGAGGGTTACTGGGGAGGCACCTT
CACTCACAACATGATCTGAGAATTATTAGGAACAAAACCTTATATTTAGAAATGCAGATGCACAAATTCATTTGAATCGC
TGCTACTTTACCTTCTGATGTGCACTGCAAAAGACTTGGTGG
>M00285:128:000000000-BF978:1:2109:10879:17998_1:N:0:46
TAATATTGACATGCCCTAGAATATCACCATACCCCTCCCTTATCTCACCATGATCCATGTCCTTCTCCTTTGTGAATACT
GATGCAAGGTAATCATTTTCTCTGGCCTCACACATAAATCCCCCTTTTTGTCCTTGAGTGGACCTAG
>M00285:128:000000000-BF978:1:2109:6252:17998_1:N:0:46
AATTAAAATGTTATTTTTTCCATCACATCAAATCAACCAGGCTGTTGTGGATTGTATATATGTTTTGACACATAGCATTT
GTCAATTTAGTACAGATTGTATAGTCCAGGGGATCTTTATCTATCTTTCATTGTTTGCATTCCAGAATGGTAGCTGCTAC
TAATTGCTCTTCAACCTTAGGTGCTTCTATAAGCTTACTATCCACATTTGAGGTTTATTTAGCATTTCTATCGTTCCCTT
GCTCTGTACTTTTAATTTCTTTGTGGCTGTCTTTGTTGCTAATATACCACTATTATATAC
>M00285:128:000000000-BF978:1:2109:19906:17998_1:N:0:46
TGTGATCCCTACACTAGGGCTGTAGGTGTTCATCTCATTCTACCCAGATGCACTTCATAACTTAGAAAGTCTTCTCAGCA
TGTTCAAGCAGTCTCCATAGCAGAACGTTAATAAACAGTAAGCATCTGATATGCAAAGTTTGGATTTGTCAGTTCAATCT
CTTTACCCGTAATTCCTATGTAAAAAAAAAAATCCCTGTGTGTAAAAATTTCTGTGGTATAT
>M00285:128:000000000-BF978:1:2109:18571:17998_1:N:0:46
TCGATGTATCTTTGTTCTTTTTTAAATGATCGGCTTTGATGCCATGCAGCGCAAATCCTTTCACTGCATCTCAGTACTTG
GGCAATTATAATCCAAATACCAATTACCAATTAAAGACCAGTGACTTGCAGGACTTTGGAAAGTTGCTGAATGTTTGCAT
GAGGATGTTCAGCGGATTTTCAATCGAAATTCACACGACAGGCCGAATATCCCCCCCCCCCGCTCCATGTTTTGTGGCAA
CCTTCAAATAGTGGAAGACGACCCCCCCCAACTCACGCCACTCCGGCAACTCGTGATTCC
>M00285:128:000000000-BF978:1:2109:6325:17999_1:N:0:46
GAAGGCAGATGCTGTGTAAGGTGAGGTGTGGAAACGTGTGCTAAAACAGAGGTGAGGGAGATCTTGTTAAGATTGGGAAA
CTAGCAGATATGAAGAATAACAACAAAATAACAAACTGCATTTACAAAATATCTTCAGCATAGAAAACGTGCCAAAATGA
TTCAGAAAGAATGAAAGGAAGCTTCATGTAAGAGCAGCACTGAGTAATCTATCAACATCTGATGGTCAAAAGACTAATAT
TCTGAAAATACATTGGCCCAGATTTTGCAGAAAGATGTGAGCTGGGGCATTTCCCCATGT
>M00285:128:000000000-BF978:1:2109:3037:18002_1:N:0:46
AGGTTGCCACTCCATAAGGGGCAAGGTTTCTTGTATCTCACTGACCAAGTGGTCTCACCCCTTCACTCCAGAAACAAATG
GTGTTGTATATAGAGCCACTGCTTCCCAACTTGAGACCCATGTGATCTTGTGCAGAGTTAGCATGTCCTCTTGGTGAGTG
CACAGGCTTCTGCCAGATGCTCAGGTTTCCTCCCACATCCCAAAGACATGGATTG
>M00285:128:000000000-BF978:1:2109:12624:18006_1:N:0:46
AGCTCAAATCACCAACCAGGCAACAGAAGCACTGGTTGAATTGTTCTACCAAACCCTGGCAGCAGTCTGGAAACTTGCCA
AAGCACCTCAGTTGGTGCCCTGACTCAGCCCAGCCCAACCTCAGCACAAACCAAGGACTAACTCTGACAAGTCGGCAGTT
GCCCAGCACAGTTACCACTGAGCATCCGTTCACTCACTGAGGAAACCTTTTCAAATAAATCTAACTTACGTCCAGGAAAA
TTGCAAACTCGTTTTACAATTCAGTCTGGAATATCAAAGTGATGTTCAGATAGAAGGTCT
>M00285:128:000000000-BF978:1:2109:11919:18009_1:N:0:46
GTATTACTTTTATTTATGGATTTTCACAGCACGTGCATCGCTGGCAATGGCCAACATTTATTGGTCATCATGAGATGGCT
TTCCCTTTGATCCCCAACCAGTTCAATCGCACCAAGAGTCCCACCACGTCACATTCAATCAAGGGCAGTCACAGTTTTGG
TGGCAGTCTGGTACAGCTAACAGAGCTGCGACCTGGCAGCTCCAGTGACCTGGCTTTAAGCACGACCTCCAGTGCTGCAC
GGCGTTTGTACATTCTCTGTGACAATGCAGGTT
>M00285:128:000000000-BF978:1:2109:12318:18011_1:N:0:46
TAAATTTGTCATGATAAATGTCCTGTCCATCAGTTCCAAAGCTTCCATTACATAATTGCAAGGGATGCTAACATAATTTA
TTTTTTTTCTTAAAATATGGAATTCCACATCAACATTG
>M00285:128:000000000-BF978:1:2109:22048:18013_1:N:0:46
GTGTGTGTGTGCACGTTTGTGTGTGTGTGTGTGTGTGTGTGCACGTTTGTGTGTGTGTGTGTGTGTGTGTGCACGCACAC
ACTTCACCAATTGAGACTCCCCCCCACGTTTTGCAATCACCCGAGTACGTGCGCGCATCCGTTCCTGTTCATTCTGTGCC
CCCGTTTTTCTTTTTCACTAAATCATTTTCCAAAATCCAAAGACTGTGTCCAAAGTCCTTTACCTTTGAGACCCCAAAGA
ACCTTTTCTCACAACACCATCAAATGCTGAAACACTTATCCATGGTTCTCTCTCTTCCCG
>M00285:128:000000000-BF978:1:2109:4492:18015_1:N:0:46
AAGCATAATGGCAGACCCTTCTCACCCCTCCCATCACCTCTTCACAATTTTACCATCAGGGAGGAGGCTTAAATGTATCA
GGGCAAGAACGACCAGGCTGAACAATAGCTTCTTTCCGCAAGCCATCAGAACTGCAACTCTCTCATTCCTCCATCTTGCT
TGTTAACACTAAGATATGC
>M00285:128:000000000-BF978:1:2109:4039:18017_1:N:0:46
TGCCCTTGTTATAGATGTTGTTAAGCTACTAAGAGTTGAGAGAATATCTTATTTTAGGAGTGCTAACTAATTTAGCTTAC
AAATTTGATAACATTGAGCAATGTTTCAACAAAAATAAAAATTTTCAATAAAAGGATCTTCAATCTAAAATGCTAACGTT
CTCCCCATACAGACTGCTTGACCTGCTTTGCACTTTCAGAATTTTCCATTTCTTCTAAAG
>M00285:128:000000000-BF978:1:2109:17305:18019_1:N:0:46
CATCTCTTTCAGGTTTGAGGTGGCTGATGCAGTTTATGGTCTACATGAGCCACTTGTAAGAATATGTGGTTACACCAAGT
CCTGACTACTTGGCCAAGAGTAGGTACAGTTACATGTATTTCTGGTCCAAGCCTTTTGAATGGTATGGATTTTAGTTATC
CTCAGACTGATTCAGAATGACTATCTAAATTTAGCAAGGCTCAAGCAGAAAATAACTGCAAGTCTGGATTAGTTGGGCTG
AATGGCCAAATCCTGTAATGTATATTCTATGTAAACATACCCCTCACAAAGACAGTGAAT
>M00285:128:000000000-BF978:1:2109:20450:18019_1:N:0:46
ACTGAGAGATCTGAGATGTGATCAGGCTCATCGCCTTGTACCATGTCCAGTATGGCCTCTCCTCTAGTCAGCCTGTCCAT
ATACTGTGTCAGGAATCCTTCCTGGACACACCTAACAAACTTTGCCCCATCTATCTCCTTTACACTAAGGAGGTGCCTAT
CAATATTAAGGAATTTGAAATTACCCATGACAACAACCCTGTTATT
>M00285:128:000000000-BF978:1:2109:16957:18020_1:N:0:46
GATAACTTGCTTTCTCTGTCTATCTCAGAATTGTCCATTTATTCTCTCTCCATTAACATAGCATGATCTAAACCTCGCCA
ATATCTCCATACTTGAAAACTTCCTTGTTTGTCCTCTTTCCCAGTTCTGTCAAAGAGTCTTCAACCTGAAATGCTAGATC
TGCTTCCCTTCCCACAGATGCTATCTGACCTGCTAAGTGCTTCCAGTATTTCTGTTTCTATTTTGGACTTCCAGCATTTG
CAGTCTTATTTGATTTTCAGAAAATAT
>M00285:128:000000000-BF978:1:2109:7109:18021_1:N:0:46
CCGCGAGCTCCATGATCGGCGACGCGCTGTGTGAATGGGCAGCGGAGGTGAGTTCATCGGGAGCTTCCAGAGGGGACCTG
GAGGAACACCAGAGAGGGGACCTCTGCAGATGTTCAGGGAGGGGAGGGGGGAGAGGAGGGGGAGGGAGGTGGGACAGTGG
GCTCACCTTGGCCTCTGCAGGCAAACTAAGGGAAGAACTGAGGTCGGTACGGGGAAGGTGTTCGATAACATCAGGAGATC
GGAAGAGCACACGTCTGACTCCAGTCACTCCGCGAAATCTCGTATGCCGTCTTCTGCTTG
>M00285:128:000000000-BF978:1:2109:20980:18021_1:N:0:46
CCTACAACAGATCGAACAGTCAAAATATCAGTGCATATCATTATATTTGCCTCCTTGCCTTAAGGTGGCCTTAATTGTAC
TGTCCTTGTCATCATCTTCAGGTATGCGATAGATGCCATTCAATATTTCTATTTCCATGTTCTTGTTATATGCTTTTATC
TTGTGGCATTTCCCCACTACATTGCTCCATGTCCTTGAATCCAAAGCAAACAGGGACTGTTGTGTGTGATGTGCCCATTT
GACCAGGCATTCTAAAGTCCATCGGCCTTTATAACATTCAGGACAAGGCCTCCTAGTTAC
>M00285:128:000000000-BF978:1:2109:20329:18022_1:N:0:46
GTGCACTCCCACTGGAAACCAGATGGTGGCCACTGCAGAACAGATCGCTGGAAGATACAAACAAGAGGAAGGACTTGTGA
TTAATGTAGCACCTTTCACTGCCTTTAAATGATAGAGTCATAGAACAATTCTACACGGATACAGACCCTTCGGCCCATCC
AGTTCATGCTGACAACGGTGCTCACCCAACTAGTCCCAATTTCTTGTGTTCGCCCCATATCCCTCCAAACCCCGCCCCTC
CATAAACCTATCCAAGTGCTTCTTAAATGAAACTGCTGTACCTGCCTCACCCACTTCCTC
>M00285:128:000000000-BF978:1:2109:7018:18024_1:N:0:46
NNNNNNNNNNNNNNNNNNNNNNNNNNNNNNNNNNN
>M00285:128:000000000-BF978:1:2109:6859:18025_1:N:0:46
GGAGCAGCCTCTCGGAATGTCCACCCCCTCATAATGACGTACACCACCCTGACACCACCATTCATTGTTCCAGACTTCAT
CACGTCTTCCTAACGCAACACCTCGTCCTCAGCAGCAGGCGAATCTCTGTTGCACTGACTCTGAGACAAGAGCATCCACT
TCAGCTATGGAGACCAGAACTGTGCACAGCATTCCCACGGGATCTCAGTCTCAACAGGACACCTGCTCTTGTTTTCCAAC
CCCTCAGCAGGCTTGGATATATCCCACCTAGTCCTGTTTTCCCACACCCCTTCATTCCC
>M00285:128:000000000-BF978:1:2109:16323:18026_1:N:0:46
GTTTTATTCTTACAGGAGAAATTGTCCATCATCCTTTTAACATCTCTTCAAGAGAAAGGTCTTTAGTTTCAGTGCAGTGG
TCCTTCATTGCCAGTAGAGGTGTTCAGACATCATTGTTTGCTTGAGGTCTATTTGAAAATCCTCTCTGTGCCCATTGAGC
ACATTCCATGAAAGTTCTGCTTATGCACCCCCACCCCACCTACTTCCCTCGTGCCTCATTCCCATTGTCCTCCCTGATCC
CAGATTTAAATCGAACTTAGTTAAACAACAGTACAGCTCAAAACGGCTGCACC
>M00285:128:000000000-BF978:1:2109:28722:18026_1:N:0:46
GATCTACACTCTTTCCCTACACACGCTCTTCCGATCT
>M00285:128:000000000-BF978:1:2109:11771:18028_1:N:0:46
ATTTTTCCGTCATTCCCGACATTATAGCCTTCAGCAACCGGAGAAGTACTGTCCACTGATTTTTACCTGGACCTCTGCAC
TTCTCCATCTCCTCATCCTTTAAAATGCTTCAGAAAAGTCATCAAGCTTCAGTGATATCTCCTAGCCATCCTTCCTGATT
GGCACCAGTTTTCTTATGTCTATGTGCAGAGCACTGTGGGATGCAACTTCAGTCAAATAAACAGAGTGAACGCAAACCAT
CATTCCTCCAACTTATGCTTCATTTCCTTTTATTTCAT
>M00285:128:000000000-BF978:1:2109:18651:18030_1:N:0:46
AATCATAGTTTTCTCTTTCATCACTGGTGATGTATGATTCTATTTTGCATTATGATCCAAATGCATTCAGGAAAACAGTC
TGCACCTTATCATGGTGATTGCCCTGTCAATGGGCCAGGGATCCACAAAATAAATCTGTGTTTGCCAGTATTAATAACTA
TATGATAACTAAATCTGTAGATCAGCATTCAACATTTCGTTATAGTAAAACAAAAACCTTTGTGCTAAAGTTGTGGCATT
ATTTTGAATGAGACAGGGCACTCACCATTCCCAAATGGC
>M00285:128:000000000-BF978:1:2109:23785:18032_1:N:0:46
CATATCTCAGCAATCTTTACCATGTCCAGTCATCATTGAGTTTAGTTAATGAGTGCTGGCAAGCAGTTTGTCTATACAAG
AAGGTCATATCTGAGCTTGACCTTGAACCTGCCAGCAGAGGTTGCTGGCTTGGGATCAAATAGATTAATGGCAGCAGAAA
GAAAACAAGTGCCTTGCAACTTATTTTTATTTGAAGCCACTAAATGTGC
>M00285:128:000000000-BF978:1:2109:19082:18033_1:N:0:46
GTAGACAGAAAGTCCATTATTCCAGGTTGATGATTTTCCATATGAGCTGTTTGTCTGTCCACAGATGCTGCCTGACCTGC
TGAGTCAGCAGTGCATTGTTTTGGAGGTCCTGGGTTGAGAGTTTATTGTGTGTTCTCCCATTCAGCTTCCACCAACTCTA
TACGCATCCCTGTCGCCATTGGATGCATTATTGGACCACGAGGCATTTAAAGCCCTCCAGTTTATTTCATTACTTAAGAA
GATACCTGTCTTTGCGAAATAATTCTGGGCATCTTTGTGTGGTTTCTGAAGGGAGAACTG
>M00285:128:000000000-BF978:1:2109:6887:18035_1:N:0:46
ATATTTTTTAGTTTGGTAAAAGTATGGGGGTCAGTAGAAAAACAACATCCAGAAATTGAAGAGGTAATTGTCATTTTTAG
TTTCCTCCTTATCTTTTTA
>M00285:128:000000000-BF978:1:2109:19119:18035_1:N:0:46
AGGCCTTGCTGAAACTATTGAGCAAGCATTTAAAAAAAACCTAAATGTGCACTAGAAGTCAAAGGCAGGTTTCTAGTAGA
AACAACTTTATGCTTTGTATTCAGTGCCTTAAATTCCAACCACCCCCCT
>M00285:128:000000000-BF978:1:2109:25965:18037_1:N:0:46
TATACCCACCACCCTCAGTGTGGGTAACTTTCCTCTCAGGTCTCCTTTAAATCTTTTCCCTCTCACCCTATGCCCTCTAG
TTTTAGACTCCCCTGGAGGGAAAAATAGACTGTGAACATCCATTTTAACTATGCCCCTTGTGATGTTATAAACCTGTACA
AGGTCACCCCTCGGCCTCCTTCGCTCGGAAAACAATCCCAGCCTATCCATTCTCTCCTTATAACTCAAGCCCTCCAGTCC
CGGAAACTGTGAACCATTTCTGCACCCTCCCTAGCTTAATCATACCCTTCCTATAGTATG
>M00285:128:000000000-BF978:1:2109:15956:18037_1:N:0:46
GTCATCTTGTACAGTCTTGAAATATAGTCATGTATGCTCTGCCGTGGCTGCAAGAAACTGCAGAGAGTTGTGGACACAGC
TCAGCACATCACGGACACCAGCCTCCCCTCCATGGACTCTGTCTACACTTCTCGCTGCCTCAGTAAAGCAGCCAACAGAA
>M00285:128:000000000-BF978:1:2109:11564:18037_1:N:0:46
GTCCCCAGATTCTACCACTTACTACATACTGGGGACAATTACAAACTCGTGTGTCTTTGGGATGTTGGAGGAAACCAGAC
CACTTGGAGAAAACCCACAGGGTCATAGAGTGAAGGCGCAAACCCCATACAGACAGCACCAGAGGTCAAGATTGAACGTA
GGTCTCTGGTGCTGCAAGGCAGCAGTCCTGTTAGCTGGGTCTCTGTGTTGCCTGAAATCCTTAAAAGTTGCGGGAGTTTT
GAAAGAGTGTTGCTTTTAGTAAAGCTATATGATCCTGTGATTCATAAATAGGCCTAATGT
>M00285:128:000000000-BF978:1:2109:12927:18038_1:N:0:46
TACTAGCATATAATTCTGAAATTCTGCTGTTCTTGCTTTTTTCTTTTCCCACCCTTCACAACCTTCGAGGCATTTGGTCA
AAGTCTACAACCACAGAAAGAGTGTATATTCATCATTCCTATCTTTTCCTATTCCCTTCGACTCAAACATTCCCAGTGTT
AATCTTAATCCATCTCCTCCTCTTTACCTAACTTCTCCCTATCCTTTTCAGAAATATTCTCTTGTCATATGTTTACAATC
CAGATTCCATTACTTTGCCTAGAGATTATTGTTTTTGTTTTCTATA
>M00285:128:000000000-BF978:1:2109:21895:18039_1:N:0:46
GAACATAGTGCTTATCACATCCACCCACTGTATTCCTATGCAGTAATGTAGTAATTTATCAAAATTATTCTCAAACATTA
GCCTAGCCTTTGTAGAGATCACCAACTCTGTGAGCGCACTTGACATCTCAAAATCCATTGTGTTAAAAAAAAAACCTTCT
CCAGTTCCTTGCCCTAGATCGGAAGAGCAAACCTCAGAACACCAGTCACTCCACGAAATCTCGTATGCAGTCTACTGCAT
GAACAAAAAAAACACTACAATAACTACAAACAGTATCCTAAATCCTGGCTTACAAACAA
>M00285:128:000000000-BF978:1:2109:6495:18040_1:N:0:46
GACCCCGCTTGGAGTATTGTGCTCAGTTCTGGTCGCCTCACTACAGGATGTGGAAGCCACAGAGAGGGCGCAGAGGAGGT
TTACGAGGACGCTGCCTGGAATGAGGAACATGCCTTATGAGAGCAGGTTGAGGGAACTCGGCCTTTTCTCCTTGGAGTGG
AGGAGGATGAGGGGGGACCTGATCGAGGTGTACAAGATGGTGAGAGGTATTGA
>M00285:128:000000000-BF978:1:2109:5451:18040_1:N:0:46
GCCTTGCACAACGTATCGTTTTTGTTACATTTGATCTCGCAAAGCGTCTCACTTCACATCTGGCAGAATTAAACTCAAAT
CAACCATTTCACCTCCCATAGCTGAAACTGGACTATTCCCACTGTGTCATTTGGCAATCTTCCACACTATCCACAACACC
ACCAATCATCCCATCGTCTGCAAACTCACCCATCCACAGTTTCATCCAGGCCATTTATATATCTCACTAATAAGCGGTCC
TGGTATGGATACCTCTGGAACACTTTTAGCCAGGGACCTCCAGCCAGAATAAGTCCATCC
>M00285:128:000000000-BF978:1:2109:19280:18040_1:N:0:46
CAAGTAAGTGGTAGAATCTGGGGGGAGTTTATGGGTATGTGGGGAGAATATAAATTAGGTTTGGTGTAAATGGTTGCTTG
ATTGTCAGAATGCACAATTGACCGAATGGTCCCGTTCAGTGCTGTTTGGCTCCATGACTGCAAGAACTTCCAGTGTTATG
GGAATTCCTGAGAGTCAGGGCCAGAAAGCCATTTTCAGGTGACCTACACCTCCTGTGTTCCCTTCCCACTCCTACCAGTC
CACCCAGGTTCTCTCTCCCTTCGGTAACCTTTTCCCCCCGCACCCCACATTACCAAGATT
>M00285:128:000000000-BF978:1:2109:12226:18043_1:N:0:46
CAAAAAGGACTTCCCAATTTACACTCCCAAGCTCTTTCCTTATAGCTCTTTCCTTAGACCCCTTCCAAAGTCCACAGCGC
TCATAAACAAACAGGGGGCTGATACTGGGAGGCAGGAGCTGCCTGCTGGCTCCCTGATTCCTGATTTCAATTCACAGTCC
TGCCCCCCAACAGACGAGGGCCAGTGCACTGAG
>M00285:128:000000000-BF978:1:2109:21326:18044_1:N:0:46
CCACCACCAACAATTGCCCTGTCAAATCCTGTCACTTTAATCAAGTCACCTCTTGCACTTCCGTGTTCTGAGGTGAGCAG
CCCCTTGGGCAGTTCCTCAGGGCAGTGTCCTAGGTCCATCCATCTGCAGCTGCTCCATGTTGGCTGATGTTCAATTCGAT
TCATAGTTCCTCATTAGGTGAAGCAGAGCATGGCTGCATGCAGCAGGGCCCTTGCTCCCCTCCAGTCCCACTCCATCCTG
AGTTGCAAATGCATCCCCAGACCTTCATTGTCACTGCCTCAAACTCCTGGAGCTCGCTCC
>M00285:128:000000000-BF978:1:2109:26291:18044_1:N:0:46
GGGCCCTTAGTGATCTGAAAAATATTTCTGAGTAGTTGTGCAATTGTCTTTGTACATTTGCAGTTCAGGAAAAGCTTAGG
CTATTGAGGATAATCGGGCATTGTAGTGTAGTGGTTAGTGCAATGCTGATACAGCGCCAACAGCCTGAGTTAAATTTCAG
CTGCTGTCTGT
>M00285:128:000000000-BF978:1:2109:16476:18045_1:N:0:46
GGCATGCAGTCTAATTTGTATTTGCACCACAAACGCTGTACCATGATGACCCTGACCTAATGTTGAGATTTGTTCATGCC
CATTTTTCTTCATTCATGCAAATTCCATATAAAATTCAACTGCATCATCAACATCCTCAGCCC
>M00285:128:000000000-BF978:1:2109:15454:18046_1:N:0:46
CATACTGCGCGTGCCTTAACAAACCTTGCAATTCCTGTTTGCCCCGCCTCTAATAAGTTGAAGATGTCGGTGAACAAGAT
GAACAGGAGTGGCCACATACTTTGCTGCTTTCGTCCTGATGAGACCCACGTGAGTGCCTTGTGATACAACACAACCCGAC
AAAATAGGCTCTGACAGGTCACGTTATACGGTTTGTGGCCTTAGTCTTTTTTTGAGTTTCAGGAGGGTTGGTTGCACATG
TCATTTCACAAGATCACAAGACAGAAGTAGGCCATTCGGCCCATCGAGTCTGCTCTGCT
>M00285:128:000000000-BF978:1:2109:27408:18047_1:N:0:46
ACACTTCTCACTGCCTCATTAAAGCAACTAACACAATCAATGACCCTTCCCATGCCAGATATTCTCTCTTCTCCTCCCCT
CCCATCAGGCAGAAGATACAAAAGCCTAAAAGCACGTACCACCAGGCTCAAGGACAGCTTCTATCCTGCTGTAGTAAGAC
TATTGAATGGTCCCCTAGTACAATAAGATGGACTCTTGACCTCACAATCTACCTCCTGCCTTATTGCTTACCTGCACTGC
ACCTTCTCTGTAACTATAACACTTTATTCTGCATTCTGCTATTGTTTAACATTGTACTAC
>M00285:128:000000000-BF978:1:2109:25745:18047_1:N:0:46
TGGGTTCAATTTCCCGCCACTGTAAGATGTTCTCCCCATGTCTGCATGGGTTTCCTTCGGGTGTTCCGGTTGCCTCCCAC
ATTCCAAAGACGTACGGGTTAGGATGTTGTGGCATGCTATGTTGGTGCCAAAAGTGTGGCAACACTTGCGGGCTGCCCCC
AGCACATTCTCAGTAATGCAAGAAGATGCATTTCACTGTGTGTTTCAATGTACATGTGACTTAAAAATAAATATCTTATC
TTATCATAGCAAATTCTCCAACTTTATGTAACTCACTCTTTCTCTCTGTCTGTATCAGA
>M00285:128:000000000-BF978:1:2109:26682:18049_1:N:0:46
ATGTAATAGGAACATGAGGGGCAACTTCTTCAGTGAGAGAAAGGTCAGTTTATGGAATGAGCTGCCAGAGGAAGTGATTG
AGGCAGGTACATTACCAACATTTAAAAGGTACCTGGACTGGTGGATATGAAAAGTTTAGAGGGATATGGGTCAAAATACA
GGCAAATGAGACTAGCTTAGAACTTAGAACACTAAAGCACAGTCCAGGCACATTGGCCAAAAATGTGGTTCAAACTTTTT
TACCTAATCTAAAATCTATCTAACCCTTCCCTTCCACAGAGTCCCCTATTTTTCTAACAT
>M00285:128:000000000-BF978:1:2109:22039:18049_1:N:0:46
AATGCAAAAAATGAGAAATTTAAACTTGAGGCCTTGAGTGAAAGGAAGAAGTTCCTTTCAGCCATTGTCCTGAAGCCAAT
GACGCATGGTGTGATGGATGAAAGTAGTTTGGTACAGGATAGGATATAGGATCAGGCTTTCTCTGTTTAAGTGTTTTCCT
GCATTAGATAAATACAAATTGCTGTTGTTGAGACCATTATTAGAAAGAGCAGAGATGATTAAACATTATCTCCAACACCT
TAGAAA
>M00285:128:000000000-BF978:1:2109:12138:18051_1:N:0:46
TTTCCCTCTCTTTTTACAGCCACTTCCTGTTCCCCCATGTGACCCTTTGCATTGTCCACTGGGAACTGCAGTTCTTTATT
AAAACTACAAAATAACACATGGTCCAACATATTCCATGAATTAAAATGATTTCCATTCAGACAGAAAGTAACCTTGATGT
TTGGTATTATTTACTATTCTTTAGTGGTCACAGTTAAATAGCCAGGACTAGTTTGATGAGAATTGAGGAGCAAATTAACC
ACAGGTATAGAGTCTTCCTGGACTGTAAGCTCCACCTTCCCTTAAGGGGAAAAGAAGC
>M00285:128:000000000-BF978:1:2109:8480:18055_1:N:0:46
TAATAAAGCACATTATGAGTGGTATTTACATTTCTATAATGCGTTATTGCATCCCTGAATAGCATGCCAAAGCAATTCAC
ACTCACTTCTTTGCTTTGAAAGGCAATTGTCTGGGGTATGTTAACAGAGTTGCTTGGGTTACCGGACTAATAATCCAGAG
AAAGGGAATTCACATCCCACCCATAGTTTTACTCATTCAAATTGTGGATCTTGCTTAATGTTGCAACAGCCGGAGAGCCT
TCACCA
>M00285:128:000000000-BF978:1:2109:23957:18056_1:N:0:46
TCAAGTATAACAACATTGTCGAAGGATAATATTGTCACCTTTAACAAGTTGCATTGGTGAACTCCTTACCTCTCTGCGAC
AACAGCATTGACTATGGGATTTACATCTTTGATTCTGTTGATATATGCTTGCATTACATCCACAC
>M00285:128:000000000-BF978:1:2109:24442:18056_1:N:0:46
GGTCTCTCTGTACCTAAATTCTGTTAAGGGTCCTGCCATTAACTGTATACCTCAAATGACATAAATACAACAAATACAAC
AATGAAGCTGTGATTGTTTAATGAATGTTGTGGATTGTAACAAAAAGCTCAAATTTACATCAGTAATGAAGGTATTGGTA
CTAGGAAAATGTTGAGCACCCTAATGTGAGTTACACACAGAAATCCTGATCCAATTTTCTGATTATGTAATTTCACCTAG
AAATTATCACAAGCATGATCCAATCCAGATCACAGGGGT
>M00285:128:000000000-BF978:1:2109:25418:18056_1:N:0:46
ACCTTCCACACTATCTACACCACCACCTATTTTAGGATGATCTACAGACTTACTAATCATGTCTTGTACATTCACATTCA
AATCATTTATCTAAATTACAAACAACAAAGGTCCCAGCACCAACCACTGTAGCACGCCATGAGACACAGGCCTCCAGTCT
GAGAAACAACCCTCAACCATCATCCTTTGCTTACTACCATTTGAGCCAATTATGAATCCAATCCGCTATCTTCCCCTAGA
TCCCATATAATCTAATCTTT
>M00285:128:000000000-BF978:1:2109:9524:18057_1:N:0:46
ATGGATAAATTGAACTTTAATATCATAGAGAGTCTAGACAAAATAGAAAGGTCACAAACCAGAGCTCAAAGAATGAAAGT
GCTTGGCTAAGGAGCCAAAAGTAAATAAGGAAGAACATTTTTTTTTACACACAGAATCTGGAGTGAACAACTGGGTGCAG
GGTGGAGACAAATTCAGTCACGGTGTCTGAAA
>M00285:128:000000000-BF978:1:2109:18394:18058_1:N:0:46
ATACATTGTGTTTCGGAGGCCAGGGACAAGTGAATCCCTTGATGACTATAAAGAAATTAAGAATACACTTAGGAGGGAGA
TCAGGAGGGAAAGAAAGGGTATGAGATTGATCTGGCAGGTAAGGTTAAGGAAAACCCCAAGAGGTTCTATAGCTATATAA
AGAGTAAAAGGGTGGCTCGGGAGAGAGTAGGTCCCCTTAGAGATCGGCAGGGCTGCCTATGTCTCGAGCCACACAAAGTA
GCTGTGATTTTTAATGACTATTTCTCCTCAGTGTTTGCTCAAGGGATAAGGGAAACTAGT
>M00285:128:000000000-BF978:1:2109:24651:18058_1:N:0:46
TGCTGCCTCAGTAACATCACCTTCTACGGACTGTATACAGCCTATTGCACCTTCCTGGTCAGTGGCTCTAACATCTCGAA
CAGAATTACCTGCAGAAGAAGAATGCATCTTTTTTCTGTCAACATTCATGGATCTTGCATCACATAACAGAATGTTAGCA
AAAGGTATATTAAAAGAATGATGGTACATAAGCAATGGCTAACATTTAGTGTATTATCTACAATAAAAATATATCCCTTT
ATGGCACTCAACAGAACGTCCGACTGTGGCTAACAAAAAGAGTAAGCCTGAGAACTGGG
>M00285:128:000000000-BF978:1:2109:15908:18061_1:N:0:46
TGAACAAAAGGCCAGACAAGTTGACACCCCCCCCCCCCCCCCCCCTGGGGGGGGTGTTGGGAGCCGAGGGTTTCTTAAAG
CCGTTTGGCCAACGTTTCCAATAATTTATCTGGGGAAAGGGGGAAATTTTTAATAAAAAAAAAAACTGTCCAAATTTTTA
AAATTGAAAAAAAAATAGGGGACACCAGGGTAAAAAAGGAAAAGAAAACAATGAAACCCCAGTCCCCCCCAAAACCCCCC
TTTACCTCTCTCTCCTTAAAAAAAAAAAAAAAAACAAAAAACAAAACATGCTGCATTTCC
>M00285:128:000000000-BF978:1:2109:15036:18062_1:N:0:46
CATCTAGACTCTGACATCTTTCCCAATAAGAATGTGGTCTCTATGTTGATAACAACCTTTTGATATTTTACTCGTGGTTT
TTTTGTCTACAACACAAAGAAAAATCAGCAAGATCCAACCAATCCTGTCCTCTCTCAGCATTCACAGGATTCCTATATAG
AAGGGCTGAACATTTCCCCAGCTCCAATTCAAC
>M00285:128:000000000-BF978:1:2109:24295:18065_1:N:0:46
GTTTTAGCTAATAAAACGCTGTTTTTTCCTAATAGGAAATCTGTTGCTATATCAGCGATTAACTTTTCAGGGGTAAGTGG
TACACTTAAATAACTGTTACCAAACGACTCAGCACCATGAAATACATACACTATAATTTTATTCCTGTTGATACTCCATA
CGTTATATGTAGAAAGTGGCAAATCGATGGATTTACCTCTTCAAACGCAGTTGTAGCCCAATAGGAAAATTGTAGGTATT
GCAGTGATTACCTATTCAGGGGTAAGAGGTACAGTTATATAACTATTACCAAACGACTCG
>M00285:128:000000000-BF978:1:2109:26227:18067_1:N:0:46
TCTGATAGTGAAATTCTTGTATAAAATGGGTTGTTTTGCAACTCCTTCCATATCTAGCCTTTCAGAGGTATTTCTCTCTA
TTGTTTGTAAGACTAAACTATCATAGCACCATACATATATTCAAAAATTCCTGGCATTATGCAAAATGAAAAACTGCAAT
ATATCTTATGGGTTATCAAAATGAACTGGAAGAGCCAAATATGAAAACATCTCAATCCATTATAATTAAAGTAAA
>M00285:128:000000000-BF978:1:2109:23643:18068_1:N:0:46
GGATTGACGCGCTGTGGTGACTTGACTACCTGTAGCACCGATGATATCTTGTGTTCTGAGGTCATTTACGTTTCTAAACT
GATAAACCAATAGGATTTATGTGAGTCTGGGA
>M00285:128:000000000-BF978:1:2109:7968:18069_1:N:0:46
CTAAGGTGGAGATGGATAAATATTTGAAAGATCCTAGTTTTATACAAGTAGTTGTATAAAACTTTGGCTAGGCTGCATTT
GGAGTATTGTGTACAGTTCTGGTTGCCCCATTATAGGAAGGATGTGGAAGCTTTGGAGAGTGTTTACCGGGATGCTGACT
GGATTACAGGGTGTGTGTTACAAGGAGAGGTTGGACAAACTTGGGTTGCTTTTTCTGGAGCAGGGAAAGCTGAGGGGAGA
GCTGATAGAAGTTTATGAGATTATGACAGGCATAAATAGACACCCAGTATCTTTTTCCC
>M00285:128:000000000-BF978:1:2109:10633:18070_1:N:0:46
GTTTGAGTTTTAAGTGGAACATTCGGATTTCGCGATTCCTCTCTAATCTCTCTCTATATCTATGTTTTGTCTTCGGTGGA
TGGTGCTTGAGAAGAAGCCTTTATTCGTGTTTCACCTTACGGCTTACTGAACTGAACTTTAAGAACTAATTCCTGGACTT
GGAGTTTAGGAATTCAACATGCACACACAACTAGTTGTTTTTGGGGTTATAGTTTAAGATTCTAACATTTTATTGTGTAC
TAATATACTAACTTTTTATTCTTATTTTACGTATTATTGGATGTAGTTATTAATAAAGT
>M00285:128:000000000-BF978:1:2109:26424:18070_1:N:0:46
AATTCATTCAGGTTAATCCCCATTACCTTCCTCCCTAAAGTGAACTGCCCAGATCTGCTCACTGTTGTCCTGCTCTGGCC
TAACCAGGGTTTTCTGTACCATAACTTTGACACCTCCTCCACCGCCTTTTGCTGTGGCCTCCAGCCACAGGATGTGAAGG
CCAGCATTCCCAGTGCAAGTGGCTATGACTAGCAACTGTCCATCTCCATCTATGGCCCCTCTTTAACTGGGCTTTCAGAT
GAGTTTCAGCTTTGTTTTCTTTTCACCGGGACTGATGTGGGGGTGGAGATTTTCCAGCC
>M00285:128:000000000-BF978:1:2109:10444:18071_1:N:0:46
GGAGCCCCTCACCCCACAGTCGGAGCAGCCATACAGCCATCTGTTTGCCTGACCACTGGCGGTACTGATCCTCCAGCTGG
GTAAGCTCTTTAACAGAGAAGTCCAGGGTTTCCGTGGTTGCAGCGGGACTGTGTGCATTTTCCCCTACGGAGGTCTCATC
CTGACTCCCTTCCCTTCCATGGCGGACCTGGGACCATGTCACGACGGGATGAGCATGCAGGGGTTTGTGTGCCTAGGGTG
GAAGGCGGGTGTGATGGGACTCAGGCTCTTCGGATGTCCCCTCCTCATCATTATCCATCC
>M00285:128:000000000-BF978:1:2109:8981:18071_1:N:0:46
TAAATCACGGTATTTCTAATTATTTGCTTGAATGTTCAATGTGTAATCCCATAATTCTACACAACTCCACATATCTGAAA
ACAGTATTCTCCAGTTCTGTGTTTATTTATTGGCCTTTGTCTATTCTTTTATCAACATATTTCTTTGTTCCACATCATGG
TTTATGAAAATGAGCCTTCTAATATTCACTAAGTGCCTTTGTGGTTCAGTAACTATTCCAGTTCATTTCTGGGTGTACTT
TATTCTGCTGGTTCGTTTCCTTCATCCCAATAATTTGCACCAT
>M00285:128:000000000-BF978:1:2109:9351:18072_1:N:0:46
GTCGATGATTCTCAAGTGAATTACAAGAAGGTTCAGGAGAAAGTTGTTGCACTGAACAAGGAAAAGGAAAGCCAGGCAAA
TGAATTTCGAACACTACAAGAATCCATCAAGTCACAGTTTGTTCCTATTAAAAATTATGAATAAAACCAGAATAAATATA
ATGCCATGGTGAATGAACTGAAGAATCAGTTGTCAGAGAAGACTCAGCAATG
>M00285:128:000000000-BF978:1:2109:18379:18072_1:N:0:46
AAGGTCGGTAGGTTAATTTCCCACTATAGTGAGTGAACAGTCAGAGACATTTCCCCAGGGTGACAATGGCTAACACGAGG
GAACATAATTTTAAGGTGATTGGAGGAAGGTATAATGGGGATGTCAGGGGTGTTTTTTTTACACAGAGAGTGGTAGGTAC
TTGGAACGCACTGCCCGCAGAGGTTGTGGGGGCAGATACATTAGGGACATTTAGGGAAGTGGAAAATGTTGGAGGGAAGG
GTTAGATAGAGCATGATAAAATGTTGGTACAACATTGTGGGCTGAAGGGCCTGTTCTGTG
>M00285:128:000000000-BF978:1:2109:17594:18073_1:N:0:46
CAAAGCATCCAGTGACCCTGTGACCTCTGTCTTGGAGGCTGACGTCAAGAGGATGAATCCTCGCAAGGTGTCAGGCTCCA
ATGCTGTACCTGGCTGGCTACTTGAAACCTGTGCCATCTAACTGGCTGGAGTGTTCATGGACATCTTCAACCTCTCATCG
ATGTGGTCTGGGGTTCCCACCTGCTTCAAAAGGGCAGCAATTATACCAGTGCCCAAGAAGAGCATGTGAGCTGCCTCAAC
AACCATCACCCGCTAGCAGACATATCTACTATGATGAAGTGCTTTGAGAGGTTGGTTATT
>M00285:128:000000000-BF978:1:2109:26693:18077_1:N:0:46
GCTAACACGAGGGGACATAATTTTAAGGTGATTGGAGGAAGGTATAAGGGGGATGTCAGGGGTAAGTTTTTTACACAGAG
AGTGGTGGGTGCGTGGAACGCACTGCCGGCAGAGGTTGTGGTGGCAGATACATTAGGGACATTTTAGAGACCCTTAGCTA
GACATATGAATGATATAGAAATGGGGGGCGATGTGGGAGGGAAGGGTTAGATAGATCTTAGAGCAGGATAAAATGTCGGC
ACAACATTGTGGGCCGAACTGCCTGTATTGTACTATAATGTTCGATGTTCTATGTATTCT
>M00285:128:000000000-BF978:1:2109:24742:18079_1:N:0:46
GGCCAGAAATACATGGTTAACTAATTTAAATTTACATTTTTTTGATTTTTTTTTTAACTCCATGGTGTTCTTTTTTTAAA
TATTGGAAGATACCAAACATAATTAGGTAGTAATAATACATGTTATATGTGGATAGC
>M00285:128:000000000-BF978:1:2109:3639:18079_1:N:0:46
TTTAACTTGGTCAAATAAAGGTAAAAAAAATTAGCTTTAAATAAATCCTTATGTTTATTAGTAATTTTAACACCTAAATA
CATAAAATAATCAGTTACCAATTTAAAGGGTAACTGGCTATATACTGAGGTTTCCATATTCAGTGGAAAAAGTTCACTCT
TATTAAAATTTAGACTATAACCAGAATAAACACTGAATTGATCTAATAATACTATTACTGCAGTGATTGATTCATCTGGA
TTGGAAATATAAAGTAATACGTCATCTGCGTAAGGAGATATCTTATGAGTCATCTGTCC
>M00285:128:000000000-BF978:1:2109:11051:18080_1:N:0:46
CCCATGTTGCAGTTGTGAGAGGTCATTTTGCTTTGGAAGCAATGTTTGGACTTCTTTTTTCTCTTCAGTACCTGTTATTT
CCTGCTTGTTACCCTATAAAGTTAAATATTTTGGTTGGATCACCACTTAGCCATTTTTACCTGAGGAATGCACAGTTATT
ATATAAGAACATAAGAAATAATATGATTAGACCATCCAGCCACTGGAACCTGCTTCACCATTCATCAAGATCATGGCTGA
TCGACCTCAGCACCATTTTCCTGCATTATACCAATATCCCTTGATTCTCATAATATCC
>M00285:128:000000000-BF978:1:2109:6920:18080_1:N:0:46
AACAAAGTTGACATTTCAGATCAGAGACCCTTCATTAGTTCTGATGAAATGTCTCAAACTTGAAACATTACAACTATTTT
CAACTGCCAGCACTTGCAGTTTTTTTGATCTTCATAAATCACTTCTGCACCCTCTCTAGTGCAATCTCATCTTTACAGTA
ATATGGTGACCAGAACTTGTGCAGTACTCCGGTAATGGTCTAACAAATATTGTAATGTAGCTCTAAATTAACCTCTTTCT
TATATTTTATGTCTGAGAGATAAATTGGAAAAAGCTCACCTTTAGGATCATGCAGTATGT
>M00285:128:000000000-BF978:1:2109:10609:18081_1:N:0:46
CCTGGTACCAGTGCTGGTACAACATTGGTCACAGATTTCCAATCACCACCTCCCACTGCCTTTGATGAACCAGCGACCTG
TAGATCTCATGTAAGGTCTTCAATGTGAGGCATTAATTCTCTTTCCACAGATAATGCCTGACATGCTGAGTGTTTTCAGC
GTTTTCAATTTTTACTTCAAGGGTTTATCATACACAGTCACGATTGTTTCCATCAGAAGCAAGGAAATGCTGAAATCTAT
CAGAAGCTGCCCCTCGCAAAGCCATGCATGTTGACTATCCCTAATAAAACTATGCTCCTC
>M00285:128:000000000-BF978:1:2109:9676:18083_1:N:0:46
CTAAAAGATTAGGTCTGTTTAAATTGTACTCATGACACCTTTGTAAAAATTGTATTCACTCGTTTTATAGAACAAAATAA
TTGATTAAACTTTAAGGTAGTTCTTTTGTAATTCGTTTTGTTCCTCAAGGTTGAGTTGAACCTTTTTGTAAATTTGCGAT
TTCAAGCCAGAAAAATGCATTTAGATTGCAACGACAATGTAGGA
>M00285:128:000000000-BF978:1:2109:24776:18084_1:N:0:46
AGTTCCTGTGCAGATCGGCTGGCGGGGGCATTTCCAGACATACTTACCCTCTCCCTGCTTCAATCTGAGGTTCCCACCTG
CTTTAAGAAGACCACTAGCACCCTGGTACCTATGAGAAACAAGGTAATGTGACATGACTACTGCCCTGTGGCTCTGACAT
TCACCATCAAGAAATGCTTCAAGAGGCTGCTCATGGCACACATCAACTCCAGCCTCCCAGACAACCTCAACCCACTGCAA
TCTGCCTACCACTGAAACAGGTCTATGACAGACACCATCTCCCTGGCCCTACACTCATCC
>M00285:128:000000000-BF978:1:2109:20674:18084_1:N:0:46
AGCAACATCCAGGTTCTAATAAATAAGTAAATACCTGTACGCAATCTGTCAACTCTCCCTGTGTTTTTTTCCTCTCATGC
ACACTGAAAGGGCAATGACCAGAGGCCTGCAGGAAATCAGCTGCTGATGATTTTGAAGGAGAAGGGACAGGAGAAATCAG
GAGGAATGCAGTAGCAGCAGGGTAATGGTAATCTATTCCAGGGTATGAAC
>M00285:128:000000000-BF978:1:2109:4363:18084_1:N:0:46
ATGTATGATAGAAGATAATTTTGGGTGAGTAATATTGGAAATTATAATCATTATACTATGATAAATATTGCTTCGACCCT
TGCAAGCAAGGGTTCATGTGAGGTATGAACCCTCACATACAGGTTTTTATGGTCTTTGGATTATAATGTATTTTACTGTA
AAGAAAAATCAATTTTAGTTTCAAAAAATACAAGTGCACAACCACAACGGTGTCTTATCATGCTAGTCAGATACAGTTTA
TTTTTTTTCACTGATCAGAGCAAATCCATGCACATCAGTTCAATTTCAATACAGAAATG
>M00285:128:000000000-BF978:1:2109:25579:18087_1:N:0:46
TACCTCTCTGTTCCGGAACTGAATTCCACGAATAATGAAGGACAATACACGGTATGACTTCTTCAACACAGTCAAACCGT
GCAGCAGCTTTGAGGGTCTTTCCTTTTTCCAACATTTCTGTTTAATAAATTTCAAATTAATTTCAAATTAATAGACAGAT
CATTAGTGATTATACACATGGCGCGAAGAAATCGGGC
>M00285:128:000000000-BF978:1:2109:15196:18089_1:N:0:46
GAATTGCCTCTTTCAAAGTATTTTTTCAACAGCATAACAAATATTAATTAATACCAGGCAACCCCTGTGAAATGAATTTG
CATGTGTAACTTTTCAGTCCTCAGATTATTAATTAAGATTAAAGATTAACAA
>M00285:128:000000000-BF978:1:2109:15607:18091_1:N:0:46
NNNNNNNNNNNNNNNNNNNNNNNNNNNNNNNNNNN
>M00285:128:000000000-BF978:1:2109:19045:18092_1:N:0:46
ATTGGAGTGGTTGTTGGTGGGGGGCAGGAGGGCACGGGTGGTAAAGTGAAACTGTTCCTGTGATGGTACTGCTTTATGGC
AGGAGCTAGCAGACTTGAACCTAGTTGCAAGGTTTTGATTCTTTTCCTTCCTTCTCTATTGGCCATCTGCAAATTTACTC
TTTAATAAATTAATGATCTGGACCAATGTGCTCAAGTGCCATTTGTTGGATTGTCTACGAAACTTC
>M00285:128:000000000-BF978:1:2109:4421:18093_1:N:0:46
GCAACACTATGACCATTTTGATCACTTTGCACTAATGTGGACTTTTTTTGTTCTAATTGTGTTCTTTCTTGTAAAAATTG
TGCTTAATTTATGTTTGTCTTGTGAATGCTGCTTCTAGGTTTAAGGTGCTGGGGAGTAGATATGGAGGGGATATCCACGG
TAAGTTTTTTACTCAGAGAGCGGTGAGTGCGTGGAATGGGCTGCTGGAGGCAGTGGTGGAGGCGGAAACAATAGGGTCTT
TCAAGAGACTGTTAGATAGGTACATGGAGCTGAGTGGAATAGAGAGCTGTGGGTAAGCCT
>M00285:128:000000000-BF978:1:2109:21699:18093_1:N:0:46
GATCTACACTCTTTCCCTACACGACTCCCTTCCGTCCTCGACTGCACGCTTTCCCTCCCCCCCTCGCTACACAACCTAAT
TGCACATGATACCAATCTCTCTTCCTTCATACCCGCAGACCTATACGACAACAAGCGTTGGGTGTAAGGCAACGGCTACA
CCGTCGGCGCTCCTCTGGGGGCTGAGATGCGGCTGGTCAAATGCGGCAAGATGTAAAAGCGCGACGGCAAGTGCACACGT
CTGGACTCCAGCTACGGCGGCTTAGCCCGTATGTCGTCGATGGCTGTGCAAAAAAAGACG
>M00285:128:000000000-BF978:1:2109:10240:18094_1:N:0:46
ATGACTCCTCATTAATCTAATCCCTCTTCCCCGCACCTTGACCACATCCCTCCCGTCTCTGCATATTCACACACCTATCT
AAAAGTCTTTTAAACAGTCCTATGCTATCTGCCTCTGCCACCACTCCAGTAGTGCATTCCATGCACCCACCACTGTGAAA
AAAAAAAAACTTCCCCCACACCCGTCCTTTTTGCCCTCCCCCCTATCACGGTCTTGCCCTACAAAATCCTCTATTCTTTC
CTCCTTCCCAATACTCCCCTCCCCACGCAACTTTACCAGCAAAATGTCTTGTTCCCCCA
>M00285:128:000000000-BF978:1:2109:14704:18094_1:N:0:46
CAACAGCCCAGATACATGGAACTATCACCTCCCTACCTTCACCCTCTCTGTAAACGACAACGTTGGGAGTTTTCCTCATT
ACATCCTGTACCTACCAATGAAGGTTAATCGTGCATGGGCAGATAGTGTCGATAGAGTGGGGCGGCACGGTAGCGCATCG
GTTAGC
>M00285:128:000000000-BF978:1:2109:10030:18096_1:N:0:46
GGGACCTCTACTTTCCGTGATATTTATTAATGACTTGGCTGAGTGGGTGGAAGAGTGGGTTAGCAATTTTGCAGATGACA
CAAAGGTTGGTGGTGCTGTGGATAGTGTGGAGGGCTGTCAAAGCTTGCAGAGGGATAGGATGCAGAGCTGGGCTGAGTAG
CGGAAGATGAGTTCAATTTGGAGAAGTGTGAGGTGATACTCTTTGGAAGGACGAACTCCAAGGCAGAGTCCAATGTTAAT
GGCAGGATACTGGGTAGTGTGGAGGAGCAGAGGGATCTTGGGGTTCATATCCACAGATC
>M00285:128:000000000-BF978:1:2109:21788:18096_1:N:0:46
GATCTACACTCTTTCCCTACACGACGCTCTTCCGATCTGAACTACACTCTTTCCCTACACGACGCGCTTCCAACCGATAT
ACAAACTTTCCCTTCTAGAGGCTCCCCCCAAAAAAACCACACGCTCTGCCAACAAGCCACCCCTCCCATGGACATTTACG
CATTATCACAAAGACAATGAGATGATAAAACGCATCACGAAGTAAGGAGACGAGCGGTATAGGAATAAGTAACATGACTA
TCTCGTGTAATTTGTGGATGTTTGGCTATTTAAGAAAGTTAAGTGCACAAATCAGATGA
>M00285:128:000000000-BF978:1:2109:20730:18097_1:N:0:46
CCTTCCCCACGGACGCTGCTCGACCCGCTGAGTCCCTCCAGCTGATTGTCTGTCGCTGTGCAGCCCACTGGCAAGTCTAG
TGCAGGTCCTGTTGAACCACGTGGAACATGGTCCTGCAGTAACAGTGCCACCTGAATGCTCTGTTGCAGTAAGTTATCAT
CAGCAGCCCGCTTATGTTAGGAGTGCTGTTGATTACAACTTATGGAAAAATTACCCCAGCCGCATCGATTTATTCTGCTG
ACGCCTCAAGATCCCTCAGCACTGAGCTACAGACATCACTGCGTTCTTCCTGGGCTGCAC
>M00285:128:000000000-BF978:1:2109:11553:18098_1:N:0:46
AACAGTGCCAGAGGTCAGGATTTGAACCCAAATCAATGGAATGTGTCTAAAATATGAATACATTTTTGTTTGCCTTTGAT
AACATGATGCAGACACTTTACCATGTCAAGTAGGTCCACTGTTCATCCTGTTATTCTGTACTCCCTAGTCTGCAACTGCC
ATGAGTGGGTCTCAACTCCAGCTGTACCAATAAAGGGCAGGACTTCATAGTAACATCCAATTAAGCATGAAATGTAATCA
ACCTGCAGATGTTGCAAACCTGAAACAAAAATAGAAAATGCTAGAAAGGCTCAGCAAA
>M00285:128:000000000-BF978:1:2109:20161:18100_1:N:0:46
TTTTCTATCTAACTCCTCCTTCAACATATTTAATGGCTTGGCTTCTACTGTGGTAGTTCTACCTTTTGAGTGAAGAGATT
TTCTCTCAGTTCTAAATGGCGTACCTGGTTTTCATGGGCTTTGATCCCTGATCTGAACTTTCCCACTATCAGAATCAATG
GTATCTTGCAGTATGGGGCAGTGGGTACATGCTGCAGGGAACTGCAATCTTGTGGCCTTGTGATTAAAACTCAGCTTTTG
TACTTGTAGAT
>M00285:128:000000000-BF978:1:2109:15990:18100_1:N:0:46
ATGGCTAAAAGAAAATTTGGGACAGTTATACAGATAGGAAAAATTTAGAGGATATGGGCCCTAAGTAGGCAAATGGGAGT
ATCTTGGATTGCATCTTGCTTAGCATGGACAAGTTGGGCCAAAGGACCTGTTTCTATGATGTATAAATCTATGAATCGCT
GTAAGAGGTTATACTTCAGTTAAATAGGGCTTTGGTGAGACTACATCTGAA
>M00285:128:000000000-BF978:1:2109:20680:18100_1:N:0:46
NNNNNNNNNNNNNNNNNNNNNNNNNNNNNNNNNNN
>M00285:128:000000000-BF978:1:2109:8977:18102_1:N:0:46
TGGCAAATCAATGGTTTTAGCTTTTAAAACGCTGTTTTAGCCAAATATGAATTCCTTTGCTATATCAGCGACTAACTTTT
CAGGGGTTAGAGATGCAATCTAATAGCTGTAACCAAACACCTCAGCACCTTGAAATGCATACACTACTATTGTGTTCTAA
TAGTTACTCCATGCGTTTTGAGTTGAAATTGGCAAATCCAATGGTTTTAGCTTTTAAAACGCTGTTTTAGCCAAATATGA
ATTCCTTTGCTATATCAGCGACTAACTTTTCAGGGGTT
>M00285:128:000000000-BF978:1:2109:15021:18103_1:N:0:46
TTCTTCATTAGTTTTAAACCCGAAAATGATGGAAATGCTGAGAACATCCACTTGAATCTATAACAGTTTGGCTTTACTTG
TGACTAAGCTAGGTCAAGCTATTGTTTTGTGATGTACCTGGATAAAAGAAACACCATGACCATGAAGTTATGCTGTGAAA
TACTATTATGAGAACACTACATTCATTTATCTGCATTTTCTTTTCCCACAATTGTGGTGAAGATTTTGAAGTGGTAAGAA
TCAATACTTCCAGCAGGAGGAATGTGATACATTAGGAGGTGGTGGTTGAACCAGGGAAC
>M00285:128:000000000-BF978:1:2109:22775:18103_1:N:0:46
CCATCCTGTCCTTCTTCCTTGTTGGAACATGCCAGTCCTAAGCTCTCACTGACTGGTCTTTAAACAACTTCCACATGTCA
GATGTCAATTTGCCCAATAACAGCTGCTCCCAATTAACACCCCAGCTTCTGTCTGATAATGTTCAATTTGCCCTCCCTCA
ATTTAGTACTTTTGCCACAATGTCTGGAAGTTTCCTTATTCATAATTACCTTAAAACTTAGAGTTGTGATC
>M00285:128:000000000-BF978:1:2109:17435:18103_1:N:0:46
AATATCTTGATTAATAAATGCAAAACATATCATATATAAACCATGAATAAATAATGCATTCCTTAAAAGCACTTGACTAA
ACCACAGCAAACATTGAAACCTTTGCCAAGAAATTCAGCAAGCCAGCACTTGTTTCCAGGACTGAATCATAGTGTCTGAG
GCAGTCCCAGACGATAACATACATCCAGTTTGCTTTGGTATTTCTGAGAGCCCAATGAGGGTATTCAGATAGAGCAGATG
CTGGCTTGTGGAGT
>M00285:128:000000000-BF978:1:2109:17912:18104_1:N:0:46
TGTCCAGGAAAGCTTTTTTACACCTTAGGTAGATAAACCAAAGAGCGAGGGAGCATTACTGAACCTTACCAATCAATCAT
GTCTCCTCTTAACTGCCTCTGCTCCAGGAAGAGCAGACCTAACTTCT
>M00285:128:000000000-BF978:1:2109:12876:18105_1:N:0:46
GATCCTCGGTGTCTCTGCTGCTCTTGCGGTGTCTGCAGAATATACCCAACAGAGTGATTGTTCCTTCCTACAAAATCTTA
AAGCCATGCCCACTCGTCTTCAGCATCTTTGCTCTGGGAAAGAGGCACTGGCTGTCAACTCTATTCCTCTCAATATCGTA
TAGAACATAGAACACAGATACCTATAGCACAATTCAGACCTTACGGCTTACAAAGCTGTGCCAAACATGTCCCCACACTA
TTAGGCTTACCCATAGCCTTCTATCTTATTTACCTCCATG
>M00285:128:000000000-BF978:1:2109:2722:18105_1:N:0:46
TGAGGAAGATTTCCTGGATCTCAGTATGAAGACCAACATAGAACCATCTATGCAATCGACAAAGAGCTGTCAGTGCCACT
GGACCAATGTGAGTATACCCAATTAAAAACAGGCCACTACTAATATACAGGGAGTTTTTAAATGGAGATTTTCTGATGAT
TGTCATGAGGCACTTCACTTCCATCT
>M00285:128:000000000-BF978:1:2109:18281:18105_1:N:0:46
ATATCCAATCATTTCACAAGATAATGGAGCAGAAGCAGGCCAGTCGGCCCATCGAGTCTGCTCCAAAGGGAAGGGAGGGT
GGGGAAAAAGAGGATAAGAGAAAAACAAA
>M00285:128:000000000-BF978:1:2109:22628:18106_1:N:0:46
AGTACACATCCAAAAGCAAGTTAATAAAATAATTTTGAGTGGGCTGAGTGTAAAAATGGGTACTTGATGTTGGTGTGACA
TCAGTAGGCCAAAGGGCCAGTTTCTGTGCTGCATCTCTCCATGGCTATGATTACAAATGGCTGAAATCTGAAGTAAAAGA
AAGTATGCTGCAGATACTCATCAGACCAAGCAGTGTCTAGGAAAGAAGTAAAATAGAATTAATATTACAAATTGATGCTG
GTTCTGATGCAAACCTGAAA
>M00285:128:000000000-BF978:1:2109:23344:18107_1:N:0:46
ATGGTGATAAGACTATTGAACCATTCCCTTCTAATCTACCAATCTACCTTGTTTGATCTTGCACCTCATTGTCTACCTGC
AATGCACTGCCTTGTAGCTGTGACACTTTACTCTGCACTCTACTGTTTTTACCCTGTACTACCTAAATGCACTGTGTAAT
GAATTGATCCATACAAACAGTATTCAAGACAAGTTTTTCATTGTACCTCAGTACAAGTGACAATAACCAATACCAATAAT
GAATTGTTGCTAATAATAATTAATGCTCGCAGTGCTTAAACCTGTGTATTGTCATGAGTT
>M00285:128:000000000-BF978:1:2109:12475:18108_1:N:0:46
GCTTTAAAGTTATCCCATATTATCCCACTAGATAATTCTTCAGTAAAATTAGTTAGAAAGAAAAATGAAATTTGTTCTTT
AATAAAATGGAGAAACTCTCAGTCTTGTAATAAAGAATGGTTGAATCGCCATTGTCTAACATCAGAGGATACAGCTGATA
ATTTAATTGATAAAATCAATGGTGCATGATCAGATATAGTAATTGCATCAAATTTACAATCCATAATAAGTGGAGCTA
>M00285:128:000000000-BF978:1:2109:26024:18109_1:N:0:46
GAGGGCATAGGTTTAAGGTGAAGGGAAGAGATTTAATAGGAACCTGAGGGGCAACTTTTTCATCCACAGCAGAAGTGTGG
AGGTTGTTTAAGGAATACTTGCATGGGGTTCTGGATAGGTTTCTCCCATTGAGGCAGGGTAAGGATGGAAGAGTGAATCA
ACTATAGTTGATAAGAGAATATCTTGTCAAGAGGAAGAAAAAAGCTCACCTGAGGGTTAGAAAGCATGGATCAGACAGGG
CTCTGGAGAGTTACAAGGTAGCAGGAGGGAGCTTAAGAATGGACTTGTGAGAGGTAGA
>M00285:128:000000000-BF978:1:2109:23057:18111_1:N:0:46
CGCCATGAGCTTTAACTGACTGACACCTGATCAGCTGCCTTCTGGAAGTCGAAATGCACAACACATCACCCCGAACACCC
TCTATGTTGTGTGAATCAATGATCCGTTTCCACAATTTCTTTCATACTTTTCCTTACAACACTGGAGGCGGTCATTTGAC
CCATCAAGTCTATGCCAGCTCTCAAAGCAATCCCATCAATCCCATTCCCTCATTTGTTTCCCTC
>M00285:128:000000000-BF978:1:2109:15103:18112_1:N:0:46
GGGAAGGGGGGGGTGAAATAGAATAGGTGACACCTTATAAAGAAAGCAAACACAGGCAAAGAGTCAAATGGCCTACAAGA
TTCCAAAATTAAATGAATTCAAGTTTTTTCCCATCCAACAGG
>M00285:128:000000000-BF978:1:2109:7940:18112_1:N:0:46
CATCATTTTGATACTTTCTCATACAATGGATCAATGCCAACAAAGTGTTTGAGAGGTTGTTATATGGGCCAAGCCTCTTG
ATGTCCAGTGGTGGCAGGACCCAAGACTATGTTCTACCCCACAGAGCTTTTGCAGCTGCTGCCCTGAGTTTTGGTGTACC
C
>M00285:128:000000000-BF978:1:2109:12912:18113_1:N:0:46
ACCTTCAGATTCTTTAGCGACGGCCATCCTTTCATCACTTTGGTAGGACTGCATGGATGAATGTAGCCTTGAGAATATTA
AAGAAACTTGAAAGCCCTTGGATAACACAGCTCACTTTATCAGGTCATTTTTCACCTTGTATATTCACTCTCTCCACGAC
CAGCTGGCATTTTTATGGCAT
>M00285:128:000000000-BF978:1:2109:24517:18116_1:N:0:46
GATCTACACTCTCCCTACACGACGCTCTTCCGATCT
>M00285:128:000000000-BF978:1:2109:11017:18116_1:N:0:46
CCGCATTCCCAAAAGAGAGCAGAGGGATCCAAGCTCCTATGTCAACCTCTCTGCAGAGTAATGTCTTTAGAGGCTAAAGT
ATAATAAAGCAGCTGCTGAAGCAAGATGTGACCATCTGTGGACAGAAGTCTATGCTCACACATGTTTGGACTGCTTTACC
ACTGGAGATCAAGGTTGCCATCACACTCAATTTCTGAGCTTTAGATGATCG
>M00285:128:000000000-BF978:1:2109:18870:18118_1:N:0:46
ACTACTGTAGGCTGAACGAAGTTACAACACCCGATCGCTATCCCGTACCTCACATTCAGGACTTTGCAGCAAACCTGCAT
GGGGTGAACATCTTTTCCAAAATAGATCTCGTCCGGTGATACCATCAAATACCAGTACGCCCTGAAGACATCCCCAATAC
AGCACTCATCACACCATTTGGCTTGTTTGAGTTCCTCCAAATGCCTTTTGGCCTGAAAAAC
>M00285:128:000000000-BF978:1:2109:8813:18119_1:N:0:46
CTCTCTTTATAGCTGAATTCTCTAATCCAGGCAGCATCCTGGTGAACCTCTTCTGCACCTTACCCAAAGCCTCCACATCC
TTCCTGTAATGGGGTGACCAGAACTGCACATAATATTCCAAGTATGGCCTCACCAAAGATCAGATCCTTGTCTGCTGCTA
GGAGGTGTGCCCACTACCAGCACCAACTGATGGTGCTTGTACCTGAATGGGACTGGGTGAGGGATCACAGCTATCCGTAA
TCATTCATATTCTGAGATCTGCTTGTATAAATGATTTCAGACTTTGATTTGCAGCAGTTG
>M00285:128:000000000-BF978:1:2109:26322:18120_1:N:0:46
GATCTACACTCTTTCCCTACACGACGCTCTTCCGATCTGATCTACACTCTTTCCCTACACGACTCACTTCCGAACCAACC
TTCACCCATTCCCTAAACTTAGCACTTTCAATCGCTAACACTGCTTTTGTTTTCCGTGTTTCGAGCAGATTAATAAATAG
TCTTAACCTATCACCTAAAACCCCAAACTAAACTAGGTTCCACCATCCTGCTTCAACTGTCACTACAAGTCTCCTGAGCG
CTTCAATTAACGTGACGAAATGAGCCCGAACTGGTAAGTATCTTAACTTCTTTGAATCA
>M00285:128:000000000-BF978:1:2109:3069:18121_1:N:0:46
GAATGAGCTTTTAAAATATGAGAAGTGCTATAAAATAGCACTACTGATGTGATTTGGACAATCATTCTCCCTGTGACTGC
ATGCATCTACAATCAATTAACTACAGTTTGGAAATTTATTGCAGGAAAATTTATTATATACATAAGTATGTGAAAATGCT
CTAACAGGAAGCCGATGGTGTGGTTACTGGAGTGCCACAAGTTCCTCAGACGCTCAGGACACCTGTACCTCATGGGATAA
TGTTGGTCATCACATCAAATTAACTCATTTAAATATGTTCCAAGCAAGGTGACTGTGGCT
>M00285:128:000000000-BF978:1:2109:2675:18121_1:N:0:46
AATGTCCAATTGGAAAGACAATGTATTTTTGCTCCCTGATAAAAGTTGTAGTCCACTGGATTGCAATAACTCTATATTAT
GGGATGAATTGCCTTTTTCAGAAAGTTTAGGTGAATTTATAGCAAAAGTAGAAGCAGATCTGGAGAAAGATAATGAAGAA
AATGCATTGCCCACCAGGGTGAATGCTATTGATGTTGCCATTCATTCCTGCTCTCTAAATAAACTGAAAACTGATGATTA
TTCTGGAATATTTGGGCAGAAGAGAAAATCCAGAGAATGGGGTATACATTCTAATAAGTG
>M00285:128:000000000-BF978:1:2109:12050:18121_1:N:0:46
TTGACTGTTCATTTCCCTCCATAGATGCTGCCTGACCACCTGAGCTGCTCCAGCATTTTGTGAGAGTTGCTACAGCCTAA
AACTGTTCCACTGAAGTCCAGAAGTTCAGCAAAGGTGCTTAATACTTACAACTGCATTTGGATCACTGGATTCTTCAGTC
ACCTCCTCTAAGTCACTTATGCTCTCCAAATCTAGCTCTCTGTCTTTCACTAATTCTTTCATTTTTTTCCGTTTATTCTT
CCCACTGCT
>M00285:128:000000000-BF978:1:2109:18314:18122_1:N:0:46
AGCTTTACTTGGCTAACCTATGCTTAACTTTAGTGGGATATGTTCATGTGTGAAAATGTGTACTCAATATTAACAAACAG
AAACTTTACAAATGAATATGTATTTATCTATAGCTTGATTGTACACTGGTGTATCAGCACTGATTAAAACCTGTGGTATC
TTGCTATCTAATATCACAACTATTAATACCCATCTGATTTTCATTCATCAA
>M00285:128:000000000-BF978:1:2109:16121:18122_1:N:0:46
GGTAATTGGACAGGCACATGGATTGGAAAGGTTTAGAGGGATATGGGTCAAACGTGGGCAAATGGGACTTGCTTAGATGG
GAATCATGGTCACTATGGACCATGGGTCACTAAGGGCCTGTTTCCTTCCAGAGGATAGTGAATGATATCCAGGTATTCCA
TTTTGTTATGGAAGATTTAAAAAGATACACACAATTCATTAATTGCACAGGGAACAGAGATAAATGCTGATGTGATATCA
CATAAACAAGAATAATATCAGCTTTGCACAAAAGCTACACTT
>M00285:128:000000000-BF978:1:2109:23469:18122_1:N:0:46
TATCCTTTAGTTGTTCTAATGATACCCAAGGTTAAAACATACTATTAGCAAACCATAATCAAATGTTAAGCCTCACCATT
AAGGCCAGTGGAATAAAAGGTCATTTTTTTTTTATAATTACTGTAATCTACTAAAAACAGATTACCACAAAAAAAACAGA
AGAACTAGAAAACAGAATTAAAAACAGAAAAAGCTGTAAATACTCTACAGATCAGGCAGCATCAGTGCAGAAGG
>M00285:128:000000000-BF978:1:2109:7231:18124_1:N:0:46
TTTCTGAGGAAAATCGGATTATTACAGAAATAGTGAAACAAGAATTAGATTACACTGTGCCATATGTGTCCTGAATATGT
CTATCATTAAACTCCCTCCTGGCTGCTGTTGAAGGCCCTAAAGCCTCTTCCTGTCCACGCTTCTTGGTCTCAGTAGTTCA
GCTGCAGGTGCTCTATGCTCCTCTGGGCTCTTCTGAAGGAAATGATGAAGCACAGACCAGATCATCACAATTCAAGACAT
AGTTCTGGGAATATAATAGAGGGACACTTAAACCTTTCCTTCAACATGCCGATGGCCTAT
>M00285:128:000000000-BF978:1:2109:4895:18125_1:N:0:46
CCAATCTTTGTGTCATCCGCAAATTTTCTAACCCAGCTTTCCACCCCCTCATCTAAGTCATTAATAAATATCACAAAAAG
TAGAGGTCCCAGAACCGATCTCTGTAGGACACCACTAGTCACAGCCCTCCAAACTGAATGCACTCCCTCCACCACAAACC
TCTGCTTTCTACACGCAAGCCAATTCTGAATCCACACAGCCAAGATTCCCTGCATCCCTTGGCCTCTGACCTTCTGAAGA
AGCCTACCATGTGGAACCTTTTCAAACGCCTTTTACTAAAATCCATGTAGACCACATCT
>M00285:128:000000000-BF978:1:2109:21799:18125_1:N:0:46
TCTAGATATTCCCCTACATTTATGGCCTTTATCAGCTCTGGTTCATACCCAATTTCTAGTTCCAATAGTGAATCTTGCTG
AGTATTTCCACGCAGATTTAAAAAGAAGTCTCCAACTATTGTAGGAACATTGACCCTGAGCTCATTTGCATACCACTGCA
TAATGTCTGGGTAGTTGAAATCCCATAATTATTCTTTTATTTTTACTCATTTTAGTAAGTTTATTCCACCTTTAAATGGT
TTGTACATTGTGCCCATTAG
>M00285:128:000000000-BF978:1:2109:5983:18125_1:N:0:46
CCTAGGAACCAGTCAGGTGAAGCTTTGCTGCACTTCTTGTGGAGCAAGTATATACCTTTTTTTTTTTAAGTAGGAGATCA
GAATACCGCAGGGATGACCTTAGTAAGGTCCTATATAATTATGATAAAAGAAAATGTTAAGGCAAGGCAGATAATCAATC
AAAGTAACAATGCAGATTAACAAAA
>M00285:128:000000000-BF978:1:2109:22476:18128_1:N:0:46
TGCTTATAGTCAAAAAAATACACACGGATGCTAATTTTTAACCTGATGTATCACAACAGATCCCATTCCCCTTAATTTCT
GGCTGTCCTTAAAATATGCCTCTGGCCCATCTCCAGGCCACTCCAAGAAATATCAGGATAGATCATGTGATGACTTCTGT
GGGTTTGGGCTGACTTTATTTGAACTTTAATGAAATGGTATTGATCTGAAAGCTTAGCTCTGTTTTTCTGTTGCGTTGTT
AGATATTTCCAGACTTTTCTGTTTTTATTTTTAACTTTCCACCATCCACAGTGTG
>M00285:128:000000000-BF978:1:2109:25102:18130_1:N:0:46
GAATAATTTTGTTTATTTTATTTTTGTCGATTCATATTTAGGGTGTTGATGCCAAGCTTGATCCTATGGTCTGCACTGAA
CTAGCTGCTTACTGCAAATTTCAGTGAAGTAAACA
>M00285:128:000000000-BF978:1:2109:8771:18131_1:N:0:46
TATAAAGCCTCAGCAGTATATCCTTGCTTTAATATTCTGATCCTCTCACTAACACTGCATTTACCTTGCTCACTACTGAC
TCAACCTGCAAGTTAACCTTTAGGGAATCCTGCACTAGGACTCTCAAGTCCTTTTGCACCTCCGATTTCTGAATTTGCTC
CCTGTTTAGAAAATAGCCTATGCCTTTATTCCTTCTACCACAGAGCATGACCAAACATTTCCCTATGCTGTTTTCCATCT
GCCACTTTTTTGCCCATTCTCCTAACCAGTCCAAGTCCTTTTGCAGACTCCCTGCTTCCT
>M00285:128:000000000-BF978:1:2109:12725:18131_1:N:0:46
GGCACCACTCCTCCAGCATCCTCCATGAAGTTGTACATTTAGATAAAATGCAAACTAGGGCACACAAAGCCTCACATTTC
TTAGTGGTTTGAATTTTGGATTTTTTTTGATATATAAAAATAATCAAAGATAAATTCTTGGTCCCAATTCCATTTTACAT
CCCAATATTTAATAGGCTCTTACAAGGCAGATTGAAAATGCAACGAAAGTACAATTAACTGATGTTTTGAGTTGGATTTA
ACAACATGATCCTAAATTTTCAGTTGAAGTGCCCTCATTTTTCAAAATTTAGCAGACTTC
>M00285:128:000000000-BF978:1:2109:14669:18132_1:N:0:46
TTTCGTGGTGCTGAGTCGTTTGATAACCGTTATTTAAGTGTACCTCTAACCCCAGTAACGTTATTCACTGATATAGCAAT
TGATTGCCTATTTTGCTAAAACAGCGTTTTATAAGCTAAAAGTATTGATTAGCCAGTTTCTACATACAAATCGGAGTATC
TACAGGAAAACAATAGTAGTGTTAGTATTTCATGGTGCTGAGTCGTTTGGTAACCGTTATTTAAGTATAACTCTTACCCC
TGAAAAGTTAATCGCAGGTATAGCAATAGATTTCCTATTTGCCTAAAACAGCGTTTTAT
>M00285:128:000000000-BF978:1:2109:13711:18132_1:N:0:46
CCGGTTTCCTCCCACATTAGGAAAAACGTACGGGTAGGTTAATTTGGCTGGGGTTAAAATTGGGCGGCGTGGACTTGGAG
GGCCGAAAGGGCCTGTTTCCACGCTGTAAATAAAATTTTAAAAAAATTTTAAAAATTACTTTTTGCC
>M00285:128:000000000-BF978:1:2109:10985:18132_1:N:0:46
TGCCATCTCTTGACGGTTTCATTTCATACTCCAATTTTTGTCATTCTTAATATCTATTTTATTCTTAGCATCTCTTCCAG
TCATGATCTTTCACCTCTGCTTTATGCTAATTTCCAGTTTTAAGTTATCCAGTACATCTTTAATTGCCCGTGGTTTAGTT
GCCAAGTTGAGTGTTGCCCCGTAGGCATAGAAACTAGCTCTGTATCACATGGAATTCTTAAATGAGCCCCTCCCACTGTG
GTTTTGCCCATTATTAGATCTCATGTTTACTGTAGCAAAGTCCTGTTCTAAATCCAGATT
>M00285:128:000000000-BF978:1:2109:22198:18136_1:N:0:46
TAGACAATGTTAAAAATGTCTCCGTTTCGTTGAGCATATGTCTATGTGTGGGGCATCCCATTACAATTGGTTTGGATGGA
CAGAATGTGATCGCACCAGGCACAACAGGGAATAATGTGGAATTTTACATACATTGTGTCCATTTAAACAATGATATGGA
ATGTGTCACTCATCAGATGTCAAACCTGAGCAGAATATTGCAGAGTCAATTCCAACAAGTTCCTGCTGGGGTTGGAGGGT
CCTGTGACAACTGGACACTGAGGGATGGGACCCTGTGTAACAGCCTCAAAGAGCACTTC
>M00285:128:000000000-BF978:1:2109:17411:18136_1:N:0:46
GTTACTCCAACAATAAGTGTACCGTTTTGACACTGCTGGTGGGGCGAACTACCAGGGACATTTTGGAGTGGTCGCGTCTC
TGGCATCGAGAATGGACCCTCAGC
>M00285:128:000000000-BF978:1:2109:10185:18136_1:N:0:46
AGAACAACTTTTTAATTATTCCGGTAGGTTTCCCATCTGCCTGCTGATTAAGTTAACACGTTGACTCCCTGTGGGATGGG
AATGCAGCTGGATGTAATGTTGGTGAGAATTGGAAAATGGTGACTTGGACTTGGTCAAGGGGAAATGAATGTGAGGTTGC
GGAATGGTGGTGTTTTTC
>M00285:128:000000000-BF978:1:2109:7899:18137_1:N:0:46
GAAGGTTTTTCCGCCTTGTATCGGTCAACCGGCCGACGCACCCTCGTGGCCCGCCGCAGGGGGGTGGCTTCCCTCTCGCG
GCATCTTCCTGATTAGCCGATGCTGAGGTTGGTGGGCTCTGAAGGTCCTTCCCTCTTGGTGAAGCATCCATTGGTTCACC
TACTTGTACAGTAGCTTC
>M00285:128:000000000-BF978:1:2109:19843:18137_1:N:0:46
CAAGTGAATCTCTTTGTCACCTGGAAGGATCGTTTGTGTCCCTGAAAAGTGGGAAAGGCAACAGGTGAAAGAACAGGTGT
TGCATCCCCTGCAGTTGCATGGACAGGACTGACAGCCCCATAGTTTGCAATAGTTTGCTCTCCATTTATACTCTTTAGTC
TTTATTATTAATGCCACCATCAACCATAAATCACTACTTATCCCCATGGCAACCCTGATCTCACCCTATCACAAATACTC
CCTTTGTCCTTTCGATCCTTCCCCACTCCTTGTCTGAAACTTATAACTTTTTTTCTCCCC
>M00285:128:000000000-BF978:1:2109:3745:18139_1:N:0:46
TTTGGCTAAAAATCGTTTCTAACTCAGAATACGTGAACGTGTCACATTTTTCACAAAGGCAAAGCAGGTACTCAATAAAC
GCAGTTGTAGTTGATGTATTTAATGGTGCTAAGTCGATTGGGAACAGTTATTTAACTGTACCACTTCGCACTGCAACGCT
CAGAAACAGATGGATTAAAAGTTTTGCTGTAT
>M00285:128:000000000-BF978:1:2109:11512:18139_1:N:0:46
AATGAAAGAGATAATTGGCCCTTTGGGCAGAGTCATAGAGTTAAATAGCACGGAACCAGGCCCTATGACACAACTTGTCC
ATGCCAACCAAGGTATCGATCTGAGCCATAAACCTGGGTTGATAATTTGCATGCATTTGGCCCACATCTGTCTTTCCGAT
CCATGTACCTGTCGAAAAGTCCTTTAAACGTTGTAATTGTACCCACCTCTACCACTTCACTCATTCTATATACCTGCCAC
CCCCTGTGTGGGAAAAGTTGCCCCTC
>M00285:128:000000000-BF978:1:2109:11590:18139_1:N:0:46
TGCCACACGCCTTCTTAACAACCCTATCAACTTGTGTGGCAACTTTCCGGGATCTTTGGACTTGGACCCCAAGATCCCTC
TGTTCCTCCACACTAAGAGTCCTGCCATTAACCCTGTACTCTGCCTTCAAATTCGACCTTCTAAAGTGAATCACTTCACT
CTTTTTTGGGTTGAACTCCATTTGCCACTTCTC
>M00285:128:000000000-BF978:1:2109:5018:18139_1:N:0:46
AATTCCCTCCAGTAACTTCCCTAGTAGTGATGTTAGTCTAACCGGCCTGTTGTTCCCTGGCTTGTCCTTGTTTCCCTTCT
TAAACAACAGAACAACATTAGCCACCTTCCAGTCTTCGGGAACTTCACCAGTGGCTAGCGGCGAAGCACAAATCTCGTCA
AGGACCTCCGCAATTTCTTCTCTAGCCTCCCACTAAGTCCAAGAATGCAGTCGGTC
>M00285:128:000000000-BF978:1:2109:19503:18140_1:N:0:46
GTAACTATGTGGCAACATTGTTTAAGCTTTGAAGTGGTATAAATCTCTCAGTGTCATATAATTCAGAGTCAGGCAGGCTG
TGGAATCTCGAGCACATAAACAGAGATGTACCAAGGCCCCGCTGACTAGTTCTGTTAACAGTGACAACAGCAATGTACTT
GACTGGTAAGCTCATGTTCATTACCAGATAAGTCTTGCTATTTAGTATCCCTCTTGATTTCATGAAGTAGTGAGTTCACT
CATTCTTTATTTAGTGGTCACATAATTAGGGTTATTCTTGCATTGCCATTATTTA
>M00285:128:000000000-BF978:1:2109:26354:18140_1:N:0:46
GCTTCTGTCATACAGTATATATTCATATGATGACAACACTACATCCTCTGACCAGAAGGCTTATTGATATAACTATATGC
AATACACCACAGTACTCCTTCATTATGTACTGAAAACCAAACCCTACATTTTATTGATCATTGCTCACAAAGTTAGTAAG
AGTCATTGTAACATTCTATATGTATCAGTAGTTTAATCCTTAAAAGCAATACCTCAAATAGA
>M00285:128:000000000-BF978:1:2109:20170:18141_1:N:0:46
GAAGAAACCTACAGCACAATTCAGGCACTTCGGCACACAAAGCTGTGCCGAACATGTCCCTACACTAGAAATTACTAGGC
TTACCCATAAACCTCTGTTTTTCCCAGCTCCATGTTCCGATCCAACAGTACCTTGAAAGACCCTATCGTAAGGTGTTTGA
TAAGGTGCCCCATGCGAGGCTTATGGAGAAGGTGAGGAGACACGGGATCCAGGGGGACATTGCGGTGTGGATTCAAAATT
GACCGGCCCACAGAAGACAAAGTTGTTGTGGAAGGGTCATATTCTGAGTGGAGGTCGGTG
>M00285:128:000000000-BF978:1:2109:6485:18141_1:N:0:46
AACTTGATTGTAGCAGATGTTGGTAAGAATATTTAATTTTTTAAACAATTTGTCATTGTCAGTTCCCTGCTATATAGGTA
CAGAGTTGTATTAATATATTAGCATTTCATGTTGATTTATTGTGCCATAAATAATATAATATTCCAAAATTCAAGG
>M00285:128:000000000-BF978:1:2109:26834:18142_1:N:0:46
AAATTGGGAGAATGGGATTGACAGGATTGGTCTATGAGCCAACAGACTTGATGGGCCGAATGGCCTACTTCTATTCCACA
AGAAGATATGAGTGTGACTAAGTATTCCAAGTTAACACTCGAGCATGATGAATTTGTCTGGAATCACTCTCTGTCTCGAC
ATTTCCTGGTGGTTATTGCTTTAATCTGCCTGGTTACACATACACTGCAATGTCATATAGAGAAGTTCAAATGCATGTAA
ATTTCATGTATGCAGACTGAAATTTCATGGATGTTAAAAAAAATTGCATTTACATAGCGC
>M00285:128:000000000-BF978:1:2109:5168:18143_1:N:0:46
GGCCTGTACTCTGGAACACTGGAAGAACTGAGCAGATCAGGCAGCATCTGTGGAGACGAGAGGTGTGAGTTGACGTTTCA
TGACTCTGCATCAGGACTGAGAGGGAAGAGGAAAGATTGCTGGTATATAGCAGTGGGAAGGAGGATTGGATAGAGGCTGG
TAGGTGATAGGTGGAACCATATGAGGAGAGGATGGTGGGCAGATGCCACCATGCAGATGGAGGGCATGGGGAAGATGAAC
AAATGGAGAAGAAAACAATGTGGACAGCTGAATGTGTGTGGGAGGAGAGCACGGGAGGTG
>M00285:128:000000000-BF978:1:2109:25840:18144_1:N:0:46
TGTTCTTGAGATTTTAGGTATGTTAGATGTTTTAGAAACCTAATATACAGCTTAATATCTGTATGGTTGTTATACATTTG
TAGTCCACCGCTGATTAGTAAATTATGATATGTCATTTTCTAAACTGAGACCATGGTGACAAAGAGGGTACATATTTATC
TTTTAAACAACAAAAAACACATAGGATGAAGTTTCCAGGCCTCAGTAGCTACAAGCAGCTCCAAAATTGCACTTGAGACA
CCCTATACATCTGTAAATGTACAGATCTGTGTCCAAATTAATTTAATTGACTGGTAATT
>M00285:128:000000000-BF978:1:2109:14583:18145_1:N:0:46
TGGTTGTTAATTAAATACCAACTAATTTTCACACAAATTCTTGATCCATTTATTACATTATTGAGCTTATATGTAGTCTC
TTTGTTTCTGGCAGACCTTGAAGACAAGACAAATATTCTCAACATCTATACAGATAGCACTTGGCTGCTTCCGTCCTCAG
CAACAACATTCATGATTCCAATCTGTTTGTGCTTTGCTTTCTTCCTGACTTTCCCAAAGATATTGTGGGATATATTAGGT
TT
>M00285:128:000000000-BF978:1:2109:8874:18146_1:N:0:46
GAGCTAAGTAAAATAGGGGGCTATGGGAATGCCCAGTAATTTCTAGTGTAGGGACATGTTCGGCACAGCTTTGTGGGCCG
AAGGGCCTGAATTGTGCTGTAGTTTTTCTATGTTCTATGTTCTAGATGGCTCTACAGGGATAAGACTGGGCTATTAAGCT
CTGGATTACTCCCAGTGCTGTGTGCTGCC
>M00285:128:000000000-BF978:1:2109:10494:18146_1:N:0:46
GGAATCAGCTGGGTGGAGGCAAGTAGGAGGCAGTAAACAAGGGCATTTGTCCCTGAATCTAGTGTGTATGTGTGTGCATG
TCAGTATATCTGTGTATGTTCATGCATGCATGTGTGTAAATGCTGAGAGCAACTTGCAAGCATGCAGCAG
>M00285:128:000000000-BF978:1:2109:28029:18148_1:N:0:46
TTGCCTAAGAAAGTGAAAGAACAGTTGGAAAGATATGTTTAGTATGTATGTGGTTACTGTGAAGTCATGGTTGGGAAAGC
TATTAAGCAAATATGAAGAAACCTTTAAGAATGTTTATGCTGGCATTACCAGCTCGAAGGCACACATCCACATCAAGAAT
GTTGCTAATCCATTTTGTGTTTTGTAAACCCTGACCAATTGCACACTTGCTAAAAGGTCAGGTGGAAGGAAAGCTGGAGA
AGCTCGAGAAGAATGGAGTCTTATTGAAAAATGATT
>M00285:128:000000000-BF978:1:2109:8551:18148_1:N:0:46
GCCGCCCATTTTAAACCCCAAATTAACCTCCCCGTACGTCTTTTAGAATGTGGGAGAAATCCCGAGCACCCGGAGGAAAC
CCACGCAGTCAACGACGAGAATCGAACCCCTGATCGCTGGCGCTGTAACAGCGTCGCGCTAACCGCTACGCTATCGGGCC
GTCCTCTCAGAAAAGAAAAAT
>M00285:128:000000000-BF978:1:2109:28691:18149_1:N:0:46
CGAAACTTATACAAGTGCCTAGCCAGCAACGACTACAATATCACTTCTGCTACGTGTTAGACACAGGGATAAAGCCACAC
TTTAATTACCATTAACAAGCAAATGTAATAACCTTCCAGCCAACATAACTTACAAGCCTTAAAGGTACGCCTTTGTCTTG
CACCGTGCTGCTGCCGCAAAACAACAAATTTCACGACATATGTCAGTGATAATAAGCATGATTCTGAAACAGCATCACCC
TTTGACAGATACCACTGTATATTGTTCTCTCCCCCACCTATATATTTGAATGTACACAA
>M00285:128:000000000-BF978:1:2109:25247:18149_1:N:0:46
AATGCATTTGATAGACTTCCCTTTCTGACCCCTTTTTACTGTCTAAGTAGAACAAACATGAGTAAATAATGCAGCAAATG
TTTTCCATATAAGTACTGCTTGTTTCACTCATAAAAGAACGGATAAACAAAGTCCATATGCTACAAAAACATGTTGTATA
TAAAGGGGTGTGGTTATTTATTCCAGATGACCATAATGTTTTCCCAGGCTGCATCAATGTCTTTGGAGTTTTGGAGGGTT
GAATGTGGAAGGCATGTGAGAAAAGATTTGAAAAATGAGTGCCAAACAGAGCTCATCAGT
>M00285:128:000000000-BF978:1:2109:15851:18149_1:N:0:46
TTTGATTCATAGCAGCATTGGACCATTTTTTCTGCGTTGTTTGTGCCTTAAGGGAATATATATTTGTTGTCAATTAATTC
GTTGATTTAATTCTTAATTGTTGAATTAATTCTTTAGATATTAATCATTGCTTAATTATTGTAATATTTTTAATGCACAT
TCTCAATCTGCAATAACTA
>M00285:128:000000000-BF978:1:2109:8300:18150_1:N:0:46
CACCAATTTCCTGCTTGAGTGAGTTAAGAAATGGGCACACTTTTACTAATGATGGTGGACAAAACTGAATATGTTCAACA
AATTAATATCACGTGCATTACAATGGATGTGATACTAGTTTGTGGAACACATCATTGTGAATTTAAGTATAATTGGGATT
GTAGTATTGTTGAAGAATGGAAGA
>M00285:128:000000000-BF978:1:2109:23515:18150_1:N:0:46
ATGTGGAAGGAAATCCATTCGGTCACAGGGAAAACGCGCAAACTCCACACAGACAGCACTGGAAGTAAGGATCGTACTTG
GGTCTTTGGAACTGTGATTCAGCGGCACTGCCTGCTGTCCCACTCCGCTGCCCAGTTTGATGAATTAGCAGCACCAATAG
TGGCTGGTCTATTGGACATTACAGAGGTCAGGTCGCAAGGAACATAGCTGAATATCCTGGAGTATTTATCAGTGTCACAG
AGCGGTTGGCAGACTCACCAACAGGAAGGAGCAGGGTGGGCCTAATAACACAATGGCACT
>M00285:128:000000000-BF978:1:2109:9851:18153_1:N:0:46
TATCTCTGTTTGGGCCCCAGCCATCTCCTTTGCTTACCATCCCATCCTAGGATAGTCCGATGGATTTATCAACCCTTGTG
TTCCATGGCTTCTAACACTTCTTTTTAATATCAACCTGCTCCAGATTATCAATGTACTCAATATCTTCCATGTC
>M00285:128:000000000-BF978:1:2109:19840:18153_1:N:0:46
TCTATTATAAATGTCTTGTTGTTCCAGCATGACAATAAATAAAAATGAAACAAACTGTAGGTGCTGAAAATCTAAAATAA
AAAACAGTAAATAATAGAAACACTCAGCGGTTCATACAGCATCTGTAGGGAAGAAACAGAGTTAATGTTTTAGGTTGCAG
ACTCCAATGCTAACTCTGTTTCTCTTTCTGCAGGTGCTGCCTGACCTGCTGAGTGTTTCTGGCATTTTTTATTTCTACTT
ATGACAATT
>M00285:128:000000000-BF978:1:2109:17601:18154_1:N:0:46
CCCCCCTTGCTTCTGGCCCCTTGCATATCTCCAGCTCCCTTCACACTGTCATGTAGGCAGCCTCCTAACCCTCAAGATCT
CCCCTGTCTCTCTTTCTCCAAGGAACTGCCTAGAACTTCCCCCTTTGACCCAGGTGTCAGTTGCTTGTTTGACTACCACA
TGTTGCTTGGTTTTACAATGGCTTTCATCCTGGGACACTTCACTAGGTTCAAGTGCTGCAGCTGCAAGTGGTTGTCGAAC
C
>M00285:128:000000000-BF978:1:2109:16167:18155_1:N:0:46
TGTTTTCCAGAAAGTTGATGATCCTTAAATTCTTCCTTCTGCTGCGTCCTTCCAAGTCGATGATCCTCTGTTGTTGTTTT
TCCAGGGTTCGCTTGGTTGTATTTAAGGTTTTTTCAAGCGAATGAAGTTTGGTATCTCTCTCCTTACCAGCTTGCTCAAG
TTCAGCAATTAATGGTTTCTGTCTTGCGTTCTCTTCGATCAAAATATTCTGCTTCTGTTCGAAATCCCTCAAAATAGACT
TCAATTCAGCAAAGCTCTGATCAAACTTTCTCTCCAAATTCGAGATAGCTTCCAAAGT
>M00285:128:000000000-BF978:1:2109:24515:18156_1:N:0:46
CAGGAACAAAACACAATCTATCAGTGAATGTCACCAAACAAGGAAAAGCTAAATAAACCACAGAAGTCAACCCCCTACAG
ATTACATCTGTGTTTAAAGTAAAAGCTATAGAAAGACAATGAAGTAACTGCAGCCTGAAGTTGTTACAAACATGCACCAA
TGATGTGAAATTCTGCACAGCTTTTAAACACAATAGCCACTGATTTGTTGGGGACAATGCAACTCAGTGGAAAGAAAATG
AAGCCTGCTGTAGTCCTTGAAAGATAAAAGCATAAATTGATTGAAAGAAACCCAAA
>M00285:128:000000000-BF978:1:2109:12508:18156_1:N:0:46
ATAAAAGACCCCACCCAGGACATACTCTCTTCTCCCCTCTCCCATCAGGCAGAAGATACAAAAGTCTGAAAGTACACACC
ACCAAGCTGAAGGACAGCTTCTATCCCACTGATAAGAGTCCTCGAGTATAATAAGATGGAGTCTTGACCTCACAATCTAC
CTTGTTATGACCTTGCACCTTATTGTCTGCCTGCACTGCACTTTCTCCGTAACTGTTAAACCCTGCATTCTGTTATTCCT
TTTCCTTTAATTCCTCACTCCGCTCCGTCCCTCACACGCTCTCCACACCTCACCAGCCCC
>M00285:128:000000000-BF978:1:2109:12283:18156_1:N:0:46
ATTTGAATTTAAACTCCCCTACTGCCATGCTCAGCCTCAAACTCACATGTCTGGGTCAGTAGTCTAGAACTCCGACTGCT
GGTTCAGTATCTTAATCCATTACAGTGTAACATTTTGCACTCAGATTCTCAGTGCACTGACCGCAAACTCTTTGTTCTTA
CAACTTCATGACCATGTCTGATGGTTTTCGTGTTTCCTGTGAGTATCCTCTCCCC
>M00285:128:000000000-BF978:1:2109:23537:18157_1:N:0:46
AATTCCAATTATTTTGCACATAGAGTTCATATTCTGCACTGAATCAGGGCAAAACATGACACCCATGAATTTTTTAAAAA
TATAAAACAAGATATTGTTGTGTTTTTAACCTTGGAAAACCCCAAAGCATTTTACTGCCAATGAAATTTAATTTAAATGT
AGCTACTTTTTGTAATGTGGGAAACACACCAGCTAATTGATGTACAGTGACATTGTGACCAGATAACCTTGTCTTAATGA
AATAAAAATGATCAGTATTGTTTGGGACACCAGGAAGAAT
>M00285:128:000000000-BF978:1:2109:8749:18157_1:N:0:46
GGCTGGCAGACAGACATTTCCAGAGGGAACTTGGCCAAAATGATTGACCAACAGCTATGCCTTAAATTTTGAACATAAGT
GATGTGTTCTGTTCCACAGGGAATGGTTTTTTGGTTCAGTGAGGAAGTTTGACAGCAATAAAAATAGAGCACTTGTGATT
GACAGAGCAAGCTTGTCTATTAATTCTGTCATAAACATAAGGTTTGCAGAAAGTGGTCATCTCATTGAAGGTACATTTAA
AAATAACTTGGAAACAGCTTTGTGGGC
>M00285:128:000000000-BF978:1:2109:19613:18157_1:N:0:46
ACTCGCGTCTTTTAACAACAGTGGCCATGTGCAGCTGTTGTTATTAATCTGCATCTTCCCTCCCATTTCAGGTGACCTCA
GGTGCTGGGAACTCAATCTGCATTACACCCTCAGCAGCTGTGGGTGGACAACTTTCCTGGCTCCAGTCTCTCAAGTTCTT
GCTTCTTTTTTTGTGTGTAGAGGGGAGAGACTTCTCTTCCAAACCTTTCCATCTTGTGTTGACAAGC
>M00285:128:000000000-BF978:1:2109:18907:18158_1:N:0:46
ATCGGGCATGGTGAGGGAATTGGATTAAGGATTGCAGATGAGAATTGGACTGAGTGTTAGAGTTTGGTCTGGTTAGGACT
GGATGGTGGGGGAGGACTGCTGGTCAGGTCTCCATCTTGTGATTGATGGTCAAGATCAGATGGGGCGTGGGGACGGCGTG
TTTGGAATTAGCATGACTCCGGATCGGAGGTTTGGCACATACTCTGCTGTGGGTGTCCGACTCCTTTTTGCACAAGAACT
TTTCCTGAGTAACATCAAAATGTGGACGATGCACAAAGAGAACCTGGACTCCGCCTTGG
>M00285:128:000000000-BF978:1:2109:13994:18158_1:N:0:46
GGTGCACGGTTGTTGCTGTCACACTGCACAGCAACAGGACCTCTGCTAACGTGGACTCAGTTCCACACCTCAATGCAAAA
CTTGCATTTCCATAGCACCTTTCACGTCCCTTTCAGGATATCTTCACAGCCAATGTAGTACTTCCGATGCATAATCAGTG
GAGTGGTG
>M00285:128:000000000-BF978:1:2109:5910:18159_1:N:0:46
TTCACACAGAAAGTGATTGGTATATGGAACGAGCTGACACACAAAGTGGTAGAGGCAGGTACAATTACAACATTTAAACG
ACATTCAGATAGATACATGGATAACAAAGATTGAGAGGGATATGGGCCAAATGCAGGCAAATGAGACTAGCTTAGGTAGA
CACATTGGTCAGTATAGATGAGTTGAGTTGAAGGGTCTGTTTCCATGCTGTACAACTTTATGACTTTATGACTCTATTTT
GCTCTAATGTACCAAAAACAATTTTGACCAATGATTATGTCATACGTCATAGGTGCTGT
>M00285:128:000000000-BF978:1:2109:15236:18160_1:N:0:46
TACCTATCACCACCTTGTGGCCGCCCCCCCCCCCCCCCTCTCCTCCCCTCACTTCTCTATCTTCCCCCCCCTTCTTTTGT
GCTTCCCTTTCCTTAGCATGCAGGGGGAGACGTCTGGACACAAGTCCCTCCCCCACACCGCCCCTTCCACCATCTCTGTC
ACAACTACGAAAATGAGTATCAACATTCCGAAACCAACAGTCCTGTCAGTGATGAAATGCTTGACTCCATGCGTAACTCG
CGTCCGTAGGAAGACCAACCCGACACGTGTCCGTAACCCAGCGTTGATGCACCTGCCCCC
>M00285:128:000000000-BF978:1:2109:8793:18160_1:N:0:46
GAGAGGGTTCAGAGAAGATTTACGAGGATGATTCCCAGAATGAAAGGACTTACATACAAGGAGAGTTTGTTGGCGCTTGG
ACTGTATTCATTGGAGTACAGAAGAATGAGAGGGGACCTCATAGAAACATTTTGAATG
>M00285:128:000000000-BF978:1:2109:25461:18161_1:N:0:46
TTATAGACGGGGCAGATAAATACTTGACAAAAGGTACTGATCCAGTAAAGCGGCTGGCTGGAATTCAGAGTTAAATGGCT
GTGCAGCTGGGTACGTTCGGTCTTTCCGATGTGCACGGATGTGTGTGTAGTTAAATGTTTTATATGTTTGGTGGTCTTCA
GTTGACTCGACTTCTTCCATTCCGTAATGTTGCAGCTTTGACAAGACCCTTGCATTCTGTTCATTGTAATTCAAACATGT
TCTGAAGAGAAATCGACAAATTTGTCTTCTATAATTC
>M00285:128:000000000-BF978:1:2109:18928:18162_1:N:0:46
CAAATTTTACATGACAAACCCAAGCCAAGAGGCTTTATTCTTAGATCAGAAATTAGATGCTTGTTCTGGATGTGGAGTCA
TTGCATGCTTTCCTCCAAACTGCTGCATTTTCTGCTCCACAACAAAGTAGCCACGATTCACTACAAAGGACTGCTTCGGT
TGTTATTCTGCACTGGCCCTATAAAACAATGAAGGCAGGAATGAGCATTCTCCAAAG
>M00285:128:000000000-BF978:1:2109:21891:18162_1:N:0:46
ACCAGGAAATCAAGTATTTTGATTGCAAGCTTAACAAGCTGTGAATAAATCCATCCAGTTCTCAAACCTGTCCATCATTT
GCTACCATTTCACTATTTCATATTGGTTTATCTTTGTCACATGTACTGAGGTACAGGGAAAAGCTTTTGTTTGTTTGACA
TCTAGGCAGATCGGGCCATGCATAAGTACATTGAGATTGTAAAAAGAAAACAGGTTGCAGAATATAGTGTTGCAGCTACA
GAGAAAGTGCAGTGCAGGTG
>M00285:128:000000000-BF978:1:2109:15995:18163_1:N:0:46
CCTCATCTGGAAGGGCTGCTTAGGTCCTGGATGGTGGTGAGAGATGTGGTGTAGGGACAAGTGTTGTGTCTCCTATAGTT
GTGGGAAAAGCGCCAGGGGATGGGGGAAGTTATGAGCGAACCAAGGAGTTATGGAAAAAGTGGTCCCACGGAAAGCAGAA
AAGGGGTTAGAGGGGAAGATGTAGCTGATAGGTGGAATTCCATTGGAGCTGGCAGAAGTGGCAAAGGATGATGTGCTGGA
TGTGGAGGCTAGTGGAGTGAAAGGTGAGGACCTGGGGAACTCTCTGTTCTGTTTGAAGGG
>M00285:128:000000000-BF978:1:2109:10915:18164_1:N:0:46
CACACCATTTAGGGCATCTTCAAGAGGCGGTGCCTCAAGAAAACAGTATCCATCACCAAGGACCCTCACCATCCGGGAAT
ATGAGGAGAGGCTTAAGGTGCTATGGCTCTACTCGTTGGAGAGGAGGAGGATGAGAGGGGACTTGTTAGAGGTGTATGAG
ATATTGAGAGGAATAGATAGAGTTGACAGCCAGTGCCTCTTTC
>M00285:128:000000000-BF978:1:2109:7989:18165_1:N:0:46
CAAGGTTTACACGGTGAGGGAAAGCATGTGTGCGTGAAGGCATGTTCCACAAAACAACACAGAGGTTAGAATTTCCAGGT
GGAGTTCCAGTCCAGGGCACTTCTGTGGACACATTTCTCCCCTTTCCCACACGGCATCCCCAGCATACCCTAATCACTAG
AAATATATATGTAACTCCATGCTCACTGACTGCCTCAGTTACTATCCCATCCCGAGTAACTCACTCTGTTCCTTACATAG
AAGAGCATTTTCAGCCACTCAGGTCTTCAACGGTCTCTCTGGAGTCCTTACATGAGACCC
>M00285:128:000000000-BF978:1:2109:23520:18171_1:N:0:46
GGGGCATTGCTCAAGATCCAAACAGAGACACTGTCCCTCTGCAGTGCATCAAATTCAATGTTGTCAGGGTGAGGCAGCAC
AGTGGCACAGCAGTTAGTGCTGCTGCCTCACAATTCAGTGACCTAG
>M00285:128:000000000-BF978:1:2109:7027:18171_1:N:0:46
GATCTACACTCTTTCCCTACACGACGCTCTTCCGATCTGGTCTACACTCTTTCCCTCCACTGCTCTTTTCCGCTCTCGCC
CCTTCCTCCGCCGTTCCGACGTACCATCAACATCTCGCCAATCATGCCCCGCGCTTGCCGTTTGGTCTGCAGCGTTCTCG
CGCAATTTTCTCGGCGTTGATTCTCGCGTTTTGCCCCCTAATCACTTGCACGGTGTCGTGATCGGCTTGCCCCTCGGCAG
AACTTCATCCCCTAGTCCCGTGATCTTTTGCACGCTATCGCTACCACGACACAACCTCTT
>M00285:128:000000000-BF978:1:2109:17542:18174_1:N:0:46
TGCTTCCTTTTTGTTTCAAACCCTCCATACTCCTTGACAATACTCCTTGAATTTGACTTCCTGTTCTTACTCTTCACTCT
TACATCAACACAATGACCTTGAACTCCCATTATTTCATTCTTAAAGGACTCCCACTTTCCAAATGCAGATTGGTTTGCGG
ATTATATTTTTGTGTTGATAGAAAATTGATTCATAAAAAAAAGTGTAAGATTAAATTGAACATTTAAAGATTATCAGGGT
TGTATCTAATATGTTTATTTGAGGATCAAAGCTTAGACAGTCTACATTAATGATTC
>M00285:128:000000000-BF978:1:2109:8072:18176_1:N:0:46
ATTCTCATAAACCCCTTAGATCACGGCTCATCAGCTGGAGCCTCAACTCCCCAACATTCTGTTTGATCTTTCCAAAAAGG
AAATTTTCCTAGCAATATCCCTGTCCTGGAAAAAGTAAAGATCGGAAGAGCACCGTCTGAACTCCAGTCACTCCGCGTAA
TCTCGTATGCCGTCTTCTGCTTGAAAAAAAAAAAACATGACAGAGGACTCATGCATTAGGTCACACTCACTAAACGCTCC
ATCCATCAGTGACACATAGTATTGCGAATCGGCGACAGAGGTTAATGTGCGTTGTTATGC
>M00285:128:000000000-BF978:1:2109:13671:18177_1:N:0:46
CCTGTCAGGTATAAGACGATGACTGGAGCCATGTGGCACACTGCTAACCCTCTACAAAGTGTCATGTGAAAAGAAACCAA
TGTTACATATGCAACAGGTTATTGTGAGATGAGAAATAGAATTGAACAAAGGGGTTAAAAACAACCATT
>M00285:128:000000000-BF978:1:2109:5329:18178_1:N:0:46
TAGCATTTAAGAGAAGTTTGGATAGGTACATGGATGGAAGGGGTTTAGAGGGATATGATCCGGGTACAGGTAAATGGGAC
TAGGCAGAAGATCAGGACGGCATGGACTAGATGGGCTGAAGGGCCTGTTTCTGTGCTGTAGTACTCTATGACTTGAGCAC
ATGTACCAC
>M00285:128:000000000-BF978:1:2109:21969:18178_1:N:0:46
NNNNNNNNNNNNNNNNNNNNNNNNNNNNNNNNNNN
>M00285:128:000000000-BF978:1:2109:18672:18180_1:N:0:46
NNNNNNNNNNNNNNNNNNNNNNNNNNNNNNNNNNN
>M00285:128:000000000-BF978:1:2109:13244:18180_1:N:0:46
TGTTGCTGTTAGACTGCCCTGAGGTACACTGTCTCTTTAAGCTGTCCCTCTAGTCCTTCTGCAGTGTAGATAAAGTGCCA
GAATTATAGTGAGAGCTATCAGTAATTAACTGACAGGGGAAAATGAAAGCAACTCACATTACACGCCAAACGAGTAGGTT
ATCCATAAGATCGTAAGAGCACGTCTGAACTCCAGTCACTCCGCGAAATCTCGTATGCCGTCTTCTGCTTGAAAAAAAAA
AACAAGAATCCCAACCTAAAGATTACTAGAGTTTACACAATCCTCTACTCCATCAACTAC
>M00285:128:000000000-BF978:1:2109:13802:18181_1:N:0:46
CCATCTTTCAGTCCAGATGAAGGGTCTTTGACCCGAAACACTGACTGTCCATTTCCCCATCCACAGATGCTGCCTGACCC
ACTGAGTTCCTCTGGCACCTTGTATTTTGCTCCAGCTTTCCTCTGCCAACTATCCCCAATCAGTCCCACCCCTCCT
>M00285:128:000000000-BF978:1:2109:4355:18181_1:N:0:46
CATGGATACTGTCTGACCTGCTGGGTTCCTCCAGCTGCTTTGCGTGTTGTTCTCATTTTTAAAGCACTGTTGACAGAGTA
ACGTACATTTTGACTGCTTTCTTAATTTATAACCTAACTTGTACAATTAATCAGATGCCAACACAATGAGAGGCACTATC
TGTTAACTGACAGTTGATTCTCGACCTTGATGTTGCATTGTGTACTCCTTGTTTCAATTCATTTTATATTGTCAAAATTC
AGGGAGTAA
>M00285:128:000000000-BF978:1:2109:25653:18181_1:N:0:46
TTGATTGACTTTTGAAGGGTAAGAGATACAGTTGAATAACTGTTACAAAACAACTCAGAGCTTGAAATACATTAGCTACA
GTTGTTTTTCGATAGATACTCCATGGGTGTACTGTAGAAAGTGGCAAATCAATGGATTTAGCTTTAAAAACGCTTAGCCA
AATTAGGAACGGTT
>M00285:128:000000000-BF978:1:2109:9072:18182_1:N:0:46
TGCCAGAAGCTGGTCCTGGGGCAATGCCAAGGCTCCCGTCCTGCTGCCCTCAGCATTCACCATGTGGCGGATCTTTGCAA
GGACACAACTCGTTAGGCCACCCTCATCCAAGCTGTCTTCAGCAACATAGCCACCAATTTCAGCACCACCCTGGTGCTCA
TTCTGCAGTGCCACCAGCAATGCCTTCATTTCCTGAATCAAACTGTC
>M00285:128:000000000-BF978:1:2109:9956:18184_1:N:0:46
CAATTCACATACATGCTGCATAACGCGGCTTCACGACAGCCATCTGACTTCTGTATGCAGCAACAAATGCTTATGCTTGG
CTTCCATTTTACAGCATATGTTTTCAAACAATGATTGAGCAGCCTGGCTTTGATAAA
>M00285:128:000000000-BF978:1:2109:4093:18185_1:N:0:46
CACCTTTTTCAGTGTTCAGTCTGGAAATTTGGCTCATCCTTGCTCTCTATTACATTAATGCCTTGGCTTCAGATAAGGGA
AAGAATGAATCGAATCCGTGATCCAGCATCAGTGATTCCCAAAGTTGAGTAACCTGCTACTTGCTACTTAGACTTTCGAT
TTGACAGAAGTACTAAAGTGCTGTTAACACCCATAAAATTGTACTTCAACATGAATAAATGTCTTAACAGTGTTGATGTA
CAGAGGGATCTCCAGGTCCAAGCCCATAGCTCCCCAAAA
>M00285:128:000000000-BF978:1:2109:12700:18185_1:N:0:46
CCTTTTCTCTAGGAGAAATGGCACAGCTGGAACAGAAATCACAAAGCAGTGGATCAGTATCATTAATACCACATTTCCAA
AATCCCCAAACCAGATGTAGCCATGTCAGAACTTCAAGACATTTTGTTGCAAATAACTAAGCAAAAAAATCTGATCAAGG
AAGCTCATTTCTATACCTGGGGAGCAGTTGGAGTCAATGTGGGGTATTTGGGAGGCTGAGGAATTACTAGGTATAGATTC
TGGAAGTCATCACTCAACAGTTCAAGAGACAAGAGTGTAGCAGCTGGGTAACTATTCTGC
>M00285:128:000000000-BF978:1:2109:17478:18186_1:N:0:46
CCCAAAATCTTGGCTTTCCAGTGTAAAGCCTATAGAGCAAGTGAAATCTTGGGGCAGAAGAAAAAAATTTACGGATGCTA
GAATTCTGAAATAAAAACAGAGGATGCTTGAAGTACTCAGCAGGTCAGGGAGCATCTGTAGGGAAACAAAGAAAGTTTAT
GTTAGATCGGAAGTCACACGTCTGAACTCCAGTCACTCCGCGAAATCTCGTATGCCGTCTTCTGCTTGAAAAAAAAAAAA
CTTCGTACATCTTCATCCTATCCATCACTCATATCTTCTTCCATTTCACTTTCGTTTCCC
>M00285:128:000000000-BF978:1:2109:23293:18188_1:N:0:46
TTCCTTTTATATCTTGTTGTTGCTCTCATACTTTCCAAATCCATTACATTTGAATGCTTCTTCACTATATTCAGCACACA
ACAAAGGCTGGACAAGTGACGGGAGGTTTAATGGAGACACGGGAGACTGCAGATGCTGAAATCTGGAGCAAAAACAAGCT
GTTGGAGGAACTCAGCGGTTCATGCAGCATCTGTGGAGGGCCATGGGCAGTGCAGATGCAGGGTCTCGACCCAAAACGTC
AACTATCCAGTTCCCTCCACTGATGCTGCCTGACCCCCTGAGTTCCTTCAGTG
>M00285:128:000000000-BF978:1:2109:12955:18188_1:N:0:46
TACCTGAGCTGCTGAGCACTTCCACTAATTTCTGTTTTTATTTACACTTTCATACAGTTTTTTTGAAACTTTCTTTTTAG
CCCCCACTCTCTATGCTAGAGCCATTATCAGCAAGACATTGATAAAATTGCCCTTAAAAGTAACTGGTTAAT
>M00285:128:000000000-BF978:1:2109:7505:18189_1:N:0:46
GACTTTTGATTATGCCGGCTGTTTCACCAAGGCATCGAGAGGTGTGGACAGAGCCTAGGAGAGGAATCTGTTTTCAGGAA
CGCGCTGGGCTGTGTCAAAACTCTCTGCAGTTTCTTGCGGTCCTGGGCAGAGCAGTGATGTAACAAGCCGTAATGCATCC
AGATTGAAAGCTTCTATGGTGCATCGACAAAATGTGGTCAGTGTCAAATGGGCAAATGGAATTTCTTTAGCCTCATGAGG
AAGTAGATGCGCTCATGAGCTTTCTGGGACATGGTCTCAACATTATTTGACCAGGACAGG
>M00285:128:000000000-BF978:1:2109:21706:18190_1:N:0:46
TCCATTTCCTTATACTTCATTCATAACATAAGTTGGAAATATGATTGGGTCACATCATTGTACTTTTAATTCAATACATA
CTCTTACAAAGCGTTAACATCACTCGTGTCTCCTCTCTAAACAATGCACCCATGATGTGTTTGAGAGGAATGTGCATGCT
ATTGCAAAATAAAATACAAAGTAGGCACATGAAGTACATTAACAGATTGTGATGATATGGTAAGTGTAACGATCCACATT
TGTGCTTCAATGCAAGATTCGGCTGACTTAGTAAGGCCATATTTTTTTGCAACACTGTAC
>M00285:128:000000000-BF978:1:2109:12115:18191_1:N:0:46
CCACACGGGCGTTTTGGTTTGGTTTACCTACCATCTGGCATGTATGACAGGTTCGACCAAACATCACCACATCCTTTCTC
AAACCAGGCCAATGGAGTTGTTTCAAAATCTTCCCCACAGTTTTATTCACCCTAAAATGACCACCTAAAGGCATGCTGTG
GGCCAGGTTTAAAATCTCATCCCGATAAACTTTAGGAACTA
>M00285:128:000000000-BF978:1:2109:14687:18194_1:N:0:46
TAACGTGGCATTCGTTGGGTGGATGTGGAGCTTTAACCGATGATTCGGTCGGCGGACGGGGAGTGGGAACAGGAGACAGT
CTGTGGACGGGGAGCGTCAAAGGGAGATTCTGTGGCTGGACGGGGAACGGTAACCATAGATTGGCTGGGTGCACAGGAAG
GGGAAACTGTTGGCTCCATGGGTGGACGGGGAGCGGTCACCGCAGACTCGGTGGGAGGAGAGTAAGCCAGAATAGGGCAC
GGGAAAGGGGAAGAGAGCGGAAATCGGAGACTGGACATGGGAGCTGGAACTGCGGAGCCG
>M00285:128:000000000-BF978:1:2109:8693:18194_1:N:0:46
NNNNNNNNNNNNNNNNNNNNNNNNNNNNNNNNNNN
>M00285:128:000000000-BF978:1:2109:20113:18194_1:N:0:46
CTTTCTGAAACAGATATAAAATTTCCCATTTTATTTCTGGGCAATGATACACTGCATTTTGAAAATTATTGCGTTACATT
CCTCAGAACAAGGATTTGCATGGTTTTATTTGGAGAGCGGGG
>M00285:128:000000000-BF978:1:2109:15261:18194_1:N:0:46
TACAATTGTTTTCCAATAGTTACACCATGGGTTTGTGTAGAAAGTAGAAAATCAATGGATTTAGCTGATAAAACGCTGTT
TTAGCCAGAGAGCAAATCTGTGGATATATCAACGATTAACATTTCAGGGGTAAGTTGTACAGTTAAATAACTGTTACGAA
ACGACTCAGCACCATGAAATCCATACAGTACAATTGTCTTCCAATAGTTACACCATGGGTTTTGTGTAGAAAGTAGAAAA
TCAATGGTTTTAGCTTATAAAACGCTGTTTTAGCTAAAGAGGATATCTGTGCCTATATC
>M00285:128:000000000-BF978:1:2109:10852:18194_1:N:0:46
GAATTGAGACTTGTGGCGCAGAAGAGGAGTTGAAGCCAGCAAAGATCAGCCATGAACACGTTGAACGCTGGGGCAGGCTC
GAGGGACCTGGTGACCTACTCTTGCTCTTATTTTGTAATCTCAACCGGCTCCTCTGTTCAAGAGGAATTATTGTTGGACA
CAAAAGCCAGACTGCAATATCCTCATCCCAGCAATGAATTAAAAAGTCAGTGAGACCTTAACAACAGTGGAAATGTTCTT
ACTTCCCTGTGAATTAAACAATTGGATGTTAATTTTCTATGTGAGTTT
>M00285:128:000000000-BF978:1:2109:26517:18198_1:N:0:46
CGTGTGCTCTTCCGATCTTGCTCTTTCTGTAACATCTTTGCATCATATGAAGAGTTGGAAATGGATATTATTTTCACGGC
TGAGAATCCTCTTGTTTACAGTTTTGTATATGTGGCTAATAATCCTAATGGTTTGTGATCTGTAATGTTCATTGACTGTC
GATTTTGCTGTTGCTAATGACCGTACAACATAATGGATGGAAACACTTGAGATATACAATA
>M00285:128:000000000-BF978:1:2109:25737:18201_1:N:0:46
TGGAAGCCAAGTCATTGGGTGTACATAAAGTGGAGGTTGATAGGTTCGTGATTAGTGAGGGCGTCAAAGGTTATAGGGAG
GCAGGAGAATGTGGAGGGTGAAAGATAAATCAGCCATGACCAAATGGCAGAGCAGACTCAATGGGCTGAATGGCCTAATT
CTGCTCCCACGTCTTATGGCACCTTGGTCAGCATGGACCAGTTGGGTGGAAGGGGCTGTTTCCATGCTCTATGGTTACAA
GTCCCCTCTCCACACCCACTCAAGGATCCCTGGCCGAA
>M00285:128:000000000-BF978:1:2109:18420:18203_1:N:0:46
ATGTGGGTGGACTGTATTAATTCAGATGAAAACAGACTGAGTAACTCAAATCTGTATCCTCTGGAGTGTAGAAGATCTCA
TTGAAACTCTCAAAATTCTTTATAGGGCTTGACAGGTTGGATGTAAGAAGGATGTTTCTTGTGTGAGGAGTCTAAAATCA
ATCTCGGAGTAAAGGAAGGTTGTACTGGACTGAGATGAGGAGAAATTTC
>M00285:128:000000000-BF978:1:2109:3159:18205_1:N:0:46
GACTCAGAAGCAAAAGTGCTTTTAACTGAACCACATCCAACACCTTCTGCAAGTTCCTTTTACCACTTATTATTAAGTGA
AATTAAGGATTTGACCTGTTGATAGGAATTGTTTGAATAGGTTAAAGAGCAAACTTTCACACTAGAGGTTCTTTGAGAGA
TTATTATCAAGTTATTTTATAGGCTAACCAAATAACAAGTATTAATCATTTATCTGTAAGTAAAAGT
>M00285:128:000000000-BF978:1:2109:22198:18206_1:N:0:46
GTACTGGAATGGCTCAAGGACAGTTTGGATGGGTAATTAATGCTGGCCTTGCCAGAAATGCCCCAACCTATAAATAATTG
CAATGGTAATTAGCACTGAATATTATGGACTCTTGTGTAGAAGATTATCATTGCCTGGCACATGCATGGCACAAATGTTA
CTTGATTTTCTATGAGCTTATTGCCATCACTCTTCCACAACAATTTATAGTGCACTGATGTTCTCAATCTCACTGTGATT
TAAAAAAAATGGA
>M00285:128:000000000-BF978:1:2109:10443:18206_1:N:0:46
CCATGTGCCCCAAACGTATTTCCCTCCAACGCCACATCCGACAGAGCAATCCAGGCACCCAGCACCCACTGTGTAAATAA
AACCAACCGCACACATCTCCTCTTAATTTGCCACCTCTCTCCTGAAAGGAATTTACTCTGTCATCAAACATTTCTTCACT
GGGAAAGAGATACCGGCTGTCCACTCTATCTATGTCTCCCGTAATCTT
>M00285:128:000000000-BF978:1:2109:14442:18207_1:N:0:46
GAAACTTCACTGTGCCCATCCACTGAAGTTGTAGGGTGGCCGAGTCAAGTGACTTGCCCCCCTGATTCCCCTGTCTTTCC
ACGATTTTCAAAGTATATGTCAGTCATGTGATGGAATACTCTCTGCTTCCCTTGACTCAAACAATGCTCAAGTGGCTCAA
AACACTCCAG
>M00285:128:000000000-BF978:1:2109:9360:18210_1:N:0:46
CAACGACCCTGGGATCAAGCCCAACACAAGGGGAGCCCCCTTCCTCCAGACCATGCTGGCTGCCCCCAGTGACATTGCCT
CTGGCCCTCCCCCACTCGAAACCGTCTCTCCTGCCCTCAGGGCTGAGCTTCAGGACCTGCTAAGACAGGAAATAGCCGAT
CTCCACCTGCAGGTACCTTCACCCACGGGGTGGCAGACCCCCACCCCCTTGCCACAGGATAAAGGCCAGGGGTTCCAGCA
CAGTTGTTCCAGGCAGGAGAGGGCAGTGGGACACCTGAGGGC
>M00285:128:000000000-BF978:1:2109:9057:18210_1:N:0:46
GAACAGTAATTATCCATAAATTGTACATTAGTTATACAAGGCAGTGAAAAAAAGCCAGTGCAAAACAAGACATCAGTGCA
AAAAAAACACACAATCAGATGAATCAAATACAGTGTTGCATGTAGTAAAATATGTGCAGGCCTGACACCATATATTATTC
TTACCCATTGCCTTTTTTCAAAACCTCAATTCATGTTGATTTGTTACTGTCATAGTTTTCCACGGTAAATTATT
>M00285:128:000000000-BF978:1:2109:25876:18210_1:N:0:46
AAACTCTGAACCTTGTCAAGTCCAGACTTCTGAGGACTAATGAGCGCTCATCCTGAGGTGTTCCCGAGATGCATGGAGGC
AGGCAACACTCTGTGGATGATGCTCACACAATGGGGGTGGGGTTTCAATCCACTTTGCCAGGGTTACTAGGATTGTGACA
GTCTCAACCACTTGAACCTTTTCCTTA
>M00285:128:000000000-BF978:1:2109:9818:18212_1:N:0:46
TTGTTATATTTGCGGATGAATTGAATGAGGGGTGGAAGGCTGGTTTGATAAGTTTGCGGATGACACAAAGATCTGCGGTG
TGGTGGATAGTGTGGATGGCTGTCTGATCTTACAGAGTGATAGTAATAGTATGCAGAGTTGGGCGTACAAGTGGTAGGTG
GAGTTCAATCCGGAGAAGTGTGAGTTTGCGCACTTTGGAAGGACATGCTCCAGGGTGGAGTCCAAGATAAATGTCAATGT
ACTTAGCAGTGCAGAGGAGCAGAGGGATTTTGGGGTACATATCCCAAAAGTGGCCTCGC
>M00285:128:000000000-BF978:1:2109:19737:18212_1:N:0:46
CTGGGAAATGAATGATTTTTAGCTTATAAAACGCTGTTTTAGCCTAATAAGAAATCTGGTGATATATCAAGATTACCTTT
TCAAGAGTAAGAGGTATAGTGAAATAACTGTTACCAAACGACTCAGCAACATGAAATACATACACTACAACTGTTTTCAT
GTTTATTCTCCATGAGGATGTGTAGGAAGTGGCAAATGAATGGTTTAAACTTAAAAAACGCTGTTTTAGCCAAATAGGAA
ATCTGTTGCTATATCAGCGATTAACTTCTCAACAGTAATATGTACACTTAAATAACTGTT
>M00285:128:000000000-BF978:1:2109:27879:18213_1:N:0:46
CCAAAATATAACTTCTGCCAAATGGATCATTGCTGCCAATTTCACAGAATTGTGACCAGGTCATTATGACAGCTTAACCT
TGATAGCCAGATTCCGACATGTACAACAACACATTGTTTGTAACTTGCCCACTAGATTGGGGTAGAGTGACAGATGCTAT
CGACTCATTGAAATGTCTGTCACTCTGAATGCCAAAAAAAAGGATGAAGGGTGGTGAGTCTGGCTAGCTTAGTGGCACAA
GTTCTTAAAGTAAACAACACTACTTTCAAAAAATTAAGTCACATTTTTGAGGAGAGTTGG
>M00285:128:000000000-BF978:1:2109:17353:18216_1:N:0:46
GTTCTCTTTAAAAAGGCATAATTTTTAAACTTTCCCATCTTGTGTTGGAGTCAGTATATTGGTTTCAGTCCTACATAAGC
ACATAGATTACAATGACAATGAACAATCATGTTGAATTCAGTTTTTTGGTTATATAACGGTTGTGGTTCTTAATCAGAAT
ATTTCCACATTCTAACCTTTAACAGCACTGTGTAATATTTACAAATTCACATCATGTCACTTAGTCTTTTTCAGCTCATT
TTATTGAAGTGAATGCTTGAATTCCATTTATTCTAATTGATTAATTTCAATGAGAAGAC
>M00285:128:000000000-BF978:1:2109:15886:18218_1:N:0:46
NNNNNNNNNNNNNNNNNNNNNNNNNNNNNNNNNNN
>M00285:128:000000000-BF978:1:2109:28301:18218_1:N:0:46
AACACCGTTCTAATCCACACTGCAATGATGCATTAAAAGAAACAATGGCACCTTGCACAACCCAAAAAAATGAGAACCAT
AACAACACAAGGAATAGAAACAGGAGTAGGTGCTTTGGCCATCAAACCTGCTCTGCCGTTCAGTTAGCTTGTACCTGTGC
TTTTACCTCAGTGCCACATTCCTGCATAGCTCCATAGTTCTGGATTCCCTTGAACCTTATTAACCATTGTCCTGAATATA
CCTAGCATCTGAGCCTCCACAGCTCTC
>M00285:128:000000000-BF978:1:2109:6528:18218_1:N:0:46
CTGGGTTGGAAGTACACAGGAAACCTTGCTTCAGCTTTCAGGTCCCTGGATGGAGAGAAGGGAAGAGGTGAAAGACCAGG
TGTTGCCCCTCCTGTGGTGCGGAGAGAGTTCCGTGGTACAGGCAATAGGTAGCGTGCAGGGAGTGGTCCTGGAAGAAAGG
ACCAGG
>M00285:128:000000000-BF978:1:2109:7526:18219_1:N:0:46
GTAGACAACCAGTAATTTTTTCCCCAGGGTTGCAATGTCTAATACCAGAGGGCATGCATTTAAGGTGAGAGGAGGAAAGT
TGAAAGGACGTGGGTGGGGCAATTTTTTTTTATACAGAGTGTGGTGGGTGCTGGAATGCACTGCCTGGGGTGCTGGTACA
GGTAAATATCAGAATCAGTTTTATTGTCACTTCCATATACACATCCAGCATGCACAGGAGCGAAATACCATACTCCACAG
ATCAAGGTGCTCATCACATTAAAAAA
>M00285:128:000000000-BF978:1:2109:5843:18220_1:N:0:46
GAGAGAAAATCCAGATTTGTGCATTTAAACTTCACAAAGCTCTAAATGTGTCAAACTTCCCTATGAATATTTAGCAGAAA
TATAGAACTTGTTATTTAAGGTATATAGAATAAAATATTAATCACAATATTGGCTGGCTTGTAATACCACAACAATTAAT
ATTCAGATGCACATATTAGCTTAACAGTTCTGCACAGCATCTGTATTCTTAATTCATTTAAAACTTTCAAATTAAATGTA
TGGAATTGCTCTGGTTCAGTAGTTTGAAATGATGAATGTCGTGAATATAAGTCCCATAGC
>M00285:128:000000000-BF978:1:2109:11214:18221_1:N:0:46
TAAGATTTAAGTATTTTTCAGTCCTCAGGCAACATCCCCGATCTGTTAATATTTGGAAAATTAAGGTCAGGGGCTTTGTA
ATTTCCTTCCTCCCTTCCTTCAGCAACTAAGGATGTATCCCCTCTGGACCATGTGACTTGCTTACTTT
>M00285:128:000000000-BF978:1:2109:21865:18222_1:N:0:46
TACCGGTTAGATGTCCGTATCTGCAGAGGACTAAAAACTTGAATTATAAACACTGAAGAAGGGTAATAGACTGCAGGGAG
ACACAGAGGTGAATGGGCAGGTACATGGAAGATGAAATTTAGTACTGCGGTGTGTGAAGTGATGTCCTTTGGCAGAATAA
AGAGAGACAATATAGGCCAAATAACATGGGTATAAAGGGGTTAATAGTAGCAGAGGGACCTGGGTGTTCGTGTGCATATA
TCCTTGAAAATGGCAGAGCACGTTGAGAGAATGGTTGGTACGGCACCTGGGATTCATTA
>M00285:128:000000000-BF978:1:2109:8218:18224_1:N:0:46
GTTAGGGTTAGGGTTAGGGTTAGGGTTAGGGTTAGGGTTAGGGTTAGGGTTAGGGTTAGGGTTAGGGTTAGGGCTAGGGT
TAGGGTTAGGGTTAGGGTTAGGGAAGGGGTTCGGGTCAGGGTTAGGGTTAGGGTTAGGGTTGTGGATAGGGTTAGGGGAG
GGGATAGGGACAGGGATAGGGTTGCGGTGCGGGTTAGGTTTAGGGTTATGGCTAGGGTCTGGGTTAGGAGAACAGGCGAT
TACCTGTGCTGCCACGACGGAGAGTGCACCAATACAGATGTGCAATGAGTGATGTATATG
>M00285:128:000000000-BF978:1:2109:18986:18225_1:N:0:46
TTGTTTGCATTTTTTCCTAATTTAAATTGTTACGAAACCAGTGTTACGAAACCAGCAAAAAAAGAAGCACACCAAGTCAT
ACTTCAGTTAAAACTACTTTATTAATAACTACATCCAATAATATGCAAAATAAGAATAAATAGTTAGTATATTAGTATAC
AATAAAATGTTAGAATCTTAAACTATAACCCCAAAACTACTCATCGTGTGTGTGCGTCAAATTCCTAAACTTCCAAGTCC
AGGAATTAGTTCTTCAAGTTCAGTTTAGTAAGCCGTAAGATGAAACACAAATAAAGGCTT
>M00285:128:000000000-BF978:1:2109:22541:18228_1:N:0:46
GGAAACTCCTCCACTGCAAGCTCTCCTTAACATCTCTTAAGTGCCTACTTCTGAGTGATTCCAGTGAATAAACCCTTCAT
GGAATTGGAATTGGTTTATTATTGTCACATATATTGAAGTACAGTGAAAAACTTGTCTTGCATACCATTCATATAGATCA
ATTCTTTGCACAGAGCACATAGGTAGTACAAGGTATAACAGAATGTAGAAAAAAGTGTTGCAGTTGCAGAAAAAGTGCAC
TGCAGGTAGGCA
>M00285:128:000000000-BF978:1:2109:24259:18229_1:N:0:46
GAGGTGAGTGAACCTATGTGAGGAATAAATCTATTTGGCCCATCCTCAGCAATCTCTGTGATAGAAACATTGACAGTGGT
AATTACCTCGCAGTGTGGCACAGTAGCGTAGTGGTTAGTGCAACGCTATTTCAGTGCCAGCGATCGGGGGTTCAATTACC
GCCGCTGTCTGTAAGGAGTTTGTACCTTCTTCC
>M00285:128:000000000-BF978:1:2109:20067:18232_1:N:0:46
TAGGAACTACAACCTGATGAATAACTTCCCACTCCTCATTCACAGGGAAATGATGCAGTCTCCATTTCCTCATTAACAAT
CCATTTTTGACAAAATATCCAACTGCCACTTTTTCAATTTCCTCACATGAGAGTGCTTTTTTTTCCCCTCAGTTCAGTCA
GTTCAGGGTCTTTATTCTGTTCCATCATGA
>M00285:128:000000000-BF978:1:2109:3466:18232_1:N:0:46
TTACTCCACAAGATACAACCTGGTAACTCAGTCATCATCAAGGCTTCTTTTTAAGCAGTCCCAAGGGTTTGAGGACAACT
TATTTCCATCTGGTTTTGTGGATTCAGAGGAGAGCATGATGCAGAAGACAGCAAGAAGTTTGTAATCTGTTTGGAATAGT
AGTGGTATACATGCTGCTTCATTTATCAACATTTTGTGATATGTGCAACTAATACTGTTTAAAAACCACTAGTGTGGCAA
TGGTTAAACAGTTTAATTCAAGCTTGTTTGCGAGTGATGTGTCATATGACAGGAAGAACT
>M00285:128:000000000-BF978:1:2109:21683:18233_1:N:0:46
AATATTAGCATTTATGACAAAGCATGTCATCAGCTTCCATTGAACATCAGCCTTGCCTCATTAAAGGAGTAGGTTCCCAT
AAGAACTGTAGGTTTTGTATGGACCTTCACCAGGTAAGTCCCACAGGCAATTTAAAGTGCCCTCCAGACCTGTAACCTAT
GAAATGAATTTAACCTTTTTGTATTTTGACAGATTAAAAAAAGCAGAATATTCATCTGGGTGCTAAGCAGCCTTTGC
>M00285:128:000000000-BF978:1:2109:4780:18233_1:N:0:46
TTTCAGATGAGTTATGGAGCTGTGGGTGTGTGCCTAAGCCTTGATGGTTGAGCAGTAGAGTGGTGAATGTATGTGTCTGA
CATTTACTGTTTGACAGGCCAACAATGGAATGGGATTTGCATGTGTCTAATGCTCAGCTTCCTAAACACACCCGGGTGGC
TTTAC
>M00285:128:000000000-BF978:1:2109:22251:18233_1:N:0:46
CTGATCAATACTATTCTACCAAATGCCACTACTCTGTGATAAATACTATTCTACCTAATGCCACTACTCTCTGATCATTA
CTATTCTACCAAATGCTAATACTCTCTGATAAATACTATTCTACCAAATGCCACTACTCTCTGATAAATACTATTTTACA
TAATGCCACTACTCTATGATGAATACTATTCTACCTAATGCCACAAACATTCTGATCAGTACTATTCTACCTAATGGCAC
CACTCTCTGATCAGTAGTATTCTACAAAATGCCTCCACTCTCTGATAAATAC
>M00285:128:000000000-BF978:1:2109:9068:18234_1:N:0:46
CACTTCTAACATTCCATAAGCTGTACACCCAAGTACCTAAATCATAAATAACAACTTCACTCATAAGTTTATTAACATCA
AGAAAATGTGATCTTACACCAAAACAACCCATACACTACCTTTACATTACATAATTCAATTCTTCTTCAGTGAAGTTTAT
GTATTGTTGTAAAAAAAGTTACTAATTTATATGAAATGTAATTGTTGTCTGACATGCTGTAATGAATTTTAAAAAAGCCA
TGTTTGTGATATGGTAATTGCATCTTAATGTTATGGTGATCTTAGAGATCCCAGTCCTGT
>M00285:128:000000000-BF978:1:2109:7038:18236_1:N:0:46
GGGCAGTGAAGTAGAAGAGCTGGATTTTCTGCTGATGTTGCCAAAGAGGAGAGTTTTGATGGAAAATAGAAGGTGTAATG
GACAACTCCCACAGAGCTACCAGAAGAATTAGAGTAGGTGTGGGAAGGTAATTCAAAGAAGGTGATTTTCCAGCTATGAC
AAGTTCGATGTACATAAGAGACAAGTGGACAGATAATGGAGGAGGGTTCAACTATTTCAAATTCTGTAGACAGGTTACTA
AGAATGATGG
>M00285:128:000000000-BF978:1:2109:12669:18237_1:N:0:46
TTCAAGAAAGTCGATAGGGATAATCCTGGGAATTTTAGACCAGTGAGTCTTACATCAGTGTGGGCAAGCTACTGGAGAGG
GTTCTTAGGGACAGGATTCAAGAGCATTTGGAGAAGCATAGTCTTATTAGGGATAGTCAACATGGCTTTGTGAGAGATAG
CTCATGCCTCATGATCCTAACTGAGATTTTGAGGAAGTGACAAAACAAATTGATGAAGGTAGAGCGGT
>M00285:128:000000000-BF978:1:2109:20965:18237_1:N:0:46
GAAACCAAATCTACTTCCAAAAAAAATGTTTTCAACTTATATTCCACCATTTCTATGCATTTCATAATTCATTTGCTTTT
GCATGTAACTTGTTTAATTTGCAGATGACACGAAGCTAAGTGATACAATATAATTTGAGGACACAGGCCAGAAACTATCA
AATCAGCAAATTAGACATCTGACTGAGGGTAAGTGATATTCCATGAAAATTAATTCAGACATGTGTTTAATATTTTTTAT
AGAAAGACAAGAT
>M00285:128:000000000-BF978:1:2109:20982:18237_1:N:0:46
TGGGACCTTTGTTGTTTGTAATATATAAATAACTTAGATGAGAACGTAGGTGATGTGATTAGTAAGTTTGCAATTGACAT
GGAAATTGGTGGAGTGGTAGACAGTGAAGAAGGTCGTCTAGGGATACAGCAGGACATAGGTCACTTGGAAAGTCG
>M00285:128:000000000-BF978:1:2109:23631:18237_1:N:0:46
TCCTATTTTGCTACCACCTCACGATGGCTGAAGAACCACACCCTGAATCAGAGTGTGGATTCCATGTGCCAAGAGACACA
ATTGACATGACCATCACCTGTGTGATAAGCTTGAAGAGAAATACATGGTGCAGCATTTACTGCTAATTGCAGCTTTTACA
TGCATTAGACCATGATCCAAACCAATCTGTTGATAGATGAGCCAATCTCAGTGAAGGTGTGCATCAAACAAGATTATCGT
TGCTCTGACACGTTTTTCAATCCTTCACAGTATAATGTTGCATCTCGCCTTCAACAAAC
>M00285:128:000000000-BF978:1:2109:25617:18238_1:N:0:46
TTCGGCAGTGACAAAATGGTGCCCCTACACCAAGACACCACAATGTCTAGGCCAGTATCCAGAATCAATTCGTAGCAATG
AAGAAAGGCAAAAACATTCACCTTTCTCAGCAATTAAAAGACTTGATAATTAAACCAGAATGCTTTAATGTGTACTTTTG
AGAATACATATTGTAATTAAGGAGAAAAGCTGCCAAAATAGCA
>M00285:128:000000000-BF978:1:2109:24368:18239_1:N:0:46
GTTTATAGAATTATCAAGGTTTAGAGAACAGAAGTGGGTCACATGTACTCAGGTGGATTTTTGAAGGAGTTTTTCCATTT
AATCCTGACTTTTTCTCCATGATTTTGAAAATTAGTCTTCAAATGTATGCCTATTGCTCACAGTATAACTTTGGTACATT
GTGCTATCAGGCACTGCTGG
>M00285:128:000000000-BF978:1:2109:18343:18239_1:N:0:46
AGGTGCGCAGGAAGTGTGGTAACCCAATGTGGGGTGCAATTGTGGCCAATCAAAGGCATCAGAATGTGCAAGGAAGCTGG
AAGTGCAAGTTATTGTTTTATTATTGTCACATGTACCGCGATACAGTGAAAAGCTTTTGTTTGTGTGCCATCCAGACTGA
TCATGCCATACATAATTACATCAAGGTAGTAAAAAGAAAACAATGCAGGCTATAGTGTTACATTTACAGAGAAAGTGCAG
TGCAGATAGACAAGCAAAGTGCAAGGGGTACAATGATGTAGACTGGGAGATCAGGGGTTC
>M00285:128:000000000-BF978:1:2109:8109:18239_1:N:0:46
ACAGCATTGTAATGATTGTGTAATTTGTTTTAGTGATATTAGCTGAGGGATGGATATTGGACAAGATGTCAGGGAATTCC
CCTGCTCTTCAAATAGTGCCAAGCAATCTTTTGCATTCACTGGACCTGCAGACTAGGTTGAATGTCTCATTTGAAAGTGG
GTGCATCCAAAAGAGCAGCATCCCCTGGTGTCAAATGGCATGCTTAATTCTCTGGATGGG
>M00285:128:000000000-BF978:1:2109:20917:18241_1:N:0:46
ACATAATAGCAAGCTCTTTCTATAGTTAGAAACTGATTACCTGTATGTATGCATCCAAAGCCGGTGAAATGGGGTCATCA
TATGAACTACAGAGCCATGATATGTCACTGTTTAGGATTAGCTTCTCTTTGCTGCCAGTTGCTACCTTCCTCCTTCTAAT
CCTACTTTTGCTGCTTTAAACTTTAATGGACCAGCCACATAATACTGTGATTACAAGAGCAGTGAGAAAGTA
>M00285:128:000000000-BF978:1:2109:22633:18242_1:N:0:46
GCAATCCGAGACTCTTTAAATATACGCGGTATTATTCGTGAACAGATGACTCATAAGATATCTCTTTGCGCAGATGACTT
ATTACTTTATATTTCTAATCCAGACGAATCAATCCCTGCAGTACTATTATAATTAGATCAATTCAGTGTTTTTTTCTAGT
TATCGACTAAATTTTAATAAGAGTGAA
>M00285:128:000000000-BF978:1:2109:26952:18244_1:N:0:46
ATGAATATTCCCACTGAACAATTTTTGTTGTATACATGTTCAAGGGATATCAATTTCTTATTTCTTACCTACTGGAGGGT
CGCGAATGTAGTTCCATTGTATAAGAAAGGTGGGAGACAGCACAAAGGAAATTACAGACCTATCAGTCTTACATCTGCGG
TG
>M00285:128:000000000-BF978:1:2109:27340:18244_1:N:0:46
GGTGTGATAGTAATGCTTGACTGAGGAAGATCCAAGCCAAGACTTTACAGATTGTACAAGTGTACTTTTCTGTTGCTGCT
GCCGGTCCTCAGTGCACAATGGATACCCAGTGCTAAGTGTATCCACTTTAGCACATTTGTAGTGCTGCATTATATAATGG
AGGAGGTCCTCAGTGTGAAGTTGGGACTTTGTCTC
>M00285:128:000000000-BF978:1:2109:4719:18245_1:N:0:46
GTGGATTGTAGTGAAAAACACAGTTACTGTCCTTCATCCATCGACAGAAACAAAACAGGCTGACTGCCTCCCTTCTGTCT
CTCTCAGTCTGTTTGTCTCTCTCTTTCTCTTTTTTTCCTCGTAATGACCTCATCACGTTCATCTTATCTTCTGTTGAAGT
GATACGTTCTTATAGGCGCGCACACACACACACACACACACACACACACACACACACACACACACAAAATGTCCATATTA
AAGGGACTTTTCACGGTAGAAAGCACTTTGTACCGCTGCGACTTTGCTATAAAGTTCCTG
>M00285:128:000000000-BF978:1:2109:4393:18245_1:N:0:46
GAAATTCAGAGCTTGAAATTCAGTTGTGCAATGCATACTTTTTAGGTGCTGTGTAATTCAATTTGTACATAAAATTTTTC
CTCAAACAGCATCAGCAAGTATTAATTGGTTTATTATTGTCACATGTACTGAGGTACAGTGAAAAACTTTGTTTTGTATG
CCACCCATACAGATCATTCCAAAACGAGTACATTGAGGTAGTTCAAAGGGAAAGCCAATAACAGAATGTAGAATATAGTG
TTACAGTTACCCTGACAGAGAAAGTGCAGTTGAGGTAGACAAGTA
>M00285:128:000000000-BF978:1:2109:14717:18247_1:N:0:46
TTCCTATGCAATCATGTCCTTCCTATGTGCAATTAAAAGAAGTCCCAATTAGAATTCTAGTAAGTTAATATGCTGGAAGT
TCATGATGGAGATAGGCTGTGGACCAAGTGGTGCTTTCTTTAAATAAAATTTTATCAGATATGGCTCATTGCTCCACGAT
GTGCAAATGTTCTTAAGTTTACACTATTTGCATATCTGGCATATAACTAGAATATACACCTGATTCCCAGATTCATCATC
CCTCTGAGGTAATCTCCACTGCTTGATGAATTTCACTAAATC
>M00285:128:000000000-BF978:1:2109:15103:18248_1:N:0:46
CTGCCGTGTCTCACCATCGCCCCGACCTCCCCTGCCTGATGTTGGAGCGGTCAGTCCTCAGCAGAGGACTCACTGTTGTC
CCCTTGCAGCTGCAGGTCAACGAGATCAGGGCTGGTCATGATGTCGAGCTCCTCTTCCATCGCCTGCTA
>M00285:128:000000000-BF978:1:2109:22293:18249_1:N:0:46
AGCAAATATCAATTTGGTGACCATGATACAACTGGATTGTCAAAAGTAAATGGTTTATTCATGTTTTCAGAGATCTGCTA
TCCTTATCCCAACTGCCCTCTCTGTGAGTCTAAGCCCACTAATGTGGTTGAATCTTCACTGCTTCCTCATTTCAGCAGTA
ATGAGGGATGGACAACGTGAATGAATA
>M00285:128:000000000-BF978:1:2109:6308:18250_1:N:0:46
CAAGCTTGTAAAAACGTCTTCTTCACTGCCTTGTTTACCTCTGTGGTCACTTACAGTGTGTAGTGTGGAACTATCTGCTT
GTACCCCTAGCTACACTCTCCAGGGCACTGCCATAGTGGTTAGCATAATGCTATTATAGCGCCAATTCCAGCTACTGCCT
GTAAGGAGTTTGTTCGTTCTCCCCGTGTCTGTGTGGGTTTCCTCCGGGTGCTCCGGTTTCCTCCCACATTCCAAAGACGT
GCGGGTTAGGAAGTTGTGGGCATGCTATGTTGGCGCTGGAAGCATGGCGACACTTGCGGG
>M00285:128:000000000-BF978:1:2109:14892:18251_1:N:0:46
AGTCGTTTGGTAACAGTTCTTCGACTCTATCGCTTACCCCTGAAAAGTTAGTCGCTGATATAGCAAAGGAATTCATATTT
GGCTAAAACAGCGTTTTAAAAGCTAAAACCATTGATTTGCCACTTTCAACTTAAACCGCACACAGTAACAATTTGACTAC
AATTGTTTTGTATGTATTTCAGGGTGCTGAGTCGTTTGGTAAAGTTATTCGACTAGTGTATGTGTTTCAAGGTGCGGATG
TGTATGGTAACAGTTAT
>M00285:128:000000000-BF978:1:2109:22935:18251_1:N:0:46
AGAGCCCGCAGGAGACTCCGGGGTCCCAGCAGTGGGGAGAGCTCCAGAGACCCGGACATGGAGAGCCGCAGGAGGTCCCT
CGTTTTACTGATGGTTGTGTCAGCGAATTTCATCCTGTTGTGGGCGGTGTTTACAGTTAATTCTGTGTGGCTCCGAACGT
ATTACATTTCCTTGGATGAGCCTCACTCTTATACCATCATGGAACTGGGCTTCATGCTGCAGCTCCTGAGCTGCTGCACA
AACACGGCTCTTTACGCGGTGACCCAGACTAAGTTCAGGGAGCAGCTGAAGGGCCTGGTG
>M00285:128:000000000-BF978:1:2109:27842:18251_1:N:0:46
CTTGAAGTCGATGACCAGCTCTTTTGTTTTGTTGACGTTGAGAGAGAGGTTGTTGTCATGACACCGTTCCACTAAGCTCT
CTATCTCCTTCCTGTACTCTGATTCATCGCTGTTTGAGATATGGCCTACAATGGTGGTATCATCTGACAACTTG
>M00285:128:000000000-BF978:1:2109:5124:18253_1:N:0:46
CTCATGACAGGCTTCTTCAGAAGATCAGATGTCGAAGTATCCAGGGGAGGTTGGCTGTGTGGATAAGAAATTGGCTTTCC
TGTAGAAGGCAGAGGGTTATGGTGGAGGGAGTGCCCTTGGATTTGAGGGCTGTGACTAGTGGAGTCCTGCAGGGATCAGT
TCTGGGGCCTCTTTGTTATATTCATAGATGATTTGGATGAAGTAGTTGAGGGATGGGTTGGTAAGTTTGCAGATGACACC
AAGATCGGTGGTGTGGTAGATAGTGTGGAGGACTGTAG
>M00285:128:000000000-BF978:1:2109:11722:18253_1:N:0:46
AACTTAGCCACAAACCCATTAACTCCTTCATCCAAATCATCTATGAATATAACAAAGAGTAGAGGCCCCAGAACCGATCC
CTGCGGGACTCCACTAGTCACAGCCCTCCAATCCGAGGGCACACCCTCCACCATAACCCTCTGCCTTCTACAGGAAATCC
AATTTCTTATCCATGCAGCCAATCTCCCCT
>M00285:128:000000000-BF978:1:2109:24639:18254_1:N:0:46
TATTGCAAAATAGGAAAGGAATCTCATTTGGCCAACAGGTGATCTGGGATCACCAACATTAAATGAAGTAGGTGATTTCA
AAATACCTTGACAGCTATCTCCTCTTGTAATGTAAATGCACATGCATGTTATTTGTTCTAACTGTGGCCATTGGGAATCA
TGAAGGGACACAGAGAGCTGGTGGAACATGTGCAGTTTGTCCATTCAGTTCTATATCTACATTATACATGTGTGCATGTT
ATACATATATGTTACAAGTCCATATTCACTAAAATACTTTTCCCTTTTTGCAAGGAA
>M00285:128:000000000-BF978:1:2109:19807:18254_1:N:0:46
GATCTACACTCTTTCCCTACACGACGCCCTTCCGATCTCGACTACACGCTTTCCCTCCACGACGCTATTCAGATCTAGAC
TTAAAGATTTCCCTGCACGGCTCGCTTCATATCTTTACAACAACAGAAGCGTTACTTAGATGCTCGAAAGTGGCACACTT
TTTATTAGGTTTTCAAGGGTCCATCCCTAAAATCTGAATATAAAATTCTTTGTTAAATGTATTTTTAATGAGATTATTAA
CATGTAACATTTTAAACATTCTTTTTTGATCACAGTGTACTAAGAATTCTTATACATTTT
>M00285:128:000000000-BF978:1:2109:5861:18256_1:N:0:46
AAGAGTAAATTAAACCAAAAATGAATTAAAAAAAGGAAAAAAAAAACAAAACAAGGAGAAAAAAAACTGGGCTAAAATTC
AATAGAAATAGAACAATATAATGTCGTCAGCTCCATTTCTCTAAATTTAAAAAAAAAGTTATAGAAGGGGAAACTACATC
GTATGAAAGTATTAAATAAATGGACTCCAGATATCTTCAAATTTAAGCGAAGAATCAACAATCCCACTCCTAATTTTTTC
CAAATTAAGACATGATATAGTTTGAGAGACCCATTGAAAAGTGGTAGTGGGTATTGGATC
>M00285:128:000000000-BF978:1:2109:16864:18263_1:N:0:46
CTTTTCCTCTGCTTTCTGTATTTTACTATTCCTTGATCTGAAGCCATTAATTTCTTCTTTCCCTCCTATTTCTCCTTCCA
AAGTGCAGTTACCCCAAATGCACATGCATCACACATAGGAATGTAGATCACAGATAACATTTTCAGGAAATCCAGAGTGA
TTAAGTACCTCTATCCATTATGAAAAGGATAATGTACACATGAATCATTTATGAGTCCACATCGACCGTATAAATCAAAC
AATCCACTAATAACTTTGCAGCACTGCTGCTGCTCTTTTATTCGCACAAAATTTACTCGG
>M00285:128:000000000-BF978:1:2109:15000:18263_1:N:0:46
GTGCCAGACTGTCAGAGTTTAGCTGCAGCCAGTTCTAGTCTTTCATCCTCCCCGTCTGGATCTGCTCTGTATCGCCGCGC
AGCTGCTGTAGGACAACAGCGATCTGCGGCAGGCTCTGTTCATAGTTTGCATGGACCAGAATCGATGCCTGAACAAAGCT
ACAATGAGAAAGAAAAAA
>M00285:128:000000000-BF978:1:2109:18045:18264_1:N:0:46
AAATTTTTTGGGTAGTGATTTGTGAATTCTGTAAGTGCAAATTTCCATAACCTAAACAGCCATAATGCTGGGCTCACCTG
TAACAGCTAAATCCTGCAATTCCTAGTACTGGTATGGTGTTTTGTTTAACCCCTAACTGTTCTCATTCATCTTCCTCTAT
TTGCACTTCTCCATATGGATCAACTAAGATTTAATTAGCATTTATTCCTCACTTAGTTGTCACTGAAAGTAATTATATCC
CCAGACAAACTTGGTTGCACCCTTGCTCAGATATTCCCTTTGTTCGCTTCACTCCTCCCC
>M00285:128:000000000-BF978:1:2109:26211:18265_1:N:0:46
AATCTGCATTCATTTGCGCAGTTGCACAAGCTGTAATTTAGAGAATTAAAACCACAACAGAAAGTGTTTCATTTGAAAAT
GCACTGATGGTATCTTTTGTATTCAATTAACTGAATCTAGTTCATAAAGTGAATCAATCACCCAGCGACAATCATTTACC
TTTCAATGGGGCAGCAACAAAGCTGTTAAACTAGTAGCAATAATTTCCTATTTAAGTTTCCTGAATTAGTATTGGATTGT
G
>M00285:128:000000000-BF978:1:2109:17478:18266_1:N:0:46
AGTAAATGACCTTTATCTTTCCAAACGCATCGTCGCTTAACAACAACGGCATCTTTAAAACAATCCGCATGTTATCGTAT
TAATTATGATATCAAGTAGCTTAGAAAGTTGATATGGCCGGATATGATGGATTTGCAGAATTAAGGGCCCTCCGAAAGTC
ACGAAAATCGGAGATGAATTGATAACGAAAATTTGCACGGGACATCAAGGTTAATAAAATCTGAATGGATTTCATCAACA
ATCTCTGCCAATCGCTTCTAACGTTTTGCGTGAAGATCTGTTCAACCTGTCAACCTGGTC
>M00285:128:000000000-BF978:1:2109:19389:18268_1:N:0:46
GAAGAAAAGCCTCTTGGTCTCCTGCAAATGCCTTATTTTTTTCCCACCTGCATTCCATGAATATCCGCCTTACTCTGCCT
CTGATTGGGTAGTACTTACCTTTGTTGGTTAGGTTTGTTAGGTTTAGGCATGAGGAGTGAGATGGTTGGGGTAAAAAGAT
CAGGGACGGAGCCAATCAGAGGCAGAGTAGGGTGGGAAAAAAATAACGCCCGGCAAACATACAATTTGAACTATTTGAGT
ATCAACTTGCACAGCTACTAGCACACCTGGCCTTGCATTGACATGTTATAATGATAGCTG
>M00285:128:000000000-BF978:1:2109:26545:18269_1:N:0:46
GAATTCAGCTGGTCTATCTGTATTTGAACAAGGCTCAAAGGAAACCAGGGGCTGACATAAGTATTAAAAAGACATTAATC
ACCACAAGTTTAGTGTTATACTTCACAGTCTGGTTCTTCTATGCTTGAGCTACTGGTAGTCAGGGTGACCGTTTATTGCA
TCATCCAACCTACAGTTAAGACTTACACTGCTGCTCATTGATGAACTGCAGAAATTCAGCCAGGTTATTTGAGGCACATG
CAGTCAGGGTCTCTGCACCTGCATTTGAACACTTACTGTAGTCTTCCTGCTGTGCAAGTC
>M00285:128:000000000-BF978:1:2109:10541:18269_1:N:0:46
GCTTTAAATACCATATTATGGCAACACAATTGATCGAAAAACAAAACAAACCTGCAAATACTTGAAATCTAAATTACAGA
AAGAAAATGCTGGAGATATTTAACATGATAGGTCATCAATCTGAAACATTAACTTTGTTTCCCGCTCCACAAATGCCAGT
CTGGCGTGCTGAATATTCCCAGCATTTTCCGATTTATTTTTCAACATATT
>M00285:128:000000000-BF978:1:2109:17945:18269_1:N:0:46
CTGTTGCCTAACTACAACTAACATTGAAAAAGGCAGCGTCTACTCAAGGAGAATGGAAAATAGCAGATTCTTTACTGTTT
ATTTGGTCTGATTCATCCTTGCAAGTTGTTTTGCTGAGA
>M00285:128:000000000-BF978:1:2109:13753:18269_1:N:0:46
AAGCTAGTCACATTTGCCTATATTTGGCCCATCTCCTTCTAAACCTTTCCTATCCCACCCTAACTACTTTACCTGGTAGC
TGGTTCCACCTTCTATGCGAAGAAGTTACTCCTTGGGTCCCATTTAAATTTTTCCCTCTCACAAACCTATGCCCACTAAC
TTTTGGTTCCCTTTCCCTGGGAAAAAGGCTGTGCATTCAGCTTAATTATGCCCCTCA
>M00285:128:000000000-BF978:1:2109:24251:18269_1:N:0:46
CACATTCTTCTAAACTACAAGGAATACAGACCCAAAATGTCTGGCCTCTCTTGGTAGGTCAACCCTTATATCCCACGAAT
TAGCCTGATGAATCTCCATTGGAAAACCTCCTTATTTTTAACTTCAATCCCTTCACAAGAAAGGCCAAATACCATTTGTC
TTCTTAACTGATTGTTGGACCTGTCTGTCAACTTTTCGCTGATGATACAATGCATGGGGCAATACAGAGTGTGAAGAGAA
TGCAGG
>M00285:128:000000000-BF978:1:2109:27065:18270_1:N:0:46
GAGGGCTGTGGAAGCCAAGTCATTGGATGTATTGAAGGCAGTGATTGATAGGGTCTTTATTGGTAAGGGGGTTAAGGTTT
ATGGGGAGAAGGCAGGAAAATGGGATTGAGAAAAGAATCAGCCATGATTGAATGGTGGAGACGACTTGATGGGTTGAATG
GCTTAATTTTGCTTCGATATTTTATAGTCTCAAAGTCTTACACTTTCCTGCACTAACCCCATATTCCTTGATTCCCTGAT
TTTCCATTAGTAGGTCTATCTTGAATATCCTCAGTGACTGAGCCTGCACTGTCCTCTTC
>M00285:128:000000000-BF978:1:2109:14878:18272_1:N:0:46
AACCAATTCTGGATCTGTGTGCACTGTTTATGGAGTGTTAATTACTGTGGTTATTATGGAGTTAATTATATTACTTAAGA
TTTGTTTTTAACTCTGCAACATTTTGCTATTTCATTTGATTTTTGGATAAAAGAATCGTTGGATC
>M00285:128:000000000-BF978:1:2109:20992:18272_1:N:0:46
CAGAATGCCGAATAACGAACCACTGTTACAGATAGAGTGCAGACAATTTGGTGCAACGGCCACGCCGAGTTCGGTTGTGA
GGTGAAGTGTCTATTTTATCGCACAAGAGGAGGTTAAATAATCTTGTAACGGAAGAATAGAAGCTGTCTTGATCCTCAGG
TTTGCGCCCTCAGGCTCGAGTACCTGCGGCTTGATGGGAGGGAGGAGAAGAGAGAATGACCCGGGTGGGAGGGGTCTTGG
ATTCTTCTGGCCGCCTTACTGAGGCAGCCAGAACTGTTCACAGAGTCATTGGGAGTTTGG
>M00285:128:000000000-BF978:1:2109:5852:18273_1:N:0:46
GCTGAAATGTTAGTCGCTAATATAGCAACAGATTTCGTATTTGGCGAAAACAGCGTGTGAGAGCTAAATCCATTGATTTT
CCACATTCTACACTAACCCATGGAGTAACTATTGGATAACAATTGTAGTATGTGTATTTCATGGTGCTGAGTAGTTTCGA
AACAGTTATGTAACTGTACCTCTTACCCCTGAAAAGTTAATCGATGATATAGCAACAGGTTACCTATTTGGCGAAAACAG
TGTTTTTTAAGCTAAATCCAATGATGTGCCACTTTCTACACTAAAATCATGGAGTAACTG
>M00285:128:000000000-BF978:1:2109:10095:18274_1:N:0:46
AAAGCACTTTGCAAATAACAGTAGTAGGATCAACATTAACTCTTCAACCAATCCCACTAAAACATCATGAGATCATTCAT
CTTTAATTTGTGCAGGATTTTATTGTGCTCAAATACTTTGCAAAGATTAGTCCCATAACAGCAAAGGAGGTAATGGGGGA
>M00285:128:000000000-BF978:1:2109:11573:18275_1:N:0:46
ATGATATAGTTTGAGAACCGGAAACATTGACTGTCTATTTCCCTCCACAGATGCTGCCTGACCCGCTTAGTTCCTCCAGT
GTTTTGTGTGTAGCTCCATCTACACTAATCCCATTTATCAGCATTTAAGCGGGCATTTAAAGTGCTGGTGCATTTCTGTG
CACCTAGCATCTCTTAGTGTTAACAAAGGAAGATGGAGGAATGAGAGAGTTTGCAG
>M00285:128:000000000-BF978:1:2109:14389:18276_1:N:0:46
GCAAAAATCCATGTAGATCACATCTACTGCACTACCCTCATCAATCTCTCTGATCACCTCCTCAAAGAACCCTATCAGGC
TTGTGAGACATGATCTTCCCTTCACAAAGCCATGCTGGCTGTCCCTGATCAGACCATGATTCTCTAAATGCTCATAGGTC
CTATCTCTAAGAAGCCTTTCCAACAGCTTGCCCACCACAGACTTGAGGCTCACTGGTCTATAAGTCCGTGGACTATCCCT
AATACCTTTTTTTGAA
>M00285:128:000000000-BF978:1:2109:21023:18276_1:N:0:46
CGGTGAAAGGGAGGCATAACATCGAGACTCCCCACGTGAGACCCCACAGAGAGGGCTCCCAATGAGCCCAGTGAGGCAGC
AGCAGGGAGCGGCCGCCTCCGGACAACGCAGTGTTCCCCAGCTGACAATGACAAGCGCAGAGAAAGCTGCCGGATCGCCA
GCGAGCCTGGGTTGCCTAGAAACACCAATA
>M00285:128:000000000-BF978:1:2109:14936:18277_1:N:0:46
GAAGCTCCAGTTTACAAAAGGTCCTGCTGGTGAGGATCTTTCTTTCCATGATGTCCAAATAGATTCATTCAAATGAATCC
AACGGTGAATCCTTTTTAAAAAAAACTGTTCTAACATTAGTAATATCTCTTTAATCTACAACTCTTTTTTCCTTGTAGGC
AATGGATCTGTGTAATTTCCTAGATATGGTTGTGACTCAGTTGGTAGCAGAAGGTTGTAACTTCAAGTTGTATTTCAGAG
ACTTAAGCACAAAATTGAGACTGGCAGAATTGTAGAATTATCCCTTCTATGTATT
>M00285:128:000000000-BF978:1:2109:11396:18279_1:N:0:46
GTTCATTGGCTTGTCAGCAATGACAACCAGATCCCCTCTTTTTTTTTTCTCCCCTCTCTCACCTTTGCTTAAAGGCATGT
GATGTGCACCCAAGTTTCAGGTTAATGCTTTGTCGATACTGTAGCGAGGATATCGACTTGCATCTAAATTTCACGTTAAT
CTTTTACCCACCCACATAATAAATCTAGATTCCTTT
>M00285:128:000000000-BF978:1:2109:24722:18281_1:N:0:46
GCATCTGCAGTCTCTTGTGTCTCTGTTGCTATAACTATTATGTAGGAAGGCATACTGTCTGTTGGCCTTTGTTAATGGAA
GATTTGATGAGGAGCGCCCTGGTGAGACTTCTGGAATATTGTGTAAAGGGACGGTCTCCCTATCGCAAAAGGGATGTACT
TGCAACAGTACAACAAAGGTTTCCTACATTGATTCCTGGGGTTGTGGGTATGGGGTATGTCAGATGAGAAAAGATAAA
>M00285:128:000000000-BF978:1:2109:24839:18282_1:N:0:46
GTTAGTAAAAATGTTAAGCTTCCGTACTAAACTTTGTTAAAAATGTCTGAATGGTACAGCTGTGCCCTTCAAACGTTTGA
GAGACATTTATTTGATACATCAGCTGTTCAAAGTGATGCTCAAAGAGTTGAATAATATAAGTGGCAATACCATCTTCGAG
AATATTCTCAAGGTAAATGTTGGTG
>M00285:128:000000000-BF978:1:2109:27512:18283_1:N:0:46
AGACCAAGTGCGGCTGAATGACACTAGCATTCAGCTGGCTGAAAAAGGGTGGTGGAGACTTGGTAATCACAGCTGATATG
TCTGGGGATGTGTGTGGAAGTAGGTGAATGGGAACTGAGGAGAAAAACAAAACAAAATCTATACCAAATGCAGCAGATGC
TGGAAATCTGAAATAAAATTACAAAATGTTGGCAATATTTAGTTTTGGTGCACAGAAGTGCGACTTCCTGTAACTCTTGT
GCTCACATTGAATTTGCCAAAATAAACCATTTGTACAAACATATGGTTCAACCCCAGAA
>M00285:128:000000000-BF978:1:2109:3052:18284_1:N:0:46
TGTTCAGTGCAAGCTTGTCCATTTTCCAAACAGTATCAAGTGAGGCGGAACAATTAAATCAGACAAGGCAACTGGGGAGA
TTTCAAAACACAGGTCTGAAAGGAGGTAGATCCTATTTAAATACACGAATAAAAAGGACAAGGATTCAAAAAAAATGACT
AAGCATGAAAAACCAAAG
>M00285:128:000000000-BF978:1:2109:4061:18285_1:N:0:46
AGCAATTCCGCGACCACCTACGGACTTGATTCCTGCAAACAATCACTTAAACATTAGACTCTGGTCCATTTTAGTACATT
AAAATGGTTGATTGACCACTGCATCCTCCTCCTATAGAAGCTTTGACTGTGGGTCTTCTTTTTCAGCAAAAGTGAAGAGA
ATTCAAGCTCCTTTGTCTCCGTAATCAGATATAAAACAACCGAAACTACGGCTGTACAACAGTTTGACACGTATTAAGGT
CAGTAGTGGTGATGAATAGAGCTGGATTATAGTAGGAAAGAAAAAGATATTTATGATGA
>M00285:128:000000000-BF978:1:2109:25979:18287_1:N:0:46
TGCTGGAATTGGTCTAATTTTTGTGCTTTTGTTACTGATGTTAAAAAAAATACCACCCTGTTAAAGTTGTGTGGAAAAAT
CTGAACTGTTCACACATCATCTGCATGGTGTTACCTGAGCAGTTAAGTTATCAGAGAATGATTATCAAGGCCAGTAATTT
TTTGCTGCAACATTTAGATTTTATAACTATACAGGTTCTTTTATAATTCTTGCCAAGCAATTTAAATTTTCTATTCAGTC
TGACTGACATTAAAATAGGAGTTAAACTTATTTTCCACTGTTATGCAAAGTAATGGTCAC
>M00285:128:000000000-BF978:1:2109:9370:18289_1:N:0:46
CTACCCTGGGAAAAAGACTGTCACGATCCATCTTATCTATGCCCCTGTAATTGTATAAACTTCCAGAAGGTCACCCCTCA
GCGTCCTTTGCTCCAGGGAAAATGGTTCCAGTCTACTGAGGCTCTCCATATAACTCAAACCCTCCAGTCCTGGCAACATC
CTCATGAATCTTTTCTGCACCCTCTTCAGCTTAATCACATGCTTCCAATAGTACGGTGACCAGAACCGCACACAATATTC
CAGATGTAGTCTCACTGACATCTTGTGCAGGTTTAA
>M00285:128:000000000-BF978:1:2109:9658:18289_1:N:0:46
TTATTTCCTTGTCTTGAAAGTAATGTTAAAGTGACAACTATGTTGGGCCCTTTTATAGATTGTAATGGAATGCAAATTGG
CTGCTGCCACAGTATCTCATAGATGCCTGTTTCTGAGCTGCTTGATCTGAGTTTATTCCATGATGACAGGACTTTGTATC
CATGAGAACTGTGCAGTAGATATTCCTATTAATCACCCTATGCAAACTTAACTTCAT
>M00285:128:000000000-BF978:1:2109:14361:18289_1:N:0:46
TGAAAGGTTGAACGCAAGTACACAAGAGATTCTTCAGATGCTGGAATCTGGAACAACACACACAAAATGCTAGAGGAACT
CAGCAGATCAGGCAGCATCTATGGAGGGAAGTAAACAGTTGACACTTC
>M00285:128:000000000-BF978:1:2109:13955:18291_1:N:0:46
TTCGATTCCCATCGCTGACTGTAAGGAGTTTGTACGTTCTCCTGTATCTGCGTGGGTTTCCTCCAGGTGCTCTGGTTTCC
TCCCACATTCTAAAAAGACGTACGGGTAGGTGAATTTGGGGGTTAAAATGGGCGGCGCTGACTCTTTGGGCCGATAGCGC
CTGTTACCA
>M00285:128:000000000-BF978:1:2109:4586:18293_1:N:0:46
TGGAACTAGTTGGTTGCTTTTCTCTTTATTTAAAGGGACAATCTGTTGACATTGGGAAAGCTAACTGAGCATCTTTAGAA
GTAACTGCAGGCTGCTCAAACACCTTTCCAAGTTCACTGCACATGCTAAAAGTAACAAACAAAACCAGAAAATGTAAGAA
TTACT
>M00285:128:000000000-BF978:1:2109:6311:18293_1:N:0:46
GCATGAAATACATACAGTACAACTGTTGTCCTGTTGGTACTCCATGAGTTTTGTGAAGAAACTGGCAAATGAATGGTTTT
AGCCTATACAACGTTGTTTTAGCCTTATGAGAAATCTGGTGATATATCAGATTACCTTTTCAGGGGTAAGTGGTACATTT
AAATAACTGTTACCAAACGGCTCAGTAGCATGAAATACATACACTACAACTGCTTTCCTGTTGATACTCCATGAGTTTTG
TGAAGAAACTTGCAAATCAATGGTTTTAGCTTAAAAAACGCTGTTTTAGCCTAGTAACA
>M00285:128:000000000-BF978:1:2109:14487:18295_1:N:0:46
GAAATACACAGTGCTCCAAAAGTAGACAAAAGATTAAATGCACCAATCATAGCAGTAAAATGATTAGTGATTACAATAGC
TTTTACTGCATTTATATGTGTTATTTTGATGATACTGATAGCTATTGTTGGCCAGATACTGCAGTTTTTTTTCCACATCC
CAATAACAATGTGATAAGACTATTGAACGGTTCCCTTATACAATGAGATTGACTCTGACTTCATGATCTACCTTGTGAAC
TCGCACCTTATTGCACTGAACTTCCTCTGTAGCTGTGACACTTTACTCTGTACCGTTATT
>M00285:128:000000000-BF978:1:2109:5933:18295_1:N:0:46
GTGGATAGTCAGAAGCTTTTTCCCAGGGCTAAGATAGTTGCCACAAGAGGACATAGGTTTAAGGTGCTGGGGAGTAGGTA
CTGAGGAAATCACAAGATCACAAGACAATGGAGCAGAAGCAGGCCAGTCGGCCCATCGAGTCTGCTCCAAAGGGAAGTGA
GGGTGGGGAAAAAAGGATAGAAAAAAAACAAAAAAAAAAAAAACACTTACTATTCTAAGTCCAAATCCCTGCCTTATCCC
CAAAGAACGGAAGAGCACACACATAAACAACAGTCACTCCGCGAACAACCATACATCGCC
>M00285:128:000000000-BF978:1:2109:26026:18296_1:N:0:46
GCTTATCACGTCTGAACCCCCATTGAAGCATTGACTATATTCCAGCAGGAATGAACTTTGGATGGATGGGCTGTGCCCTG
GAGGCACGTATCCTGGTAAAGATGACTGAGCCTAAGTGAGAGAGTTGTTGTATCTACCAGTCATATATCCGAGTAAGGAA
ACAAGCAGCTGCTTATCCTGGTGAGGAGTTAGTTGTATCCGATCAAATCCTAGGGCTGCTGCAGCTTTCGTGGAATGTGT
TGTGTTTGTACTGGTTGGAGGGAATGTGCGTCTATGAATGACGGACTGCCATGTGGTGC
>M00285:128:000000000-BF978:1:2109:14645:18297_1:N:0:46
GGCTCTGTGTAAGATAGATCCAGCCGGGCTCGCTTCCCTGCTCTCTCTGCACAAGACACCAAACTCATACATTTCAGTGA
CTTATCCAGTTTAACCGCAGAGAAAAAGTAGGAAGTTAATGCACCAACATGTGACTCTTATGAAGAGTACATTGTCAGGA
TAAGATTGAGAAATGATTGGTGACTAGGATGTTCAGGAATCCCAAAGTTCACACAAGTTTATGTGGGTGCCCGGAGCTCT
AACTGAGCTGATAGTTGCAAGTGGAACTGCC
>M00285:128:000000000-BF978:1:2109:14462:18297_1:N:0:46
AGGTGCTAAAGAAGACATATGGCATGCTTGCCTTCATTGGTGGGGGCATTGAGTATAAGAGTAAGGAAGTCACGCTGCAG
CTATATAAAACTTTAGTCAGACTGCACTTTGAGTATTGTGTGCAGTTCTGGTTGCCCCATTCTACTCTCTATCGAAATAG
TGCAGGAGAGGTTTACCAGGATGTTGCCTGGATTAGAGGGTATGAGCAAAAAGGAAAGGTTGAACAAACTTGTGCTGTTC
TTGCTTGAGCATCAGAGGTTGAGGGGAGATCTGATAGAGGTTTTTAATATTATGAAAGGC
>M00285:128:000000000-BF978:1:2109:14136:18298_1:N:0:46
TTTATCTAAAAAAAACAAATGCAAAAATCCAGGAATATTTCAAAACCTGTGCTTCATTCAGAAGTGCTTCAATCAGAAGT
GTAATCTGTCACTTGCATTTAAAACAGGTATCGCTCTGTAAACATATCATGATTCCTAGAAAGTACAAAATCAACTGTCT
TTTCTAACAATAGAATGTTTAGTTAACAGCCAGAATTTCTATTCTACTCAAAAGATAAAGGCATTTCACAATTGTAATCA
TAAGTGATTTTGATTGATATTGAT
>M00285:128:000000000-BF978:1:2109:19236:18298_1:N:0:46
ACATTATAATAGTGGTTACACTTCAAAATTACTTCATTTCTGGTAAACTTTCTCCTTGGTAAATTGTGGTTTTTTTTTCC
TGCATGGAGATTGGATGTGAGAGCAGCAATTTATCTCCTGGCTCAGCTCCCGATCTATGAGCTCGTACATGAAGCTCAG
>M00285:128:000000000-BF978:1:2109:20751:18298_1:N:0:46
TAGGTCCTCTGGTTTCCTACCACATCCCAGACATGCTGATTGTTAGATTAATGGCTGCATTGTAGGTTCAGTTGGAAATT
CAGCAGGGTGCTAATGCATAGGAGAATAAGTTGCAGCAAAATAAGTGTGGGGGGGGGGGATGAGAGTGCATTGAGAGGTG
GACCAGACT
>M00285:128:000000000-BF978:1:2109:28603:18298_1:N:0:46
AAGGTGCAAGTGGGAGAAAGCTGCATTTGGAGAGATCCGCAATGATTGTACTGAACGGTAGAACATGCTTGAGGGGCCGA
ATGGTTACCCCTGCTGCCATTTGCTCTGTTCCTGTGGCTCTCGGATGGTGCATTACCGGTGAACAAAGAGCTCCCAGCGC
TTCCTTGATTTAATTAATCATTA
>M00285:128:000000000-BF978:1:2109:23879:18298_1:N:0:46
ATCAAGAAGGTGTCTGCTCATCAAGCAATCTTCCATAGGCTGCAGGAGGATGCCTTGAAAGTGGATAGGTTTTAATTACG
GTCATGATTGGAAACAGCAATGCACATTGTGTCCATCTGCATGAGCTTGAGACAGGAAAGGTAGGCCAAATGAGTTGAAG
GGATCAAGTACTCTAATGTTCTAGTGCTAGAGTATTCACACCCTAAA
>M00285:128:000000000-BF978:1:2109:5822:18299_1:N:0:46
CATTGAATTCAGCTTCTGAAATTTGGTTCCATTGAGGATAGGAGCAGAATGCAATGCAGATAACTTACTACATTGCATGC
TTGCCACATGGTGCTGAGATTGCATGTCTGTCCTCTAGGTTTCTTCCATTATCAGAGCGTCACAAAGCAATTCACACAAG
CAAAGTTTTTTTTTGAGAGTTTTGTTAATCTACTCTGATCTAGTCTATATTTCCAGAGCCATCAACACTGGTAAAATTGT
TTAGGAATGACATTT
>M00285:128:000000000-BF978:1:2109:16258:18301_1:N:0:46
GTGGCATCCGGGGAGAGTGAGGGGGATTTGACAGAGTGTGGGGTTAATGTGGGGAAGCCGGGGGAGGGAGAGGGGATCGG
GGTTAATGTGGCAGTCCAGAGAGAGCTGGGGGAATTGGGTGTGGGGGTGGGTATGGAAAGTG
>M00285:128:000000000-BF978:1:2109:11642:18301_1:N:0:46
AGTCATCAACTGTTCCTCGACAATGTCAATTGTCACCAGCAGTGTAATATTCTATTAATCAATTCTTGAAAATTCCCTCC
TGGAACCGTGTCTGTGAGCACAGACGAAAGAATCCCTTCTCCTGTTGCTCTGCAAACCATTTTCCATCCACAACTGAGCC
ACCTGTATGGCCAGGTCTCCATCCCCAGGGGAAGACTCTCCCCAATCAGTACTCTGAATATCATACAGTTAGAGAGCAGG
GTG
>M00285:128:000000000-BF978:1:2109:10675:18303_1:N:0:46
TAATTCCAGTCGTCTGGCATCAATGTAGTGAGTCAGAATGACCGACTCACTACACGGTAATGGTGCAGGTGGAAGAGCTG
TTGCCTCATAGCTCCGTAGTCCCAGGTTCAGTCCTGACCTCTGGGTGCTGTGTCTGTGTGGAGTTCACCCTGCAGCTGTG
TGTTTCTCCCCTGGGTGCTCTGGTTTCCTCCCACATCCCAGAGACGTGCAGGTTGGTATGGAGACAGGAGCTTCCAGTTC
CGGAGTGGGTATGTATAATGTGGGGA
>M00285:128:000000000-BF978:1:2109:22833:18303_1:N:0:46
AAAAAATAGTGAAAGATGAGTGACCATTGGTTGCCATGACCACATTTAGGAAATGCTCTGACACTGAAGTTATATGGTCA
CCAGTTGTTTTGGTTATTTATGATCAAACATCTGCCTGTACTTCCAGTGGGCCAAATGGTTACTGCATACACCACTGAAA
TGTTTTTAAAATGGTTGCTCATGATTTCTTTCAGGCATTTTGTGGGCCAACGTTCCATCTTCTAGAACAACCTAGAGGGT
TCCAGAACCATCCCGACACTGTAGATGATCTTTTTCGCTTTGCAACAAGGTATTGAAAGT
>M00285:128:000000000-BF978:1:2109:3800:18305_1:N:0:46
CTTGCGAGGTTAATCGCTGATATAGCAATAGATTTCCTATGTGGCTAAAACAGCGTTTTTTAAGTTAAAACCATTCATTT
GCCACTTCCTACACATCCTAATGGAGAATCAACATGAAAACAGTTGAACGGTATGGATTTCATGTTGATGAGTCGTTAGG
CAACAGTTATTTCCCTATACCTCTTACCCTTGAAAAGGTAATCTTGATATTCCACCAGATTTCTTATTAGGCTAAAACAG
CGTTTTATAAGCTCAAATCATTCATTTACCAGTTCTTTCACAAACCCCATGAGTATCTAC
>M00285:128:000000000-BF978:1:2109:13219:18305_1:N:0:46
AATGTGAAGAAAAGGAAGATAAGGTCAAAGAACGTCTGACTCCTGTATGACTAGCAAAGGGCATGAAAAACCAAGAGATG
ACTTGTGAAATCTTAACTGTCAGTGTTGTTCCTGTAAAGGAAACTGATCTTTTATAAGCACATAGTGCT
>M00285:128:000000000-BF978:1:2109:18162:18307_1:N:0:46
GAGATTTCTGGCGAGCTGTTGGGGGGGGGGAGGGGGGGGGGGGGGCGCAAGCCGGACAAGAAAAAAAAGAGAAAGGAAAT
GAAAAACAGAAAGCCCACACCCACCATTTCCCATTTACATCTGCATTTACCTTTTAACACCATCTGCCTTTTAAATATGA
GTAACTGTTCGAATTATCACCCCTCTTCCTTCCATTCACCCCCCTAATTTTCTTTTGCCTTCTTCTTCTTAACTATAAAT
CCTTTTTTTCTTTTTCTTTTCTCTTTCTCTTCTTTTCTCTTCTTTCTTTTTTCTTTCTCT
>M00285:128:000000000-BF978:1:2109:7400:18307_1:N:0:46
AATTAAGACATTTCCATACTGACTGGGGGAAAAAGTTCCAATGAAATGGATGTAACATTTGTCACAAATAGACGAGTTCA
ATTGGATACTTCAATGCTTGAATATTTCAATTGAAGCACTTTTTCTTAAAACAAAGGAAACTACACATGAAACATAGTTA
ACCCACATCATGGAGCACACTGAAACTGACTTCCATTTTGCATTATATGCACACATGTAATGTGCACAATGTTCATGACT
AAAGCATCAATCAACATGGGT
>M00285:128:000000000-BF978:1:2109:23659:18308_1:N:0:46
GGATTCCTTTAAGTGAGCAACCTAATGGACATGGAAGTGTTAGTGTGTACTGCTTCCCTGAATTTTATATATTCTGGTCA
TGTATGCAAAGTGTTTTTTTATGCAGCTGGTTTAAAGAGCTCTATAATAACATTTGCAGCAAGACATGTTATTTTTGCAC
TGCTATTTGCGCTTTAAAAAAAATATCTTTCCATTTTTATACATCTTCTCAAAGCTTTGTGCACTGCCATTCTTTAGAAC
CTGCTTGATACCATTACAATCAATTTCCCAGTGATAACTTCCCTTCATTAACTTCTTTG
>M00285:128:000000000-BF978:1:2109:21670:18308_1:N:0:46
TGGGACAGGCGACAGAGGTCATGAAGTGCAAACCACGGAAGGTTTTCAAGCTGAGGACCATCATTTTAAATTGGGGGGGG
GCACGATGGCTGGTTATACTTGGTACATGACGGTACATGGTTGACTGCGCTTTAGGCAAGTTCAGGTTAATGGAAGAGAA
ACCATCAAGAGACAGGGGGTTAACTATAACTGCAGATGGTAGAAAGGATAATCAAGGATTCCATTGGAGGAAGAGCAATA
ATGGAGAATGATCATGTGGAAGTGGAACAGTGTGGATTC
>M00285:128:000000000-BF978:1:2109:27667:18310_1:N:0:46
GAGACAAGTGAAAGGTCAATTGGTACTCAGGATGCAATTATGGGTAGATGAGGAAAGGTTGCACATCATTCAGTTTTACG
TGTTGTTACAGAACTGTAAGGAAGATTCACAGTGCTACATCTTATCTAAAACCCTTGTGTATACTCTTGGTGAAATAATA
TTGCTTTCTACTC
>M00285:128:000000000-BF978:1:2109:18796:18311_1:N:0:46
CAAAATACTTTTGCTACTCACTTGTATTTGTTAAGTTCTGGAGAATATTTGGCTTTGGCCTTGAAAATAACCTGCAAAAG
AAAAACGATGCACATTATGATAAAGAAAATAATCAGGAAGTGAATTAACTAGCATAAAAACAATTGTTCACAGGAAAGTA
AATGCTCTAAATATTTAAAATTAAAATTTTATTTACAACGTGGTAACAGGCCCTTTCGGCCCAATGAGTCTGCACCGCCC
ATTTTAAACCCCAAATTAACCTACCAGTACATCCTTTTTAGATATACCAAATTCTTTTGT
>M00285:128:000000000-BF978:1:2109:19284:18311_1:N:0:46
TACTCCATCATCCAAATCATTAATATATAAAGTGAAAAGTAGTTGGCCCAACACCGACCCTTGCGGGACACCACTAGTAA
CCGGTCGTCATCCAGAACAGGATCCTTTTATTCCTACCCATTGCTTTCTGCCTACCAGCCAATGCTCGACCCATTTTAAT
ATCCTTCCTGTAATTCCATGCGTACTCATCTTATTAATCAACCTCTGATGCGGCACCTTGTCAAAGGCCTTTTGAAAGTC
TAAGTACAC
>M00285:128:000000000-BF978:1:2109:8583:18313_1:N:0:46
GAAAGGTTTAGAAGGTCATGCGCCAAATGGGACTAACTTGAATTTGCTTTTGGTCAGCATGGACCTGTTGGGCTGAAGGG
CCTACTTCTGTGCTCTATGATGCTATGACTCTAATTTCCTTGAAAAGT
>M00285:128:000000000-BF978:1:2109:27419:18314_1:N:0:46
GTTGTGCTGCATAATGTAAGCAGGTTTACAATATGTGATGTGTGTACATGTGCATCTGTGTGTTTATATAATATAAAAAA
TAAAGATAAAGTGAGGTTGGGATGGTGGTGCTGATGAAGACTGAACCCCTTGTTCATCTTTTAAATCACTTCTGCAACGG
TAGAAGACGATTGGTATTGGTTTATTGTCACTTGTACCGAGGTACAGTGAAAAGCTTGTTTTACAAACCCATCGTACAGG
TCAATTCATTACACAATGCAGTTACATTG
>M00285:128:000000000-BF978:1:2109:20220:18315_1:N:0:46
ACCTGAGGATGAAGAGCTCTATAGTGAATCAGCACTCTCCAGGTTAGCCTAAGAAAGGCACCAGTATATACAGAAGTTTT
CATTTTTTCATTTCTTCATCAATGACTAATCCGTTGAATGTTTCTAGCCTATTTTCTCCATGTTGTGTACTGATTTAATA
ATTGTTCATATTTCCAAACTCCACATTTTACTCTGCTTTTGGCGTGTACATCTTCTATTACTCACCATTCTTTCTGCTGT
TGGTGGTTCAAGATCAGCAGCAACCCTATCAAAAGCCAACATATTTCCATAACTACAAA
>M00285:128:000000000-BF978:1:2109:6561:18316_1:N:0:46
ATTTGACATTTCTACCCCAGGAAAAAGACTCTGACTGTCTACACTATCTATGCCTCTCATAATTTTATAAACTTTGATCA
GGTCTCCCCTCAGCCTTCAACACTCCAGATAAAACAACCTAACCCAACACTAGTTGCCTTCAAAGCACA
>M00285:128:000000000-BF978:1:2109:16069:18316_1:N:0:46
TGGTGTCCACAACTGGACATAATACATCAGTCAAGATCTAAACACCTATTTTTTAATAAAGGTTCTGTACTACTCTTTTG
CTTTCATATGCTTATTTGTGAAGCTCATGATTTTGATTGATCTTTTAATAGCGTTACTAACTGAACTCCCATTTTCAATT
ACTTGTGTACATACAGATTGGGGATCTTGTTCCCACACCCCTTTATTTTTTTTCTCTATTAAGTTTATCTACCTTCTTTT
TTCTAATTGTTTCACATCACATTTTGATGCAGTAGATTTTATCTGTACTCAAATTTTCT
>M00285:128:000000000-BF978:1:2109:27056:18317_1:N:0:46
AGGCAGGGTGGATGGTGGTGGGAGGGGGTAGGGTCTGGTGAGTTGAGAGCCATGATTGAGAAGGTGGTTTGTGAGATCCT
TTTATTTTCAGTCTTAATAAATTTGTGGTCTCTAAATCTTCATATGGATTAAAATATGTTGGCCAAGTAACACAACCCAA
AACTGTTCTACTTCAATGATCTAGGTTTGAAATTCATTTTTG
>M00285:128:000000000-BF978:1:2109:15608:18317_1:N:0:46
TTCTTGTAATGTGGTAGCCATAACCGAATGTAGCTATCAAACCCTGCCTAACTAGGATTGTATACACATCCAGCATAACC
TTGCTGCACCTACATGCTATGTCTTTGCCTTTTTAAGCATCAAGTTGAGCGATATGTCTCGCTACCAGTAAAAATCAGTT
CACATTCACTCCAGGG
>M00285:128:000000000-BF978:1:2109:19233:18317_1:N:0:46
TTAGGGGAATCAGTGGTTTGGGAATAGTGCTGGAATATGGTGCTAACGTAGAAGATTAGCCATGATCTTAATGACTGGTG
GAGCAGGCTCAGTGGGCCATGTGGTCTTCTCCTGCTCTTAATTTTTGTATGCTTATGTTCACAGAATCATACAGAACATA
AACAGGCTCTTTATTTATTTATTTTATTTATTTA
>M00285:128:000000000-BF978:1:2109:5073:18319_1:N:0:46
CATGTACCTATCTAACAGTCTTTTGAAAGACCCTATCATATCCACCCCCACCACCATTTCCGGCAGCCCGTTCCATGCAC
TCACCACTCTGAGTAAAAAAACTTACCCCTGACATCTCTATATCTACTCCCCAGCACCTTAAACCTATGTCCTCTTGCGG
CCACCATTTCTGCCTTGGGGAAAAGCCTCTGACTATCTTCCCGATCAATACCTCTCATCATCTTATACACCTCTATCAGG
TCACGCCTCATCCTCCATCTCTCCAAGGAGAAAAGGCCGAGTTCCCTCAACCTGCTTTC
>M00285:128:000000000-BF978:1:2109:7452:18321_1:N:0:46
GAGATGGTTGCCTCCAAGCAGACAAGAGGGGGTGATTAGGTGAGTTTACAGAGTCCCTCTGAGCAGAACCATGTTCTATG
AGCAATATCTACTATCCACTTCACATAGGTTTTTTTTGTGGAATTGGCAAGCTGAACCTGTTCCACGCCTAAGCACACTT
AAAAGTGGATCTGAGGAGTCAGATTGATAAAGAAGGTGTTGACATACCGGGTTAAGTCATCTCTGAAGACTTTTAAGAGT
GTAATGAACAAAATTCTGCAGAACATCTGAAAATGTCTGTGCAATTAAGATGACATCATT
>M00285:128:000000000-BF978:1:2109:26841:18324_1:N:0:46
AGTCTGACTCTGTGGCACAGAAGGGAAAGGGGGAGAAGAGAGCTGCAGTAGTGATAGGGGATTCATTGCTTAGGGGAACA
ATTGGGAGATTCTGTGGACAAGAACGAGACTCCGGGATGGTACGTTGCCTCCCAGGTGCCAGGGTCAGAGATATCTCGGA
TCGAGTCCACAGCCTTCTCAAGGGGGAGGGAAAGCAGCCAGAAGTCATGGTACACCTTGGTACCAATGACATAGATAGGA
AAAGGGAT
>M00285:128:000000000-BF978:1:2109:11456:18324_1:N:0:46
TGTGCATTTTCTATTTTTAAAGGAAATTGCTCACTATCTTGTTTCAAGAAAGAGGGGTTAAGAAATATACAACATCATAT
GTTGTCAGATGATATGTTCCCTATCAGACAGGCACAGTGTGTGTTACATCTGCTCTAAATTCAACCTGAGGCATTGAATC
ACAGTCTCATTTAAGGTTTCAACACTGACACAAACATAATCACCCACCACAATAAGTGTCAGAGAGCAAAAATGCCCATG
TGTCCTTCAGTGACCGAGTGTGTAAATGGTGTAGACAACGTGCAGAGAGCTGTGATGTA
>M00285:128:000000000-BF978:1:2109:9273:18324_1:N:0:46
AAACATCTGAAGGCACTTCACTGGAGTTTCATAAATAAAAGGAGATATTAGGGCAGGGAGCCAAAACTTTATCAAAGAGA
CAACTCTTAGGAGCACCTTGAAGAAGGAAAGGGAGGCAGAAACATTTAGGGAGGGAGAGTCTTAGCAGCTGAAGACACAG
CTGCCAATGATAGAACAATTACATTCACAGATAAATAAGAGGATCAAAGTGATAGAGCAACAAAGAA
>M00285:128:000000000-BF978:1:2109:15877:18325_1:N:0:46
GGTGGCAATTTTAACTCTTTACTACCACACAGTGAGCCCACGGTCAGAGCCCCGGGGCACCACGCGGAGTAATGAGACCT
CACCGGCACGGCAACCCGGCCCAGCTCCAAGGGGTTCCCGCCCTCCCATCCCTGAGACCTGTCAGGACCCCGAGTTCACC
TCCGGACCCGAGTTTTCCTCTGAGCCCCGCTCCCCCGCATCCCAGACGCAGCCCAGGTTTCCTCTTGAAACCCAGTCCAC
CTCGATACCTCTCCCCCCACCGGCCCGGGTGCAGACATGCAGGCAGCTGTGGCAGGCTGG
>M00285:128:000000000-BF978:1:2109:6738:18327_1:N:0:46
AATGCAAATATATGGAGGTGAATGAGTAGAAAGAGAAAATGGAGTTGTTTATCATTAAAGTCACATTGACATACCTTCCT
AAAGCTTGTGGTGCCCAGAAGTCAAATTAATACTGCAGCTGGAATCTGAATAGTCTCAACTAATGATTCAACATAACTTC
TTTCCTTTTACATGTTATAGTTTTATTTAT
>M00285:128:000000000-BF978:1:2109:23138:18327_1:N:0:46
CCACGGGTTCAGGTGCGTTGGAGGCTGTCAGTGTGGGTGGTGACAGTCCACTCCCCTTCAGTTCAAAGCGCGCGTTGAAT
GCGTTGAGCTCTCAGGAAGGGATGTGCTGTTGTTGACTATGCTGCCCGACTTCATTTTATAGCCCGTTATGGCATTGCAA
ACCCTCCCACAACTGACGGCTGGTCTGTGACTCTATTTTGAACCAGTATTGTCTCTT
>M00285:128:000000000-BF978:1:2109:20683:18328_1:N:0:46
AATCCCTCCTCAGCATTCACCTTTTCCGCAGCTGTGACATTCTCTCTGATCAACAGTGCCACTCCCCCACCTCTCTTGCC
TCCTTCCCTGCCCTTCCTGAAGCATCTAAAACCCGGCACTTGAATCAACCATTCCAGCCCCGGAGCCATCCAAGTCTCCG
TAATGGCCACCACATCATAGCTCCA
>M00285:128:000000000-BF978:1:2109:25704:18329_1:N:0:46
AGAGCTATCCTTGGTTCTGATATTAGTTCATTCCATGCATGTTAATAAAATTTGGCTGATATGAAACCTTCTGTAGCTTG
AAGAAATCTTTGGGGAAAACAATTTCAGATGATCCAACTTTATTTAAAAATGAGCGTAATATTCCCTTAGCTATTGAGAA
GTTAATTCATACTCAAAAACTGATCTTGTAAATGAGATTTAATTCATGTTCACTATAGCTCATTAAGTTTAATTATGTAC
ATTCTTGTTGAATCACATATCAATTTATTAGTGTTATTATAAATAAAGATC
>M00285:128:000000000-BF978:1:2109:10820:18334_1:N:0:46
AACCCTACCTCAGCAGTGGAACACTATGGACTACCTCCAGCACAACCATGGACTTGTCTCTGATTGTGCCTTTTCTTTTG
CACTAAGGTCTTGTTTTTACAGTCTTTTTTTTCTCTCTTTCTTCACTGTCTTTTATAATCTATGTGTAATTTATACTATT
TGTGTTGTCTGAGCCTATGTGCCTGTGATGCTGCTGCAAGCAAGTTTTTTTATTGTACCTGTACCTCACTGTACTTGTGC
ACGTGACAATAAACTTGACTTGACCTGAA
>M00285:128:000000000-BF978:1:2109:10406:18336_1:N:0:46
CCATTTTGGTATGGCATTGAAGTAGATTACTTCAATTAGCTTTTTTAAGCAAAAAAAAAGGTGAGCTTCTTGAATCATTA
AGTAAATGCATTTTCTGATATTCTATTCAGGTATATAAGCTAAAAATGGCTGTCAACCAAGTGTGTTAGCTTGCCTTAGT
TGGTTTGATATTCGCTGATAACCTTTGATAGAACATGTATGTTACATGTATGCTTATGGGGACTTTCCTTAGAGGTCCCT
CCTCCATTTGTAAATACCCTATTGTCTTGGATCATAAATGAATAATTGTTAATTGGGCA
>M00285:128:000000000-BF978:1:2109:25484:18339_1:N:0:46
CAGTAGAACATCACAGAATTTATATTGTCACTTAACTCCTATATTTTTAAACACTGAATCAGTTTTGGAATTTAACAAGA
GTTGACAGCGGATTAGAACCAAACTTCTTCAGATCAGCTTGTAAGAATAATTCTGAGTTTGACTTCAAAGTAGATGGCAT
TTTATT
>M00285:128:000000000-BF978:1:2109:8030:18341_1:N:0:46
CTGATAGAGGTTCATATAATTATGAGAGGCATATATAAGGTAGACGGTCAGAATCCTTCTCCTAGGGTAGAGATGTCAAA
TACTAGAGGACGTGCATTTAAGGTGAGAGGGGGAAAGTTTCAGGGAGATGTGCAGGGCAGGTTTTTTTACGCAGAGACTG
CTGGATGCCTGGAATGTGCTATCAGGAGTAGTTGTCAAAGCAGGTACAATAGTGATGTTTAAGAGGCTGTTAGACACATG
AACATGCAGGGAAATGGAG
>M00285:128:000000000-BF978:1:2109:23953:18343_1:N:0:46
TTCAGGAATCAGATGGCAGAGGGGAAGAAGCTCCTAAAACATTGAGTGTGGGTCTTCAGGCTCCTGTACCTCCTCCCCAA
TGGTAGTAATATGAAGAGCGCATGTGCCAGTTGGCGAGGGTCCTTGGTGATGGATGCCACCTTCTTGAGGCACCGCCTCT
TGAAGATGTCCTTGATGGTGGGGAGGGTTGTGCCCGTGATGGAGCTGGCTGAGTCTACAACCCTTTG
>M00285:128:000000000-BF978:1:2109:11925:18344_1:N:0:46
GCAAGAGATTTCCTATTTACCTCGAACAGCGTTTTATAAGCTAAAACCAGTGATCTGCCACTGTTTTCACTAAACGCTTC
AAGTATCTACTGGAAAACAGTTGAAGTGTATGTAGTGCACGGTGCTGAGTCGTTTGGTAACAGTTAATTAACTGCAGTTC
TTATCCCTGAAAAGTTGTTGTCAGATATAGCAACAGATTTCCTATTTAGCTGAAACAGCGTTCTATAAGCTAACACCATT
GATTTGCCAATGTTAGCAGTAAACGCTTGAAGTATCTACTGAAAAAACAGTTTTAGTGG
>M00285:128:000000000-BF978:1:2109:23349:18346_1:N:0:46
GATCGGAAGAGCACACGTCTGAACTCCAGTCACTCCGCGAAATCTCGTATGCCGTCTTCTGCTTGAAAAAAAAAAAAGTA
GGATCAATAACATAAAAGAATAAAGAAGTAAATATGATGAAACGTAGTAAATCTTGACTCATAGATTGTTATCATGTTGA
TAGTGACACGGAGAGGATATTATTAATCATAGACAGCTGATACAAACAATCTTATTGTAATTAGAATCGTTGTGCATGAA
GATTGACATAACAAAGAAATTCAGAAGTGACTACATATGAATACTAACATAGAATTCACT
>M00285:128:000000000-BF978:1:2109:14487:18347_1:N:0:46
CTGGAAGAGTAGGTTGTTAGAAATGAGAATGTGCTTTGAGGAATGAAGGCAACAAGACAGTTGCCAATAAAACTGGCAGC
CACAGAAATGGGAATGTGCTTTGAGGAATGAAGGCAACAAGACAGTTGCCAATAAAACTGGCAGCCACCTGCATGAGCTT
CCTGTGGTGATTAAGCTTCTCATTAACTAAACCTTCTGATATGTTGGTCTGGTGTCTTCCTGGCGGGATGAGTGCATAAG
ATGGAAACCACCCACTACTGCAACTCCAAATGTTTTCCCATTTTGACAGTTGGATCCTAT
>M00285:128:000000000-BF978:1:2109:24905:18348_1:N:0:46
ATGGATAACATTAGAAGTAGTCAAATAACCCTTCAATACAGCAGAGCGGAGTTGTTGACATAATTACATATCTTTTTAAT
GGAAAAAATATCAGTCCAAGTTTTTGGTTTTTTTTTGTTTTATTATCACTTTTTTTTGACTTGGGAGTTCTTTTTTCATC
TCTTTTCAAACTTTTGTATTTATTCACTTAATAAGAGAACGGGAGGTTTAGATTGCTTTTTAGATTTGCAGTGAGGGCCA
TTGGAGGTGTTTAAGGAGGAGATAGATAGATACCTAATTAGTCAAGCTATCAAGGGATAT
>M00285:128:000000000-BF978:1:2109:10668:18348_1:N:0:46
ACACGGTGGATAGGGCTGCCTCCAGCAACCTGGGTTCAATCCTGACCCACAGTGCTCTCTGTGTGGAGTTTGCACATCCT
CCCAGCAACCGTGTGGGTTGCCTCAGGTGCTCCACTTTCCTCCCGCATCCCAAAGACACACTGGTAGGGTAATTGCCGAC
TGTAGGTGAGTGGCAGGAAGAGATGACTGACATGTGAGACAGAGTAGACAACATGAAAGTAAGTGGGGGAATGGAACCAA
TGGAAATGCTCTTTGAGAGCTGACACAGACTCAATGGACTGAATGGCCTCCAACATC
>M00285:128:000000000-BF978:1:2109:25985:18350_1:N:0:46
CAAAGACTGCCCCACCATTTCAAGAGTGGAAGTTGCTGACACAACATATTCTCTGTTGCTGATCCTCTATTACCAACTTT
GCCTGGGGCACTTTACATATCCCAGAGACACCTGCTTGAGAGAAATTGATTTTAGCAGTGGAACAAAACTGGAAT
>M00285:128:000000000-BF978:1:2109:13438:18350_1:N:0:46
CTCCTCCTGCCTGAGCTCAACATGCTCTGGAATAACACCATACCCCTCCCTGGGGATATCTCAGTATCCTCCACGTCCTT
CTCCTTGCTGAACACTGACACAACGTACTCGTTTTGGACCTCGCCCACATCCTCTTTCTCCAGGCATAGATTCCCTCGTA
TATCCTTGAGTGGGCCTACCCTCTCCCGAGCTACCTTCTTGTTTTCAGTGTATGTATAAAATGCCTTTGGATTTTCCTTA
ATCTTACTTTCCAAGGACATTTCATATCCCCTTTTGGCTCTCCGGATAACCTGTTTGAAT
>M00285:128:000000000-BF978:1:2109:7421:18350_1:N:0:46
GGAGTTTGCACGTTCTTCCTGTGGAAACCCCTAAATTAACCTACCCGTACGTCTTTAGAATGTGGGAGGAAACTGGAGCA
CCCAGAGGAAACCCACGCAGACACGTGAGAGTTGATTTGCCACTGTAGATTGCCCCTAGAGTGTACATGAGTGGAAGAAT
CTGGGACAAGTTAATGGGAATGTTGAGAGAATAAAGTGGGATTTGTGCAGGATTAGGGTAAATAGGAGTATAAAATAAGA
TTTCTTTATTAGTCACAGGTACATCAAAACACACAGTGAAATGCATCTTCTGTGTAGAGT
>M00285:128:000000000-BF978:1:2109:12485:18352_1:N:0:46
GGGATTGCAGGACCTCACCAAGTCAGTTATTAGTATTTGCTTTCATTATGGACAAGGGTCTCTGCTTGATTACATTAATT
ATTCAATTGAAATTAGTCTAATTTGCAATAAATTGCCAATTTTGTGAGTTCTTGCATCAGTTTCAGAAATTGCTTAGAAA
ATTGGCACATCCCCAGATCAATTT
>M00285:128:000000000-BF978:1:2109:15355:18353_1:N:0:46
AATCTAGGGATAGCTTTAGTGGCAGTGAAGTGGGAAAATAATGGAATAAAAGGACCATGGTTCTTTTCAAGTGCTTCCTC
TGTGAGGCACAATGTAACGACCTCAATGGCAAATGTTAACAATCCAAGCTGTTCGTTTTCAATAGTGCATGGTATGTATG
GGTGGACTGTGGAAATATAAGGAGTCAGTCAACAATCTGAAGTGGTGATTATAGCTGTCAGCTTTAAAGAAGATATTCCA
CACTATACAGCACACAATAATCTGCTGTAGTTATAGATGGTACTGACTGTGAT
>M00285:128:000000000-BF978:1:2109:20121:18360_1:N:0:46
TAAACTGCAAGGTACGTGGACAATCAGCAACAGCTTTCCTCGGATTCTCAGGCCATCCCCTGGGATTGAGGATGACTTAC
TTCCATTCCAGTTCCAGGCATTCGGAGGTGACCGATGAAGCCAGTGAGGGACTCAGGAACTGCCACAGATAATGGAGAAC
GTACTTGATGGGGCAGGTG
>M00285:128:000000000-BF978:1:2109:22643:18361_1:N:0:46
AAGGATAATAATTTCATTAATTTTATTATAAAATTGATAATAATCCCATATGATACTTCATACAATCATTTAGCTTTGAA
TAAACATTAAACCATGTGGATATCAATATCATAAAAAATGTTAAAGATAGTCCCTTCCTCTTTTAGCTAATTACAAATCA
ATAGTTCATGCATTAGAAGTTTTTCTGTTCTTAAGTACATGAGTAACAGTTGTACTGCAAAGTGGTATATCTCTCTCTCC
TGATCTTACTGGAGT
>M00285:128:000000000-BF978:1:2109:11588:18363_1:N:0:46
CAACCTCTACTACAAAGAAGAACAAGGGCAGTTAGCACTTTGCATATTGTAATCTGCAAGACCCCTTCCAAGTTGCACAC
CATACTGATTTAGAAATATATCACCAGTTCTTTCTTACCACTGAGTCTAAATCCTAGAACTCCCTGTCCTAAAGGACTGA
GTGAGTAGCTTCATCCAGTGTTTCAAGAAAGTGGTTCACCATCATCTTCTCGCCAAGAACAGTGCATTCCTTCCCAATGA
GCTTAATGCATTCTATGAACCTGAACCCACGGTCACTATTGAGGATGTAAGATCAGTTTT
>M00285:128:000000000-BF978:1:2109:15336:18364_1:N:0:46
ATACTCGACTTTCTCATCAGCAGACTCAGTCAGTGAGGATCAGTAACAGCATCTCCTCCTCGCTGACCATCAACACGGGC
ACCTCAAGGCTGCGGGCTTAACCCCCTGCTCTACTCTCTACCCACACAACATTGTGAGGCTAAGCACAGCTTCAGATGTA
AATTCACTACCACACCTCTATTCTTGAACTGATAACAGGTGGTAATGAGTCAGCTTACTGCAGTGAGACACCACACCTGG
TTG
>M00285:128:000000000-BF978:1:2109:13508:18365_1:N:0:46
CCTCAAAAAATTCCAATAGATTAGTCAAACATGATTTGCCCCTGGTAAATCCATGTTGACTCGACCCAATCCTATCATTG
CTGTCCAAATATGTGACTATCTCATCCTTAATAATGGATTCTAGCATCTTCCCCACCACAGACGTGAGGCTAACTGGTTG
GTAGTTCCCCGTTTTCTCCCTCCCTCCTTTCTTAAAAAGTGGGACAACATTAGCCACTCTCCAATCCTCAGGAAC
>M00285:128:000000000-BF978:1:2109:10120:18366_1:N:0:46
TCCCCAATGTCATTAACTGAAGTTAATTATCAGCCCGATTATATCGAAATGAGCTTGTAATGTTTTACAATATGCTTAAC
TAAAAATAAGATGGAGAGTTGGGTGTATTCTCCAAGATCATTATATGTATAAAATATTCACAATTTTAATAAAACCT
>M00285:128:000000000-BF978:1:2109:28019:18367_1:N:0:46
CCTACCACTGACATAAGACTCACTGGTCTATAATTCCTGGGATTATCCCTTTTACCTTTCTTGAACAATGGAATGTTTAC
CATCCTCCAATCCTTTGATACCAGTCCAGCACTTGTGGCCAGAGAGGTCATAAAGATCATCATTAATGCTCCAGCAATCT
CTTTCCTCACTTTCCATAGTA
>M00285:128:000000000-BF978:1:2109:23919:18367_1:N:0:46
TCAACAGAAGATATTGCCTAGTCAGTTTCCAAAGCAAACCCCATAATTGCCTTCCTTCTGTGTACAAGCAACCTGCAACT
GTTGTCCAGTTGAGTTTTCTGTACACATTGTGTTCTTTCCACATAAATTCCATTGGAGAAGATTTTTAAACCATATCTC
>M00285:128:000000000-BF978:1:2109:17484:18367_1:N:0:46
CAAAGAAATAGTGCCAGGCGTCCACTCCAGTCTACATTACTGGATGCACACTAGTTGCATGGAGCACCTGAAAGTAAAAT
CTTGGACTTAGCCATTCATGCAATTAGTTCTTGATTTCCTTTAATGAGAGCTTTTTAAGTATAAATTCACTTTAAGTACA
CT
>M00285:128:000000000-BF978:1:2109:24306:18369_1:N:0:46
GGCGCAGGTAGCGGTGAATAGTGTAGTTAATGCTCCTAAACATAGACAGGATGTTAGGATTGATTGGTTTTCTTGGAAAA
GGGGGTGAAGGCGGATTAGTAGGAAGATGCCTGCTACAACTATTGTGCTGGAGTGAAGTAGTGCGGAGACAGGTGTGCGG
CCCTCTATAGCGGAAGGGAGTCAAGGGTGAAGTCCAAATTGTGCTGATTTTCCAGCAGCAGCTAAGATTAAACCGAATAA
GGGTAGGGTTAAATCCATATTTTTTGATAGGAAGAATAATTGTTGTATTTCTCATGAATT
>M00285:128:000000000-BF978:1:2109:21916:18369_1:N:0:46
TGTGACCTTGCACCTTATTTTCTACCTGCACTGCACTTCCTCTATAGCTGTGACACCTTACTCCGTATTCTGTTGTTTTA
CCTGTACTACCTCAATGCACTCAGTACTAACTCAATGTATCTGCACTGTGTAATGAATTGACCTGTATGATTGGTATCTA
AGACAAGTTTCTCACTGTACCTCAGTACAAGTGACAATAATAAATCAATAGCAATTTCCTATGTTTGACAAATATCCCTC
TAAGCCCCACCACACCATGTACCTATCCAAGTGCTTCTTAAATAATACTATTGTACCTGC
>M00285:128:000000000-BF978:1:2109:14383:18372_1:N:0:46
AATAATATAATGCCTTAGTAGGAACCCACTTGGAGTATTGAGGTCTCCTTACCTAAAGGAGGTCATATTTACTACAGAGA
GGAATTGAGGGTTTTGGGCAACTGGTATAGAAGAGTTTGGGCCAGCATAGGTAAGCTGTGATCATGTACTGAATGGTGGG
GAAGACATGAGGGCCTGGTGGGCTACTGCTGCTCCTATTTTCCTGTGCACTTGTGAGGGACTGTAGCAAAGATGCACTGC
ACTGGTTCCAGTTATGATGAATTTGCCATATGACTGAGTAGGCCAGGCATGTATTGTCT
>M00285:128:000000000-BF978:1:2109:21758:18373_1:N:0:46
ATGCAAATAACAATTAGTATGTGACTGTCCTGGGCTGAAAGACTGGGGCAAATTTTCTGCTGAAGTCTGCCCAGATCTGT
TGCATCTACCTAACACTGGACTTATTCCTAAATGGAGATTGAAATGCCAGCCTTCCTCTCAGAACAGTGGTGGCCATAGG
GCACTTGTGCTACGCCAGTAGGCCACAGGGAGACAGCGCCAATGCCTATAGGCTTCCTACTTCTCATGCCTGTGGCAGAT
TAAAGCTGGCACAAGTATAGAGGTCAAATTAAAATGAATGGGAGAAATGAGCTGCTGGA
>M00285:128:000000000-BF978:1:2109:16545:18376_1:N:0:46
GGCCCTCACGAAGAAAGCTCAGAAACGCCTCTACTTCCTGTGGAGACTGAGGAAAGCGTACCCCCATCCCTCCGTCATGA
AAACCTTCTATAGGGGGACCATTGAGAGCATCCTAACTCAATGTATCACTGTTTGGTTTGGAAGCTGCTCAGCTGCTTGG
CGGAAGTCCCTCCAGAAGATAGTTAGGGCTGCAGAGTGGATCATAGGTGTCTCGCTTCCATCCCTCGCAGACATATACAA
AGACCGTTGTGTGAGGAAGACCAAAAGCATAATGGCCGACCCTTCTCACCCCTCCCACC
>M00285:128:000000000-BF978:1:2109:4452:18377_1:N:0:46
TTTCCGCCTTGGAGGCTGTTGAGGGGGGTGCCCTGCAGGTCCCTAGCTGCAATAACTAGGTCTCTGGCACTGGGACTGGC
ACTGCTGCTCAGAAGGGAAGGGTGGGAAAGAGACATGCAGTAGTGATAGGGGACTGGATAGTCAGGGAAACAGATAGGAG
ATTCTGTGGCAGTGAGCATAAATCCCGGATGGTATGTTGCCTCCCAGGTGCCAGGGTTTGGGACGTCACTGTT
>M00285:128:000000000-BF978:1:2109:9707:18378_1:N:0:46
AATTCTGGTCATCCCATTACAGAAAGTATGCAGAGGCTTTGGAAGGGGTACCCTTATTTGACATCCCAAAATACATAGAG
AACCAGGAATGACTATAGATTCTACATACTCTCTATTGTGTCATGCCCAAATCCCTGTGAACAATCTACAAATCACTAGA
AATTTTCCTCTTTGTCCAATTT
>M00285:128:000000000-BF978:1:2109:21978:18382_1:N:0:46
GAAAAATTATCTTTGTACTGATCTCTGCCCTAGTCCAGTAATAACTCATAATATTGCCTTTCATAACAATTTACAAGATT
GCAACTTGTATCTTATCCACCACCGCCTGACAGGACTTATACAGTGGTTGAGTATGCCAGTTTGTCAATAACTGAACAAA
GCCAACAGTGGTACGGGTATTCATTAATACAACAATTTCCTCAAAATT
>M00285:128:000000000-BF978:1:2109:24900:18383_1:N:0:46
CCCGACACTGTGGTCCTGTAGCTGGGCATCTCGTCATCTACCTGCTGCGCCTCCACCAATGCTGCATAGTCCACCCCCTG
CAACAGGGCCTGGACAGCTGGGCTGGAGAGTGTATCCACTACAACGTTGTCCTTTCCCACGACATGCTGGATGTCCGCTG
TGTACTCGGAGATGTAGGGCAGATGTCACTGCTGGCAAGCCAACCAGGGATCGGACACCTTCGTGAACATAAAGGCCAAC
GGTTTGTTGTCTGTGACTGCCGTGAATGATCTACCCTCTAAGTAGCACCTGAAATGTTGG
>M00285:128:000000000-BF978:1:2109:6272:18383_1:N:0:46
TTCGAAAGCTAAATCCATTACAATAGAACAATAGAACAATAGAACACAGAACAGGCCCTTCGGCCCATCAAGCTGTGCCA
TCCTACAAACATCTCCCAAACTAACTCTTACCACCCTCATATCCCACTATTCCACATTCTTCCATGTGCATATCTAACAA
TCTCTTAAACCTGTCCAACGTATCTGCCTCCACTACCACCCCAGGCAGTGCATTCCATGCACCAACCACTCTCTGGGTGA
AAAACTTCCCTCTGACATCTCCCCTATACTTTCCACCAATTATCTTAAAGGCATGCTCTC
>M00285:128:000000000-BF978:1:2109:25960:18384_1:N:0:46
TCTGGGGGAGAGAAGAAATTCTTCCTCAGGCCCCTGTAAACCCCTCACTCCTCTCTGTAAACCTCTGCCCTCTTGTTGTA
CACCCCTCTGCCTGGGGTCAGCGAGCTGTACAGCACGGAGACAGGCCCTTCAGCCCAACTCATCCGTGCCCTCCTGACCT
AGTCCCATTTACCGCGTTTGGTCCAAATCCCCCTGAACCTTTCCTATCCACGTACCTGTCTAAATGCCTTTTAAACGTTG
TCATTGTCCCCACCTCTACCACTTCCTCTGGCAGCTCATTCCACACACCCACCGCTGTCT
>M00285:128:000000000-BF978:1:2109:16463:18385_1:N:0:46
AAACTAATTCCAAATCACTAACAGTGTGAGAACTTGGGGAATCTAATAAAAATGAGATGTATTTTCATGGTTGTAATGGA
AAGAATGCAAATTAAGCGAAAAATCAAAAAAATTGCGGATGCAGGAAATCTGTAAAAAAAACCGAAAGTGCTGGAATTAC
TTAGCAAGTCAGCTAGCATCTTTGAAAAGCGAGACCATAACTTTTTAGGGTCTAAGACCCTTTCCTAATTCTGTTGAAAG
GTCTTGGGCCTATAGAATTAACTATTTCTCTTTTTACTGATGCTGCCTGGCCAGCTGAC
>M00285:128:000000000-BF978:1:2109:20408:18387_1:N:0:46
GACTTTCATCCTGTTGTGGGCACTGTTTATGGTGAATTTTGTTTGGCTTCGATTGTTTTACCTTTCTCCGTCTTCGCTTC
CACCTCAGGCCTTAATGGAACTGGGCCCCATGCTGCAGCTCCTGAGCTGCTGCACAAACACGGCTCTTTACGCGGTGAC
>M00285:128:000000000-BF978:1:2109:7475:18387_1:N:0:46
GCCCATCCCTAATTGCCTTTAAAGGATGAGGGTGATGGTGAGCTGCCTTCTCGAATCTCTGCAGCCCTTCTGGTGCTCCC
ACTCTCGTTTGAGATGGTCACTGGACCTTGTGTGGAGAGAATGTCATTTGCCACTTCCCATTAATGCCTCTGTGAGTCTT
TGATTCAATACCCATTGTGTGGGATTC
>M00285:128:000000000-BF978:1:2109:21024:18387_1:N:0:46
ATACAAATATATTGAGTATATTTGGTTGAAATACATTGACCACTGCATTGATACTACCTTTCTAAAATGCCCATAAGCTA
AAGCATGACAGCATGCATACTCAAGAGGTACCTTCAGACAAGAAATCGATTAACATGGTTTCAAAATACAGGACATTGCC
ACAAGGTATTCATATTTTTCCTTATTGTTTAAATTTAAATTGCAAGTACATTACACTCTAAACTATGCATTCTGGCGATT
ATCCAAAAGAACGGAAAAAATAAAAAAAATTGCTTGCTTA
>M00285:128:000000000-BF978:1:2109:12364:18387_1:N:0:46
CAAGACATTTTCTCATCTGCTTTGACTACCTTCCACATGACTCTCACCTGACAATAAAACTACAAGACACAATACATCCT
ACATTACCAAAAAGAAAAAGCAGCCCAGTGCTGCTTATCCCACAAACTATGCAAAGGCTCTTGTTGTAAAGTGTGCACGT
CGGGGTGAACATCAAGAAACAAGATCAGATCAAGTTATATCGCCCCTGTCCTCACATACCCTGTTGATATGCTTGTCTGC
ATTCATATATGAAAGAGGCCAAGCCAAGTCAAGTCAGCAGTACTAATAGCCTCCAGCGC
>M00285:128:000000000-BF978:1:2109:6082:18387_1:N:0:46
TGCACTTTGTACACCCAGCAAGTCCCAGATGTGAAATAAAGAGAGCTTTCACAACTTCAAGTTGTCTTAAAGCTCTTCAC
AGCCAGTGAATCAGTTTTGCTGCTTTAATGTTGGGAGATGTGACAGTCAGTCTGCACAAAGTGAGATCCCACAGATTCTG
AGATGCTGGTAACTAGATATGGTGCTTGAGGTATTGTC
>M00285:128:000000000-BF978:1:2109:25253:18390_1:N:0:46
TCCAGGCTGCTGTGACCTGTGACATGGCCACAATGAACTCAAGTACCTTGATTGACTGAGACAGCAAACACGGTTTTCAA
ATGATGAGTGACAAACAGGGCTATGACAGAAGACCACACTGCAGTACCTGATGTTCATTAAACAAAAGCCAAATGCTAGA
CAAACTGGTATTAAATAAAACAAGCAATGACT
>M00285:128:000000000-BF978:1:2109:10473:18392_1:N:0:46
TGCAGAAATACAAAATCCTCACTAACTCTTGGGAATCTCTGGCCTCTGGTCACTCAAAATGGAGAAGGAACATTTTGAAT
GTTATCGGGCACACCATGTATGCAGCAGAAGTGGACCACCTCACAAACTACCAACATGCACCTTCCATCTGCCACGTATG
GAAGAGTCTGCAGTTCCCACATTGGCCTCATCAGCCACCTCAGAAGGGCAGCATGATAGTACAGTGGGTAGATAATGCTA
TTACAGCACCAGTGACCCAGGTTCAATTACCACCACTGCCTGTATGGAGTCTGTACATTC
>M00285:128:000000000-BF978:1:2109:6681:18393_1:N:0:46
TTTGTGATAATGTGGAATGCAGGAGAGATTAAACAAAAGCAAGGGATGCAAGGTGAAAGGCAACAGCAAGTAAAGAAGTC
AGGAGAAGGTGTAACACTGAAATGCAGAATCTCTCTCTGGAATTACCAATGAAAACACTGCAAACTTGGGAACTCTTAAA
GGAGCAAGGGAAATAGA
>M00285:128:000000000-BF978:1:2109:4764:18393_1:N:0:46
TTCTCTGACTTGAATGTATTCCCAGTTTTAATGTATTCCGACAAGAGAAGAAAAGAAAGCTAACAGGGCAGTGCTATGAA
GGCTACATCCCAGTTTACTAATAGATCACTTGAGACCACATTCATGGGCCACTAAGGACCAAACTTATTCAGCTGCAGAA
GCAGCATTGCCTCTAAAGATCTACTGCTGTGAAAATGTTATACAATGGGCATGGATAAATTTAATGTTATAGGTGACCTT
AGCATGCAAAGGGTT
>M00285:128:000000000-BF978:1:2109:14732:18394_1:N:0:46
CAAGCACAACTATCCTGCATCCACTGATTCCACTTTACCCAACCTGCTCAGCAAGTTCTCAAATGCTATATTCCCTTCAT
AAAACTACACTGAT
>M00285:128:000000000-BF978:1:2109:20023:18399_1:N:0:46
TAATAAGCCATGGAAGAACTAAAATACTAGAATTTTCACATCGGACATAACCATTGGTAAATAAAGGGAACAATAGCACA
CTTAAGTACATAAGACACTTCACCAAGCTATTCCCCACCTTTAGCAAGATGCATAG
>M00285:128:000000000-BF978:1:2109:11783:18400_1:N:0:46
CTATTTTAAAACTACACAATTTATTATAATTGATCTAGTTTAAGTGCATTGACATATGCAGAGGTAACAGAATTGCAGTT
ACTGACAGGTCTCATGAGTAAGGTCATTCCTTTATGGGCAATCCATTTTGGATGTCATACCCTGCATTATTTGTAACACA
AATATTTTTATAACATGTCTTGTTCAGCTATGAGTTTGTAAATAGAGGGCTACAAAAAAGAGTGATGATTGTAGCTGGTG
CCAGTATTCTGTAGGCTTTTTTAAAATAAAGTAGGAAGATAATAGTATCTTCAACTGGC
>M00285:128:000000000-BF978:1:2109:18880:18401_1:N:0:46
TTGTGCCCTGCTCCCTCCCACTACCTTGTTTCTCTGCAACTGAGAACATGTTTGTCTAAATTTTCCATGTCCTGATCAAA
GACCATTGACTTGAAATGTTCATTTCTGTTTCTCTCTTTCTATCACTAGAGGTGCTGCTAGTCCTGCTGAGTATTTCTAG
CACTTTGTGTTTTTATTTCATA
>M00285:128:000000000-BF978:1:2109:9888:18403_1:N:0:46
GCTTTTCAATAGTTACTCCATGGGGTTAGTGTAGAAAGTGGGATATCAATGGATTTAGCTTTAAAAACGCTGTTTCAGCC
AAATAAGAAACCGGCTGTACTTTCATTGATTAACTTTTAAAGGGTAAGAGATACAGTCGAATAACTGTTACCAAACGCCT
CAGCACCTTGAAATACATAGGCTACAGTTGTTCTTCAGTAGTTACTCCATGGGGTTACTGTAGAAAGTGGCAAATCAATG
GATTTAGCTTAATAAAACGCTGTTTTATCCAAATTACAAATATGTTG
>M00285:128:000000000-BF978:1:2109:22784:18403_1:N:0:46
ACTGCATCACATGGCTAGTTGCTTCACCTCCTCTCTGTAGTCCGACTCATCGTCGTCCATGACAAGACCCACCACTGTTG
TGTCATCAGCGAATTTAACAAAGCAGTTGGAGCAGGATCTGGCCTCGCAGTCGTGAGTCAACAAGGTGAAAAGTAGCTGA
CTGA
>M00285:128:000000000-BF978:1:2109:20420:18404_1:N:0:46
AACACAACTCTTGTTTTTTAAAACAAAGCAAGATCAGGATTCTTGATGATTAAGGAATGGAATAACTTCAGTGTATATTC
TGACGTTGGAGGCAATCTATTCATCTATTTATAAGCACCACTAAGTGATTAGCTACAAAAAATTGTATTTTTTTACCGGC
AGTTTTACCTGCACTGAATTCAACTTTGGCAAATATCACTTTATTGGTGCTTTACAACAGC
>M00285:128:000000000-BF978:1:2109:24580:18404_1:N:0:46
GTTACACAACATACCCAGTCCCAGTCTGGTGTCAAGCAAGGCTGCATCATTACCCCAACACATTTCTCAGTCTTTCATGT
TGCAATGCTTCAACTCACCTCCAACAATTTCCCCACTGGAGTAGATTAATTTACAAGGCAGAAAGGAAACTATTCAAGCT
ATGTCACCTTCACTCCAGAATCAAGGTCACCCCAATTTCAGCCAGCGTGCAGCATGGAGAGCAACACACAGGTGGTGACG
TTCCCATCCGCTTGACGTCCTTGTCCTTCTTAGTGGTAGAGTTTGTGGTTTTGAGAA
>M00285:128:000000000-BF978:1:2109:9789:18404_1:N:0:46
TTATACAGACAACTTTATCAACACATTACACAGACAAAGAAGTTCAGTCTTTCCATAACAGCTCCCATTATGTCATCTTA
TCTGAGAAATTCCCTTTGTTCCACCCACTGCCCTCCCCCACCTTCTCTGCTACCCATGCCAACTTGTTTCTTTCTCTCCC
TCAGTTTTGATGAAGAGTATCAGACATGAAA
>M00285:128:000000000-BF978:1:2109:10931:18406_1:N:0:46
GTCCTATCAGGTTTCATCATCTCAAAGCGAGTAAGAGAAAAACAACGGAAGGAACGAAAGTAGAGGAGAAGATTATTCAA
TCCCGAACCATATAAATAAAAATATCTGAATAATACAATGACTTATCTCAGTTTGCACACTTTACTTTCCACTATAGACC
AAATCGTAGAAATCACATTTCTTCTTCACATTTCAAAACATATGTATT
>M00285:128:000000000-BF978:1:2109:24698:18410_1:N:0:46
ATTTAGTTAAATTCCTGTAGAGTCATTCAGCTAATGGATAAAGCCTTTTGCTATCAATGCAGTGAAACTGTTCTTTTAGC
TATCATTGTTGTTAATTTATTGCAGGAAATATTCATCACCAGTGTGTCCCAATTTTTGAAGAGAAATAACTTCCAAAAAA
TGGGTAAAGTATATCCTAACAATATCTTCGAGTTGAGTTGTTTAATCCATCTTTGCAGGCAACATCTGCAA
>M00285:128:000000000-BF978:1:2109:23699:18412_1:N:0:46
GAAGTTGGATAATAGTGCTAAGGTAATTGATCAGTAATAAACTTATTGAATCTTAAGAATGGACAAGGGGTGAAATGGCT
GTTCCCAGAATGTATGATTCAAGACCAAATGATATAGAGAAGAAAAAAATACACAGAAAGAGGCTATGAGCTTGATCGCA
CAGTCTCTAAGGGTAGAGGAAACCGTGCCAATGAGGCTTTTAAAGGGAAATGCAATCTTCACAACCG
>M00285:128:000000000-BF978:1:2109:12616:18413_1:N:0:46
GGCTTGGGTGAAGAAGTCGGAGGGTTGTGGTGGAGAGTTGGAGGCCTATGACCAGTGGTGTGCCTCAGGGATCGGTGCTG
GACTTTGGAGGACAGTGGTGTTAATGTGGTTAGTAAGTTTGTGGACGGCACCAACATTGGTAGTAAACTTGGTTAGCATG
GACAAGTTGGGCCGAAGGGCCTGCTCCTGTGCTGTGTAATTCCGTTACTTAGACTGACCGCGGGCTCTCACGGCCACTGC
ACGTTTCCTGCCGCTGTTGCCCCAGCCATTCGCTACCCACCAGCATCCATCAGCCAAATT
>M00285:128:000000000-BF978:1:2109:21928:18414_1:N:0:46
GAAGTGAAGAGCACAGGTGAATGGGTTTAGGTTTCTGTCATCTACTGGTTGTGTGTCAGGAGGTCTTCGGCTAGGAGAGG
TGAGGCTGAGAAGCAAGTAAGCAAGCCTACTTTAGCAGAGACCAGGTATTACAGCAGGCCAAAGAACAAAGTGGCAGACA
GCCAATATCCAGAGTATTGAACATTAATAGTGAGGTTGGGGGAGCAAGATATTGTGGAATATGAAAGGTTGGGAATCAAA
GTAGGAATTGGTTTAGAAAAATAGCAAGATAAGAAA
>M00285:128:000000000-BF978:1:2109:16581:18415_1:N:0:46
GAAACTTGAGGGTAATAATAGGATTTAAAGTAGTCCATTATAATTCTGGTCAAAAGGAGAAAATGTGCAGTGAAGTAGTC
AATTTGATTTTTGAACCAAATCTGTAACTGGCAAGGAATGGATTGGATGAGAATGGGATCAGTTCACCATTCGAGGTTGG
GAATG
>M00285:128:000000000-BF978:1:2109:12875:18416_1:N:0:46
TTGTATTTATTGTTGCATTTATTATTACCACATACACTGTTTACTTTGTGAGCTTCATGCGAACAATGAATTTCATTGCA
ACCTAGTGTATATGACAATACACTAATCTAATCTAACCTACTCAGAGAAACAGTTTGTTAGATGTTAGTGCTCACATACA
ATACATTAACAGCGATAGGATGCATTGGTGTAAACACTGTGCACGTCACTCACACATCATTGTGTAGGTCTTGCATTATA
CAGACATGAACTGCCTAATTTACTGAAGAGTTGCATAAGGATTGAACATTGTGTAATCAT
>M00285:128:000000000-BF978:1:2109:25521:18418_1:N:0:46
CGCTGACCACAAGTGAGGTTCCTCTTGACCGGAGGACAGCATATGTTGTTCCCCCTTTTTAGCTGGGAAAAGCCTGGAAA
TTAAAGACCTGTGAGCCTAACATCAGTAGTAGGGAAGTTATTGGAGAAAACTCTGAAGCACGGAATAATACTGCTTAGAA
TCACAGAGACACAGAGCTATATAGCAGAGAAAC
>M00285:128:000000000-BF978:1:2109:27331:18419_1:N:0:46
CAGCCCCTTGTGTCTGCTGTACCATTCAATCACATCATGGCTAATCTTTTATCACAGTGTCACTTTACTACACTAACTCC
ATGTTCCTTGCTTCCCTCAATATCCAGACATCTCTGTCTTGAACACAGTCATTGAGTGAGCTTC
>M00285:128:000000000-BF978:1:2109:12598:18421_1:N:0:46
CCAGGAGAAGTCCAAGAGCAAACTGGAGGAACAGCACCTCATTTTCCAACTTGGAACTTTGCAGTCGAATGGCATGAACA
TTGAATTCTCCCACTTTAAGTAATCCCCATATCCCTTCCCCCATCCCCACAAACCATGCCTCTTTTTCTGCACCCTTGTT
TTCTCTCCTTACCTTTGACCCATCCCCTGGTGGATCTGCTCTCCCGTCCTCCCACGCGCCTGCCTATCACTGTATCTTAC
CTGCATCTACCTATCACCACCTTGTGCCCACCCCGCCTCTCCTCTTTTCTTCACCTATC
>M00285:128:000000000-BF978:1:2109:4182:18424_1:N:0:46
AAATTATATTTATTAGACAGCTGTTCAAAAGATGCAAAACAGTTATCAATGAATAGATCACTAAAGCATACTATTCCCTT
TCTTTTCCATAAAGAAAAAGCTGTATCTAGTCTAGATGGTTGAAAAAAAAAATTAGATTGTATAGGACTTGACAAAACAA
ATTTAGTCAATCCAAAGAATTTACGAAATTGAAACCATATTCGTAATGT
>M00285:128:000000000-BF978:1:2109:5686:18425_1:N:0:46
GTGCGGCCTCACCAGCGTCCTGTACAACCACACCATGACCTCTCACTTCTATACTCAGTGTCCTGACTTACAAAGGCCAG
CATGCCAAAACCCTGCTTCATCACCCCATCCACTTGTGAATCCAATTTCAGTGAACTATATACTTGCACTCTAAGGTACC
TCTGTTCTACAACACTCCTCAGGACCTTGCCATTCACTGATAAAGTCCTACCTGGATTTGACTTTTTGAAACACCTTGCA
CTTAGAGTTAAACTCCATTTGCCATTCCTCAGCTCACTTACTCAGCCGATCAAGATCCCC
>M00285:128:000000000-BF978:1:2109:14726:18425_1:N:0:46
ATACATAATATTCTGAGATGATAGTTCTTCTCCATTGGGTGTCTTGGAATGGCCAACTGGTACAATGGCTTAAAGTGAAT
CTCAATAAGATCATAGTGATCATTCAAATTCAGAGCCATGCTCCTCTCTTCTCCCTCTATCCCTTCATCCCTTTAGCGCT
TATAACAATGTCTAACTCCTTCTCAAATATATTTAATGAGTTGGCTTCAACTACCTTCTGTGTAGAAAAATCCACAGGTC
CACCACTCTCTATGAGAAGAAATTTCTCATCTCAGTCCTACTTGGCTGA
>M00285:128:000000000-BF978:1:2109:5939:18426_1:N:0:46
TCCCCTCATCTCCAGAATCAACCTGGTGAACCTCCTCTGCACCATCTCCAAAGCCAGTAAGGAGACCAGAACTGTGCGCA
GTACTCCAGGTGCAGCCTCAGCAGTACCCTGTACAGTTGGCGCATAACCTCTCTGCTCTTAAATTTAATCCCTCAAGAAA
TGGCCAACATATCGTTTGCCTTCTTGATAACCTGTTGCACCTGCAAACCAACCTTTTGGATTCATGCACAAGCACTCCCA
ATTCCCTCTGCACGACAGCATGCTCCAATCTTTCACCATTTAAATAATAATTTGATCTTC
>M00285:128:000000000-BF978:1:2109:9725:18426_1:N:0:46
ACAGTGAATGCTGATTTGGAAAAGTCAGGGAAAACTTTCCATTCTTCAGCTGACTATAAACATGTTTTAACATTTGAATA
ATTCAGATAATCTGTGAACATAAAGCCTCCAAGAAGAGATAGAAAGCTCCCTGGAGAAATAAAGGACTTGATCTCCCACC
CACCACCTGATCACCATCATGATCATGGCCCAGATAATTTATTTAGCTGGT
>M00285:128:000000000-BF978:1:2109:25444:18429_1:N:0:46
CATTCAAGGAGAGGTTGTTGTCATGGCACCACACGGCTAGTTGTTTCACCTCCTCTCTGTAGTCCGACTCATCGTCATTC
GTGACAAGACCCACCACTGTCGTGTCATCGGCAAACTTAACAATGCGGTTGGAGCTGGATCTGGCCTCACAGTCGTGAGT
CAACAAGGTGAACAGGTGCAGCCTCTCAAACATTCTTTACAATCGTATCAATACCTCTATCTTTAAACTCCAAGCAAACC
TCTAGAAATAAAAGTCAATGTGCTTCTTAACTACTTGCTGCACATGCCTGCCAACTTATT
>M00285:128:000000000-BF978:1:2109:26382:18430_1:N:0:46
GTAACCATACCTCCACAGTGGTGTAATAAATGGCATCAAAGACACAAAAGACTGATAAGAATAAAATGACTGAAAGTGGA
GAAAGAGAGGAAGCTAGCTCTGCTCTTAGTAGGAACGAACCTATGTATGCATGTTGGACTTTTGAATTTAATTATATTGT
GGTAGCTCATTTATACGTATGGGTGTA
>M00285:128:000000000-BF978:1:2109:25179:18430_1:N:0:46
GAAATGAAGGAGTATATATAATATTCAGTAATCTCCTAATATTAAAATGTAAATAACGATTCTGGATAAATCCTGTCTGA
TCTTCAGAAATGATTTGTGGGAGAACTTTTTCCAGCCCAAGGGCCAATAGTTTGGAAAATATTTTAAAATCTACATTTAA
TAAAGAGATAGGCCTGTACGATGCACAATCAGTGGGATCTTTATCCTTTTTAAGAATTAAAGAAATAGTTGCTTCATAAA
AAGATTGTGGTAACTTGCCCACTGATAAAGCATCTTTAGAAATTTTGACTAACCAGGGA
>M00285:128:000000000-BF978:1:2109:23104:18431_1:N:0:46
GGTATTTGGTTATTTGAACAAATTAATCATCTTGTTGACTTGGGGGGAAAAAATAGAAGTGAATGAGAGTGAATATCCAG
TAGAAAAACATATCCCACGCTTTTCATAAATTAAAATTCAAAAGGGACCATTGTGTTACCTGCCC
>M00285:128:000000000-BF978:1:2109:2771:18431_1:N:0:46
GGTGCGTGGTTTTCTGTAAACTGTCTAATGGCAGCGACAATCACCTCTCTGGCTATATGCTGCCCATATACGTGACGATA
CAGATCAAGTTCCAGATCTAGAGGGAAG
>M00285:128:000000000-BF978:1:2109:20612:18433_1:N:0:46
AAATCAAATAAACAGGAAATGAGACCTATAATTATCGTATTAAAAGTAGCAGAGTTGATCCAACACATCACCAGGAGCAC
CCAGTTGTACCAAGACCAACAATGCATAGCCTTGCCTTTCATTAATAGCTGCCAATTTGCAGACCTTATGTAAGTGCAAT
TACTCTCAGAGTTTCCAAAGTTCACAAAGTTTGCTCGAAGAGATGGAAGAGCACACGTCTGAACTCCAGTCACTCCGCGA
AATCTCGTATGCCGTCTTCTGCTTGAAAAAAAAAAAAAAAGGCAAAGAAACCATGAAAC
>M00285:128:000000000-BF978:1:2109:22280:18435_1:N:0:46
GGCAGACGGGATCCTGGTCTTTATGGCTGAAGCACAGACTATAGCACAGATAGTGAGGTCAGGCCAGAACAGTACAAAAC
ACCGGTCAGGCCATGGCTAGAGCACAGTGTCCGGTCCTGGTCACCACTCTACAGGAAGGATGTTGTAGAGTCAGCAATGG
AGCAGATGG
>M00285:128:000000000-BF978:1:2109:24952:18436_1:N:0:46
ATTGCTTTGTACACTGGCTACAAAATGCACAGCCATTATGTACCTAGGCAAATCCAACGACACCTCCCAAACATTTGACC
TTTACCACCTAGACAGACAAGGGCTGGTACAGGGGAACACTACCAGCTTCAGGGTCCCGTCCAAATCATACATTAGCTCG
ACTTGGAAATACATAATTATTCCTTCACCGTCACTGTGTCTAAACCTTGGTACTCCCTACCCAACAGCAGTGTGGGAATA
CCTTCAGAAGGTATTGGTTTATTATTGTCACTTGTACCAAGGTACAGTAAAAAGAACTTG
>M00285:128:000000000-BF978:1:2109:25250:18436_1:N:0:46
TCTACAGGAGGTGATGTCTCAGGAAGGCGACATCTGTCATCTGATACCCCACCATCTGGATCATGCCGTCTTCTCAGTGT
TGCCATCAGGCAGGAGGTACAGGAGCCTGAAGGCCCACATCTCAAAGTTCAGATACAGCTTCTTCCCCACTGCCATCAGG
TTCTTGAACCAACCTGAAAAACCCTAACACTACCTTAGACTATATTTCTTTTT
>M00285:128:000000000-BF978:1:2109:24458:18439_1:N:0:46
TTTCGCCCCGCCTTTTGTACCGTGGAGGAAGACGTGAAGTCCTCAGAACCAGGAAAAGTAAATGGGAAGTCTTCAGGACA
GTCCACATTATAGTACAGAAGGTGCTGGATGTCTTAAAAAGGCATGAAGGTAGAAAAATGTCCAGGGACTGACCAGGCTT
ATCCAAGAACACCGTGGGAAGCTAGAGAAAAAAACTGCGGGAGCCCTGGACAAGACACTTGCATCATCGTTAGCCACGGG
TGGGTTGCCGGTAGACT
>M00285:128:000000000-BF978:1:2109:21329:18439_1:N:0:46
CGTGGATTTCCCTTGGGTCCTCACATATCCCCCCCCCCCCCAAGATCCTACTTTAATTGGCCACTGTACATTACCTTTCA
GTGGTAGAAGAATCAAGGAGCCGGGGGGTGGGGGGAGCTGGTTTCTAGCATGTACGAGAGAGAATCGTCACAG
>M00285:128:000000000-BF978:1:2109:24523:18439_1:N:0:46
TCATATTTTATATCTATTAAGAGGCGTGCCACAGGCTATAGACGCTGCTGTCACTAGCTGTGGCAAAATTCGCCTTCGTG
AGCTGTCGCATATAAATCAAAGTATCAATCAGTAACGTCAATGGCAGCATGAGCCATAGCATTGCTCAAAACAAAGTGAG
ATATGATATATATACGATATCGCAGTAAAGACAAAAGCTTTCCCAGATTAGTAAGCA
>M00285:128:000000000-BF978:1:2109:20503:18440_1:N:0:46
AATAGTGCCCGAGTTGTAAAGGGGTTCACCGGGATGAGGTGACTGTTGCAATCATTTCTGTCCTTGGCCCCTTGTGGAAA
ATTTGATGCTGGACAAACTGGTTCCACTGTCGG
>M00285:128:000000000-BF978:1:2109:16597:18442_1:N:0:46
ATTGCTACATTTCCCTTTATTACATTTTCTCATTTCTTCTCATTAATCTCTTCATATTCTGTAGGGATCACATACTATCT
ATTGCTGTTGTCTAAATGTGTCAATCAATGCTTCTTGTCCATTGTAAGTTTCTGACCCGAGATGACTGGGTATGGTCACT
TACCTTTCTGCTTGTCTTGTGAGTTTGTGCGCAATGC
>M00285:128:000000000-BF978:1:2109:9919:18442_1:N:0:46
GAAAACTGAATCCTTGCTCCAGTCCCTCAACCACGCATTTAACCTCATCCTCATCCTGTTTCTGTACCAACTGTCACTTA
GCACAGGTAACACTCCAGAAATTACCTCCTTTGGGGTCCTGCTTTTCAACCTCCTTCCTAATTCTCTCTAGGCACCTCTA
GATGGAAGAGCACACGTCTGAACTCCAGTCACTCCGCGAAATCTCGTATGCCGTCTTCTGCTTGAAAAAAAAAAACACAC
AAGAAACATTAATAAAAACTGATCACCCATAGACCCACAGACATCAAGTAAAACAGTAA
>M00285:128:000000000-BF978:1:2109:6456:18442_1:N:0:46
CAATATCATCCTACATGGAACCACAAATGTTCTTTGTAAGTAATATTTGAAATCATTTATTCCTATTTTGAGTTTAATGT
AGCAGAAACATCCTAATAACCTTAAAATTGTTGAGTTTATTGTCTTTCTTGCAAGCACATATAGCTTTGAGTGAATTTAC
CATGATAATTGGAAAACTAAGCAATGGCAAATAGCCTGTTAATTAGCTAAATTAAAGTTTACTTTAATTGCAGATCGAAA
TTTTTGGAATTATCTGAGATAAGAAAAAATAGCCAATATCTGAGTCTGGATGGATTATA
>M00285:128:000000000-BF978:1:2109:7458:18442_1:N:0:46
CCTGGGGAAAGCTCTAGTGGTGCAGGGCCGCCTCCCTGGTCCGCTGCACTCGGTGTGGTGAAGGAGCTCCCAATGGGCTC
TCAGTGACCGGGTTCCAGGATCCTGACCTGGCGATGGGGCTCTGCAGGGTGGCCCGGCTGGGCGGCCGGGCCAG
>M00285:128:000000000-BF978:1:2109:6092:18444_1:N:0:46
AAAGCATAGTCATTTGGACTTCCACATAGCTTGTAGGTCTTTTGCAGGCTGGTTCAAAACAGACATTGTTACCAAAACAC
GTGAGTTGTAGCAATGAAATACCCCACAGCTTTGTTCTGAACCAGGTTATGGAGCCCTGCAGAAGCTGCGAGCCCTACTC
AAATTGTTTCAAATGTAATTCTTCCCTCTCCAATAATTCTGTTGCTAGTGTGCTCTAACCCATAGAAGTAAATAATACAG
AGAC
>M00285:128:000000000-BF978:1:2109:20030:18444_1:N:0:46
CAGGGTGGAAATGTCTGATACTGCTGGGCATCAGTTTAAGGTGAGAGGGTGAACGTTTAAAGGAGATGAACGAGGCCAGT
TTTATTTTACACAGTGAGGGGTCAGTGCTCGGAATACGCTGCCGCTGGAGGGGGTGGGAGCAGATACAACTGCAGCAATG
AAGAAGCATTTGGACAGGTCCATGAACTGAGGGGGGAGGAGAGGTGGAGAGTGTGGGCAGGCAGATGTGCAGTCGCATCT
GAACATTATGGAGACACAGGCATCGTGTTCAAAGGCCGGTTCCCAGGTCTGCTGCAGCTG
>M00285:128:000000000-BF978:1:2109:23596:18446_1:N:0:46
CCCTACACATCCATACTCCAGCGGTGTAAAAACTGTTGTAGCCACCTAAATACGTTAAAAAAAAACATTTAGCTTGAATT
GAGCATCATTACTGGATAAAAACTTAGTCCCAGGTCATTTTGTGAATTACACATCCAACCTTTTTAACCCTAAACTCGCT
GGCTTGTTTCCTCAAATGACTGTAAAACTTCACAGGAGAACAGTGGTGATTCTGCCAGCTTCCTGACCAGGATGACC
>M00285:128:000000000-BF978:1:2109:14167:18451_1:N:0:46
CTCTGACAGCCCTCCAAACTATCCACAAATCCCCCAACCTTCGTGTCGTCAGCAAACTTACTAACCCCCCGCTCCACTTC
CTCATACAGGTCACTTATAAAGATGACAAACAGCAAGGGTCCCGGCACAGATCCCTGAGGTACACCAGAGGTCCCCAACC
TCCACTCAGAATACGACCATTCAAAAATCACTCTTTGCCTTCTGTGGGCCAGCCAATTCTGAATCCACATCGCAATGTCC
CCCTGGATCCCATGTCTCCTCACCTTCTCATTAAGCCTCGCATGGGGCACCTTATCAAA
>M00285:128:000000000-BF978:1:2109:13386:18451_1:N:0:46
AGTGCTTAGCATAGATATATAAATGCATAAGGTGCAGTGAAAAATGAATTTCTTATCTAGTCTTTCATTTTAAACCAAAA
TGTTGTAATACTTCACAATAATAAACTGTAGGATGTATGCACAACATAGATAATACGATTATCACTTGCATCATTCCGCT
TGACTGTCTATCAAAGCAACAGCTGACTGCATTTCAACTTTCCTCA
>M00285:128:000000000-BF978:1:2109:14558:18455_1:N:0:46
AACCAATGCCCCATTTGCCTGTTCAAGTGGATCAAAGGAGCCCATTCACTTGGAGAGCTGTGGAAACTTGGTGTCTTCAC
AGAAAGTCCACAATTAACATCTACAAAAAGATTAACTGATTATTTAATTATCTCATTAGTT
>M00285:128:000000000-BF978:1:2109:18132:18455_1:N:0:46
CAATAGGACTCAAGGAATTGATAATGATGCACAAAGATAACTTCCCAAGCATCAGCTCTATTTGAATGGAAGAGTCACAG
CAGGGAAGCAAGAATGATGATTGCACTGAGTTCAGGCAATGCATTAAAAAGAAGCCACATTTTGCTTCAATTATAACCAT
CTTTTCACTTTATATGGTTATATTTCTTGTTATCATTTCCATCTTAGTGATGAGTACATGGCTGGACAAAATGTTCTGTC
ATAAGTCTGCACTTTTACTGGTAGTACCTGGAAACACTGTTCACGAAATCTCAGCT
>M00285:128:000000000-BF978:1:2109:21563:18459_1:N:0:46
GACTGGAAAGAGTTGTGGACACAGCTTATCACAAAAAGCAGCCTCCCCTGCATGGACACCGTCCACCCTTCTCGCTGCCT
TGGTAAAGCAGCCAACATAATCAAAGACCTCACCCACCCCAGACATTCTCTCTTCTGTCCCCTCCCATCCAGCAGAAGAT
GCAAAAGCCTGAAAGCACATACCACCAGGCTCAAGAACAGCTTCTATCCTGCTGTATTAAGACTATTGAAGACCTTCTTC
ATAATATGATGGAATCTTGACCTCACAATCTAACTCACCATGGTCTTGCACTTTATTGTC
>M00285:128:000000000-BF978:1:2109:7122:18461_1:N:0:46
TCACTGGCGCTGTAATAGCCTTACACTAACCGCTACACTACCGTGCCTGCCAATGTAGCAAAAGTTCTTAAACCTAGGAA
TATCTGCTCCAGTAGCTTGTCAGAATAAGGATTTTCTGGTTTAAGGAAAACATTCTATTTCATTGAACAAGATCTAGATT
GACATTTAGAGTTTGAGTCTGT
>M00285:128:000000000-BF978:1:2109:17763:18461_1:N:0:46
GACGAGTAATGGCAGTGCATTTTGTGGATGGTACCCACTGTAGCCACAGTGTGCTGGTAGTGGACAGGGTGAATGTTTAG
GGCAGTGGATGGTGAGCCAATCAAGCGGTTGCTTTGCTGTGGATGAGTGTCGTTTGTGCTGGTGTTTGGAAGATCTCTGT
GGACAGTGGGTGATGCCGGGCTGAATCGTTGCATTGCTGCCCTTTCAACAGTCTGGCACC
>M00285:128:000000000-BF978:1:2109:6613:18463_1:N:0:46
ATTTCAGAAGATTCTCTATTTGCCTAAACCAACGTTTTGAACGCAGAATGCTTTGATTTGATACATTGCCATTAAATCTA
AGCAGTAACTTTGTGAAAACAACTGTATGTATTTCATGATACTGAGTCGATTGGTAACATGAATGTGATTGTCTTTCATC
ACCGTGAAAAGTTAACTGCTGATATATCAGAAGAT
>M00285:128:000000000-BF978:1:2109:5467:18463_1:N:0:46
GTATTTCATCGTGCTGAGTCGTTTGGTAACAGTTATTTAACTGTACCTATTACCACTGAAACGTTAATCGATGATATATC
TACTGCTTTCCAATTTGGCTTAAACAGCGTTTCTATGCTAAATCCATTGATTTGCAACTTTTTTCTCTAAAGTCAAGCAG
TATCTACTGGAAAGCAATTCTAGTGTATGTATTTCATGGTGCTGAGTCGTTTGGTAACAGTTATTCAACTGTACCTCTTA
CCCCTGAAAAGTTAATATCTGATAGGGCAACATTTCATATTTGGCTAAAACAGTGTTTT
>M00285:128:000000000-BF978:1:2109:16901:18463_1:N:0:46
CCATCTGCCAATTCTCAGCCCAGCTCTGCATCCCGTCAATATTCCTCCACAAGTTTTGACAGTCCTCCACACTATCCACA
ACACCACCAACCTTTGTGTTGTCTGCAAACTTGCTAACCCAGCCTTCTACCGCCTCATCCAAGTCATTAGTGGAAATCAT
GAAAAGTAGAGGTCCAAGAACGGATCCCTGTGGGACACCACTCGTCACAGCCCTCCAATCTGAATGCACTCCCTCCACCA
CAACCCTTTGCTTTCTACAGGCAAGCAACTTCTCAATCCACACGGCCAAGTCACCTTGG
>M00285:128:000000000-BF978:1:2109:17192:18463_1:N:0:46
TCCTCATATGAATATGCAGATACTGCAATGAGAGGAAGGGGGATGTTGAAAGTAACGTTGGGAAATAAGCCTATCAGGGT
GACAGCCCTTTCTAGAACAGAAAATGCAACTCCTGAAGTTTAAACCTACTCGTGAATAAGGATCAGCATGGATCGTGAAT
GGCAATATTAAATCGGGGCAGTGAAAATGACGTGTGTCAGGCAGCAGCTGTCGAATATTAATTGTGAACAGCTGTTTTGT
TCAAATCCACATCAGACATGTGGAGGATTTTAGAAACCAACTACACAGGGTACAGGAC
>M00285:128:000000000-BF978:1:2109:17795:18463_1:N:0:46
TGGCGTTGTGGACAGTGTTGAAGATTCCCAAAGGATACAGCGGGATATAGATCAGTTGTAGATGTGGGTGGATTATCAGC
AGATGGATTTAATGCAGCCAAATGTGTTGTGGTGCTGCACTTTGTGAGTT
>M00285:128:000000000-BF978:1:2109:14548:18464_1:N:0:46
CCACAAGATTGAAGACACCTCAGAGATGAGGTAATTATGATCATCTTCAAGAAAGGAGACAGCCCTGACCATCAAAGTTT
CAGCGGGGCCTCCCTGTTCCCTGCCACAAGGGAAATGTCATTGTCAGCAATCTCCTTGACCACTTCTCTCAGTGGCCTAA
ATGCAGCTCCCTGAATCACAGTGTGAACACCATCTAGCTGGAGGAACAGAGGAAATGATTTACAATGTGTGACAACTTCA
AGAGAACTGCAGGAACCAGCACCAACTGGAAGGAACTGTGGAGCTTACTCAAAAATTCAT
>M00285:128:000000000-BF978:1:2109:4896:18464_1:N:0:46
GCTCTAGTTTCCTCCCACTTTCCAAAGATGTACTGGTTAGGAAGTTATGGGCATGCTATGTTGGCACCAGAAGCATGGTG
ACACTTGCAGGCTGCCCCCCAAAATCACTATGCAAAAGATGTATTTCACTGTGTGTTTTGATGTACATGTGACTAATTAA
AATCTTATATCTTCAAATAAAGGATGGGCCAGTGAGGTGAAAAGACATTGCTTCATCCAGAGGGCAGCGAATCTGTGGAA
GTCTCTGGCCAAGAGGACTCTTGAGGCCCAGTCACTGAGTATATTCATGACAGATTGATG
>M00285:128:000000000-BF978:1:2109:26916:18465_1:N:0:46
ACCCCAGGAGCACATTCCCAACACCCCTCTCATTATTGTGGCATCCATCCATTTACTGGCAGCACTTCCTTGTAACCGGA
AGATGATTGCTTGTTCCCCTAAGATCTTGCTGCAAACTGCAACTGCTGTATTACAGTGAAAACTTGCAACACATAATAGA
AAAGACTGAGGTAAAATTGACAATGTCAGTTTCAGTGTGACATTACACAGGGAAACCTGATATCGACATTTTGTGAGATC
GAAGAGCACACGTCTGAACTCCAGTCACTCCGCGAAATCTCGTATGCCGTCTGCTGCTTG
>M00285:128:000000000-BF978:1:2109:12303:18465_1:N:0:46
GGGAAGTAAAATGATGCAGTGTTTAGGTAATTGGATTACTGGTAATGTAAACGCCTCACAAATGGGAGTTTTTCTGATCC
TTTATCTGTTTCATGGAAATGCCAAATTGCTTGCATAGGACAGTATCTGGACAGAAGCTGAATGGCTCTAATGAGAAGCT
CTCATGGATATGTTAATGATGATCCATAAAGCAGCAGTTCAGATACAAAGCAACAACTTCTGACATGCACATACATAAGA
AATACTGCTCACTGAAACAAATGCTCTTCAATAACATCATCAACAAA
>M00285:128:000000000-BF978:1:2109:7875:18465_1:N:0:46
ACAGTAATAACATAGACGCTCAGCAGGTTTCTCCAGCACTGGCTTCTTGTCATCCTTCCCTTTCGGATTATCTCCCAATT
TAATCTCTGGTTTTCCTGGATTGTCTCTGTAACTCCTTTGAAAGGTTTTAGGTTGTCCCCATCTATTTTTATGGGTTAAA
GCATAATCATCTGTCAACCTAGCAGTTTCTTGTAAAGTGTCCACATTCTTTTCATTTAGGTATGCAGCTATTTCAGCTGG
TACACATCTTTTAAAGTCTTC
>M00285:128:000000000-BF978:1:2109:10210:18465_1:N:0:46
AAAATTTAAATTTAAATTTAAATTTAAAAATTTAAATGTCCTGTGTGTGCTTAAAAGAATGTGCATAATATGGGCTAGAA
ACTCATTTCTACAAAAACCCCCAACGGGAAGTCCATGGAATGGATGGGATGAGATGTACAGGGACGGAGAAGATCAGATT
CAGAATGCCAGTTGAAAATA
>M00285:128:000000000-BF978:1:2109:12682:18469_1:N:0:46
CTTGTCTACAAATGATAATTAAACAGCTTGTGCCGTTGGAGTGAAAAGAAATCGCCAATTCTTATCACTACTCGCTTGAT
GGCCCCTGTTGGATTAGAGTATTTGAAAAGAGGAAGACAGTCTGAATGCTTGAAGCAGGCTTGTTGCAACAGTGGTGAAT
GCATTAAAACAAACACCCAAAGCAAGTGTTTTGCTGTTGGCAAACAATGCTGAAACAAAATGATGCAGAATCAAATCTTT
TGGATCTAGCAGGTTTGTTAACTGCCAAAAATT
>M00285:128:000000000-BF978:1:2109:6710:18469_1:N:0:46
GTCGTCTGCAAACTTGCTAACCACCCTTCCACCCCCTCATCCAAGTCATTAATAAATACCATGAAAAGTAGACGTCCCAG
AATCAATCCTTGTGGGTCACCACTAGTCACAGCCCTCCAACCTGAATGCACTCCCTCCACCACAACCCTCTGCTTTCAAC
AGGCAAGCCATTTTTGAATCCACACGGCCAAGCCTCCCTGGATCCCTTGGCCTCTGACCTTCTGAAGAAGCCTACCATGT
GGAACCTTGTCAAACTCCTTACTAAAATCCATGTAGACCACATCTATTACCCTCATTGAT
>M00285:128:000000000-BF978:1:2109:28194:18469_1:N:0:46
AAATGTTGAATATTCCTGGAAGTTCCTTTCCCATACTTGGTTCTTCTGCAGTCATGTCTCCACAATCGCAATTATATCAT
ACCTGTTTACACCTATATGCATGATTAATTCATGGACCTTATTGTGAATGTTCTGCTCATTAAGGCACAAAGGCTTGTCG
TTTCAACATTCTTAGTCCCAATTGCTTTATTTTGCAACGTGGCCCTGTTTATTTATTTTTTGCTCTAACTTTCACTCTCA
CTTTTACCCTTCCTATCTTTTGCTTCTATCTTTGTTTCCCCTTCTTCTGTCTGCTTGCAC
>M00285:128:000000000-BF978:1:2109:24590:18471_1:N:0:46
TGGAATTGGCCCATTTAGCCTCACCAGTCCGTGTCAATATTTGTCCTCCACGTGAGCAGTAATTCTAATCCCATGTGCCT
ATTCCCATATTTTATTATTCCACTTTCCTTCAATGACCT
>M00285:128:000000000-BF978:1:2109:19436:18473_1:N:0:46
TCCTGTTATTGTTTTTCCTTGTACTACCTCAATGCACTGTTGTAATGAAATGATCGGTATGGATGGAATGCAAGCAAAAC
TATTCACTGTACCCCGGTAC
>M00285:128:000000000-BF978:1:2109:22687:18474_1:N:0:46
ATGTTACAGTCCCTCTCCACCTGCCTCTCCCTCTCTCTACTTCTGCCAGTTGTCCAGTAAAACAGCTCACATTTTTTTAA
AAACAAGCAGCCTAATGCAATTGCTGCTGTATGGGGAGGGGAGGGGAGGGGAGGGGAGGGGTGGGGGGGAACATTTATCA
CATGCAAGTGAATGGGATTAATGTAGGTAGATACCAAAGGCGGCATTGACTTGGTGAGATGAATGACCTGTTTGTGGGCT
GGATGGGTC
>M00285:128:000000000-BF978:1:2109:14529:18475_1:N:0:46
TTTCCATTAATAATTCCCCAGATTCACTTTTGACCAACATTTACTTTGCCACTTTTATTTTTCTACCTATAGAAACTTGT
GCTATCTGTTTACATCAGTCTAGCTAGCTTTAGCTCACAGCCTAATTTTTCCTTCTTTATTATTATTTAATCATTCTATG
GTGTTTTGTAATATTCTGTCCAATCTTCTGATCAAGCACCTGGTTTTGCATAATCATATTTTTTATCTTTAAGT
>M00285:128:000000000-BF978:1:2109:23625:18478_1:N:0:46
CAAGGCCTTGAAGATGAGTTGCTGATATTCTGCTAGAATAAATTTCAAGTCATTGAGATTGTCCAAAAATTCAGAGCTAA
TGCTGTATTGATAAGTGATGGGTAGGCCTAGTTGTTTCTCCTTAGCGACAAATCTATTTGGTGGAAATTTCTGTTGGCGG
GGGGGTGTAAC
>M00285:128:000000000-BF978:1:2109:11887:18479_1:N:0:46
ATCCAAGCACTGTTTAAATGACTCCAGTCGATGGAGTCAAAGGATTTATTGACGTCAGAAAAAGCCACCTACAGTGGCTG
GTGCTGATCCCTCCCTCGAGCTGTCGCTCGTTGAAGATCCCACTCACTGCGCCTGTGGACGGACACTGTGATGGGGCAGG
GGCGGGGGTGGGGGTGGGAGAGCAGCTGTTCAGTCACAGGGAGGTTGAGGAGGACCCCCTGGTGATGACTTTCCCCGTGG
CAGACGGAAGAGAGACCCCTCTGTAGATGCTCCTACTACCGCCTCCCACCCCCGCCCCCC
>M00285:128:000000000-BF978:1:2109:18950:18479_1:N:0:46
CCAGGATGCTGCCTGGTTTAGACAGTATGGAATATGAGGAGATGCTTAAGGTGCCAGGGCTTTACTCATTGGAGAGGAGG
AGTATGAGAGGAGACTTGATAGAGGTGTATAAAATATTGAGAGGAATAGAGTGGACAGCCAGCGCCTCTTTCCCAGGCCT
CCAATGCTCAATACAAGAGGGCATGGCTTTAAGGTATTGGGTGGAAAGTTCAGGGGAGATGTCAGAGGGAGGTGTTTCAC
CCAGAGAGTGGTTGGTGCATGGAAAGCGCTGCCTGGGGTGGTGGTGGACACAGATACATT
>M00285:128:000000000-BF978:1:2109:16427:18479_1:N:0:46
GGAAGCTGATAGGTGATAGGTGGAACCAGAAAAGAGAGAAATGATGGACAGATGGAGCCATGTGGGAAGAGGGGAGAAGA
CAGGTGAACCAAGAGTGAAGAAACCCAGGTGGATTGACATGTGGGTGATGGGCAGATGGGGGAAGGTGATGGATCTGTAT
AATGTGAGGTGGGGGGAATGAGTGAACTTGTGGGAATGGGAAAGGATCACAGGGGAAGTAGCTTTTTTTCCCTCATTATG
TTTCCTCATCATCTACCAGCCCCTTGTCACAACACTCCCTCTTGCTCTTCCACCCTCCC
>M00285:128:000000000-BF978:1:2109:16973:18480_1:N:0:46
AACCCATCCATCAACATACTCATCCAAGTCATTTATATACAATCACAAACAGCAGAGGTCCCAGCACAGATCCCTGGCGG
AACACCACTACTCACAGG
>M00285:128:000000000-BF978:1:2109:6243:18481_1:N:0:46
ATAACCCCAAAACTACTCGTCGTGTGTGCGTGTCGAATTCCTAAACTCCAAGTCCACGAATTAGTTCTTAAATTTCAGTT
CAATAAGCCGTAAGATGACACGAATAAAGGCTTC
>M00285:128:000000000-BF978:1:2109:3662:18482_1:N:0:46
TTCTTGATTGCATTGTAATTCCTGTCAATCTGCTACTAAAAGTTAAAATGAAAATACCCTTTATTACTGGAAGTATATGT
TAAGTACTGAGAAAGCAAATTCTTTTAATCTTTTGAAAGAAACGTACTGGATTAGATTTCCTACAGGAGTGCTTTAACTG
GCATTATCTCAGGATTAATAGTGTGACCAGTTGTTGCTGCTGTAGTTGTGGTAAAAGATCAGCATATCCTGATACTTCAA
TTTCTCCT
>M00285:128:000000000-BF978:1:2109:23167:18487_1:N:0:46
GGCGCCATGCTGGTTCACCCTGTGGCCCAAGAAGTCAATCTCCCACAGCCCGAACTGGCACTTTGCCAAGTTGATCACCA
ACCCGTGGTCGCTCAGGCGCTGGCAGAGCTGACGGAGATGTGCTGAGTGCTCCTTGCGCGACTTGCTGGCTACCAGGTT
>M00285:128:000000000-BF978:1:2109:19158:18487_1:N:0:46
CCTGGTTTTGGAGTTTAGGAATTTAACACACACACAGACACACACACACACACACACACACACACACACACACACACACA
CACACACACAGACATAAACTCATTGAGATAATGACACAGACACAAACATACCAATATACAAACTCATATACTTTATCCCT
TTAGCAAACATATCTACATAACGATCGTTAGAGCAGAACTCAGAAACCTCATCTACCCTCTTAATTTCGGACATGCTCTC
ATTCTTACATAAATATACTGTATTATCATAAACATACACGCACAAGCACGAACACCAGC
>M00285:128:000000000-BF978:1:2109:2957:18487_1:N:0:46
ATGCGTACGACAAGACGGCGCTGGCCCTGGAGGTAGGTGCACTTCTCTTCGCCACCCTCCTCTCCCAGTTGCTGCCTTCA
CCCACTACCCGTCCGCGCACAACACCGTTGTGGTTTTGGCTACAACAACGGTGGAGGTGTTGAGAGTCTGCAGAAGTAGG
AGTCGCTC
>M00285:128:000000000-BF978:1:2109:7533:18488_1:N:0:46
AATGCTCGTCTTAGTTCCTCCTTTAACCCCAAGACCAATGGCAGTGGGTGCATGAAAACACCAGCGTCTGCGAGTCCCCG
TGCAAGTCCCACACTCTGTGTCTCCGGTAATCTATCACCAGTTCCCTACTGTTATTGATCTAAGCTCTTCTATGCACTGC
CAGAAGAATCAGCTAGAATCGATCC
>M00285:128:000000000-BF978:1:2109:3177:18490_1:N:0:46
TGTGCTGAAGAGTCCCGCGGCTCTTGTGTTGCTGGTGCGGCTGGCGGCGAAACTGGCGGAGGAGGATCAGGGCCTGAGGA
AACCAATGATGCAGATGCTGGATGGCTGGCTCCGACATAAGCATGAGATGGTCAATTTCGAGGCTGCGAAGGCCATTTGC
GATATGAGGGATGTGACCGACGGCGAGGCTTCACAGGCTGTCCACGTTCTCCAACTGTTCCTCTCGTCCCCACGACCCAT
TACCAAGTTTGCCGCCATCAGGATCCTCCTCAACTTCGCCTCGTTCCAGCCCCATGTCGT
>M00285:128:000000000-BF978:1:2109:8014:18492_1:N:0:46
CTTTTATACTGGAAAAAAGGTGCTAAGGCAAATGGAAATAAGCTCTAGGACTAAAATGACGTTCTTCCTCTCTGGAATCC
TTGTAGTACATCTCTCTTATGTATTCACTAAAGCCACCACACTTTTTCTGAAACTTGATGTCCAGAAGTAAGCGTAAACC
TATAACTGTGGCTAAACCAGTGTTTTAAATATGATTCATCATAACATTCTTGCTTCTGTTCTCTATGCCTCTTATCCTCT
TTTTATAAAGCTCAGGATCCTGTATGTGATTTTCTTTAAACCACTTTCTCAACTGTCCTT
>M00285:128:000000000-BF978:1:2109:21663:18494_1:N:0:46
AAATTCCTCCTTATCTCTGTTTTGAACCTGCTTCCTCTAATTCTAAGTTTATGTCCTCTAGTCCTGGATTCCCCCACCAA
GGGAAACAGCTTGACCACATTCACTTGGTCCATTCCTTTCAACATCTTGTACGTTTCTATTAGGTCCCCTCTCATTCGTC
TGTACTCCAATGCGTACAGTCCAAGTGACGACAGTCGCTCATCATATGTAAGCCTTTTCATCCCAGGAATCATCCTAGTA
AATTTCCTCTGAACCCTCTCCAACAT
>M00285:128:000000000-BF978:1:2109:12938:18494_1:N:0:46
ATAAAGACGACGAAAATTACAGAAGCATAGAACATAGAACGTAGAAAACCTACAACACAATTCATCCCTTCGGCCCACAA
AGCTGTGCCGAACATATCCCTACACTAGGGATTTCTAGGCTTACCCATAGCTCTCTATTTTACTTAGCTCAGTGTAAGTA
TTTAACAGTCTCCAGAAAGAACCTATCGTATCCGCCTCCACCACTGTTTCCGGCAGCCCATTACACGCACTCACCACTCT
CTGAGTAAAAAAAACTTAGCCGTGACATCTCCTCTAAATCTACTCCCCAGCACCTTAAAC
>M00285:128:000000000-BF978:1:2109:26908:18495_1:N:0:46
GATACTTCGCGCATGAAAGTAGACACACTTCAGCCCATCCAACTGACTGCAATTTTGCCCTTTCAACTGCCTATCCTTCC
TCGCAGTCTTTCTAAACTCTGCATCTACTTGTATTTTAAATAGACCAGCCTCTGACCTATCACCCTGGTTCTCATCCTCT
TGCCAAACTAGTTTAAATCCTCCCCCAATAGTTCTAGCAATCCTGCCCGCAAGAAT
>M00285:128:000000000-BF978:1:2109:25039:18496_1:N:0:46
ACAAGTCCCTTGGTCCTGATGGGATGCATCACCGGGAACTGAAGGAAAAGGCATAAGTTATAGTAGACTTGTTTGTGATA
ATTTACCAAAATTCTCTGGATTCTGGGCAGGTCCCAGCAGATTGGAAGTCAGTGAATGTCATGCCACAGTTTAAAAACGG
ATGTAGGCAAAAGGCAGGT
>M00285:128:000000000-BF978:1:2109:16690:18497_1:N:0:46
GGTTGTCATTTCAGAGATTAATCAAGCAACAGTCTGGCATTGTTGTATTCACTGAATCATGCTATCATGATGCTTCCACG
CAATCGCTGGGTACACTCTGTTCCACCAGCAATACAGGCCTACCAGAAGAGTCTATACAACGGTGTGCAGCTGGCAGACC
TCAACATTAACTCTGGAGTCCATTACGTCTCATAATATAATATGAAACATGGGCAATGAAACCTCTTCTGGATCAACAT
>M00285:128:000000000-BF978:1:2109:18085:18498_1:N:0:46
AATTACCACACATATACCTCCTGCTTTTCCCTGCTTTTCCCTGCCCCACCCATTCCCACAAGGATCCATTTATTACATTC
CAAATTGGTTTAAAAACTCATTTGCCACCCACCAAACAACATATATGTGT
>M00285:128:000000000-BF978:1:2109:11548:18499_1:N:0:46
CCTGGTGAATCTGCTCTACACCCTCCCCAGCGGAACCGTGCTATTCCAACAGTGTGCTGACCAGAACTGCACACCGTATC
CAGCTGTGGCCTAACTAACATTTAATATAGTTGTACCATAACCTCCTCCTGAGCCCCAGATAACAAAGGCAAGTATCTCC
TATGCCTTCTTCACCACATAAGATCTTTATTAGTCACATGTACATATAAACACAGAGTGAAATACATCTTTTGCGTAGTG
ATTTTTGGGGGGGACAGCCATGCTTCCGGCACTAACATAACGTGCCCATAACTTCCTAAC
>M00285:128:000000000-BF978:1:2109:3529:18500_1:N:0:46
CGACTTCCACAGTGGCACAGCTGGTAGAGCCGCTGCCTCACAGCTCCAGAGACCTGGGTTCAATCCTGACCTCCGGTGTT
GTCTGTCTGGAGCTTACAGGTTCTCTCCCCGTAACCGCGTGGGATTCATCTGGGTGTTCCAGTTTTCCATGACATCCGAA
GGATGTGTGGGTTTAAAGGTTAATAGACC
>M00285:128:000000000-BF978:1:2109:16073:18500_1:N:0:46
GATCTACACTCTTTCCCTACACGACGCTCTTCCGATCTGGACTACACGCTTTCCCTACACGACGCCCTTCAGAACTCGAC
AACACTTTCTTCCTCCTCGTCCCTTTAAGAATCTCTTTATGAAGAACCATTTCATGAGACGGCGCTTTTTTTAGTTTTTC
CATACTTTTCCCTCTCCGTGCTATAGGTCAAATGTTTCAATGCGATGATCAAACAACGTTCTGATTGCCACCTCTTTAGA
AGCCAAACATCGGGAGAGAACACGCCTGAACTCCATACCCTCCGTAGACCATCGTATCCC
>M00285:128:000000000-BF978:1:2109:19664:18500_1:N:0:46
TTCTACAATTATAGCATTTAGAACTTAACAGCATTCCTACCCTCACTACATAACAGCTTCAAACTCTTTGTGTTCTTACA
AACTAACATCCCATTGCCCAGCTCCTTTTCCTGTTAAAAGTATTTGAGCATGTTGTAGCTTCTCAAGTTCATGCCCATTT
CTTTTCCATTCAATCACATTATCAGCTCCAGTATTTTACTGAAGGGCTCCTATCAAAATCACTAATTATACTTTATCCTA
ATCATACCCTAATCTATCTGAATCTAAT
>M00285:128:000000000-BF978:1:2109:18285:18503_1:N:0:46
AAGTCATGATTCAGTGTTAAAAACTGCTTTATTAATAACTACTTATGATAATAAGAAAAATAAAGATAAAAAGGTTAGAA
CGTTAGAAGTAAAACTGTTAGAATCTTAAACATTAACCCCAAAAACTAAACTCATCTTGTGTGTGTGGCAAATTCCTCGA
CTCCAAATCCAGGGATGGTTTTTAAAGTTCAGTTCAGTAAGCCGTAATGTGAAATGCGAGTAAAGGCTTCTTCACAAGCA
CCGTTGACTGAAGACAAAACATAGATGTAGAGAGAACA
>M00285:128:000000000-BF978:1:2109:18648:18503_1:N:0:46
AATATTTAAAATTGGTATAATGGCACAGGACTTGAATACTTAGAGAAAGAGATGAAAGATTTGCAATTTAATGATGCCTT
TTATATCCTTTCCAGGATGACCCATAACACATTACAGCCAATGAAATAGTTTTTGGATGTGTTGTTGCTCTAGTGGTGCA
AGAAATGTGGTGGGCAGCTACACATGGCAGCTCCCACAAGTACCAATGTGACAATCACCATATTGGCTGCTTGTATATGA
CTCTTTTAAAAGGGTGTCAGGAATTGTACCACTGCCCTTTTAGAAAAATGCCAATGACAT
>M00285:128:000000000-BF978:1:2109:12572:18504_1:N:0:46
ATATAATGCCCTCCTTCCTCAGCAGTGCTTTTTAACACTTTCCAAACGTTTTCTCCTGAAGATATTTGCACATTTTTGAA
ATGTTAACTAATTATGCTCAGTCTATTTGGCTATTTGTCATGTCTTGTCCCAGATTGTGTCTGTTGGAATGCTTCATCTA
TCTGCAGGC
>M00285:128:000000000-BF978:1:2109:7333:18505_1:N:0:46
CCTCAAAGAATTCAATCAGGCTCGTGAGGTACGTCCTGCCCCTCACAAAGCCATGCTGACTGTCCCGAATCAGACTGTGT
TCCTCCAAGTGCCCATAAATCCCGTCTCAAAGAATCTTCTCCAGTAATTTGCCCACCAGTGAAGTAAGACTCACTGGCCT
GTAATTCCCAGGGCGGACCCAACTCCCTTTCTTGAACAAAGGAACAAAATT
>M00285:128:000000000-BF978:1:2109:11099:18506_1:N:0:46
CAATACTTTCATACGATGTAGTTTCCCCTTTTATAACTTTTTTTTAAAATTTAGAGAAACGGAGCTGATGACATTATATT
GTTGTATTTCTATTGAATTTTAGCCCAGTTTTTTTTTCCTCCTTGTTTTGGTTTTTTTTTCCTTTTTTTAATTCATTATT
GGTTTAATTTACTCTTTTTTATTTTGATTTAAAAAAATTTTTTTTCAAATATTGATTTGGGTTTTTTTTGGGGGTTTTTT
TTCTTATAATTATATAA
>M00285:128:000000000-BF978:1:2109:12172:18508_1:N:0:46
GGATGTCATTAAGCTGGAATAGGTGCAAGAACGATTCACCAGGATGTTACCAGCACAGAAGGGCTTGAGGTCTAAGGAGA
AGCTGGAGGCCGAGGGGTGACCTTATAGATGTGTGCACAAACATCAGCACATAGACAAAGTGGTTGGTCACTGTCCTATC
CCCAGGGTAGGGGGTGGGATCTAATACCAGAGCCATAGGTGAGAGGTGAGCTCCTGCTCACCCAGCCTGGAATATCTAAC
GGTGAAGTGTCGACAATTCTTTCTGCCAAGAGATTTTGCTTCAGCGACCCTGACGGCAGT
>M00285:128:000000000-BF978:1:2109:25574:18510_1:N:0:46
TAACTCCATCTATAAATTTGCAGATGATACCACCATAGTAGGCCTTATCTCAAATAATGATGAGTCAGAGTACAGCAAGG
AGATAGTGAGCTTAGTGACATGGTGTCATGACAACAACCTTTCCCTCAATGTCAGCGAAACAAAAGAGCTGTTAATTGAC
TTCAGGAATGGGGGCAGTGTACATGCCCCCAGTGTACATGCACCCAGTTTACATGCACCTGTCTATATCAATAGTGCTGA
GGGTTGAGAGCTTCAAGTTCCTAGGTGTGAACATCATCAATAGCCTGGTCCAATGACGT
>M00285:128:000000000-BF978:1:2109:20046:18510_1:N:0:46
CCAAGGTTTGTACCTGTAATCCTGATAAATATTGATTACTCTATCAACATTTTCATAACAGATTTTCAATTCGTTATCTC
CTTGCCATTTGTGGGTGTTTCTTGTGTCTAGATTGGATGCCATGTTTCC
>M00285:128:000000000-BF978:1:2109:5568:18511_1:N:0:46
AGCTGTTAATGTGCGGACAGAAAAACTGACTGAGCTTGAAGCAAAAAATAACAAGTTTATTCAGGATCTCCGCACATTAG
CTGAAACAATTGATAAACTAGAGCAAACCAATAAAAGTTTGAAGACCAAGGTGCAGGAATTTGAGGCAGAGAAAATCAAC
GGTGCTAATATGAACGGGT
>M00285:128:000000000-BF978:1:2109:12492:18511_1:N:0:46
TGAACTGCTTTTGTAACCATGGAACTGGTCCAGTTGTGCTTCTGGTCATTGGTGACCTCCAAGTGGGGGACTTGGAGATG
GCAGTGCTGATGAATATTGAGAGTAGACAGCTAGAGCGTCTCTTGTTGGCAGTGATCATTGCCTGGCATTTTTGTGGTAT
GAATGTTTGCCGCATTACCTGAATGTTGTCTGGATCTTGTGTATGGGCTGCTTCATTTGATGAGTTGTGAAATAAATTGA
ACGTTATACAATC
>M00285:128:000000000-BF978:1:2109:16790:18511_1:N:0:46
TTCTTATTAGGCGAAAACAGCGTTTTATAAGCAAAAACTATTCATTTCCCAGTTTCTTCACAACGCTCATGAGTATCTGC
ATGAAAACAGTTGTAGTGTATATATTTCATGTTGCTGAGTCGTTTGGTAACATTTATTTAAGTGTACCTATTACCCTAGA
AAAGTTAATCGCTGATATAGCAATATTTTCCTATTTGGCTAAAACAGCGTTTTAATAGCTATAACCATTGATTTGCCAAC
ATCTACACAAACCTCGTGAAGTATTTACAGGAAAACCGTTGTAGTGTATTAATTTCATGC
>M00285:128:000000000-BF978:1:2109:13606:18514_1:N:0:46
AAACTTACCAGAGAAATTGATGAAAATTATTAAATTTCATTTGCCTGATCTGCTAGTCTCCAGTGCTTTACAACCTATTA
CTTCCCTCCTCACTGCTTCCCTGACCTCCAAGTTTCGAAGGCTGGTTGTCTTTTGAATTAATTAGCTGCTATCCCTAATC
GACAACTCCTTAAGATGTTTGCATTTCTTTCACTAACTTTCCTATCTTGGATAATTATTTGTAAATGGGAAATCTGCATA
AAGTCGGATTCCCGTAAGCTAGGTCTTCCTTAACTCGGGAAGTCCTTGTGTCTATTAA
>M00285:128:000000000-BF978:1:2109:6955:18515_1:N:0:46
GAACACAGAAAACTGATAGAGGCAAGCATCACGCACTCACCCACCCCCCAACCAGCGCTATTATGACCATTCAGCTTACA
TTGCCCTTATGGGATTCACAAACTACTACTCAAAACTTGCAGATGCAGAATAAAATTCACACTTACAGAAATTATGGGGG
GAAAAACTTAAATTAATATGCATAATATATGAAAGAAACAACACTTTTGGTTTCTTCAGCTCGCATTTCTTGATGCATCT
TCAAATGTGAGGAGGGATAGGCAGATTGGGGCTATGGACTTTAGAGATTCATTGAATA
>M00285:128:000000000-BF978:1:2109:3091:18515_1:N:0:46
GTACAGGTCTGGTCTCCCTACTTCAGGAAGGATATACTTGGAATAAGTGGAATGCACCAAGGTTCACCAGATTGATTCCT
GGATGGTGGGTTTATCATACAAGGAGAGAAGAAACATGATTGGTCCTGTACTCTCAAGATTAGAGAGGTGATCTCAGTGA
AGTGTACAAAATTCTTATGGAACT
>M00285:128:000000000-BF978:1:2109:21747:18517_1:N:0:46
GAAAGAGATTATTTGGCCATTTTTATCTCCTTGTTATTTGTGAGACCCTATTATGTATAAATCGCTGACCGTACTTCTTT
TCATTACAACAGTGACTGCACTTCAAAAGTATTTCACTATGTGATGAAATGCCTTGGCATATCCTGAGGACATGAAAGGT
GCTATAGAAATGGTAGTTTGTTACTTCTAATATAAAGCATATCAAAGGATAACTACAACAAAGGTTTGTCAGATACATTT
TGACAGTAAAATGCCTCCTTTCATATTAGTCCCTGGCGCAGTTGTGTATTAGTGTAGAA
>M00285:128:000000000-BF978:1:2109:17331:18517_1:N:0:46
ATAACCTTCTAAACGTTTCCAATTCGTGTACCTGTCCAACTTTATTTTAAAAGTTGTTATTGTACCTGCCTCAACCACTT
CCCCTGGCAGCTCATTCCACCTACAGACCACACTTTGTGTATAAAAGTTGCCCTTAAGGTTCCTGTTAAATTTCTCCGCT
CTGTACTTTCTAAATCCTCTGCTCTCTCTATCTCCTTGGGAAGACCTTTGAATCCACCATGTCAC
>M00285:128:000000000-BF978:1:2109:5191:18518_1:N:0:46
ACCTTTTCCCTTCAGAGTTTCCCATTTCCCTCATCATTTTCTGATATTTTGTATTATTTCTTCCTTTATCCTCAATCTAC
CATGTGGTTACTACTAGGCAGCCTGTTCACCACTCCTATAAGTGACTTCATCACAGCTTTTTCTGTTCTGTTCTGTGACT
CTATATATACAAACCAGTATCCCAGATGCCTTTTTAACTACTTTCTCAATTTTCCCTTCCAGAATAGTTTTTTTTAAAAA
TCTTATTAAGCTTTCCCCTCTGGTTTATATTGCTTCTCACTCTTACCAAAATCTAACATC
>M00285:128:000000000-BF978:1:2109:22638:18519_1:N:0:46
AAACACCTCTATCAAGTCCCCTCTCATCCTCCTCCTCTCCAATGAGTAGAGCCCTAGCACCTTAAGCCTCTCCTCATATT
CCATACCCTCCAATCCAGGCATCATCCTGGTAAAACGCCTCTGCACCCTCTCCAACGCCTCCACATCCTTCCTATAATGC
GGCGACCAGAATTGA
>M00285:128:000000000-BF978:1:2109:24854:18521_1:N:0:46
TGGTGGTTTCTGTAGCACCAGCTTGCATTCATACAAACCATCAACATCGTGGAACATCCCATGTGGTTTCACAGAACCAT
CAAGGTACAACATTGGACATCGACCCACTTAAAGAAATGTTGAGGGAGATGATCCTCAAGCTTAGAACGAAAGGCCTCCG
TATATAAATTGCTTTTCATGACCTCAGGATGTACCAAAGCAGTTTACTGCCAATGCAATACTTTAGAAATGTGGGTACTG
TTTTTATGATATAGGAGACAGGAGCCAACTTGTGTGCAGCAAGGTTCTCACAAGCATTAC
>M00285:128:000000000-BF978:1:2109:3994:18521_1:N:0:46
ATTTAACAATAGAACAATAGAACAATACAAAACAGAACAGGCCCTTCGGCCCATCAAGCTGTGCCATCCTACAAACATCT
CCCAAACTAACTCTTTCCACCCTCATATCCTACTATTCCACATTCTTCCATGTGCTTATCTAACAATCTCTTAAATTTGT
CCAGCGTAT
>M00285:128:000000000-BF978:1:2109:5866:18521_1:N:0:46
GGGAATCAAACCCCGATCGCTGGCGCTGTAACAGCGTCGCGCTAACCGCTACGCTATCGTGCCACGGAATGTGGGAAGAA
TAAAAAAAGGGATTCATGTAGGATTAGTATGTGGGTGGTTGATAGTCGGCGCAGACCGAGTGGGCCAAAGGGTCTCTTTC
CATGCTGTATATCTCTCTGACTCCATGACTGCTGCCTGGTGAAGCAGCAGCTTTGTGCCAGATTTGGGGACTTCTCTCTG
AACGGCCTCTTCCTCAGGTGGGGAGAACTCATGCTAACATATTGAAGGCAACTTGAATTT
>M00285:128:000000000-BF978:1:2109:5166:18522_1:N:0:46
GCTTTATAATACTGTATTAATCTATATTTCCAAGTAATGAATATGAGGCAGAGAATAATGTATTGAAATATATAGTGCAT
TTAGAACTACTGAGCAGGGGTGAATTTCTATGCAAGTGTCTCCAAAATTATTTTTTTCCTGCTCTCATCAGGCACCATAA
GAATCTCAGGAATTGAGTCCTTTTGGCTGGTCTTTCACAGAATAACAAAAATATCCTTTGGGTTTGATTCCAACCCATTA
AGCTTACATTTGTAACTACTTCCAACTCAATTGGTGCACCATCTTGTCATAGAGCACCTG
>M00285:128:000000000-BF978:1:2109:25088:18523_1:N:0:46
GGAGGTATTTGGAAGATCAGGAACTTGAGGGCTATGGGGAACTGTCACAGAAGAGGAGATGAGGCCTGGTGGTGATCAGC
CATGATCATATTGAATGTTGGGACAGGCACCTTTCCCCTGCTCCTATTTTCTCGTAAGTTCTAATGTTCCAACAATCTCC
TTGGAAGGACCTTCACAGTTCCTTAACTACATTGTACATGTTCAGTGCTGTTCAGCAAATTAGAAAACTGAAG
>M00285:128:000000000-BF978:1:2109:17962:18525_1:N:0:46
CAATTCTTAATAAATTTTGCTGTATCCTTCTAGATTTTTGTATTTATTCGCTGCTTATTCACACCTCCAGTGACCCAGGT
TCAATTCTGATCTCTGGATACAACTGAGGCAGTGAAGATGGAAGTGTTTAAGCCTTTTCTTATCCGTTGCTTCTGTTCTG
CTCTG
>M00285:128:000000000-BF978:1:2109:27111:18526_1:N:0:46
TTTACCACTTGGAATGTTCTGCTTTATACCATGACCAATATCACAACTACTATCTAGTGCTCTATCAATAACTCCCACCA
ACTTTTTTTTTAAATTCAGAGAAACGGAGCTGATGACATTATATTGCTCTATTTCTATTGAAAATTTTAGCCCAGTTC
>M00285:128:000000000-BF978:1:2109:3352:18526_1:N:0:46
GACGGAGTCCATGGAGGGGAGGCTGGTTCCGTCATGTGCTGAGCTGTGTCCACAACTCCCTGCAGTTTCTTGCGGTCACA
GACAGAGCAGTTGCCGTACCAAACCATGGTGCATCCCGACAGGACGTTTTTATGGTGCATCGAGAAAAGTTGGTGAGTGT
CGACAGGGACATGCTGAATTTCTTTAACTCCTGAGGAAGTAGAGGCACTGGTGAAGAAGGTTCACCAACTGGGCAGCACC
GTGGCACAGTTAGAAGAACCTCTGGCTCACCGCTCAAAGTGACTGCGGTTCAGTCCTGGG
>M00285:128:000000000-BF978:1:2109:27426:18526_1:N:0:46
TCTTGAATCAGGCACCAACCTCTAACTAACCCATCTAAACCAGTCATGATCTTCCCCACTTCCATTAAGTCTCCTGTCAA
CCTTCTTTCATCCAAGGTGCTTCCCAGCTTCTCCAATCTAACCCATGGTCAAAATCCTTTCTCCCTTTTTGGCTGATATT
TTCTTGGTAGGTGTTTGGTCAAACACTGGTTACTCATTGGTGCAGTACCTTTGGAGCAGAGAAGGGTATGTGGGCTTGGT
GTGGAGATGG
>M00285:128:000000000-BF978:1:2109:16268:18527_1:N:0:46
TATGCTAGTCCCCCTGGGATTCAAGTGCAACCCATCCTCCTTGAACAGGTCATACCTGCCACAAAAGATGCCCCAATGAT
CCAGAAAGCAGAATCCTTGCTCCTTACTCCAGTCCCTCAACCACGCATTTAACCTCCTCCTCATTCTGTTCCTGTACCCA
CTGTCACTCAGCAAGGGCAGTAATCCAGAAATTACTACCTTTGAGGTCCTGCTTCTCAACCTCCTTCCTAACTCCCTATG
GTCTCTTCTCAGGCTTCATTCCTCT
>M00285:128:000000000-BF978:1:2109:17228:18528_1:N:0:46
CCTCTCAATCAACACCATCCTAAGTACTCAGCCATGTCCTTCGATCCTGTGCAAGTCAGCTGGCAGGAGTATTTGTAGAC
ATTTTTAACTTCTCCCTACTCCCTACGGTTGTAGTCACCCGTGATGCAGGACTCAGAGAGACTCGGAGACGTGGCGATCA
GCTGAAACACGTTTTTATTAACAATACAAAATGCGCACGCAAGAGAAAACCCTTGTGGCGGAAATGACGTCACACCTCGT
GATGTCACCACGCGATCTCGCGTTTGTCCTGCGGCCGCCGACGGCATTTCAGGCCTCGGT
>M00285:128:000000000-BF978:1:2109:26692:18531_1:N:0:46
TTATGATATTCTACTGTCTCTCTTTGTCATCTTCTGGCCCCAAGCCCAAGTTCATCGAATTCAATTTCACAGCTTGTTGT
GCTGAAATTTTAGCCTCTGTGTTGCCAATCTAATTCCTTAATTGTAAACTATCATTCCCTTTAACGGAAGTAGCACAATT
TTCTGAAAAACAAAATGGCTCATTCAACACTTACTGGGCAAAAATGAAAGGATTACTTACAAACACGTGGCAAGAA
>M00285:128:000000000-BF978:1:2109:7728:18531_1:N:0:46
ACCATGTGCAGTATATTTAAACTTTTGGGAATATTTATGTACATGCAACTGTAGATTGGAGGTACGTGTACCTCCTGAAG
AAAACCTTTAGAGATGCTAATTACAAATTGTGAGGTGGAGTTTGTAAACAAGAAGATTAAGAAACTAATTATAATTGGTT
AATTGTGTAATTTCATACATAAATATTTATCCGATGGCATAAATTAATACATGTAGGTAGTTGTTGGCA
>M00285:128:000000000-BF978:1:2109:23862:18531_1:N:0:46
GGTATGAGATGCCCTTCAGCCTGGTATGGATCACTGAATCAGATACCTTCAATGCACCTTTCTGCCTAATCATCAATTCT
CCCTTTAGACAGTTTCCCAGTCTTACAGTTGTACTCCTAACCCTACATATCCTAATTTCCCCC
>M00285:128:000000000-BF978:1:2109:15123:18532_1:N:0:46
AACGCGCGAGTTCCCGCGATAGGGCCAGAAGGCGGGGCTTCTGGCGGGACTTCTGGCGGGATTATGACGTCACGTCCGCC
GGCCATGTTTTTACCTAGTCCGTGTTGTGTGCAGCTCGTGTAGACTCATTAAAATGTGTTCAACTGCATCTCCGTGTGCT
GGACTTCTTTCAAGCAGCACCCTGCTGGCCGCTACATTTGGTGACCCCGACAATTCCAGACGGCATCTGGAATCATGGAT
GTTGCCTCCCACAATGTCGTTGCACTCAAGCTCCCGGTTTTCTGGACCTTGCAGCCTCA
>M00285:128:000000000-BF978:1:2109:3948:18532_1:N:0:46
CAACAATTCGAAACTTCCATTGTTTAAATTGAATCATTCCACGTTTACAAGCGGCACGAATCGGTTGTTCCTTGATACTA
ACATAGTGAAATCTCAGTATTACTGGTCGAGGTTTTTGATCCGGAGCAGGTTTAGATCTTAATGCTC
>M00285:128:000000000-BF978:1:2109:19134:18532_1:N:0:46
GGAGCTGTTCCTTATTTCCTGATCAGGAGAAGTTGTCTCCCCCTCCCTCCCCACCATTGGTAGGATCTGCATGAGGCACT
GTCTCAAGAAGGCAACATCCATCATCAACAATCCCCACCATCCAGGCCATGCCATCTTCTCACAGCTGCCATCGGGCAAG
AGGTACAGAAGCCTGAAGTCCCACACCACC
>M00285:128:000000000-BF978:1:2109:21189:18534_1:N:0:46
ATTAAGATTAATTGACGAAGAATTCTTGAAGGAACATGAAATTATTTTCTATAACTGAAGGGTGGTAGAGGCAGGTTCAA
CAGGAACCTCCAAAAGGGAATTGGGAAAGGACCTGTAGGGGGAGAATTCGTGGTGCTCTGGGAAAAGAAGAGTGATACTG
GAGCAACAAAATAACCTGCTGAAGGAACTCAGCAGGTTGAACAGCATCTGTA
>M00285:128:000000000-BF978:1:2109:18737:18535_1:N:0:46
AATTTGCGCATTTAATCTCTGGAAAACCTTTAAAAAATTCCTTCGTTTAATTTTGTGATTCAGCCCGTTCACGTTCCAAG
AAATAAAATTAATCGTCTTATCCATTTCAACCACTTAAAAAAAAACTTTGTAT
>M00285:128:000000000-BF978:1:2109:22740:18535_1:N:0:46
CCTGTACTCTGACTCGTTGCTGTTGGAGATACAGCCCACAACAGTGGTATCATAAACCAAGGTGGTGTCAAGAGTGGCTT
CTGTGCCCTTAGCAGGGCCGGTTAGCTCAGTTGGTTAGAGCGTGGTGCTAATAACGCCAAGGTCGCGGGTTCGAGCCGCG
TACGGGCCACTGCTTTAAGCAGCGCGCGACCTTTACATTTCAATTTAACTCCACAATTCCGCCTGACAGATGAAGGGATG
AAGGGTCTCGACCCGAAATGTCGACTGTCCTTCTCCCCCCAACCCCCGGCTG
>M00285:128:000000000-BF978:1:2109:22407:18535_1:N:0:46
GAGAGTTTTCTAGGAAGGCAACCCCTCTGTAACATGGGGGTATACTGTATTTGTTGAATGCAACATGTTCAGTAGCATCT
TTAGGTGAAATCTTTAAGTAAACTTACTGCGATTCCATTTCTGCCACGTTCACCGGGCTCCCCCTAAAATAAAAGATGAT
CTTAAATTCACATGTAATTTAGTCTCAGCCACTAGAAATAAATACACTGGAATAGAACTTTGTTTGATTGTATAAGATGT
GTGAAACTGACAGCCCATTTTATATTTCTCTCCATTTTTATTTCCACTGAAGTCAATGG
>M00285:128:000000000-BF978:1:2109:7700:18536_1:N:0:46
ATGCTCAGCCCACTGCTCTACTGTCTCTACAATCATGACAGCATGACTAGGCACAGCTCAAATGCCATCTGTAGAGGAGG
CAGATAGATCGGCTGGTTGAGTGGTGTCACAACAACAAGCTCACACTTAATGTCAGCAAGACCAAGGAAAGATCGGAGGA
GCACACGTCTGCTCCAGTCACTCCGCGAAATCTCGTATGCCGTCTTCTGCTTGAAAAAAAAAACGAAATTAAACGGTACC
GCCAAAGCACTTTTTGCTGAGTTAATCACTAGCCAGGCAACCACCGTGTAACAAGACAAT
>M00285:128:000000000-BF978:1:2109:14326:18537_1:N:0:46
CATCAGGCTGGAAGGTTCAAAATTCATTCTATGCTCTAAATTAGTTAAGCTGTGTCAGATGAGGTTGCACTAGATGTGGT
AACTAGCCTTAGCATCAGGGACTAATTTGTTGTGGTTGCTGATTGTTGCTGGAGAGTGTTCTGCAGAGCAGGCAAGACGA
CATACAACCCTGATCTGTAAACACACTTGGACT
>M00285:128:000000000-BF978:1:2109:6269:18537_1:N:0:46
GGCCAGGCGAGCGAGACCGGGTGAGGAGTGAGCGACGCGGCTCTCCCCCAAGAGCGACAAAAGTTTGGCTCGAGGGATGA
CTTTCAGTAGATCGCAGCGAGGTAGCTGCTCTGCTACTTACGAAACCCTGAGCCCGAATTAGGTCGTCTGCGAATATCTT
AGCACCGGGTTCCACACGAACATACGGTGTGCTAAACAGGTTTAGAGGCGGCGCCCATCCGTCCGCACTCCAGGCCAGTA
GCAACGGCACTTCACGCCGGCCGCCGCCGGGGCGACGGCCGGTTATCCCAGGCCAACACG
>M00285:128:000000000-BF978:1:2109:12772:18538_1:N:0:46
AGTTGTCCTTCCTTCTAGATGACTGAGGTCATGGGCTTATAGACTCATGGTGTCATACAGCATGGAAACAGGCCCTTCAG
CCCAACTTGTCCACGTCAACCAAGACACCCATCCAAACTGGTCCCATTTGCCCGTGCTTGGCCCATATCCCTCTACCGCT
CTTGTGTACCTGTCCAAGTGTCTTTTAAAAGTTGTTGTTGTACCTGCATCAACCACTTCCTCTGGCAGCTTATTCCCTGG
ACCACCCTCTGTGTAAAAGGTTGCCCCTCAAGTTCCTATTAAATCCCTCCCCTCTCACCT
>M00285:128:000000000-BF978:1:2109:12139:18538_1:N:0:46
AGTGAAGAAACTGTGGGTGACAAGAGAGGTGGAAAGACTGGTTAGGAGGAAGAAGGAGGCTTACATAAGGTGTAAGCGGC
AAGGCTCTGATGTGGCCCGTGAGGAGTATAGTATAGTGAGAAGGGAACTTAAGAAAGAGCTGAGGAAAGCTAGAAGGCGA
CATGAAAAGATGTTGGCTTGTAGGGTTAAGGAAAATCCCAAGGCTTTTTTCTCTTATGTGAAGGGCAGAAGGATGACTAG
GGTAAAGGTAGGTCCTATTAATGACAAAGGTGGGAGGATGTGCCTGGAGGCGGCAGAGGG
>M00285:128:000000000-BF978:1:2109:15508:18538_1:N:0:46
CCATACTCCTGGTCACGAGGTTACTGATGGTGATGGTGGAAGAGTTTTGATGGCAGCAGTGCTTCATGGATGCCCAGTTT
TGACTGGATAAATCTCGAGTCCATTCCATTTTGCACAATGGTAATGCCATACATCATGTTAGAGGCTGAAACACCAAATT
TTTACCTCTACATTGCCTGTGGAGATAAAGTCTGCTAACGTAGACAGTAGGTAGATTTGGTGAGGGCAAGAGAAAGATTT
AGGCCCTCAAGTTGATTCACATGCCACCCGCCACAGACCCAGTTCAACAGTTATGTGT
>M00285:128:000000000-BF978:1:2109:16192:18540_1:N:0:46
TATTTTTACAACGATGTCCCAGTTGCTATGTACACCAACTCCTCCCTCATGTCTTTGTGGGAAGTACCAAGATGTTTTGA
ATAGATAATTTTATTTGCCCTTGGGAACAGAAGTTCCAGCTTCAGAGAATAACCAGTAAGATCTATTAGCTCCACTTAAG
TCCCCAGGGCAAAATATTCTAACACATAAATATTCAATTATCAAATAATCTAACTATGCAGGAACTACCAAAGTCTTGGA
AAGAGCTGGATTCCTTCGAGTAGTAGAGGGG
>M00285:128:000000000-BF978:1:2109:17099:18540_1:N:0:46
GTCACTGGTCAGGGCACAGAGTATAAAAGTTGGCATGTCATGTTACACCTGTATAAAACGTTGATTAGGCCACTTTTGGA
GTGTTATGAGCTGTACTGGTCACCACACCGTAGATAGGATGTGGAGGCTTTGGAGAGGGTGTAGAAGAGGTTCACCAGGA
TGTTGCCTGGATTAGAGTGTATTAGCTATAAACAGAGGTTAGACAAATGGATTGTTTTTTTTTGGAGTGGAGTGTCAGAG
ACTGATGAAATTTACAGAGAGACATACATTGGGTAGTCAAGTCCTTTTCTCAGTATGGA
>M00285:128:000000000-BF978:1:2109:6202:18540_1:N:0:46
GAATTTCTTCTCATCGCAGCTCTAAACAATCTACTGCTCAGTCTGAGAGTGTAAGCCCTGTTTCCAGACAACTTGACCTG
GGGAAGCATCCTCCACTGTCAAGGTTGTAAGAGTTTTGTTTCTCTCATTCTAATTTCTGGAGAA
>M00285:128:000000000-BF978:1:2109:11168:18540_1:N:0:46
AAATAAACTCTGTGGTCTAGGTTTTACCATCTCCCATACATTTCATATGTCTTTTGAAGTAATTGAACACTGTCTCAGTG
TGGTAGCATACAATTCCATGTTTCCAAACAGAATAATTTACACTTAGTACCTGAACACAAGAAAACATAAGAGATATATC
ACATAAGCATAATCAAGTA
>M00285:128:000000000-BF978:1:2109:5359:18542_1:N:0:46
TGCTTGAAAGTGATAACCATAATAGAAAACACAAATAGGCAGGTATGGTGGGAAAGCAACCAATGAGGGTGGAACAGAGG
TAAACAGGAGAACAGCAGTAATGGAGGCAGACAGCAGAGGGCAGTATATTAATGAACTATCATTAGAGATTAGGAGAGAT
ATAGTCCACCAAAAAAAATAAGAGCAAAGTGGCCAGGAATGCAATGCTATGGGTAGGGAGATGATAATGGAATTGTATGT
AAATTAAAGCCGAGGACAAAATGGTTTAGTAAGGGTCTGTAACAGCTTTACCACAATACC
>M00285:128:000000000-BF978:1:2109:7288:18544_1:N:0:46
AACTGCACCACTAATGTAGCTGACACTGTTACTATAATTTCATTTATTTCTATATATGAGTTCAATGAAACATTATTTTT
TAAATTACATTTTACCAGCAGTTATCCTGAAGAACACTAAGCCAATTCTTTGGGTAGTGGAATAGAGTTTAGTTTTACAA
AAGAAAATACATGTATTAATGAAAATCATAACTCTTTATAACAAAC
>M00285:128:000000000-BF978:1:2109:17681:18544_1:N:0:46
GATCTACACTCTTTCCCTACACGACGCCCTTCCGACCTCGACTACACGTTTTCCCTCCTCTGCTCGCTTCAGAACAAGAT
CGGAAGAGCGTCGTGTAGGGAAAGAGTGTAAACAACAAACCCAAAACTCAGGCACTGGTATGATGTACACCATTCTTCTA
TACTTTCTCACCTTTTTTTCTCCCTCTTATATCTCAATTTCCTCATCTATTACTCCTTCTTAACATTTCTTTAATCCTCT
TTTCTTATTTTCTCTTCTTTTTTCTTTTTCCATCTTTCTCTCATCTTCTATCATTATTTT
>M00285:128:000000000-BF978:1:2109:19326:18546_1:N:0:46
AGTGTGGTGAAATAGGACCGATATGGAAAGATGTGAAAGCCATAGCGAGGGTACAGAGGAGGTTTACGAGGATGCTGCCT
GGAATGCGGAGCACGCCTTATGAGAGCAGGTTGCTGGA
>M00285:128:000000000-BF978:1:2109:27242:18548_1:N:0:46
CACAGGCACATAGCAGCATTCAAAAGACAAAAATATAAACAAGTTTTACAAGAAAAAACACAGAACAATAAAAAGAGACC
ATTTTAGTGCAAAGTGGTAATAGTGTTGCTAAACCAAGGGATTAGGGTTGTACAGGTTGGTTCAAGAACCAAGTGGTTGA
AGGGAAGCAGCTGTTTGGACCTGTACACATTACCTCTGAAACATTGGCTAAACTTTAACTCCCAATAATGATGTGTTGGG
CTTGAACCACATATTAACAGTTTTGATTCCAAGACACCAAATGATGATTAACTGGGGGTG
>M00285:128:000000000-BF978:1:2109:8759:18550_1:N:0:46
AGTACAACAGTTACCTCTTCTCTACTACTAATTTCAATTAATCTCCTCGCCACAGCTGCCCATCTGGAGCACTTGACCCA
CAGGCATGAGGTTTGACTTCTCTACCTCAGACAGCCTTTTCCAAGGCCACACTCTGTATCTCACTGCACCAACCTCACTC
CCTCCACCCTGGCCAGTGACGATCCACATTCCCAACTCAACATGACCAGTTTCAGGAATGTGCCAGCAGCTACTTACTGC
TAGGAACCCGGGTTTCTGCTACTTTCCAACCTGGGATTCAACACAGTTGCTCACAGAGTC
>M00285:128:000000000-BF978:1:2109:17543:18553_1:N:0:46
CGGAGAACCAAATACAGTAGATGATATTAAGAGAGGTGCAGATGAATCTGTCTCACCTGAAAGGACTGTTTGGGTCCTTG
GATGGAGGCGATGTAAGGGCAAGTGTTGCATCTATGGCAGGGACAGGTGGAAAGTTCCTGGGGTGGGATTGGGATTCATG
TGGTGTGGGGGGGGGGGGTAGGTGGGGGTGAACTAGGGGGTCAAGGAGAGTGTGGTCCCCGTGAAAGGCAGA
>M00285:128:000000000-BF978:1:2109:4575:18554_1:N:0:46
CTCACCAGCTTTTATTGATGCACCACAGAAAGCATCCTATTCTGATGCATCACAGTTTGGTCTGGTAACTGTTGCATGGG
ACCACAAGAAATTGCAGAGAGTTGTGGACACATCCCAGCACATTGTGGAAATGAGCTTCTCCTCCATGGACTTTGTCTAC
ACTTCTCACTGTCGCAGTAAAGCAGCCAACATAATCAAAGACTCTACCACCTGGGACATTCTCAATTCTCCCTTCTGGCA
GAAGATACAAAAGCCTGAAAGAACATACCATGAAGGTCAAAGGACAGTTTGTTTCCTGTT
>M00285:128:000000000-BF978:1:2109:11605:18555_1:N:0:46
CACAAGGACCTTGGAGACCCTGAGCTGACCTTCGACTCCAACAGCTTGTGCATTTTCAAGATTCAAGAGGATACAAGTAT
ACCTCTGGAGCGTTGTCCACTTGTTTATCCAAGTTCCTTTGCCACATAAATTTTTGCCTTTACAATCTTACAACTCTGCC
CTCAAGATTACAAAGTTAAATTCTAGGGAGGGACCACCACCTTCTGATGAGCTGAAGGGATCTTCTCAATTGACCTGGCT
GGATTCCATGATGAGCAACACTTCTATCTTGTCAAAAGTGAGGTGGGCACTGTTCTGCTC
>M00285:128:000000000-BF978:1:2109:23554:18556_1:N:0:46
ATGAGCTTGAAATTACATGGCAGCTCTTGAAAATTATAATCTATATGTTATCTTAAAGATTCAGCTTGTTATGAATTTTT
CAATATTTGAAAATTCTGGTGCTGACCAGCCAAATTCATTTCTTTCTTGCTTTCTGCATTTACCAATTACATTGGCTGAA
GATGGGAGCCACTGTAGGCTTTAACACTTCAGTT
>M00285:128:000000000-BF978:1:2109:5653:18556_1:N:0:46
ACTAAACAAGCAATAAGCAAAGATAGAGTATGAAAGTAAACTAGCACAAAATACGAAAAACAGATGATAAAAGTTTTTTA
TATAAAGCAGAAAAGGGTAGCTAAAGTGAATGTGGGTCCCTTGGAAGATGAGAAGGGGGAATTACTGGGTAATATGGGAA
TAGCCAAGACCTTGAATGACTAATTTGTGTTATTCTTGATGGTGGAGGACACTTCCAATATGCTAAAGATGTTATGAATG
CAATGGGAGGCAACGATCTTGATACAAATGCTGTC
>M00285:128:000000000-BF978:1:2109:25066:18557_1:N:0:46
ATTAAGGACGTATTCACCATCCATCATCCCACACACACCACTGTACCAATCTCCGGCCAACAGATGACACACCACCACCT
CCTCTCAGGCCCTTGATGCCTGAAACTGCCCACAATCATCCTAGATGCTGTACTGTGCTCCATGTGCT
>M00285:128:000000000-BF978:1:2109:24712:18561_1:N:0:46
GCATACAGGCAAGTGGAATAGATCAAGTTTCAGGCCATAACTCACCAGCAATGTTAGTGTAGCAGCTCTGTTATTGTTTT
TACTTGTACTACCTCAATGCACTCTGTACTAACGCAATGTAACTGCACTGTGTAATGAATTGACCTGTACATTTGGTATG
CAAGATGAGTTTTTCACTGTACCTCAGTACAAGTGACAAGAATATACCAATACCAATACCAATGACAGAAAGTATCTTTT
TAGCAGCTGGTTCAGCCTACCCTCCCTCTCGACTATGTGGATGGGTCATAGGTGGCTTAT
>M00285:128:000000000-BF978:1:2109:5063:18564_1:N:0:46
AGTGGTTTCATGTTGCTTTCTTTCTGTGACTGCAGGGTGCCCATTGGGTTACTTTGGGAAGGACTGTGCCGAGCTATGCC
AGTGTCAGAATGGAGCAGACTGCGACCACATCTCAGGGCAGTGCACCTGTCGCATTGGATTCATGGGCAAACACTGTCAA
CAGAGTAAGTCAGGAAAGGCAGAATCATAGAGTCCTACAGCATGGAAACATGTCCTTCGACCCAACATCCATTCTGGCCA
AGGGG
>M00285:128:000000000-BF978:1:2109:10101:18567_1:N:0:46
GCTGCTTTCCCGAGGCAGGGTCCACGGAGGGGGAGGCTGGTGTCCGTGACGCGCTGGGCTGTGTCCGCGACCCTCTGCGG
TTTCTTGCGGTCCCGGGCAGAGCAGTTGCCGTCCCGAGCCAGGATACATCCGGATGGGATGCTCTCTATGGGGCAGCAGC
AAAGGTTGGTGAGGGTCAAAGGGAGCATGCCGAATTTCTTTAGCCTCCTGAGGAAGTA
>M00285:128:000000000-BF978:1:2109:17018:18568_1:N:0:46
CTTGAAAAGGTATTCTTTATATATCACCAGATTAGGCTAATACTGCGTTTTATGCTAAAACCATTCATTTCCCAGTTGCT
TCACAAAACCCATGAGTATCTACATGAAAATAGTTGTAGAGAATGTACTTCATGTTGCTGAGTCGTTTGGTAACATTAAT
TTAAGTGTACCTATTACGCCTTGAAAGGTTAATCGCTGATATAGCAATAGATTTCCTATTTGGCTAAAACAGCGTTTTTG
AAGCTAAAACAATTCATTTGTCACTTTCAACACAAAACCCATGGTGTATCTGAATGAAA
>M00285:128:000000000-BF978:1:2109:19372:18569_1:N:0:46
TCACCAGACACACCTCAAAGACATTCACGTGTTGTTTGAAGCCAAATGCCCAAGGAATATGTGGGACAGTATGGCCCAGA
GGGTGCAGGATGGTACGTGGGCAACTGGTGGGAGTGATGAGGAGCGGTACCAGAACTTTAAGGGAAAAGTGAGGCAGTAA
CTGGGAGTAGTGATAGTAATTGGGGAATGATAATGTCAGTGGTTCAGAGAGCCGAGGAACCTGCCATGGACTATGCAGAA
CATTAAATATCTGAGGAATACTCAGGGCTGGACAATCCAGGGAGCAATGATCCAATCTTC
>M00285:128:000000000-BF978:1:2109:7358:18569_1:N:0:46
TTTTTCACTGTACCTCGGTACAAGTTACAATAATGAACCAATATCAATATCAGTTTCAAGGAGGACGTAAGGAGGCTATA
AAGGGATATGGATAGATTATGTGAGTGGGCAACGATCTGGAAATTAGAACTTAATGTGGAATTATCCATTTCAGCAAGGA
GAAAAAGGCATATGAACTACATAGTGAGAAATCGCAGAGCACTGAGATACATGGGGTCTGAGTGTCCTGGTGCACAATTC
AAAAAAA
>M00285:128:000000000-BF978:1:2109:23095:18571_1:N:0:46
GATGCCCACTGCGGTTGAAGAGGGGGCTAGGGTCACAGCCAATAGCACGTGGCACTGGGAGGCCAGACCCCAGTGCTGGA
GGACAGAATGCAAGGGATAGGATCTGAGGCGTCACAGTGTGACGTTGCTTGTGTCTTCCACAGGCTTTCTCTCCTGGGTT
CTGAATGGGCTGTTGGCCACTGGAGTCGGAGTGATCGCCTACATGCAGAGTGATGTGGGGAGGGAGGCAGCCTACA
>M00285:128:000000000-BF978:1:2109:21287:18572_1:N:0:46
ATTCAATCCAGTGTACATGGAAATACATAGTGAATGTTTAGGATCTGGAGTGTGCTGTAGAACAGAGGGACTGACTGAAA
GCGGTGTCACAATTAAACAGTATATTGATGAAGGCATTTGGCATTTGGCGTTCATCTGTCAACAGTGTTGCAGTTGGCAC
GTTCCGTTGTAGTTTTACAAGAT
>M00285:128:000000000-BF978:1:2109:9508:18574_1:N:0:46
TGTCCCAAGGGAAACATCCTTCCAGTCAGTCCCTCTTGCAGTCTTGTATGTTTCATTTAGATTACCGTGCATTCATTTGT
ACTCCAATGAGTGTCAGCCCAAATTCTTCAACCTATAGTCAACCCTTCATCTTGGAAATTGATACCTAGTTAAAGCATCT
CTGTGCTACCTCTGATGCAAGAACGTCCGTC
>M00285:128:000000000-BF978:1:2109:2970:18574_1:N:0:46
CAGGAACCCAGTCCACGGCAGCCGGGTCGGGTCACCTGCTATCGGGCCAGGGAGGGGTACGTGTTCATGTTCAATGGCAC
ATACACAACCGCCACCCCCACTCTGCCAGCCTGGGTCGCTATGGTGACGATCGGACCAGTAACGGTCCCCTGTCCCCTGA
GGTCTAAAGTCCTTCGAAAACCTGTGGTGCGTTCAGTTACCATGGGGTTCTGTGAGAATTGGAGGGCTCCTATGACGTTT
GCGATCCCCCTTAGCGTCATTGTGCTATGGATTCCTGAGTACTCGCTCTCTGGGGTGTTC
>M00285:128:000000000-BF978:1:2109:8748:18575_1:N:0:46
GGATGTGTAGAAAGTGGCAAATGAATGGTTTTAATTTAAAAAACGCTGTTTTAGCCAAATAGTAAATCTATTGCTATATC
AGCGATTAACCTCTCAAGAGTAATAGGTACACTTAAATAAATGTTACCAAACGACTCAGCAACATGAAATACACACAATA
CAACTTTTTTCATGTAGATACTCATGGGTTTTGTGAAGAAACTGGGAAATGAACGATTTTAGCTTATAAAACGCTGTTTT
AGCCTAATAAGAAATCTGGTGA
>M00285:128:000000000-BF978:1:2109:16815:18575_1:N:0:46
CTTATTCCTCAATTCCACCTGTGTTGTCATTTAAATGACAGTGCTCAGAGAATACATACTGGAGGGCTCATCTACTGGGA
CAATATAGGTGGAACTGAGGAATATGAAAGGGATCACAATGTAATGGGAATATATTATAAACCCTCCAATATCATTGCGT
GGTCTTATTATGAATTTTCCTGTATTAATGTAAAGTCCATTTCGTTAGT
>M00285:128:000000000-BF978:1:2109:4560:18576_1:N:0:46
GAGTCGATTGGTATCATCTATTTCAGTGTACCTCTTCAACGTGAATAGTTAATTAAACATGATACAAACAAATGAGATGA
ATGTATTTTGGTGTTCTGAGTCTGTTGGAGCATGTATTTCACTGTACCTCTTCAACCTGAATAGTGAATTGCTGATATAA
CAAAAGAAAGTCCATTTGGCAGAAAGAGCGTTAAGAAATGAAATACATTGATTTGCCACTTAAAACTTAAACCGCATACA
GTAACTTTTGGAAAACAATTGCATTGTATGT
>M00285:128:000000000-BF978:1:2109:18349:18576_1:N:0:46
GGTTTTCTCTGCATCTCATATAAGACCTTCTATGTAGTTTGTGGCCCTCCAGCTGTACCACAAGTAATAACATTGCCTAC
TTGCTGTACAGCAAAACTTGCACTCTTACCCAACCTGTGTAAGAGACCTGGCTCCCAACTGAGGTAAATCTGCCAACAGC
TCCAAGTGACTCATTGTCGGTCTCTCATTTGGATGGGCACTTTCCATTTCCTCAGGTACTACTATCCCTTTGCAACACCA
CAACACAATTTGAATATACTTTGCTAATTATATTTATAACTTATGATGATTCAGGTAATC
>M00285:128:000000000-BF978:1:2109:10464:18577_1:N:0:46
GAACCAGATGGGATTTGGTTCTAGGGTGCTTTGTAACCACAGATTACCACGGTGGGGTTTGGACTTTGGTTCTTTGGATT
ACGGGTCAATAACGTAACCAATACAACACCGTTCTTTGCTTTGCTCTGTTCCTCCTGGTCTGGGATCCAGCCTGAGGAAA
TGACCCACTGTGTCAGCATTGTGTGTGCATTTTAACCTCTCCCTCTTGTCTCTTACAAATGATCTCTGCCTGCTCTGCAG
CGACTATCGGAACTCAGACAGTCGGCCCTCGCACTGTCCTTTCCGGG
>M00285:128:000000000-BF978:1:2109:23520:18577_1:N:0:46
ATTTACAGCCAACTCAAGAAAGCAGACTGATTCGTAATTTAACATCTCATCCAAATGACAGTGTGGCATTAGGGTTAGAG
TGGTGATGTCATACTCAGGTTTCTGGAAAGGAGCACGGACCGCCCCCAACCCGCCCCCCCCCCCCCCCTCACGTACCCCC
TAGTGGATTTCCCGTCAGCCACCCTGTACCGCCCCCCCACCACAGAGCACAATAAAGGCGGAAACTCCCCACTCATATCC
ACATTAGCCAATCGGAACCCAGTGAACCTACGCGCTGTCATATTTGCTGTCATAATTTCG
>M00285:128:000000000-BF978:1:2109:15002:18579_1:N:0:46
TTGCACTCTTAAGTCTGGCAGCACATAGACCTCAGATGATGTTTTGCAGATGTAGTCTCGACCCACAGGGGCTCAATGAC
CTTTGGCAAAAGCTCACACTGGAGTTGAAGCCTTATTATTTTTTAAAACATGTGAAGCAGTTTTAACAGTTTAACAAATT
>M00285:128:000000000-BF978:1:2109:16765:18579_1:N:0:46
CTCAAATCAGTTTCCTACAGCAATAAATTAACAGAATTTAACTCCTTCATGATTCAGCACAAGCCTCAACAGAATGATCA
ATGTGAAGATAAAATAAGGCATCTCAATCGCATAATGGAGGGGACTCAACCCTATGTCCACATACACTGCACGAGACTAG
AACCCATGGCTGAGTGAGTGATGAGCATTAGGAAAGCATTCTACTCATGTACCCACTCAGCTATTGGTATGGACAATAAG
ACATATTGAGAGGAATTTGGCAATTTTTCTTGTTCTTGAAGATCTAGCCATCAACGTGTT
>M00285:128:000000000-BF978:1:2109:3541:18580_1:N:0:46
ATACTTTTAACATTGTCTTTATTTAAGTTTCAGGCACTCGTTTCTGACCTAAGCTTTTTGCTCTCAAACTAAATGTGAGA
TTCATCCTAGTGCGATCATTATTCCTGAGGACAATTTATGGTGAAATGATTAGTTAATCATGTCTTATAACATAAGACCT
GTTCCTTGAATGGTTCCACAATGTATTGTTCTGAGAAACTGTCTGAAATATTC
>M00285:128:000000000-BF978:1:2109:17374:18581_1:N:0:46
CACCCTTGACACTCAATATCAACATCCTGGGAGTTTTTGTTGACCAGAAACTCAACCAGACCAGTACATGGCTACAAGAA
CCGGTTGGAGGTTGGGTATCCTGCAATCATCACCTGACACCTCATACACTTTCAACCATCTGCAAGATACAAATCAGATT
AAAGATGGAACACTCCACTTGCCTTGATAAGTGCAGCTCCAACAACACTCAAGAAAACTATCTGGAACAAACCAGCCTGC
TTAATTGGTACCCAGTCTACTATCCAAAATATTCATTCCCACCACCA
>M00285:128:000000000-BF978:1:2109:3345:18583_1:N:0:46
TCCCAATCTACTATAGACAACTTATTCATAGAAACATAGAAACATAGAAAAACCACAGCACAATTCAGGCCCTTCGGCCC
ACAAAGCTGTGCTGAACATGTCCCTACACTAGAAATTACTGGGCATGCTCAGAGCCCTCTATCTTACTTAGCTCCATGTA
CCTATCTAACAGTCTTTTGAAAGACCCTATTGTATCCGCCTCCACCACTGCTTCCAGCAGCCCATTCCACGCACTCACCA
CTCTCTGAG
>M00285:128:000000000-BF978:1:2109:26066:18584_1:N:0:46
GTGGTGCTGCTTCAAGCAAGTTTTTCACTGCACCTGTGCACACATGTACTTGTGCATATGACAATAAACGACTTTGATTT
TGTCTTTTGCTCCAGTTTACAGTATCTGCAGTCTCCTGTGTTTCAATAATAGAGAAAGAGTGATTTTGAATGAAGTTGAA
AGTTTTGAAATATCAGGACATTAAATTATCTGCCTAATCATGGACCTTTTAGAATTCTAGTTTTACTGTACATTTTCAAC
ACTTGCTTTGGGCATTGGGTCACTAAATGATAGCAAGTCT
>M00285:128:000000000-BF978:1:2109:22861:18586_1:N:0:46
CATGACAATAATAAACTAATACCAATACTCTAGACCCAGCACACACGGAGAGAAACTGTACCTTTATTTAAGAAGGGCAA
CAGGGATAAACTGAGTAACTACAAGCCTGTGAGTCCGATGTCAGTGATTGGGAAGTTATTGGAAAGGCAAAGATAGTCAG
CACAGCTTTGTTTGGGGGA
>M00285:128:000000000-BF978:1:2109:24758:18588_1:N:0:46
TACATTTTTATTCAAGGGGGTTTAGAAAATGCCTGAATCTTCTTGCCTGGTAATGTCTTCCCATGACAGAATAGGGTGTC
TGTTTAGTGGGTCTGATGTTGGGAACTTGAACAGCATGGTCTGCCCAGCAGAGATGACTGTAGTGTTGAGTAGCTAGTCT
TGAGCCCATGATAACCAAATTTGTTTTTACTTTTAATGAGTCTTTACAAGATCAACTAATCAGTGAATGGTTTACTTTTG
ATATTAGGATAATTTAAGAAAATAAGAACTAGGAGCATATGGCTGCTTGAGTGTGTTCTC
>M00285:128:000000000-BF978:1:2109:22020:18591_1:N:0:46
TTCTATGAACAATTGGACATAAACGCAATGGAGTTAAGAAGAATGGGAGGTGATATTACTGAAACATACAAGATCCTGAG
GGAACTTGACAGGGTAGATTCTGAGAGGATGTTTTCTCTTGTGGAAGAGTCTAGAACTAGGGGCCCTAGTCTCAAAAAAG
AGCATCTGCTGAAGACTGAGATGAGGAGGAATTTCTTCTCTCTGAGG
>M00285:128:000000000-BF978:1:2109:9567:18592_1:N:0:46
CATATGGGCTTCCCTAACTTTAAAAAGAGCAATCCTTTGGTGCTATCTTGGTGCAAACCTGTGCCACCCAGATCCAGAAA
TGAAGTTACCAGCAGGTATAGCTTAGCCCCTGAAGACAAGACAAATTTGATTGCTAGTCCAAGCTTAAAACTACGTTTCA
AATGACACTAATGTATTCAAGAAATAATACAAACATTTCCATCTTTCCATTATATAAAACCATTTCTTTTCTTA
>M00285:128:000000000-BF978:1:2109:21117:18593_1:N:0:46
GATCTACACTCTTTCCCTACACGACGCCCTTCCGATCTCACCACCCCGTTTTCCCTCCACTACTCCATTTCCCCCACAAC
ACCACCTTTTCCCTCTACGGCAACAATTTCACTAAAAGAAGCCGCTCCACGACTAGCGCCGCCCTGCACCCACACTTTGC
AGACCACACGCATACAAAGCGGGATGTCAGCCTGTGCGACATAGAGCACTATAAGGGAGATGCCCCTGAGCTGACCTACA
ACATGTACCAAGGAGTGGCGATCGTTAAGTAGACTGTATACATTCTTAGAACAATCCA
>M00285:128:000000000-BF978:1:2109:24029:18593_1:N:0:46
AAATACATAAAATAATCAGTTACCAATTTAAAGGGTAACTGGCTATAAATTGAGGTTTGCATATTCAGTGGAAAAAGTTC
GCTCTTATTGAGATTTAGTCTATAGCCAGAAAAGACACTGAATTGATCTAATAATGATAGTACTACGGGGATAGATTGAT
CCG
>M00285:128:000000000-BF978:1:2109:16567:18595_1:N:0:46
GATCTACACTCTTTCCCTACACGACGCTCTTCCGATCTCGTCTACACTCTTTCCCTACACCGCTCTATTCAGATCACCTA
CACACTTTTCCCGTACACCGCTCTACCCAACCCATCAACACCCTTTCCCCCTACGCAGCACCACACACCGAAACTGCACA
CAGACAACCCAGAAGGCCAAAAACATGGGAGCGATACTCCCGCCGAGCGCAAGGCAGCAAAGACCACAGGCGAGATCTTG
CACCATATAGCGAACTGAAAAAGCAACGTGAGAGTGAGCAAATCACTACAGTAAGACG
>M00285:128:000000000-BF978:1:2109:9905:18595_1:N:0:46
AAGGACGTCATCTCAGCAAAGTGTAAACAAGAGAGAACCTAAAGACACTAGCGGTGCGTAGTTTGAGTCCCCGTTCGACA
GATGCATTTAAATGCAAAGTTGGAACTCGGAATTTGAAGGAAGTCCACGTCAGACGAGATCGTTTGCACTTGACTTGTGA
GCGGGTAATTTCAAAGGAGATGTGAGTT
>M00285:128:000000000-BF978:1:2109:19373:18596_1:N:0:46
NNNNNNNNNNNNNNNNNNNNNNNNNNNNNNNNNNN
>M00285:128:000000000-BF978:1:2109:20672:18596_1:N:0:46
CAGTTCAACCTGGGAAAATGTGAAGTAATACACTTTGGAAGATTGAACTTGAAGGCGGAGTATGAGGTAAATGGCAGGAT
TCTTAGGGTGGAAGAACAGAGGGATCGTGGTCCAAGTCCATAGAGCCCTCAAAGTTGCCACGCAAGTTGATAGGGTGCTA
AAGGAGATGTGTGATGTGCTGGCTTTAGTTGAGTTCAAGAGCTATGAGTTAATGTAGCTCTACAAAACTCTGGTTAGACC
ACACTTAAGAGTATTGTGTTCAGTTCTGGTCACCTCATTATGGGAAGGATATGGAAGCTT
>M00285:128:000000000-BF978:1:2109:18577:18597_1:N:0:46
AGGAATATTTGCCTATAGTAAACTACTTCGTAACAATAGTGTGCTTATTTTTCTCTAGTTGTGTCGTTGCCGAGTTGTCT
TTCTGTGTCACCTGTAGTACGTTGACACTGGTTGTCGTTTCTGTAGCGCTCTTGCATGCTTTTAGTGAATGAGTGTTTTG
TGTATTAAAAACAAAACGTGGAAAGCCCACAGCACAATTCAGGCCCTTTGGCCCACAGAGCTGTGCCGGGCATGTCCCGA
CCTTAGAAATTACCGGCCTTACCAGAATCAGAATCAGTTTTATTG
>M00285:128:000000000-BF978:1:2109:25068:18597_1:N:0:46
TCTTTCTCTGATATTGAGAAAATTACTGTTAATAGTTCAATTGGATGCGGAATATGCACAGAGCAATTAAGGCCACAATG
GCCTAGTTTACGTGCCTTTGTAAAACATGTTGAAAACTGCCTAAACTCATTAACTGGGATCTATTAATTTGCATCAGAAA
TTTACATTTTTAAAACCCCTAACACAGTTTCTTACTTAAGGAATAAGAATGTTTTTTGTTTGAGCAAATATTAGTGGGAA
TCTGGAAATATTTTGTCCAAAAAAGCCAGATACTGGGTCAAGGAAAGTTTTCAAAATATC
>M00285:128:000000000-BF978:1:2109:4722:18598_1:N:0:46
TGCCTGCGTTTTGCACATACCCCTCTAAACCTTTCCTATCCATGTATCTGTCCAAATGTCTTTTAAACGTTATAATTGTA
CCCGCCTTTCCAGTTTTGTCTGGCAGCTCGTTCCATGTTCCCACTACCTTCTATTTGAAAAGATTTCCCCCTCAGGTGCC
TTTTTAATCTTTCTGCTCTCACCTTAAGTCTGTGCCCTCTAGTTTTAGACCCCCCTGCCCTGGGAAAAAGAATATAACAA
TTTATGTTTAAGCGAACTGGATATGAGAGAAAGGAACAGAAAGAAATGCTGACAAGGTG
>M00285:128:000000000-BF978:1:2109:14006:18600_1:N:0:46
CAAGTGATGCTGGATGGATGGGGCTGGGGAAGGGTATATTATGATTTTAGGGATGAATGATACCTGGGCTAAAATGTTTA
AATAGATGAGGATTGTACTCACCTAATCATATAAAATTAAGAGGGGATCTAATTAAGACATTAGGGTGATTAAAAGACTT
CACAAGATAATCTCAAATGTTGAGCCACAGTTCTAATGTTTTCCTCTAACTCCACATTTATGTGTGGATTTGTAGCTTAT
TATATAAAATAAAACTACATCTAGCTTTGGTGCTAGACTGGTAGATTTTCAGGACTATTC
>M00285:128:000000000-BF978:1:2109:6604:18603_1:N:0:46
TTATTTTTTTTCTTAATTGATTTGCATTTTCTGCCCTAGATCAACAGCATTTGTTGTTCTTATTATTTTTATTTGAAGAA
ATAATCTTCCACAAGGAAGTGCTTAAAGCAGATACAAGTTAACATGCTTCAATCTTACTCCTTCTCATGGCAGGGTGGTG
TATTCTGGCCCTGTACCTCATACTAAGCTTCAGTTCATACACCATGATTAAATTTCACCATGATCATAAAACTATTAAAA
AGA
>M00285:128:000000000-BF978:1:2109:6040:18605_1:N:0:46
CCTGTTTGTTCTCCTTAAACCTGATTTTTTGTTTTCTTTTCTTTTTGTATCCAAGTCCCTTTTTGTGCTTATTACTAATT
TTACCTTCTGCTTTTTCTGGCAATGTAGTTAAGACCTTATCATCTTACTGCAAAATAAAATTTTCATGTACCCTCTGTTT
GTTTTTACAAGTCCATAGCTTCATGAAAGTGGCCACACAAGATGATAGGGTGGTAAAGGTGGCATGCTTGCCTTTATTAT
TTGTAACATTGAGTTCAAGAGTCAGGAAGTTATGTTGCAGCTTTATAAAATTCTGATT
>M00285:128:000000000-BF978:1:2109:25969:18606_1:N:0:46
CAGGAGGAAAGGTTAAATAATAATATTTCGTGTGAATTGCTATAAGAAGGGTGTTTATCTGTCATTAGGCTACAATATTG
CAAACATGGTGCAAGACGTG
>M00285:128:000000000-BF978:1:2109:12307:18607_1:N:0:46
GATGAGAAGCTTGTTACGCAAAATTAGGTCTCATGGGATTAAGGGTATGGATCAATAACATGGATTGGAGATTCACTCCT
TTGATCAGGAAGGATCAGTGATTAAACTATTTATAAAACATTATCAGTGATTTATATGGGGTCCAAGTATAATATATGCA
AACTTGTCCACAATGTAATACTGGTCAGGAAAATAAGTTGCTAGTGGGATAAAAGGATATAAATCATTTAAGTCAAATCA
GAAACTAGGAATCACATGATGTTTAGAATTGAGATGGAAGTAAACGTTCTTCACTCAG
>M00285:128:000000000-BF978:1:2109:27375:18609_1:N:0:46
GATCTACACTCTTTCCCTACACGACGCCCTTCCGATCTCGACTACACGAATGCCGTACTCTGCGCGATTCAACTCGAAAA
TGCACTTTTGCCCTACACGGCGATATCCCCAACCAAGAAGGACGAACACCCCGCAATCAAAGGGTTGAACAAAAACGAGA
GGAGTAAATACACACAACAAATGGACATAGATCGAGCTATTAAAGGTAAAGGATCAGTACCGCAACTTTTGAGCTTTGAT
GTGAACTACGTTATAGAAGATATTTAAAGTTATATAAGTTTATACACGTTTTTGCCGCA
>M00285:128:000000000-BF978:1:2109:22807:18610_1:N:0:46
TGAGCCATGTAGCACAGAAACAGGCCCTTCAGGCCAACTCATCCATGCTGACCAAGTTACCTAACTGATCTAGTCCCACT
TGCACATAAAATGCTGGAGGAACTCAGCAGGTCAGGCAGCATCTATGGAGGG
>M00285:128:000000000-BF978:1:2109:28320:18611_1:N:0:46
CTTGAAGGCTCTGTTGGCACATTAAAAAAACCATAAAATTCATGTTAAGAAGGAGGCCCAACAAAGCTTTACCACAGAAC
TTAAATAATGTCTAAATAAACAAGATTTATCAACCAATCTTACTGGCAGACTGCTAAAAGCTTCTGGTAAAATTGAGGAA
ATTGCATCGCAGGTGCTGGTCTGGAGTGTAGAATGCTCATCATTTTGTAACGCCCCTGGCAAATGACCATTCAGCATCCT
GGACCAAAAGGTCACAACCTGCAATAAGAAAGATCATCTTAACATGGAAAGACAAAATAT
>M00285:128:000000000-BF978:1:2109:19647:18611_1:N:0:46
AGACATTTAAAGACATTGGAACCACATTAAAAAAAGACTCAAATAAAAGCAGCTTAAAATGAATGTGCAGATGCAGCAGT
GATTGGACACTTAAAGTGCTGGCGCATTTTTGTATGCCTAGCATCCTTT
>M00285:128:000000000-BF978:1:2109:7359:18612_1:N:0:46
GATGGGGAAGCTGTCTGTTTCTATTGTGGTTGACTGAGATCCGAGAATAACCAGGAGATACAGAAGATTCTCTGAGAAGT
TAAACTTTTATTTGCAAACAAAGGCTGTGACATTCGGTGAACCAATTCGCTAAGTGCCCCCCGGAACAAAGGCTTACAGC
TCTTTTTATGGCCCCTTCTCAGCCCATTTGGCACAATCAATCACATCAATTTCAACTACACAGTGACATCTATCTGCACA
CTCTGCATTCCTTAGCCCACTTATAATTGTCTTTATTTTACCTCTAGTCTACTCATATTT
>M00285:128:000000000-BF978:1:2109:22193:18612_1:N:0:46
TCTCTGGAGCGGCAGAGGCTAAGGAGAGACCTGATGGAAGTTTATAAAATTATGAGAGGTGTAGGTAGAGGAGACAGCCG
GTATCTTTCTCCCCAGGGTCAAAGTGTCTAATACTGAGACACTTGAGAGGGGGTAAGTTCAAAGGA
>M00285:128:000000000-BF978:1:2109:24926:18613_1:N:0:46
AAAACGCTGTTTTAGCCTAATAAGAAATCTGGTGATATATCAAGATTACCTTTTCAAGGGTAAGAGGTATAGTGAAATAA
CTGTTACCAAACGACTCAGCAACATGAAATACATACTCTACAACTGTTTTCATGTTGATTCTCCATGAGGATGTGTAGAA
AGTGGCAAATGAATAGTTTTAATTTAAAAAACGCTGTTTTAGCCAAATAGGAAATCTATTGCTATATCAACGATTAACAT
TTCAAGTGAAAGAGGTATAGTGAA
>M00285:128:000000000-BF978:1:2109:5188:18614_1:N:0:46
TCACCAAACTTCATAATAGTCTAAAACAGCGTTTTATAGGCTAAAACCATTCATTTGCCAGTTTCTTCACAAAACACATG
GAGTAACAAAAGGAACGCATTTGTAGTGTATGTATTTCATGCTGCTGAGTCGTTTGGAAACATTTATTTAAGTGTACT
>M00285:128:000000000-BF978:1:2109:26281:18615_1:N:0:46
ACACATGCTGTCAGGGTTGGGGGGAAGACGCCAACAACAGAGCTTTCTAATGAGACTACATTAAAGTGAGTTTGGCTTTC
AGTTTGTCATACTACATTAACCCCAGTCAACATTTATCACATATCCCTTAGGAAGATCAGCCCTATTAATGCAACAGGAC
TCTCAAGTTCATGCGCACTTTGCCAACATATGGACACACTTAGCACTTAAAGTTAACTGCTACAATGCTACACAAAT
>M00285:128:000000000-BF978:1:2109:6063:18616_1:N:0:46
TCATAGAGAACCCAAATGCAGCACACTGGTACAAGACTGGAGTCGGAATACTTCCTCGGGACCAAACACAGGCAGCAACT
CGAAGGAATCTTGCCTCGGATATCTGAGTAGTAATCCCAACACAAACTGAATCTTCAAGCAGGAATAGAGAACATAGGAC
TGCTCTAGAGTAAACCACTCTAAGCAGCTAAGAGCCAAAGTATACC
>M00285:128:000000000-BF978:1:2109:4895:18616_1:N:0:46
TCTGCTTCAGCCCAGTGTGGCCCGGAACAAGTCACGTGGCCTACCAGCAGGAGTTAATCATCAGCCAGGTCCACGGATGG
TACACGAGGCTCACACTGAGAATGCACTCCCATTAAGGAAAGTTTGTGAATATGATCTCCAATGGATGAATGAATGCTAA
CTAAAAGTCTCTGAATTTTGCCTGCTCATTCCCACTTTACCTACTCCTGCTCACCTGAAGTGTCCCCTTCTACAACAGAG
AGGGTCAATTACTTCCTTAAAGCAACAGTGAGCAGCCAACTGTGAG
>M00285:128:000000000-BF978:1:2109:26513:18619_1:N:0:46
GAAGACGCTTTTTAGACAAATAGATAATCTTCTGATATATCAGCAGTTAACTTTTCAGGGTAATTAGGCACAATCAAATT
CATGTTTCCAATCGCCTCAGCACCATGAAATACATAGAATACAATTGTTTTCATCAACTTTCAACTTAGGTTTAGTGTAG
AAATTGGCAAATCAATTCATACAACTTTGAAAACGCTGTTTTAGCCAAATAGATAATCTTCTGAAATATCAGCTGTTAAC
TTTTCAGGGTGAGGAGGCACAATCAAATTCATGTTTCCAATCGACTCAGCACAATGGAAT
>M00285:128:000000000-BF978:1:2109:5866:18620_1:N:0:46
ACCAAGTACAATCCTAAAATGATAAACTGTATGCTAGGCACATCATAAGATCCAATGTACACATGAAATGACAAGCATTC
TAGTCAGTATTGTCCAAAATGCATAATTAGCCACAGCTAGTAGCCAGAGAGTAGTGAATTTATGGAATTCTTTGCCACCT
ACAGCAGTGGAGGCGTTTAAGGAGGAGATATATAGGTACCTAATTAGTCAAGGTATCAAGGGATATTGGGATGGCCAGAA
ATTAGGGCTAGTAAGTAATAATCTTTTGTTTTTTCACTTCCTTTTCGTTTAGCTCATGG
>M00285:128:000000000-BF978:1:2109:16986:18620_1:N:0:46
TTGTTCTCTTGTAGCCTCTCCATGAGTTTTGTGTGGAAAGCAGAAAATAAATGATTTTAACGTTAAAACAGCTGTTTCAG
TTATCTGTTGCTATATCAGCGATTGACATTTCAGGGGTAAGTGGTACGATTAAATAACTGTTACCAAACGACTCCGCACC
ATGAAATACCTACATTACATCTATTGTA
>M00285:128:000000000-BF978:1:2109:15662:18621_1:N:0:46
CAAGTATGCAACCTTAATGAGTGTAATTAGGATTCAATGCTGGGATGTGGATCTGGAGGAGGATATAGACACTGGTTGGC
ATGTGCTGTCTGTTAATTTGGAGGGTTTTGTGGAGACAATATTGATCATATCTGTCTGGTGCTTTAAGATGTCTGCTGTA
GGTA
>M00285:128:000000000-BF978:1:2109:23361:18623_1:N:0:46
TACTTCAGAGATGTCAAGTACAGCTTGCAGTGATGAGCTCAGGGAACAAAGGGGCAAAGGAATTCACTACTGACTGCATT
ATTTTATGTATGCAATTAGTTGATAGTTTGTGTAAATTTATTAACTTTTGGAAGAAAATGGGAAAGCGGTATTGTATATG
TAAATATTGGAATTGGTTCATTATCGTCACTTGTACCAAGAAACAGTGAAAAACTTGTCTCGTGTACCGTTCGTACAGAT
CAATTCATTACACAGTGCACTGAGGCA
>M00285:128:000000000-BF978:1:2109:18001:18625_1:N:0:46
AAAAAGAAAAATAAAAAATGAAAAGGAAAAAGAACTATTCCTTTCTAGCTCCAATTTCCAGCCTTATCCCCATATCCCTT
GATACCTTGACTAATTAGATACCTATTAATCTCCTCCTTAAACACCTCCTATGATCAGGCCTCCGCTACTGTACATGTCA
GGACCTTGGGATCCACCACTTGAGGCCTAGTTACTGCTTGCAGCCTGCTCTACCTCCTGAGAGGACAGTGCCAGGGAGAC
CTCCTGCTCAACTAGTTCCACAAGGTCATTAAAGGGAGGTATAAATGCATGAGAAGCG
>M00285:128:000000000-BF978:1:2109:3366:18626_1:N:0:46
GACGTGTGCTCTTCCGATCTAACCTACCCATCACATGTCAATAGTGATAGAGGTGAGAAACAAAATCCTGGCAAATCTCC
CTCCTTTTTCTCCCACAAAATGGCAGTTGCTTTACTGGGAGATTCATACTCTTATCTTCTGTCTGAGTAATTATAAATCT
TGGACAGATAGTTCTAACTGAAAACTTCATTTGGA
>M00285:128:000000000-BF978:1:2109:12101:18626_1:N:0:46
CCCAAATAATGAGGCAGGCACTGTAGTGTAGCAGTTAGCGTAACGCTATTACAACGTCAGCGACCCAGGTTCAATTCTGG
CCACTGTCTGTAAGGAGTTTGTACGTTCTCCCCGTGTCTGCGTGGGTTTCCTCCAGATGCTCTGGTGTCCTCCC
>M00285:128:000000000-BF978:1:2109:20553:18627_1:N:0:46
GGAAGCCTTGCAGGGTTTGGCTGAGGAATGTTATCATTTTTGCTAGAAGTGAATACAAAAGTAGAGGCATTATGACTCTG
TTACGTAGGGCATTGCTAAAAGCACATCTGAATTGCTGATGTAAATACTATGATCACATTTATGGGGGAACTAGAAAAGC
A
>M00285:128:000000000-BF978:1:2109:20128:18630_1:N:0:46
CAAATGTTTTCCAGCAGTTATACAAGGGTTAAGTACGGAAGGTGGCAAAACAATGGATTTAGCTTTAGAAACGCTGTTTT
GGCAAAATAAGCAATTCTTTACTATATCATTATTAACTTTTTAGTCTTAAGAGATACAGTCGAATAACTGTTACTAATCC
ACTCAGCACCATGAAATACATACACTACAATTACGTTCCAGTAGTTACTCCGTTGATTTAGTGTAGAAAGTGGTAAATCA
ATGGATTTAGCTTTAAAAACGCTGTTTTAGCCAAAGAGACATTCCTTTACTATATCTTT
>M00285:128:000000000-BF978:1:2109:8677:18631_1:N:0:46
TATTCCTCTCAATATCTTAAACACCTCAATCAAGTCCCCTCTCATCCTCCTCCTCTCCAATGAGTAGAGCCCTAGCACCT
TAAGCCTCTCTCTATATTCCATACCCTCCAATCCAGGCATCATCCTGGTAAAACGCCTCTGCACCCTCTCCAACGCTACC
ACATCCTTCCTATAATGCGGCGACCAGAATTGAACACAATATTCCAAGTGCGGCCTATCTAGAGTTTTGTAAAGCAGCAT
CATCACCTCTCTGCTC
>M00285:128:000000000-BF978:1:2109:8745:18631_1:N:0:46
AGATACTATATCAGTGAGGTTGTAAGTCTGTGAACACTAAATATCCACATTAAGTCGGTAGAGAAAAAGAAGCAGTCCAT
GATGTCAATCAGTTACACAGCTGCACATGCACTCCCCCAACCCCACCACCAACACTATTTATAGATTAGTTGCTTGATGT
GCATGTCTGGGTGTTGCTGTGATTTCACCAACATTTCACATTTCCCCTAATTATTTCACTTTGCAAAACCCTACAAGGAA
TGTTCTGGGGTCCTTATTACTTAATTCAAGATTTCCATACAAGCGAG
>M00285:128:000000000-BF978:1:2109:15010:18631_1:N:0:46
GCATCTGATAGTGGAGGGGCAGAAGCTGTTTCTGAATCGTAGACAAGAAACATTCACATGAAAGACATAAATTATACAAA
ATTATACAAGAAAGAACACAATTAGAACAAACAAAAAGTCCATTGTAGTGCAAAGTTGTCAAAGTGT
>M00285:128:000000000-BF978:1:2109:15376:18634_1:N:0:46
CTGGTTGGCTGCTGGTTACTAGTGGTGTTCCGCAGGGGTCGGTGTTGGGGCCCCTTCTTTTTACCTTGTATATTAATGAT
TTAGACGAAGGAGTTAATGGGTTTGTGGCCAAGTTTGCAGATGACACTAAGATTGGGGGGGGAGTGGAGAGTATTGAGGA
GACAGGAAAGTTACAGAGAGACTTGGATAGTCTAGGAGAATGTGCGAGGAAATGGCAGATGATGTTCAACGTGGAAAAAT
GTGCAGTT
>M00285:128:000000000-BF978:1:2109:18820:18634_1:N:0:46
ATATGTGACATGAAATATTTAAAAGGCAGATAATTGGAGATGTTACATTATTTGTTTAATTTATCTGTAACACATGACAG
TACAGATTTGTTATGGTGTTTGACA
>M00285:128:000000000-BF978:1:2109:9731:18636_1:N:0:46
CTGTCCTTCATCCATCGACAGAAACAAAACAGGCTGCGGTCTCTCCTTATTCTCTCTTTCCATCTGTCTGTCTCTCTCAC
TCTCTCTTATCTTTTTTTTTCCTTGCAATGACCTCATCACGTTAGTCCCATCTTCTGCTGACGCAACACGTTGCACAGAC
ACACAATGTCCCATATTAAAGGAATATTTGCCTAAGTAAGCTACTTCGTAACACCTCCCACACAAACAATTTTTTTTTCA
AAAAAAATTATTACCCGCGCATATAGTTAATGATGTTAGTATGTATCATCCTAC
>M00285:128:000000000-BF978:1:2109:7018:18640_1:N:0:46
TCCCTACAATATCCTCCAAACATTATCGAAACGTTTCAAACGATTGTCTTCAGCCACTGTCTTATATTCCATTCTCACCA
TCGATCTGCCACAAACTACATGGCACAGATTTAGATCAAGTTAAGAGGACTTAAAGGAGACTTTCGGGTAGTTATTGAAG
AGAGTGAATGATGTCTGGAACGTGCTTCCAAAAGTAGTGTTGGCATCAAATTTAGTTAATGTGCTTCAGAGGTATCTTGA
AAGGCACAGATATTTATAAATGGGATTCCTTCATGTTGGCCAAAAGATCGGCATGGACGT
>M00285:128:000000000-BF978:1:2109:28082:18642_1:N:0:46
GGTTACCCGCTCATACCTTAAACACAAAAATCATTTATGTTCTTCTGTCTCATTCTCTCCATACTCAGCTTCATCTATTG
TGGATGCGTGATTTAGTATTTCTCTCCGTTGCATCCTGTGGGTGCAACCTTGCTCCTCTGCCGGTGACCATCAGTAACCC
TACCTGTGACAGCTCAGCAGAGCAAGTATGGGCAATGATGCAGCTATGGATGGTGTGTGCCAGG
>M00285:128:000000000-BF978:1:2109:6430:18642_1:N:0:46
GCCTGAGAGTATTGCCAGCCACACTGCCACTCGGGTTAAAAAGCGATGAAGGTTCTTCTGAAGGCAATGGTTCATTTGGG
ACCACTTTCCACAGATGTTTGTATTTATATTTCCTGCATTCTTGTGCCTTGTTTCTCATTGGGAGTGTG
>M00285:128:000000000-BF978:1:2109:6103:18647_1:N:0:46
GATAAATTTTAAATATATTTATTTGTTCCATGATGAGCAATCATGGAAATCATTGCTGCTTCATTGAGAGGCAACCCCTG
TTATACAGTTTCCTCTCTTGCTGACTTTATTAAGCACCATGATTGCTGAATGCTACAGCCCTGTTCTCTTTTTTTGCGTC
CTTTTGCCTTGCCCGCCATTGTTGCTTTGACTTCCAGCAAAACTGCACCTCTAATTTACAAAAATATTTAGAGAGAC
>M00285:128:000000000-BF978:1:2109:10504:18650_1:N:0:46
AATACCAGAGATCTCTATTTTTGTACCTCTTTTAGAATTGTGCCTTCTAATTTATATTACCTCATTCTTCCTACCAAATC
TTGAGGGGAAACTCTGACTGGTGGGAAAGCAGCAGGAAAATGGGA
>M00285:128:000000000-BF978:1:2109:22587:18650_1:N:0:46
TTTCCAGCATTTGCAATGTTTTCAGTTTACATCAACTGGATTGCATTTCCCTTAAGATCCGTTCTGTTACTTCATTAAAA
AAACTCTATCAGGTTGCATTTAACAAACTCACTCTGGTTTTCTTTCAAGGCCTGCTAATTTTGTCCATGATTATTTTCAG
AGTGTTCCCCACCGCTGAGT
>M00285:128:000000000-BF978:1:2109:16378:18651_1:N:0:46
GTAAGCAGAATCCAGTGAGAGGCTTGCAAATGAAAGCTTGCAAGTTACAAGCAACTCCTGCGTTCCAACTGGTGGGAGAG
GGCTGTATTGATTTGTTTTCTCTCGCTCGCTCGCTCCCTCGCTCACTCTGAGAGCAAATTTTATTCCATATCTCAAACTT
TTGGGTAGTGATTGGTGCATTTCCATAACCCCAACAGCCATAACACAGGGTTCACTTGTAATAATATGGCCCAATATCAG
TTGGAGGTGGGCTGTCCTGCATTTGTAGTCAGTTTTGTTTGAAATGCTGTACACCTGGAT
>M00285:128:000000000-BF978:1:2109:26512:18651_1:N:0:46
AAGATTGCAACATGTGGTTGTGCAGAGGGACTTTGGAGTGCTTGTGCATGAATTGCAAAAGGTTGCAGGCACAACAGGTT
ATCAAGACGTCAAATGGAATGCCGGCCTTCATTGGTAGGATAATTAAATTTAAGAGCAGGGAGGTTATGCTGCAGCTGTA
CAGGGTACTGGTGAGGCCAGACCTGGAGTACTAAATGCAGATCTGGTAGTCTTACTTGAGGAAAGATGTACATGCATTGA
AAGTGGTGCAGAGAAGGTTCATAGGGTTGCTTCTGGAGATGAGGGGGTTAGCCTATGAGG
>M00285:128:000000000-BF978:1:2109:12571:18655_1:N:0:46
GTGTGTTAGTTTCCTGTGTTACTTGAACAAAGACACTGGATCCCTCTGAACACCAACTTTCAATGGTATAGCTCTATTTA
AATAATATTCTGTGTTTCTATGTTCCTAAACTCACACACCCCACATCACATTCCATTTGCCATATTCTTGCCCTCTCACT
TAATCCAGCTATATCCCTATGCAGACCCTTTCTGTTCTCTTCAGAACGAACTTCCCTGCTCAGATTTTTATCATCAGCAA
ACTTCAATACTGTCCCTTCATCTAAGTTATTACTATGGACCATAAATAGCTGAGGTCCC
>M00285:128:000000000-BF978:1:2109:17218:18657_1:N:0:46
AGGGGAATTATGAGGCTCTCAGGCAGGAAATTAGAAGCTTAAATTAGGAATAGAGGTTCTCAGGGAAAAGTACGAAAGAA
ACGTTGCAAATGTTCAGGGGATATTTGTGTGGAATTCTGCATAGGTACGTTCCAATGAGACAGGGAAGTTACGATAGGAT
ACAGGAACTGTGGTGCAGAAAGGTTGTAATAAATCTATTCAAAAAGAAAAGAAAAGCTTACAAAAGGTTCCAAGAACTAT
GTAATGTTAGAGATCTGGAAGAGTAAAAGGCTACCAAGAAGGAATTTAAGAAGGAGATT
>M00285:128:000000000-BF978:1:2109:18387:18659_1:N:0:46
CACTTCTTACCCAAAACACATCAAGTAACTATTGGAAAACAATTATGTTATGTATTTCATGGTGCTGAGTCGTTTGGTAA
AACTTATATGACAGCACATCTTACCCCTGAGAAGTTAATCGCTGATATTGCAACAAATTTCCTATTTGACTAAAGCATAG
>M00285:128:000000000-BF978:1:2109:6859:18660_1:N:0:46
GACTGCCTGCAGAGCAAAGGGAAAGTACCTTTTGAGCAGAATCAATGGCCGAACTTATACCCACAATCCCCAGGGCTCCA
GAAACAGTCCCAGCAAAACAGTAGACCTTGGGCCGGGCCAGCAGAAAGTGCAGCAAAATCAAAAAATCTGCAGGTAGCGG
GAATCTGAAATAAAAATAGAACATGCTGGACATGGGTCAGACAGCATCTATGGGAAGAGAA
>M00285:128:000000000-BF978:1:2109:21127:18663_1:N:0:46
CTAGGTGAGCATTTCGCAGAATACCTGCGCTCTCTCTGTAACAGCGATCTACATCTCCCCATTGCCAGTTATTTCAGCTC
CCCCTCCCACACTATCATTGAATGCTGAATTCTCCCCCACCCCCACTCCCCACCAACCCCCCCCCCCCTCCTCCTCCCTT
CCTTTTTTTCTCTTTCTTTTTTTTCCCCCTTCTTTTTCCTTTTTTTTTTTTCCTTTTTTCTCTTCCCCCTTTTTTTTCTT
CTTCCCCCCTCCCCTCCCCCTCCCCTTTCTTTTTTCTTCTCACCTCAGGCTGGCACACAC
>M00285:128:000000000-BF978:1:2109:16572:18663_1:N:0:46
CTGTTGAGTATGTCTCCATGGTTAGTGAAAGGCCTGGTATCTTTCTTTGGTGGCTGGTGTTGGTGGGAGGTTCTTGTAAA
TACTCCCATGATTCCACCTCTGCCACCACAATGAGAGAGAGGGCTGCCTTGCCAGGAGGAAGGGGAGGCCTGCTCCGATC
>M00285:128:000000000-BF978:1:2109:18249:18667_1:N:0:46
AGGCTGAGAGAGGGTAGTGAAGGCTTGTTAATTGCAACTGATGTGTCTGGAGGTGTGATAAACAGAATGATATGAATGTA
CAGGAGAGAAAAGAGAGAAAAAAACAGCAATGTTGGAACATTGAGATATAAAACTGCAGTTGCTGGAAATCTGAAATCGG
AAAGAATGCTTGAAATACTCAA
>M00285:128:000000000-BF978:1:2109:10748:18669_1:N:0:46
CTTGGTACAAGTGACAATAATAAACCAATACCAATACTGATGTATTCCAGGGACTCCCTGGTTTAGGTGTCTCTGGGCAA
CATCTGAACATAGAGCTCCTCAAAAAAAAGCAAAATGAAAATAATATAAAATGGTTATTTTAGCAAATTATGAACAACAC
ACATCAAAGCAACAAAATGCTTAATGGTACACCAGTGATTGAAATCTGCATGCAATTAAAACAAAAGATTTTCTTTGAAC
ACGAATTAATAATGAATTATTTTGTAATTTTTTTCTCTTACGTTCCCCTGTTTGTTTCA
>M00285:128:000000000-BF978:1:2109:13774:18669_1:N:0:46
CCTTCTATTGCTGCTACAGCCCGTTGAATGTCATGGGACTATAGAAACGAATTCATTTATTTGGAGATGAAGAACTAGTA
GAAGAAGGTTGATAGAGGTAAGTTTCCACAGTATCTTTTTGGGGGGGAAGGAATTATCAATGTTTCTGGTTGAAACATTG
CATCAGGACTGCAAAGTTCCTCCAGCAGATTGTTTG
>M00285:128:000000000-BF978:1:2109:26472:18669_1:N:0:46
TCAATGGTAAAACTTCATAGAAACCTTGAAAAGAAACATTTTGGAGAGTTGTGGGTCAAGAACAGATGAGGGATTATTGG
TTAGCTCCACCAAAGACTGCAACGAGGTGAATGGCATCCTTCTGTGCGTATCATTCTATAATTCTACAATGCTATGCAGT
AGTATATTCCTCATGCAGTTAAGAAAGTGCCATTAAGTTCTATGCTTCCAACAGCTTGGGTATATTTAAAAGAACATTTC
ATGATTTA
>M00285:128:000000000-BF978:1:2109:24381:18670_1:N:0:46
CCCCTTCTCCCACCCATCTCCTGCTGGACCCTAGGGTGCACCCACCCAAGGTGCCGTGGGATCTTACACTGGCCTGCTGT
GGCCTCCAGCACTGCACCCATTGCCAGCCAGAGGACATTTCACCTTCCCAACGCCCCCCCCCCCCCCTCTGCCCAGGTGT
GGTGGGGGGGGGGGGGGGTCACTCACTGTTGACAGCGACCCATTCATTCAGATTTTCCCCGTCCGGTAACATAACCGCCA
GGCCCCGGTTGCCACTGCCGAGGGGGGCTTCAGCATGTTTCCATAACTTGTACTGGTAGG
>M00285:128:000000000-BF978:1:2109:20314:18670_1:N:0:46
GCAGTTTTAAAGAGGAAGAGAGTTGCTCTCGAGTGCATTTTAACATCTCATCTGAAAGACGACACCTCCCAACAGTGCAG
CACTCTATTAATCCAGCCCAGGTTTTGTACTTGCCTAGGCATTTTTTAACCCTCTGATTCATTGTCATACACTGGCATGG
ACCCTTCAACCTCCCAAGTCCACACCAACCATCATGTACCCAGTTACACCAATCCCACACTCATCCTATTTATTTATGAT
TGGAAGTGAAGGTGCCTCAAAATGAGTTCAGAATCAGATCTATTATCACTGACTTTTATG
>M00285:128:000000000-BF978:1:2109:11137:18673_1:N:0:46
GGGATGCGGAGTACAGGCAAACGGGACTAGCTCAGGTGGGCACCTTGGTCAGCATTGACAAGCTGGGCTGAAGGGCCTGT
TTCTGTGCTGTATTACTCTACGACTCTAATCCAGAATATAACAAGCCATCAGAACCATGAACTCCCTCAAAGTGCTGCTC
CCCATTCTTCCATCCCTCCCTCCAACACCAAAGGATGCTAGGCATACAAACATGCACCAGCACGTTAAGTGTCCAATGAC
TGCTGCATCAGTGCATTCATTCTAAGCTGTTTTTATTCGAGTCTCTTTTTAATGCAGTTC
>M00285:128:000000000-BF978:1:2109:5364:18676_1:N:0:46
AATGGGTGGTTAATGGTTAGGATGGAGTTAGTGTGCCCAAGGAAGGACCTGAATCCATGTGGCATCACTCTATAACTCTA
TAACTTGGCTCACTTTGCCCGTCCCACAGCCCATCATTCCAGCTAAGCACCAAAATGGAATCTCAGTCAACCATAATACT
CAAACTGCATATGTCACGAGATGTCACTGTTCTCTATATCCATATTTCTCTCAATGTTTACCAGAGTAAAACTGACAAAA
TTCTTTATTAAAAAAACACTTACAGAAGGGGACTACTCCCAGAGACCCACTAGTCTCATT
>M00285:128:000000000-BF978:1:2109:10578:18676_1:N:0:46
ATGGTTATTTTCTTAAAAGCATTTTCAACAAACTTATTTTTCAATCTAAATCATGTCAGTAATAGTACATTAAGATACAG
GAAAGTAGGCTTTTCAGAATGTTCTATTTCAGAGTTCTAGTTACAGCAGTGACCACACTGTTACATAAAAACAATTTGTT
TCTGCACTTATTAAGGGTTAGACTAACACCGAGGTAAGATGATTGTGGGATTATTGAGTTCATTTCCAGCTCAGGCCAGA
AAACGACTGTAAAACTAACAAGTCATAAAAGAAAGAAAGATGGAATGTCAGGATACAA
>M00285:128:000000000-BF978:1:2109:9439:18678_1:N:0:46
NNNNNNNNNNNNNNNNNNNNNNNNNNNNNNNNNNN
>M00285:128:000000000-BF978:1:2109:4258:18679_1:N:0:46
GGTCACCCTGCCATTTCTGGCAACTCTTGCATGATGGCACCATTAACTGTATCTTCCCCTCCCCTTTCAGCATTCTGAAG
GGACCATCCTCTCCATGCTGGCCCATTCATCACTCAACTTTAACACCCCTACCTCTCCTTAGCACCTTCCTATGTCTTTA
CCTGCCCTTTCAT
>M00285:128:000000000-BF978:1:2109:24818:18681_1:N:0:46
AAACAGCTAAGTGATCTCACAACCAAATGGATCAGATCAAAGGACTTCAATCCTGCCACAACTAGACATGGACAGAAGAG
AACAGTTAAACAACAGAAGGTAGTGGCTCCAAGAATGCCCCATCTTTAATGATGGCAGAACCCTTTCAGCACATAAATGA
CAAGACCA
>M00285:128:000000000-BF978:1:2109:24909:18682_1:N:0:46
GATCTACACTCTTTCCCTACACGACGCTCTTCCGTCCTCACCCTCTCCCTTCCCGTCCCCCTCTCGATTCAGAACACACA
CTCTCCCTACACGACGCCCGCGCGGTCACATCTCCACACATTCCCCACACCACGGATATCGGATGTCATAGCGGAAATAT
CATCGTAAAGACAGCGTGTATACAGAAAGAGGAGACCAGCGATGAGGTTGTGTGTGGTGACGGTGGTCACAGCGGAAGAG
AACAGCAGCAGAGACCAGTTAATAGAGGACAGAAAACGTAAGAGATCCTACGAGCAAGC
>M00285:128:000000000-BF978:1:2109:16779:18683_1:N:0:46
CACAGACTCACACCACCAACAGCACCTGCACCCACCCCCCTCTCCCCCCCAACCAATCCCTGTGTTTGCCAGGCCTGGAT
GCTGAGGGATAATCTTTTTGGCATCCAAGACTCCCAACAGCAGGGTCAGTAGGGTCAGCAGCATAATGAGGGAGACCAAT
TCCCAAAACCATTGTGAAAGTTGACAAAAGCTTCTCTCCCCGCTATGAATTTTGGTGAATTTTTGATC
>M00285:128:000000000-BF978:1:2109:22996:18684_1:N:0:46
GACAAGTCCAATGGTAGTGCATCCATAGTGTTCTGTTGCTGAGGTATGGTTAGGGTTGTGCAGGTGGGTTCAAGAACCTG
ACTAGTGTTGGAAAGTAGCTGTTCCTGAACCTGGTGGTGTGGGACTTCAGGCTTCTGTACCTCCTGCCTGATGGTATCGC
CCAGATGGC
>M00285:128:000000000-BF978:1:2109:25079:18684_1:N:0:46
AAGCCACATTTCAGAGTCTTGTTTGTCATGCCTCAGCTATTTCCCAGTAGATATTAGTTGGTTAAGCCTGACTAATTAAT
GAATGGCATTGCTGCTTGCCACTGCA
>M00285:128:000000000-BF978:1:2109:23878:18684_1:N:0:46
NNNNNNNNNNNNNNNNNNNNNNNNNNNNNNNNNNN
>M00285:128:000000000-BF978:1:2109:14175:18685_1:N:0:46
TGACCTTTGCACTTGGGAGGCAACACACCAACCTGCAGTCCCATTTGTGGCTACAGAAGCTCCTGTCTATTCCCTTTACC
AGGGAATCCGCTACCATTAGAGCTCTGTCACTCTTTTCCCGCCCTCCTGTGCAGCAGAGCCACTCACGGTGCCATGAATC
TGGCTACAGCTGCTTTTCCCTGAAGGGCCATCTCCCCCAACAGCATCCAAAGTGGTATATCTGTTTTGGAGGGAGATGAC
>M00285:128:000000000-BF978:1:2109:20564:18688_1:N:0:46
CACCAAAGCTACCGGGCGGGCCCGGATTGGTTTTGGTCTGATAAATGCACGCATCACCTCGGGTGGGCTCAGCGCTCGTT
GGCATGTATTAGCTCTAGAA
>M00285:128:000000000-BF978:1:2109:12366:18689_1:N:0:46
GCCCTCTCAGACTACCCACCCCTACAGGAACTGAGGGTACAACAGTCCTCATGGGATGTGCAGGCATTGTGGGTCAGGAT
CAGTGCAAGCCAAGGTGAACTGCAGCTGTATCCATTCACATCTCTGAAACACATGGC
>M00285:128:000000000-BF978:1:2109:20212:18689_1:N:0:46
GTGTGGTCAAACCGGAATTCTATAGAGCTGCAACATTACCTCGCGGCTACTGAACTAAATCCCCCAACTAATGAAGGTCA
ACTCACCGTACGACTTTTTACAACCCCATCGACCTTTTCGACAACCTCGAGGGTTCCATGGGCGTGGACGCCGAGACTTT
TCTGTTCCTCCACACTGCAAAGAGTCCGGTC
>M00285:128:000000000-BF978:1:2109:7707:18692_1:N:0:46
TTTGAATAAGGGGACAACATTCACCACCCACCAATCCTCCAGTACCATCCCACAGACAACGATGACTCAAAGATCCTTAC
CAGCGTTTCAACAATCTCCTCCCTCATCTCTCAAAGCATCCTGGGGAGTATTCCGTCAAGACCCAGAGACTTATGTCGTG
ATTATTTAACACCTTCTACACATCCTCTCTTGATATCTACATACTCCAGAATATTAACATTACCAGCACTCTCCTGCATC
ATCAAGACCCCTCTCCTTGGGGAATACAGAAGTACTCATTCAGAACTTCTC
>M00285:128:000000000-BF978:1:2109:5331:18693_1:N:0:46
GTGGGGTCGGGGGGGGTCGGGGGTCAAGCTATAGAATGGTTGATATGCATATTACAGTACTGTAAATAAGCCTACTTCAT
AAAATAGTCAGTTTGTTTAAATTTGCCACCAGGTATTTGGGACCAGGTCAGGTCTAGACATCATGTTAGATTCCATTCAT
CCTCTCCTCTCTCTCTTTGTCACACGCGGCACGCACACACACACACAGACATGCGCGCACACACAGAAACACACCCGCAC
ACCTCCCA
>M00285:128:000000000-BF978:1:2109:7414:18695_1:N:0:46
TCTCAGATTGCTCACATTCTTCACTTGGATCACACTTCTGAAATCTGCACGTGGATCAGGCATGAAAAAGGGAATTAAAA
CGAGAGCAAAGAACTTTTATTCGCGCC
>M00285:128:000000000-BF978:1:2109:5979:18695_1:N:0:46
GTAGTTTTAAAAACTAAAACATCTTCAGAAAATGTAAATTCATGAGAAGTGTCATGATTCTGAGTACTGGCCCTTGATCT
GGTTCCTTAGATGCCTCGTTGTACAGCACATGGATTCCATGCTGGACTGACTGCACAATGACACACACCTGAGCCCCATT
AGGGGCCTAGCATAAGTACCTGGGTTTC
>M00285:128:000000000-BF978:1:2109:10096:18695_1:N:0:46
TGCCTAGTCCCTCGAAAGAGCCTAAAAAAAGGAGATCTTTGATTATTAGTGAATACTGAAGCCATTGGTGTATAATAAAT
CATTTTAATCGCAGATATAAATTTAGGGCTGAAATTAAATTTTTGAAGTATAGTAAATAAATAATCCCAGGTCCAAACTA
AATCAATTCAAGGC
>M00285:128:000000000-BF978:1:2109:15692:18699_1:N:0:46
GACTAGAATATAAAAACAAGGATGTAATGCTGAGGGTTTATGAGCCATTGGTCAGACCACATTTGGAATATTGTGAGCAG
TTTTGGGCCTCATATCTAATGAAGGATGTGCTGGCATTGGAGAGGGTCCAGAGGATGTTTACAAGAATGAGCCCAAGAAT
GAAAGGGTTAATGTCTGAGGAGTGTTTGATGGCTCCGTAGTTTAGAAGAATGAGGGGGGAGCTTATTGAAACCTACCTAA
TATT
>M00285:128:000000000-BF978:1:2109:21734:18700_1:N:0:46
AGATTGATTAGATGGTTATAAGTTTGACAGACTGTCAGTGTTGGTGACCAAATCAGAGTGAGGTGAAGCAGAAGATGTGA
GTCATCACTGGATTGACTCTGGGAGGAGCTGAGAGATGGAGTGGAGTATCCACCAATCCCATGCAGCCAGTGATAAGTGC
ATCTGATAAAACAAACCACGCAGATTGTAAAATCTGTGTCCTGGAATGGTCAAGCATTTGCTGCAAGTCCCCTTCTCTCC
ACTGATCTCTCCAACCCCTAGTCCTCTGTCCTCTCCCCTCTCCACCCTCTGACCTCTCCC
>M00285:128:000000000-BF978:1:2109:28438:18703_1:N:0:46
GAGGGCATTAGATGGGCACATGAATATGCAGACAATGGGGAGATATGGACCCGCAGAATGGATAAGTGTAAATAGTTGTC
ATTAGCTTCTGTCATTCAGTACAACATCGTGGGCTGATAGGCATGTTTCTCTGCTGTACTGTTCCATGTTCTC
>M00285:128:000000000-BF978:1:2109:24876:18703_1:N:0:46
CACACTCCCCAAAGCCATTCCACCACTGACAAAATACAAGTGTGATGAGGTGCTTTTTACTTGCCTGTAGAAGTATATTA
CTGCTGCATTCAAAATGGTTGGCTTCATCCAAGGCAAAAGAATTTAGATGTTTGGGACCCCAGCATCACGTTTCCTCTCT
TTAACAGTTGCACAGAGTGGCTGTAGTTTATACAATTTACAATGCACAATGACTTATCAGGTCTTCGCCATCAGTATGTT
CCAAACCCATGAATGCTGCCACCGTGAGAACCAGGAAGCACCACCGACTTTCAGTTTCCC
>M00285:128:000000000-BF978:1:2109:14309:18704_1:N:0:46
CTTCCTATGTATCTTACCCCTTATCATTTCAAACTCCACAGCTAGTTCCCACCTCAGACCTCCCTGTTCTATGAAAACAA
CCTGCAATCTTTCTCATAGCTAGAATGGTCTGGTCCCTGTGACATCCTCGTAAATCCCCTCCGCATGTTGTCCAGTATAG
GCACATCTTTCCTGTAATGTGGTGACCAGAACTGCACACAGTCCTGAAGCTGTGGTCTCTTCAGTGTTGTAAACAGCTCC
AACATAAACTCCCCACTCTTGTTTTCCAATAAATGAATGCATCGCATGAATCTTATTAAC
>M00285:128:000000000-BF978:1:2109:21356:18712_1:N:0:46
ATGATGAATGATACAGCCACCTCAATGTTTGTTTGCTAGAGGAATATGACTCCCAAAAGATTCTCTCCTATGAAAAGACC
CTATAGCACTGTAAAGCACCTGAGATAATAATCCCATATTCAGCAGGTGTATAGATTTAAGGTAAACAACATTATAAGTA
TGAACACGAACAGCATTACAATGCACATTGAACAGTGTTCACCAGAACAATCAATACCGAGCCACATAACTGGGATCTAA
TTGAGGACCTAAAACCCT
>M00285:128:000000000-BF978:1:2109:16864:18712_1:N:0:46
TCCCTAATCGGGCTCCACCTATCCAAATATTTATATATCCTATCCTCTAGAACACCTTCCAATAATTTACCACAACTGAC
ATCAGGCTCACTGGCCTATAATTTACTTGATTATTTTTACAGCCTTTCTTGAACAACATTAACTATTCTCCCAACTCGTT
ATACTAATTTTCTCCCCTCTACATGTTCAGTCCTGATGCAGGGTCTCAACCCTAAATGTCA
>M00285:128:000000000-BF978:1:2109:21766:18713_1:N:0:46
GGGGGAATTAATACCGGGTAATGTGGAAGTGGCCGAGGCCTTGAATGACTATTTTGTGTCGGTCTTCATGGTGGAGGATA
TGTCTAAAGTGCCAAAGAGAGATGTTATGGATATGATGGGAGGTTAGGACCTTGACATAATTGCTGTCATTAAAGAGTTC
ATGATGAGCAAACTAGTGGGCCTAAAGGTAGACAAGTCCCCTGGTCCTGACAGGATGCATCCCGGGGTACTGAGAGTAAT
GGCAGAAGTTATAATAGAGGCCTTTGTGATAATTTATCAAAATTCTCTGGACTCTGAGC
>M00285:128:000000000-BF978:1:2109:8963:18714_1:N:0:46
CCAAACCCTTAAATTGGGTGGGGAGCAAGTCCCAGTGGAACAGTGAAATGGCCCACCCCAGGAAGAAAAGCTGGGGGCAC
GGCTTTGTCTATTGTCAAAATTGTAAGTAATTTAAAATGTCTTACATTCAGAGACATAAAAATTGTTAATACTGAAAGAA
ATTACTTTAATTAACACTAAAAATACAATCAAAATATTACAGGA
>M00285:128:000000000-BF978:1:2109:28332:18714_1:N:0:46
TGCCTGTTTTGACATATGCCTGTATTGCAGGCTTCCCCAAAGTATAAGCACAAAATACATGGGTCTTTCACTCCTAGCTG
AGAGCAACCTTCTGCCAGGAGAGCCTGGCTGCTGCCTTTGTCAGCATTCATGCCGTACAATGCTGTTTTAACACTC
>M00285:128:000000000-BF978:1:2109:14384:18717_1:N:0:46
GTGACTGGAGTTTACAACTGATTGGGAATAAGAGGTCAGCAAGAATTGCACTTAAGTGGTCAGATAGGGAGATAAAGATA
TATACAGTATGGTATTCTTAGTGCCCAGGTTAGCATCAAGACCGGTGGCCATTAGTAGTGTATACATTTCACCTTTGTGT
CCTCACTCTCAGCAGCCTGAGAGGAAGCTGCTTGATTAGATCACTGTTCTGCCATTGTTCCGGTGTACCTTAGCCAACAA
CCCAAAATTGAATCTATGTACTGCCTAGAATT
>M00285:128:000000000-BF978:1:2109:9138:18720_1:N:0:46
CAGGAGGAGGACATTTAGTATAAATTGGCATCAAAATCAGCACAACATCGTGGGCTGAATGGTCTGTCCAGTGCTGTAAT
TTTCTATGTTCTCTATTCTGATATTGAAACAGAAAATGGAAATATGTGAAAGACAGGGAAAAAGGGATAATTGTTATATT
CCTATGAAAAAATTCTACATTGGTTCCTCAAAGATTTATGACATTAAAGTGCAAATCTTAAAGAATTCTTCCTGCACTCA
CACTGTTCAGACAGTTTGGCAATTTATCTTAAGGTTTATGCATAGAACTCTCATGCGATG
>M00285:128:000000000-BF978:1:2109:23796:18720_1:N:0:46
CCCACACATTTGGTGAGCAGAGGGAGAGGGAGTATTCTGGTTACTGTGGGATAGAACAACATATGCACACACAGCAGTAG
TCATGATGTCCCACAAAACAAGGAAACAAATTTGTATGTCCTTCAAAGGCAATTGGCGAACAAGTCAGATAACACAACGC
TGGGCTGCAAAATTGCAATCAGTGTCTTGG
>M00285:128:000000000-BF978:1:2109:6111:18722_1:N:0:46
CCGTGAATTCTGTGTGGTTCCGATTGTGCTTCGCTGATCTGCTTTGGTTTCCACCAATGACATTAAATGATCTGGGCTTC
ATGCTGCAGTTCCTGAGCTGCTGCACAAATACGGCTCTTTATGCCGTGACCCAGACTAAGTTCGGAGAGCAGCTGACGGA
GGTGGTGAAATCTCCCTTCACGTTCATTGTGAGATGTACTCAGCACGGAGCGGA
>M00285:128:000000000-BF978:1:2109:21709:18726_1:N:0:46
CACATGGAGTACCTACACAAAACACAGGAAAACAATTGTAGTATATATATTTCGTGGTGCTGAGTCGTTTGGTAACAGTT
ATTTAAGTGTACCTCTACACCCAGTAAAGTTATTCACTGATATAGCAATTAATTGCCTATTTGGCTGAAACAGCGTTTGA
AGAGCTACAGCCATTGATTTCCCACATTCTATACAATACGCATGGACCATCTAGATGAAAACAATTGTAGTGTATGTATT
TCATGGTGCTGAGTCGTTTGGTAACCGTTATTTATGTGTACCTCTAACCCCAGTAACGTT
>M00285:128:000000000-BF978:1:2109:6380:18727_1:N:0:46
ATCCCCAAGGCATTTTTCACTTATGTGAAGAGCAGAAGGATGACGGGAGTAAAGATAGGACTGATTAGGGATAAAGGTGG
GAAGATGTGCCTGGAAGCTGTGGAAGTGGGTAAGGTCATCAATGAATACTTCTCTTCAGTATTCACCAAGGAGAGGGACC
TTGATGAGGCTGAGGACAGTGTTAGTAAGGATAATATTCTAGAGCATGTTGATATAAGAGAGAGGA
>M00285:128:000000000-BF978:1:2109:10672:18728_1:N:0:46
AAATTCAGAGTAAGATTATAAGGGATCTGGAGGAGAAAGGGCTGCATCAACCTTGCTCTGCGATCAGGATTTTTGTCTGA
AAATATCCACTTACTACCAGTTGTTTCCAGAATTTGCAGTTTCATTTAATTTTTGCAGCGTTCACAGCCTTCCTTTTAAT
G
>M00285:128:000000000-BF978:1:2109:25203:18729_1:N:0:46
AGTTTGCGCAGAAAAGAATTTCTAACATTTTTTGTTATTATTTTCTAGGCACGGCCAATGGACTACTCGAAAGACTACCT
TAAACACCAAGTTCCAATTTCATTCCATAAACACTGGAATATTGATCCAGTTGATATCTATTTCATTTGGTTGGCAAGTG
AGGATGACCGCAAATCATACCAAATAACAAAGGAACCTGAGAAGGAAAGTGAAGAATTATAAATGCCTTTAAATAACTCC
CTTAATCTTCACTAAGATTTGAATGCTAGATGCATTCTGATTGTCAAAACACCCTATAA
>M00285:128:000000000-BF978:1:2109:18548:18731_1:N:0:46
GCAGGATAGGCAGCATCTGTTGAAAGATAAATGGTTAACATTTAATGTCAAAGACCCTTCATTAGAGCTGAGAGAGAATT
AGCCTAAAGTAGCTGAGAAGGCTGGGGGAGAGGGGGGGCAATAGGTGGAATAAAGGGAATGTCAGTAAAAGGGTGAACTG
ATCTAGTCATTAAATGTACAGTTGATCTCCATTGTCTGTGTAATGTGTTAATGTTGTGAAGTCTGGGTGATGCATAGTCT
GCTTTACAGGGATCTGCCCAGCAAGCCAGAATATACAAGTGAAAGAAAAA
>M00285:128:000000000-BF978:1:2109:27758:18732_1:N:0:46
GTACAACCTCATCACTCCCATTCCCTGGCTTTTTTCTCATTGCTCTGCATTTTTTCTTTTCTCCCTCAAATATCTTCCGG
TTCTACTTTGAAAGTGATGATTGAACCTGCTTCCACCTTGCCCTCGGGGAGTACATTCCAGATCGCAGGCACTTGCTTCA
TAAAACGGGATTTTCCTTATGCACCACTGATTTTTTTTTAACCAAGGGAGACAAATTCTCTGTTTCTCTGTCTGGAGTCC
TCTTGATTTGACCACCACCATTCCACTGCTTCTCCTGCTCCACAGCTGACAATCCCAGCT
>M00285:128:000000000-BF978:1:2109:15219:18736_1:N:0:46
TTATTTGCTGTTAGTAGCTGAGAGCATCCTAGCTTTCCACATACACAGAGCTAAGTGTTCAAGGAGATAATTTGCTGACA
TATCAGCTTGTCCAGCTGCTGACTGGAGTCGGCATTGACTCCCTAAGGAAAGGGTGAAGATGCACCTTTCATCCCGCATC
ACATCTGTAAGTGAGAGAGCTGACTTACAGATAGTGACTGCATCCACATGATTGGAGTCATCGAGCTGATTGAG
>M00285:128:000000000-BF978:1:2109:13866:18739_1:N:0:46
ATGGAACCAATGGGATAAATAAATAAATGTCTGAAGGGTTGACACTAGGAGACGCGGTGGCATCTTTCTGCAGTGACTGG
AACCGGGGGCAGCGCGCTGTGTCCGAGTCTCCATCTTCGGCGGCGCTCTGGCTCCAGGCTCCCTGTGTCCCGGGGGCTGG
AGAAATGTTGAGCAGTGTTCTGGGTCCCGGTCCAGGGCAGGGGCCTGGGTCTGCACCTGGTGGGGGTTGGAAGGTCTGGT
TGAACTGCCCTCTGTTGCAAGAATTGGACCCTGAGCTTGAGGTGCAGGCCGCACCGCGAT
>M00285:128:000000000-BF978:1:2109:4682:18740_1:N:0:46
CACAGCTTGGTATGGCAACTGTTCTGTCCAAGGCCACAAGAAACTGTGGAGAGTTATGGACACAGTTCAGCACATCATGG
AACCCATCCTCTTCTCCATGGACACTAAATGTACCTCTCGCCACCTGAATAAAGCAGCCAACCTGATCAAAGACCCCTCC
CACCCTGAATATTTTCTCTTCTTCCAACCCCCCCCCACACCCACACGAAAATACGAACAATCTAAAACCAAACCCAACAC
GAACAACAAACACCTCCATTCCCTCCGTAATAACCAACTTATGACATACCATTGTAAAA
>M00285:128:000000000-BF978:1:2109:16366:18741_1:N:0:46
AAAAAGATCTTGAGGCAGAAAGAGATGAGCATGGCAGGCTGGTGAAGTGGTGGGTAGTGGAGGGTGCAGCTCTGGAATTT
TCCATTTGAAACTCAACCAACACCCACCAAATACAAATCAGCTCATTATTTAACTTGGTTGATGTGTGGATATTGGTCGT
TGATGTTGTATGAGTGTTACTGTAATTTATCATCAATTATTT
>M00285:128:000000000-BF978:1:2109:15839:18741_1:N:0:46
GTCCTGGTCCAACCACATAGATGCTACAGCCAAGAAAGCTCACCAGTGCCTCTACTTCCTCAGGAGGCTAAAGAAATTTG
ACATGTCCCATTTGACACTCACCAACTTTTATCGATGCACCATAGAAAGCATCCTATCTGGATACATCACAGCTTGGAAT
GGCAACTGCTTTGCCCAGGACTGCAAGAAACTGCAGAGAGTTGTGGACCCAGCCAAGCGCATCACAGAAACCAACCTTCC
CTCCATGGACTCTGTCTTTACCTCTCGCTGCCTTGGTGAAGCAGCCAGCAAAATCAA
>M00285:128:000000000-BF978:1:2109:4280:18743_1:N:0:46
CATATATTTGGCAGAACAAGAATCCAAGACTAAGTAAGAAATATTTACAAAAATTGAAAAAGGATGGTTGTATGACCTTG
CCTAATATTAGATTATGTTATTGGGCAATCAGCATCAGATATTTAATTTTCTGGACACAAGACTTAAATGTTATTCATTG
CCCTAAATGTGTACACCTTCAATATCAATCAACACTTGAATTTTCGTTATTCTCTATTTTAGGAGCTTCACTCCCTTTTG
CACTTACCAAATTAAGTAAATATATGACTCACCCAATCATTAAACATAC
>M00285:128:000000000-BF978:1:2109:12736:18747_1:N:0:46
GGAGACCAAAACTTTATACCACATTACAGATGTTTTTTCACCAAGACTCTACATAATTTCATTCGGACATCTTTACTCCT
GCACTCAGATCCTCTCATAATAAAGGCCTCTCATCATTTGTCTTCCTATTTGTTTGCTATACTTATATGTTATCTTTCAA
TGAATTGTGTACAAGGACACTTAAGTCCATTGGAACTTAATTGGAACTTAATTAAGTCCATTGGAATAATATTTAAGTAT
TGTGCCTATTGTCTGACATCGGAGTGCCAATGAATTCTTGTTGTTCTGTTGTCTTAAC
>M00285:128:000000000-BF978:1:2109:14917:18748_1:N:0:46
TGTATGTTGCACACGAGTGCTTCAAACTAACGATGGCTTCGGAGGCAACTCGGATTTCAGGTAAAGTTCATACTTTCTGA
ACATCTCACTGCCCAAAATTAACCTCAAATTTGTAATGTCAAATTACACAATCACCCAACTGCTACAGAAAGGAACATCC
ACAAGGCAATAACTAGCATGTTAATAACTCAACCTTTCCACATATGGGGTACTAACTAGGTTTAAGTCCTAATATTGCTT
TGAATGCAGGAACGGTGATATACTCAGAAGAGAAAATGATCTGAGATTTGGAGAACTTTG
>M00285:128:000000000-BF978:1:2109:16797:18749_1:N:0:46
TGCCGATCATGACAAGACGGTGGTCCAAGCATTTTGTTAGGAGGAGGACTTTGCAGGAGTTTGCAATCCCTACTCCCTCC
TTCCTGATCACATCTTGCCTGAGGATGTATGTCATCTGACCCTGCCATTGAAATTGCTCAGTTTGTCTCCCTCTGGATTT
TTTTGAGGTTGGAGTAGAAGCCTTCGTTGGCCACATCCATAGCTTTTGGTGTTGATGTAAATGCACTGAAGACTGCATTC
TGTGTTAGAGTGAGCTGAAAGATCATGAGGTGCCCACAGGGAGAATTACTGAGATGGTTG
>M00285:128:000000000-BF978:1:2109:24471:18750_1:N:0:46
ATACTCCTTAGATAACAATAGTCCAATCAGAAAACCTATTAGATACCTGTGGCAAAATCAACCAATGAGAAAACACATAT
TCACCTGATGGACAAACCAATAAACTAAGGCACGATAGCGTAGCGGTTAGCGCGACGCTGTTACAGCGCCGGCGATCTGG
GTTCGATCCCGGTCGCCGACTGTAAGGAGTTTGTACGTTCTCCCGTGTCTGCGTGGGTTTCC
>M00285:128:000000000-BF978:1:2109:4072:18750_1:N:0:46
NNNNNNNNNNNNNNNNNNNNNNNNNNNNNNNNNNN
>M00285:128:000000000-BF978:1:2109:22652:18751_1:N:0:46
AGGCATTAATTTAGCAAAACACCAAGGTATATTACAAGAGAAATATCAGTGTGCATATTTATGCCATGTAAGGGGATTAC
AGGATGGCAATTCAAAGGCTTGGTACCAGAGGTAAGTCTCAAAGAGCATTTTAAATGAGGAAGGAGGTAATTGCAATGCT
TGGGTCTTAGCTGAAATCAGGGGTGTAAGCCATGATGGGACTAAAGGGGTAGGAAAAGCCAGCTTTGGATAACAAAGGAA
ATAAAAAGGAACCAAACTGAAAGTTCACGCATACAAAGTCACCAAGAGTAGTCGGAAACT
>M00285:128:000000000-BF978:1:2109:18445:18751_1:N:0:46
CCGGGTGCAGACCTGCTCAAAGAAGACAGCAGGTTCTAGCCCCAGAATTGTTCAGAGAGTTATACTTGCAGTATTTACAA
CAACAAAGCTATCAAGGAAAATTAATTCAATGTTCAAAAAGAACTCAAAGACAGTGACATATACAATGAAAAAAAT
>M00285:128:000000000-BF978:1:2109:17467:18757_1:N:0:46
TGAGTTGTGGGCTTCAGTTGTTAGTGGCTCGGGCATTCTAGCTTACACTGGAGAGGAAGTTGAAGGGGCAGGGGAACAAG
GGAGAAGGGGTTTAAACATTGGTTGTGTGGACGAGGAGGCTAATGTGGATTGGCTGATCCAAATGGTCTCTTTACCTAGT
ATAATTTATTTGCACATAGTAGCATTGAC
>M00285:128:000000000-BF978:1:2109:14183:18758_1:N:0:46
GCCAACTCACACTGACGCCTCAATCCCCATTCTAATCCTGGCCCACTCTGTTGATACCTGCCTTCTTTTTATTTGCTTAT
ATTAATTAGCCAATCAGCTATTAACAATTTGTAAATGTGCCTTGTTTAGATTCTTGCAAGGTGAAACTCACAAGCACTCA
C
>M00285:128:000000000-BF978:1:2109:3221:18760_1:N:0:46
ATGGTCAGATGTTTACTTCATTTGGCGATTCAATAGCCATGCCGTCGGGTTTCAAAACCCAGGCGGAATATGGGGTGTTT
TCCTTCTAGTTCACGTTCAGTCTCACCTTGGCAACAGTGAGGCCCTCTTAGCTAGAAGACTAATACATGATCTATTTGAA
ACATATAAACAACAAAAATAGATGGACAGAATGG
>M00285:128:000000000-BF978:1:2109:27359:18764_1:N:0:46
ACCAATGACTTGTAGACAACATAATATCCCAATTCCTATACTCAGTGCCCTGACTGATGAAGGCCAGCATGCTTAAAAAG
CCCTTTCATCACCCTGCCTACTTGTGTTGCTTCTTTCAGTGAACTACACATCTGTAGTCCTAGGTCGCTCTGTTCCAGTA
CACTTCCTAGTGCCCTACCATTCACAGTATAAGTCCTACTCTGGTTTGACTTCCCACAATGCATCATTTTACACTTTCCC
AACACTCCTCGGCCTACTTCCCTAACTGATTGAGATTTCCCCTGTAATCTACAATAACCT
>M00285:128:000000000-BF978:1:2109:7740:18764_1:N:0:46
CCTATGTCATTGGTACCAATATGTATCATGACCTCTGGCTGTTCACCCTCCCCCTTCAGAATGCTGTGGACCCAATCCGA
GATGTCCCTGACCCTAGCACCTGGGAGGCAATATACCATCCAGGAGTCTCTTTTACGTCCTTAGATTCTCCTGTCTGTCC
CTTACTATTGAATTCCCTATCACTACCATTCTCCTCTTCTCCTCCTTTCCCTTCTGTGCCACAGGGTTAGTGCCAGAGAC
CTGGTCATTGCAGCTTTCCTCTGGCAGATCATCCCCCCCAACAGTATCCAAAATGGTAT
>M00285:128:000000000-BF978:1:2109:11933:18765_1:N:0:46
CTAGAGAAGGAGGAATCCGATAGGAGAGCAAAAGGTAAAGAGGTGGGGAACCATAGGGGAGGAGATGAGCAGGCCGTGGG
GGAGGGGGGGAGAAAAGGGGTGATAACGCTCCCCAACTCCGCTACACGGAGGACTACAATGGTGCTGCTTCCTGCAGTCA
TGCTGAGCTCATCAATTTCACCTCCAACTTCCATCCTACTCTCCAATTTACTTGGTCCAAATCCGCCACCTCTCTCCCTT
ATCTTGATCTCTCTGTCTCCATCTTTGGAGACAGATTATCCACCGACATCTTCGACAAAC
>M00285:128:000000000-BF978:1:2109:23916:18765_1:N:0:46
CCCTCCCACCTGTGGTCTAGACCCCGGCAGCAATCGGAAAAGAGGTCGAACTACCCACATGTTCCATCTTTGAAAGGGCT
GTAGCTGGGTGCAGCCCATTCAGGTGAAACAAGCCAATCGTATAGTGTAAAGAACAAAGCTGGGTTGTTAGCCAGTCCTC
AGCTGTTCTCTTTAATGGGTGGGGCGGAGCTGCATCCTTGCTTGACTGTGGTGTGGCTTCCGACCTGCTGTGCAATGCTA
ACATCCGGCCATGGGGGTCAGTGGTGTTTTCAGTGTCATCTGACCCCTGGCCTTCCATAC
>M00285:128:000000000-BF978:1:2109:18528:18766_1:N:0:46
AACAGATTGCACCCAAAGCAGGTGTTAAACTGCACTGTTGGGTGGCTGCAGGCCACACCAGGGACACCCTAATTGTGAAC
TGTTACCACACTTAAAGTTACTCTGCCCTTTGTGAAAAGGAAGAATGTTGTGGCTGGAGCTAATGACGGAAGTCATTACG
GAACGTATTTCAAAATTATGTTACAATGGCACAATATAAGAGAGAGAGAGAGAGAGACCCAGATTTTACAATCATTGGCA
GAGGAGATAGAAAGCAAGATAGATC
>M00285:128:000000000-BF978:1:2109:27032:18767_1:N:0:46
CAGTCAAGGTCCTGCTGGCTTGATCCCATCTTCAAGTAAATTCAAACCAGATTCAAGCATAAAAAACTTCTTTACTCAGA
GGAAATAAATGCTTGGAATAAATCAACATGCAAGATGAATGACTCAAAAGCATTAGGAGAGTTTGCAATGTTGCTGGTCG
TTGGGATTGATGAGATGCAACGCT
>M00285:128:000000000-BF978:1:2109:15801:18767_1:N:0:46
TGATTACCTTTTCTGGGGTACGTTGTACACGTAAATAACTGTTACCAAACGACTCAGCGGCATGACATACATACAGTACA
ATTGTTTTACAATAGTTACACCATGGGTTTTGTGTAGAAATTA
>M00285:128:000000000-BF978:1:2109:22173:18767_1:N:0:46
GGACATATTACCCCTGAGAAGTTCAACGCTGATATAGCAACAGATTTCCTATTTGGCTCAAAGAGTTTTGGAAGCTAAAT
CCATTGATTTGCCACTTTTTGCACTAAACCCATGGAGTAACTAGGGGATAACTATTCTAAAGTATGAAATGCATTCTACT
GACTGTTTTGGTATAACTTGTTTGACTGCACATCCTACCCCTGAGAAGTTTATCGCTGATATTACAACAGATTTCCTATT
TGGGTAAAACAGCGTTTTGATGCTATACCCATTGCTTTACTTTATTACAGTAAACCCATG
>M00285:128:000000000-BF978:1:2109:19439:18768_1:N:0:46
GGACATGCTGGGATGTTTCACATCCAATTAAGTACTTGCAAAATATGGTTACTGCTCTCATGTAGGAAATGCTGCAGTCA
ATCTGCACACAGCAAGGTCTCACAAACAGCCATACAAGACGAACTATTTTTCAATGTGGGCAGGAAAGTAGGGGAACTCT
CCATCGCTGAATAGTGTGACGTGACTTTTAACATCTGCCTAAGAACCCAGGCGAGGCTTTGATTTGAAGAATGGACTAGC
CAATAGTATACCACTCCTTCTGTATTCTGCAGTTTTTCTTTGATTATGCACTCAAGTCTC
>M00285:128:000000000-BF978:1:2109:24861:18769_1:N:0:46
GAATTATTCCTGGGATAAGGAGTTTCATAGAACACTACAGCACAGTACAGGTCCTTTGGCCCACAATGTTGTGTGGACAT
TTTATCCTGCCCTAAGATCTATCGAACCCTTCCCTCCCACATAGCCCTCCATTTCAGTTATAAGTTTAGACTGAAATGAA
GTGAAGTTGCTCTTTTTGGAACAAACAAGGTTGAGGGGAGATGTGATTGATTGCCACTTTGCAATTTAATGCACATCCCA
GGTACAAAACCTCACTAGCCAGCCCT
>M00285:128:000000000-BF978:1:2109:6797:18769_1:N:0:46
TGATTGAATGAACCCATTGACATCAATGTCAACTGCTATTTAATTCAAACCAATTTTCCGCATGCTCTGGTGATCAATGA
CTTAAGTTCCTGAAATAGTGGATGTTAGAATTCCCAAAATGGCAAGTGAAGTTAATTTCACAACACATTTCAAACAGATC
CTAGCCATTCTTGCTATCCCACGGGAATGAC
>M00285:128:000000000-BF978:1:2109:19799:18771_1:N:0:46
GTCTGTGGTGAGAGAGAGATAATAACGTTTCAGGTCAGTGACTCTCCATCAGAACTCCATAGTTTTGAGCTGAAAGGTTT
ACTGATTCTCTCTCCACAGATGCTGCCTGACCCTCTGAGTGTCTCTTTTAGTTTCTGCTTTTAGTTTCTCAGCACCTGGT
GGTGGCTGTTCTCTAGCTGCTGGTGGACTCAGATGTGAACTTGCACAGCTTTGGTGATGGCAGGAAGGACATGACCGCAT
CAGGGTGCAGGGAGATTTACACACATGCCGGGGC
>M00285:128:000000000-BF978:1:2109:19127:18772_1:N:0:46
TCTTGCCTGACACTCAATACTGACATCAGAATCTCAGCACATGGGGAGTGCATCAAAGGAGTGGAAAGCTTGTTCATTTG
CATCAATTCCAAAACAGCTCTAAAACCCTCACCATACTGCTCATTACTGCACTTCCTTACAGAATTTAACAACACCTATT
TTTATATTCTCATTACCAGAAGTTTTTAGCTTTTTGAAGAAGGCTAACAGTTTACCTTACATCCGGACAATGTCCAGTGC
GAGGACAAATAAAAAATCAGACCACAGCAGGGAACAAATTCTTTATTTCTTTATTGACAT
>M00285:128:000000000-BF978:1:2109:12223:18773_1:N:0:46
GTTCCGACATGAGCACTCATCATATTCCCCTCCCTGTCTCTCTGAACCGTCCCTTCCCCCATCCGTTTCTGGGACACACT
CCGGACACCACTCCACACCCCCTGACCCCTCCCGACCCCATTCCCGTTTCTATGACACCATTTCGACCGATCTCCGTAAC
ACCCTGCCAATGCACCCCCATCCCCGTCCACGTGAGTCATTGCGGCCCTTCATTCCTGCCCATCTCTGACCCTGATCACT
CCAACACCCCTCCCCGTCTCCCCCACCTCCCGCCACCCCCCCCCCCCCCCTCTCTGCCCC
>M00285:128:000000000-BF978:1:2109:19165:18773_1:N:0:46
TTTCTTCTTGTTTTCACTCAGTACTGATCATCATAGGAGCCTTTAAAAGGTAACAATAACTGATCATTGAATTGTCAGAG
AGAGCTTGACGTTAGGTTTGCTCTGTTCTTTTAGTTTCGTTGATACCCATCCCAGTATTTCAGGTTTTTCCACATTCGTG
AGGTTGGTAGCTGTTGTATTAATGTTAATGTTATACTATTGTCTGGTTGAGATGGAACTATGCAGTTCGATATAAGCATA
CAATTTAGACATAGTTGAATCATGTCACTCACTGGTGTGCTATGTTTTAAATACTGAATG
>M00285:128:000000000-BF978:1:2109:5291:18774_1:N:0:46
TGCAATGGATTCTTTTTTATACCCACTTGTATGAGCTGGCAGAGACTCACTTTGACACCGACCTGAAAGTAGTATTTTGA
CAGTGCAGCATTGCCTCAGAGCTGCACTCAAATGTCAAGCTAGATTATGTGCTCGAGGTAGTGGTGGATTTTAATTCATA
ACTTCCAAATTCAGAAACAAATATATTGTTAGTTGAGCTGCACCAACCCACATTTAACTCTTGGCATGATGTATAGAGTA
TTTAAACAAAAGCCACAAGTCGTATGAACCAATCTGTAATTTTAGGAATCTTCTTGTTTT
>M00285:128:000000000-BF978:1:2109:27548:18778_1:N:0:46
CTAATGAGCATAACACATTCAACCTATCCTTTGAAGGGAACTTGGCCATTGTATTATTTGCTGGAACGCTAGGCAACCTT
GTTTGCCCAAAACAGGGTTTTAATTAGATAGCTGCCACACAAACTCTGAGCTGCTCTGGTTGTTAGTTCAGCTATTTACA
TTAAATGTGACAATTAAAAGAACATGAAACAAACACATTGACAAGTTTCACTAGCAAGACAGTGCTTACTGCTGCCTTGT
ACACATTGATTATGTATAAAGGGACCTCTCCACTATAAGGTTCAGCATTTACCAAAACTT
>M00285:128:000000000-BF978:1:2109:6834:18780_1:N:0:46
CACAGGATCCAGGGAAACTGTGCTGTGTGAATTCAGAATTGGCTTGCCCATAGAAGGGAGGGTGGCGGTAGATGGGGTGT
ATTCTGCCTGGAGGTTGGTGACCAGTGGTGTTCTGCAGGGATCTGTTCTGGGACCCCTGTTCTTTGTGATTTTTTTTGAA
ATAAATGACTTGGATGATGTGGAAGGGTGAGTTAGTAAGTTTGCTGATGATACAAAGGTTGGTGGTGTTGTGGATA
>M00285:128:000000000-BF978:1:2109:14438:18780_1:N:0:46
TAGCCCTCTACTGTTGCAGCACACATCCATGCATTTATTACTTCGTGAATCCCAGCTGTTAGTAGTCATGCCTTCAACTC
CAAGCTCTGCCGCTCCCTCTCCAACGGCAAAGACTACTTTTACAACCAAGCTTATAGACACCCGTTCTAAAATCTCTGTA
GGCAGTCATTAACTCCAAAACTTACCCAGTGCTGCTGTATACTGGGAATTTAGTATTTAAATGCAGGGTTCCATACTGAG
TTTGGATTAGGAACTTCCATATACAACCAGTCCAACCCAACTCTCCAATACATGCTAAT
>M00285:128:000000000-BF978:1:2109:19710:18783_1:N:0:46
ACCAAATTGTTGAGACAGGTTACATCACTATTTTCTTCCCTGAACTCCTGAGCTTCCATGACCTTCTCCACAGTAAATAC
AGATGAGAACTATTCATTTAAGACCTCAGGCATCTCCTGTGTCTCCATACATTGATCTTTAAGGAGACCTATTCTCTACC
TGGTTGCCCTTTTGTTCTTAACATATACTTTTAGAACCTCTCAGGATTCTCCTTT
>M00285:128:000000000-BF978:1:2109:24415:18784_1:N:0:46
CAATTTATTGGAGCAAATGTGATTTGCGCAGAAACTCAGTTTAAATATCTGCACCGATCAGGCCACGGGGGTGGGGGGGG
CGGAGTTTGTGTAAGGTATTTGACTGCGCTTCTTTCAGAGCGGTG
>M00285:128:000000000-BF978:1:2109:14404:18785_1:N:0:46
GGACATTGTGTAGGCATAAGGGATTAGTTTAGTTAGGCACTTAAATAATTTGGCACAACATCGTGTGCCAAAGAAGTGGT
TCCTGTGCTATACTGTTCTAAATCTATGAGCAGGATGTTACAGGGTGCCAAACAGAGCTATCTACTCCACAGCTTGTGTT
AGTGACCATTGAAATCAACAAACTGTCAAAAAACCTTTCTGGTTTTCTGTAGTCCTTTAGGTAACATATAAGCATGGAAG
TACAGAGAACAGGAACAAGCCATTTGTCCCTTTAATCTTCAGGACCAGCCCATGAGGGAT
>M00285:128:000000000-BF978:1:2109:10286:18787_1:N:0:46
CTTTTTCTTTTATTTACAGCGTGGTAACAGGCCCTTTTGGCCCAATGAGTCCGCGCCGCCCATTTTAAACCCCCAAATTA
ACCTACCCGGACGTCTTTCAGAATGTGGGAGGAAACCGGAGCACCTGGAGGAAACCCACGCAGACACGGGAGAACG
>M00285:128:000000000-BF978:1:2109:8948:18788_1:N:0:46
ATAATAAATTGTGTTGTAATTGAAGCTCTGTTCTCCTTTTAAAAAGCTCAAAGTTTGGAGTATCAGAATATTTTTTATCA
ATTTCTTTAATCTCGTCAGTCAGAGTACGTATTTCATTACTCGTTCGTTTTTTCAATCCAGCGGAATATGATACAATCTG
ACCACGGATATATGCTTTAAAGGTATCCCATATTATCCCACTAGATAATTCTTCAGTAAAATTAGAAAGAAAAATGAAAT
TTGTTCTTTAATAAAATGGAGAAAATCTGAGTCTTGTAATAAAGAAGTGTTGAATCGCC
>M00285:128:000000000-BF978:1:2109:5814:18788_1:N:0:46
TTCCTATTATGTCCTGAGATCAATAAACTCACTGCAGTCTCTGTAGAATCAAATCAAAGACCTGTGGTTGAGATCTTTTA
CAATGAAATTCTCTGCTATCTGCATCTGCTCTTTGACAAATTCTAAAATATCAAACACTATATAAACTCTTGTGGGTATT
CTCAGAAAGCTAAAAACATGAAGCCTCTGAAGCATTGTCAGGATTTGAACAAGATACTTTTAGGCACCATAACAAATGCA
AGTGGCAACTTCAAATTGTATTTTTGAATTAATATCTTTAATTAGTATTTCCCTCTAACT
>M00285:128:000000000-BF978:1:2109:26736:18789_1:N:0:46
GGACAGAGCCTGGACACCATTGGGGCGAGTGGGTTCACCCTCCAGAAGACTGATCTTGCATCTGCAATGGTGACTGTGGG
TTCAGGTGCATTGGAGGCTGTCAGGATGGGTGATGACATTTCAAACGCTTTCTGTTGAAAATGTGTGTGGAATATGTTAA
GCTCATCAGGAAGGG
>M00285:128:000000000-BF978:1:2109:24213:18792_1:N:0:46
GGCCAGATGCAGGTTGGAGGAACAACACCTCATATTCTGCCTTGGGAGTCTCCAGCCTGATGGCCTCAACAGCGATTTAT
CTAACTTCAGGTAACCCCTCCCCTTCTTTGTCCCCACCCCAACCCAGTCCTTTGTCTTCCCTTACTCCTGTGGCT
>M00285:128:000000000-BF978:1:2109:13106:18792_1:N:0:46
CCACTTGGAGTGGGTTGAGGTCCTCAGGGCAAGAGGTAGATTTATAATCTCAGGACCTTTGCAAAGCGCCTATGCACATA
GAATATTCAAAGACGCCACATCCTACCTATGCATTCACAGGGTCAGATTTTCCATGATTGTCATCACAGAGTTATGCGAT
ATTCAGTGGGAAGTAAAGTTGGCCGTGCACTCAAACTGGGCTGCCTGAAGAGATCAAGGTCACATTGATGCTCAGTTTCC
CTGACACAGGATTTTT
>M00285:128:000000000-BF978:1:2109:20486:18793_1:N:0:46
GAAAACAGTTGTAGTGTATGTATTGCAAGGTGCTGAGCCGGTTGGTAACAGTTATTTAACTGAACCTCTTACCGCTGAAC
AGTTAATATCAGATATAGCAACAGATTTCCTATTTAGCTAAAACAGCGTTTCATAAGCAAAATACATTGATTTGACTACT
TTATAAGTAGCTCATGGAGTAACTATTGAACAACAATTGTACTGTATGTATTTCAAGCT
>M00285:128:000000000-BF978:1:2109:15751:18795_1:N:0:46
GATCTACACTCTTTCCCTACACGACGCTCTTCCGATCTGGTCTACACTCTTTCCCTACACGACGCTCTTCCGATCTGAAC
TACACTCTTTCCCTACACGACGCCATTCACAACACGCTGGCGCATGTTCCGAAGCCAACCCCCGTTACAGCGCAACGGCA
ACTCGATACTGTAGTACACCCAGGAGCTAGCCGCGCAGAGACAGGAGACCGCTCGTCACTCGCGCTTCTCAACAGACGAA
CATACTACACTAAAGATGAAAACAGATCACATACTATAGGTATCAGTAGTGACCACAGCC
>M00285:128:000000000-BF978:1:2109:25650:18795_1:N:0:46
ATTTGAAATGTCCTGAGGAAATGAAACTCTGGGCAAGTGAGGCTGCCCAGCATTAACCATTTAGTTCATTGTTAAAAATT
GTGATATCTGACTGAACAAGGACCATTTTCACTGTTTTATGCAAGGATGACCATGAGTAAATAGATGAAATTCACATCAA
ATCAGTAACAATTCTATTGATTTCACCTGCAAAAAGACCACAACAGTTCACCTTGCAGAGATGCAGGCATCATTAACATG
AATTTCACTTTTCCATCCAAATACGTATAGGATAGAGTTTGGTG
>M00285:128:000000000-BF978:1:2109:22850:18795_1:N:0:46
GTATCATGGGGACTTGTTTAGATTCACAAGTTGAAGATGGCCATTGGCTGGCGCTAGTGTGTCATGAATGTACTTTGCCA
CTTTTCAGCCCAAACTTTAATTGTGTCTCTAT
>M00285:128:000000000-BF978:1:2109:7689:18799_1:N:0:46
TCCCCATTGACACTTATCTGACTCCAAATCACACTTAATCATCCAGTACAACCCCTTCTCTAGTGGAATTCCTGCTAGTT
CTGCTGAAGAGTCTCCATCCAAAAACGTCGACTATTTACTTCCCTCCATAGATGCTGCCTGGCCTGCTGAGTTCCTCAAG
CATTGTGTGTGTGTGTGTGTGTGTGTTGCTGGAATTATCTACATACCTGCTCAAAACATTCTCCTGAGTGCACTGTTCAA
ATTCCACCCCACCTCAACCCCTCG
>M00285:128:000000000-BF978:1:2109:13424:18799_1:N:0:46
CATAAGCCTTCTTAACAGCCCTATCCACCTGCGAGGTAACTTTGAGTGAACTGTGGATATGAACCCCCAGATCCCTCTGC
TCCTCCACACTGCCAAGAACCTTGCCATTTACCTTATGCTCTGTCCTGGAGTTTGTCCTCCCAAAGTGCACCACCTCACA
CTTCTCCAGATTAAACTCCATCTGCCACCTGTCAGCCCAGTTCTGCATCCTATCAATATCCCCCTGTAAGCTCCTACAGT
CCTCCACACTATCTACCACACCACCGATCTTGGTGTCATCTGCAAACTTACCAACCCATC
>M00285:128:000000000-BF978:1:2109:24467:18800_1:N:0:46
AGGGATGTGGGCCAAATGTGGGCAAATAGGACTAGCTCAGATGGACACCTTGGTCGGCATGGACAAGTTGGGCCGAAGGG
CCTGTATCCGTGCTGTATTGCTCTGTGACTCTATACACAAATGAGAAAGTAGAACAGATATTGCTGGAAATACTCAGCTT
GTCAGGCACCATCTATAGAGAGGGATGAACAGTCATTGATGTGTAACATTAACCATGTCTGTCTCTACAGAATCTCCCTG
ACCCACTGAGTATTTCCCG
>M00285:128:000000000-BF978:1:2109:10051:18800_1:N:0:46
GATCTACACTCTTTCCCTACACGACGCTCTTCCGATCTGGTCTACACGCTTTCCCTACACGACGCGCTTCCGATCCGAAC
TACACTCTTTCCCTCTACGGCGCGCATCCGAACTAACCCACACCACCGCCCCACACGAGACCCGTCTACACCAATTTAAC
ACAACAACACTGAGCAGCCGAACAAGTAACGACACCTGACTAGAAAGGGTGCAAACGATCAGAAGACAAGGCTGCGAGAA
CGTGCCACTCTCACAGCAAGTGCAGTCACGAAGCGGAGACGACGACAACGTGGGAAACGG
>M00285:128:000000000-BF978:1:2109:12106:18800_1:N:0:46
GATCTACACTCTTTCCCTACACGACGCTCTTCCGATCTGATCTACACGCTTTCCCTACACGACGCCCTTCCGATCCAATC
AACACGCTTGCCCTACACGGCATGCATCTAAAGCAAAACAAAAAACAGGAGAACAAACCGCTTGCCATCTCCACAGTGAA
CATATAATGTCCCACATAAAAATCAGTGCCGTCCTTAAGATTGCATTAGTGTAATTGATATCTAAGTAAGAGGAAACTAT
ACATTTTCGTAAATTCAAAACAAGTAAACACGACACTGCATACAAAAACAATGCAAACA
>M00285:128:000000000-BF978:1:2109:15509:18802_1:N:0:46
CACAAGTTTGAGACATAGGGTCCCTCTTGTGTTTCAATGATGCCAAATTTATTACTGCGTGAATATATAATTGCCCTAAT
GGCTGGTTCATTCATATCTTGTCTGCTTTCTGTGTTTTCAACCATCTAGTATATTTTGCACCTTTTATCCATTTATCCTG
ATATCATCAATTTATTGTGGCTTGGAGTTTTGACAGGTTTCTCAAGGGGTTAATTGATCCAATCCACACAGCTCTTTATC
ACATGCGGAGTGGATCACTGCTTGTAAGTATTAATAATATGATTGGATATAGATATTCA
>M00285:128:000000000-BF978:1:2109:27397:18802_1:N:0:46
CAGATAACAGAGCAACTAGAAAGAAGAGGACTGAACAGAATCAACATAGATTCATGAAGGAAAAAATCCTGTCTGTCGAA
TTTGATGGATTTCTCCGAGGGTGTGGCAAGCAGAACAGGAAAGGGGATTTCCAAAAGGTTCTCAGTCAACAAAGTTAGAG
CACATGGAATTAAGGGCAATGTACTGATACGGATCGAAACCTG
>M00285:128:000000000-BF978:1:2109:7902:18805_1:N:0:46
GAACTGGAAATTAAGATGTGTGTGGGGGTAAGGCCCAGTGTTAGCACTGGTGTCTGGCCCGAAGGTAATAGTTTGATGGC
AGCTACTTCTCTATTCTGTTGCCTAGGGTCTTGCCAAAGATATCGAGGAGGTGATTGAAGAAGTAAAT
>M00285:128:000000000-BF978:1:2109:10212:18807_1:N:0:46
CCAACCTCACCTACTGCATTCAGAGCTCTTGATGTGGCCTCCTCTACATCAGTGAGACCAAACACAGACTAGGTGGCTGA
TTTGCAGAACAGCACCATTCTCTTTGCAATGGTAACCCTTAGCTCCCGGTTGCATGCCCTTTCAACTCTCGTCCCTACTT
CCTCTGCAACCTGTCCAAACTCTGCCTTCTTCACTGCCTGGGTGAGGCCCAAAACTAGCTGGAAGAACAACACCTCCTAT
TCTGCCTAGGTAGTCTACAGTCCAATGGAATGAACAACTAATTTTCTAGTTTTAGGTAAC
>M00285:128:000000000-BF978:1:2109:17717:18807_1:N:0:46
CAATCCCTAAAGACCCAGCAGGGAATAGCCGCTATCTGGTTGTTTGTGCCACTAGGATTGTCATAAAATAAAACAGGCTT
AAAGAGTTCAACTTTTGTAATATTTACTACAGCTGTAATCATTCACAGCCAGTGCTGCTGCAAGAAGAAATAGAATACTT
ATTTTTTGAAGATTTTTAGTAAATGATGTAATTTTATGACTAAAAACTAGTTAATCTTTGTGCAAGTAAAGTAGTTGCCA
AAAATTCAATAAAGTATCCACCCAGTTTGAGATCCCCTTCATGCGGAATTCAATCAACAC
>M00285:128:000000000-BF978:1:2109:22350:18809_1:N:0:46
AGAACTGCTCACAATACTCTGGCATCAAATTATAAAGCTCAAGATCCTATATCTAAAGATTTCAACCTTCAAAGATTTTG
TGCATCAGCAATCCAAGGTTTGCTGTTCTACAACCTTTAGTATGGTATCCATGCTACCGCTGCCCCTTTTATCCCCATGG
TTTCCAATTTGATAACAAACTTGTCATGTGATAC
>M00285:128:000000000-BF978:1:2109:11885:18810_1:N:0:46
GAGCAAAGGAATTATCCATAACGTCCTGTGCGAAGTTTGTGAGCAATCAACGTTACACACACATTGCCCGCTGTAGGTGT
ACAATTTTCCCTACCTTACAGCAATAACCACACTTCAAAAATACTTAACTGAATAGGAAGCACTTAGAGAGGATCTGAAG
TTGCAAAAGGCACTATAAAAGTTC
>M00285:128:000000000-BF978:1:2109:25328:18810_1:N:0:46
CTAGTGCTTTGGTCATCACTACTAACCACCATCTTAAATCCTTCCTACTCTGACCACTCCAGCCTCATCTGTAACTGTAC
CTTTCAGGATTCTTTTCCCCAAGTCTGAGACCACTACTTCAGTTCCCTCTGTCTCTTACAATACCAAGCTCAACTTCACC
TTCGTATGCATGGTGTCTATACCATAGTGACCATGTACAGGAATTGAGATCATGATAATTCAGAAGCAGAGCACGTGAAA
TTGCAAGTGTTCTGGTCACTGATGAGCCTTGGTTGTTTGAGTTACTCAGTTGGAACCCC
>M00285:128:000000000-BF978:1:2109:7362:18814_1:N:0:46
AATATTTTTAATTCTTACACATTTCTGAAGGAAGTTTGAAACTGTCACCTGGGACAGGCAAAAATGCAAATGCCATAAGC
TTTCTCCAGTGGATTTTAATACCATTATAACTGTTGTCTATTGAGCATGATTTCAGTGTGCACCAGAATGGAAATATCGT
TGTCCTCCAATTATCTACACTACTACATTTATCACAAAGTGGTATAATTGGTCTTCAAGCAGTCTCAGCAGTGCCCACCT
TAGAAAAAGTTCAGAAGACTGTTGCTACGCAATCCTAATGTATGACTACCAAGAGATCTT
>M00285:128:000000000-BF978:1:2109:9052:18814_1:N:0:46
CCATAATTCCAAGCAAACTCATCACCAAACTCCAAGAGTTGGAACTCAGCACCTCCCTCTGCAACTGGAACCTTGACTTC
TTGACCAACAGACCGCAATCAGTGAGGAAAGGCAGCAGCACCTCCGGCACGACTATTCTCAACACTGGTGTCCCACAAGG
CTGCGTCCTCAGCCCCCTACTTCATTCCCTCTACACTATGACTGTGTGGGCACACTCTGCTCTAATTCCATCTACAAGGT
TGCAGATGACTCTACCGTAGTGGGCCGTTTCTCAAATAACGATGAGTCAGAGTACAGGAC
>M00285:128:000000000-BF978:1:2109:19920:18814_1:N:0:46
ATTAAGTAGAAAATTTAGACAGAAAAATGGTTGCTATTAGGATTTTGGATTTCGGGGTTTCTAGCGAAGTGCAAGCTAGC
ATAAGGGGAGGCTAAATTAAAAACTGATCTGTCAGCACCCAGTAATATCAATTCAGGGAACA
>M00285:128:000000000-BF978:1:2109:5725:18815_1:N:0:46
TAAGGTAGAAGACTTTGGATAATGAATAAGCAAATGAAATGGGACACAACAGGACAGCAAAATGTGAGCACATCACTTTC
GTAATCTGGGTAATTAGTTTCCCCTCAAGGCTTTCACAGTAGTTTCTACCATCTCAGCACCAGACAGGCTCCAAGGCAAC
TCTTTATGACGACTGTGC
>M00285:128:000000000-BF978:1:2109:7430:18816_1:N:0:46
ACTGATATAGCAACAGATTTCCTATTTGGCTAAAACAGCGTTTTTTAAGTTTAAACCATTCATTTGCATGTTTCTTCACA
ACACCCATGAGTATCTACATGAAAACAGTTGTATTGTGTGTATTTCATGTTGCTGTGTCGTTTGGTAACATTTAGTTAAG
TGTATCTTTTACTCTTGAGAGGTTAATCGCTGATATAGCAATAGTTTTCCTATGTGGCTAAAACAGCGTTTTTTAAGTTA
AAACCATTCATTTGCCACTTTCTACACATCCTCATGGAGAATCAACATGAACACAGTTGT
>M00285:128:000000000-BF978:1:2109:12318:18819_1:N:0:46
AAAAGGTTGGCATAGATGTGATGGGCTGAAGGGCCCACTTTTGTGTTGTGCAACTTTATGACTATATAACGCAAGTCAAT
GACAGAATGTAATCACAACCTTAAAGCAGAGATATCAAATTCAGTGAGCTTC
>M00285:128:000000000-BF978:1:2109:25564:18819_1:N:0:46
CTTCTGAAAGTCTAAATACACTACATCTACAGCCTTTCCCTTGTCCACCCTGCCTGAGATTTCTTCAAAAAACTCCAATA
AATTGGTCAGGCAGGATCTTCCCTTCACGAACCCATGTTGACTAGGACCTATCTTGCCTTGCACCTCCAGGTATTCCATC
ACCTCATCCTTGAGGATCGATTCTAGTATCTTCCCCACCACAGATGTAAGACTGATATGTCTGTAATTTCCTTTGTGCTG
TCTCCTACCTTTCTTATACAATGGAACTACATTCGCGACCCTCCAGTCCTCCGGAACCAC
>M00285:128:000000000-BF978:1:2109:16316:18819_1:N:0:46
TTATCATCCTACATAATAACAGTATCTCAGATTAGTAACGATATAGGTCGTTTAACATCGAGAAAGGCAATCAGCAATTA
CATTATCTTTGCCTTTAATGTGAATTATCATGAGATCAAATTCTTGTAGAATTAAACTCCAATTTAACAGTCGTCTGCTT
TTGTTTTTCACTCGGCTCAGAAACACCAACGGATTATGATCTGTGTATATAATCAACGGTTTCTGAGTTGGGCAAACATA
CACATTGAAATGTTGTAAGGCTAAAATAAGTGAAAGCAATTCTTTCTCTATCGTAGAGT
>M00285:128:000000000-BF978:1:2109:21020:18819_1:N:0:46
ATTAATATTTATAAACTGCTTGGCCTTTCCAAGTCTCATTTAATCAACTCATCAGGCATATTTTAAGAAGATTAATGTCC
AACAATTCACCAAAACCCACTGGTATATTGCTCTTATTGAAAACAGGAGCTGGTCTTTTCTAGATATCGGTTGCAAGTGA
TCGCCAGCTTATGTTCAAAATTCTGCATCAGCTTTTCTGGGTCATTTT
>M00285:128:000000000-BF978:1:2109:25258:18820_1:N:0:46
ACAAACAGGCTAGGCCCAGGACAACCTGGCCTATTGATCCACCAGTGGTGACTGTGCCTTCAGTTCATGAGGTCTTAAAT
TCTGGAATTCCCTCCCCAAATCTCTTTTCTTCTCTCTCTCAGCCTTTAAGACA
>M00285:128:000000000-BF978:1:2109:15184:18820_1:N:0:46
TTCATGTTGATACTCATGTTTTGTGAAGAAACTGGGAAATGAATGCTTTTAGCTTATAAAACGCTGTTTTAGCCTAATAA
GAAATCTGGTGATATATCAGAGATAACCTTTTCAGTGGTAAGAGAAACAGTTAAATAACATTTACCAAAAGACTCATCAC
CATGAAATACATACACTACAACTGTTTTCATGTTGATACTCCATCAGGTTTGTGTAGAAAGTGGGAAATCAATGGTTTGA
GCTTAAAAAACGCTGTATTAGGCAAATTGGAAATCTGTTTTCTGTAT
>M00285:128:000000000-BF978:1:2109:26151:18821_1:N:0:46
GAGCTGAAGATCCTCAGGCAGAGGATGAGTCATCAGCCAGGTCATAGAATATTCAGCTGAGGATCTTGATGGCAGTTTCC
AATGGGCTTGCTGGTCCTGAGGCTGTCAATAGAGTCAGAGAGTTATACAGCATGGAAACAGGCCCTTCAGCCCAACTCAT
CCATGCTGACCAAGTTGTCTACTTGAGCTAGTCCCATTTCCCCACATTTGGCCCATGTTCTTTCCTATCCATGTACTTGT
CTAAATGTCATTTAAACATGGTAATTATACCTGCTTCTAAACTTCCTATGGCAGCTCATT
>M00285:128:000000000-BF978:1:2109:8506:18822_1:N:0:46
GTCTATCTGGTATATTGCTGGTATCTTCCACAGTGAAGACCGATGCAAAATACTTATTTAGTTCCTCTGCCATCTCTGTA
TCTTCTATTATAATCTCTCCCACACCATTTTCAATTGGTCCTATATCAACCCGTGTCTCTCTTTTATACCTCATATATTT
AACATTCAAACCGATACTAAAAGTTTTTTTA
>M00285:128:000000000-BF978:1:2109:15880:18823_1:N:0:46
ATATCATCGATTAACGTTTCAGTGGTAATAGGTACAGTTAAATAACTGTTACCAAACGACTCAGCACGATGAAATACATA
CTCTACAGTTGTTTTCCTGTCGATACTTCAAGTGTTTACGGTAAAAACTGGCAAATCAATGAATTTGGTGTGCCAAACGC
TGTATTAACCAAATGGGAAATCTGTGATTATATCACGGATTAACTTTTCTGCCGTAAGAGGTGCTGTTAAATCACTGTTA
CCAAACGACTGAGCATCATGAAAT
>M00285:128:000000000-BF978:1:2109:13298:18824_1:N:0:46
CCCATCATTCATCAGTCCAAGCTCAACTGATCAGGACTCATGCTCAGCATTCATATGCTCAGCCATAGTCCTAACACTAT
CCTCACCTCAAAATCTCACAGATGATAAACACATAAACCATGATGAAATCATTGGGCAGAAGGTACAGAAGCCTGAAGTC
CCACACCACCTGTCATGATTCTGAGTACTGGCCCTTGATTTGGTTCCTTAGATGCCTCGTTGTACAGCACATGGATTCCA
TGCTGGACTGATTGCACAATGACACACACCTGAGCCCCATCAGGGGCCTAGCATAAGTAC
>M00285:128:000000000-BF978:1:2109:11645:18828_1:N:0:46
TCCAGGACATCCAGATCAAAACTCATATTTTAGCACTCATATAAATTATCATTCCTCATATTATAGTTTTATATATGTTG
GATGAGTGCAAGGTATGATAGATTGCTTCAGATTAAGATTCAATTCACACGGTATCATACTTTATTGAAATATTCAGTCC
TGTGATGTGACCATTGCTGGCAAGTTTAACATTTACCGATCCGTTAGCTGCTCTTGAGAAGGTGGTGACGAGCTACTTGA
ATGGTGAAGTTAAAATGATAAAGTTGCTCTGACTATACTCTGAAGGTT
>M00285:128:000000000-BF978:1:2109:12193:18828_1:N:0:46
AATGGCACACACTCATCCACACAGGTCTTAATGAAGTTGGTGACAGTGTGGCATATTCATTCAGATCCAAAGATGAATCT
CTGAATATGTTCCAGTCCACCAATTCAAGCAGTCCTGTAAACGCTCCTCCGCCTCCTTTGACCATATCTTCACGGTCCTC
ACCACTGATTCTGCGGTCCTTAGTCTCTGCCTGTGTCAGGAGTAGAAGTACAGCC
>M00285:128:000000000-BF978:1:2109:12727:18831_1:N:0:46
AACTAACCAATGGACAAATGTTCAAACGGTTCAAACTTCGTCACACAAAACTTCAACGCCCTCCACTGAAATTATTCCTA
AACCACATTATTTTTGATGTCGCTCGAAGGGTTAAATATATTGCTTAATGTCGCAATGTTTACACCAGGTGTTTGTTTGG
TGGCTTGTGGATAATCTGAGGCGGGCACTAATGGATTTACTGGGCGTTCCGTCTGGTGTATAAGAACTCGAAACAAAGCG
TATAGGCCAGTTGGAAACTTCCATACAACTGATTCTTGCTTCAGGTGGAACATGGGATAT
>M00285:128:000000000-BF978:1:2109:27835:18832_1:N:0:46
AGTATTAACTATAAAGAGAGGTTGGGCAAACTTGGATTGTTTTCTCTGGAGTGTTGGGAGACTGAGGGGTGACTTGTTAG
ATGTATATAAAATTATGAAAGATAGGATAGGTGGTCAGAATCTCTTACCCAGGGTCAAAATATCAAATACTAGAGGGCAT
GGCTTTAAGGTGAAAGGGAGAAAGTTTAAAGGACTTCTGTGAGGCAGGTTTTCCACAGAGAGAGCGGTAGGTGTCCAGAA
TGCGCTGCTAGTGGAAGTGGTGGAAAC
>M00285:128:000000000-BF978:1:2109:10630:18835_1:N:0:46
AGAAAAATAGTGGGTTATAGGAGGTGAAGTAGAGAGGGGGATAGATTGAAGGAGAATAAGGTTTAAATCGGTCAGCACAA
CATCATGGGCTGAAGGGCCCATACTGTGCTGTACTATCCCATGTTCTATTTTTGAAAAGAAAAATTAG
>M00285:128:000000000-BF978:1:2109:7890:18837_1:N:0:46
TCCAGACATAATGTTAGGGTAGGTAGACAGATGGGCATATCTGCAAGGTAAGTAAGTGTGAGAAAATAATGTGTTGGAGT
TAACTTAGGTTTGAAGAATGAGGATTGTTTTAATGCACACATTCACATGTAACCACATGTGTGCATATGTTCACCTTACC
AAATCTAACGAGGTCATTAAATCACTTGCATTGGACTACATACTGACTTCTTTAGCTATGTTGAACCACAAGGTCATGGT
ATCGGCTACAGTCCTCTATCTCTTTCTTAGCTCCACAGTGTGACA
>M00285:128:000000000-BF978:1:2109:14570:18837_1:N:0:46
TTGATGGTTACGGACCAAATGCTGGTAAATGGAATTAGTACAGATGGGTCCTTGGTGTCAGCGTGGATCTGGTGGGCTGA
AGTAGATGTTTCTGTGCTGTATGAATCTATGACAAATGATAGATAATGTGGGAAAATGTGAAGAAGTCCATTTTGCCTGT
TCTGTAAAAAAAATGTAAATGGCAA
>M00285:128:000000000-BF978:1:2109:12659:18838_1:N:0:46
TCTGAAGTAATGGAGCTAAGCATGGAGTTGGTGTACTGCAGTATAATATCCCACTTTGAAGGAAGAGTTGAACTGCGCAT
TTTATTTTTGTGATGATCTCTTTCTACATGTACAGATGTTCGTGGATGAAATTCAGAATATTCAGTCCAATTTGACATCA
ATGAATGAAATTCAGGACGCACTGAAAAAGCTGCCAGTGACAGCAATCTCTAGTTCTGTGGCAACTCGCATGACAGACTG
TCGGACACGATTGAACAAAGTGAAGAACCAGGTATGGAACCAAGTTCCTGAGCTGTGTT
>M00285:128:000000000-BF978:1:2109:21190:18841_1:N:0:46
CAGGTCCCTCTATACTACAACATTCGTCAGTGCCCTGCCATTCACTGTACAAGTCCTACCCTGGTTTGACTGTCCAAAAA
TGAATCACCTCACACTTGCTTAAGTTGAAATCCATTTGCCATTCCTCAGCCCATCTCCCTAACTGATCAATAT
>M00285:128:000000000-BF978:1:2109:20985:18841_1:N:0:46
NNNNNNNNNNNNNNNNNNNNNNNNNNNNNNNNNNN
>M00285:128:000000000-BF978:1:2109:5045:18843_1:N:0:46
TTCAAAGAGGCCAACGATAGGTCAGTGCTGGAATGGGATGAAGAATTAACCTGACAGGCCAATGCAAGGTCAGGGTCACT
GCTGCAGTTTGAGTGGAGATATTTTACAAAGTAGCAACCCAATCTGCGTTTGGTTTCTCCAGTCA
>M00285:128:000000000-BF978:1:2109:19638:18844_1:N:0:46
TTATTTTTAAATTTTATTTACAGAGTGGTAACAGGCCCTTTCGGCCCTCTGAGTCCACGCCGCCCATTTTAAACCCCCAA
ATTAACCTACCAGTACGTCTTTCAGGATAATCAAGTACTCTTCTCACCATAGTCGTTCTCTCTTCTCCCTTCTCCCAGCG
GGCAGGAGGTACAAAAGTTTGAGAGTGCGTAGCACCAGACTCA
>M00285:128:000000000-BF978:1:2109:4795:18844_1:N:0:46
GCAACAGAAGTCAGCAGTTGGAATGTCAAGCGAGTGGAGACACTTTCTGCATTAATGGCGCAACGACTGGAAAACACAAC
GGTACTGAAACCAGGAAACTATCAATGCAAACATTTTGCTATCTGCAGTCATCGGGTGATGTAATCTAGAATATGCTGTC
TAAAATGTTACACACTTGGCAGATGGATTCGTAATCGGTTTCACACAAATAGAGTTTGTGATTACGAGGAAGGGGCAAAA
TGGTCCATTGA
>M00285:128:000000000-BF978:1:2109:19020:18846_1:N:0:46
GGGCAGTGCTGTTGAACAACTTGAGTTCCTGCTGTTGTGGCTGGTTTCCCTGAGTGACGCTGGCTCCTGTGCTGGCTTGT
GCCTTCCTGCTGATTTTTGTTGGTTTTACTGCTTCCTGGATCTACAGATGTGTGTGAGTGCTCTGTTGTATGGTCTATAT
GTGCGATGATCATTCTTGGTTTTTGGTATTTGTGTGCTCTGTGCCTGGCTTGCTTTTTGCAGCTGTTGTGTTGGCTGAGT
TTTGTCCATGGAAACTGGCAAATTACTGATGGTTACTTTAGTTCACAAGTGTCAGGATGC
>M00285:128:000000000-BF978:1:2109:8335:18847_1:N:0:46
TTTAATTGCCGTAGTTTTTAATGTTTAATGTTTTTTTAATGTTTATTTTGTTAAGTGCGTCTGTGTGTCTCTGTTGGTTG
TTATTTAATGGGACAAGCACCTGAGGACGACGGTATCTCGCTCCTATGCATACTATGTATGTATATAGCTGTGATAATAA
AACTGATTCTGATAAGTTACTCCTTG
>M00285:128:000000000-BF978:1:2109:6840:18847_1:N:0:46
TAGTGATTAGGGTTGTGCAGGTTGGTTCAGGAACCGAACGGTTGAAGGGAAGTCGCTGTTCCTGAACCTGGTGGTGTGGG
GACTTCAGGTTTCTGTACCTCCTGCCCGATGGGAGCTGCGAGAAGATGGCACTGCCCGGATGGTGTGGATCTTCGATAAT
GGATGTTGCCTTCTTGAGGCAGCACCTCCTGTAGATACTCCCAATGGTGGGGAGGGATGTTCCCGTGATGTATTGGGCAG
AGTCCACCACTCTCTGCAGCTTCTTACGTTCCTGCGCATTCGAATTGCCGTACCAGACCG
>M00285:128:000000000-BF978:1:2109:25038:18848_1:N:0:46
GAAGATACAAAAGCCTGCAAACACTTACTAGCAGGCTCAATGACAGCTTCTATCCCACTGTTATAAGACTATTGAACAGT
ACCCTGGTACGATAAGATAGACTCTTGACCTCACAATCTATCTTGTCATAGCTCTTGCACTTTTTTGTTTACCTGTACTG
CACTTTCCCTGTAATTGTAAACCTTTATTCTGCATTCTGTCATTGTTTTACCTTGAACTACCTCAATGCATTGTTATAAT
GAAATGACCTGTATGGACAGTATGCAACACAAGTTTTTCACTGTACCCCAGTACCTGTG
>M00285:128:000000000-BF978:1:2109:16567:18850_1:N:0:46
CCTGCTGCAAGTCCCCGCTGCAATCACCCAGATCTTTTTCTGTAGTGAATATTGATGTAAAGTATTCATTAAGTACCTCT
GCTATTTCTTCCGGATCCATACACACTTTTCCACTGCTGCACTTGATAGGCCTATTGACCACTTTAAATTGAAGGAGAGA
GTAACACGCACCTAATGATGAAGGATTAACCAATTTAAAAATTTGATTCCAAGTTTCCTCAGAAATTGAAATCTGCAAAT
CATGTTCCCAAGCATTTTTAATTTTGTCTAAAGGAACCTTATTCATTCCTGACGTTTTCT
>M00285:128:000000000-BF978:1:2109:10088:18851_1:N:0:46
TAAAATTCAGGCAGCACGAACTGAGGATCTGGCCATTGACCATCCTGATGTCCTTCTGAAAGCTCATGCTTGACAGTTTA
AGGGTGAGTCAAGAGACAGAATAACAGATCAGACACATTCACATCTGTGTTCCAGTGCACAATGTACTGCCAGAACATAA
TGACATAAGCACCAGTCAGCCAGTAGTTCTCTGCAGACAGTAACAATATGGATCATTTTCAACACTTTGGTGGAACTACA
CATTCCAAAATTATGAAGGGGAGGTTGATGTCACTTTTCATGTCAGGATTCAATTATTA
>M00285:128:000000000-BF978:1:2109:14524:18851_1:N:0:46
GAACTCTGCGACGTAGTGCTAGTTGTGGGTGCAAAAAAGATTTATGCACATCGAGTTATCCTATCTGCCTGCAGCCCTTA
CTTCCGAGCCATGTTCACTGGTGAGCTTGCAGAAAGCC
>M00285:128:000000000-BF978:1:2109:26115:18851_1:N:0:46
TTATTAGGCTAAAACATCATTTTTTAGGCTAAAACCATTGATTTGCCAGTTTCTTCACAAAACCCATGGAGTACCATCAG
AAAAACAGTTGTAGTGTATGCCTTACATGCCGCTGAGCCGTTTGGTAACTTTTATTTAACTGTACCTCTTACCCCTGTAA
CGGTAATCTTGATGTATTACCAAACTTCTTAAAAGGCTAAAATAGCATTTTATAGGCTAAAACCATTCATTTGCCAGTTT
CTTCACAAAACACATGGAGTATCAACAGGAAAGCAGTTGTAGT
>M00285:128:000000000-BF978:1:2109:3121:18852_1:N:0:46
CCAGTAGATACTACATGCGTTTAGTGTAAATAGTAGCAAATCAATGGATATTGCTGTTAAAACACTGTTTTAGCCAAATA
TGAAATGTTGCCCTATCAGATATTAACTTTTCAGGCGTAAGAGGTGCAGTTAAATAACTGTTACCAAACGACTCAGCACC
ATGAAATACATACTCTACAATTGTTTTCCAGTCGATAATCCATGAGGGAGTAAAAAGTGGGTAATCAATGGATTTAGCTT
ATACAGCGCTGT
>M00285:128:000000000-BF978:1:2109:11888:18852_1:N:0:46
TATAAACCCTATATGTGACAGATGTAAATCAAACGTGGCTTCTTTATCACATATGTTCTGGTCTTGTCCTTATTTGGAAA
AATATTGGAAAGACATTTTTAATATTATTTCAGATGTATTGAAGATCGATTTACAACCTCACCCTATTACTGCAATTCTT
GGATTACCATGGACAAAGTCTGGCCATTTACCTGCTTCTGCTAATCGTATGATTGCTTTTGTTACATTGATGGCCAAACG
AGCCATCCTGCTCAAATGGAAGGATCCAATACCCCCTACCACTTTTCAATGGTTCTCTC
>M00285:128:000000000-BF978:1:2109:19922:18853_1:N:0:46
ACCCGCTGGCATCAACCTCTGGGCACAAAATCCCTGTTAAAAAGCACTTTTCAGACCCACTTCCCTTCGGGACAGTGAAG
GTCACAACCTTCAACACTCCCGTGTGCCGGGTACAGTCTTCCCAAAGAGAGGTGGACCAGCGTTCACCGCCACAGGGATA
TTCAGATCCCTGCCATATCGCCAAGGAGACAACGACTCCAGTGGTCCCAGGCGGCGTGGGGGAAGCGCCTGCCGTGACAC
CCGCCAGCTCAGCAGAGACCCTCCAGCCAGGTGAAGGTACGGGCAGGTCCGCCCCGTCCT
>M00285:128:000000000-BF978:1:2109:24972:18853_1:N:0:46
AGTTGTTTACTTCAAGAAAAGCTGAAGAGAAGCAGTCATTTAATGTTTTTTTTAAAATCAACAGCTTTTCCTTTGAAGGC
TGTAAAATATTTATGCATTAAAATCAATGTGTAGCTATGTAATTTCAAACACAGGTTTTAAAAGATAGACCCATTTTGTA
CATCATACTGCTTACACATGCACCTACTGACATACAGGAAACTACAATTAACCCTATGCATTATTAAATATAAAATTGTA
CAAGCTAAGCACAGAGAGAAGACAATACAACATTAAAATAAATAGTATGCAGATATTTCT
>M00285:128:000000000-BF978:1:2109:28404:18853_1:N:0:46
AAAAAGAGATGTACGGGTAGGTTAATTTGGGGTTTAAAATGGGTGGTGTGGACTCGTTGGGCCGAAAGGGACTGTTACCA
CGCTGTAAATAAAATTTTTTAAAAAATTTAAAGAACAGCCCTAGCTCACTCAATCTATCCTCATAAGACATGCTCTCCAA
TCCAGGCAGCATCCTGGTAAATCTCCTCTGAACCCTC
>M00285:128:000000000-BF978:1:2109:14730:18854_1:N:0:46
AAGAGTTGTCATTGTATTTTTCAGATTGTTCACAGTGGAACATGTAAACTCCTTTGTCTGGCCTGCGAGATCCCTACTGA
TTTCTCTCTTATTTGCATACTTTATGCAAACTTCAGAGCTTTAATGCTTGTCAGGTCTGGAGGATTGTATTGGTTGCCCA
GTTACCGAGGCGGTTGGCCCATTTCCATTGGTCAGTTCTGATGAAAGGTTGCTGACCTCAGGCAAAATAATTTTAATTCT
CTCTCGACA
>M00285:128:000000000-BF978:1:2109:14746:18854_1:N:0:46
CAGCACCTCATTTTCGGTCTTGGAACCTTGTGGCCTGCGGAACCAGAGGTAGTCGGACTGCAGGGCCGGAGGTGGTCGGC
CTGGGGGGCGGCAGGTCTTCGGACTGCGGGGCTGGAGGTGGTCAGCCTGTGGGGCTGTAGGTGGTCGGACTGCGGGGCTG
GAGGTGGTCGTCGATGTACTTTTGTCCACCTGTCACTGCTCTGTTTTTCCCTCCTATAT
>M00285:128:000000000-BF978:1:2109:7163:18854_1:N:0:46
TCTCAAGAGTAATAGGTACACTTATATAAATGTTACCAAACGACTCAGCAACATGAAATACACACAATACAACTGTTTTC
ATGTAGATACTCTTGTGTTTTGTGAAGAAACTGGGAAATGAATGATTTTAGCTTATAAAACGCTGTTTTAGCCTAATAAG
AAATCTGGTGATATATCAAGATTACCTTTTCAAGGGTAAGAGGTATAGTGAAATAACTGTTACCAAACGACTCAGCAACA
TGAAATACATACACTACATCTGTTTTCATATTTATGCTCCATGAGGATGTGTAGAAAGTT
>M00285:128:000000000-BF978:1:2109:8516:18856_1:N:0:46
AATTATTATAAGAATAGTGTAGAGAAAGGAATTAATTTGCTGTGTAACATGAGGAGATTTAACAGGAATCCCCAAGGAAG
CACATTGGTCATGTGTTTCTTTCCCAGTGCCACCTCTCAGAATATTCTCCATTTCCTGCATCAGCTTTTCATCTCTATTA
TTGCCATACAGCAGTTTTCTTACGTGAC
>M00285:128:000000000-BF978:1:2109:7977:18856_1:N:0:46
TACAGTGTATTGTCCATCAATCGGGGACTGAATTTAGGAGCCGAGAGGTAATGTTGCAGCTGTACAGGTCCCTGGTCAGA
CCCCACTTGGAGTACTGTGCTCAGTTCTGATCGCCTCACTACAGGAAGTGGGTGGAAGCCATAGAGAGGATGCAGAGCAG
GTTTACGAGGATGCTGCCTGGAATGTGGAGCATTGCTTATGAGAGCAGGTTGCGGGAACTCGGCCTTTTCTCCTTGGAGA
GAAGGAGGATGAGGGGTGACCTGATAGAGGTGTATAAGATGATGAGAGGCATTGATCGGG
>M00285:128:000000000-BF978:1:2109:10791:18856_1:N:0:46
GATCTACACTCTTTCCCTACACGACGCTCTTCCGATCTCATCTCCACGCTTTCCCTATACGACGCGCTTCCGATCTCATT
CTCACGATTTTCCGCCACGTCACCAGTCACAACAAGATATCCCAATCGCGGTCCTGCACAACTCAACATAGCCGAGTTCA
CGTCAGCGTTTTTCTCGCGGTGTACCATTTGCACTGTGGTAAAAGCTTCATACAACTCTTGTGATTGTCAAAAGGCCATA
ATTTTTTGTATTGTTAGCCTACACATGTGATTAGTCTTCGTTAGTAGATTCGAGAACTCC
>M00285:128:000000000-BF978:1:2109:14114:18858_1:N:0:46
TTAAGCTTCTATCAGGTCTCCCCTCAGCCTCTGCCACTCCAGAGAAAACAACCCAAGTTTCTCCAACCTCTCCCCATAGC
ACATGCCCTCTAATCCAGGCAGCATCCTGCCAAACCTCTTCTGCACTCTCTCCAAAGCTGCCACGTCCTTCCTATATAGG
GTTAACCAGAAATGAATGCAATACTCCAGATGCGGCCCAACCAGAGTTACCACTTCCAGGGTGCTATGGACTTGGACCCC
AAGATCCCTCTGTACATCAGTGCTGTTAAGGATTGTGCCATTAGTTGTTTACTGTTCCTT
>M00285:128:000000000-BF978:1:2109:24453:18859_1:N:0:46
TGGCTCGTTTGGCCATCAATGTAACAAAAGCAATCATACGATTAGCAGAAGCAGGTAAATGGCCAGACTTTATCCATGGT
AATCCAAAAATTGCAGTAATAGTGTGAGGTTGTAAATCGATCTTCAATACATCTGAAATAATATTAAAAATGTCTTTCCA
ATATTTTTCCAAATAAGGACAGGACCAGAAGATATGTGATAAAGAGGCCACGTTTGATTTACATC
>M00285:128:000000000-BF978:1:2109:20438:18861_1:N:0:46
ATATATTGTCATCACTGGCTTTAGTTCTTTTATCTCCCAATGTAACATTAGCATAAGAGCCCTTACACCACCTGGTACAG
GAGACTGGCTCACCTTCACAAGCACAATTAGGGATGGGCAATAAATGCTGGCCTTGCCAATGATAGAGTCGTAGACCATG
GAGACAAGACACTGGGTTCACCATCCATGCCAACCTGTGGGCATCCATCTGTACTCATCCCAACTTCCAGCCCTTGGCCT
ATAGTCTCCTATAGAACATAGAACACAACAGCATAGTACAAGACCTTCAGCCCACAATGT
>M00285:128:000000000-BF978:1:2109:13675:18862_1:N:0:46
TTTCAACGCTATATATTGCTTACCCCTCAGTGTTCTGGATGAATAGAAATCACCCTGGCGACAGCAAGATATTCGCTTTG
GCAAATTACTCTCCCATTCCCCTACTCGCTTTCCAACGCACCAGCGACAATCTGACAGACACTTCCATCCATTTTGAGTC
ATAGGGAAGTTCGATGCCAGTTCGCCTATCAGATATTTCAAGATGCTAAGTGGTGTATGCCACTATTTAAAGAAAATCGA
AGGACGTGCAACAACGACTGCACATGGTCAAACCTAACACTTCCTTAAGGCGTCACAGA
>M00285:128:000000000-BF978:1:2109:18857:18863_1:N:0:46
CACGATTTTCAAGTGAAAATATCCATGTGATATATACTGTTGAAAGCATCCTGACTGGTTGCATCATGGTCTGGTACAGC
AATTTGAATGGACATGAACGTAAGAAGCTGCAGACTAGTCGACTCTGCCTAATACATCACGGGCACATCCCTCCCCAGTA
TCAGTGGTTTCTACAGGAGGCACTGCCTCAAGAAGGCAACATGCATCATCA
>M00285:128:000000000-BF978:1:2109:4788:18866_1:N:0:46
ATAAAATTATGGGGGGCATAGCTTAGGGTGGATAGTCAGCCTTTCCCCCCCCCCCAGAGGAAGGAAATCAAAAACTAGAG
GGCCTAGGTTTAAGGTAAGAGGTGAAAGATTCAAAAGGGACCTGAGGAGCAACTTCTTCACACAGAAGGTAGTGTGTGTA
TGGAACGAGCTGCCAGAGGAAGTG
>M00285:128:000000000-BF978:1:2109:19778:18866_1:N:0:46
CATTTGTGTCCTTTTTCCATTTAAAACCTTTTTTCTTGGAATGTATCTATCCTGTATTTTCCTTATTTCTTGCTTAAATT
CCACCCATTTATGTTCTGCCGTCCCTCCAGCAAGCTTATATTTCCAATCAATCTGGGCCAACTATTCTCTCATCCTTATG
TAATTCCCAGGATTCCAATGGTTCAAGAGCATGACTCACCATTTTCTCCAAGGCAATTCAGAATGGGTAATAAACACTAG
TCTTATCTGCAGCTGCCATACCTTGAAAAATGAACTTTAAAAGAGCCCTGGAGTTTTGCT
>M00285:128:000000000-BF978:1:2109:8273:18866_1:N:0:46
CTTCAGGGAGAGAAGACCGAGTTCCCACAACCTGCTCTCATAAGGCATGCTCCGTATTCCAGGCAGCATCCTCGTAAACC
TCCTCTGCACCCTCTCTACGGCCTCCACATCCTTCCTGTAGTGAGGCGACCAGAACTGAGCACAATACTCCAGGTGGAGT
CTGACCAGGGACCGATATAACTGAAGCACTACCTCTCAGCTCATAAATTCAATCCCCCGATTGATGAAGGACAACACACC
ATACACCTCCTTACCCACAGAGTCAACCTGCGCAGCCACCTTGAGCTTTCTTTGGACTCG
>M00285:128:000000000-BF978:1:2109:15669:18868_1:N:0:46
GATCTACACTCTTTCCCTACACGACGCTCTTCCGTCCTCACTCTCTCGCTTGCCGTCTCCCTCCCGATCCAAAACACACT
CTCTCCCTACACGACCCGCGTCCGAACGGAACGACACGCTGGCCGTCCACGACGCAAGCCCGATCCGGCACCGAAAAGGG
ACGGGACGCGCAAGGGCGAGGAGCGAAGACAACCTCAGGGAGGGAGAGCACTAACGAGACAAGCCGGAGGCGGGAGAGGG
AGCGCGGGGCTACGAGCTTTAGGTATCGGAAGATAGGTCGGAATAGCTCATGACACAGCT
>M00285:128:000000000-BF978:1:2109:12223:18869_1:N:0:46
CTACCAGCCGTATTGATTACTACACCTTTTCCTCATGGCTCCCCTGCCTATTATTTTTAATCTGTGTCTCCAATCTGCTA
ACTAGAACAGCTTCACTCTGTTTACCCTATCTAAATCTGATATGACCTTGTACATCTCTATTAAATCTTCTCTCAAACTT
CTTGGCTCCAAGAACAACAACCCCAGCTTCCACAGTCCAATATTGTACCTGAAGTCATTAGATTCGGAAGAGCACACGTC
TGAACTCCAGTCACTCCGCGAAATCTCGTATGCCGTCTTATGCTTGAAAAAAAAAAAAA
>M00285:128:000000000-BF978:1:2109:20099:18869_1:N:0:46
GGTGCAGAGGAGGTTTACGAGGATGCTGCCTGGAATGCGGAGCATGCCTTATGAGAGCAGGTTGCGGGAACTCAGCCTTT
TCTCCCTGGAGAAGAGGAGGTGGAGGGGGGACCTGATGGAGGTATATAAGATGATGAGAGGTATTGCTCGGGTAGATCGA
GGCTTTTCCCCAGGGCTGAAATTGTGGCCACAAGAGGACATAGGTTTAAGGTGCTTGGGAGTAGATATAGAGGAGATGTC
AGGGGTAAGTTTCTTACTCAGAGTGGTGAGTGCGTGGAATGGGCTGC
>M00285:128:000000000-BF978:1:2109:12456:18870_1:N:0:46
GTGTGTGTGTGTGTGTGTTAATGAAGCAATGGATGAGGAAACAGCACCAAAAAACTTCCCAATAGCACAGAATTCACAAT
TTCTTCAAAATCACTATTTACGTAGGATTTCACTCTGAACCAACCAAATTTTAAACTAAGACTTTTCATTTTACAATAAA
TTGTGACAAGTAGAGTGGTCAATTTTGTCAGTCTTGATTGAAGAAAAGTTGGCATTTCTACCAGTAGATTACATGTTTTG
TACTTTCCTCCAGCTGTAGGATCTCAAGAAACACTGC
>M00285:128:000000000-BF978:1:2109:23651:18870_1:N:0:46
TATCTGAGCCATCAGCTGCCTCCCTTTAGTTTGGTCATCAGACATTTTCAAGCACAACTGAGGGACTGCTAACATTGCTG
TATAATATTTGAACAGCTGCTCATCCCTTTCCCTCCACAGAACACAAACTAAGGTGGAACTGATGAAGACAGAACAACAA
CGTGTCAGTCATTAGTATCATTGCTGATTCTTTCATTCATGTTTTTACCAGCCCTGAGAATGACAGTTGTAGGCAATTAT
AATCAGTTTCTTTTCTCAGGCAATGCAGAGAATAAAGGTGCTACAGAGATCAGTTTCTG
>M00285:128:000000000-BF978:1:2109:22700:18871_1:N:0:46
GATCTACACTCTTTCCCTACACGACGCTCTTCCGATCTGGACTACACTCTTTCCCTACACGACGCGCTTCCGATCTGGAC
TACACGCTTTCCCTACACGGCGCGATTCCGATCAAGTCTACACGCACTCCCTCCATGGCGCTCTTGCCGTATACGCCACA
AACCTCTGTGCCACGACTAACGGAGTAAAGCCACACAAGTAGAGGACGACGAGTAGGGAGTGAATAATTAGTGAAGGAGA
GTAACGCCAAGACAGACGACAGGTCATACGTTGCATGTGCTAACGTAAGCGTACGAAGC
>M00285:128:000000000-BF978:1:2109:11563:18873_1:N:0:46
CTCTGTTTCAGCTAAATTGGAAATCTTCTCATACATCTGCAACTAACTTTTCCGGGGTAAGAGGTAAAGTCAAATAAATG
TTACCAATCGACTCAGCGCCATGAAATACATACATTACAAAGTTATTTTTCTAAGTTTCCATAAAGGTTTAGTATGGCAC
GTGGCAAATCAATGTATTCTGCTTTGAAAACGCTGTTACTGCCAAAAGGGAAATCTCGTGATA
>M00285:128:000000000-BF978:1:2109:22358:18876_1:N:0:46
GTGGAAATGGAAATCGAAAAGGGAACAGTCCCTTCTGAGTGCTGAGAGGTGGTGGGAATTACAGAGGATGATCCCTCGAA
TGCAGAGCCTGGTGGGATGGAAAGCAAGGACACGGGGAATCCTACCCCTGCTCCAGCTGGGAGGTGAGGAAGTGACAGCA
GAAGTGCAGGAAATGAAGCAGATAGCGTAGAAAGGATAGAAAGCGCAGTAAGGGGGGGGGCAGAGTTGCACTGTTAATCA
GGGACAATATCACAGCTGCACTCAGAGTGACACAATGGAGGGCTCGTCCACTGAGTCA
>M00285:128:000000000-BF978:1:2109:5358:18880_1:N:0:46
GAAAACAGTATTCAATGTCTATTATAAGGTAGACATTGAGTCTGGCCCAGATGAGGTAGACAGGTGTATGTACTTTGCCC
CCTTTCCTGAAATCAATGACCAGCTCTTTTGTCTTGTTGACAT
>M00285:128:000000000-BF978:1:2109:4407:18880_1:N:0:46
CACCTACCACATTTCTGTTTGAAACTGATGCTTTTCTTCTCTCCCATTTAAGCTTTCCTTTCCATTTAACCTATTCCTTT
ATTTATAATTTAGCCAATACTCTTGCTGCTCACATTGCCACTAATAGTGACAATCCCTACTCTCTCCTTCCAGAGTGTCC
CTCCCAGGCTCGAGAAGGTGATGATGAGCCAGCTTTTTGAACCACTGCCATCCTTCTAGTACAGGTATTCCCACAATGTT
TTGGGTAAAGAGATTCAGGATTTGGACACAG
>M00285:128:000000000-BF978:1:2109:26637:18883_1:N:0:46
TTGGACAGGTCGTCCGTACACTATCTCGGCTGCAGTCAGGCCAGTCTTACCTTGGGGAGTAACTTGAATATGGAATAATG
CCAATGGGAGTATCTTTCACCAATTCTGTCCTGTCTCTATAGTCAATTTGGTCAGTTTATCCTTTAAGATTCAATTGGCT
TTCTCTACGTAATTCAATAAAATCCATTTGTAGGGCTTTAAATGGTCGCCCAGGAAGGGGGTTTCTTCCTTTCTCACACC
TAATTGATTTGCCCGTGTTCACTTTTTGATAAGTTACACACCTCATAGCTTTGTTTCT
>M00285:128:000000000-BF978:1:2109:21731:18884_1:N:0:46
ACTCTATGCATTTTATGGTGCTGAGTCGATTGGTAACATGTATGTGTCTGTAGCACGTCACAGTGAAATGTTGATTGCAG
ATATATAAGAAGATTTCAGATTTGGCAGGAAGTGCCTTTTCAAAGCAGAATACAGCGATTTGCGACTTTCTGCACTACAA
TCTTGTAGGAACTTGTTAAGAACAGTTGTAATTTATGTATTTCATGCTGCCGAGTAGATCGGTACCATCTATTAGACTCT
ACCTCGTCACCCTGAAAAGTTAACTGTAGATATAGCAGAGAGATTCCTTTTGTCGGAAAC
>M00285:128:000000000-BF978:1:2109:18062:18886_1:N:0:46
AATACCTGTATGCACAGGTGCAATGAAAGGCTTACTTGCAGCAGCATCACGGGCACATAACACCATAAGGTTAGCACAGA
AAGCAACCAGAAAAGCACAACAAATGTTGGCCTAGCCAGGAGTCCCACGTTGTGAAAATAAGTTCTAAAAGCCTTTTGTG
G
>M00285:128:000000000-BF978:1:2109:4836:18886_1:N:0:46
TCAGTCCAAGAGCTAAGAATAGCATTGAACAAAAAAACCAGTTAATTAATACCTCAAATCACAGGAGACTTGATCCAAAT
CAACAAATTAATTTAGCTGACAAAAAAAGGAAAAGGATGAAAGAGTGAGAGTTACTTTCTTCCAGATGGATGACAGTTGC
CTATGAATTCAACTGCAAAGCATTGTTCATGTTAGTACCACCTATGTGACAATGTACTTATCAGGGACTGAAACACTATG
TAGATTTAAC
>M00285:128:000000000-BF978:1:2109:25056:18887_1:N:0:46
TCCCACACTCTAAAGACGTACGGGTAGGGGGTTTAAAATGGGCAGTGTGGACTCGTTGGGCTGAAAGGGCCTGTTACCAT
GCTGTAAGTAAAATTTTTAAAAATAAATAGATAAAAATAAAAACATTATTTAACATTTTGTATTCTACATTAAACAATAA
TTACAAATTGTAAGTTTACCAGTTTGGAGTGTTTCTGAGCCACCAGCAGCTCTTAAGTCCTGCCACCTTCAGCTATCTCT
GTCCTCCATCTCCTGTCTCCCACTTC
>M00285:128:000000000-BF978:1:2109:21533:18888_1:N:0:46
ATACCACTGTCTAATCTACATGATATATTTTTACCTGTAACCTGTCTACCCATTTTATGTTGCATTTCTTAACTAATTTT
CTTCATATTCTTTATATCTGAAAATCATGTCTTTGGATTTTCAAATATTGATATTTCAGAAATTCTGATACAGAGGCACT
TGCCATATCTGG
>M00285:128:000000000-BF978:1:2109:28316:18889_1:N:0:46
GTATTTAAGGGGCTCTTGGATAAGCACATGAACATCCAGAGAATGGAGGGATATAGACCACGTGCAGGCAGAAAGGATTG
GGTGTTATTAGCTAGATTAGTCCAGTACAACGTGGGCTGAACTAATCTAGCTGTACTGTTCTATCAGATTCCCTCCCGCA
GACAAGCCCAGTCTCTCATCATAACTAAAA
>M00285:128:000000000-BF978:1:2109:26523:18889_1:N:0:46
GGGTAAGAGGAGTAGGTTTTTCACACAGAGGATAGTGGGTATATGGAATGAGCTGCCAGAGGAAGTGGTAGAGGTGGGTA
CAATTACAACATTTAAAAGACATTTGGACAGGTACAGGGATATGAAAGGTTTAGAGGGATATGAGCCAAACGCAGGCAAA
TAGGACAAGCTCAGGAAGGCACCTTGGCCCGCGTGGACAAGTTGGGATTAAGGGCCTGTTTGCATGCTGTGTAACTCAAT
GACTTTATTCTAA
>M00285:128:000000000-BF978:1:2109:21583:18890_1:N:0:46
GCTCGAAACACAAAAACTCAAAATAGAAAAATTCATTGTTCGCCAAGTGTTGACCTAGAATTGTAGTGATATACAACCCA
TAAAGGAAGTCATTCAGCCTTTCAAACCCATGTATTGCATAGAGTCATAGACACAAGAGCAAGAAATAGGCCTCTCATCC
CACTGACTACATGCCAACTAACAACCACCCATTCACACTAGTCCTAGACCCGTTTTCTTTTATTCTCCCCACACTCTCAG
CGACTCCCTCCCCACCCCAACACCAGATTCCACCATTCATATTTGGACTAGGAGCAATTT
>M00285:128:000000000-BF978:1:2109:14046:18891_1:N:0:46
NNNNNNNNNNNNNNNNNNNNNNNNNNNNNNNNNNN
>M00285:128:000000000-BF978:1:2109:7940:18891_1:N:0:46
CTGCCCTCTAGATTTTAATTCACATTCCCTGGGAAAGAGACAGTGTGATTTGACCCTGTTTCTGCCCCGCAGGATTCTAT
ACACCTCCATAAGATCAGCCCTCATTCTGCTATGCTCCAGTGAATAAAGTCCCAGCCGGCCCAACCTCTGCCTATAACCC
AGGCCCTCAAATACTTGCAACCTCCTTGTCAATCTTCTTTGCCCTCATTCACCGACTGCAAACAAAACTGCACACAGCAC
TCCAAGTACAGCCTCACCAACTGTAAACAAAACTGTTCACAGCACTCCAAGTGCAGCCTC
>M00285:128:000000000-BF978:1:2109:7741:18891_1:N:0:46
GTCCATTATCCCTCCTTTATCTGACTCCATCTATCACCCATCATCTAGCTCTACATTTCCCATCCCACATCCCCGCCTGG
CTCCATCTGCCTATTTTTCCACTTTTCTTCTGTTTCCTCACATCAGCTACCAGCCTCTGCCTCAACACTTGCCCCTCACC
CCCCCCCCCCCCTCCACCCATCCTCCCCTCCCCCCCCCCCCCCCCTCTCCTTCCCCCTCTCCCCCTCCCCCCCCCCTTTC
CCCCCCCCCCCCCACCTCTCTTTTCTTTTTCTCTTCCCTCTCTCTTTCTATTTTTTTTTT
>M00285:128:000000000-BF978:1:2109:24102:18892_1:N:0:46
GTGTCAATAAAAAAATAATCAATCCTCGAATAGTTATGGTAGACATGATAAAAAAATGAAAATTCTTTATCACATGGATG
TAAAATCCTCCAAACATCCAAAAATCCAGATTCAACTAGAAAGGAATTAATAAAAACAGTAGATTTGTTTGGAAATGTAG
GTTTTGACACAGATTTATCCATTGAGGGGTTTAAACAACAATTAAAGTCTCCACCCATAATCACAGTGTATTCATTTAAA
TTAGGAAAAATTCAAACAAATGTTTAAAAAATTCCGGATGATCTACATTGGGTGCGTAA
>M00285:128:000000000-BF978:1:2109:6955:18893_1:N:0:46
ATACATTCCCTTCGGCCCACCATGTTGTGCCGTCCAAAAAAAACTCCTAATACTATCTAACCCCTTCCTCCCACATATCC
CGCCATCCGACATTCCTCCTTATGCCTATCCAACCAACTCTTGAAACTGTCCAACGTATCTGCCTCCACCACCACCCAAG
GCAGTGCATTCCATGCACCAACCACTCTTTGGGTGAAAACAAAACCTCCCTCTGACATCTCCTCTGAACATTCAACCCAT
AACGTTAAAACATGCCCTCTC
>M00285:128:000000000-BF978:1:2109:3513:18894_1:N:0:46
CAGGAGATAAGTTTATTGAAGAAAGAGGAGAGAGGGCCAACTGAACATGACAGATAACTTACTTCATTCTGCTTCAGTAC
TTCACATAGTGGCTTGCCTCAAACTGGTGACAATAACTTCAGCCACGGTTTAGTTGGCAGCATTTTTGGACAAGTCTTAA
GGGTCAGCACAAAAATCCAGGCTGCCACCCCTGTAGGGTATCAAGGGAATGCTACAGTGTCATAGGCACCACCTTTTGGA
AGAGATGATGAACCAAGTTTCGACCTGCTCACTCAGATGGATGTCGAAGATTCTATTATG
>M00285:128:000000000-BF978:1:2109:19368:18895_1:N:0:46
AACAATTGAAGTGTATGTAGTTCATGGTGCTGAGTCGTTTGGTAACAGTTATTCGACTGTATCTCTTACCCCTGAAAATT
AAATTACTGTTAGAACAACAGATGACTTATTTA
>M00285:128:000000000-BF978:1:2109:15046:18899_1:N:0:46
GTGCAGTTATATCACCTTTCACCATCTCATTTACTCATGTGATCATTCCTGTAATGTAAACGTGTAGCAGCCAAGTTTCA
CGCAACAAGTTCCCGGCAAGAGAGCAAAGGGAAAAATCACTGGATAATCTGGATACACAAAAAATTCTTCAAATACTACT
GAAATAGAGT
>M00285:128:000000000-BF978:1:2109:28274:18901_1:N:0:46
GGTCTTCATTGCTGTCTTCAAAATTTGCTTACAATGCATATAATTCATCAGCCTTTTAGGTTCCTTAAATTTATCTAAGA
TGTCTGATGCATATTTCTGAAAAACAAACATTTAAGGAAATTATACTTTTACAAGATATTAAACTTCATTAATGATTCAG
CTTTTAAATGTTTAATAATCACAACATGAAGCATAATTAAAACTCATAATTCTGTCTGAATAGTTTTTTTTAAATTCTTG
TAACTCTTGAACACTTTTGGAATAAATTACAAAGGCATAAATA
>M00285:128:000000000-BF978:1:2109:15927:18903_1:N:0:46
CCCTCCCAACCTTTTTTTAAATATTGGGGTTACATTGGTTACTCTCCAAAGCAGGGGTGGTAGATTAAGATTATAATATT
AACCAAGGATATGGGATATGAGCATTTAGAGGCAGCTCTTGGATTGCTGTGAGAAAAGGGCCATGGAGTGTGGAAGAGCT
GATTACTCTCCTTGGCTGAATTTTCAGAGTTCAGTTTTTGGAACATTTGAAGGTGGTGCTTTAGAACCGGTCTTGGGAAC
ATTGTGAATAGTCATATTTTAAGCTTGGTTGAAATTCTGTTTATACCATTGTTTGCTGA
>M00285:128:000000000-BF978:1:2109:10064:18908_1:N:0:46
TCTCCACCGCCAATCCCCTAATGCAGACTGGCGCATGTTCACCCTCCTTCCCCTTCCTGAAGTCAATGATCAGTTTTTTA
GTTTTACTGATGCTGAGCAGAGGTTGTTGTTGTGGCACCATTTAACCAGGTGTCCTA
>M00285:128:000000000-BF978:1:2109:5582:18908_1:N:0:46
TGGTCCTGGGAAAAATATCATTATTACTGTAATTTGTATTCTATGGTCAAGCTATACTTAAGGCAAACATATAATTAGCA
ATGCATGAAGTTAGTTCAAAGTAGTACTTTTGAACTTATTACATTTTTGCACAATATGGAATAGTTGGGGTGGGGGAGTG
GGTCGTGGATGTGTGTGTGTGAGAGCTGTCTTGGGAGCCAGAGGGGTGTGTATGGGCAGGGCCTGGCGAAAACTGAATTT
AATATTTTGGTAAACTTACTATGTTCTTCTTAAAAGTAATGTTTATGACAGAAATAACAT
>M00285:128:000000000-BF978:1:2109:24127:18911_1:N:0:46
GCTTCAAAACCTGGGCCTCTATATCTCCCTCTGCAACTGGATCCTCGACTTCCTTATCGGGAGACCACAGTCAGTGAGGA
TCGGTAATAACATCTCCTCCCCACTGACAATCAACACAGGCACACCTCAAGGATGCATGCTTAGCCCACCACTCTACACT
CTCTACACTC
>M00285:128:000000000-BF978:1:2109:28018:18912_1:N:0:46
CCTTAACGTAACGGCACTCCTGTCCTCCCAACAGTCTCAACACCTTTACCAGGACGGCTGAAACCGATACGAGGTAGCGC
TCCTTAATGACCTTACGTAAAGAACCTTCTCCAAGCCAGCCATCCTCCTCCCTAACAAACTGACCATCAGTAACTGTTCG
GATCATCTCTCAGATGCCTCCCTCGTAACCCAGTGCAAAAATAGAGCAGACGCTGAGGCTAAATTTGCAGCACATCAGGG
GACTAAAATGGTTTCGA
>M00285:128:000000000-BF978:1:2109:4446:18914_1:N:0:46
GTATTTTCCCCTTCGCCTCCATTTCGGGAACCTTACAAGCCCCCAATGAGAACCAGTGGCGTCTTGGTTTGTGCGCCTGG
AGAGTCCAGCAGCAGAGCAAATTGACTGAGCTCACCCTCTGAACTTGCCAGTAAGCCCTGTAGCCCTGTGTTTTACTACA
TGGGTGAGAATGCAGCACCTTCCTTCGTACTGCAGTCACTCTAGTGAAGAAGTCTATGAAATATC
>M00285:128:000000000-BF978:1:2109:15177:18916_1:N:0:46
TTGGTGACGTTTCTCAGCCATGCAATTTCTTTGGAGCGAGGAGTGGACTCATACCCTCCTCTCATCCCCAAAAAATTGTA
AAACGGAGAAAAATCACTGGGGCTTCCATGTCAATCATCCAGGAGGAAACATGCTTCTGCTTTCATTTAG
>M00285:128:000000000-BF978:1:2109:25010:18918_1:N:0:46
TTGAAAACAGTTGTAGTATATGTATTTCATGGTTCGGAGTCGTTTGGTACCAATTATTTAAGTGTAGCTCTTAACCCTTA
AAAGTTAATCGTTGATACAACAAGAGATTTCCAGATTGGCTAAAACAGCGTTTGATAAGCTAATTCAATTGATTTTAGAA
TTTCTACATAAAAGCTATGTAGTATTAAGTAAAACAATTGTCTTTTATGTAATTCTTGGTGCTCAGTCGTTTGGTAACAG
TTATTTAACTCTTCAACTTATCACTGAAAAGATAATGGCTGATGTAGCAATAGATTTCCT
>M00285:128:000000000-BF978:1:2109:10317:18921_1:N:0:46
AACCCCAGGACAGACGGTAAGAAAAATAAACCTATACACCCCAAAACCCTTAGCCTAATCACCCCAAAACCCTTAGCCTA
ATCACCCCAAAACCCTTAGCCTAAACACCCCAAAAACCATAGCCCAATCACCCCAAAACCCTTAGCCTAAAAACCCCACC
CCCCCCATCCTTAATCTCCCCCTTACCCAAACTCACCCAAACACCCACTGCTATAACCAGCCCTTTGTCTCAACTAACCC
CTAGACAAACTAAACCTCATCCTCCAAGTTCTCCCCCTGTCCTAACAACACCACTTAACC
>M00285:128:000000000-BF978:1:2109:12185:18921_1:N:0:46
ATGCAGAAGAGATTCACTAGGAGGTTGTCTGGAATGGAGAGCTGTAGGTATAAGGAGAGATCAGATAGCCCGTGTTTATT
CTCATAGGATACATAGAAGTTAATTAAATTATAAGGGGCATAGATAGGATTGTCAGAATCTTTTTCCCAGGACAGGGAAG
TATTGAACTTGAAGGCACAGGCTTAAGGTGGGAGGGGGAAGAATGTAAAGGAAATCTGAAGGGTAAATATTTCACACAGA
GGGTGGTGAATCTCTGGAACA
>M00285:128:000000000-BF978:1:2109:12382:18922_1:N:0:46
AATATTATTTAAGAAGCACTTGGATAGGTACATGGAGGGGTGGGGCTTGGATAGATGTGGGCCCAACACAGGAAGTTGGG
ACTAGCTGGATGGGCATTGTGACTGGCATGGACTGGTTGGGCCGAAGGGCCTGTATCTGTGCTGTATTGCTCTATGAATG
TATGATCCTAACTACTAACTTAACATCAAGTGCTGCCACCTACACATCACCACTGAAGTTCAGTTCTTTTTCCCATGTTG
GAGCAAAATTACAATAAGATCTGGAGCCAAGTGATGGGTACCAAGTCCTTGGTCCAGGA
>M00285:128:000000000-BF978:1:2109:23509:18923_1:N:0:46
TTTGGTTTATGCATTCAAGGCTGTGCTCTACTGACTGTAAGGTCACAGGCACTGCTGCAGCAGGGGTATTGGCCAGATTG
GACAAAGAGCATATATTCTAAATGGTTGAGCAAATCATTTACTGCGTAGTAACAGCGGCTGAATGAAAACCCAGACTTCA
CTACTGATCAGGCATTAAAAAATACA
>M00285:128:000000000-BF978:1:2109:17887:18925_1:N:0:46
ATAGAAATTGTCAAGACTGAGGAACCACTAATAAGATGCATATATAAACATCCACAGTCATACAGTCTACTGTAAGGATC
CTTAGTTTCTATTTCCATAATCCAGGCAAAAAATCAATTCCAAGAGCCATATGAAGTTGCTAATATGTGGTTGTAGCGTC
TGTGAAGTTTCAGTACACATCCTTCTACCACTTTTAGAAAACTGGCTGCCAGATTTTTTTGTAGATGAGCATTTACACAA
GAAGTACTCTGCTTTATTTAGAAGAGTATGTAATTTTTTGAAAGCTATTTGAATAGCCA
>M00285:128:000000000-BF978:1:2109:8066:18925_1:N:0:46
CCTGAAAGTGAATTTAGTTTAACGCGCATTTGGACTCCATTTACCCACGTGGCTCTTGTGCTAGACCTCTTCACTTAGGT
ATTTTTCTGTCTTAATCTAGGCCTATAATTATCTCATTACCATAGTAATTACCTCAGCCTGCTGCTAAGGCCCTAGATGT
TGTTGGAGTTCTTAGAGTGGTCTCATTGTTTATTATCTCACTTCAGTCAGCTGGTCATTGCCTCTGTGTGATGATTTTAT
TGCTGCAGCCAAGTGAAACCGAGAGAATGGTACGGCCAGGGTGTTGTTCTTTATCTCATG
>M00285:128:000000000-BF978:1:2109:27055:18926_1:N:0:46
CAGGTCTGATGTCTTGATCTTCAAATTCTCCGTTCTTCAATTGACAAAGGGTGTGCAGGTGTACTGAAGTTGATGATGAA
TGTCTGCCTTCACCAAGAGGTGGCTTCTGAGATATGGGAAGTGGTCCATGTTTGTACAGAGTCTCACCATGGATTGTTGG
ATACAGTGTGATGAAGGTTGGTGGAGGACTTTTACCTTGAAGGTGTTGAGTGTATCCATCCTCTTCAGTCCATCCTCCAG
AGCACTTCAGTGAACGTGTCGACAATGGCTTGGAACTTGACCTCTGAGCAGACACAAAC
>M00285:128:000000000-BF978:1:2109:4462:18927_1:N:0:46
GTTTACGAGCAACATACAAGTACTTTGCAATGCCGAGATACAAGTCAGCAAAATTCAACAAAAGAAATGACGAGAAAGCT
GATTCTAAAGCAGGATCTACTATTGTAGCAGATCAACAGGCGTTGCTTGATTTTAGTACTTCAAGAGTACAGCTACCAGG
GACAACTGCTAGTTTAGCAGAAATTCCTGATGGAGAA
>M00285:128:000000000-BF978:1:2109:19037:18928_1:N:0:46
TGACAAGTGGCCAATAGTTTCTTTTACCCTGAGAAATATTCTTCACTCAAAAAAAACTTTCCTTTTCTTTTTCTTCTTAT
TAAACAAATACATGGTATGCTCTGACAAGGCTGATGTATGTCAATGAGAGATCTGTGCATATTTGAACACTGACAGCGTT
GAAGTATTATCCTCCCAGACTCTCAGACAGAAATCTTTCAGCTTTAATGGGTCTATATATATATAAAAAAATACCTTGGC
ATGGAGCAAGGGATTCAGGTTAGTTGATGTTTTCTTTTGTTTGCATATT
>M00285:128:000000000-BF978:1:2109:5634:18929_1:N:0:46
CGTCCTGCCTTAAGGTCCTAGAAAAATAGAAAACATCTGTCATCCAGAGGAGGATTAAACTGTTGGAGACTGTGAGGATT
AAAATCAGCGATTTCCTCCTGCTCTTTATCTCTGAGTCACTGTGATTGTATCCCGTGCTCTGACCCCTCAGTCTCCTTCG
>M00285:128:000000000-BF978:1:2109:14724:18930_1:N:0:46
CATTTCAGATGGGTCTCCACCTGACTGTGTTGGATCTGAAGAAGATAAGTCTGCCAAAGTGCACATGCGACCTGATATTT
GGATGGCAGAGACAAAGGTCTGAGTTCTCAGATGGATAGATGCTGTCATTTCCCTGGGAGTCAAGTGGGAGCAATGA
>M00285:128:000000000-BF978:1:2109:11510:18930_1:N:0:46
AAAACATGTTTACCTCACACTTTCAGTACTTGGTCTTTACTGGAGCTGAATTAATGAGTGGTTGATTCATGACTAGCACT
TGGGTTCCATGTGAAGACGACCAACAAGGTCACTTTTACTTCCACTGCCTTCTGCAAGGTCAGAATCCATGACAATCCGT
CCTGAACAAGAAGACATACCAAAGCACCACCATAAACTCTTGTTCCTTATACACCAATTCCGTTTCCTTCCTGGCCACTG
TCTTGAGTTGAACCAATTCAGCCTGCTTAGCCCAGCTGCTGCTGAAGTACTCATCCATGG
>M00285:128:000000000-BF978:1:2109:22820:18931_1:N:0:46
CTTCCTAAGGTATGGGGCACAAAACTGCACACAGTACTCCAAGTGAGGCCTCACCAGTGCCCCGTATAGCCTCATCAACA
CTTCCTTGCTTTTATATACTATACCCCTCGAAATAAATGCCAACATAGCATTCGCTTTCTTTACTGCCGATCCAACCTGG
CGGTTAACCTTTAGGTTATCCTGTACGAGCACCCCTAAGTCCCTTTGTACTTCTGTGCTTCCAATTTTATCTCCTTCTAG
ATAATAGTCTGCCCTTCCATTTCTACTTCCGAAGTGTACAACTGCACATTTTTCCACGTT
>M00285:128:000000000-BF978:1:2109:10184:18931_1:N:0:46
GATCTACACTCTTTCCCTACACGAGCTCTTCCGATCT
>M00285:128:000000000-BF978:1:2109:7294:18932_1:N:0:46
ATGATCCCGACATTGACAAACTATGTTCAAGAAACACACATTCACTACAGTCTATCCAATACTCAAATATACATACTAAC
CTGGCATTTATGGAAGTAAAAAGTCCGAAACTGGAGCCATTCCTCATTTCCTCGCCTGTAATGATGGACAATAACCTATG
GAAGTTGTTTTACAATGGTTATTTCTTGAAGATGCTCGAA
>M00285:128:000000000-BF978:1:2109:17242:18932_1:N:0:46
TCCATTGCCGTTCCCGTATAATGCAGATTGCCTGCCAGCTGTCTCACCCCCAGAAGAAAAAGCCCACAGTGCCGTTGTGT
CCCGAACGAGAAACCAGCTAAGGTGCATGGAGAGCCCGCGTAGCTCGAGGACTCTAGGCAAGCGCGGAAATTTTCTGATA
GAGGACTGCTCCCCAAGGGACTCGCTGACGGACTTTGATTCCGACTCCACTGTTGAGTGTGGCGACCCCATCAGCCCAAC
CATGTTAAAAGCGGCTCGGCGAAACAAGGTTAGGAAACAACTCCCCAATAGTAGCGCTCC
>M00285:128:000000000-BF978:1:2109:21080:18933_1:N:0:46
CTAGAGAAAAACTTCTCTCCCAAAAGCTGTCCCAGTGTTCATAGCTTTAAGGTTTTCCCATTGGTAAACAAATCCTTATA
AATTAGTGTGTACATGTAC
>M00285:128:000000000-BF978:1:2109:23686:18934_1:N:0:46
TTATACCAGTGTGCCCCATCTGGGTTCTCTGTGATCTTGCTCTTCAATCAACATTGTGACAAGAAGGACAATAAATGTTG
TCATTTTCAGCAATGTCCTCATCCTATAAATGAATAAATTGTAAAGATTATTGTGAGAACTTAAACTGTAACTTGAGTAA
CTGTAATTTCACACTTGGAAGTTGAAGCCAAATAATTGTGTCTAGGATGTTATGGTGGGATTGCTTGAATTGATCATTTG
TGCTTATGGATTCCACATTGGGTTGTTGTTTTATCCATTGTTCCTGATCAGCACAGCCAC
>M00285:128:000000000-BF978:1:2109:9541:18936_1:N:0:46
GGAGTAAATTAGATTGGTGGCCATTTCTGGGCCAGAACACACCCATCATAACACTAGACCAGACTCTCCCCATTGTTACC
AACTATTAAACCTGCACTTGTTGATGTTATCATGAACCCCACACTCCAGCCTATA
>M00285:128:000000000-BF978:1:2109:9604:18936_1:N:0:46
CTTAGTTTGCATTACTGAATATGTCAGATTTTGCATTTGCACTAATGATATCCCGCTTTACCTCATCTTTATCCTTCATG
ACTCCTCTACTGTCAGGCAACATGAAGTGTAGGATAAGCAGAAAATGCCTCCAAGTGAATAAGGGATGACCAAAGCTC
>M00285:128:000000000-BF978:1:2109:22944:18937_1:N:0:46
GACCCTCACTGTGGATTTGTCACCTGCCCAATGAGCAGACACACACCGTTGGGTACACAGTAGATCAGTGGGTAAAGTCG
CTGTCTCATAGCTCCAGAAACCCAGGTTCAGTTCCAACCTGCGGGACTGCGTGTGGAGTTTGTACCTGTGTGGGGGGCTC
CTCTCACGTCCCAAAGACGAGGTGGGTTAATTGGCCGCTGCAGATCTCCTCTCATGTGTAGTTGTGGGGAATGTGGGGAG
AACGCCATGGGACTGGGTG
>M00285:128:000000000-BF978:1:2109:26452:18938_1:N:0:46
TGCCCTCTCCTATCAGGCAGGTGAAAGAATGACACGGGTGGGTGGGGTCTTTGATTATGCTGGCTACTTCATCAAGGCAG
TTACATGTACATTACTATGAGCAATGCCTATGCTATTTTTTTCCTCAAAATGGTGCCAGAGAGAGTCATCTTTTTGCGTG
CAGCTCCCAAGTGAACCAAATAATCTTGTTTGGAAGTAGTACAGCTGAAGTTGGCAAGCACAGAGACTGCAGTAACAGTT
TCAACCTATATTTTGCAATGTACTGCAAA
>M00285:128:000000000-BF978:1:2109:11977:18940_1:N:0:46
TTGTTGTTATTACTGGTGTTGGTTTGTGGAGACTGAAAGCTAATGCATCTCTTGCCTGAAGACTTATTTTTAATCACCAA
AATTTCCCAAGATTTGCCAAACAGTGTTTTATAAACTGAAAGAAAGTCCCTGAGGTTAACCAAAAATAAAATCCAAAGCA
TGCTGACTTTAGCTTTACAACAGCACCTGGCTTTGTAAAAGTGTCTGTGAGGTAGTAAAATACATCCTAAGGCAGGAGAA
TTATCAAACACTGACCCACTTCAGGAGTTACTCTGTACTGTTACTGTTTTTACCTGTACT
>M00285:128:000000000-BF978:1:2109:16273:18942_1:N:0:46
GCAATGTACTCAATTTGCCTTGAGATTCTTTACATATATATGGAGAAGTGACCCATTCTTAAGGATTTGGTGTCACATAT
CTACACAATTGTGTACTTAATTGAGCTGAACTGAATCATGCATGTACTGTGCCAAATCAGGTATGGGAAGTTAGTTCGTT
AACAAAACATGGTACAAAACC
>M00285:128:000000000-BF978:1:2109:9306:18944_1:N:0:46
TAGCCTTGTTCTCATCTATTAACTCCACTGGAATAAATCTATGCTCACCTTTTAAGAAAGTTGGTGTAGGACCTGTTGTT
TTGTACGTCAGGCAGAGTGGAGGCTCTTGGTGTGCACCAGAGAAGGCCAAGGTCCAGCTCTGACCCTTGGGAGGCTGTAG
ACTGGGGAAGTATTACCAGCCACAGACTTTCAGAGCGGC
>M00285:128:000000000-BF978:1:2109:14282:18944_1:N:0:46
GGTAGGTAGGCAGCGTCTGTTCCCCAGGGTAGGGGTGTCCGAAACCAGAGGGCAGAGGTTTGAAGGGGACGTGTGGGGTA
AATGTTTCACACGGAGCAGTTGGCATCTGCCAGAGGAGGTGGAGGCAGGAGCAATAACAACGTTTAACAGGCGTCTGCAC
AGGTACTGGAATGGTTATTGGTTTATTATTGTCACTTGTACCGGGGTCCAGTGGAAAAACTTGCCTTACAAACCGATGGT
ACAGGTCAATTCATT
>M00285:128:000000000-BF978:1:2109:6870:18946_1:N:0:46
CTCTGACTGTCCACTCGATCTATGCCTCTTATCATCTTGTACACCTCCATCAGTTCAACTCTCATCCTCTTTCTCTCCAA
AGAGCCACCAGCTGAGCATCCACTGCAGTACTCGATGTTGGTAATTGATTTATTATTGTCATGCGTACCGAGATACAGTG
GAAAGCTTTTGTTTGTGTGCCATCCAGACAGATCATTCCTTACGTAAGAACATCAATGTAGTAAAAAGAAAAACAGGATG
CAGAATATAGTGCTACAGAGAAAGTGCAGTGCAGGCAGACAAATAAGGTGCAAGGACCAC
>M00285:128:000000000-BF978:1:2109:26011:18948_1:N:0:46
TCCCTCACTAGCCAGGAGCAATCAGCTGAGCCCAGGACTGAGAGGAACTGTGCAGATCCTGTAATGGTGCATCCTTTTGT
TTGTGAAACACTGTCCCGATTTCATCTTAATCTGTTTCATTAAGGCAAGACCAGAACTGGCAATAATGCCAAATGCAGCA
ACATTTTAATGCACCAAAGATGGGTCCCATTTCAATTTCTAAGCCATGATATTCTATCACAGGTTATCTGTTTATTATTT
AATTTTGAGAGGAATAGCCACAGGCAAATTTCCTAAAAGAGA
>M00285:128:000000000-BF978:1:2109:23615:18948_1:N:0:46
ATAGATCACTAAAATCAGTGATCTTGCAAACTTCTGTAGATGTACGGCGGAGAGCATTCTGACTGGTTGCATCACCGCCT
GGTACGGAGGCTCCAATGCACAGGATCGCAAGAGGCTGCAGAGGGTTGTAGACTCAGCCAGCTCCATCACGGGCACAGCT
CTCCCCACCATCGAGGACATCTTCAAGAGATGGTGCCTCAAGGAGGTGGCATCTGTCACTGAGGACCCTCTCCAAATGGG
ACATACTCTTTCTTTGTTACTGCCTGAGGGGTACAACCCGAGGGTGCAGAAAAAGTTCAT
>M00285:128:000000000-BF978:1:2109:17648:18948_1:N:0:46
CTTTTTATTTTTTTTTAGGTATTTCAACCCCTGTGGTGTATTTTGTGGACTATAATTCAAGTTGTATCTACCTCGAAGAT
TTAGTTGGAGCTGTAACTGTCCGTGACTATATAGCTTCAGTTCAGAAGTCTGAACAGGATACAGAAAAGCTTTTTCCACT
GGCTGAAAGAATTTGGCAAATCCTTGCAAAAATGCACGATGAGGATGTCATTCACGGGGACCTCACCACCTCGAACATGA
TGATACGACAGCCTGAGGAAGAGTTGAGACTGGTACTGATCGATTT
>M00285:128:000000000-BF978:1:2109:3870:18949_1:N:0:46
CGAGGAGTAGCAAGGGCATAACCTGCCCTTACCCCAACCCCCATTACAATAATCATTAATGGCACTAAGGTCACATATAC
ATATGCATATTTCTGTATAACATCAGCATATATAATATGCTCCTGCTAAAATTTCCAAATATAAATTCCTATGCAAATGA
CGATGGTGGGAAAACCTGCA
>M00285:128:000000000-BF978:1:2109:10098:18949_1:N:0:46
GCATAAGTGCAGGAAATTTGTGATTAACTTTTACACTGTCACTGGACTCCATGACAAGTTCACCATGGGAGCACGGTTGG
TAAATTGCTGGTGAAGAGCAGCCTGCAAAGTCAGAACTTCTGTGATGCTGTAAGAATCCCAAACCTGCTTGCCCTTACGC
AGAGAAATGTCAGCAGTTCCACATGACTGTTAACATTTTCTTGCAAGATGCAGCCCAATGTGATCCATATATATGAGAAA
GACTAGCCATTAGGTTCTCCTAGACAACCCACTGGTTTTGAATAAAATCAAAAGGG
>M00285:128:000000000-BF978:1:2109:5053:18951_1:N:0:46
CAGATTTTTTTGTGCTGCTTTTTTGATAAACTCCATTGTCTTAACGTATGCCTGATGACGTTTGAGAGAAACATGTAAAG
ATGGCAGCACTATTCTTGACCCTCCTTCCGTAGGCAGAATATTTTCCTTTGTACTCTCAGTTGTGCTTAGCCACAGGATA
CCTCCACCCACTGCAGCACATGCTTCAGCTTTAATGGTATGGTAGCTTTTAATTTCTTCTATGATGTGATGGGAATCCCA
GATTGTCTGCATGAAAATTGACTGTTTCACCACTATTTCTTC
>M00285:128:000000000-BF978:1:2109:24671:18951_1:N:0:46
GATCATTGCTCTTAGCAGAAGGTGAAACTTCTAGTGATGTTTTTCAATAAACATGCTACCAAACTACCTCTAATGAAAAA
TAAAGGCTTACTTGCTTCACAAGATCACAAAGTGCAAAGTGGCAGTAAGTTAATAAAGGGGATTTGTTAAAAGATGTAGA
TTGTAAAGTTTGAGGAGATTGTGGAGTTGGG
>M00285:128:000000000-BF978:1:2109:27345:18952_1:N:0:46
ATAAGGAAATACCATTCATTTGACAGTTTCTTCACAAAACTCATGGAGTATCAACAGGAAAACAGTTGTAGTGTCTGTAT
TTCATGCTGCTGAGACGTTTAGTAACAGTTATTGAAGTGTATATATTACCCCTGAAAAATTAATAGCTGATACAGTAGAC
ATATTTACATTTTGCCTCATACCGCGTTTTATAAGCTAAAAACATTCATTTGCCACTGTCTACTCATCCTCATGGAGTAT
CAACATGAAACAGTCGTAGTGTATGTATTTCATGGTGCTGCGTCGTTTGGTAAATGTTAT
>M00285:128:000000000-BF978:1:2109:15287:18952_1:N:0:46
TTGCCACCATCTTTGTTGAGATGGACCTTATTGTGGGCCTCTTGGTTAGAATCTTAGTTTGTGTGCCATTTTGAAACTTA
TCTAAGATGGAGAAAATTTTCCTGTAGGCAGCTGAATTGGGGAAGAACACTCTACAATTCCTTCCGATTAATCAAGTCAA
AG
>M00285:128:000000000-BF978:1:2109:8514:18957_1:N:0:46
CTTTCTTTTTATGATTACCTATTATTTACTTGATATTTTTATAATACATGTGTAAACATTGTTGTTATATATCTTAACCT
GTAATGATTTGTTATCAATAACAAGATTGAAAAAGAAAGATTTCCAGCATCTGCAGCATTGTGATCTTGACACCCTGCTT
GAGGAGTTGGGGAGAAGGAGAGAAGCCCAGTGCTTGCTGGGGCTGTGGCAGCCATCCCTGGTCATGGTGAAGTGACAATG
GGAGGAGATCACTCATGGGATCAGT
>M00285:128:000000000-BF978:1:2109:24106:18957_1:N:0:46
TGTCCTAATTCATGTCTAACGATAAAAGTTTAAGTCCCTCTTCCTCTCAATTTACACAAATCCCACGCCACTGATCCTAA
CGGATCTCAGTGTTCCAATTCAGGCAACCTCTCCAAGAATAGTTTGGGAGATGTT
>M00285:128:000000000-BF978:1:2109:21209:18959_1:N:0:46
AACACCATAGAGAAACTATTGGAAAACAATTGCAGTGTATGTATTTCATGATGTTGTGTCGTTTGATATCAGCTATTCTA
CTGTTTCTCTTACCCCTGATAAGTTATTTGATGATATAGCAAAAGATTTGTTATGTGGCTAAAACAGCGTTTTGAATACT
ATATTCATTCATTTGCCGATTTATACACAAAACCCATGGGTAACTATTGGAAAACAGTTGTAATGTATGTATTTCATGGT
GCTGAGTCG
>M00285:128:000000000-BF978:1:2109:5470:18959_1:N:0:46
CAGTAGAACAAAGGAAAGTACAGTGGCATGAGAGAGGAGCTGGCCCAAATTGATTGGAAAATTAAGCTAGATGGAGGGAC
GGCAGAACAGAAATGGATGAAATTTCTACAAGAAATGAGGAAAGTGCAGGATAGATATATACCAAGAAAGAAGAAAAGTA
TGAATAGAAAAATGGCACAAATGTGGCTAACAAGAGAGGTTAAGGCTAAAATAAAAGCAAAAGGAAGGACATACAAGGAA
GCAAAAATTAGTGTGAAAACAGAGACTGGGAAAC
>M00285:128:000000000-BF978:1:2109:20322:18960_1:N:0:46
NNNNNNNNNNNNNNNNNNNNNNNNNNNNNNNNNNN
>M00285:128:000000000-BF978:1:2109:8255:18960_1:N:0:46
CCTTTAAATACCTGTCAATGCTTACTTACTATCTTATCAGAGTCTGTTTTCCCAAGCTACTTTAGCCAAGTTTGTTTTCA
TCCTTTGGTAATCCTTTGCCATGAGTTAAGTTTAAGACATAAGCTTTGGACTCAAGTACTTCACTTTCAAACAGAATCTG
AAATTGTATTATGGGATGATCACTCTGCACTATGAGATCATTAATTCAGTCGCAATACACATGACCAAATATAAAATAAC
CGG
>M00285:128:000000000-BF978:1:2109:10984:18961_1:N:0:46
AAACTCTCTCATCCCTCCATCTTCCTTTGTTAACACTAAGAGATGCTAGGTGTACAGAAATGCACCAGCACTTTAAATGC
CCGACACCAGCCTGTTCACTTTAATAACTATTTATTTATTTACTGGCCATTTTTAATTTAATCTGCGTATTAATTTACTT
TTAACTTCCGTAGTTTTTAATGTTTAATGTTTTTTAATGTTTATTCTGTCAAGTGTGTCTGTGTGTCTCTGTCGGTTGTT
ATGTTATT
>M00285:128:000000000-BF978:1:2109:20378:18961_1:N:0:46
GCAGCCTAGAAGAAAAAAGAGAAATTTTATTAGTAAAAAGGAATAACATACATTTAATGCAGCGTGGAGTCAAAAAATAT
GAATTTCACTATAACGTTACAGGAAGTTTGAAATATTGCACAGTTGTAAACTTAAAGATTACACGTGCTTTCTATTTATA
CTTGTGTTTGTACTTAAAGGCCATGATAGTTGGGAATTTCTAAATT
>M00285:128:000000000-BF978:1:2109:4880:18962_1:N:0:46
ACCTCTTCAAATTTTTCACTCAAATTAATGAGACCTTTTAATAATGTACACCTTTTCAGGGGTACATAATGATGGGTAGT
AAATGTTGGACTGGCCAGCCATGCCAGAACTCAAAATATGAACATTTTAATGAAGGTTGCATTCATTGGATAAAATACAT
AAGTTTGTTGAATGACAAGTTGAAGGGCTTTTTTTGATTGCTTTTCATCCATTGAAATGCTGAGGATAAACGAAAGGCCA
TGCCTTTCCTGACCTCCACAGTTCCCACAGTGCTTTACAGTCAATGAAGTGCTTGTTTTT
>M00285:128:000000000-BF978:1:2109:6250:18963_1:N:0:46
GTATCTCATCATGTCATTAACCTACCATGCCATCAAAAAAATGCAGCCATATAAATCTAATTGAATACAGAGACTAATAG
ACCCCTACCACTATCACCACTGCTATCTTGGCCTAATTCCCATATCCCCAAACCATAAATCCACCCACATGTATGGTATA
GATTTATACAGCAAAATAATGACCAACACCATGATAACAACTCCTGCATATTTGGTATTTTCAATAGGGATAAAAACATC
A
>M00285:128:000000000-BF978:1:2109:14326:18965_1:N:0:46
CATATGCTACAATTGTTTTCCAGTAGTTACTCCGTGAGGTTAGTGTAGAAATGGGAAAAACATTGGATTTACCTTACAAA
ACGCTCTTTTAGCCAAATAGGATATCTGTTGCTATATCAGCGATGGACTTTTCAGCGGTAAGAGTTTCAGTTAAATAACT
GTAACCAAACGACTCAGCACCATGAATTGCATACACTACATTTTTTTTCCCCAGTAGTTACTCCACGAGTTTACAGTAGA
ACGGGGATTAGCCCTTTAGATTACAAAACGCAGAATTTGTCTAAAACGCTGTTTTAGAC
>M00285:128:000000000-BF978:1:2109:17286:18965_1:N:0:46
CCCATGATACAAATGTAAGAGATATAAGTTTGTGGATGACACAAAAATTGGTGGTATTATTGACAGTGAGGAGGGTAGTC
TTTGGCTACAAGACAATATTGATGAATTAGTGAGATGGTTAAAACATTGGCAGATGGAACTTAATATTGATAAATGAGAG
GTGATGCATCTTGCAAGGGCTAATAAGGCCATACACAATGAGTGAGATCGGAAGAGCAC
>M00285:128:000000000-BF978:1:2109:11768:18967_1:N:0:46
GCTCCTCAGGTCAGGATCAGCGACCGTGCTCGACACAAGTGTCCCAAACACCTTGCCTACTGCACTCCGCAGATGGTGTA
CTCTTTACTCTCTCATATACCTATCTGACCCTCCCGAATATTGTCCCATGTTATTGCTGGAAGCACTCCTTCCGGTTATG
TTATGCAGTCTGACTGCACTCTGACGGGTAAGGATTCTTCCCCCTGCCTGTGGTTTTACTGACATTTTTCTGCATTCTAC
CGGCCTTTCTGAAACGGATGAACACATGCTATTTGATTATTGTGCACTTCTAAAACCATT
>M00285:128:000000000-BF978:1:2109:5062:18967_1:N:0:46
CCAACCTTTGAAACAAAAGCTTTATTCATGTATATATTCAAAACACAACAATTGTTAAACTTTAATCTGGTTTAGAGGTC
AGATTTCATCCAATTCTCAGCTGATCTCAAAAATGCATGGTTGACTGCTGGGATAAATAGCTCAGTTATTTGAACAGTGC
TGCACTGAAGAATAGAGCAACTTCTCATAATCCTGCTGAAAGTCCAACCACAAAAGGGAATAGATCAGTTTAACATCTGA
CAAACTCCTATAAGAGAGTCAAAACCATCAAACATGAATGCTCACTCAACCTGTAGACCG
>M00285:128:000000000-BF978:1:2109:21765:18967_1:N:0:46
GACTCCAGTCTTGTACCAGTGTGCTGCATTTGGGTTCTCTGTGAGCTTGCTCTGCAATCGACATTGTGACACAACCACAT
TTTCAGCCTAGGTGACTGGTGTTTAATTAAGTAAACGTGGATCCCATTGTTCTCTTGTTTAGGTGAGAGACTGAGGAAGG
AATATTGGTTAGATGTTTAACTTAACAACTAACATCTTGAGCCTTGGTCAATTTCTGCTGTTTTTGCAAAAGGGATATTT
ACCTTA
>M00285:128:000000000-BF978:1:2109:18083:18971_1:N:0:46
ATTTTTAAAAAAATCATCTTTTGGATTCTGATTGATAGCCTGTGCATCTCTTCCATATTTTGTCTTTAATTCCAGATTTC
CAGCATTATTCTTTTCTCTTTACATCTGTGAATTTTTTTTTTTTGGTTTTGCAGGTATATTCCTTTTGCATTGATTAGGC
TTTTTAGGATAAACAAAGAAAAACACCATGGATTCATAA
>M00285:128:000000000-BF978:1:2109:17177:18971_1:N:0:46
AATTTGTGTGTCAAAAAGACCAGATGTGAGCTTGATCCCTTGAGGGTACAATGAGCTACTAAGCTGCTTACAGGTCTATC
ACTGATGATGAAGAAATTGGGATTCAAAAATAGATGAGCAAATTAATAATAATGCTGAAACAATTTTTTTAAAAAAAGTT
GTAAACAAATGCCACAATTTTTATGCACACTAATT
>M00285:128:000000000-BF978:1:2109:12928:18971_1:N:0:46
ACCCTCTACCCAAATTTACCCTGACTTTCTGACTATGATTCTGCCAGATTTGCAGATCAGGGAAGAGATTTTTCCTCAGA
ATTCTTTCTCATTGGAGCAGGATCATTATGAGATTGAGAATGGGGGATCTGAATTCCAAAGGTTCATGTAGAAAGCTTGC
ACTACCCAGCAGTAACACCTGACCGAG
>M00285:128:000000000-BF978:1:2109:14018:18972_1:N:0:46
GGGAAATTTTCCTCACTAAGTTCCTGCTATATCACCACAATGTATTTGTCCATTGAGCAGTGCAAGGAACACAAATTTTT
CTGGTCATATAAGTACTTACTTATAATTAATGTGTTTGCTTCATTTTCATCCATGCCTTTAACAGATACCTATTTGTGTT
ATTGCATAACACACACTTTAATTACATTTAATAAAGTGTACCATCTGAAAATGCTTTATAAAAT
>M00285:128:000000000-BF978:1:2109:15458:18974_1:N:0:46
AACTAAGCTGTTCCTGTCATTGAAGAAAAAAAAGTCATTTTGGATATTGTAACACCATCCATTAATCTTACCATTCATTT
TAATCTCACAAATTGAAACTATAAAATACTGGTATAAAAGTGCCTTCTGCTTATTCAAAGGACTAGTTAAGTGGAAGCTG
CATTATGACTTACATTCTACAAGTGAATTGGTCAAATGACTAATGTGCTATAGT
>M00285:128:000000000-BF978:1:2109:9531:18975_1:N:0:46
GGTGATGGGAGGGTGGGAGAGGTGCAGGGGCAAAACCAGACGTTTAATTCAAAGGGGAGACTCAGCTGAAATATTTTGGA
AAGACATTGAAACACACTCATACCAACGTGATTTGTTCTTGCTTGCTACTCATAGAATTATACAAAAAAACAAACATGTC
ATTTTTCAGATTTTATTCTTTGACAAACATGGTTTATTAGATTATTAAATGCAAGTTTTAAATCAGATGCGCCATACTTA
TTAATGTTATTATGTGTGTGAGAGTAGATAATTTAATACCA
>M00285:128:000000000-BF978:1:2109:19853:18977_1:N:0:46
ACACCTAACTTACTGCGGCTTTGCAGCTGTTACATTTAATAGTCTTGACCTGCACACCAAATTTGATTCAGCCCACAGAA
CTGATGAATCTAATACCATCTATTGAGAGACAAAATAAATCGCTGCTTTGGCAATGACAGACCAGGATTTTCTGTTAATA
TTTCAGATTTCCAGCTTTGTTACACTTACTTCCAGGAGGATCACTGGGCATCGTACAAGAGCAGAGACTCTGACTAATTT
CTTTTCCCTCTGCTGCTTATAATGACTTAGCCCAGAAGCAGCATTTGCTCTGCAGCTGA
>M00285:128:000000000-BF978:1:2109:19506:18978_1:N:0:46
ATACAATCAATTTTGTGTTTATTTTCTAGCAAGGATCAAAGGGAGATCCCAAAGTCATCCCATCTAGCTCAAACGTACAA
TTCCAGCCCAGTCGCTCTGTATCCCACTCAATAGTTGTAGTATATTCCAATGAT
>M00285:128:000000000-BF978:1:2109:7551:18979_1:N:0:46
ATCACTAATTTCTAGATTATATTTTTCATTATAAATTGCAGCATTTTCTCTACCACTAATATTAGGCTAATAGATCAGTG
GTTCCATATTTCTTCTTTCCATTTTTTTCTTAAATACTAAGGTCACATTTGCTGCCTCAATTCCACCATTTTCTTATATC
ATCTCAGAATGTGTAGGCCTGATCATTGGGGGTGTTCAACGAGGAGA
>M00285:128:000000000-BF978:1:2109:10429:18979_1:N:0:46
CCCAAACATGGTACAAATACCATAATTAAATTCGCAAATGATACAACAGTCATCGGCTTAATCTCTGACGGTGATGAGTC
TGCGTACAGGGACGAGGTGGACAACCCAACAGCCTGGTGTTCTACCAACAATCTTATCCTAAACACGAAGAAAACCACAG
TGATTGTGGTAGACTTCAGGAGGGCGAGCAGAACAGAACTTGGCCCAGTGCTCATTGATGGCGAGGCAGTAGAGAGAGTT
ACAAGCTTCAAATTCCTGGACTCTCATCACCAAAGACCTCTCCTGGGGAACTCTCTCTAC
>M00285:128:000000000-BF978:1:2109:20257:18980_1:N:0:46
TATGATTTGGTAAGGTGCTGATAAAAGAAGGAATTTAATTTTAATTTTGATTTTAATTTTATTTACAACATGGTAACAGG
CGCTTTCGGCCCAACGAGTCCGTGCCGCCCATTTTAAACCCATATTAACCTACCCGTACGTCTTTTTTTTAGAATGTGGG
AGGAAACCAGAGCACCCGGAGAAAACTCACGCAGACATGGGAGAACGTACAAACTCCTTACAGTAAGCGACGGGAATCGA
A
>M00285:128:000000000-BF978:1:2109:8489:18981_1:N:0:46
NNNNNNNNNNNNNNNNNNNNNNNNNNNNNNNNNNN
>M00285:128:000000000-BF978:1:2109:7894:18982_1:N:0:46
CCACGTAAGGCTCACTGGTCTATAATTCCCTGGAATATCCCTACTACCTGTTTTGAACAAGGGGACAACATCTGCCATCC
TCCAGTCCTCTGGTAACATTCCCGTGGACAACGAGGACTCAAAGATCCTAGCCAAAGGTTCAGCGATCTCCTCCCTCGTC
TCACAGAGCAGCCTGGGGAATATTCCATCAGGACCTGGGGGCTTATCTGTTCTAATAATTCTAACAGCTCCAACGCATCC
TCTCTCTTGATATCAACATGCACTAGAACATTAACCTTACCAACACTGTCCTCAGTGTC
>M00285:128:000000000-BF978:1:2109:15227:18983_1:N:0:46
CACATCATCATGGAGAATCAACATGAAAACAGTTGTACTGTATGTATTGCATGGTGCAGAGTCGTTATTTAACTGTACCT
CTTACCACTGAAAAGGTAATCTCTGATATATCAGCATATTTCTTATTAGGCTAAATCAGCGTTTTAAAAGCTATAACTAT
TATTTTGACATTTTCTACACAAAACGAATGGAGTATCTAAATGACAACAGTTGTCGTGTATGTATTTCATGCTGC
>M00285:128:000000000-BF978:1:2109:28409:18983_1:N:0:46
TCCGGCAAGATGGAGGAAGAATGGAATAGTGAAGGAACCGTGGGTGACAAGAGAGGTGGAAAGACTGGTTAGGAGGAAGA
AGGAGGCTTACGTAAGGTGTAAGCGGCAAGGCTCTGATGTGGCCCGTGAGGAGTATAGTATAGTGAGAAGGGAACTTCAG
AAAGAGCTGAGGAAAGCT
>M00285:128:000000000-BF978:1:2109:17862:18984_1:N:0:46
CCCTATTCCCCTTCTTGAATAGCGGCACAACATTCGTAACCCTCCAAGCTACCAGAACCTCTCCCGCCTCCATCGATGAC
GCAAAGATCATCGTCAGAGGCTCCGCAATCTCCTCCCTCGCATCCCACAGCAACCTGGGATACATCTCATCCGGCTCTGG
CGGCTTATTAACTTAATACTCTCCAAAGGATTTAGCACCTCCTCCTTTCTAATTTCCACCTGCTCAATCCTTTCTGGCTG
CTGCAAGCCCCCACTACAATCCCCTAGCTCCTTCTCCGTAGTGAATACTGAAGTAAAAT
>M00285:128:000000000-BF978:1:2109:8530:18988_1:N:0:46
GGTTTCAGCAACTATTAAGTTAAAGATGGAACAATGGCAGTATGTTAAAAATAGCAAAAGGTACACAATCTGTGCAATAA
AAACCACAGCAGTGAGTACCTTTTGGATTATGATACCAACCATGCACTCAGACTTGCTTGTGCTGCTTCTGAGTGGAGTT
GGTACAGTAATGGAGCCTTGTTGTTGCCAGTGGCCCTGAGAAA
>M00285:128:000000000-BF978:1:2109:7777:18993_1:N:0:46
AATATTAAAACACATTGTTATAGACAGGGAAATTGGCTTAGTTGTAGTTAAAGAGCAAGAAAGGATGAATAGCCACTTAA
TGTAGTGTAGTGTCCATCTGACAAGCTTAAAAGTATTGCTTGGATGAATATAAGAGGTTGATCTGATATTACTCTGCAGG
TCTTTTCGGTGTGGCTGTCAATCTTTTAAATTTGAATGGTTTTGTACATGTTAAACTAAAGAATAGATAATTTTTTTTAT
TCATTCACGCAATATGGATATCACAAGCTGCACCAACATTTATTCTCCATCCCTAGTTGT
>M00285:128:000000000-BF978:1:2109:8865:18997_1:N:0:46
TGGTAGTAGAGGCCATAGTTTGGTAGTTGCTGTGAAAGAAGTTTTAGCAAGATGCTTCTCTGCATTTTGTAGATGGTGAG
TAGCACCATCACACACAATGAGTCATTCATTTGGCGAGTGAATGCTCAAAAGAAGGGAATGGGTGTATGACCTTGCTCTG
GACACTGATGAACTTCTTTTTATTTGAGCTTAACTCATTCAGGCAAGCGGAGGGTTTCTATCACATTCCTGGCTGCTACA
TTGGAGATGGTAGAAAAATCCGAGTTCAAAAGTGTGTCATTTGCCACAGAATACCCAACC
>M00285:128:000000000-BF978:1:2109:18338:18998_1:N:0:46
GAATGTTTTCAGTTTAGAATGTTTTCATTTTCTTGTATCCCAAGCAAATGCACAAACACAAGTATGTATAAAGGAGAATG
TACAGCCACTTTAAGATATCTTTATTAATCTCCTGTACATCGAAACACACAGTGAAATGTACCTTTTGTGTAGTGTTCTG
GGGGCGGCCCGCAAGGGTTGACACACTTTGGGCGCCAACGTAGCATGCCCACAACTTCCTAACCCGTACGTGTTTGGCAC
ATGGGAGGTCAACGGAGTACCCGGAGGAAACCTACATAGACACGAGGAGAATGTACAAAC
>M00285:128:000000000-BF978:1:2109:5428:18999_1:N:0:46
CTATCTTAAAACTTAATGAGTTATGATCACCGTTCCCAAAGTGCACTCCCACTGAAAGGCCATTTACCAGGCCAGGCTCA
TTTCCCCAAACAAGGTGTAGTATGGTCCCTCCTCAAGTTGGACTATCCACAT
>M00285:128:000000000-BF978:1:2109:23174:19001_1:N:0:46
TACCACCATTTACACTATTCACATTTTATTCTTTCCACATTCCCATCAACTCCTTCCGCATTCTACCACTCACCTATGCA
CAAAGGGCATCTTACAGCAGCCGATTAACCTGCCATACTGCACGTCTCAGGGTGGGGGTGGGTGTGGGGAGGGGGGATGT
GGGGAGGGAACTGGAGCACACAGGGGAAACCCACGCAGTCACGTGGAGCACATATAAAGTCTATACCTAACACTAGGTCA
CCGGAACTGTGAGGCAGCAGCTCTACCAGCTCTGCCACTGTGCCACCTAACTATGCTACT
>M00285:128:000000000-BF978:1:2109:13773:19003_1:N:0:46
CTCATAAGTAAGATGGGGAGCAAAGTCTGAAATTTGATCAGTTCCAAAGACGAGTGTGGGTATGAGAAGGGAGAACTGTC
CCAGCTTTTGAGTAGGGCCATATAACAGCATCAAGATGAAACTGAATAACCATGCAAAAGCATTAATG
>M00285:128:000000000-BF978:1:2109:18564:19004_1:N:0:46
ATTGTAAAAACTAAGAGGGTTCAGATTGATCTAATCCTACATTTGTAAAACCTGTGCTTACTCTCCATACAAATCATCTA
CAGATTGTTTATTTTGTGAAAGAAATAGTACTTGCCAACAAAGTCTCGCTGACTGGTTGCGTCCATACTGTTCAAACTAA
TTGCATCAAACTGCAGCTCTGAAAGTGAAACAAGCAGTTCAACAATCAGCACAAGATGATTTGGTTCTTGACAGATTTTT
TTTTAAATCCACATTAAGAAATTTTAAAATACAGGGAAGATACATGAAAGGATTTGTTCG
>M00285:128:000000000-BF978:1:2109:15676:19004_1:N:0:46
CCCATACTTTAAAACTACTCTCTTACTTATAATGCATCTTGAGACATTCCAAATACTTGAAAGGCACAAGATAAATGGAA
TAGTAACTTTCTTTCTACGCTTTGTTATCCAGTGAAATTATTGGTTGAGCATCACTGCCTTTTTTGCTTGCCTTCAGAAA
GGTCATGTTTGTTTAATTCCAC
>M00285:128:000000000-BF978:1:2109:4032:19004_1:N:0:46
AGGATGGCACAGCTTGATGGGCCGAAGGGCCTGTTCTGTGCTCTATTGTTCTATTGTTCTATTGTCTTTTTGCTTTGCCT
CAGTTATCTAAATCCCAGGTTGTCCCCACAGACTGAGTCTTGTACAGAGAATGTCCCGTCACTACCACTGAGCACAGGCT
CATAATACAGGCCAAAATGTTAGCATATCAGCTCTGTGAATAATTTTA
>M00285:128:000000000-BF978:1:2109:6129:19005_1:N:0:46
AGTGATTAACTTCTCGCAAGAGCCAGACATCAGTAAGGTTTTCTATTGGCACCTGTGGTGACACAGTCAGATCAACAAAG
GCCACATACAGTACCTGATGATGCCCTTAGCACCATTCCTGGATTTGTCAGGCTGCAAAAATCACATCCACAGGACCACT
GAACAATTGAAAGCTACAGTGGTGGGGCGGGGGGTGGGGGGAGGGGAATGTTTTCACAGCAAGGAGGAGAGATTACTTCA
AGTTTCACCCTGCTGATGGACAGAAGGTAAATA
>M00285:128:000000000-BF978:1:2109:15762:19005_1:N:0:46
AAAATAACTTTTAATGCAATAGAATTTAATGAGATCATGCCTACAGAAGATATCCTGGGGAGAACATTCAGCACGGACAT
ATGGATGGAACTTGCAAATAACAAAAAAAGGAGTGAACACTTTGAAGGGATTATACTATAGGCTCTCCCCCCAGTAGTCA
ATAAGAATTAAAGGAGCACATATGTAGAGAAATCATATTCAGCACAGGCACTGTGGGCCAAAGGGTCTGTTCCTGTGCTG
TACTCTTCCATTTTCTGTGAAGTTACAGATAGGTGCTGGAATAATAAGAGTTGTAACAGC
>M00285:128:000000000-BF978:1:2109:21214:19005_1:N:0:46
AACTAACATGGCTTGACCTGCCAGGCATGCCAATACATCTCTGCATTTCACAGTTCTTGTGTGTTCTCTCTCCTTAATTG
TTCTCATTAATCTATCAACCAGATTATATCATTAACAATTTACATCCATGGGAACCCTGGCCTCACCCTATTAACTATAT
ACCCTGTTTTATTCATCCCTCTCTCACTCTCTGCAAATCAAAACATGTTTCCTGTTACCCAGTTCCGACAAAGTGTCTTT
GATCTGAAGCTTTAATTCTGTTTCCCT
>M00285:128:000000000-BF978:1:2109:9107:19005_1:N:0:46
GGATTTTGTCTGCTGTTTCCTTATTCATCATTATAAATGCTCCCATTTCTGTCTCAGAGGATCCCATATTTGCTCAAAAT
GGTCTTTTCACAAACAAACTGAATTTCTTACAGTCTGTTTTATGTTTCACAATAGTTTATTCTTGTATTATATTTTCGAT
TTCTTTGTCAGTGTCTTGGTCAAATTTGCTAAACTGTAGAATATTCCTTGTCCTCAAACTTTTTTTTCCCCTAGTACTTT
TATAAACTTTTTCTTTTCACTTAAAGCTACCGTTGTTGGACCAATTTTCTTGTTGTGTTT
>M00285:128:000000000-BF978:1:2109:13263:19005_1:N:0:46
GTTCTTTCAAGTGCTTAAGTTGCAGGGATGGGTCCCAGAAGCTTTTCGTCATTTCTGTCTGGCAGTATATTTGACCTTTG
CCCTGCTTCCTTCGAAAGCAACACTACAGCGATCTTGAGTGCAGTTTCGTGTGTTTAATGTCGTGGGCAGTGTGTGTACA
CTGTGTGTGTTCCGTGGAACGTGCAGTGTGTATTCACTGAT
>M00285:128:000000000-BF978:1:2109:10787:19005_1:N:0:46
AGCTGCTTCATTAATTGGGGAAAAAACCTTGCTATCCATTTATTCTTGCTGGAATTGTGTGCATGTGTTAATAGAATCCT
TAAATTTGTTTTTCCTTGATCCCAGGATAGATGAATATTTAGCTTGGTCATGGATATTAAGAATATCCATCATATTCGAA
CATATGCCACTAATCGATTTTAAGAGTTCTAGCTAAGTAATTCAATTTTTATATGATTAAGCAATAACTAAGTAACTTAC
AATTTCAACTGGAGCAATGGTTCTCACAAGCTGTTGTAACAGTGTGGCTTCACACCATGG
>M00285:128:000000000-BF978:1:2109:5095:19005_1:N:0:46
AGATTAACATCAGAAAATGAATAGATTTGCTATTAAAGAACAAACTGGATAAATAACCAGAAACGTGAATAATCATCACA
AAGTGCAATGAGAAAAGACATGGGTAATACTTATAACCACTATGTTGCCAGGGTGTCATTGCAAGTTGTAACTAAATGTA
ATTTATCTTGATTTTTCAAAAGATATTCCTTAAATGTGAAAGCTTTATGAAGAAAGTTGGAACATGCAGAAGCAGGGGAC
AAACTGACTTCAAGACAGAACTTAGAGTACGGATATAAGTTATTTATTCAGAAAGGC
>M00285:128:000000000-BF978:1:2109:4087:19008_1:N:0:46
ACCTGTACGATCGGTATGCAAGACAAGTTTTTCACGGTAGCTCAGTACAAGTGATAATAATAAACCACTATCAATACCAA
CCTCCAATGAAACCTGTTCACTTTGGGATGTGGGAAGAAACCACAAAGCCACAGGGAGAATGTGCAAACAGGTAAAAACA
ATAACACTTTATTCTGCATTCTGTTATTGTTTTTCCCTTGTACTACTTCAATGCACTGATGTAATGAAATGAACTGTAAT
GATTCCATGCAAAAAC
>M00285:128:000000000-BF978:1:2109:11471:19008_1:N:0:46
CAGATTAGCACTGCCATAAATGACAACCTCCTACTGCGCCATACATTTCTATTCCTATTCTATGAAGTACATCAGATTTC
ACTTCAGGTAGAACATTAGATGTGAGAATTCAGAGAGTCAGGAGAAATTACATGTACGTCACAGACACACACACACAGAC
ACGAGGCCATGGAATTCACAAATGGAAGGCGAGGCAGAAATGTAATGAACATTCAAGATTAGATTGAAAATATGGATAAA
GGACAAATGGTTGGGTAAATGTGATGAAAGTTGTTTACTTGAGTGGAGGATAAATGTCA
>M00285:128:000000000-BF978:1:2109:16916:19008_1:N:0:46
GAGTGTCTTCTGCACATGCTGTTTTTATTTCTGTTTCCCACTTGACCACTCATTAATGCAAAACCTTCATGTTCTGTTAT
ATGAAAACTTCAAACCCCTGCTTAACCTCTTTTCTATAAATGCTTTCGCCCATCTCAACCCAATCATCTCTGAAACCACT
AGCAATGAGTCAGTTCAAAGTGATGCCCAAGCAAAAGAAGCCATTAGCAAAGCCAGTGCATTGTGGTGGTGCAGTGTTTA
AATTAGTAATCAAGAGATTTGGAGTAACAATCAAGAGACAAGAATTA
>M00285:128:000000000-BF978:1:2109:25198:19009_1:N:0:46
TGTCTCGACATGTCGTTCTACGAACTTGGACCTAAAAAAAAAAACACCTCGTGCAAAAGCACAGACATACATACATACCT
TTAACAGCTCACGCTAAATTTAACTAATTATTATCAGATTGAACAACGAAATAGAACAAACTATATAGAAATATAGAGTA
GGACGCCCCTCAAGGTCTCAGAATTTACACTGGCACCTAGGATGACCCATTATACCGTAAGACAAAACCCTCTCATACCT
TTCACCTTTCTCATCTCAACCAACTTTTCATCCTTTATATGTTGCAATAGATCGCAAACG
>M00285:128:000000000-BF978:1:2109:17176:19011_1:N:0:46
AACGACAGACTCTTCCATAGATGGGGCAGTAAGTGCTTGGTGGGGAGGTAGGTGGGTAGTTTGTGAGGTAGGATGCTCCT
TCTGCTGCCAACAGGACTTCTGTGTGCTCCTGTTGTATGGTTCTCAGTACCATACCAAATGTTCCTCCTCCACTGAGAAG
TTATGTGCCAGCGATTCCCAGGAGATGTTGTGCTTTAT
>M00285:128:000000000-BF978:1:2109:23823:19011_1:N:0:46
GATCTACACTCTTTCCCTACACGACGCTCTTCCGTTCTCTACAACCCTTTTCCCCTCCCCTCCTTCCCTACATATTATAT
ACCATTTGTTCCTACATCTGCTCTAACAACAGCACTGCAAATGCATCCTAGAATACCGATTGTGACAAGTGAATAGCAGT
TACATTAAAAAAAAGAAAAATAAATGACTTTATACGCACCCGATAACAACCTCTTTATTAATGGTAAATGGCGGCGAGGT
AATGCAAAGCACTGGTTGAACGACGACAGACAGTCCACCCATGAAATTGAGAGTAAGTAT
>M00285:128:000000000-BF978:1:2109:17607:19013_1:N:0:46
AGCCATATTTTCAGAAACACTGAACATAAATTCTGGGGGATGGGATGAGCGTTAAATGCTGCAAAAGCATATTATTATGT
TTGCTGCTGATTGGAATATTAATCACGTCGATTGAATGGGATGAGTTTTTATTAACGCTCGGGCACCTGACGCAGGCAGG
ATTCATGCGGCTCGCTCGCTGCCCTTCCCCCCGCCGCACGGTGCCTGAGAGGCTACAGGAAGATGAGGTAATGTC
>M00285:128:000000000-BF978:1:2109:5877:19013_1:N:0:46
GATTTTCTGGATTGTAAAGTTTATTAATTATTTATCTGAGTGATTATTTATCAAGTCTTTCATTTTCTTGCTTCACTTGC
AATAGCACCACTGGGCCCACAATATCTTTTCCTTATGAAAGAAATTCATCTTTTTTTTTGTTAATCTTGTTATCCACGAC
AAATTTCACTTTGGATATATTTTTTTCAGGTGTTAATATCTTTGCTCTTCCAACTATCTCCAAGTCCCATAGTTTTATAA
ATAGTC
>M00285:128:000000000-BF978:1:2109:10156:19013_1:N:0:46
GAGGCAAAGACTTCCATGTAAGTGGCTCTGCAAAACATCTGTTCCTGTCCATACTGCTGGGAAGACTCACGCACTCAGTA
ATCAACTTACCATTTCACATAAAAGTTGTATGAAGATGTTGTATATTGTAATGAGGCTTCTGCTAGAAACAGATTGTACT
GAAGCCATGTTCTAAGTGCAAGCAGTGGATGAGGGACATAAGATCTGAGCAGAGCAAATTAAATCAGTCCATCTGATGTT
ATTCCCAAAACAATGAGCATTAAGAAATAAACTAAGATATCATGCCAGAATCCCAGAATG
>M00285:128:000000000-BF978:1:2109:22608:19014_1:N:0:46
TAAAACATCCCTGAACAACGTCCACATCTCCACAGTACACTTCCCCTCAAAAAGGGCTTCCCAATTTACACTCCCAAGTT
CTCTCCTTATAGCCTCATAGTCTGCCCTTCCCCAATTAAATATCTTCCTGTCCTCTCTGCACCTATCCCTGTCCATGACA
ATTCTAAAGCTGATC
>M00285:128:000000000-BF978:1:2109:15891:19015_1:N:0:46
CAGGTTAGGAAGTTATAAGCATGCTATGTTGGCGCCAGAAGCGTGGCAACATTTGGGTGCTGCCCCCCAAAAATCACTGC
GCAAAAGATGTATTTCACTGTGTGTTTTGATGTACATGTGACTAATGAAGATCTGATCTTATCATTTTCCGTCTTGGAAC
ATCGCAGCCTAATGGCATGAATATTGAATTCTCCCACTTGAGGTCATACTCAAACCACATCACCCCCCCCCCCCCCCCGT
CTCCTTCCTTCCCCCCACTCCTCCCCACTCTTTCCTCTCCCTTCTTTTTTCTCTCCTACC
>M00285:128:000000000-BF978:1:2109:17872:19016_1:N:0:46
ACATGGCTAATACATAAGGTCAATAATCTCAGAACAAACTAGAGAAAATTGCACATTTTGGTCATTGATAGGAGTCTCAG
AGTCTTATTAGAAAAAAAACACAATGGAATTGTTTCTGATAAAGGGTCTTTGATATGAAAGTTAATGCTGTTTCTTAGTT
CA
>M00285:128:000000000-BF978:1:2109:22147:19019_1:N:0:46
CGAGTTCCGTTCCCTTGTTTCTGGCTCTCCCTCCTGTTAAATCATCCCAACACCTGCCCTGTCAGCTGCCTTAAAGTCAT
TCTTGTCTGAATAATTTCATTGCTCATTCAGCTAAACTCCAAGGAATACGGGCCCGACATAGATCGACATGAAGTATGCA
TAACCCAGTCCCATTATATTCAGGTGGAAGTGAAATTCCAGCATAGCTTTCATTTACAAAGCTCATTGTTGCTGAATATT
TTCAATCAGTGCATTTAACTGAACAGAGGCCCAGGTTTGCAGCAGTCTGGTGTGTGAGCT
>M00285:128:000000000-BF978:1:2109:16930:19022_1:N:0:46
AGAAATATGAAATATTACACTTTGCTAAGAAGAATGATGGGAAGACAAATAAATAGAGGTTATGATTCTAAATATGGTAC
AAGAACAAAGATATCTAGGGTATCTGTGCCTAGTTTGTTGAAAGTTTCAAATTTTAAGTTTACTGTCATGGGCATAATAT
ACCCAGGGT
>M00285:128:000000000-BF978:1:2109:12947:19023_1:N:0:46
AAAGGCTGTTTTAGCCAAAGAGTAAATGTGTGGCTATATCAGCGATTAACCTTTCAGGGGTAAGAGACACAGTTAAGTAA
CTGACAACAAACGACTCAGCACCATGAAATACGTACACTACAACTGTTTTCCAATAGTTACACTATGGTTTTGTGTAGAA
ATTAGAAAATCAAAGGATTTAGCTTATAAAACGTTGTTTTAGCCAGAGAGGAAATCTGTGGATATAACAACGATTAACAT
TTCAGGGGTAAGTTGTACAGTTAAATCACTGTTACCAAACGACTCAGCACCATGAAATCC
>M00285:128:000000000-BF978:1:2109:12979:19023_1:N:0:46
CTCACCTGCCCTGCTGCATCTCCTCGCTACTGACCCATGGTAACAATGTCAAAGTTGAAGGCTGGGGGGTTAAGGGAGGG
AGAGGACAAGCAAGGAAACTGTGGCACGTGAAATCACCGGTGAAGCTTCCACTGATATATTACGTCCTCAAGACTCTGTG
CAGGGTGTAGTTCCTCCTACAAACATCCTCTCACCCCCAGACCCCGAAAATCCCCTTTCCATTCATCAATCTACTTCACC
TTCCCACTCATGCCCCACCCTCCCCATCACCTGCCCCACCCCCCCCTCATCCCCACCCCC
>M00285:128:000000000-BF978:1:2109:9038:19023_1:N:0:46
CGCTGTTTTAGCCAAATAGGAAATCTATTGCTATATCAACGATTAACATTTCAAGGGAAAGAGGTATAGTGAAATAACTG
TTACCAAACATCTCAGCAACATGAAATACATACACTACAACTGTTTTCATCTTTATTCTCCATGAGGATGTGTAGAATGT
GGAAAATCAATGATTTTAGTTTGAAAAACGTGTTTTAGCGAAATAGGAAATCTGTTGTTATATCAGTGATTAACTTTTCA
GTGGTAAGAGGGAC
>M00285:128:000000000-BF978:1:2109:26393:19024_1:N:0:46
TCAGTGTTGTCTGTAGTACAATTCCACGCTAAGTATTTTGACCTACTGGGCTTCCTTATAATGGGAATATAATAGGAAAG
GACTTATTCAAATGGGATCTCACAGAATGGGATTAAATAGAAATAGGTTTATTCCACTGGGATTCTGTACTAAGGAATTG
AACAGGAAATCACTTTGTCCCTTGGGATTCTGTGTAGTGGGAGTGACCAGAAATGGATTTTGTTCACTGGGATTCTGCAC
AATAGGCGTGAACAAGGAGGAGATTGGTCCGTTGGAATTCTGTGTCATAGACTGAATGAC
>M00285:128:000000000-BF978:1:2109:9696:19024_1:N:0:46
AAATGCTGTGGAAACACGAGAATGAGTTAGATAAAAGGCAACAGCACTGTGATAATTGTCAGCAATAAAGTACCACATAC
TTCGCATGTTTAATAAGACTTGGCTGTTACTAGCCTTTCAAATATTGCTCACAAAACCATGACTGAATTTTGAATGAATC
ATGGTTGATTTTGCTTTATTACTACCTTTGGCATAAACCAAGAAAAATAACCCTATTCCACACAAACAAGCATCATGTTT
>M00285:128:000000000-BF978:1:2109:25213:19025_1:N:0:46
GGCAATTTATACATTACAATGGCTCTGGAGAGCTGGACTATAGGAAGGTGGAGCTGTTGCATCTCCCACCTAGGATAGGG
AAACTGAATAAAGCAAAAACTTAGTTAGATTAAACTGAGAAAATGAAGGTTGACACTGAGTATAATTATCATGTATATCA
TTATGACAATTATTGTTAAATAGACTGCATT
>M00285:128:000000000-BF978:1:2109:25084:19025_1:N:0:46
TGTTAGATAGGTACATGGAGCTGAGTAAAATAAGAGGGCTATGGGTAAGTCTAGTAATTTCAAGGATAGGGACATTTTCA
GCACAGCTTTGTGTGCCGAAGGGTCTGAATTGTGCTGTAGTTTTTCTATGTTTCTATTATTCTTATTAC
>M00285:128:000000000-BF978:1:2109:5125:19026_1:N:0:46
GCAGCCACAGATTGTTCTGTCTGGTTCACTGTAGCTTTTACCATTGATCTATTTGTAGCCATTTGTAGTCATAAACTGAA
ACCAAAATATTGCAGCGAAAAGGCAGCAACTGTGATTTTAGCAACGGTGGCAGTACTTTCCCTTCTCAAAAACGTCATCT
GGTATTTTGTGTATACGGGAAGATACTGGCTTTTAAATGACC
>M00285:128:000000000-BF978:1:2109:26897:19028_1:N:0:46
ACTGGTGTCCCATCCATTTTGCGCCAGAAATAATCATCCCATGATTAATTTATCCTTGATCTAAAAGTCAATTTGTTTAA
AGTAGTTAAGAAACTAGAACGTGAAAAGTATACACAATTGGTTATCCAATAGCCTCCAAAAATTATATCTGTTTTCTGAA
GATTGTATTCATAC
>M00285:128:000000000-BF978:1:2109:13128:19028_1:N:0:46
GGGAGAGGTTTAAAGGAAATGTGCAAGGCAAGTTTTTTTATACAGGAAGTGGTAGGTGCCAAGGGGGGTGGAGTGGTGGT
AGAGGCAGATATGAGAGTGGCTTTTATGAGGCTTTTGGACATATGAATATGCAGGGACATGGATCATGTACAGGCAGCAG
AGAATTAGTTTAATTTGGCATCATGTTCAGCACAGACATAAT
>M00285:128:000000000-BF978:1:2109:7798:19028_1:N:0:46
TCATTGAAAGAAAGAAAAAGATAAGGGAGAGAGAGAGACAGACAGATGGAAAGGGAGAAGAAGGAGAGACGGCAGCCTGT
TTTGTTTCTGTCGTTGGATGAAGGACAGTAACTGTGTTTGTCACTAAAATCCGTGGATGGATTTCTGGAGTAGTCCATTG
GAGTTCACTTTGTCGGTAACCTGTAGAAGGACACAGGTGTTTGCGTGAACAACCACATTTTGGATGCTCTTCAGAGTGGC
AGATACTGTGGAACAAGGTGATGGAATTCACTTTGCTGCTAACCTGTAGAAGAACGCATG
>M00285:128:000000000-BF978:1:2109:13656:19029_1:N:0:46
AACACGTGCACTCTCTAGGAGGACTAGCCATCTGAGATCGGCGTGTTGTAACAATAAAGCAACATTTCTTTTGGAAAGTT
GTTATAGCAAGAACAGTGACTACATTTAAGGTACATCTGGACATGTTCTTGAATGGGCAGGGCAAAGAAGGATATGGAAC
CAATGCCAGCAAGTGGGACTTGCATAGATAGACATAGTGGTAGGCATGGACACAGTGGGCCAAAGGGCCTGTT
>M00285:128:000000000-BF978:1:2109:11208:19030_1:N:0:46
GCAGCAGATTAGTTGTGGAACTAGTAATCCAGAGACCTGGACTCAATCCAGAGACCAGAGTTCAAATTCCATTAGGGTAG
CTGTGGAATATAATTTGGTTTAAATCTGGAATTGAGGAGGGAAAAAAACTCCATAATAATTACCACAAAACTACTAGATT
ATTGTTTTTAAAAAAA
>M00285:128:000000000-BF978:1:2109:17608:19031_1:N:0:46
TCCACTAGAACATTGCCTGTTAATCGCTAAAAATAGTTGTTAGTAAAACAAAGTTTTCTGTTTTTATTAAATATTTCCAG
CTGCTAAAGACCTTTGCTTTTCTGTAGTAAGGCAAAGCAATTTGGGAATTTTTTTTTACCATAGTGCCTACAGCAGTATA
GGTACAACCCCAGGCAGTGCTCATAAAAGCGCAGATGCAAACCCTGCACAATGCTTACAAAGGTATAAATCAGGGTG
>M00285:128:000000000-BF978:1:2109:18438:19031_1:N:0:46
TCACTGGTGAGGGCATTGAAAACAGGAGTTGGGACATCATGTTGCAACTGTACAATTTGTTGGTGACAGCATACGTAGGA
GTATTATGTACAGATCTGGTCCAGAATAGGATGTCATAAGCAATAAAGGGTGTAGACAACATTCACGAGGACGTTACGGG
GGCTTGAGTTATAAGGAGAAACTGGTTTGGCTGGGGCTTCCCCCCCCCCACCCGGGGGAAAGAGGCGGCGGGGGGACCTC
ATAAAGCTATATAAAAACATGAGAGCACAAAGATAAGGGGGAGATCGGAAGAGAACAAGG
>M00285:128:000000000-BF978:1:2109:5734:19033_1:N:0:46
CCTGGAATGAATTTATGACTTCATCTTCTTAATCTAGGAAGAAAAGAACATATTAGGGGATTTCAGAGATGCCATCACCA
AGCCTGACCACAGTAACTACAGAGGGGTTTCCCTGCTGTATTATACAGGGAAGGTGTTGCAAGGATCCTACTTAACAATT
GCTCTTAGTAGTCAAAGAACTCCTCTCAGAAAACA
>M00285:128:000000000-BF978:1:2109:17566:19033_1:N:0:46
GCCATTTCTTCGCCCATTCTCCTAGAATATCCAAGTCTCTCTGTAACTTTCCTGTCTCCTCAATACTTTCCACTCCCCCC
CCCCCACATTTTAATGTCATTTCAAAACTTTGGTACAAACCCCTTAACTCCTTTTGCGAAAAAAATAATACAAAAGGAAA
AAAAAACGGCCCCTAACACCACGCCCACCAGAACAGCCCCTATAACCAGTGGCCAACCAAAAAACGGACTTTTTATTACC
ACCCACTTTTTCCTCTCTTCTACCCCACCCTCCACCCCTTCAGTTACCCTGCCTTCTATT
>M00285:128:000000000-BF978:1:2109:18658:19034_1:N:0:46
TCCAATGCTGTCCACTCTGGCTATTGTAGTCTCCAATAAACCCATTACTCTTATCCTGATCATTCCTTCTCTGCAACATC
TATTCTCCCTTCTACATACTGTATGCAGTTTGTGTGATTTTGCAAACTTTTGTTTATCCATTCAAAACCAAATCTGCATG
GACTACAGGAAGCACTCTTGTGCAAAGCTGATCACTAGTCCTAGCTCATCCTACAATAGAAATATAACCCATAAACCTCT
CTCCCATCTCCTCAATCTTCCAACAATAACTGTAAGGGTCTCATAGACATTGTTCTTTGC
>M00285:128:000000000-BF978:1:2109:6031:19034_1:N:0:46
CTCACATTAGAGACACCAAAGCTCAGTACTAACTGAAAGGTCCCCCAAAAAAGAACAGGCTTGTATTTGAAAGCATTATT
GCACAAAACAATCATGCTTTGAAATTGGCTCCCATAGTGCAACTTATTTCAGTGCTACAGAAATGAAACACGTGTACAAC
AAAACTAGAATCCAGCTTTGCAAGCAAGGGCCATCTCCCCAATTGTTAATCATCTTGAATAAAAAACAGAACACCAGGAA
CAGATGGAATGCCTCAGAAAATAAGCTGTGGGAAAAGTGATCCAGTCTCCCCATGACTAT
>M00285:128:000000000-BF978:1:2109:8246:19036_1:N:0:46
GATTCTCCAAGGCATTTGTGCTGTGGGTGGACTGGGAGAATTTTCATGGTTACAGCTCACGACCCCGGTGCCCTCTTTCA
TTTCTGCTCTCGTCCTCCAAAGTACTGGAGATGGGGGACCTGACCTGGCAAGGGGAAGGCCTCAATTCTCACGCTTCACA
CGGGTCTGTTATCCCAGGAAGCTGGGTCGGCTTGGGGGGAGGTTCTGGTAGGTGGGGGGGGGGGACCATTAAACCCTCCC
AGCCCCCCCCCCCCTGACCCATCCTGGGCCTTTTCTCCAAGCTTCTCCTGA
>M00285:128:000000000-BF978:1:2109:7110:19036_1:N:0:46
GTGTGTCTGTGATTCTCTTCCTCTGTCCCTATTTGTACCTGTGCTTTTCTCTCTCTGTCCCAGTGCTTATCTTTGATTCT
CTCTCTCTCTCTCTCCTCCTGTGTGTTTCGGTGTTTCCCTCTCTCTGCCCCTGTGTCTCTTTGTCTCTCTCTCTGTGAGT
CCCTGTCTGTATGCGTGACCCTCTTTCTCCCTCTATCTGTGTGTATCTTTGCTTCTCTCTCTCTCTTTCCCTGTGTGTTT
CCGTTTTTCTCTCTCTGTCTGCCCCTATGTGCTTCTTTTATCCTCTCCCTCTCTTGCTCT
>M00285:128:000000000-BF978:1:2109:26224:19037_1:N:0:46
GAACGTATAAAGACAATGTCAAAACGCCAAAACTTGATGCATCTTCCAAGTACAATTACCACAGTGAAATTCCAATCATG
ATTTAATGCCTGTAAGATATAGTGCTGTTTATGACAAAAAAAAGGTCAAATTTATTTACCATCACTTCTTCTAACTTGTT
ACACCA
>M00285:128:000000000-BF978:1:2109:19727:19041_1:N:0:46
CAATGACAGAGTATTTTAAAACTTGGGGTTGGATGGGCCATCTGATACTGATATGTCCATTAAGGATCATTGTAGTTAGC
ATGTGCTATTATCCTCTCCCACATTATCTGCCCCACTCAAATCTTATGATAGACCTACAGATTACAAGCACCTGTCAAGA
ACATTTAATATAACAAACCACTTCCTGGTCAAGAATATTTCCATGACAGGATTCTGGAGG
>M00285:128:000000000-BF978:1:2109:11110:19042_1:N:0:46
ACAATGAGTGGATAAATTGAATCCAAAATTGACTTGATCATAGAAAACATAAGATTGTGGTAGAGGGGCATTTGAATGAT
TGGAGGTCTGTGACGAATGGTGTTCCACGAAGATCAGGGTAGGGTACTCTGCCATTTGTATTGGATGATAATGTAGGCAG
TCTGAGTACTAAGTTTGCAGATGACATGAAAAGTGGTGGAGTTGTGGATAGCTAGGAAAGTTG
>M00285:128:000000000-BF978:1:2109:24825:19044_1:N:0:46
CAAAAGGGAAGTTGATGGGCATATGTGAGAGACACTAAGTTGCAAGGATACAGGGAAATAAGGAGAGGGGAATTGGATTT
AATGCATTGCTCCTCTGTGAACCAGCAGGAACCCAATGGGCTAAATGTCTACATTCTGTGTTGTTATAATTCAAAGAGAA
GTCACAGCTAATGAGGTTGTTGTTTGGGCCAGGAGAAGCTGGCACAAGGCTGCTGACTCAGGAATGGTAAAAGCCAATGC
AACATTCCCAACTACTGTTCAAGCTGAAGTAAGAAGGGTGTGTATCCAATGTAATAAAAT
>M00285:128:000000000-BF978:1:2109:27381:19047_1:N:0:46
ATAGTGATGGAAAAGAACAGGTTAAGGTCCTAAGCTGGAGCAGAGCTAACTTAGAGAGAAGAGAACTAGGCAGGATCTAG
CTGAAGTCAATTGAAAGAGCCTGTTTGAAGGGAAAGAAATGAACAGCACGTGGGAGGCTTTTGAGAGTGTGATACTACGA
GTCCAGAGGCAGCATGTTTCTGTTAGGATGAAGAATAAACCTGATAAGTTTAGGGAACGCTGG
>M00285:128:000000000-BF978:1:2109:19712:19048_1:N:0:46
AGTAATGCTCGATTAACTGGATAATGAATGTAAGCTCTGTGATCCCCCAATTCTCATAATACCTAGCTATGTGGGCCATA
AACACATATGTCTGCTCTTTGATATACAACTCCTCAGGATGAGGAAGAGGCATAGCGGTGTACTGGTTAAATCACTGA
>M00285:128:000000000-BF978:1:2109:8710:19050_1:N:0:46
GAAGGTCATAGCACTAACTTAGACCATGGGACTGTTTGAACCAGACTTAGAGCCTGGACAGAACAAGTACATTAAATCTG
TCAGGAACACGCTAATGAAGTACAGTGTTTGAAACAATTAAAGGCCAGAACACTGATTAAGCGACAGAGAGAACAAAGGA
GGAAGCATTGAAAAGACCAAGTCACAGAAGCAAGTGACTT
>M00285:128:000000000-BF978:1:2109:9134:19050_1:N:0:46
GCAGCACCTGATGTTTTAAGTCCACTGTCGTGACAGTTGCGATTTCACTCTGAAGTGAATGCTGATCTGATTTATTTAAG
CAAAATCGATCTTGGATCACACAGCTCTGAAAGGAAAGTACGATACGATCCAAATTCTAGGCTAAGGTGAAGTAATGCCT
TGGAATCTCCCGACG
>M00285:128:000000000-BF978:1:2109:16506:19051_1:N:0:46
GGAAGCGCATTCCATGCGCCAACCACTCTCTGGGTGAAAAACTTCTCTCTGACATCTCCCCTGAACTTTGCACCCAATAT
CTTAAAGCCATGCCCTCTCGTCTTGAGCATCTGTTCTCTGGGAAAGAGGCGCTCGCTGTCAACTCTATCTATTCCTCACA
ATATCTTATACACCTCTATCGTCCCCTCTCATTCTCTTCCTCTCCAACGAGTAGAGCCCTAGCACCTTAAGCCTCTTCTT
ATATTCCATACCGTCTAATCCAGGCATCATCCTCGTAAATCGCCTCTGCACCCTCTCCA
>M00285:128:000000000-BF978:1:2109:8906:19051_1:N:0:46
AATCTATCATGGACTTCGATCTATTTGATTATTCATCTCTCTGAAGTAGCAAATTCCAAAGGAAAGTAATTAGAATAATA
CTGCTCATGTTAGGCAGTGTCATCTTTTAACAATAGGTATTGGAAGATAATATTGGGATACCTTTTGTATAATGACCTGA
AGAAAATTATTTGGTTCAGATTAACATTAGGAGAGCCTACACATATTATTTTTATGTTAATTCATCCACCATCTTCTGGA
ACCTTCATCAACGAGA
>M00285:128:000000000-BF978:1:2109:18394:19051_1:N:0:46
ATTTTTTAAATTTACTTCACCTCACCACTTTGACCTTAGACTGATCATCTGACATGAGAGACACAAGAGACTGCAGATGC
TGGAAGCTGGAGCAAAAGAACAACTGCTGGAGGAACTCATGGGTCAACCAGCATCTATGGAGGGTAGCGATCTCTCACTC
CAGATGCAGGATCTTGACCCGAAACGTCGACTGTCCATTTCCCTCCACAGACACTGCCTGACCCGCTGAGTACCTCCAGC
AGTCTGGTTTTTGCAGCTGGGACTCACAGGCAAAACGTCAGTGTTACCCGATTGAAACAT
>M00285:128:000000000-BF978:1:2109:21178:19052_1:N:0:46
ATGTCTGAACGTGTAAATGGTTTTAACTGTGCTATCTGGGGAAGTGTATCTTTTAGATAAAGTTGCTCTTGTGAGGTAGG
AACTGGCAAAGTCATCACGCTTCCCTCTCCGCAGTATCACAGTCCCTGCTGACGTCCTGTAGTTTGTGTTAGAGAACTAC
TGCAGTCAGGGCTGGTGCTGCTGTTCTGACACAGGGCTCCACAGTTGGTCGTGCCACCTTGCCCAGGAGATGTTAAACGA
CCTAAGTCCTAGTGAAGACATCAGGTATTTTCCAATCAGATCAATCCTGTCCCTGCCTTG
>M00285:128:000000000-BF978:1:2109:7434:19053_1:N:0:46
ATATATTCAGGTGGGAGTTAGACATTGTATGAATGGCTAAAGAGATTGATGGATATTGGAGAGAAAGCAGGAACAGGGTA
ATGAATGTGGATGATCAGCTTCAGAAATTGTTTCAACTAAGTCTACTTCTTCTCTGTGATTTTGTCTTTCTTCCTGTAGA
CTTCATGTACTCCATCATGCAGCCGCATCTCCATAATGTTGGAATTAATAAGTTGAATTTGCACCTGCATTTCATTTAAT
TCATTCCTTATATTTTCTGTGCCATGCAACACATGGAC
>M00285:128:000000000-BF978:1:2109:25917:19055_1:N:0:46
CTGCTGTGCCCAGATGGCTTCTGACATGCGACGTCACGAAAGTGGTTTGGAGTCACATGACAGTTAGAAATGTGACCCTC
GCTCTCTTTCCCGAGGGTGCAGTGAGAAGTGGGCTGTGCTCCCAGGTGGGGATTGAAGCCCTGGGATCAGCCGCCCAGAG
CTGGGTTGGATTGTAGTTTTGAGTTTAAGGATTTTGCAGTGGAAGGAACCAG
>M00285:128:000000000-BF978:1:2109:26791:19056_1:N:0:46
AAACTCCACCAACTGCAGTCAAATTGTACAACAAATTTTCAATATTAATTCACTCCTAACACACATAACCAACTCCAGAA
GCTGGCAGGAGAAGCACCATCAGAATTCCCAGTGAATGGTGTACCTGATATGTGTGTCTGGTTCACTCCGAACTC
>M00285:128:000000000-BF978:1:2109:8764:19057_1:N:0:46
TGATTTGCCATTTTCTTTACAAACCTCATGGAGCAGCTTCAGGACAACAATTGTAGTGTATGTATTTCATGCTGCTGAGT
CGTTTGGTAACAGTTATTTAAGTGTAGCTATTATCCCTGAAACGTTAATCGCTGATACAGCAAGCAGATTTCTTATTAGG
CAAATAGAGCGTTTTTTAGGCAATACCCACTGATTTGCCACTTTCTACACAGAACTCATGGAATATCAACAGGAAAACAG
TTGTAGCGTATGTATTTCATGGTGCTGAGTCGTTTGGTAACATTTATTTAAGTGTACCTC
>M00285:128:000000000-BF978:1:2109:13038:19057_1:N:0:46
GGTTCCATCTGCCTTTCACCTGCACACTTTACCCACTTGATCCCATCCCCTCCACTCACTGTTACCAATTGCACAGCATC
CTTCCCTTACCTGATTTCAATCATCATTTCTTATCATTCCATAATCTGCAGCCTTTGGTCACCTTCACTATCACCTCGCA
GCCCTCCACCTATCCCTCACCCACCTGGCTCCATCTTCTCATCAACCCCTCCTCAATTGGTTCCACCTATCACTTGCCAG
CTTCTGCCTCACCCCTCCCTCTCATCGCTTTATA
>M00285:128:000000000-BF978:1:2109:3863:19057_1:N:0:46
GATCTACACTCTTTCCCTACACGACGCTCTTCCGATCTGATATATACTCTCACCCCTCAAAACAGTAATACAAACATGTG
CATTTATCTCCCAATTTAGAATTACCTTTATTGTAATGCTAACAACGCACAGTACGATAAGAACTACTGAATATTTTACT
TCTTTTAGTTAAATTTGATGGAACAATAGATTGAGATGCAACTGCAACTCTATCACCTCCGCTTCTATCTCCTGTGATTC
TATCGCCTCCAACTCGATCCCCTCCGA
>M00285:128:000000000-BF978:1:2109:25194:19059_1:N:0:46
CAAGGAAGAACAATTGCAAAGCACAATTGGATAATAAGAAGTCCATTTTCATGTGAAGTGATAAAAGTGGTCCCTGTGTT
AGTAATATCTAGTGATTAGTTTATGCTGGTTGGTTCAAGAACACAATGGTTGAAGGGAAGTAGCTGTCCTTGAACCTGAT
GGTGTAGGACTTGAGGTTTATGTACCTCCTGCCTGATGGTAACTAGGTGAAGATGCCACAACCCAACTCATCCACGCCGA
TTAAGTTGCCTGACTGAGCTGGTCCCATTTGC
>M00285:128:000000000-BF978:1:2109:15133:19059_1:N:0:46
GAAGCATCCACTACATGCAAATGTAATGGATATACACAAAGCATGATTTATTTGACCATTAACTTTAACAGCTCAGAATG
TACACTGCACAAGATAAATTTCCAATTTGAACACCTGGCAAGAGAAAATTCTGGCAGTTTTCAGCTCTGAGGAACCATCT
GTTAATCACCCAGAAAGGGCTGTCACAATGCAAAAAACTCATAAACAAAAACAGTTTAAAAATTCTTTTAGATTGCTTTG
AAATATTGTAAATAAGAAACCTGTTGGAAACTCTCATATTTTCTTAATCCATATAATATT
>M00285:128:000000000-BF978:1:2109:3517:19059_1:N:0:46
GATCTACACTCTTTCCCTACACGACGCTCTTCCGATCTGATCTACACTCTTTCCCTACACGACGCTCTTCCGATCTGATC
TACACTCTTTCCCTACACGGCTCTCTACTGATATAAATTATATAATTACCCCACTTTCAGTTGTTTTACAATATATAGCG
AACTCACCCTCTGTGACATAGTTTCTGTTTACAACAATATATTGGAATATAAGACTTATGAACTCCATTTTGCGCTAGCA
ATGTTTACACTCGACTCCTGATCTAAAAATAAAGGGACAACACGAATCGATGGTCTTC
>M00285:128:000000000-BF978:1:2109:3187:19060_1:N:0:46
CGGTGGGTGCACGGAGAGCGGTAAGCGCAGCCTTGGTGTGTGGAGAGGGAGTCGGAACAGGACTCTGGAGAGCGGAACTT
GGAGACTGGTCGGGGGAACTGGAACCGGATGGAGGACCGGTAACGAGTCTTGGTGGGTGGACCGGAAGCGGGAACCGAGG
ACTCAGGCTTTCGAATGCGCTGGCCAGACGGCATTTGCCATATAGTGAGTAATTTAGGCCCCGGATCTAAGCGAGGATGT
GCTGGATCCGGAG
>M00285:128:000000000-BF978:1:2109:15419:19060_1:N:0:46
TCCACACAGATCATTCCAAACACTATTATCTCAAGGCAGTACAAAAGGAAAAACAATAACAGAATGTAGAATACAGGGTT
ACAGTTACAGGGGAAAGTCAGTGCAGATAGACAACACGGTGCAAGGACCTTGATGAGGTAGATTGTGAGATCAAGAGATC
ATTTTTATCTGTTGAAGAGTCTTAGAACAGAGGGATACAACCAGTTCTTGAGCCTTGTGGTGCGAGTATTCAAGCTTTTG
TACCTTCTGCCCGATGGAAGGGGGGGTGGGGAGAAGAGAGAATGACTGCAGTGGGAGGGG
>M00285:128:000000000-BF978:1:2109:11288:19061_1:N:0:46
TGTTTGCTCATCTTCCCGCTGTTCAAAGTGCTGAACATCAGACGGTTGAAATGTTCACAGCTAATGGTCCCTTCTGGGTC
ACATGTGGGGAAGGGAGCTTCAGTGTGCAATTCCCCAACACCATGAAATTACCTGGTCCTCAAAACAGCACTGCACATCT
CAGTGAGCTTCCCTCAGCCTCTACACCCTTCTCGCACCTTCTCAATGTAAGC
>M00285:128:000000000-BF978:1:2109:18926:19061_1:N:0:46
TTTGAATCCCTACATTGCAAATGTGTAGATTTGCCCTTGGCAATTTAAAATGAAGTTCAGATGGGCCTATTATTTAAGAC
ATAAAAGACGAAAGTTGGACTTTGATCCCATGATAAGGTTAGTTTGCTGTTTTAAATTACTAAGCAACTTAATGTGACGT
AGACAGCAGGAGTTCCTGTTTTCCTGTAAACTTAAGTGAACCAATAGTTCATTGGACTTTTCT
>M00285:128:000000000-BF978:1:2109:9109:19063_1:N:0:46
AATGTAACTTTTCTAAGTTTGCTGATAACACTAAAATGAGTGAAAAACAAATTGTGCAGGCGATGTGGAGAGTCTTCAGA
GAGATATAGACAGGTGAAGAGAGTGGGCAAGAGGCTGGCAGATGAAGTACAGCGTCGGTAAAAGCTAAGTCGTTCACATT
GGAAAGAAAAAATAGAAGATAATATTATCTAAATGGTTAAATTTTGAAGCATGCCGTTTCAGAGAGGAACTTGGTTGTGT
ATGATTAGAAAGGGATATGAGGTCAGGCGCCGTGTGTCCTCCTGGATTTCGGGATGACGT
>M00285:128:000000000-BF978:1:2109:20064:19064_1:N:0:46
GGCAGTGATAGGTGGACAAAAGAGGGGAGATGGGGTGGGCACAAGGTGGTGATAGGTAGATGCAGGTAAGAGGTAGTGAT
AGGCTGGTGTGGGGGAGGAGGGGAGAGCAGATCCACTGGGGGATGGGTCAAAGGTAAGGAGGCATGTACACCCCATGTGG
GAGGAGAAAAAAAAGGC
>M00285:128:000000000-BF978:1:2109:7292:19067_1:N:0:46
GTCCACCCAGGTCTGCAGAGCAGAGACGAGGGCTGGGGACATGACCCCCTTGTCCCACGCGCAGGCAGCTATACCTAGAC
CTGTTGCGCACAAGGGTGGACCATGCTAGCATAGACGGGGCCCCGACCCCCACTCTCCACATGCAGTGGAAAGAGCTATG
TGGGGGGGAAGCCTGGCCATGGAAAGATCCACAGCCAC
>M00285:128:000000000-BF978:1:2109:20686:19067_1:N:0:46
ATACCCCTCCACCACCACACTCATTCACCTGGCTGAACCTGCACCTATGGTGGAGTTGAAGGAGAATATGTTCCCCTCCC
TTTCCCTTTCAGCGTTGTGAAGCAACTGTTTCCTTCATAACTCATGATTCACTCTTCCATTTCCACCAGCCACTTCCTTT
CACGCAGCAGGTACTGAAGGAGGTGCATCTGCTCTCTTACCTGTTCCAACTTACTAGAAACCCA
>M00285:128:000000000-BF978:1:2109:14211:19067_1:N:0:46
CGACTCAACGGAAGATGAGGCGCTGTTGCTTGGACTTACCCTGGCCGGCTCTGGAGAGAGGGCGGCACCGCTGGAACCCA
GGGACTCGGGTCCGATTCTGACCCCCGGCGCTGCCTGGGTGGAGCTTCCCTCCACACCCCCAAAGAGTGAAGGTTGAAGG
GTTAATTGGCTGAAGGTTGGTGGGTTAATTGTCCGAAGGTTGATGGGTTAATTGTCCGAAGGTTGGTGGGTTAATTGTCC
G
>M00285:128:000000000-BF978:1:2109:14970:19075_1:N:0:46
ATAGAAGTAGTCCTTAAGCATAGTGGTACAAGCTTTCAGGCTTTTGTATCTTCTGCTTGATGGGAGGGGAGAGAAGAGAG
AATGTCCAGGGAGGGAAAGGTCTTTGATTATGTTGGTTGATTTACCAAGGCAGTGAGATGTGTAG
>M00285:128:000000000-BF978:1:2109:12245:19075_1:N:0:46
TTCTTTTTCACTCTTTTTTATTGATAACAAATTAATACAGGTTAAGATATATAATGACAATGTTTACATATGTATTATAG
AAATATCAAATAACAATCATAGGTAATCATTAAAAAAAAGCAATAAAGTATGATATTATATAAAAGAAATAGTTCCAGCA
ATCTCTCGATTCGTAAGTGTAATGTAAAAG
>M00285:128:000000000-BF978:1:2109:17798:19080_1:N:0:46
ATGCCACTTTATAATACTAAAGTCATATCACTTGATTCCTCAAACATCCAAAAATCTATCAAATATCTCTCTTAGCAATG
GATTGTCAAATTTCATTTCATAATGTTCCTGTGAAGGCACTTGGGATGTTTCACTTTTTTTTTAAAGAATCTTAATCCTC
AGTTCACTGCACACCAAAGAATTTTTGACAGCAGGTAGCACTACATGATACATGGTGTATCGCAGTGATGGGAATATGTG
TCACAAAATGGTGTGGAGATTGACATTGGATACTATCAGGTTAGGCCAGATTGCCTGCT
>M00285:128:000000000-BF978:1:2109:6316:19082_1:N:0:46
GACTGTTCATTTCCCTCCACAGATGCTGCCTCACCTGCTGAGTTCCTCCAGCAGTCTGTGTTTTTGCTCCAGATTCCAGC
ATCTGCAATCTCTTGCGTCTCCATTTGACAAGGCATGTTTAGGCAAGTGTCAGCTTTTTATGGATAATGCTTTTTCTAGC
CCAACCATCTGGTAGAACTTGTTTCATAGTAAACCTGACAACAACACAAGGTCTTGCCTTGGACAAATAGAACTGGTTTC
TTTCTGTCTGTTCTCAAATGGAAACCTTGCAAGATAGATTGGATAGACTAGCCACAAGC
>M00285:128:000000000-BF978:1:2109:19820:19082_1:N:0:46
CTCTACATCCTCTCCAGCACAATCACATCCTTTCTATAATGAAGCAATCTGAACTCTAGACAGTACTTCAAGTGCCAGTC
TGGCAGCAGAGAGTAGACCTTGCGCAATGCCCACAGACTCCTCAGATGGCCATCTGAGAGCCGGTGTGTGCAAGTCCAGA
GGTG
>M00285:128:000000000-BF978:1:2109:15323:19085_1:N:0:46
TTCAGGCAAATAGGAAATCTGTTTCTATATCTGATGTTACCATTTCAGTGGTAAGAGGTGCAGTTATATAACTGTTTCCA
GACGACGCAGCACAAGAAAATACATACACTACAATTGTTTCCAGTAGAAACTCCATGAGTGTAGTGTAAAAAGTCTTCAA
TCATTGGATTTTGCTTATAGAACGTTTTTTCAGGCAAATAGGAAATCTGTTGCTATATCTGATGTTAAATTTTCAGCGGT
AAGAGGTGCAGTTAAATAACTGTTTCCAGACGACTCAGCACCAGAAAATACATACACTAC
>M00285:128:000000000-BF978:1:2109:20506:19087_1:N:0:46
GAGAAGCAGTGGAATAGCTGTTACCAAACGACTCAGCACCATGGAATACATACACTACAATTGTTATCCAATAGTTACTC
AAAGGATTTCGTGTAGAAAGTGGCAAATCAATGTATACAGCTGTCTAAACGATGTTTTTAGACATATAAGAAATCTTCTG
CAATAACATCGAGTAACTTTACTGTGGTATCAGAAACACTGGAATAGCTGTTACCAAACTACTCATCATCATGCAATACA
>M00285:128:000000000-BF978:1:2109:18707:19088_1:N:0:46
ACATTTTGGGTCCCTTCATCTGGACTGAAAGAGTAGATGGGAGATAGCCAGTATGAAGAGGTGAGGGGGAGGGATGAGCC
AAAAGCTGGCAAGAGATAGGTGGATCCAGGTGAGGAGGGGTTGATTGGCAGATGACGGGGGAAGGAGGGGTGGAGGTAGT
GACAGAAGCTGGGAGGTGATAGGT
>M00285:128:000000000-BF978:1:2109:21910:19089_1:N:0:46
GCCCAATGGTGTTTCTCTCTGCAATACTCGGGAGATGCAACTCTTGCTGCGAAACCTCTTCCCTCGCCGTCATCCAGAGC
AGAGATTAACCTGTACCTCCTCCAACGTCGCCCTCAATGTGACCTCCCCTCACCGGTGAGGCCAAAATTCGACCGTGCAA
GAATCTTGCCGGGCACCTTGCGCTCCATATGACCTTCTGGAGTTTTCTTGTTATCG
>M00285:128:000000000-BF978:1:2109:22149:19089_1:N:0:46
TTTTGTATTTTCATAAATCCCTACATAATCCTACCTCTCCAAATTCATCACAATTCAATTATTTCATAAAATCTACGTAT
TCTAATGCTCCGATTCCACAAAGACTGCGAGCGACACTGTTTAACTCCGTTTTGGATAGCTTGGAAGGCCACTTCATGAA
AACTAATAACACCAACATGGCTGTCCCACTACGAAAGCAACTCCCTCAAAAACTACAGCAATATTTTCTCCAACGCGGAG
CCTCACAACAATTATTTGTTGTAGCAAA
>M00285:128:000000000-BF978:1:2109:21100:19091_1:N:0:46
GCATTAAATGCCCTGCTATAGTCACAACTGACTCAGAATTTTGTTTAGAGATTAGAAAAATCAATCATAAGCCTGATGCT
CTGTTTTAAACAAGCAGATTTAGTTATACAAAATACCAGATGTTAGTTGGCCATTGAATGGTGCAGACACCAAATAGATT
GGCCAGCTGAGCTGAGACTTCTTTTATGCCTTCTTGCTCATGTCC
>M00285:128:000000000-BF978:1:2109:12967:19093_1:N:0:46
GGTGAGGTACAGGTACAATGAAAAACTTGCTTGCAGAAGCATCACAGGCACATAGATACAGGCAACACACAGAATATAAA
TTATACATAAATTATACATAAAATTATACCATACAGTGAAAAAAAGCTGTGCAAAAACAAGATCTTAGTGCAACAAAGAC
ACACTCCACAGCAGTGCAAGAGGTGGTCCATAGTGTTCCGTTGCTGAGG
>M00285:128:000000000-BF978:1:2109:17213:19094_1:N:0:46
ACGCTGTTTTAGCCTAGTAAGAAATCTGGTGATATATCAAGATTACCTTTTCAGGGGTAAGAAGTACAGTTAAGTAACTG
TTACCAAAGGACTCAGCAGCATGAAATACATACACTACAACTGTTTTCCTGTTGATACTCCATGAGTTTTGTGAAGATAC
TTGCAAATCAATGGTTTTAGCTTAAAAAGCGCTAGATCGGAAGACACACGTCTGAACTCCAGTCACTCCGCGAAATCTCG
TATGCCGTCTTCTGCTTGAAAAAAAAAAACATTGTAGCAAACACAAGTTAAGTCAGACT
>M00285:128:000000000-BF978:1:2109:8805:19094_1:N:0:46
GTAGATTTTTCCTTCCTACTTGTGACAATGGTCAAGCACTCATTCAGAAAAACTCAGTCCAAAACCACTTGCATCTCATT
GTTTCTCCTGTGGGATAAGAGCAACCTGCTTATTAAAATGCTGTTCCTGAGAATCCCATTACTTTTGCCAAATGACTGCA
ACACCTTAAGCTTTATCAATGGAAAATCCCACCACCAAGATATGCAATAGTATAGCCGATTGGCAACTGCTTTGTCAGTG
ATTTATTTTTCTGTATCTTGGGAGGTGGGCACTGCTGAGAAGGTGGTGGG
>M00285:128:000000000-BF978:1:2109:4787:19095_1:N:0:46
ATGGAACAATAGGGGAATTTATGGGGAAGTTTCAATTGGCTTAAAGCTCTTCCAAATGTGGGGCCATTGGGTTGGAGTGA
AAATGTACTAAATGCTAAGGTCAGAACCTGTAAGGATATAAATCTGGAAGGAGGTTCAGACAGAGATGGACAAGGATTCA
ATTGAGAACATACATGTTAATTTCAAAGTTGATTTAACCACAGTTTCAATTTCAGATGGTGATAACTATGAACATATCTT
ATGTAGACAAGTACATCCACAGTAAGTGGATGTGGCTGGAGAACCTTGGGTACAGAGAC
>M00285:128:000000000-BF978:1:2109:17902:19095_1:N:0:46
ACATTTCCTATCCATGTACCTGTCCAAGTGTCTTTTAAATGTTGCTATTGTACCTGCCTCAACCACTTCCTCTGGCAGCT
CGTTCCATACACTCACCGCCCTCTGCATGAAGAAGTTGCCCCTCAACTCCCTTTTAAACCTCTCCCCTCTCACCTTAAGC
CTCCTGGTTT
>M00285:128:000000000-BF978:1:2109:8606:19096_1:N:0:46
CGTTTCGGGTTGAAACCCTGCATCAGGACTGAGAGTGGAGAGAGGAGATGGCTTGTATAAAGAGGAGAACAGGAGAGGTG
AGACACGGGCCAGAGGTTTGTGGACTGAGGAGGGGTCTAATAATTCAAATTTCACTACCTGGAAGTTTTAGAAAAATGAA
TTCACTCACAACTTTTGAAAGGGAAATTATTACCCTGCTCAGTAAAGAGAAAATAACTGCTCAGCTGTAGTGTTGTGACA
GATCACAAGATAATGGAGCAGAAGCAGGACACTTGGCCCATCTAGTCTGCTCCAAAGGGG
>M00285:128:000000000-BF978:1:2109:21264:19097_1:N:0:46
TTAACTAAATTTTGAAATAGTTTACAGAAAGAAAAATTAAGAATTGGATGTGTAGAGTTGTGGGTTATCTGTGTTCCTCT
CCCATTTCTGCAACCTTTGTTCTCTCTCTCTGTCTCTCTCTCTTT
>M00285:128:000000000-BF978:1:2109:17138:19099_1:N:0:46
GAAAAAGATTTAACATGCAGACATTTCCCTACTTGTTCATAACATGTCTATAGTGCCTTGTGTTATCATGAACCACTCAA
AGATTGCTGACTTGCATACATCCCATTGTGAATTTTAATTTAATCTGGTCCTGTTTTACTTGTTAAAAATGTCAATTGCA
ACTGATACTGTATCTGATCATTTGTACTTACCACTCTCATTTCTGTACTTGAG
>M00285:128:000000000-BF978:1:2109:16711:19100_1:N:0:46
GGGTGTTTCCGCTGTGTGCTCTCATTCCTCTCCATACGCAAATCAACTGGTTGGTAGGTTAACTGACCAATGGATATTGA
CACTTCTTGCTGTATTCCGTGTCGGGCTGTAGGTTTTATGGGTGCCGAGGCGGTCAGAGCACTGATTGGTATGCAAATGA
AAATAAAATAGACGACAGTTTTCGTATGAAAATGTGTGTGGTTATTTGTCTGCGCGGCATCATGTGACGAAGGTTCTGTT
CCTGTGCTATGCCCCTCTTCAGCTCTGAACCCGTTTTATTCTCCTCAGTGCTGCGTTGTC
>M00285:128:000000000-BF978:1:2109:15071:19103_1:N:0:46
AAATTACTTCATTAAAGCAACACACCAGTGTTCTAAATGTGCACTGGAGTGTGGTGAAATGGGATTTTAATTTTTACTTT
ATTGAGTTATAATGCCTCACTCAAATGAATTAACTACTATTTCA
>M00285:128:000000000-BF978:1:2109:22841:19103_1:N:0:46
TCCAATATTTTTCCAAATAAGGACAAGACCAGAACATATGTGATAAAGAAGCCACGTTTGATTTACATCTGTCACATATA
GGGTTTATACGATCATAAAAACGAGCTAGCTTATCTTTGGACATATAGGCCCTGTGCACAACTTTAAACTGTATCAATGA
ATGTCTGGCACACATTGA
>M00285:128:000000000-BF978:1:2109:18786:19103_1:N:0:46
AACTTAACAAAGTCACGTAGCCAAAGAGATTTAAAATGTACATGTCATTATAGATTTAGTACATCTGTAGGTGTCTATCA
CCCTTTATTAATTTCCTTTCAGTACTGAATCACACAGGGGTATGACTCATTCAT
>M00285:128:000000000-BF978:1:2109:28030:19106_1:N:0:46
TAACACAAGAATGACTTAAACTAATTATAAAATGCTTGCAGAAAACAAAGAATAAAACTGCCATTCTCCTTAAAAATACA
CATATGCATATATCATCATAGTATCAATACTTAACTTGAACAATTTCTCATAGGTTCTTTCAGCAATGCAGAAATCGCTC
ACATTTATGGTTTACAACTATCTTTTATACAGTGTATTAATTTTTCATGATTGAATATTATTGTGTAAAATGTTCCATTT
TATGCT
>M00285:128:000000000-BF978:1:2109:13322:19107_1:N:0:46
TTGCCTTAGATCCCATAGGCTCTAATATCTTGGACCAGTGTCCCATCTGGTACCCTATCTAAGGCCTTACTGAGATCCAT
GTACATTACATCAATTCACTGCCATCATCAATACATTCTGCTACCTTTTCAGAAAACTCAATGAAATTGGTCAGACAAGA
TCTCCCCCCCCACTCCCACCGAACAACCCAACATCCATCAAAACCATGCTCAGATTTAGCCAGAGTTTGAAGGCTACAGT
AAAGATTTAGTTTGACAGGAGTGGATCAACAACACATGTACAACTACCAAACAAAAAATG
>M00285:128:000000000-BF978:1:2109:11906:19107_1:N:0:46
GCAGCTCTATTTGCTTTAGAACATAGATACCTACTGCACAATTCAGGCCCTTCAGGCACAAAGCTGTGCAGAACATGTCC
CCACACTATTAGGCTTACCCATAGCCTTCTATCTTATTTACCTCCATGTACCTATCCAACAGTCTCTTTATTATTAAATT
AATCAATTTAATTATTAAAATCACATTCCCTGGAATGGAAATTACATTTGTTTAACCATTCACAAATAGACACTTGTAAC
AGTTGTGGGACAAAAGTACTGGTTTTGTATTTTGACCCAAACACTTTTTTTCAATGTAAC
>M00285:128:000000000-BF978:1:2109:16310:19110_1:N:0:46
TCTTAACTTCATTTACTGTTAGTCATCACTTACCACATCCCGAATCCTCTGATGAAAAGTGATGACTCACAGTCAACAAT
AAATGCTCAGATACCTGCAATACCACTTAGTACTAATCACCAAATCAGGGCACCA
>M00285:128:000000000-BF978:1:2109:7047:19113_1:N:0:46
GAAAGGAAAGAAGTATTAATTGATGACAGGAGTCCGAAGACATTTTCCACAGAGTTTCACATCATGTTCCTGCTATATTC
TCATACATGAAACCAAAACAAACAAGGAGAATTTATTGTTTTAATTACAAAATATATTTCTATGTCTTTAACTAGAGTAA
ATAATCACATCTAAAAACAGGGATATGGAACTTAATCAAGTCAACTGGGTGTAGTGAAAAACCAACACCTAAATTTGCTA
TTAGCTTGCTTTGTGGTCTAATTCCATCCGATCTGAATTCCTGCAACCAGTTTTCATTC
>M00285:128:000000000-BF978:1:2109:4465:19114_1:N:0:46
CGCCACTTTGTCAAATTTTAACTTGTGTTATTTATTGTCACTTAATATCTACAAGTGGATATTTGTGATAGCTCGAGTCA
TTCAGTCATACATCACAGAAACAGGCCCCGTGGCCCAACTGGTCCATGCCGACCAAGATGCTAGTCCCATTTGCCTGAAT
TTGGCCCATATCCCTCTGAACCTTCCCTATC
>M00285:128:000000000-BF978:1:2109:21934:19120_1:N:0:46
CGAACCGAGAATGTGAACCCGTGGGCCAATCAATGTGGCAGGGTGTAGTGTCTCTGAATCTCCAGTAACGAGATGGATGA
ACACAAGAGGGATTGTTTCCCACTGCCCGCTAACTCACAACCTAACCGCAAGTGACACGGTGTTCATTGCCTTGGTCCAC
AAAGCCCCAGTCTAAAGGCCGAGATACCCAAGAGGCGAGTATGACATTGAGGTCTGAGCCAAGTTGGGATGGTCACAGGC
AGTTCCCTTGAGAAAGCTCCAGACAGAGCGAAAGGTGGGGAAGGTAAGGTAGAGTGGTGC
>M00285:128:000000000-BF978:1:2109:7264:19120_1:N:0:46
CCTCAGCCTCCACAGCTCCAGTGAAAAGAGCCCAAGTTTGTCCAGCCTCTCCTGATAGCACATGCCCTCTAATCCAGGCA
GCATGCTAGCAAAACTCCTCTGCACCCTCTCTAATACCTCGATATCTTTCTTATAGTGAGGTGACCACAATTACATGCAA
TACTCCAAATGCGGCCTAACCAGAGTTCTATAGTGATGCATCATAACTTCTTGACTCCTGTACACAATAACTCGATTAAT
GAAAGCAAGCATTCCATAAGCCTTCTTAACCACCCCATCTGCCAGTGTTATGGTCTTGA
>M00285:128:000000000-BF978:1:2109:13548:19120_1:N:0:46
TGAAAAGATATTCGATGATATAGCTAAAGATGTCCTTTATGGCTAAAACTGCTTTTTGAATGCTATATCCATTGATTTGC
CACTCTCTACAGAAAGACCATTGAGTAATATTGGAATACAAGGCATTGATTTGCAGCTTTCTACACAACAATCCATGTAG
C
>M00285:128:000000000-BF978:1:2109:24130:19120_1:N:0:46
GTTCATACATGTACTTGTGCATATGACAATAAACTTGACTTTGACTTTAATAATGCCTAATTACACTGATCTCTTCTGCC
TGTACATGGTCCATATCCCTCTGTTCTCTGCATATTCAAGTCCCTATTTAAAAGCCTCTTGAACGCCTCATTCATATCTG
CCTCCACCACCACTCCTGGCAGCACATTTCAGGCACCCACCACTCTCTGTGTAACTTGCCCTGCACACCTCCTTTGAACT
TTCCCCTTCTCACTTTAAGTGTATGCCCTCCTGTCTTAGATATTTCAGCCCTGGGAAAA
>M00285:128:000000000-BF978:1:2109:6577:19122_1:N:0:46
TGCCAGTCCAGCACCGAAGTCCCATGCATGCCAGATTACTGGAATTTCACTGCACAGCCTTTCTTTATCTACTCAGTCAA
TTGTAGTTTTGTTCCTCAATTGACAGAGTAGAGCATACCACTTACAGGTTAAGTA
>M00285:128:000000000-BF978:1:2109:12945:19123_1:N:0:46
ACACAAATAAAATAATCAGAGAGAGAAGTGGAACGGTACAAGTGATTAATTGAACTAAAGGCTGACAAGTCCTGTGGATT
TGATGGCTTGCATTCTAGTGTCATAAAAGTAGTGGCTGTAGAGGTAGTGGATGCCCTGGTTGTGAACTTTCAAGAATCAC
TTGATCATGGAAGATCTCAGAGT
>M00285:128:000000000-BF978:1:2109:17266:19123_1:N:0:46
NNNNNNNNNNNNNNNNNNNNNNNNNNNNNNNNNNN
>M00285:128:000000000-BF978:1:2109:4696:19124_1:N:0:46
GCCTTCCTCTTTCCTGAGGATACGTCAGTGCCTGGGTGTCCCAGGAGAGGGCATGTGTGGTGTCCACTGGCTCTCTGGAG
GCTCCCCAGGACTGCTGGGCACCACAGGCTGGAGTGTGTCCTAGATTTGAATTTTGTACATAATTTGATGGAAATTATGT
GCATATTATAAGTATGTAAACCTCTGAAACAGGCAACACAAAGCTATTCTTGCTGTATAGTCACAACCACTGTCCACTGG
TCATCCCTGTTGACTGTTGTTACTCCAAATGGAAGCTGAGCTCTTGCTGTCAGTGATACT
>M00285:128:000000000-BF978:1:2109:11606:19125_1:N:0:46
CCCTGGTCATGACCTCTTCAAAGAACTCTCAAACATTTGTCAAGCATAGTTTCCCTTTTGGATAACCATAATGCTTTGCA
TGATTATTATGATTTTGTAAATATTCTTATACTTCCATAACAGTGGATTTCAGTCTTTAATCAATAACAGAGTT
>M00285:128:000000000-BF978:1:2109:21829:19125_1:N:0:46
CCCACCATTTGGGCTATGCCCTCTTCTCAATGCTGCCATCAGGTAGGAGGTACAGGAATCTGAAGACCCACACGTCAAGG
TTTCAACAACAGCTTCTTCCTCACTGTCATTAGGTTCTTGAACCATTTGAAAAACCCTAATTCTACCCTGGACTATGCTC
CCCTCAACTTGTACTAATGTTATTATGATATTTCTGTTTATTT
>M00285:128:000000000-BF978:1:2109:8933:19127_1:N:0:46
AAAAACTGAGTGCAGGATATAGTGTTGCAGTTACAGAGGAAGTATTGGGCAGGTAGACAAAGTGTAAGGGCCATGACTGG
GTGTAGATTGGGATATCAAAGTTTATCTTTTAGTGTATGAGATGCCTGTTCTAGAATCTGATAACAGTGGGGTAGAAACA
GTTCGAGTTTGGTGGTATGTGCTCTCAAGCTTTTGTATCTTCTGCCCGATGGAAGGGGAGGGGCAGAG
>M00285:128:000000000-BF978:1:2109:11105:19128_1:N:0:46
TCCTACCACTAAAATGTTAAATAAAGATGTAGTATAGGAATGCCTCTATGGCTAAAACAGCGTTTTTAAAGCTAAATCCA
TTGATTTACCACTTTCTACACTAAATCCACGGAGTAACTACTGGAAAGTAATTGTAGTATATGTATTTCATTGTGCTAAG
TGGTTTAGTAACAGTTATTCGACTGTATCTCTTAAGACTAAAAAGTTAATAATGATATAGTAAAGAATTGCTTATTTTGC
CAAAACAGCGTTTCTAAAGCTAAATCCATTGTTTTGCTACCTACCGTACTTAACGCTTGT
>M00285:128:000000000-BF978:1:2109:16298:19128_1:N:0:46
CAACCTGGTGAAGGGGCCCATTAAAAATGTTGCCAGTGACAATCAGACCTGCACAACATAGTATTCTTTACTGCATCCCC
TCAGCTACCAACTGCAGTTAAATTAGTAAAGAATGTTTTCTTGTTATCAAACTGATTGAGGAGCTATGATTGTCCCATTC
CATTAATGAATTTGCATTGATTCTGGGGCCTCTGGATTCGGGGAAGTGAAATGAGCACAAGCTAATTTCTAGGCCAATAT
CCTTATACAAATCTGGTTTTGAGGATAGAATT
>M00285:128:000000000-BF978:1:2109:5554:19129_1:N:0:46
GCCATATATGTGCACCAGTATTCAGCCTCTCCTTTTCAAATTTGACTCCAAACTCAATCATATTTCGATCACTGTTTCCT
AATGGTTCCATTACATTTAGCTCCCTAATCAGCTCTGGTTCATTGCACAGTACCCAATCCAAAATGGCTGATCCCCTAGT
GGGTTCATCTACATATTGCTCCAAAAAGCCATCCTGTAGACATTCTACAAACTCAGTTTCCTGCGATCCACCTCCTCGCT
GATTTTCACAATCTACCTTCA
>M00285:128:000000000-BF978:1:2109:18324:19129_1:N:0:46
GATCTACACTCTTTCCCTACACGACGCTCTTCCGACCTGGAATACACGCGTGCCCTACACGGCTTGAATCAGAACCAAAC
AGAACATATCCCCTAAACTGCCCTTTTTCGACGATCAGCGCCGGCGCAATTTTCCGACCATCCCAATCATCTTCCGCACA
ACCATCTTCAATCGACATAATCGGATATTTGGCAACAAGCTCGGCCAAGTAATCAGCCATTTGCGACGGATCGAGCGTCC
GACCTTCGCCAGCAAGGACCTACTTTCCGTCCTTGAAAAATTCAGTGGAATCACAATCG
>M00285:128:000000000-BF978:1:2109:18588:19136_1:N:0:46
ATTTGCAAAATTAGGATGGCCACTCCTCTAATTAAATACTTACATTAAAAAACATTTCCCATGCATACAAACTCCTCTCA
CATTTGATCTCCATAAGGACTTTGGAGCATTCAAATACATAGCAGAGGAAGTATATCCACAGAAACATAAGCACTTCTAA
AGAATTTAATGTAACCACCAAGTAAATAGTGAAAATAAAAAACTTAACATTTTCTTATCTTGAACTCAAGGATCCTGAAA
TTAATAGCAGCACTTGGGAGTTTTGCGCATACTCATAATCACATTTGGATCTCTGCATGG
>M00285:128:000000000-BF978:1:2109:25274:19136_1:N:0:46
GAGGTTTTAAGTATCTTCTTTAGGGTGGGGTGGTATTAGATGAATTTGAAATAGTTGAATGAAAGTTTTGGTTCTGCTCT
GAGTTTCGTTGTCTTGGTTCACTGACATTGTGGGTAATAAATATGTAAGATGGTCATTTAATGAATCCAGGAAAAGTCGC
ATTCCCAAGAAAGCAGTTAGAATGTGGAGTTTGCAAGCACATAAAGGATCTGAGGCAAATTGTATGGATGGATTGAAGGA
GTTGCCTGATAATCATGCTAAGGGGAGGAGGAGTATATGTTGTTAAATAACAAGCTG
>M00285:128:000000000-BF978:1:2109:7024:19137_1:N:0:46
AAAGTTAAGTCAGTGCTCTTGTCTTTTTTTAATTCTATTTAAATTGAATTTATATATTAAGCAACCAATAAGACCAGCTA
CAAGGCGGTAAAGGTAATAATGTCCCGGGTTCGTTCAAAAGGAGGGGGAAGTGTTTAAAGTCAATGAAAACTTGCCACAC
CTATCCATCCTTTGCTTCACCAAATCAACCGTACAATTGTCTTGGGCGAAGAAAGTTCTTTAAGGGTTTTTTATAAGTTT
CTGGTAATGCATAATTAAAAATGTGGCCCTAATGGTGGAGGGGTAGCGGAGATAGGACA
>M00285:128:000000000-BF978:1:2109:19232:19137_1:N:0:46
GGAGGGATATGGACAATGTGCAGCAAGATGGGTTTAAATTGGCATACAGAGAGTGATTTGAAAGGCCTGCCCCTGTGCTG
TAGTGTTGTGTGTTCCATACTCTAATCCTGACTGTGGGTGCAGTTTGCATGCTTTCACCCATGGGTGCTCCACTTTCATC
TGACATGTGCTGTCCTTGCTCCTACCAGAGAAAAGGCCAATGCATCATTTGCCTTAACTGTTTGCTCCACTTGCGTGCTT
GCTTTCAGTGATTCGTGTACAGGGATACTTAGATAAGATTTATCAGTCACATGTACATC
>M00285:128:000000000-BF978:1:2109:5470:19140_1:N:0:46
ACAAGAGCCCCAGCATTGATTCTTGTGGGGCACCAGGCATCGAATCACAAAAACAACCCTCTACCATTGCTCTCTGTTTC
CTATTGCCAAGCCAATTTTGGAGATACAATTTTGATTCCAGTTAGTCAACTTACCCAGACTCCATTGACCCCAACCAGAC
TCCCATTTGGGACATTGTCA
>M00285:128:000000000-BF978:1:2109:19490:19140_1:N:0:46
TGAAGTAATAAAAATCTATAAATTATTAACCAAAATAAATTTATCTAAAACATGTTTAATAGATGTAAATTAATTTAAAG
TATTATTACCTAATTAAAATAAAGAAATCAAATCACATATCTTTTCCATTGAGGTTGTTGATCCTATTTAAATGGACAGG
GCAGTGTTAGATAAGTCAAGCTGGCAGGTCTGAGGTGAAGCTGGCGGGTCTGGATACGAAGTGCATTCTG
>M00285:128:000000000-BF978:1:2109:11350:19141_1:N:0:46
GACATCTATTTGTGATGCACAAATATTCAGCATAGTTGAGAATGAAAAAACAGCCAAGGAACATGAGAACCTATTAATAA
ATTATCCAAGATTTAACTATTTCAAGCAATTGTTTATATTTACCATTGGACTTTTGCGAAGCTTGCAAAAACGGCTTGGC
CTTTGAATGTTGATCTTGTCCCAGTACGTTTCCAGCTTTGCTTGATTTCATTGGTATATCAACCTTCTTACTAGTTGTTG
AGCCAGTTGTCTGCAAGCCTTTATTTGATACA
>M00285:128:000000000-BF978:1:2109:4531:19143_1:N:0:46
NNNNNNNNNNNNNNNNNNNNNNNNNNNNNNNNNNN
>M00285:128:000000000-BF978:1:2109:23458:19144_1:N:0:46
AACAAAGTGGATGTTACATGAACGGATGGACTCGGTAAACCGTTGAGCGTGAGGTTATGGACACTGACTGGAATCTGGGA
TCCGTGGAGTGAGGTGTTACAGGAATGGGTGGGGGTCGGGAAACAGCAGAGTTGGAAGTTACACAGATGGAGTGGTGTGT
CTTCTATCTTGCCGAATATATTTTCTCGAGTTCTGCTTAGGTGACATTCGATCACCGGATCTATTATTTACTACTGACTA
TTCAGCCCGTCTACTATCCCATCCTGGCTATT
>M00285:128:000000000-BF978:1:2109:7332:19147_1:N:0:46
GGCATCATTTCAAGTATTCAAAAGCGACATGGACTAGTTTGGATCCCTACGAAAAAAAAATACAGCCGAAAGGTTAAGTG
AGCTTCATAGGGACATTAAAGAAACCGCAGGAATCTTTTATATGGTAAGTCAATGAATGCAAAATATAGTGTTTGAATAT
AGGCAACAGAGAGATATCGCAAAGGTTTGAGGTAAGGGGTCATGGAGTCTCAGAGTACAAAGTGGGTAGGTGAATGGAGA
ATGAAGCACATCAACAAAACAATAAAAAAAAAGATCTGGCTGAAAGGAAGAAAATTTC
>M00285:128:000000000-BF978:1:2109:15471:19149_1:N:0:46
AACTGTTTAATAACAATAAACGTTGATAAGTACGTGGATCAGAGGGGCTTAGAGGATATGGGCCAAATGTGGGCAAATGA
GACTAGCTTGGTGGGCACCATGGTTGTCATGGACAAGTTGAGCCGAAAGGTCTGTTTCCATGCTGTATTACTCTATGACT
GTGAAAACAGCAGCAGATTATCAAATATGTTTCCAGTGCTAGCAGCCAAGATGAATTTCTGCTCCTCCTGGTGTTTTACT
CCTTCGGGGTTTCTCTGCCTTTGGAGACACGAGAGACTGCAGATGCTGGAATCTGGAGC
>M00285:128:000000000-BF978:1:2109:21962:19150_1:N:0:46
GACAGTGTGAGCACCTCTGACTGGTGAATACAGCAGAGGGCTGCCAGAGTGGAGCATGAAACAAAGCCCTTTTGTGGTCT
ACACTAAATCCTGGTGGTGATGTGGCTGTTGCTGCAGCACTGCTCAGCTGCAGTGTTTGGAGCATTGAGCAGAGTAAAAA
GCTATCGGAGCAGGGAATAATCCTTGTTCACCAAAATCCATCCCACAGGAGAATGTGGCCCCTGAAAATTGCTGTGACTA
ATAAAGGAGTCATGGGACTGACAAGTGAGTCATGGGTGCTGCCAGTGTACTGAATTGACC
>M00285:128:000000000-BF978:1:2109:8285:19150_1:N:0:46
GGCTAAGGGGCTGATTTAGGCTAAGGGGCTGATTTAGGCTAAGGGGCTTGGGGTGATTAGGCTAAGGGTTTTGGGGTGAT
TAGGCTAAGGGTTTTGGGGTGCTTAGGCTAAGGGTTTTTGGGTGATTAGGCTAAGGGTTTTGTGGTGTATAGGTTTACTT
TTCTTACCGTCTGTCCTGGGGTTCGATCCGTTCGCGTTCTCCGCTTGCCTGTGGAAAGCACTCTTCCCAACGTTTCTTTC
TCACTTGAGCTTCTTCAGGGGAATAAAGTCTAACAGGTTATTCTTCCAAGGGTGGGCTGC
>M00285:128:000000000-BF978:1:2109:17412:19150_1:N:0:46
GCCTCTGTAGCTACCTTTGCTCCACTGTAACACCGTGACATCAGATTTCAGCTTCTCCCTCTCAAACTGCAGGGTCAATT
CTATCATCTTATGGTCACTGCCTCTCAAGAGTTTCTTCACCTCAGCTCCCTGAACAAGTCAGCCTCATTACACACCAGCG
ATATTGAAGCCCCCCATGGTCACTGTAACATTGCCTTTCTCACATGCCTTTTC
>M00285:128:000000000-BF978:1:2109:12759:19151_1:N:0:46
CTTTCAGTTAAACAAAGGTATCCTAAAAATTACCCGAGTCCTAATGCAGGATTTAGACATAGAACGTTGACAATTCCCGA
TACAGATGCTGCTCGACCCACTCAGTTCCTCCAGCAGATTATTTGTTGCTCCGGATTCCAGCATCTGCTCCACAGTCGCT
TGTGTCTCCGTATTGTACAAGTTATTCGGTAACTTGGTCTTCAGCGTGGAGGACAGTTAACACAGGACTGAACTGAAAGA
GGTACAAGTACTGTTCCGTCTGAAAGGAGGGTCTGGGGTCCTGAATGGTATAAGGGGAA
>M00285:128:000000000-BF978:1:2109:14494:19151_1:N:0:46
TGGTTATGTGGGTAAGCCACATCACTCACATGCCTGACAGCAGAATCACAAAGCTGATACCCTATTCTGAGTGCTTACAT
GGGAAGAGATTACCAGGTGGATGGAGGAAAAGATTCAGAAATATGCTCAAAGCCTCCTTAAAGAAATGAGTGCTGGATTA
AATGAGTACTGAGGATAAAGGTCAGAAAGTCATATTGCATTTGATAAAAATTGAAGGACTGTGATCAGTTCTGGTCGCTA
CATTACAGAAAGGATGTGGAAGCTTTGAAGACGGTGCAGAAGAGGTTCTCCAGGATGCTG
>M00285:128:000000000-BF978:1:2109:11059:19153_1:N:0:46
CCGGCAGATACTTTGGCTGTGTCCATGGCTCTGGGAGTTCCCTGTATTTTGAAGATTATTAAAGAATAACTGCAGCTGAA
CAATTGTACAGTGAAACACTTTACAGAAAAGAAAACCCCAGTGTTGCCTGTGAGTGAGTGCTGTGATGCTTTTCCTTAAA
AAAAAAGTACATGGTATTCTGTCATGATGAAAATAAACCTAGTAACTCTAAGTATAAAAGAAGC
>M00285:128:000000000-BF978:1:2109:7288:19156_1:N:0:46
CTTCAAAGGTTAAGGAGGGTCGGCTTGTCACTGAACACTCTAACAAACTTCGACAGATGTACTGTTGAAAGCCGCTGCAC
CTGTGCACACATGTACTTGTGCACGTGACAATAAACTCAACTTTGCCTTTGAACCCAAAGGTCTAAGAAT
>M00285:128:000000000-BF978:1:2109:17014:19157_1:N:0:46
TACAGTCAGCAACGGGAATCGAACCCCGATCACTGGCGCTGTAACAGCGTTGCACTAACCGCTACGCTATCGTGCCGCCC
TGATGAGGAGGGAACCTGAGTAGGAATAAAATCAGAATTGTTCCCTATATCCCACAAGAGAC
>M00285:128:000000000-BF978:1:2109:15194:19157_1:N:0:46
GAGGAGGTGGGCAGGTCAGAAGGGAGCCACAGGACTAAGGGAAGACAAAGGGGTGGGGTGTAGGGGGTGGGGGGGGGCGC
CGTCGGGTCGGAGACTCCCCAGGTGGAATATGAGATGTTGTTCCTCCAACCTGCGTCTGGCCTCAATGTGACCGTAGCGT
TGGATGTGGTGGGCCGTAGGGTCTGTTTTTGTGCTGCACGATGTTGTGACTGCAACTCAGTGACTAATCCTACCAACTGT
AGGCTCAGTCTGCCCATCTTCAGTGCTGTCTGTGTGGAGTTTGCATGTTCTCCCTCTGAC
>M00285:128:000000000-BF978:1:2109:9302:19158_1:N:0:46
GCCTTTAAAAAATATTCAGAGGTTTTGCTTCAACCGCTCTTTGCAGAAGAGAGTTCCAAAGACCCATCACCCTCTGTAAG
AAATAATTTTGCCCATTCTGCCTCAAATTCAAGATTCAAGATTCAAGATTGCTTTATTGTCATTGAGCCGTTGAGACTAC
AGAACAACGAGATTTCATTGGCACTCCCATGTCAGACAATAGGCACAATACTTAAGTATTAAATAAATAGAGA
>M00285:128:000000000-BF978:1:2109:13815:19159_1:N:0:46
GCTACCGATATTCAACACCTGAAACATTTCAGGCATCCCAGTCTTAAGAGTCTGACGCCTTTAAATGATAAGCAGCTGTC
GGTGAAAGCTGGTTTGTGGTAATCTTTGCTTTGTGATACCTATAGCAATTCTAAAAATTTGATAGGGTGCGTCCAACAGT
GGACTGGATCCATTTCCTCC
>M00285:128:000000000-BF978:1:2109:4912:19159_1:N:0:46
TCCTCGATCTTTCCCTCTCCATCTCAGGAGATTCCTTTTCCACCGACGTCTTCTACACACCCACTGACACCCACAGCTGC
CTCGATTAGAGCTCCTCCCACCCTGTATCTTACAAGGACATTATCCCTTTTTCTCAATTTCTCCACCTCCACCACATCTG
CTCCCATGACGAGGCTTTCCACTCCAGGACATCTGAGATATCCAACTTCTTTACCAACTGCGGCTTCCCCCCTACTGGGG
TCGACAGAACTCGCACCTGCATCGCTGCTATTTCCCGCCCCTCTGCTCTCACCTTCAACC
>M00285:128:000000000-BF978:1:2109:11743:19160_1:N:0:46
GGAAGTAGTTGTGTTTCTGAGCTTTCTTCGTGAGGGCCGTAATGTTAGTGGACCAGGTCAGGTCGTCTGTGATGTGCACC
CCCAGGAACTTGGTGCTGCGTACTTGTTCCACAGCAGACCCGTTGATGGTCAGCGGGGCGTGCACACTGTGACCCCTGCT
AAAATCCACTATCATCTCCTTGGTTTTATCCACATTCAAGGAGAGGTTGTTGTCATGGCACCACACGGCTAGTTGTCTCA
CCTCCTCTCTGTAGTCCGACTCATCGTCATTCATGACAAGACCCTCCACTGTCGTGTCAT
>M00285:128:000000000-BF978:1:2109:21430:19162_1:N:0:46
AAGGAAGTGGTATAAGTGGGTACAAATAATACAGCATTTAAAAGACATTTGGACAGTACATGGATAGGAAAGATTTAAAA
GGATATAGGCCAAACACAGGGTATGGGACTAGCTCAGGTTTGCACCTTGAATCAGCATCAGATTTATTGCTACTAACGTA
TGACATGAAATTTGTTGTTTTGCTGCAGCAGTAAAGTGCAAAAACATAAAAATCTATAAATTACAAAAATAGTACATAAA
GGAATAATGAGGTAGTGTTCATGGCCGGCATAGACACGTTAAAAGATTTAACAGTTGGGC
>M00285:128:000000000-BF978:1:2109:8752:19162_1:N:0:46
CTTCTTATAACATATCACTTGGAAAATGTTGCTTTGGTGCACACATGCAAAGTTTTCCTATGTTCCTATTTGCAAATATC
TCAAACAGCTGACGATCACAGATATTATGCATTTGATTTAGGAATTATATACCAGTGAACGTAATCTAATGTGGTGAGAT
ATGAAGTAATGTACTTTTTGTGGAGGTTTATTTAGAATATCTTGCTCGGAATTGCTTCTCCATCTGGATGAGATAGTTTT
TCTTCACCTTCCCTACGCAGCTCATTTCCCAACCCCATCGCTCTTCTAATCAACCAGAA
>M00285:128:000000000-BF978:1:2109:24218:19164_1:N:0:46
CTTTGCTACTTGTGAAATATATTAACGACTTGGATGTGAATGTCAGAGGTATGATTTGTAAGTCTGCAGCTGACTTGAAA
CTTCGTGGTGTGGATAGCGAGGAAGGATACTGAGGG
>M00285:128:000000000-BF978:1:2109:23346:19164_1:N:0:46
CACATAGATTTTCCCTTTGGTACCTATGGGGACCCATTCTTTCCCTAACTACCCTCTGGCTCCTGATATACTTGGAAAAT
GAAAATGACTTGGGATTCTCCTTATTCCCCCCTTCCAAAGTTATTTTATGGCCTCTTTATGCCTTCCTAATTTCTTTCTT
AATTTCATTCCAACAAGCGCTTCATTCCTCAAAAGATGCTCTGTTGCCTTTACCTGCCATATTTTTTTCCCCTGATAAAA
CCTTGAATATCTTTTGTTATTCAAGGTTCCCTCATCCTGCTACATTTGCCTATCACCCTT
>M00285:128:000000000-BF978:1:2109:16992:19164_1:N:0:46
GATTTTGACAGCAATTCTAAGGATTACTGACTGGAGATAATCTGATGGTTCATGTAAATAGTTAAAATATTTTGCAATTT
TTTTCCCCAAGCACTCACTAGGGGAGATATTAGTAACACAACCTCCATTCTCAGAGTTAATCCAAGTTGGTTTAATGACT
TTGACATCAATGAGATGGAGTTCCAAGACAAGCTTAAGGGATTTAAAACAAAGACCTTCCCATGGTTGGATTGTATTTCT
CAGAGTATACTTAGACACAATAGGTATGTTTCTCCCTGTCTGCTTAAGAGCTACAGATA
>M00285:128:000000000-BF978:1:2109:18644:19166_1:N:0:46
GAAAGTATTTTTAGTTTGATTTGATATTTACATTTCATAAATGTGAAGCATTTTGGGTTATAAATTATGCTGAAAGAGCT
CAAATGTTGTTATAAAAATTAAGGAAAGGGGACCTATGTGTAATTTTTGAACATTTACAACTCACTATGCATTCAGGTAA
GTAGTCAACAATTTGTGATAGTCATTGTGAATTTCATGAAAATT
>M00285:128:000000000-BF978:1:2109:15492:19166_1:N:0:46
GAAGGAAAGAGGGCAGAAGCCAGAATGAAAAGGTTGGGGGAGGGAGAGGAGCACAGGCTGGTAGATGATAGGTGAGTCCA
GGTGAAGGTGAGTCCAGGTGAGAGGGGGAAGGTATGTGGGAGGGGGGAGATGTAAGAAGCTGAGAGGTGATATGTAGAAG
AGGCAAAGCTGAAGAAGAAAGAATCCAGCAGGAGATGGCACTTGATCATGGAATAAAGGGAAGGA
>M00285:128:000000000-BF978:1:2109:22000:19166_1:N:0:46
GGGGATCCCAAGTTCAAAGGATTACAAGTAAAAAGAGTTTTTGAAAATCACCCACTCATAAAGCCTTCAAGTCCCTATCA
ACACAATCTTTAACTTTCTCTCTGATCTGGTAGTCCTCCTGACATTTTTGTGAAGACTGTTTCTTTTTAGTCCTAATGTA
TTTCTTTAAATTACTTTAGATTTTGAAACAGAAGTCAGCTGTGTGGCCTGTTCACTGTTCATTACTGTGGCTGCTCTTCT
ATTTTGTCTTCCTTCCTGCAGTAACTCCATATCCTTCAATTCTCATAATATCTAAAAGTT
>M00285:128:000000000-BF978:1:2109:10763:19167_1:N:0:46
AAAGGGTCCTAACTAAAGAGCCCATGCTGAGGTTTTATGATCCGGAAAGGTGTATCATGATATCAGCCGATGTGTAAAGT
CTAATGGTTTACAGAAGTGCGCCACTGCAGAACAGCCTCGCACCAGCCCAAATGCTTATGGGTTGATGCATACGCACGAA
CCTTCATGAAAGTCTGTTGACACCTGAAGGAGCACACAAGGTCAAACAGGCTAA
>M00285:128:000000000-BF978:1:2109:16397:19169_1:N:0:46
TCAAGTCTCAGCATGGACTGCCTGTCACTGTACCTGGCTGGGGTATTGCAGATGACCGAGATGCTCACATAGGCGTGTGA
CGGTGATGTCCGTCTTTCTCCGGCAGTTCCCTGGTCACCCTCACAACGTTCACTTTCATTCCATGACTCTGTGAAAAAT
>M00285:128:000000000-BF978:1:2109:24828:19171_1:N:0:46
CAAAACAGACACTTTATTTCAAGCTCTGTCACAGGAAGAGATTCCCAGGCAAACAAATAAAAACATACAAGTTTGTGCTT
TCAGCCTCTATAAAGAAATGCAACTTTCCCACTTACACCTGGGAATCTCTGGCCCATGACCTCAAAGTGGAGAACG
>M00285:128:000000000-BF978:1:2109:14689:19172_1:N:0:46
GACCTTACCCTGCAGGTGGAGCACTATGTGTAGATTTTTTTTGAACAAAGTGTGAACTCACTGGATCATTTGCCAGAGTT
AAAGATGAAAAATAAAGGGAGATTCCAAAATGAAGCTTGTTTGTGCTGAATGTTGGAGGAGGTTTACAGATAGTTTGATG
GAAGCCTCCACGGTTACCGTGTGGGCTACGATGAGAAATTGTTTCCACGGTTGGTGAGAATGGAAAATAAATCACATTTT
AAGATAATCACACAATTTAGAGGTTAAAAATGGGGCAAGGCAGAAATGAGGTAATAAGGC
>M00285:128:000000000-BF978:1:2109:22696:19174_1:N:0:46
AGCGGCTGTGCTCTCCTCTCTTTAGAGGAGTTATACAGGTCCCGCTGCCATAGAAAAGCTTGTAGTATCCTGAAGGACAC
ATCTCACCCAGCACATTACCTGTTCCAACCGTTACCCTCAGGAAGGCGGTATAGGATAATAAAAGCCAGAACAAACATAC
TGATGAACAGCACATATCCCAGGGGCGTTGCAATAATAAATGAACATTGATATCTAACTGTGCGATAT
>M00285:128:000000000-BF978:1:2109:9428:19174_1:N:0:46
ATCTTCCCAAGATTAATGAGTGTTGTTTGCAGTCAAACTTAAGACTGGTACTGGAGGTCTGAGTTTGAACACATTGGGGT
TGGTCCAATAAATTTTCTTAATTGGCGTGTGTGTGGAAACCAGTAGCAATGGAGGTGTTTATGAAAAAACCCACACCAAG
TGGATTGCAGAGAATGAAGAAG
>M00285:128:000000000-BF978:1:2109:16071:19174_1:N:0:46
ACACCATTCCAAATGTTTTAGTACAAAAATACTAATATTTTTCAACCTCCTAATACGACCACCTATTTGAGAAGTCGAAG
ACCTATTTAACACCAGTTTCAAAGACCTAAAATAATGTGCAAATTACAAGACTGATCTTAAAAGATTATTTTGTTACGTC
AGAATCCGCTAGCAGTTTGAATTTTTATCCCAAGGATGTGCTTCAATGACATAAAATAATCTTGGATAATTAAGATTGAT
GTACATTGTGTTTTGGACAGCCAAACTGAAGTGCTCAGAAGG
>M00285:128:000000000-BF978:1:2109:7486:19176_1:N:0:46
ACAAAACCCAATGCAATTTGGCAGATTTCATCTTTAAGAAAGCAACCTCACAATAACCATCAAATGATTCATCATGAAGC
TCCTTCCTGAAGCTGAAGTCAAGCGCTGACTAGAGAACAAGCCCTGGGTTTTCTTACATGCAGCCTACTGCAGCTGAGCT
GGGGATGCAAGATGCTCCAATGAATAGCTTTATCTATGATGAAGTAGATGGGAGGTGATTCTGTCTATTTTTAGTGTAAC
TGCTAAGAAGAAATACTCTGGA
>M00285:128:000000000-BF978:1:2109:23432:19177_1:N:0:46
CCCAGTGAGCTTTTAAGTGACTCCCACATATCAAATGTGGACTTACCCAATAACAACTCATCTAAATCTATTCTCCCCAG
CTCCTGCCTAACACTGTTGTAATTAACCTTGCCCCAGCTTGGCATTTTCCCCTGAGATCCACTCTTACCATGATCCATAA
CTATCTCAAAACTTACGGAGTTCTGATCAATGTTCCCAAAATGAAACTCTGATTATTGTGCCTGGCTTATTTCCCAATAC
ATAGTCTAGTATCATCTCTTTCCTGGCTGGATTATCGCACTACTGTGTCCAGAAACACTC
>M00285:128:000000000-BF978:1:2109:26790:19178_1:N:0:46
ACTGCACAGTGAGCATTTATTCAGTGTTGTGTGTGAATTTAATGCTCTGCATGGATTCGACAGCACAGTGACACAGACAG
TAGAGCTGCTGCCTCACAGTTCAGGAACCTGTTAAGATCCTGACCTTCTCTGTGACCACGTGGGTTTCCCCAGGGTGCTC
CAGTTTCCTCCTGCATCCCAAGGATATGTAGGTTAGTAGGTTAATTGACCACTGTAAATT
>M00285:128:000000000-BF978:1:2109:4820:19179_1:N:0:46
GATCTACACTCTTTCCCTACACGACGCTCTTCCGATCTGAACTACACGCTTTCCCTACTCGACGCTATTCCAAACTAGAC
CACACGCTTTTCCTATGCAGCAAACAAGAGACTCTCTCGGTCAACTTCGCCACGTTTATGCTTAATTATCTTCTCTCGGA
CTACTTGTTTTTCTGGTAGAATATCAGGTACTAACAATTCATGATGAATGTATCATATTAGTTGCTTAATTGCAGTTTTA
ATTTAAATACTTATATTAAATGGTATATTGCAAGGGTATTACTTATATACATCTTATTGC
>M00285:128:000000000-BF978:1:2109:18512:19180_1:N:0:46
TAAATTAGCCTCCCAGTTAGCACTGTGCTAGCAATGTACTCCTTGCTGACAGTGCATGTGGAAGCCATCCCTGAGGCAAC
CCACAAGAATCAGAATTCAGCTCCTGGATTTCCCCATCAAATTTAGGGCAGTTCAACAACTTCCCAATAACTTAGCAATG
AACCTTCCTAGAAGAGTCAATTTTCCCTTCAGACT
>M00285:128:000000000-BF978:1:2109:22191:19184_1:N:0:46
GGTACAGTCAAATAACTCTTACCAATCGACTCAGCAACATGAAATACATGAATTACAACTGTTTTCATTGAGTTCCTGCT
TTGCTCTATTGCAGAAACTGTGAAATCAACGTATTCAGCTTTAGGAACGCTGTTTCGGCCAAATTGTAAATCTTTTGATA
TATCTGCTGCTAACTTTTCAGGTTGAAGATTTAAAGTCAAATAACTGTTACCAATCGACTACGCAACATGAAATACATGA
CATACAACTGTTTGCATTGTTCCTGCTTTGGTTTAGTG
>M00285:128:000000000-BF978:1:2109:8829:19186_1:N:0:46
TGATCTAGTGATCCAAATCAAAGCTGATAATGCTTTTTTTTTAAAGAAATGTTGATCAGTCATTTACATTTTGATTTGAG
TGCTCCTGTTAGTTCAGCTTTTCATGTTCTTGATTTTTATCTGTTGCTGGGGAATGTTAGTTGCAAGTTAATTATGTAGG
GTCTACAAAAGAATCATCCACAAGCCTCTGACTGCTCTTTGCTACCTTTCTGTTGAGAATTTAACTTGGTAGTATCTC
>M00285:128:000000000-BF978:1:2109:7054:19187_1:N:0:46
TGTGTTACATTATGTGACTGCATAGAATAGTTGCTGGATTCTGACTTGTTTCTGTTGGTCTCAGCATCAGGAAACATAAA
ATGTCAGTGAGTCACATGTTGAGCATTTAAATCATGAGTGCTTTGTATATCGGCACTAGTTTGGCGGATACATTTTTGCA
GAAAATTTGAAATCATTTGA
>M00285:128:000000000-BF978:1:2109:13377:19195_1:N:0:46
GTCCTGGGCGGAGCAGTTGTTATACAAAGCTGTGAAGCATTCAGCTAGAATGCTGTCTATGGTGCGTCTATAAAAATTGA
TGATAGTCTTTGGGGACATGCTGAATTTCCTTAGCCTTCTGAGGAAATAGAGGTGCTGGTGTACCTTCTTGACCATAGTG
TCTACATGGTTGGACCAAGGCAAGCTATTGCTGATACTTACATGTAGCAACTTGAAACTCTCAACCATCTATACCTCAGT
ATAGCAACATCATAACCACTTTGATATATACAGGGGTGTGTACTCTGACCCGCTTCCTG
>M00285:128:000000000-BF978:1:2109:10542:19196_1:N:0:46
GCCACAATGACTCCCAATGTGTTCTCACCACAGAGTTGAGAACAACAGGGTGTATTCAGTGAGGAATGATCAGCTGAACC
TTTGTTAACACAGATGGCCTTCCTCATCATATTCCATTGGCAGCATGACTTTCGTTGTAGGCATGCCGCCGCCTGTGTGA
GCTTTTCTACCCAAATGTAGAGCCATGTGACGGAAATCCTTGTGCAGTAACCACCCTTTGATTTGTTGTGGAGGCTGAAT
TATTGAAGGCACAGCATTCTGCTGCAAAGTGAATGCACCATAGAAACATAGAAAACCTAC
>M00285:128:000000000-BF978:1:2109:5262:19196_1:N:0:46
AGCTCATTCCATATACTGACCAGTCTCTGGGTGGAAGAAGTTGTCCACCCAGGGGGTGGCTGTGCTGTGATGGAGCTGGC
TGAGTCTACAACCCTCTGCAGCCTCTTTCTGTCCTGTGCATTGGACCCTCTGTACCAGTCTGTGATGCAATCAGTCATAA
TTCTGACAACCGTACATCTATAGAAATTTCCAAGAGTCTTTGGTGACATATCAAATCTCCTCAAACTCCTAATGCAGTAG
AGCCGTTGGTATGCCTTCGTGATTGCATCAGTTTGTTGGGCCCTGGACAGATCCTCTG
>M00285:128:000000000-BF978:1:2109:23817:19197_1:N:0:46
TTATCCAAATAGAAAATCTGTTGCTATATCAGTGATTAACTTTTCAGCGGTAAGAGGTACCGTTAAATACCTTTTACCAA
ACGACTCAGCACCATGAAATACATACAATACAATTTTTTTCCTGTTGATACTCCATGCGTTTTGTGTTGAAGGTGGACAA
TCAATGCATTTAGCCTTTAAAACGCTGTTTTAGCAAAATAGGCAATCTCTTCCTATGTCATATATTAAAGTTTCAGGGTT
AAGAGGTACACTTAAATAACTGTTACCATCCGACTCATAACCATGAAATACAAACAGTAC
>M00285:128:000000000-BF978:1:2109:24893:19198_1:N:0:46
AAAGACCCCACCCAGGACATTCCCTCTTCTGTCTTCTTCCATCGAGTAGAAGATACAGGAGCCTGAAGGACAGCTTCTAT
CCTACTGTGATAAGACTATTGAACAGTTCTCTTATACAATGAGATAGACTATGACCTCATGATCTACCTTGTGACCTGGC
ACCTTATTGCACTGCACTTCCTCAGTAGCTGTGACACTTTACTCTGTACTTTTATTGTTTTTACCTGTACTACATCAGTG
CACTCTGTACTGACTC
>M00285:128:000000000-BF978:1:2109:10025:19198_1:N:0:46
ATTCAAAACTGCGGTCCATGGAAATCAAGGGGAAAAATTCCCAGCTGATTAGGTTCATACCCCAGACAAAGGAAGGTGCC
TGTGGATGTTGGAGGTCAAACTTCCCAGATCCAGGATTTAAGACTTACCCTCCATTATTAAGCTGGAAGAGTCAATGCTT
GCAATCGGTTTGATTGACGACTTCTTGAACAATTCAGCAATACTTGCTTGCACGCATCAAGACCCGAGACAGG
>M00285:128:000000000-BF978:1:2109:16713:19199_1:N:0:46
TAAAGTCGCTCTTGTTTTTCACGCTCCCAACTTGGGCTCAGCACTCAATGTCATCCTCGCCTCTTGGGTAACTCGGCCTT
TCAACTGGCGCTTGCGGACCAAGACAATGAACACCGTGTCACTTTCACGGTTAGGTTGCGATTTATCGGGCAGTGGGAAA
ACAGTCCCTCTTGTGTTCATTCATCTCATTACTAGAGCTTCCATGACACTGTACACCCTGCCACTTTTTTTTGGCCCACG
GGTTCATTATCTTGGTTTGCT
>M00285:128:000000000-BF978:1:2109:6788:19199_1:N:0:46
AAATTGCTTGAGTCTCTTAACATCCAAAAATCTAACAATCATCTTCTGGAATGTACTCAGGAACTAAGCATTCTTGGTCT
GAGAAGTCTAAAGATTCACCACCACCTGAGTGAAGAAGTTTCTTATTACCTCAGTCCTGCATAGTCTGCCCCGTATTCTG
AAGCTGTGATTTTGGTTTAAGACTCAGGAATCAACATCGTAGGGCAGGCATGGTAGTGTAGCGGTTAATGTAACACTATA
TCAGTGCCAGCAACCCAGGTTCAGTTCCTGCCACTGTCTGTAAGGAGTTTTTTCGTCTCC
>M00285:128:000000000-BF978:1:2109:13746:19199_1:N:0:46
AGAGTCAGAATCATATCATCAGACAGCATGGAAAGAGGTCCTTCAGCCCACTAAGTCCATGCTGACTATCAAAATTAGCC
TGACTGTTCAAGTTAGATCTAGTGATGAACACTCCAAGCAAGAACCACCATGGACTTCTCTTCTAAACAGTAAACCAGGT
CTAATGCTCCATTCATCTGCCAGTAATGTGTTAAATGAAATACGAAATTGGAGTTCCTGGACTTGAGGGCATATGCTA
>M00285:128:000000000-BF978:1:2109:7394:19200_1:N:0:46
TCACTTCACCGTGAGACGTAACATTATAGACCAATCTGCAATGCGGACCGTTGTGAAAGGCATTCCTGAAGTCCATATCT
GCACTATCCACAGCCGCATAAATCTCTTTCCAATCAGTTACATCTTCCATTAAGTCTGAAGGATTTTTTTCAGAAGGTCC
ACCCACGAACAACGTCATGCTGACTGCTCCAGACCTGCCATTCACGATCCAATTCGTGGCAGATCTTGTCCCTCAGAATT
GCCGCCATTAAATTCCTTACTGCTGAATTTAGGATAACCTGCCTACCGCTCCCTGGCATG
>M00285:128:000000000-BF978:1:2109:9548:19202_1:N:0:46
GCTTGATTTGCAATCACCTTAAAACAACGCTACATTATGATTCAGTAACAAAGGTAGTTTGATTGGTTTTGCCCTTCAAA
ACATGCAAAAATTAATTACGTCAATCTGAAAGAGCATGAATATACAATCTGATTTTCTATTCACTACTGGAATCAGTACA
AGTTAACTGAACAATGAATGTTTGTTCCCAGGCTCACATATTGCTTTAAATGTCAGAGCTTTAAATTGATCACTACTGCC
ATTTTAATCATTTCACAGGAAAGTGATACATATAACTGGCACATTGTAACACTGTTGATG
>M00285:128:000000000-BF978:1:2109:23468:19204_1:N:0:46
GATGAAGTAGGAAGGGCTGGAGGTTAGTCTGGCCAGGGGTGGAGATATAAGGGAGCTTGGGCCAGAGACAACGACTCAAT
TCATGGGGTTCGGAGGAGCAAACCTGCTCTTGTCTCCTGCTTCTCCGCTAAGTTCAACACACAACCTTGAGAGAACGTAT
GGCATAACCTCTTTGGTCTTCAGAACAG
>M00285:128:000000000-BF978:1:2109:11042:19204_1:N:0:46
CTCAACCTCATAGCTTTCCAAAGAGCTACATAGCCAATAAATTATATTTGCATTTTAGTCATTGTTGTATTGCAGGTAAT
GTGATCAACAGTTGCACTTAGTAAGTTCCCACAAGCAGCTGAGAAACTAACGATCATATAATTTATATGTAGTGTTGATT
GAACGATAAGTGTTGCCCAGGATACCATGGAGAACTCCCAGCTCCTCATCAAAATAGGTCCATGGATCTTTTATGGCCAC
ATAAGAGGGCAGACAGAAGCCTCTGCTGAGTGACTCATCCAAAAGACTGCACTTCCAAC
>M00285:128:000000000-BF978:1:2109:16542:19204_1:N:0:46
GTCGGGTACTTGAAGGTAACATTGAAGTACCCGTTACCTGTGAAATCCTGGAGGCAGTAGATGTCCTTGGCCTTGAATTT
GCAGGTCTCCAGCAAGACCTTCCTGATGAAGAGATCCCTTGTGAAAGGGTTCTCCTCACTGAAGTCCTTCACTGTCAGTC
GGACTGTGTTGCGGATCCCTCCTCCCGAGGAGCTCGTCGCTGACGCCATCCTGATGTGG
>M00285:128:000000000-BF978:1:2109:25624:19205_1:N:0:46
AAGGGGTGGTCATTTAAAACTAGGGTCTGTAGAAATTTCTTCTTGCAGAGGGTGCTGAATCTTTGGAATTCTCTGCTCCA
GAGAGTCCAGGCTGCCAGTTCATTTGAAACACATAAAGTAGAGGTAGAAAAATATTTGAAAGATTAGAGAATTGAGGTCT
ATGAGGATTTAGCACAGGACATAAGTTGAGGCCTGGGGTAGATCAGCCATGATCAGCTTGAACGGTGGGGCAGGCTTGAG
GGGTCAGGCGGCTACTCCTGCTCCTATTTTCTTGAGTACTTGTGAA
>M00285:128:000000000-BF978:1:2109:20156:19206_1:N:0:46
GATCTACACTCTTTCCCTACACGACGCTCTTCCGATCTGAACTACACTCTTTCCCTACACGACTCCATTCCGAACTAGAT
TACACCCTTTCCCTCTACGAGAAGCTTAAATTATAACTTCCAAACTTTCCCTAGTTTGCGACAGACCATTCCATAAACTC
CAACTCCAGGTACTAGCGCTATAAGATCAGGTCACATAGCCAAAAGAAGAAACCAATAGATATTGCAGACCATTAGAGAA
ACAGCTGCACCCCAGACAACACGCGCACTCTCTTACGCGCACGGTGTTGTTTCGAAACA
>M00285:128:000000000-BF978:1:2109:8237:19207_1:N:0:46
AATATTAAAAAATACTGATATTACAAAATCTGTATTATTTTCAGTGACTGAGTGTAGACCAGAAGGCACTGGTGTTTTTA
TAATCTGAATCAAAGTTAGATGGCTAAGATTCTTATTGCGAAGTGGAAGACAGCATAGAGACGGAACAACCATTCATGAG
ACACAGCAGTTGGGCAGCATCATGAGCTCAAGTGTTTTGTTTTGAATTGAGAAAATCAAACTTGATCGATTTTTGAATAG
TTATGCAAGGGCACATCAATTGTAACTAAAAGCAAGAAACTGACAGAAATAGACTGTAC
>M00285:128:000000000-BF978:1:2109:23745:19207_1:N:0:46
GGAGAGGGAAACAATAACTAGAGGGCATAGGTTTTGAGGTGGAAATAACAAAACAATGCCAGGTTATAGAACATAGAACA
CTACAGCACAGTAAAGACCCTTTGGCCCACAATGTTGTGCCGACATTTTATCCTGTTCTAAGATCTATCTAACCCGTCCC
TCTCACATAGCTCCCCTTTCTCTATCATTCATGTGTCTATCTGAGAGTCTCTTAAATGTCCATAATGTATCTGCCCCCCA
CAACCTCTGCTGGCAGTGAGTTCCATGCACCCACCACTCTGGAAAAAAAACTTAACCCTG
>M00285:128:000000000-BF978:1:2109:7568:19208_1:N:0:46
AGCCCTGTTAGTACTGTGTCTCAACACACCTACCACACCATCTATATGTTTGTAGGCCTTAGGAACTACAACCAATAGAA
TGATAAAGTAAATTCAATCTAAGAACACAATCAGCTTAGTTTGAATTTGAGCAACAATAATACTTTATACAGATTAATCA
CTTGCAGATAACAAAAAAATTATTCTTGCAAACACTAAGTACCCCCAGTACATCTCTA
>M00285:128:000000000-BF978:1:2109:4675:19211_1:N:0:46
CGGGAGAACGTACAAACTCCTTACAGTCGGCGACCGGGATCGAACCCCGATCGCCGGCGCTGTAACAGCGTCGCGCTAAC
CGCTACGCTATCGTGCCGCCCCCACTCACTCAGTTCAAAGTACCAGAGAAGCAATTTTCCAGACTGGTCCATTCAGCGTC
AAAACATGGTATTCAAATGATGGATTTATTTTAAAAAGGCAACATGCTTAACACAATTGTGATCAAAGTCCCCACCAAAG
CCATTCAGCAGGTCAGTAAAACCATTTAGTGCAAGCAGCTGTAAGCAGTGATCAAATTTG
>M00285:128:000000000-BF978:1:2109:10999:19211_1:N:0:46
GATTTAATTATGAAAATACGAGTAGATTCACTGGACAAAATTAAAAATGATTGGGAAATTGAACTCCAGATTTCTATATC
TATAGAGACTTGGAAGAAAATTCTTCATTTAGTTAATACATCCTCAATGTGTGCCAGACATTCATTGATACAGTTTAGAG
TTGTGCACAGGGCCTATATGTCCAAAGATAAGCTAGCTCGTTTTTATGATCGTATAAACCCTATATGTGACAGATGTAAA
TCAAACGTGGCTTCTTTATCACATATGTTCTGGTCTTGTCCTTATTTGGAAAAATATTGG
>M00285:128:000000000-BF978:1:2109:8647:19212_1:N:0:46
AGTTGGAGGCAGAGATCTAGAAAATGTAGCAAAGTGCCAGAGATGGTCCCAGTGAATGTGAGGGTAGGGTGGAAGTCTGC
GAGTGAAGGTGATTAAACGACTTGTTCAGGAGGCATCGCCACTGGAGTCGTCAGTGCTCCAGAGGAAGTCGGGGAGTAGT
GCCAGAGTAGGTTTGGAACAAGGACTGCTCGATGCAGCCTCTGAAAGGACTGGTGCAGCTGGGACCTGTGCGAGTGCTCG
TGGCTGCCCCTTTTGATTTGTATAAAGTGTGAGGAACCAAAAGAGAAGCTGAGGGTTCCT
>M00285:128:000000000-BF978:1:2109:22560:19212_1:N:0:46
TGCAGAGAAAATTTACAAGGATGTTGCCAGGACCTGAGTTACAGGTAAAGTTTGAATAGGTTAGGACTTTATACCCTAGA
GCACAGGAGTATGAGGGGAGATCTTAGAGGTATACAAAATTATGAGGGGTATAGATAGGGGAAAAAGCCAACATACATTC
ACCCTAAGGATAATGGAGAATACAACTGGAGGACATAGGAATAGGGTAAAAGGTGAAATATTTAAGGGAAGTCTGATGAG
AAACATCTTCACTAAGATAGTGGACCAGGTGTGGAATGAGCTACCAGTGAAAGTGGT
>M00285:128:000000000-BF978:1:2109:25687:19213_1:N:0:46
ACAGAGTGGTGGATGCATGGAACACACTGCCAGCAGAGGTTGTGGGGGCAGATACATTAGGGACATGTGGGAGGGAAGGG
TTAGATAGATTTAGATAGATAGAAAGACATGTATGTTAGACTATTGTTTATCAACTACAGCTCTGCCTTCAATACGATAA
TTCCAAGCAAGCT
>M00285:128:000000000-BF978:1:2109:23296:19213_1:N:0:46
TCAGCCCAGAATAAATCGGAGCTTCATCAACAGATAATTCTTAATCAATAGAAATGCCTTCCACTCCCTGAATGTCCAAG
TCATTGTGGAACATGGGAATAATTTAATGTTGGTGAATACCATCTTTTCTTGTGACTCCCAAGATCTCTTCATTTCTCAG
CGAGTCCACATTCATGGATTCTTTCCATGGCCAGTAATGCTCCAAGGAATGGACCCTGGGTAAAATAGGCTGCCCTCTAC
TTCTGTGGCACCTCACATCAGATTGCATTGTAACCACACCAGCTGATCAGAGATAAATC
>M00285:128:000000000-BF978:1:2109:10394:19215_1:N:0:46
GTTAGGGCTCGTACGGAAGAACATGTGGAACTCAGAGAGTGTGTATGTTGAACTGATGTTATGCACTTAATGAGCATATA
ATAATGGATTCCATTTTGCATTTGTTGCCGTATCTTTAAAGAAGAATAAATTACAATGATTATTGATGTACTTCCTACTT
AAATGTTGCCTAGAATGCTGGGGAGAATTCCTTGTTCATCTTCAGAAGAGTGTTTATGTCCACCTGCAAGGA
>M00285:128:000000000-BF978:1:2109:23554:19215_1:N:0:46
TAGTGGAATGGTGTCATGACAACAACCTTTCCCTCAATGTTGGCAAAACAAAAGAGTTGGTCATTGACTTCAGGAAAGAG
AGCAGTGTACATGCACATGTCTACATCAATGGTGCTGAGGTCGAGAGGTTTGAGGGCTTCAATTCCTGGGTGTGAATATC
ACCAACAGCCTG
>M00285:128:000000000-BF978:1:2109:13418:19215_1:N:0:46
TCATCCAAATGAGCCTTGCAAGCCAGCCAAAAGGGTTGGTTACCAGGAGTCAGAACCTCCTATACCCCCTCCCTAATAAC
AATTCTTTCTGTGCTATGGGAACATGGTCATTAATTCCTTTAAATGGTTTAAAAATGATCAGAAGAACGATGGAGGTGGA
ACCAGGTACGCTTTGGCGCTACCTGGTGTTTTTTTTCCCCTGTGATGTCACCTGAAAACACAGCACAGCACAAACACAGC
AGGG
>M00285:128:000000000-BF978:1:2109:9729:19215_1:N:0:46
ATTTTTCGACACCTCTTTTCTATCCGCTGTTGTTTAATGTTTCAATTTACAGGAAGCAAACATTCAATCAGTCGGATTAA
CTATTTAATGGATGTCATCACTCAAACTGTCTGCTGCAGACCAGTCTTTGCAAACACGAATTAGACCCAAGTAGGGGACA
CTTAGCAAAAACCTTCCCATCGATTCAGTG
>M00285:128:000000000-BF978:1:2109:20954:19216_1:N:0:46
TTCACTTCAACGGCCATTGTTTTAGCATTGAGGTAAAACTTAAGCTGTCAGCAGCTGCATCTCAGCTTGAGGCTTAGTTC
AGTTCCAATTTAAATGGTTCCTGAAAATTCTCTGTGTATTCCACCTTTCCTCTTTTTACAAGGAAGCTACTCATTGCAAT
CAGAGAGGTTATCAATTTTAGTGAAAATTGAGGAAAAGGCCCATTAAAAATAAGTTACAATGCATGATTTGATTGTGAGT
TC
>M00285:128:000000000-BF978:1:2109:17653:19216_1:N:0:46
ATTATTCCATTTTTTGCACTGTATTTATTTTGTAATTTACAGTAACTTTATGGCTCTGCACTGTACTGCTACTGTAAAAC
CACAAATTTCACTACGTACAAGACTGAAAATAAA
>M00285:128:000000000-BF978:1:2109:20150:19218_1:N:0:46
AGTCATACTTAAGTGTTAAAACTACTTTATTAATAACTACATCCGATAATACGTAAAATAAGAATAAAAAGTTAGTATAT
TAGTACACAATACAATGTTAGAATCTTAAACTATAACCCCAAAACTACTCGTCGTGTGTGTGTGTCGAATTCCTAAACTC
CAAGTCCAGGAACTAGTTCTTAAAGTTCAGTTCAATTAGCCGTAAGATGACACGAATAAAGGCTTCAGATCGGAAGAGAC
ACGTCTGAACTCCAGTCACTCCGCGAAATCTCGTATGCCGTCTTCTGCTTGAAAAAAAA
>M00285:128:000000000-BF978:1:2109:7641:19221_1:N:0:46
GAACACCCTGTTACAACGATTAAGAAAAGCAAAATTAGAGGGTTAAAACTGGCAGCCTCTTGATTGGAGGAACTAAAACA
AAACTTTGAAGCTCCCTGACGCAGGCTTTCGACCTGAAACGTCGACAGTTCTGTTCCCGCCCCAGACGCTGCTCGGTCTG
CTGAGTTCCTCCAGCAGCTCGCTTGTTGCTGTAGGTGA
>M00285:128:000000000-BF978:1:2109:10355:19221_1:N:0:46
TGGAACGAGCTGCCAGAGGAAGTGGTTGAGGTAGGTACAATAACAATTTTTAAAAGACGGTTGGACAGGAACGTGGATAG
GAAAGGTTCGGAAGGTTACAG
>M00285:128:000000000-BF978:1:2109:17827:19222_1:N:0:46
GAAAACATACAAGTTTAAATCCAATAAAACAGTTAAAAATTTGTGTATATTTCAAAACTGTGCACCTACCATTCTGACAG
TGGACTTCATCAGTACCATCAGAGCAGTCTGTAAATCCATTACATTTCTTGGTTCCAGGAATACAACTACCATCACCAC
>M00285:128:000000000-BF978:1:2109:19420:19224_1:N:0:46
CGGCCTCCATTCCGAGAAACAACCTTCGACCACCTCCCTCTGCTTCCTACCACTGAGCAAATTTTGATACACCTAACTAG
CTCTCCCTTGATTCCATGGGACCTAACCTTCCGGACCAGCCTATGTAAGGCCTTGCTAAAGTCCAAATAGATAACACGAA
CTGCCCTACCCTCATCTACCCTTTTGGTTACCTCTTAAAACATTCTAAAAGATTCATCAAAAGCCCGACTTCCCATGCAC
AAAGCCATGCTGACTCCTCCTAATCCGGCACTGTATATGCAAATGCTGGTACATCCTGTC
>M00285:128:000000000-BF978:1:2109:19027:19226_1:N:0:46
GAGTACAGTCCAAGTGACGACAGTCGCTCATCATATGTAAGCTTTTTCATCCCAGGAATCATCCTAGTAAATCTCCTCTG
AACCCTCTCCAATATCAGCACATCCTTCCTAAGGTATGGGGCCCAAAACTGTACACAGTACTCTAAATGAGGCCTCACCA
GTGCCCCATGTAGCCTCATCAACACTTCCTTGCTTTTATATACTATACCCGTCGAAATAAATGCCAACATAGCATTTGCT
TTCCTTACCGCCGATCCAACCTGGCGGTTA
>M00285:128:000000000-BF978:1:2109:18590:19227_1:N:0:46
CACAGCTCCAGCAGCCTGGGTTCAATTGTGATCTCCGATGCTGTCTGCATGGAGTTTGCATGTTCTCCCTGTGGCTGCGC
TGGTTTCCCCCAAGTTCTCCTGTATCCTCCCACATCCCAATAACTTGAGGTTGATAGGTTAATTAACCACTGTAAACTGT
CCCTTGTTTGTCGGTGAGTGGCAGAATCTAGGGTAGGGTATTGATGGGGACGTGGACAGAATGAAATGGGATTAGTGTAA
ATTTGTGGTTAATAGCCATTGTGGATTCGGTGAGCTGATTGTTCTGTTTCAGGGTTTAA
>M00285:128:000000000-BF978:1:2109:20013:19227_1:N:0:46
GAAGCTGTACCTCTTGTGAATCCCATTTTCCTGATTTAATCAGGAAGAGAATTCTGCAAATATTTTCCCCAGTGCTGAGA
ATGGCCCAAACTGCCATATTCATCTATGGTTAAACTTCTGAAAATCAAGCACTCCATGGAAGACACATTTTATGTCCCAG
CAGCAAGGAATAAGTTTCTATTGATGATTGTATCTTGTTTATCCCTTAATTTTCAAACAAATTCAACTCAATCTTATGTT
TTTTTTTTTGAGCAACACATCACTAACTGCTCATTTGCTCCATTCTAGCTATTCACC
>M00285:128:000000000-BF978:1:2109:11208:19229_1:N:0:46
AAAGTGTAGTGCAGGTAGCCAAATAAGGTGCAAGGGCAAGGTAAATTGAAAGCAGAGTTCTTTATCATACAAGATGTCTG
TTCAAGAGTCTTTTAATAGCAGGATAGAAACAGTCCTTGAGCCTAGTGATAGGTATTCTCAAGCTTGTGTCTTCTCACTG
CTCTCAATCCCTTCCAGAATTTTATGCTTCAGTAAGATTACCTCGCATTCTTC
>M00285:128:000000000-BF978:1:2109:13720:19229_1:N:0:46
NNNNNNNNNNNNNNNNNNNNNNNNNNNNNNNNNNN
>M00285:128:000000000-BF978:1:2109:9819:19230_1:N:0:46
ACTATCTATACAACAGGCTACAACAAAGACAGTGATTGCCCAGCTAACTATAAAAAAGCAATCACTGATTGTTTTAACAG
TAACTTTTTAACCAGTCATTTTCTAACCAGTAGCGTTCTAATGAGCAGCTGTTTCACGAATGATTGTCTAAATACTGACT
ACTATATAGAAGCGTATAATGAGCACGAACCGTTAAAAATCAAGCATGATGAGTTGATAATCACCAGCCACTCACGTTTT
CGAATCTCGATGGCTTGGCTATATGTGCTAATAGATCAAACACTTAACTCGAATAAAAA
>M00285:128:000000000-BF978:1:2109:9842:19230_1:N:0:46
AGTTTTATTGGAACTGGAGAAGGTACAACTGTAAACAATTCTAGAGGATTGTCTACAAATTCTGGTCACCTTATTTAAAA
GCAAAATACATATTGCCATGCTAGGCATTTCAGGGAACATTCATTTGGGGCGCAGGTGACAAATGAGTGCAACATGAATT
CCCCTGAATGATACCAGCAAAGCGTTATAGCAAGTACTGTAGGCTTTGCCTTTATCTGGTGAGGATCCGGCCCTGCTAAG
TCACTCTGTCTGAGAATCACCCTATTTGCAAACCATATTGCAGCGTGTAATCTGCCCCA
>M00285:128:000000000-BF978:1:2109:13982:19230_1:N:0:46
GCCACGATCACCATCAACCTGCTGCTAAAAATGTGGACGTGTAAAACTTTCCTGTTCTTACAGTACCCTGTGAATAACCG
TTCTTCTGCAACATCTTCACTAACTAGAAGGACAAGGGCAACGGGTGAATGTGAACATCATCACCTCTAATTTCCCTCCA
AGTTTCACACCATCCTTAACCAGGC
>M00285:128:000000000-BF978:1:2109:5768:19230_1:N:0:46
CTTCACTTTTCAGGGTTAAGACGTTCAGTGAATTAAATGGTACTAAAAGACTCAGCACCATGAAATACATAAACTACAAT
TGTTTTGAACAAGTTACTACTTAGGTTTAGTGTGTAAAGTGGAAATTCAATGAATTCGCCATTCAAAACGTTGTCATAGC
CAAAATGGAAATCTTTTGATATATCTGCAATTAACAGTTCAGGGTTAAGATGTATGTTGAAATAAATGGTACCAAACGAA
TCAGCACCATGAAATAATACAATGCAAGTATTTTCAAGAAATTACAACAAGGTTTAAAGT
>M00285:128:000000000-BF978:1:2109:5540:19232_1:N:0:46
TTTGCTCCACTCGCCTTTATTGCGATCTGTGCCATATTCCAGACTCCCTCAGCATCTGGGCTTGGGGGCTGATTTAGGTT
AAGGGGCTGATTTAGGCTAAGGGGCTGATTTAGGCTAAGGGGCTGATTTAGGCTAAGGGGCTGATTTATGCTAAGGGACT
GATTTAGGCTAAGGGGCTGAGTTAGGCTAAGGGGCT
>M00285:128:000000000-BF978:1:2109:6628:19234_1:N:0:46
TTTTTTCGCTTTTCTAACCTGGGGCATGTAGAGGTCTTGATGTTGGACTGGAGTTCAGAGGTGAATGTCGGTATCTGGCT
GCTGTATCAAGTACTTTGGTGTGCTGTGGAGTCAGGAGACCTATGGTGAAAAAGAAAATTAAATAGATATGAAAGTTCGA
TTAGTCAACTAGAAGGGAAATACTTTGGAGGAAAATGAATATAGTTCTGAACAGGGAGCACGATGGAG
>M00285:128:000000000-BF978:1:2109:7749:19234_1:N:0:46
CACCAATACAAATAAATTAGGCTGTAGTGACACTGCTAATGCTATACGTTGAATCTTACTGACCCCTCTACAAACTACTG
GCATTTATCCTTGTAAATGCAAGCAGGTCTGGACTTTGGAACACACTTATTTGAATAAAGAAGTCCCAAATTTGCTAAGT
TTTCTCATGGTAAACTTGTTAGTACATTCCATTACTGAACTCCACAGAGAAGCCAATGACAGAACACAAATTTGCTGAGA
TTTCCCTTGTACACTTCAATTGATATTTTATAGTGGCCACGAATAAACTTAAGAATGAGG
>M00285:128:000000000-BF978:1:2109:5559:19234_1:N:0:46
GTATCAGAGAGAACCGCCCAACATAAAGTCGGTGCCTCTCCAGAGATTTTGCTTTTGTCCATTACCGCCATATGCTTCCA
GGTTCCTTCCTGCCGCCCGGGGTCGCTGCCAGGCAACCGCCGCGCCCTCCTGATGGCAGCGCGCACGCGCGGAACCCGAC
GGGGCGAAGAAAGGGG
>M00285:128:000000000-BF978:1:2109:6025:19237_1:N:0:46
CCCACTATGTCCATGCTGACCATCAAAATTCATCTATACTAATCCTCTTCACCAGCACTTGATCTATAGCCTTCTGGGTC
TTGGTGATTTATGTTCTCACCCAAATACTTCTTAAATGTTGAGAGAGTCTGCCTCCACACCTACTCATACAGTATGCATC
AGATTTCAACCATCCACTGGGTGAAACAAGTTCTTCCTT
>M00285:128:000000000-BF978:1:2109:13858:19239_1:N:0:46
CAAGGTAGATTGTAAGGTCAGAGTCCATCTTGTTGTATAAAGGAACCGTTCAGTAGTCTTTACACAGTGGGGTAGAAGCT
GTCCTTAAGTCTGGTGATACGTGCCCTCAGGTACCTGTATCTTCTACCCGATGGAAGTGGAGAGAAGAGAGAACATCACA
GGTGAGTGGGGACTTTGATTATGCTGGCTGCTACACCAA
>M00285:128:000000000-BF978:1:2109:28070:19241_1:N:0:46
AAACTAAAAAGCATCCTTGAATTTTACTTTGAAAGATCATGAATTGAGAGCTATGGGGTACTGACACAGAAGAGGAGTTG
AGCTCAGCGTCGATCAGGTTAAACAGCAGGGCAGACTTGACAGATCAGATGACCTATATCTGTTCCTACTTTCTTTTGTT
CTTGTACTTGGAAAATTGCAAAACCTTTAAATATTAATGGATACTGCTGAGGGGATGACCTACCCGGG
>M00285:128:000000000-BF978:1:2109:6416:19242_1:N:0:46
CTAAGGTCATAGTGTTTAATATGATTTCAAATTCTAATTTGCAGCTAAGGAATTGTAATTTATACACCTTCCTCATATTG
ATTCATTGCTTACTGTTTACTTAATCACCTTTGCTGCCCCCTAGGGGTTTTAAAATGGCTGTTAAGATTTGAAATTGTCT
TTGCATATTATTTTCTTGCTACATTCATGAACCACCTTTGCTGTTAATGAGAAAGTTTGGGTCTACCAGGGCAGCAAAAT
AAACACATTACACTGTATGTATGATTAAAGACTAGATAGATGTAAACATTTATTCCAGTT
>M00285:128:000000000-BF978:1:2109:25675:19243_1:N:0:46
TCCTTTGTGTGAAGGGGAATCTCGTCCTGGGCCGTGGGCATGACCAGTGCTGAGGGACAGACTGACCCAAGGCTGAGGAG
GCTGCCTGGCACCTGGGTTCTCTCCAGTGTTGCATCAGAATGGTTGATAATTTTTTTTCCCCTTCTGTATTTTGTTGAAG
TGGTTAATAAACAGTTGTTATACAATTCTAATAAACTAGATCTTATAACCTTTAAAACATGTGTACAGCGCCTCCTTTGT
TTGCAAACACCTCTTGCTGCTGAAGCAGGAAAGAACAAGGAATGAATTTTAAAGTATTTC
>M00285:128:000000000-BF978:1:2109:21429:19245_1:N:0:46
NNNNNNNNNNNNNNNNNNNNNNNNNNNNNNNNNNN
>M00285:128:000000000-BF978:1:2109:26424:19245_1:N:0:46
TGAGTCACCATCACAAACCTGGGGTGGAGCTTTGTAGTCAGTGGTGACCTGGATTCCCTTCCACAGGAGCCTCGCATCCC
TGTCGTTGGTGAAATTATTACTTATCTTTTCTGCCTTTTGTCGTTTTGCCTTTTTAATACCCCGAGACAGATCTTTCGTT
GCAGACTTCAGAGCTCCCTCATCCCTCCCCCTGAAAGCTGCATCCCTGGTA
>M00285:128:000000000-BF978:1:2109:16950:19246_1:N:0:46
CTGAGTCTTGGTCTGTCCACTGCACAGAGGATGTACAGCCCCGTAAAGGTCTCAACTTCCAATAATTCTCTCTAAAACCA
GTTCAGATATAAAAAAAAACAAAATCCTGCAGACTCATGAACTATTTTCCAGGCCCTTCTCTTGTAAACTTCAGCCTATG
TTCCTAAATCTAGGGGGATGCAGTGCCAGGGT
>M00285:128:000000000-BF978:1:2109:13537:19246_1:N:0:46
TATGAAGGATATGATATCAAGACATTAAGGATGAAATATAAAGAGGTTTTGAAATAATAATATGAGTGACCAGAGTCAAC
ATCAACGTGAAATAGAAATCATGCTTGGCAATCTATTAGGATGTATCTAGTAGAATATTTGAGGGGAAATCAGTGGACTT
GGTACAATTAGATTTCCAAAAGGTTTTCACATGGGAGGTTGGTGAACAAGGTTGGAGCACATGGCGTTGGGGATACTATA
ATAATGTTGATCAATAATTGTTTAAGAAATA
>M00285:128:000000000-BF978:1:2109:25508:19247_1:N:0:46
CCAGAGAAAACAATCTAACTTTGTCTGAACTCTCCTTATAGCTAATACTCTCTAATATAGACAACATCCCAGAAAATCTC
TTCTGCACCTCTCTAAAGTCTCCACTTCCTTCCTGTAATGCATTGCCAGAACTGTCCACAATGCTCCAAATCACTGCAAA
ATATTCCAAATTGACTGGCAGGGTAAGGCAAGTGAACCAATGTCAGCTTCCTCTTCCAGGCCAAAATCCCCAGCATTGAG
ACACTAATTTCACTCAGCCAACTCTGATGGGTGTGCCTCATTGGTCATATGCCTGGCACT
>M00285:128:000000000-BF978:1:2109:15202:19247_1:N:0:46
TACGCCTTTGGAATGTGGGAGGAAACTGGAACACCTGGAGGAAACCCACGCAGACACGGGGAGAACATACAAACTCCTTA
CAGACAGTGGCCGGATTTGAACCCGGGTCGCTGGCGCTGTAAAGCATTGTGCTAACCACTATGCTACTGTGCTGTTAGTT
AAAATAGTATGCACGATTAACCAGCCAGTGAGTGATGGTTCCTGTGGAAATCATCATTTAACCTTCAAACTTTTACTGGT
GGTTTAACCTCTTGCTTGTGTTGGGATGGGGGTGGGGGGGTTGATGGTGGGTTGTATATT
>M00285:128:000000000-BF978:1:2109:5458:19248_1:N:0:46
GTGCCACCGTGGGGAAGCTTTGTATACAGGTACCTCTGTAGTGCTCGGAGGCAGAGAGCCGCCAGCTGGGTACGAACACA
CACCAGCGACTGATCCCTTCTCCGCCATCGGAAGACTCAGGACCGCTGCAGAGACCCAGTGCCTCCGGCTGCCCCAGAGG
AGTCCACCAACCTCCTCTGGGTGGTGGCAACAAATATGTTGGGTGGCACTAGCATGGCCTGCCAGTACCACAGCATAGAG
GCCACCAGCTGGTTGAT
>M00285:128:000000000-BF978:1:2109:5396:19248_1:N:0:46
GACATCCACCATCGTAGTTCAACTGCAAACCTTCTTGCCAGTAGATAGTTTGGTTTCTCCTTACTCGGAAGGTGCTGCAG
CGATTGCGACGCTGAGCCCCCGTGACGCTGTAAACCGAAGCCCGATTCCCTCGGCCTCGTTTTGGATTCTTTTCGTTATC
AATGAGC
>M00285:128:000000000-BF978:1:2109:6609:19250_1:N:0:46
GTGACAGTGGGGAATGCCCCTATATACTTTCCTCTTATCCAAAAAATAACGGTCACTCTCTATACCAATTTTATTTCCTA
GTTACTCCTATCCCTTTTATTCCATCATTTGCAATATTGTTCAAGAGCATATTATGTGATGCTTCTGAAAGTCTATTGCG
AGTCTAGTACTCTGATGGGTGTGATAGATGGGTGCGTAAGTGAAGGAAAATATTGGCAGCCATGCTAAGTTAAATAGACT
TGTCAAAAACTGTTCAGGTTTCATTTTACTGCA
>M00285:128:000000000-BF978:1:2109:6383:19250_1:N:0:46
TACTACACAAGATAAATGTGCACATAATTGGGGGTAATATACCAGCATGGATAGGTGGATAGCTAACTAACAAAAAATAC
CAAGTTGGGATAAATGGGTCATTTTCAGATTGGCAATCAGTAACCAGCAGGGTGCTATCAGAGTGAGTACTCTCATTGCA
TCTTCTTGAATATAACATTAACTGTGGTGCAAGAATTCAGACTAGGTAAAGTTCGGGCAGATGCTCAATAGTTCTTCACT
TAAAGTGTGATTAGCACATGGAAATGAATTGCAAATAGGGAACTGGAGGCAAAAATCGGT
>M00285:128:000000000-BF978:1:2109:23974:19253_1:N:0:46
GTGCGTACATGTCTTGGCTTTTAGTAGAGTATTCTAGTAATTGGCTGTTGATGGACAAGAGTGGAATTGGACGTGTTCTA
ATGAGAGATTATATTTCAAAATTTAAATGTAATGGCAGAAGGAAAAAGCACAAAACATTCATTAGATTTAATAATGGTCT
GAAGAGTCTGTGGTAAGTTCGATCAGTGTACGCCAGGTGACATTTCTTGAACATATGAGTTCT
>M00285:128:000000000-BF978:1:2109:14373:19255_1:N:0:46
GGTTTTGGCATAAAACGCTGTTTTAGCCTAATAAGAAATCTGGTGATATATCAGAGATTACGTTTTCAAGGGTAATAGGT
ACACTTAAATAAATGTTACCAAACGACTCAGCAACATGAAATGCATACACTACGTGTTTTCATGTAGATACTGCTGCGTT
TTGTGAAGAAACTGGGAAATGAATAGTTTTGGTTTATAAAACGCTGCTTTA
>M00285:128:000000000-BF978:1:2109:13089:19255_1:N:0:46
GGTGCAAGGTCATAACAAGGTAGATTGTGAAGTCAAGAGTCCACCTCATCGTACAAGAGAACCATTCAATAGTTTTATCA
CAGTGGGATTGAAGCTGTCCTTGAGCCTGGTGGTATGTGCCCTTAGGCGCCTGTATCTTCTACCTGATGGAAGAGGAGAG
AAGAGAGAATGGCCCAGGTAGGTCGTTCTTTGATTACGCTGGCTACTTCACCAAGACAGCAAGAAGTATAGACAGAGTCC
ATGGAGGGGAGGCTGGTTTCTGTGGTGTGCTGATCTGTGTCCACAACTCTCTGCAGTTTC
>M00285:128:000000000-BF978:1:2109:3156:19259_1:N:0:46
AGTTCCATCAGTTCATAGATTCATGAAGTCATACAGCAGAGAAACAGGCCCTGCAGCCCATGTCCTTGCCGGCCATTGTA
CTTATCTATATTGTTCCATTAAGTGCATTTGGTTATTCATTGAATGTGGACATCATTGTATAGATCAGCATTTATTGTCT
AATCCTAGCTGTGCTTTAATGTATAGTTTAATGGGGCATTGCAG
>M00285:128:000000000-BF978:1:2109:21898:19259_1:N:0:46
CAAATGAATGTTTTTAACTTAAAAAACGCTGTTTCAGCCAAATATGAAATCTATTGCTATATCAGCGATTCACATTTCAA
GGGAAAGAGGTATAGTGAAATAACTGTTACCAAACATCTCAGCAACCTGAAATACATACACTACAACTGTTTTCATGATT
ATTCTCCATGAGGATGTGTAGAAAGTGGCAAATGAATGGTTTTAACTTAAAAAACGCTGTTTTAGCCAAATAGGAAATCT
ATTGCTATATCAGCGATTAACATTTCAAGGGAAAGAGGTATAGTGAAATAACTGTTACC
>M00285:128:000000000-BF978:1:2109:8229:19260_1:N:0:46
GCGTGTACTCCTTCTGTTAGCTATCCAATACTTCCAGCTTGGCTTTGGACAGTTCCACAGTTTTGCATGCCTGCATTAAC
TTCTCTAGACTTAACACTATCTCATGCAGTATCAGCTTGCTCAGGCTGCAACTTCTGGATTCCACAAATAATCTCTTAGC
TAAGGAACAAATCCTTCATGTCTGTGAATCTGCAACTATCACCAAACAATCT
>M00285:128:000000000-BF978:1:2109:13622:19260_1:N:0:46
GTTCACTGGGGAGAGGGACTTTGATGAATGTGAGGTCAGTGTAGAACAGGCTAATGTGCTGGAGTGTGTTGAGGTTAAGA
AAGAGGTGGTTTTGGAGCTTCTTAAAGACATTAAGATGGATAAGTCCCTGGGGCCGGACAGGATATACCCCAGGTTACTA
CGGGAGGCAAGGGAAAAGATTGTTAGGGCATTGACAATAATATTAGCTCCCAC
>M00285:128:000000000-BF978:1:2109:26443:19260_1:N:0:46
TTGGGCAGTTCTTTCCAGAAATTGAGTAGGTCCTCGCATTGACTTGAATTTCATTTCCATTTGGTTTTTTAAAAAAACGC
TGCCTACTGTGTTTGAACTTGAAGTGCACTTGCACATGTAGTTAATGTTTAATAGACTCTGAGCTTTATCTGAGGCAATG
AAGCAGCTGTCATGCTACTTAATGAGCCGGAACAAAGCTATTCACAGTGGTGTGGTTAACTACTTGAAGTTGGCTTCTTA
ATGTAATGAAGTCTGAAATAATTAAAATTGATAATATATTTTAGATA
>M00285:128:000000000-BF978:1:2109:6151:19264_1:N:0:46
CATGAGAGAGACACAGACAGATAGACAGAGACAGAGACTGAGAAACTCAAGCGTTATACAACACGGAAACGGGCCTTTCA
GTCCAACTCGTCCATGCTGATCGAGTTGCCTACTTCAGCTAGACCCACTTTCCCGAATCTGACCCATACCTGTCCAAGTC
TTTCTATGCACCATTGCAAGTGCCTTTTCAATGCT
>M00285:128:000000000-BF978:1:2109:7952:19266_1:N:0:46
GATCTACACTCTTTCCCTACACGACGCTCTTCCGATCTGATCTACACTCTTTCCCTCCACGCCCCTCTTCCGCCCCGATC
TACACTCTTCCCCCATCCGCCTCACTACCAAACCAAACTACACACCTTTCCTATCAACCCAACCTCCCGACGGTTCACAA
GTACATTCTCAGACGCCGCTAATCAGCGAGGACATCCGCTAAGACCTACAGAGCCACTTCAAGTCTACGCATCAACAACA
TTGCACACTCCCAACGGGATCGACCATCACACTATGTCATGTAGAAGCGCGGGCTACTCG
>M00285:128:000000000-BF978:1:2109:4950:19268_1:N:0:46
TAGCTATGTCTGATGAAGAACTTCATGTGTAAAAACAAACTGTGCACAGTTTATCCTGTAACTGTAGATTCTTACAGATT
TATATAGCAGAACAGTATATATTAGTTTTTCCATTCTGGGACTTATTAGAAAAATTGTTTTAATCCATTTCATTGAAATT
GCAGATTAAATTTTGTTATATACATTACATATATTTAGCGCTGCCATTCGGGAAAAGGAATACTTCACTGTTTGACAAGT
TTTGCTCCACTAGAGGATGACCTTTAAACTCCTAGCTGGTTGCTTTAGAGAAAGGTCTGC
>M00285:128:000000000-BF978:1:2109:13501:19268_1:N:0:46
CTGATTGGATAGTAAGTGTCATCGTATGACCTCTTTCCTCTGTCTGCGTGACGTGATTGGATGGGAAGTGCCATCACATG
ATAATGCCCCACCACCATCTCTCCACGATGCAATTGAGCAGGATGTGTGATCACGTGACCTTCCACCTCCCAGATCGTAA
GAGACACGTCTGAACTCCAGTCACTCCGCGAAATCTCGTATGCCGTCTTCTGCTTGAAAAAAAAAACAGTTGCTAATAAT
CCAGACACTACTTACACTGACCCAGACTATCATGAACTTAGTACGTACGCACCTAAGACC
>M00285:128:000000000-BF978:1:2109:21328:19268_1:N:0:46
CTAATTGCCCCTTGATACAAATGGCTTGCAAGGCCGCTTCAGAGGGCAGTGAAGTGACAACCACATCACTCTGGGTCCGA
CGTCACATTTATAACATAGAACATTACAGCACAGGACAGGCCCTTCGGCCTACAATGTTGTGCTGACATTTTATCCTGCT
GTAAGATCTATCAAACCCATCCCTCCCACATAGCCCTCCATTTTCCTATCATTTACGCGTCTATCTAAGAGTCTCTTAAA
TGTCCCTAATGTACCTGCCCCCACCACCTGTGCCAGCAGT
>M00285:128:000000000-BF978:1:2109:17372:19268_1:N:0:46
GACCTTGCATTGGGTCTCTACCTGAAACATTGACATTTCCTTTCTGCCATAGGTGCTGCTTGATCCTGAATTTCTCCAGC
ATTTTTTTCCTCCTTAAACAGCATTTTGTATATTAATATGTTGTATCACATTGTCATTTTAAAATTGTAAACTTAGTAAA
TTGTTTGGTAACAGTGGCATTTTTGGCATTTAAAAGATATTAAGATGGGTTGAGCATTGGCTGGTAGGCAGAAAGCAATG
GGTAGGAATAAAGGGATCCTGTTCTGAATGGCGACCAG
>M00285:128:000000000-BF978:1:2109:26540:19270_1:N:0:46
AATCCAGAAAACAATGGGGGGTGGAATGTGTAACCGCTGTACGTGACTGACTTTTGATCTTGTAACGAATCCCTAATTGT
TGCTGACCCCCAAAAATTCATAACAGCAGGAAGCTTTGATCCTCACCAGTAGATTCAGCACAGACTTCATTGCAGTTCAT
ACTGGGTCAGAGACTATGTCATCTCACCAGCCTCTTGTCTTCCTTGCTACAATACTTGGCTTGTCTATAATAAGCTCCTT
TTTGGAGGTTAACAGCAGGAGAAACAAAACTATTCTGCTTTCATTTCCTCTACTCAGTA
>M00285:128:000000000-BF978:1:2109:19960:19270_1:N:0:46
GATCTACACTCTTTCCCTACACGACGCTCTTCCGATCTGGACTACACTCTTTCCCTACACGACTCCCTTCCGATCTAAAC
TACACTCTTTCCCTCCACGGCTCGCATCCCATCTAAACCAGAAGCCCACCGCAACCGACACGGCTCCGCACCTAAAAGAC
CAAGTACCGGACAGCCCACTCCGCGGTCAGCACCAGAGAAACGAGCACTGTGAGTGCGTGTATAGCCACATCATGAGCAA
GTATAGCATATGATGAGTGTGAGAGTGTGACATATTACAACACAAACACGATGAAAAAAC
>M00285:128:000000000-BF978:1:2109:9388:19272_1:N:0:46
GAAATAACTTTCCGGGGTAAGTGGTATACTTAAATAACTGTCGCTAACCTTCTCTGGAGTATGCGTCATATAGAACACAA
ATACTACATGGTTCTTGTGTAGAAAGTGGAAATTCAATGAATTTAGCAAATAAAAGGCAGTTGTAGAAAAATAGGACATC
GGTTGCATCAGTTACGTTTTCAGGTGC
>M00285:128:000000000-BF978:1:2109:24481:19274_1:N:0:46
GTCCTGCATTTTATAGACAGGAGATAACTGGACAAATTTCTACTGACGGGTACACACCAGAGGTTTCCTAAGGAAAATTT
CAAACCTTTATCACCACAGCCAAGTTGTAGTCAGGCTTGGCTGTATCTTGTGCACTCAACCACTTCTTGATATATTTATT
GAATCAAACTGGCCTCTCTGACCGATGATTGTTGT
>M00285:128:000000000-BF978:1:2109:27376:19278_1:N:0:46
TATCAGCTAGGTGTGCCAAACAGCTGTATCACCTTCATCTTCAACTGTTGCAAGTCAGACAACCTTACTGATGGAAGACA
GTAGCTGATGATGGAGTGAGAGGAGTAAAGTGGCCTAAGAGTGTGAGGGCCTGGAGAGAAGCATGAAGATGAAGACTCTT
GGTAAAAGCCCTTGCTCATTATCCACAGCCTCATTGCTTAGTGAGTGGAGGTCAAGAACCGGCTGCATTGGATATAAGGG
ATGCTAATAAAGAGTCAACTGTCATAAGCAACCTGCAAGATCAAAGTCTCCAATGCA
>M00285:128:000000000-BF978:1:2109:9762:19280_1:N:0:46
GAATCAGTGAGAATGTGGGGAATGTGTAAACAGATACAGTAGTTAGGAGGTGCCACTTCTGTTTGCTTTTATCTGAATTT
ATAACTGAATTGTTTGGGAAGTGATTGCCATCTTCAGCCTTGGTTTGCTAAAGGTGTGTTCTCTTTGTAAACAGTGGACA
AAGCCTTGAGAAAATAAAATTAGCTTTATTTAATGTCAAGCATCTATTTTTACTTCTCAATTGTCAAGAATTTACAGATT
TGCCAGACTATGGTGACCAAAAA
>M00285:128:000000000-BF978:1:2109:25384:19281_1:N:0:46
TCTCGTTATCCACATTTGTGCCCTTTTTCCACTTAAAATCTTTTTTCTTGGAATGTGTCTATCGTGCATTTTCCTTATTA
CTTGCTTAAATTCCACCCATTTATGTTCTGCCGTCCCTCCAGCAAGCTTATATTTCCAATCAATCTGGGCCAACTCTTCT
CTCATCCTTCTGTAATTCCCTTTGTTCCACTGAAATGTCGACACTCCAGTCATCAGCTTCTCCTTTTCAAATTTCATTCT
GAACTCAATCATATTATGGTCACTAGTTCCTAATGGTTCCT
>M00285:128:000000000-BF978:1:2109:5659:19283_1:N:0:46
ACCTTGCTGTGCACAGTCCGACTGCTGTATCTCCCACACTGCACCCTCGTGGGCTTCTGATGCTCCCCCTCGGCCGCCAC
CTGGCCTCGGACAACCCGCAAGCAGAGCACGTCCGCCCTGGCCCACTCACTGCTCCTCCGGCCGGTATTTCTTCCTCACC
TGCAGGGCCCGGGGGCGGCTGGAGAAGGTGTATGTGCCGCTGCCGTCCTGCTGCGCTAACACGCTCGTCATGTCGCTGGC
CCGCCGCTGACTACACTCCGACTCCGTTCCCGGCCCCCGGTAACCACCACTCGCCTC
>M00285:128:000000000-BF978:1:2109:23233:19284_1:N:0:46
ATGACGTGCAGACTTTTACCTTAGTAGAGTGCACTGGGGTGTTGGAATGTCATCACATAACCAAACCTGAGGGCAAACAG
AGCGCTGGACTTTTGCATTCCTTTTGCCAGCATGGAAATGAATGGTCTGCCTGTTCCCAGTGGCAGGTTCTGGTGAGAGT
CACAGGCTCATTCTACATGTGGCAATCTGATAGAATTTTGCACTTCTGCGTAACTTGAGGCTCGCTGTCCCAGTTCTCAC
CTTGGCAGCCTTGGCTGATATTGAGATGAAAATCGTTCCTGATAGATGGACTCTTGACCT
>M00285:128:000000000-BF978:1:2109:27590:19286_1:N:0:46
CTCAAAGTAATATAGATAGAACGAATCATCATTTTGTCTTCCAGAAGTTTGCCTTCAAGAATGAACTGTTCCCCTTCTCA
TTCCACCCTCCACAGCTGATGCCGGCCTGCTGATAACATTTCTCATCCGGTTCCAAAGTTCATAAGTCACTTTGCTTGAG
GCTTAAGGCCAGCTTTACAGTTCAATGATTGACTGCAGGGTATTCCACAATGTAGAAAGGTCCAAGACAGTGTAAAGCAC
ATTCCAAGCTTTGACTCAATGTTTTTCCCTTGGATTCAGCATCCCCAGTCATTGCCGTA
>M00285:128:000000000-BF978:1:2109:26219:19287_1:N:0:46
GCTGAGCCGTTTGGTAACAGTCATTTTACTGCACCTCTTACCGCTTAAAAGATAATCTCATATAGCACCAGATTTCTTAT
TCGTTTAAAATAGCGTTTTATAAGCGAAAACCATTGATTTGCCACTTTCTACTCAAGTCTCATGGAGCATCTACTTAGAA
CTGATGTAGCATATGTATTCCATGGTGCTGAGTCGTTTCTTAAAAGTTATTTAAGTGTACCTATTACCCTTGAAAGTTAA
TCACTGATATTGCAAACAGTTTTCCTATTGGCTAATACGGAGAATACAAACTAAAACCAT
>M00285:128:000000000-BF978:1:2109:22274:19288_1:N:0:46
TGAACAAGTCTTGGGCAGGAGGGTCCTGTGCATTTCGTTTTAGTTCTGTACAAGCAGAGGCTGTAGCTTCTTGTCTCAAC
TAATGGAGAGACAGTCACAGCAGCGGCGAGAGCAGACCCTCTATCGGAACTCCAGCCTCCCGTCTGAAAAAAGAGGTAAG
GTTTGATTTTAAATGGTAGATTTGAGATTAAACCAGGGCTGACTGTGGAATCTGCATGTACTTGTCGCCCCAGGCAGATA
TGCTGTCAGTGGTGTGTCACAGAGACTAAGTTACTGCT
>M00285:128:000000000-BF978:1:2109:13565:19291_1:N:0:46
CTCATTTTGAACCCCCAAATTAACCTATCCGTACGTCTTTTAGAATGTGGGAGGAAACCGGAGCACCCGGAGTATACCCA
CGCAGGAACGAGAGAACGTACAAACTCCTTATAGTCAGGACGGGAATGGAACCCCGATCGCTGGCGCTGTAACAGCGTTG
CGCTAACCGCTAAGTTGTCGTGCCG
>M00285:128:000000000-BF978:1:2109:13264:19291_1:N:0:46
AAACCCATGCAGACACGGGGAGAATTTACAAATTTCTTAAAGACATTGGCCAGATTTGAACGCAGGCTGCTGACGCTGTA
AAGTGTTACACTAACCGCTACACTACTCTTCCTCCATTCTGTTTCTTTTCATCTTCTAAACACGTCTTCTTCTCCATCAT
ATTTCAAAGATTTCCTTAATCTGTGTTCAGACTACTCACTTCCTTGTGAGAGTGAGTT
>M00285:128:000000000-BF978:1:2109:25660:19292_1:N:0:46
GTCAGTCTCCATAAAGGCATGTTCAGACAGCCATTATTAGACACATCTTAGACATAAACAGCCTTTGACAATATATTCTT
TGCTCACATCTGCATTATAAACATCATCTAATTACAGTAATTATTCAAATCTCAAAAGAAATCTTACATATTACATTAAA
TGTGATATTACTAATAAAGAGGTTAATTAGTGGAGGTTAATAACTGAATATCTTACCTCTTTTTTCCATTCCATTGCTTT
GTAGAGCCTACTAACCTTCCTGAAGAGAGCACCTAGCAAGAAAAGTTTCATTCATTTAT
>M00285:128:000000000-BF978:1:2109:12396:19292_1:N:0:46
GTTTAGATTGATACCATGGTCAGCCCAGACATGATGGGCTGAATGGTCTTTTCTTGTGCTGTTCAATGTAAATTTTAAAG
TGATAGAAGAAATATCAATGATGGTGACAATGAACCTAACAGATCATCGTAAATGATCACTGATCATTGTGAAATCCCAT
CGGGTTCACTGATGGGCCGGAACAGATAATGACAGCAGACTTCCTTCCCTGCAGAACGTGCAACTCCAGACCCACCAGTG
CAGTTGATTCTTGAGCTGCCTTCTCAGTTCATGGGCAGATGGAAATGGCAATTATAATGT
>M00285:128:000000000-BF978:1:2109:13968:19299_1:N:0:46
AAAGAGAAAAGCAAACAAACATAGCATCATTGCCACTTTTGTGGCTCCCTGCGGTGATACCCCTTTCATTGTTTGAGGGC
CTTCTCCACCCAACTCTGCCCTCCATGTGCAGTAGCGGAAGGGGCTGTCTGAAGAGGAACCACTGCTTCAGAAAAAAGAA
TGGGGGAGGATGAATTAAAGGAGAACATGGGTAGGGCCAGACTTGGCTGTCCTGTTGAAATGCATCTTAGTAACACTGAG
TTATGAATGTAGTGTGATTTCATCTTCTGGCACAGTAATGAGTTTGAAGTCATGCTGACT
>M00285:128:000000000-BF978:1:2109:18526:19299_1:N:0:46
TCATCCCATTGATTGGTTTGCAGTTCTGCTGAGCTCTCGACTATTCTGTACCCCCTCCCCTCCCACAGGCTCAGCATTCC
AGCCTGACTCCATCATACACCACGCATTCTTCATCCACACATTCTTCCAAGGAATTCTGTTCCGCTTGCTCTTTATGTAT
AGCGAGCTCCTTTCTTCAGTGTCAGTC
>M00285:128:000000000-BF978:1:2109:27228:19299_1:N:0:46
CCCCAGTCCTGTGTGGTGGCGGCCCTCACCTGTGAAATTGAGGCTTCAGTGAAGAGAGCCCAACAGGCCCAAACGGAACC
AGGCAATGGACCACCCAATCGCCTTTTTGTACCTGAGTCTCTGCGGTCTCAGGTC
>M00285:128:000000000-BF978:1:2109:20353:19302_1:N:0:46
GTGATTGTCCAAAAATGTATTTTCTTTCTTATATTGCTTGATCTTTCAACTAATTCCTTTTTCTAATACTATTGAATATT
CTTCTGTGCATCCTAATCCCCTTTTCTACCATTATACAATGGTATCCATCCCCGCCAATATAGTTTCTACCATCCCCAGC
TGCACTAGGAACCTCCCCAACAAAACGTTGGACAAGTCCTGATAAAGTGATAGGTATAGAGGAGATGCTAGGGGTAAGTT
TTTTTACTCAGAGTGGTGAGTGCATGGAATGGGCTGCCGGAAACGGTGGTGGTGGCGGGT
>M00285:128:000000000-BF978:1:2109:17830:19305_1:N:0:46
CCGTTTTAATTTTTCATTTCAAGGCAGAATTCTGGTGCGTCAGAACTGAAAAACATGTACAAAGTATTTTACAATGTTTA
TTTTTATTTTTTGATGAAAAATTAACTTTGAGTAATAATTGCTCAAAATTAAAATCTGTTTTCAATACATTAAATGTCTT
TCTTTTATCATTACCGAATTGTAGCAGTTGTTCAGTTTCTCCATTAATTGCTAAACTTGACTGCAGTAAGCAACAAAATT
CCTTCACAAAAAATAAAAAG
>M00285:128:000000000-BF978:1:2109:14368:19306_1:N:0:46
TTTTCCTTACAATATAGCAGGAGTCTGTTTGGCCCATTGAGTCTATGCTTGGTCTCAGAGCAATCTCATCAACCCCCTTT
CCTCTTTTTCTTCCCCGGAACCTATTCTCTCTCACATGCCCATAAACTGCTCCATGATTCTCTCTTCACTAAGCTACATT
AAGGAGGAATTTACAATAGACAATTAACTACCAACCAGCACACCTTAGGGATGTGGGACAAAACTGGAGTACTTAGGGGA
AATCCACATAAAAATGGGAAGACTGTGAAAACTTCACACAGACAGCAGCAGATGTCAGGG
>M00285:128:000000000-BF978:1:2109:21965:19310_1:N:0:46
TTGTCTGAACTAATCTCCCATGTGGAACTTGTCAAAGGCCTTACTAAAGTCCATGTAGACTACATCCACAGCCTTTCCTT
CATCTACTTTCTTAGTGACCTCAAAACGCTCCACAAGATTCGTTAAACGACGCTGTTACAATCCGTCAGCACGACGCTGT
TACAGCGCCAGCGATCGGGGTTCGATTCCCATCGCTGACTGTAAG
>M00285:128:000000000-BF978:1:2109:9090:19311_1:N:0:46
TCGGTAAGTGCGAAAGGAAGTGAAGCTCCTAAAATAGAGAATAACGAAAATTCAAGTGTTGATTGATACTCAAGGTGTAC
CCATTTAGGGCATTGAATAACATTTAAGTCTTGTGTCCAAAAAATTAAATATCTGATGTTGATTGCCCAATAATATAATC
TAAAATTAGGCAAAGCCATACCTCCATCCTTTTTCAATTTTTGTAAATAA
>M00285:128:000000000-BF978:1:2109:18666:19312_1:N:0:46
CCAAGTGTTCACCCGGCCGCTGGCGGTACTGATCCGCCAGCTGGGTCAGCTCCTAGATTGAGAAGTCCTGGGTTTCCGTG
GTCTCGGAGGGGCCCCATGCACTTTCCCCTGCAGTTGCTTCATCCCCATTCCCCTCTCTTCTGTGGTGGATATGGGAGTG
CATGGTGATGGGTCAGGCATGCAGAGGTTTGGGTGCATAGGATCCATCATATATCCCCTTGTTGCCATGCTGGACCAGGG
CTCGAATTTTGAATGTGTCTGGCTGCCAGCCAGAGTGGTAGGCTACCTGCGCCTGATGT
>M00285:128:000000000-BF978:1:2109:6366:19312_1:N:0:46
AATAACTAAATAAATATGGAATTTAAAATCCCCAAAGTTGATACGGATTCAAATTCATATCTCTGGATCAAAAGCCTAGA
ATTCTCACTGCTAGTTTAGTAACTTAATCATTACTGTTGCAAGTAAAGCTGATTTGACTATCCATTCATACATCTGTTCA
TAAGACTAAATGTGCTCTGATCTGTGCATTACAAATGGCTTGGAATGCTTTT
>M00285:128:000000000-BF978:1:2109:23479:19316_1:N:0:46
TTCAGCTTACTTTGTTCTTTTGGACTCAGCTGCACAACATATATAACATTTACTAAGATTGACATTTATTAAGTCACTAA
AATAAGTGTTCTGTTATTTTCATTAGATGATGCTGTGGTAAGGCTTATTTGTCATCTACACTCCAAATAAGGAATGTGAT
GTTATAAAGTTATAAAGAAATAATGTTATGATAAAGAAGCGCTGATTGGTTTTAGTACATGAGAATTTTATCTTGCACTA
CCAGATCAACTCTTGAAGTAAAGCAACAGTGATCAAATATAAAAGGCAGCAACTGAA
>M00285:128:000000000-BF978:1:2109:9004:19317_1:N:0:46
AGTTCACAGCCCATGTGAGAAGCTGCATCACCAACATGCAATCCTAATACAAATTTTTTAGCATTGCACACACCATGCAG
GAGGTACGAGGTCAGGAACTTATAAAATGATTGTCCTCACCTGCATGATTGCCAATGGTGCAGGAAATTAAGCGAAATGC
AATTTCCAGGCTATAA
>M00285:128:000000000-BF978:1:2109:12607:19317_1:N:0:46
GAGAATAAGCAAATCCAACCTAGACTGCCCTAATCACAGATAATTCATACAATAACTGGATAAGGCACATCACTATCAGC
TAATTTGATAGATTCAGCTTAATCCCTCTGCACAAGGTCAATGTTGAGGCCCTTTCCAGTTACAAGAAGTTAAAAAATCG
AGCAGTGATGAGAAGAAATCTGAAATAAAATCAGAAAGAGAAAACAGAAATGTAATCAGCATCTGATAAGAGCAGGCCAA
AAATTCAGGTGGAACCAGTTATAGCAAGATGAATACAAGTTTAATTTGTGTTTTTATGCC
>M00285:128:000000000-BF978:1:2109:6073:19318_1:N:0:46
ACCCATTAGAAAATCAGTCCCAATGCTGTTGCTTCAACTTGGACCAACTATCCCTTTGAATGAAGTTCCCATGTACAGGC
AGAATGGTGAGACCCTCCCAATCAAGGAGCAGCGGGATGCTGGGTTCCTCAGAATAGTTCTTATTTTTTAGTTTATTTAG
TTGGCAGCCATGTCCTATTAATGATGGAGGGCCATTTAGAAAA
>M00285:128:000000000-BF978:1:2109:5130:19318_1:N:0:46
TCACTAAGTAGATATTAAATGAACTTATAATTAAAAGAATAGTACTAATAAACCCAGCGTGCTTGGGGGAATAAAACTAA
CAGAAAAGAGGTTAGCTTGATTTGGGTCCAGTGTAAAATATAATGAATTCCAAATAAGGAGGAAGGAATTATCTCTGACT
TTGAAGTTCTGAAATCATGAACAAGTTTTTCTTTCAAATCAAAGAGGAGAACCACAATGTCTGTTAACTTGTTATTTAAC
TTATTG
>M00285:128:000000000-BF978:1:2109:27257:19319_1:N:0:46
ACCCTGGGATGCATCCCATCAGGCCAGGGGATTTATCTACCTTTAGGCCCACTAGTTTGCTCATCATTACCTTTTTAGTG
ACAGCTATCAAGGTCCTCACCTCCCATCACATCCACAACATTTCTCTTTGGCATGTCCTCCATCGTGAAGACCGACAGAA
AATAGTCATTCAATAGTCACACAAAACATCTTTCTTTAACTGAAGCAATTCTGATAAAATTTGCCTTT
>M00285:128:000000000-BF978:1:2109:13036:19322_1:N:0:46
GATCTACACTCTTTCCCTACACGACGCTCTTCCGATCTCGACTACACTCTTTCCCTCCACTGCGCGCTTCAGAACAAAAA
TACACGCTTTCCCTAAAAGACACTCTTCCAAACGAGTCCGTCAACGCTACAGCTGCGGTAGCTGTGGCACAAGAACAGGT
TGGAGGGCAAATACATATTATAGGTGAACTACTAGATAAAGAGGGAAATAAAGGTGGGGGAGAATGTGAATGGAAGAATC
AAGTTGGTTATTTAGAAACGTACTTAACCGAGGTAATATGTAGAATAACTAGAGCTGA
>M00285:128:000000000-BF978:1:2109:9679:19323_1:N:0:46
AAGGATGTGCTGATGTTGGAGAGGGTTCAGAGGAGATTTACTAGGATGATTCCTGGGATGAAAGGGCTTACATATGATGA
GCGACTGTCGTCACTTGGACTGTACTCGTTAGAGTACAGAAGAATGAGAGGGGACCTAATAGAAACGTACAAGATGTAGA
AAGGAATGGACAAAGTGAATGTGGTCAAGCTGTTTCCCTTGGTGGGGGAGTCCAGGACTAGAGGGCACAACCTTAGAATT
AGAGGAAGCAGGTTCAAAACAGAGATAAGGAGGAATTTCTTTAGCCAGATGGTGGTGAAC
>M00285:128:000000000-BF978:1:2109:17784:19326_1:N:0:46
GCCCTGAAGTTTCGTTTGAGTTTCGAGTTGAACATTCGGATTTCGTGATTCCTCTCTAATCTCTCTCTATATCTATGTTT
TGTCTTCTGTGGAAGGTGCTTGTGAAGAAGCCGTTATTCGTGTCATCTTACGCCTTATTGAACTGAACTTTAAGAACGAA
TTCCTGGACTTGGAGTTTAGGAATTTGACGCA
>M00285:128:000000000-BF978:1:2109:13103:19329_1:N:0:46
TAAGATTTTCACAGCGTTGGGGAAGAAGTTATTCCTCAATCTGGCCGTGGATATGTGGAAAGTCCTGAAGCATTTCTTTG
AGGGGAGCAGACTGAAGAGGTGATGGGCCGGGTGGGTAGAGTCCTTAATGATGTTTGTAGCCTTGTTCAGA
>M00285:128:000000000-BF978:1:2109:16610:19330_1:N:0:46
ACATCAAGCCTGGTTCTGTTGTCTGTGCCGGTGGGGTGGAGATCGGGAGAGTGAAGGTGCAATTGAGACTAGGCAGGGAG
AACGTACAGTGGGAACTGGGCAGGGTAAGGCTGGTAGAGTGAAGGATCCGTGGTTGACACGATATGTAGAATATCTTGTC
AAGGGGAAGAAAGAAGCTTACC
>M00285:128:000000000-BF978:1:2109:21289:19330_1:N:0:46
GCCTGCGATTAACATCAGTCAAACTTTCTTGAGAAGACTTTCATGAGCAGGTTTGTTTTGGCCATGTGGTATTGGGTCGT
TCTTATGGCTTAGCTCCAATGTTACCATTCTGGATGGAGACAGACAGGGAAGGTGCCTGACATCAGTGTCCAATGTGAAT
GGCAGTAGACAAAATCCTCGTCATTCTGGCTGTTCCATGCTTGTA
>M00285:128:000000000-BF978:1:2109:16296:19331_1:N:0:46
ATGTCAGTGTGGAATGGGAAGTGGAATTAAAATGGCTGGCCACCAGGAGATCCTGGCTGTCATGGTGGATGGAGCGAAGG
TGCTTGACGAAGTGGTCCCCCAATCTGTGTCGTGTTTCATGGATGTAGAGGAGGCCGCATCAGGAGCACCAGATGAAGCA
GAATCAGACTTATTATCACTGA
>M00285:128:000000000-BF978:1:2109:20967:19332_1:N:0:46
AACAAAGTTCTGGCACCCAGCTGATTTGTTCACTTTGCACAGCACCGTGGCTAAAAATACAGGGCAAGGCACTTTGAATA
TTTCCCAACTGCAGTCCTGAAGACCTGCACACATGATCCATCTACCATTTGACCATGCAATTTGAGTACAGCTTCAAGAC
TGCCATTCAGCCGATGAGACTGAGAACTGCCAGTGAACTCTCATTCACAAAGAACAGGTTAAGTCCAACATAGCCAAATA
ACAATGCATTCAATTTCCTTAAATCATTAATAAACCAACAGAAAAAAAGAACCAATCATG
>M00285:128:000000000-BF978:1:2109:26007:19335_1:N:0:46
CCATCAAACTTAAGTATTAACATCAAAACTGCACTGCTCCCTCCATGACCAACCAGCTCCCCCTCCCCACAAACCAACAT
CACCCCATAGCTGACGGTCCTACTTTATACTGATACCTCAAAATCCTACACATAACCTTCATGATTGTACATGTGATGAG
CAAAGCTGAGGTGC
>M00285:128:000000000-BF978:1:2109:24618:19335_1:N:0:46
NNNNNNNNNNNNNNNNNNNNNNNNNNNNNNNNNNN
>M00285:128:000000000-BF978:1:2109:6468:19336_1:N:0:46
TGGTGCTGGGAAAGTTCAAATGCTAAGGCATTGTGAGCTTACTAATGTTACCCTATTGTAGCATTTAAGAAAATAGTTCC
TATGACCTGGTTCTATATACTGCCCCAGAGCCCTATACTTGGTTAATAAAAATCTGACCAAACTTAGATTTAAAATTAGC
AATTGAAAGCATGCTTCTTTTGCTTTTGAAATCTTGAGAAA
>M00285:128:000000000-BF978:1:2109:7136:19338_1:N:0:46
GAGTATCTACGTGAAAACAATTGTAGTGTATGTAATTCATGGTTCTGAGACGTTTGGTACATGTTATTTAAATGTACCTC
TTGCCCCTGAAAAGGTAAGCACTTACCTAGCTACATATAACCTATTTGGCGAAAACAGCGTTTTACATGCAAAATCAGTG
ATTTGCCACTTTCTTTCAAAACGCATGTGGTATCTACAGGAAAACAATTGTTGTGTAGGTATTTTATGGTGCTGAGTCGT
TTG
>M00285:128:000000000-BF978:1:2109:28227:19340_1:N:0:46
TGGTTGTTGAAGATCCTTGTCCAGGAGTCAGGCCTTGCAGTCCAGCACCTGGGCCATGTTTTCCACTGGTGAGGTTTTAA
TTCAATGTATCACTGTTTGGTTTGGAAGCTGCTCAGCTGCTGGGCGGAAGTCCCTCCAGAAGATAGTTATGGCTGCGCAG
TGGAACATAGGTGTCTCTCTTCGATCCCTCGCAGACATATACAAAGACCATTGTGTGAGGAAGACCAAAAGCATAATGGC
CAACCTTTCTCACCCCTCCCACAACCTCTTCACAATTTTGCCATCAGGGAGGAGGCTTA
>M00285:128:000000000-BF978:1:2109:28258:19342_1:N:0:46
CTATGATTAGGTCTCCTGCTTAGTGTTCCTGGCAATAAATGTTGATGAAGATGTTACCATAACAATTCAGAAAAGTGGTA
ATTTCCAGAGTTAATGGTTTCATATTTCCTTATATCAATAAACAAGAGAACCTTTGTCTAAATAGCAATGACATTCAGTT
AATCACTTTATTACAGAAGTATGATACATTTTTCTATTCACTAACATGATATGGGTATCGCTGGCAAGGTGAGCATTTAC
AACCTACCTAATTGCCCTTGGGAAGGTAATGGGTTTTTGCCACCTT
>M00285:128:000000000-BF978:1:2109:6391:19343_1:N:0:46
TAGTATGGCAAGACATGTTATTTGGTCCAGAATATAATTAAAACACCACTGTTACTTATATGGTTTAATCTAGAAAACAT
GTCATTTATTTGTTTATCATATACATTTATGAATTGATTTATAGTTATTCAATGATGCTGCACTGATTTATACTGTATGT
AGAATTTATCATTCTTGATATATTCATGTACAAGCGACCATTTCCTACAATTAACAAGCAAGATGTTTTGTTCGATACTT
TTCCTTTTCACCTGTGCTCCTACTTTCCTGAAACTACTGATTCACACTGAGGAGCAGACC
>M00285:128:000000000-BF978:1:2109:21603:19344_1:N:0:46
NNNNNNNNNNNNNNNNNNNNNNNNNNNNNNNNNNN
>M00285:128:000000000-BF978:1:2109:12504:19344_1:N:0:46
TAATGATAGTGATTCAATGGGCACAAATAACTCCTTTCCTATCTTTAGTCCTGAAGAAGGGTCCTGACCAGAAATGTTGA
CAGCCTGCTTCTCTTCACAGATGCTGCCTGGCCTGCTGAGTTCCTCCAACATCATAGTGTTTTTCATCTAGGTTCCAGCC
TCTGCAGTCTATTGTTTCTCTAGTATTACTGCTCCACTGCAAAGACTCTTCAAGGATGCCCACTTTGAAGAAGTTTTCTT
CCTCTCTTTGACAGGAACTTCATAAGTCCCTCTATCACTG
>M00285:128:000000000-BF978:1:2109:25224:19346_1:N:0:46
AGCAGTTAACTTTTCAGGGTGATGAGGCACAATCAAATTCATGTTTCCAATCGACTCAGCATCATGAAATACATGGAATA
CAAATGTTTTCATCAACTTACTCCTTAGGTTTAGTGTACAAAGTGCCAAATCAATTCATACTGCTTTGATAACGCTGTTT
TAACCAAATGGACAATCTTCTGATATATCAGCAGTTAACTTTTTACGGTGAGGAGGGACAATCGAATTAATGTTACCAAT
CGACTCAACACCATGCAATACATAGAATACAATTGTTTTCATCAAATTTCAGCTTTGGTT
>M00285:128:000000000-BF978:1:2109:20619:19347_1:N:0:46
TACAGCACACAAATGGGCCCTTCAGGTCTAACGACCAAGATTCCCATCTAACCTAATCCCATTTGCCCACATTTGGGCCA
TGTCCTCCTGAACCTTTCCTATCCATGTACCTGTCCAAGTGTCTTTTAAGTGTTGTTAATGTACCTGCCTCAACCACATC
CTCTGGCAGCTCATTCCATATCCTGACTACTGTCTGGGTGAAGAAGTTGCCCCTCAGCTTCCTATTAAATCTCTCTCCTC
TCACCTTAAACCTATTGCCCTCCAGTTCTTGATTCCCCAACCCTGTGCACATCAACCCT
>M00285:128:000000000-BF978:1:2109:14251:19348_1:N:0:46
AACCACAGGTGAAGTGCTTGGAAAATTTGACCAGGCAATTCCTGTCCTGGGTCACCTGTGTGACACTAAAGTGATTTCCA
TGATTGTGTTTCTCCTTCTCCAACCTTCCCTTTGATGCAGGAAACATGGACCATGTTATCCTGGGGGTGCCCCTCATAGG
ATGCTCCTGGGTCCATCTGATCCC
>M00285:128:000000000-BF978:1:2109:3784:19350_1:N:0:46
CAGCAGGTCCTTGAGCAAGATCCAACACTGCAGGCTGGTCACAAAGTAAAAGCCAAGAGATCCAAGGAAAAGTGTCAAAG
TGGACTGAAATTAGTGGCAGGAAGCCAAGAGTAGTGGTTGGGGGATGTTTTTGTGATGATGCTACTGATGCCTGTGGTGT
TTGACAAGGTTCGGTACTGGGTCCCTTATGATGTTTTAATGATTTAGACTGAACTGTGAGGATCATGATAATGAAGTTTG
TAGACGGTACAATAACTTGCCGTGTGGTTGGCAGGAAGGAGGAGAGCTTCAAACTGC
>M00285:128:000000000-BF978:1:2109:13286:19350_1:N:0:46
CGCACTAACCGCTACGCTATTGTGCCGCCCACTTCCCCCCAGATCCTATCACTCATCTACACACTAGGGCCAACTTACTG
TGGCCAATTAACGTATCAACGCACATGTCTTTGGGGTGTGGGAGGAAACCCACGCAGACAAGGGAAGAACATGCAACCTC
CTCCCAGTGGTTGCCAGAGGTCGGGATTGACCCCAGGTTTCTGGAGCTGTGAGGCAGCGGCTCTACCCGCTGTACCCACT
GTGCTGCCCCCACCTGGTTCAACTCATTCCAGATCGGAAGGGCCCCAGCCGAAACTCC
>M00285:128:000000000-BF978:1:2109:25164:19354_1:N:0:46
TTTCCCTTGTACTACCTCGATGTGCTGATGAAATGATCTGTTTGGATGGCATGCAAAACAAAGATTTTCACTGTATCTCG
GAACACGTTATGATAATAAACTAATTTACCAATTTAATTTACCAATAAATATATGGAGGCAATAAAAAAAGAAAAAAGAA
TGCAGAATATAGTGTTACAGCTGCAGAGAAGGTAAAGCAGGTAGACAAATAAAGTGCAAGGGCTGTGACGAGTTAGATTG
GGAAATCAAGAATTCATCTTTAGCATATGAGAGGTCCGTTCACGAGTCTAATAATAGC
>M00285:128:000000000-BF978:1:2109:12221:19354_1:N:0:46
GAATACTTTCTGTAGATAAGAGGATGGAGATGCAAACCCAGGAACTTCAAGTCATCACATCTGAGGTCATTGCGAGCGCG
ATGGCTGGATTGGATGATTCAGACTCTGGTAACAGACACTTTCGGAATTATGCAGGGTCAAATTATGTTGGAACAATACA
GCACGATAAAGTACCTTTGGTCCGCCACCTTGTTCAGATCTTTAAACTACAGAACAGAGCCCTGTGGGACGACACTCGTC
ATAG
>M00285:128:000000000-BF978:1:2109:21242:19354_1:N:0:46
GATCTACACTCTTTCCCTACACGACGCTCTTCCGATCGCAACTACACGCTTGCCGTACACGACTCGATACAGAACTAAAC
AACATCAATTTCGTGAACCGCTAGCGTGTACAAGGAACATGTGTATCTCGCGAGTGAAGAACCTCTTCATGGTATGCAGA
TTTTCGCTTCGACTGAGATAAGAGATACGTAAAACATACCTCGTGATTTTACCGACCCAGCTCATCATTCTGGTTGTGGT
AATGCTCAGAATATATTTATTCACGTATGTACGAGGATGGCATTTGCATTGGGTGCAAC
>M00285:128:000000000-BF978:1:2109:5253:19354_1:N:0:46
CATCCAGGAGTCCAGTGAAGCAGACAAACCTTCTAGACAAAATACTGGACATCCATGCCAGTAACAACATGTTACATTAC
TACAGCACCTTTAATACGGCTTAATAAAAGTCTGAAGTAGGTTACCAGACAGAATTTGATCCTGAGTCAATAAATGATAT
AAAAAAAAATACAGATGCTAGAAAGCTATAAT
>M00285:128:000000000-BF978:1:2109:17176:19355_1:N:0:46
GTGGACCCTGCTGGGATGCACGGTGACCACTTCTACAGTAAGGGCTGGAGTATCTTCGGCTCAGAATTGGTGAGCTGGAG
TCACGGCTTCAGACACTGCGAAGCATCAGGAAGGGAGTAAGTTATGTGGATACTGTGCATCAGGAGACAGTCACCCCGAT
TAACAACGTCCCCGCAAAAACAAGTCGCTACAATACCAAAGATCGCAACAGAAGTGCTATCTGTCTAGTAAAAAAAGACT
AATACCACGCAACACTGACCTCGGTCTCAGATATTACGCACATAGTTACTCGCTTCACT
>M00285:128:000000000-BF978:1:2109:7602:19358_1:N:0:46
TCAATTGAATAAATTTCAGAGAAAGGGTATAATGTGCTGACTCAATTATATTGTGCATTTAGCATGACTGACTGGAGATG
GTTTTTTTGGAATACATATTTAGAGAATGGAGAGACATTTCTGTCTTTA
>M00285:128:000000000-BF978:1:2109:13164:19361_1:N:0:46
TTTCGTTTGAAATTGGAGACATGACTGTACACATCTGTGTAGTGTCACTCTGAGTTTTAGAGAAAACTGACACCCTCTGC
TTCCAGAGATGTACCACCACTTTTCTATATACCCTAGGCAGGAAAGAGATGGTACTGTTTAATATCACTTCTTTCACACA
ATGACTGTTATTTGGTAAAAGTGGTGGAAACAATGGGAAGGAGAATAAAGTCATAGATTAAAAGTGCAAGTGTCTTTAAA
GCATTCCACATGGCGATGCTGGTTTCAATCTGTTATTCGTGTTTTGATACTTAGGGAAC
>M00285:128:000000000-BF978:1:2109:15979:19364_1:N:0:46
TTTATCTCCTTCTAGATAATAGTCTGCCCTTCCATTTCTACTTCCGAAGTGTACAACTGCACATTTTTCCACATTGAACC
TCATCTGCCATTCCTTCGCCCATTCTCCTAGAATATCCAAGTCTCTCTGTAACTTTCCTGTCTCCTCAATACTCTCCACT
CCCCCCCCAATCTTAGTATCATCTGCAAACTTGGCCACAAACCCATTAACTCCTTCGTCTAAAATCATTAATATACAAGA
TAAAAAGAAGGGGCCCCAACACTGACCCCTGTGGAACACCACTAGTAACCGGCAGCCAAC
>M00285:128:000000000-BF978:1:2109:9446:19365_1:N:0:46
ACTTTAAGTATTTCTTCCACTTCCATGCAGGCAATAGACGGCAGCTTTCTTTCTTTTTCAATCTTTTTATTGATAACAAA
TCATTACAGGTTAAAATATATAACTACAATGTTTACACATGTATTATAAAAATATCAAGTAAATCATAGGCAATCATCAA
AAGAAAGCAATAAAGTATGATGTATA
>M00285:128:000000000-BF978:1:2109:12786:19365_1:N:0:46
GAAACTTATTCCCTCCAACACACGCCCATCAATTCCCTTTGATTTTTTTCTTGCCCTTAACCTACATAAAGGTAGCCAGT
TAAGTAACCAGCATGTCTTTGGAATGTAGGAGGAAATGGGTTCACCTGGGGGGAAACCCCTGTGTGCACACAGAGAATCA
AGGTCAGGATCAAACCTGGGTCCCTGAAGCTGTGAAGCAGCAGCACCAACTGTACCGTTGGAGAAGAACCAGTATTTGCT
TAAGGTCAACACTAACAGTTCTGGTACC
>M00285:128:000000000-BF978:1:2109:13850:19366_1:N:0:46
CCTTTTAACACAATGGAACCCTTAAAATCAGCTGTCACTGGCCAAATTTCTCAAATTTGGCTGTATTTCCCCAGCCAATG
TACAGATGCAGCATGCCATTTCCAAAAGTGATGTGTCAAATGGAAAGGGATTTTGTTTACACTAGATATTGCAGTTTATA
AATAGAAATTTGAGCAAAATTGAACAATGTAGCATGAAGTGTCTGCCTTGTGTTTCTGTTAGCAAGTGTTGTTGAATTCC
TTTTGATCAGGAAGGAGTATCACTCTGACTCTTTAGCTGACATTGATAAGTGTTAATATT
>M00285:128:000000000-BF978:1:2109:3573:19369_1:N:0:46
TATTTGTTCAATTTCAAGCATGTGCAACTATGCTGAGCAGCTCCAATAAACTTCAATGACATTCTGAAGGCATTTCTGGT
GAACTAACCATGTTTTATTTAAAGGAAGCCTGAAATTTGTATTTTTTCTACAGTTGTTTTGAACACTTGAATACACACAC
AGTTTCCTTCATGAGGGAAAGGGAGGAATTAGGAAGTGCTTCGTACTGACAAATGTTCACTTGAGGGACCTTCATGGGAT
GACCTCCATCTGACTGATGACCAGTTTGCTTACGGGCACTGTCAATTATAGATTAAAATG
>M00285:128:000000000-BF978:1:2109:21973:19369_1:N:0:46
GGTCCTTCGGCCCAACCAGTCCATGCCGCCCATTTTAAACCCAAATTAACCTAGCCCTACGTCCTTTGAAGTGTGGAAGG
AAACTGGAGTGTCTGGAGGAAACCCACACAGACGTGGGAGAACATATAAACTCCTTACAGAC
>M00285:128:000000000-BF978:1:2109:6492:19369_1:N:0:46
GCTGGTTGGCCTGACTTTCATGGTTGGTAAGATTTTAGAGTCCATTATTAAGGATGAAATTTAGGAGTAGTTGGAAGTAC
CTGATAAAATAGGGCAAAGTCAACACGGTTTCCTTCAATGAGATCTTGCCTCACAAATCTGGTAGAATTCTTTGATGAGG
TAACAAGCAGGTTTGACAAAGGAGAGTCAATAGCCGTTATTTACCTGGATTTTCAGAAGACCTTTGACAAGCTGCCACAC
GCGAGGCTGCTAAACAAGAGCCCATGGTGTTAGAGGCATGGATAGGAGATTGGCTGACTG
>M00285:128:000000000-BF978:1:2109:21409:19370_1:N:0:46
TTGAAGCTAAGCATGGGCTTATAAATTATATATGCTTACTTATTTTAAATTTATGGGAATCCAGATGCAATTTTGCATAT
TTCAAATTCTTATTAATAAATTATCAACAATTCTGTATTCACAGTTAACTTCTCCATACTGCACTTATCTTGCAAAGTTA
TTAAATTAATATAAAGAAAATAAAGGCGTAGAAGATACTGCTAAAAAAAACTGTAATTTTCAATTTTTC
>M00285:128:000000000-BF978:1:2109:14058:19372_1:N:0:46
GTTACTCATCTTCTCCCCCAAAACCAGTTAATCCATAAAATGATGGTGCGTTTATGAAGTGCAAGTGAGAAGACTACTGA
GAAAAGTTATTGTTGCTTCAGCACTGCAACTAACAACATGAACTCAGAGTGCTATTAGAGCTTTGCTCAGTCATCATTAT
TCAGCTTTTCCAATGAAACAGATGCATATTCGCTGAGATGCAATGGGATAAATTTTCAATTAACAACTTGGGTGCAAAAC
TCTGATGGAGGATTTACTTCTCTCTGTTTGAGTAAACAAAAAAAACTGACTGTTTTTAT
>M00285:128:000000000-BF978:1:2109:24865:19373_1:N:0:46
CAGGCTCAAGAACAGCTTCTATCCTGCTGTCATCAGACTCTTGAGCGGACCTCTCATACAGTAAAAGATGAAGTTTTGAT
CTCCAATCTACCTCAACGTGGCCCTTGCACTTTATTTGTCTACCTGCACTGCATTTACTGTAACTTTAACATTATATGTT
GCATTTTTTTCCTTTTGCACTATCTCAGTGGACTTCTGTATGGCATGGTCACTCTGGATGGCACACGAACAAAAGTTTCT
CACTGTATCTCGGTATATGCAACAACAATAAAGCAATACTCAGTACCATCTAGCAGAGA
>M00285:128:000000000-BF978:1:2109:6916:19374_1:N:0:46
TTCTAGCCTTCTATCTGAACCTGTCTGTATCCCTTTGCAAAATCTTTTCGTTCAACAGCTCACTTTCTCATCTACCTAAA
CTTGACTATTGGACTTGACTAATGTGCTAAAAACTGTTGTGGTTCAAACAACACTCCCATTACTTCTTAAAGGCATCGTT
GCTTGGGCAAGATAAAATGCCTGAACAAATGAAAACATCCAAAAGGTATAAGCAAGTTGACAGCGTCTCCTCTCTCCAGT
AATAATCCAGGGAACAATATACTAATTACCTCTGTGTTCAGGCAAAAATTTGAAATCTAT
>M00285:128:000000000-BF978:1:2109:21620:19376_1:N:0:46
TGTATGGTCTTTTCCAACTCTTCACACTTACAACACCATTTTCAAAACAATTAGCCATACCCAATAAGTTGATATGTATT
TCAAACCTTTGTTGCAACTTTATCATCTTTTAAGGGCACTAATATTGGTGTTGTAAAATTGTGTTCAAATAAGAATGCAA
AGAATTTTCTCCCGAGTTTTTTGGACTCCATTCTGAATAATCAGCTTTCTGAGTCC
>M00285:128:000000000-BF978:1:2109:3163:19377_1:N:0:46
TTCACATAAAACACACAGCTCTGAAGTGGAATGACAGTTTTCTAAGCAAGTAAGGTTAGTTTCCTGGCAGATCTACTTAA
AATGATAATACATTTAAAAGCCATTTAAACACACAAAGGGATAGATGGATATGGTCCTAATGCAAGCAAATGGCATTAGT
GTAGATGGACAAAAAAGCATGGACTTGATGGGCTGAAGGGCCTGTTTCTGTACTGTACAACTGACTCTATGACAGATGGC
TGGTTTCCTGCATTTATCTGTATGTTTCTTACCCTCCCACTTCCAGCCTGCACTGCATTT
>M00285:128:000000000-BF978:1:2109:22701:19380_1:N:0:46
GCTGGTCTTTGACAGAATGGGCAGGAAACTGTTCCTTTCCACAGGTGGATCTAAGATAATTGGTTAAAGTGACAGAGGGG
AAATTGAACATTGAACGGTATAGCACAGGAACAGGCCCTTCAGCCCACAGTGTTGTGCTGAACTAACTAAACTAACCTCT
TCTGCCTACACAATGTCCACATCCGTCCATTCCCTGCACATCCATCGGCCTGTCTAAGAACCTCTT
>M00285:128:000000000-BF978:1:2109:14088:19380_1:N:0:46
ATATAGGCAGAGAAATGGCAGATGGAGTTTAATCCGGGCAAGTGTGAGCTGTTGCACTTTACGAGATGAAACGTAAGGGG
AAAGTGTACAGTTAATGGCAGGAGCCTTATCAGCATTGATGTACAGGGGGACCTTGGGGCCCTAGTCCATAGCTCCCTGC
AAGTAGATGGGAAAGGCGGCGTACAGCATGCTTGCCTTCATCGTATGTAAGACTTTAAGGAAGTCATGTTGCAGCTCTAA
TAAAGCTTTGGTTATGCTGAACTTGGTGTATTGTGTGCAGCTCTGGTCACCCCATTAC
>M00285:128:000000000-BF978:1:2109:18851:19381_1:N:0:46
TGCCCTAGAGCTAGCTGTACCTCTAGCCAAGCTGTTCCAGTTCAGTCACAACTCTGGCATCTACCAAACAATGTGAAAAA
TTGCCCTTCACCCAAAGCAGAGCAAATTACTGGACTAATTACTGACAATTCATACTATTCTAAGTCATCAGCAGAGCTAT
GTAAGGTGCCATTGATAGTGGGATCAAGAGATAATTACTCCCAGTAATCTATTCACTGATACACAGTTTGGGTCGCTTGG
ATCCTGACCTTATCACAGCTTTGGCTTCTGTGCTGTGGATCTCAAGAGTGAGCTGAAGTT
>M00285:128:000000000-BF978:1:2109:16504:19381_1:N:0:46
TCTGAGCCTCCCGAATGACTTGTTCCTCTCAGAATGACAGCAAGTGCCAGTGTGATGCAATCTTAAAGGGCTCTTTGGCT
AATTACAGCCAGAAACTGTGACAAGCACACAACTGGGGAACATTAAGCCGTCACTTGCAGTGCATTTGGGAAGCTATAAA
GATAATGATACAAGGAAAAATTCAGCCTCATTCAGGAGTTGAAAGTTTGGT
>M00285:128:000000000-BF978:1:2109:23780:19381_1:N:0:46
CAAAATCCTAATTGCTTCACATTCCTTCCACCTGGTAGATGGTTTTGTAAACCTACTTGCTGTTATGTAATACCGATCCT
GAAAGCTATTTCTCATCCTGAGAAGAGGTCATTTATTATTAAATGCCACTGCCTGTCATTTCATTTATTATTGCTAAATT
ATTCATAGTTTTGCAATAAAACTTCAAGAGTATCAGTTATGGCAAATAACCAAACATTCAGCAGATCGGAAGAGCACAGT
CTGAACTCCAGTCACTCCGCGAAATCTCGTATGCCGTCTTCTGCTTGAAAAAAAAAAAA
>M00285:128:000000000-BF978:1:2109:26628:19382_1:N:0:46
TACCTTGGCGATTCAAGTCATAAACGTACAGCACAGAAACAGGCCCCTCAGCCCACCACATCCATGCCAACCTTTTTGCC
CATCTATGCTAATCCTAGTTGCCTGCATTAGGTCATCATCCTTCTATGCTTTGTCTATTCAAGTACAAATCTAAATGTCT
CTTAAATATGGTGATTGTATGTGAAACC
>M00285:128:000000000-BF978:1:2109:22868:19383_1:N:0:46
GAGAATACAAGTCAGGGAAATAAATTGGTGAATGGGACTTATGGGATTGGTATTTGAACTACCAGAGGAAATCAGCTGAA
TGCTCTCCATATATCACATAGAAATT
>M00285:128:000000000-BF978:1:2109:9053:19385_1:N:0:46
CATGCCCTCTAGTTTTCCCTACCTTGGGAAAAAGATCGTTCACCTGATCTTTTCCCCTCATGATTTTATAAACGTCAAAA
AGGTCACCCCTCAGCCTCCTTCGCTCCAGGGAAAACAGTCCCAGCCTATCCAGTCTCTCCTTATAACTCAGACCCTCGAG
TCCAGTGTTTATATAGTTTATTCACTAAGCTCCCCGTCTGAAAAGTCTTCGGACTATCAGCACATGAACTGCTTGCAATG
GAACTTAAGTG
>M00285:128:000000000-BF978:1:2109:12984:19386_1:N:0:46
GTGTCACTGACATGAGCTATCCAATTAGACTCCATCTTCCCTTGCAAGTTGTATCTCAGTGCATCTTTGTACAAAGACAG
GGGGAGGCAGGGAGTGAGTTCTCGCTGACAGTGCAGTTTACAGGTGTGCAAATATATTTTTCTTGTTTGGCAAAGCTCTG
CCATGGAATTTTCAGTTCTTCATGATGGATCTGCCTGCTTTTGTAAGGATTGTTCCAAAATCAATAACTTTCATGCAAGT
TCCTCACTGCCAACATTTGCCAACCCCTACAATAATGCCTCCCACCGACAGTCTATCTTC
>M00285:128:000000000-BF978:1:2109:25277:19387_1:N:0:46
CCTTCTTGGTGGTAGAGTTCGCGGGTTTCATCAGTGCTGTCAGAGAAGTATGGGTGAGTAACTGCAGTGCATTTTGTAGA
AGGAACACATAAGCACAGTATGTATGTAGCGGAGGAATAAGTGTTTGGGGAGGCTGATGGGGAGCCAGTCAAGTGGGATG
TTCTGTCCTGGATGGTGTCGAACTTCTTGAGAGTTGTTGATGCTACATTCATCCAGGCAAGTGAAGGCATTCCAGCGCAC
TCCT
>M00285:128:000000000-BF978:1:2109:18184:19388_1:N:0:46
CCCAGGACATTCTCTCTTCTCTCCTTTTCCATCAGATAGAAGATACAGGAACCTGAGGGCACATACCACCAGACTTATGG
ACAGCTTCTACCCCACTGTGATAAGACTATTGAATGGCTCCCTTATACAATGAGATGCACTTTCTCTGTAGCTGTGAGAC
TCTGTACGT
>M00285:128:000000000-BF978:1:2109:22299:19388_1:N:0:46
CCTTCCTGCAGCTTCCTGGGCGAGTGCCGTTTGGCCCGACTGGTCAGGAGCATTCTGCTGAGCAGCGCGTCTGTGCCCGT
GACTTCCTCCTCACACATCCAGTCATCCACCATGCACAGGTGAGGGAAGTTGGTGGCCAATAGGCGCAGCAATGCAGCGT
GTAGGCCTGAGGAAAGGAAAACTGCACATTCAGGATATGCCTCCTG
>M00285:128:000000000-BF978:1:2109:11078:19389_1:N:0:46
AAGATTGGCATGATCATGGTAGGCTGAAGAACCCATTTCTGTGCTGGACAACTCTGAGTCTATGAATAAATATTTCTTCA
CCCAAAGAGTGGTGACCCTGTGGAATTCTCTGCCACAGAAGACAGTTGAGGCCAAATCATTAAGTCTATGCAAGAACGAG
ATGAATATATTTCCCAAGGCTGAAGAGATCAAAGGATATGAGTAGAAAGCAGGACTAGGGTGCTGGACTGAGATGACCGC
CCCTGATCATATTGGACAGTGAAGCAGGTTCGCAAGGTTGAAGGGCCTTACTCCTGCTCC
>M00285:128:000000000-BF978:1:2109:27407:19391_1:N:0:46
AACAATTGGTATTAGCTAAAAAAACGCTGTTTTAGCCTAGTAGGAAATCTGGTGATATATCAAGAAAACTTTTCAGGGGT
AAGATGTACAGTTAAATAAATGTTA
>M00285:128:000000000-BF978:1:2109:9112:19393_1:N:0:46
AAGGTAAATTGGTAAATTAGTTTATTATTGTCACATGCACAGAGGCACAGTGAAAAATTGTTTTGCATGCCATCCATACA
GATCATTTCATCACATCAGTATACTGAGGTAGTACAAGGGAAAATCAATAAGAGAATGC
>M00285:128:000000000-BF978:1:2109:17912:19394_1:N:0:46
CAGTGGTCACTCTTCAATCGGTCATCCTAACTCCTACCCTCTTTCCGCAGGCAGCGTTTCTGTATCAGTTGGAGATCCGA
TATCTTCAGAACCAGGTACCGTCACCCAACACCAGTTTGGGCAAATGGGGGGATGATTTCGGTGCTTGATGGAGATAGCC
AGCAAGTCAAGCAGCATCCGCGGATTCCCGCTGCCACGGTTAAGCAGCCGACGTAATCAAGGACCCCATCCACCTGGTCA
TTCTCTCTTCTC
>M00285:128:000000000-BF978:1:2109:15779:19394_1:N:0:46
TCGGTGAGTATCTATTGCAGAAGTGAGGATGAAGCGATTTTATTATTGATATTTTGTACTCTGCTGTACATTCTGAAGCT
ATCTGTTATCACACTGAATTTAACTGATGGTTTTTACCATGTGTCTTGTGTAGTTCTGCTGAACCATAACAACAATGCAA
AATGCAGCAACTGCTTCTATTAAT
>M00285:128:000000000-BF978:1:2109:17933:19396_1:N:0:46
ACACTCACTTTATATTTCACATTTTAAAACAGGATGTGGAATGTTTAGAAAACAGTATGATAATGTTGAAATAGTGGAAC
TGAGGATCCAGAAAGTCAGTAAGTGCAGCATTGGTAATTGAACTGGAGATTTTGTGACTTAATGTACTTGCTGCAGAGAG
GAGATGAAAGTGAATTTATGGAGAGTGCAATGTGGAAGATCGGTCATTGATGAATCCAGATGGATAG
>M00285:128:000000000-BF978:1:2109:13177:19396_1:N:0:46
GGCAATTTGGTCAGGATGGACGAGTTGGGCTGAAGAGCCTGTTTTCATGATGTATAACTCAAAGTGAAATTCACAGCTGG
TGTCACTAACTCAAAGACAACTAAAAATTTAGAACTTTGAAATATTCTAAATGACTACTCAAAACATTCATAGAGCACGA
ACACAAATAACAGAGCATTCCTCAGGCAAAATCCAGAATTTTGATATAAATGAGGTTGAAATCCCATATCACCTTAAAAG
AAAAAAATATTTTTGAGAAACATAAACAAGGTCAATATGGCACGAACAATCACTGTTGG
>M00285:128:000000000-BF978:1:2109:22417:19397_1:N:0:46
ATACATGGACGGGAGAGGTCTGAAAGGTTATGGACTGAGTGCAGGTCAATGGGACGAGCAGAATAGAGTTTCGACACAGA
CTAGAAGGGCCAAATGGCCTGTTTTCTGTGCTGTAGTGTTCTACGGTTCTAAGCTTCTATGAAAATGAAGGACTTCAGTC
ACTTTCTTGATTGCAATATGTACTACACTTAGAGTTCTAGACGGCATTTGATAAAG
>M00285:128:000000000-BF978:1:2109:23966:19398_1:N:0:46
CCCTAGATCTTTTATTAATCCCAGCTGGTTACACATGACCAAATCCAGAATAGCCTGTTTGTGGATAGGTTCCATAACAT
AGTGCACCAAGAAATAATCCCTGATTCACTTCACAGATTTCTTTTCCACAACATCCTTGCTAGTTTTACTGCTCAAATCA
ATATGCAGATTAAAACCACCCATGATAATTGGAGTTCCCTTCTTACATGCCTTCTTCATTTACCAGTTTATGTTTTCTTT
CTTTTTCAATCTTTTTTATTGATAACAAATCAATACAGGTTAGGATATATAACAACAATG
>M00285:128:000000000-BF978:1:2109:17158:19400_1:N:0:46
AGCAGAAGTGGGAGAAATTCTCAATGAATACTTTTCTTCAGTATTCACCAAGGAGAGGGGTCTTGATGATGCAGAAGAAA
GTGCTGGTAAGGGTATTGTTCTTGAGTATGTAGATATCAAGGGAGAGGATGTGTTGAAGTTGTTAAATAATATCAAGACA
GATAAGTCTCGGGGGCCTGATGGAATATTCCCCAGGATGCTTCCGGAAGCGAGGGAGGAGATTGTTGAACCGCTGGTAAG
GATCTTTGAGTTCTC
>M00285:128:000000000-BF978:1:2109:15762:19401_1:N:0:46
TGAATGAAATACTCAGCTGTAGCAACCCAAGCTGAAACTTCTGCAAGGGCAGCATGATAGCATAGCAGTTAGCGCAACGT
CGTTACAGCGCCAGTGATCAGGGTTCGAATCCCGTCGCTGACTGTAAGGAGTTTGTACATTCTCCCATGTCTACGTGCGT
TTCCTCCGGGTGCTCCAGTTTCCTCCCACATTCTAAAAGACGTACGGGTAGGTTAATTTGGGGGTTTAAAATGGGCGGCG
TGGACTCATAGGGCCGAAAGGGCCTGTTACCACGCTGTAAATAAAAAAAT
>M00285:128:000000000-BF978:1:2109:20029:19401_1:N:0:46
CGTGTCCGCGTGGGTTTCCTCCGGGTGCTCCGGTTTCCTCCCACATTAGAAAGACGTACGGGTAGGTTAATCTGGCGGGG
GTTAAATCAATTGGGCGGCGTGGACTTGGAGGGCCGAAATGGCCTGTTTCCACGTTGTAAATAAAATTTAAAATTTACAA
ATTTAAATTTAAAATTTAAAATTCATGTCTTTATAACTGGATGATGTCACTCTAGAACAGCAATATGTTCACTATCCACA
TGGACAGATAAATATGTCACTGATATTGT
>M00285:128:000000000-BF978:1:2109:17365:19401_1:N:0:46
GAAAATTCTTCATTTAGTTAATACATCCTCAATGTGTGCCAGACATTCATTGATACAGTTTAAAGTTGTGCACAGGGCCT
ATATGTCCAAAGATAAGCTAGCTCGTTTTTATGATCGTATAAACCCTATATGTGACAGATGTAAATCAAACGTGGCTGCT
TTATCACATATGTGCTGGTCTTGTCCTTATTTGGAAAAAT
>M00285:128:000000000-BF978:1:2109:8380:19401_1:N:0:46
GTTTGATGTCTACATTAATGAAATCTGCAAAACACCTCAGCATACTTGTCATACAATGAGAATAAAAAGCAAAGAACCTC
ATATCCAATTTACACCAAAAATTAGCTATGGTGTCACTTATCCAGCAAAGCCATTCATGGCTAGAAAAATACTGTAAACA
TCTTCTTGTCAG
>M00285:128:000000000-BF978:1:2109:18819:19402_1:N:0:46
CTTATCCCTGCTGTTTTAGGGAAGGAAATTCAAGTCAAGAAATTCCACCTGAAGTTATGTTAATGTGATCTTCACGTGAC
TTCCAGGATATTTGCTTCCACCTTAAATGGACATTTGAATAGCAAAAGTGGATGCTGACAAATTAACATTCAGACCATGT
GCTTTGGTATTGGTATTAGTTTATTATTGTCAA
>M00285:128:000000000-BF978:1:2109:8412:19403_1:N:0:46
TGTTCTGGTCGTCCTATTATAAGAAGAATGTGGAGACTGTGGAAAGGGTGCAGAAGAGGTTTACCAGGATGCTGCCTGGT
TTAGAGGGCATGTGCTATAAGGAAAGGTTGGATGAACTTGTTTTCCCTAGAGTGTCAGTGGCTGAGGAGGTTTTTAAAGT
TATGAGAGGCGTTGATAGGGTAGAATGAAGATCGGAAGAGCACACGTCTGACTCCAGTCACTCCGCGAAATCTCGTATGC
CGTCTTCTGCTTGAAAAAAAAAAAATAACAGTCAAGAGAACGGCAAATTTCAGAGCACTG
>M00285:128:000000000-BF978:1:2109:5334:19404_1:N:0:46
GTTTTCCAATAGTTACTGCATGCGTTTTGAGTTTAAAGTGTCAAATTTATAGTTTAAGCTTTTAAAAAGCTGTTTTAACC
AAATAGGAAAGCCTTTGCTATATCATCGACTAACTTTTCAGCGGTAAGAGATACAGTCGAATAACTGTTAGCAA
>M00285:128:000000000-BF978:1:2109:12738:19406_1:N:0:46
CTAATAACATTCATTTGCAACTTTCTACATAGCTGCTCTATGCTACAGGAAAACAATTGTAGGTTATGTATTTCATGGTG
CTGCGTCGTTTGGGAATATTTATTTCAGTGTACCTCTTAACCCTGAAGAGTGAATCCTTGATATAGCAACAGATTTCGTA
TTTGGCTGAAACAGCTTTTTAAACGTTAAAATCATTGATTTTCTACATTCTACACAGAACTCATGGAGAGCCTACAAGAA
CACCATTGTAGTTTATGTATTTCTGGGTGCTGAGTC
>M00285:128:000000000-BF978:1:2109:16498:19406_1:N:0:46
GACTGTGGACAGCACAAAGTTGCATATGCAATTTTAAAGGGTTCCAACTGGGACATCTGTTTTTATCTTCACTTGTACCC
CAACTTTGATTTACACTTGTGGCCACCTTGCAGGCAAACTGCACAGATGATGTGATCTGTGGCCCCAGTTCTTGTGATAG
CAACCTGATTGTGGTATAGGGTTTGATCTTGCCACTGTCCTCCCCACCCCGTGGTTGCATGTCTGCCATGTGGAGTTCAT
TTTAACAGCAGTGACCCACTTCCCAGTGGGCAGTATGTGAATGAGGCAGCAATTGTGAGC
>M00285:128:000000000-BF978:1:2109:13027:19406_1:N:0:46
TTTGGTCCGTTGGGTTTTAGTGGCCGGAAAGTTTGACTGTGGCTGTTAACACACCAACGTGATCCCTGATAAAGAATTCT
AGTGAAAACTTGGTGGTTAACTTCAGTTGGATCCAGGTGGTGTGCAACAACCAAAACAATGGGAAGTTCCAGGTATGCTC
AAACACACACACACACACATTGGTG
>M00285:128:000000000-BF978:1:2109:12364:19407_1:N:0:46
CTCATAATTCATATTTCCTCATATTTCCTAATAGGAGCCATTAGGCCCATTGTGTAAGAGTCACACTGTGATCCATTCTC
CCTCACATATCCATTGACTCCTCCCCCTCATTCTCTTACCACCCACTAATTTACAGCAGCCAATTTCCTTCACGACTCAA
GAATAAAACTGGAACATTATCTCATGTTCACAGCAACCCTGGAGTGATTTGGAGATGTCATCATCCTTTGAGCAAGTTGT
TCCATCAGCAGATGTTTATTCTATATTCCACAGAACTGCCTCTCCTGAGTTCCTTGGGT
>M00285:128:000000000-BF978:1:2109:6340:19407_1:N:0:46
ATCCCATGTGTAATTGGGTGGTAAGAAGTAGCAACAAAGAAAACTGAGCTGAGGCCTCCTGAAACTCCTCAGGACAGATC
ACATGGATTTGGAGCAGTTACCTGAAACATCAAGATTAAGGTATAACAGTGAGATTTACAAATTTCAAAAGCTTTTAGTT
CATGAAAGCTGAAATGGAACTTTAGAAATAACCATTCTGTCACCAACACTAAAGATAAATGGCGTAATACTTCGAATATA
TGCAATACCCATACTCCAGGCAGAGTTGCAAAGCTGGTAACTTCATCTGTTTTGCTTGG
>M00285:128:000000000-BF978:1:2109:27486:19408_1:N:0:46
AAAAGGCTGTGGAAGAAGAGTTCTTTTTAAAGCAAATGTCAACAGGCTCTGAATAAACAGGTAAAAGATTGCTGGGGTAG
AGAGGAATGGAGGGTTGAGGTTACAATCAGATCATCGTGATCATTGTTGAATGGTGGAATGGACTCGAGGGGCCGAGAGG
CCTACTCCTGCTCCTAAGTAGTATGTTTGTATGTGGCATCTTATACCAATTGCCTTACATCTCTGTTCCTTCTTTACCAA
CCCTGTTTGCACACAAAGCAAATTCTTCCTATTTGCTTTACAGTCTATCAAACTTCCTCT
>M00285:128:000000000-BF978:1:2109:26309:19411_1:N:0:46
CTGTGTGTTTCTACGTACATTTGACTAATAATGATCTTATCTTATCTTATAACTACCTACCTGAAGCATAGACAAAATTC
AATCCCATTATGCCTGTCTTTCTGCAGCAGTGAAGAATTAATGAGTAACATGAAATTATGGATCTCAGTGCTCCACAACT
GTCTTGAGAGTTATTCCTGTGGTAAAACTCATGAAAAATCCTTGGCTGCCTTTCTGGTTGGAGACTTGCTTTGCACCTGT
GAAATTTCAAATCCAGCTTCCTTCTAGTTAGCCTGCCTGGGATAGGAAGGTTGTGTGATT
>M00285:128:000000000-BF978:1:2109:10384:19412_1:N:0:46
AATCGTATCCCATGTGCATTAAAACCTGTTAGCTCAGAAACAGTCAACCAACCTATCCCACGATTATAAGACTATTGAAT
GGTCCCCTAGTATGATGAGATGGGCTCTTGACCTCACAGTCTACCTTGCACCTTATTGTCTACCTGCACTATACTTTCTC
GGTAACTGCAATACTTTATTCTGCATTCTGTTATTGTTTTCCCTTGTGCTATCTCAATGTACTGTTGTATATTGTATGAT
CTTTTGCATGCAAAACAAAGATTTTCACTGTACCTCAGTACATGTGGCAATAATAAAGC
>M00285:128:000000000-BF978:1:2109:24977:19413_1:N:0:46
GAGCTTGGTAAGCATAAATCTGAAGGTTGTAAAGCTGGCATAATGATTGCACACATTATGGATCACTCTTTGGTTCTAGT
ACCACTGGGGCCATGGCAATAGCAGATGTAGAATACAGCCTAATTCCTGATTAAATAATGTGTGCTGTTATACTTGACTG
ATTTCTTTGAGTTTTCACTTACTCACCTTTGAGACTCAGAGACATTTCTCATGGTTTCCTATTCTTGATTTAGTTATTCC
CCTTTGAACATTAATTTAGATTCAATCCATAGGGTGCAGATTAAACATAGTCTATTAGGG
>M00285:128:000000000-BF978:1:2109:19358:19413_1:N:0:46
TCACTGTCCTCTCCTAGGACAATGTCTCCAGAATTGAGGCTCTAGTTACACTCAGTTGGCTCCTTTGGGCAGGAAACGTA
GCTTGAATTCCTGCTGTCAGATTCCCAAAACAGACTCTCTATTCATAGGTCTGACTTCAGAATATTATAAAGTGTGCGCC
TTCCACTGTTCATGCAGAGCTTCTGTATGCTCCCAATGCATGGACTTGTTCATCCGGAGTCCTTTTTCTCCACTGTAAGC
GGTCATGGGCCAGGATTCTCAATGATCAGTGGTGATGTTTTGTTTGTTTCAAGGGAGCTT
>M00285:128:000000000-BF978:1:2109:18286:19413_1:N:0:46
CTGGATCTGGGACTCAACACCTCCCTTTGCAACTAGATCCTTGACTTCCTGACCAACAGACCATGATCCGTAAGGATAGG
CAGATACTGAACATGATTTAAAATTAGTTTGCATTTTCTGCTTTAGACCTTGCCTGTCTCATGAATAGATTCATAGA
>M00285:128:000000000-BF978:1:2109:16187:19414_1:N:0:46
GATCTACACTCTTTCCCTACACGACGCTCTTCCGATCTCGACTACACTCTTTCCCTCCACGACGCCAATCCCATCGGGAT
CGCCCGCATTCCCTACAGCGATGCGGTTGCGCGAGAGATAGTCGCCGAACAGCTGCCGCAGGACCTCCATGCTCTTGCGG
CCGAGGCTGCCGTTGAGCAGTACGCCGACCGCAGGGCGATAGAGCGCGAGCGAACCGTCGCTGTCGGCGACTTCGCTGAC
ACAGAGGCTCTGTGCGACGACGACGGCGCTGGCAGAGGGCCGGGCGGGTGCGACGAAATT
>M00285:128:000000000-BF978:1:2109:20310:19416_1:N:0:46
TCCCTTCATTTTCCTGCTTATCTCCCTCCATGCAGTTGTCTCCAACAAGAATGAGAGGGGACAGTTAGAATGTTGAAAGG
ACTGGACAGAGTAGATGCGGCCAAGCTGTTTCCCTTGGTGGGTGAGTCCAGGACGAGAGGGCACAATCTTAGAATTAGAG
GATACAGGTTTAAAACAGATGAGAAATTTCTTTAGCCAGAGGATAGTGAATTTATGGAATTCCTTGCCGCTTACAGCAGA
GGAGGCCCAATTATTGGAGGCGTTTAAGGAGGAGATAGATAAATATCTAATT
>M00285:128:000000000-BF978:1:2109:22234:19417_1:N:0:46
TAGGTCTTACACTGGAAGAATAGGAAACAAAATAATGCAAATGCAATTCTCCTTCTGATCAAAAACTTGCTTTGAAACAC
ATAGCAGGAAAATCTCATGACAATGATCTAGCCTCAGCAAACACAGCGCAATTTAGTTAATAGAACATAGAACATAGATA
CCTACAGCACAATTCAGGCCCTTTGGCCCACAAAGCTGTGCCGAA
>M00285:128:000000000-BF978:1:2109:21385:19418_1:N:0:46
GAAAACTTTGTTTAGCAAGCTATCCATACAGATCATTTCACAACATAAGTACATTGAGGTAGTACAAGGGAAAACCAATA
ACAGAATGCAGAATGTAATAATACAGTTACAGTTAGTGCAGGTAGACAGTTAGGTGCACGGACCAAGATGAGGTAGAGTG
GAAGGTCAAGAGTTCACCTTTATCATACAACAGGTCCATTCAAGAGTCTCATCAGTGGGGTAGAAGCTGTCCTTGAGCCT
GGGAGG
>M00285:128:000000000-BF978:1:2109:17143:19420_1:N:0:46
TGTTAACTTTTAGACCATGCCTCTCGGTCAAAGGTTACCTAGCCATCAGAAGTTATATTCCTCCCTTCGCCCCACTGGTT
TAAAGAGAAACAACCTGTTGTGGTCCTAGGTTGAAGACCCTTTGTCAGATCTAACACAGGGCCTTCAACGTAAAATGAAA
ACTCTGCTTCTCTGTCCCCAGGTGTTGCC
>M00285:128:000000000-BF978:1:2109:20673:19421_1:N:0:46
ATCACTGAAAAATTAGAAAAAAATGTTTTACTCTGACATTGATCTGTTCCAATAGGAAGTATTTGAGGTGAATACTATAG
AGACATGAAAGATTTGCTGCTTATGAGGGTAATGCTTGAAGACTGAGAAGGGACTTGTGTGAAACAGAAATAGCATGTGT
TTATTAGGCTTGCTGCACCTTTTGTGCTGTATGTTCTGCAAGAAACACCAAAGCTTTAGAGGTAATTTAGGGAACATCTT
AGAAGAAGAAAGTGGGGAGAAGAGGTTTCGGAGAATCATTTCCAGAACTGCTGGACCCTG
>M00285:128:000000000-BF978:1:2109:25535:19421_1:N:0:46
TACAATGTTTTGGGCTGACATCAGTAGGTCCATGCTGACTGTGACATCTGTCATATCTTCAGAACCTTTGAACTGCCTCC
ATATTGAAACACAGTTCTCTCGAGGCATCCAGCTCATTTGCTTAGTTCAGACCTTTCAGTAGCTCTGTAAACAACAATAG
ATTTGAGGATGTTGAACTCCTTCCCAT
>M00285:128:000000000-BF978:1:2109:24689:19422_1:N:0:46
GACTAAAGGCTGGCAGAGAGAGTCGAGAGAGAGAGAAGGAGGTACCCACAACGTGTAACCGCCCTCTTCTTCCTGTGGAG
AAGAGACAGGGAGAAAAAAAGATAAGAAATATGTTATTTCAGCAACCAAACATGTCCCATCACACACACCCAGGGCAGGA
GTGAGGGCACATAGTGTTAGGGCCGGGTCCTCATTCATTCTTCACGGTCCGCAGAGCCGGGTTCCACCCAGGTCCGCTTC
AGATTCATTCTGCCGAGTCCGCATCCACTGTCCCCTAGTCCTTTGCCGAGTGTGCCTGCT
>M00285:128:000000000-BF978:1:2109:14018:19423_1:N:0:46
TGCAGACAGTGCAGTACACTTGAGTGAGATTTCATGTGCCAGGTTGATACAGACAGTGTCAGTACACTAGATTTCTGAGG
ATAGAGCAGTGATACAGACAGTGCCAGGACACCAGAGCAAACTTTGAAGCTATGTTTGTGGCAATGAGATAATACCGTCT
GTTATGTGTAGTGGAATCGAGGGCAGCCTGCCCTGAACTGTGGAGAACAAAAACATGACCCACAGCAGGAAGTGTGATTA
AATAAAAGCAGAGAGACACTTTTAAAACAAGACTGCAACAAAATGGTAGAAGCAATAC
>M00285:128:000000000-BF978:1:2109:17199:19424_1:N:0:46
CATTTGAGCAGGATGGCTCGTTTGGCCATCAATGTAACAAAAGCAATCATACGATTAGCAGAAGCAGGTAAATGGCCAGA
CTTTATCCATGGTAATCCAAAAATTGCAGTAATAGTGTGAGGTTGTAAATCGATCTTCAATACATCTGAAATAATATAAA
AAATGTCTTACCAATATTTTTCCAAATAAGGACAAGACCAGAACATATGTGATAAAGAAGCCACGTTTGCTTTACATCTG
CCACATATAGGGTTTATACGATCATAAAACCGAGCTAGCTTACCTTTGACCATATAGACC
>M00285:128:000000000-BF978:1:2109:8369:19425_1:N:0:46
GGATTCAACATTGGCTTAACAGGAAAAGCTAGATAGTGGTAGTAGATGGTTGTCTCTCTGACTAGAGGCCTGTGACTAGC
GGTGTGTCACACGGATCTGTGCTGGGTCCATTGTTGTTTATCATCTATATTAAAGATTTAGATGATAATGTGGTAAAATG
AATTAGCAAATTTACAGATGACACC
>M00285:128:000000000-BF978:1:2109:24141:19425_1:N:0:46
CTTAATGATAGTTAACGGGACTTCCTGGTGAGAAAGGTACCTGTATGAAATAACTTGATTGTGCTCCAGCAATCATTAGA
ATGCACAGTAGTTATTCATTTACACACATAGTTCCCTTCAAATGTCTCTTCTCATCCGTCAGAAAACGAATGAAAACCTA
AAGGTGTGCAGTGAATTAACGTGTTAGTGCAGTAAAGGGAACGCATCTGCAGTACCACTTGGTATCTCAGCGGGTTTCGT
TTCAGCTGAAAAGTTGACTTGAATCGCCCCGTGCTC
>M00285:128:000000000-BF978:1:2109:13437:19426_1:N:0:46
NNNNNNNNNNNNNNNNNNNNNNNNNNNNNNNNNNN
>M00285:128:000000000-BF978:1:2109:14950:19427_1:N:0:46
TAAGGGCAGCATTTATTGCACATCCCTAATTGCCCCTGAGAATACTGTAGTGATCCACCTTCTTGAACTGCTGCATGTCT
TCCAGTGAAGGCATTCCCAAGTTTCAGCCTCAGCAATAAAGGAGCAGCAATATCTATTCAAACTGGGCAGTGCGATTAGC
AAGGGAACTGCAGCTGGAGGCGTTCCCCAGCACTCGCAGCCTTGTTTTGTTGGACGTCCCGGGTTTGGAAGATGCTGTCG
GAGTAACCTTGGCAAATAATTGGAGTGCATTTTGTAGATTCGAGCAAGTGAATATTT
>M00285:128:000000000-BF978:1:2109:3385:19427_1:N:0:46
TGTGAGGATTGATGGACGGCACAACATGGTGGGCCGAAGGGCCTGTTTTGTGCTGTATTGTTCTATGGAAAGGCAAAGAG
TAGTAATAAAGGGGGCCGGTTCTGATTGATTAGTAGTGTTCCTTGGTCTGTGTTGGTCCCACTACTTTTCATGTTAACGA
TCTGGATGACTAACGTGATGGCTCCGTGGCCAGGTTTGCAGATGATACAAAGATGTGCGGAGGCGAAGCTAGTGTTGAGG
AAGTGGAGTCTGCAGGAGGACTTGGAAGATCGGAAGAGCAACACGTCTGCACTCCCGTC
>M00285:128:000000000-BF978:1:2109:13675:19428_1:N:0:46
TCTTTCTCAGATACTTGCACCATTTTAGTTGAGCTAGCATCCTTGTAACTATTTTTGTATTATTGACATAGAACATAGAA
TATTACAGCACAGTACAGGCCCTTCAGCCCACGGTGTTGTGTTGACATTTTATCCTGCTCTAATATCTATCTAAGAGTCT
CTTAAATGTCCCCAGTGTATCTGCTCAACCTTCTGTGCTGGCAGTGCATTTCCACAAACCCACCACCCTCTGTGTTGTAA
AAAAAATGCTTCTGACTTCCCACTTCCACCTCCCCATACCATCCTCCCCACCATCGACAC
>M00285:128:000000000-BF978:1:2109:11455:19430_1:N:0:46
AATGATACATTGATAATTCCAGCAGAATCGCATTACTTTTGTACACCGTGTGCAATGTAACGCGAGTTAATGCTCTCCAG
GTACACAATAAATGTCGCAGAAATGGATTAGTTTGTAATTTTAATAGTCTCGCGTGTTGAATGAACTCGATGTTAACGAG
AATATTTAAAAAAAAAATATTGATCTCAGTTAGTTCTAGATCTATTTCTACTGTATAGTATTGGCTAGTGTCAGTTTTCA
ACTAGTTCTAAATCAAATATCCAATTCACTTTCCGTTCCGGTTTAATTATGGAGGTAGT
>M00285:128:000000000-BF978:1:2109:25741:19433_1:N:0:46
TCAGGATGACAGGATGTCACCCTTTCATCAGATAAAGAAATAACCACATCGAAGACACAAAAGTAATTAATAAGGACTAT
GTGTCTGAGAAATATAACTGGGAACCATTGGTCTGAGAAAAGACTTACAAGAATGTTGCCAGGACTTAAGGAATTGAGTT
ATAGGGAGAGGTTGGACAGGCTAGGACTTTATTTCTTACAGCATAGGAAACTGAGGGGTTACCTTGTGTATAA
>M00285:128:000000000-BF978:1:2109:5407:19437_1:N:0:46
GTCAGTGATGCTCTGGGTGTTTTATCTGTTATTACAGTGGCAGCATCCCAGGTTTGGACAGGAAATTTGTCCACCATCTG
CCACCAACCACCTCCCGATTTCACCATCCCCCCACCCTACCTAGTGGCATGCTTTAACTCCACTACATCATAAATTGTCA
ATTGATAGGCTAGAATCTCAGTCAGGTCCAGAGCAGTTCAGAGAATGATATGAGGATGTCCAGTCTCAGGGATGAAGCTT
ATTACCTGATCTCCAAAACTTAACCCTGGTC
>M00285:128:000000000-BF978:1:2109:8672:19438_1:N:0:46
CTTTGTCGGTAACCTGTAGAAGAACACAGGTATTTGCATGGATAACCACATTTTGGATGCTCTTCAGTGTGACGGATACT
GTGGAACAAAGTGACGGAATTCACTTTGCTGCTAGCTTGTAGAAGAACACAGGTATTTGCATAGAAAGTCACGATCCAGG
AGCTTTCGGGGTGAGAAATTAACTACCGAGTAAACCCTGAAGTATCTTTCGAGTTTTAAGTGGAACATTAAGACTCGTGA
TTCCTCTCTAAGCTCTCTCTATATCTATGTTTTG
>M00285:128:000000000-BF978:1:2109:4327:19438_1:N:0:46
ACTCCTTCATCTCAAATTCCAGAATGTGTAGTTTCCTTAGATGCTGAAAAAGCATTTGACAGAGCTGAATGGGATTATTT
ATTTACTATACTTCAAAAATTTAATTTCAGCCCTAAATTTATATCTGCGATTAAAATGATTTATTATACACCAATGGGTT
CAGTATTCACTAATAATCAAAGATCTCCTTTTTTTAGGCTCTTTCGAGGTACTAGGCAAGGTTGTCCGTTAAGCCCCTTA
TTATTCGATATTGCTTTAGAACCTTTGGCTATTGCAATCCGAGACTCTTTAAATATACGC
>M00285:128:000000000-BF978:1:2109:9094:19439_1:N:0:46
GAGATGTTATGGATCCGATGGGAGATGAGGACCTCAATACAATCATTGTCACTTAAGAGGTAGTGATGACAAAACTAGTG
GGCCTAAAGGTAGTCAAGACCCCCTGGTCCTCATGGGATGCATCACAGGGTACTGAAAGAAGTGGCAGAAGTTATGGGAT
AATTTACCAAAATGGTATAATTTACACTTGCGATAATTTACCAAAATTCTCTAGACTCTGGGCAGGTCCTGGCAGATTGG
CAGACAGTGAATGTCACACTTGTGTTTAAAAAAGAATGTAGGCAAAATGCAGGTAACTAT
>M00285:128:000000000-BF978:1:2109:10894:19444_1:N:0:46
CAGACAGATAGTGTGAGATAGTGTAACAGTGATATAGAAGCTGTCCTTGAGTCTGATGGTTCGTGCTGTCAGGCTTTTTT
AGCTTTTGCCTGATGGGAGAATGACTGCACAAAATCCTTGATTTTGTTGCTGCTTTCCTGCGACAGTAGGAAATGTGTAT
GGAGTCAATGCAAGGGAGGCTGGTTTGCGTGATGAACTGGGCTGCATTGTGAAAATTAAAAAACTGCAGATGTTGGAAAT
CTGAAATAAAAACAGAAATTGCTGGAAAAACTCAGCAGGTCATGCAGTATCTGTGGAA
>M00285:128:000000000-BF978:1:2109:4279:19445_1:N:0:46
AACACAATAGTGGATTTCAGTGATGCTGATAGATAATTTTCAATAAAAAACAATGTTTTTTAAATACATCTACAGAGCTC
CCATGTTATTTTCAGAAGGAGTTACAGGAACATTGTTTTATATCGTTACTATTATATAAAAATCTGTTCAAATAACCAAA
GTTTATCATCATTTCAAATATGCAAAACAACCTAACCCCCCCATGTTTCCCCCACATTATACTCCCCCACAATTTTATTT
GCTTTCGATTCTTTTTTTTTCTTATTAATCGATAGAGCACACGTCGTATCTACTGTTCTT
>M00285:128:000000000-BF978:1:2109:18793:19446_1:N:0:46
TTACAATTTTCAATTCCCCCAACATGCAAGGGTTAACAATAATTATAAACATCTTAACATGATTGAAGTGTTAATTATGG
ACAGTTGTTTGTAAA
>M00285:128:000000000-BF978:1:2109:5638:19447_1:N:0:46
GCAACCTAGCTTTGTACCACAAGCAAACTTAGATGAGGGGATCAAGTGTAGTATTTCCAAATCATTTATATAGGTCAAGC
ATCAACCCCTGTGCTACCCAATTAGTCCCAGCCTCCTAACCAGAAAACAATCCATTTATACTTTTTGTATCAATGAAACA
GCCTTCAATCAGTACCAGTATATTGCTCCCAAATCATGAGACATCTTATCAAAGGCTCACTCAAAGCCCAACTATTCATG
TCAACTGGTTTATCCTGATCTGTTCTGTTACAATCTCAGAACATTAACAGATTTGTCAA
>M00285:128:000000000-BF978:1:2109:10437:19447_1:N:0:46
GTTAGACATAAGCTAAAGCCTACACTTGTAGCCAAAGTAGTCGCCCAGGTAGAAATACTAACAGAACTGCTGTTTCACAG
ATTGAGCAACTCGAATGCTTTGTGTATGGAGTTTGCACGTGCTCCCTGTGACCTTGTAGGTTTTCTCCAACATCTTAGAG
ACATGTGGGTTGGTAGATCAAATG
>M00285:128:000000000-BF978:1:2109:25526:19450_1:N:0:46
TTCAAGGCAGTCAGCCAAATCAAAACTCTGGTGTTGTTACCTTATTAAAAGGCATTGTAGCATTTTATCGGACCTTTCCT
CGTGCAGACAAATGGAAAGGAAAATAAGAGAAACCAGTAATCTATAGGTTTTCAGTTGTGGCTTAACAGTTGGTGCTATT
GCTTCTGAAACCTGCTGCAGAGACTTGACCACACAATTCAGTTGAGGCATTAGTGCAATATTGAGGGAGTGCTGCACTGT
TTGAGATGGTGAATTTATGCAGGTGTTATTGG
>M00285:128:000000000-BF978:1:2109:7738:19451_1:N:0:46
GCTTAATTCATGTAGGAGTGAGATAAAAGTTTGGGGGAAGGGATGAGTGACAGAGAGAGAGAAGGAAAGAGACTGGGTGA
GAGAGAGGGGGAGGGAGAGTGAGAGGGAGAGAGACAGAGAGAGATGAGGGAAAGAGATTGGGAGAGAGAGATAAGAAGAG
ATTTCTTTATTAGTCACATGTACATCGAAACACAGTGAAATGCATCTTTTGTGTAGA
>M00285:128:000000000-BF978:1:2109:4184:19451_1:N:0:46
TCCCCTTTCATCTTAAACCCGTTTCTCTAATTCTAGACCCACCTGGCCTGGGGAAAAGACTCTGACTATCTCTCACATCT
AAAGCCCTGCTGTTATTTTAGACCTCTGTAAGGACACCTCTCAACCTCCTACATTCCAGTCAGAATGAGCCCAGCCCTTC
CAGTCTCTCCCTGTAAATGCAGCCCTCCAGGCAACAGCCTGGTGAATCTCTTCTGCACTCTCTCTGTTGTTACCACATCC
TTCCTGTAGTGTGGCGACCAGAACTGTACACAATACCCCACATGCAGTCTAACAAATACT
>M00285:128:000000000-BF978:1:2109:12197:19452_1:N:0:46
CCATCAGCGTACCAACCACTTAGGTAAGACTCAACGGTCTATAATTCACCGAGATATCCCTATTCCCCTTCTTGAAAAAG
GCCACAACATCTGCAACCCTCCAATCTTCCGGAACCTATCCAGTCTGTATCGACGACGCGAAGATCATCGTCAGAGGTTC
CGCAATCTCTTCCCTCACCTC
>M00285:128:000000000-BF978:1:2109:12325:19453_1:N:0:46
GGGTCAACATGAAGCTATGTGTTTATTGTGGCTGTCAGCCTGTTGAAGATTTTCCTTAAAGGGGGTTAAAAAAAGCAAAT
ACATTTGTGATGGAAGAATTATCACATAATAATAAAAAATTTGAAAGGAAGTTGAAAAATCTGTTAGCCTATAGCTTATA
ATGATTTTGGTTAGGATTACTTGCAACGAATTTTATTTATTTTGGAATGTACTTG
>M00285:128:000000000-BF978:1:2109:7196:19456_1:N:0:46
GCATTGAAAGATGCCTTGCATAAAGGTGCTAGGCATCTGAAAACAGTAAGTGGTAAGTTTGAAGAGGCTGAAGTCAGTGC
AGTATAGAATGTGTGGCTATTTGTGGATGCTGAAGAAATTAGAGATGGGAGGGATAAGGTTCTAGAAATACAAGCACGAG
GGGAAATTTTAGGCTTTAAGGCACTTGTCAATATATTTCAAAGCCCTGTGGCAATGGCCAAGATGGATAGAATATGTTTC
TCATCCTTTGGTTTTAAAAAGCTGAGGGATAAGAGGTTTCAAAAAGGC
>M00285:128:000000000-BF978:1:2109:6536:19456_1:N:0:46
GATTCTGCTCTAACTACATCTACAAGTTTGCAGATGATACCACCATAGTGGGCCGTATCCAGAATGGTACTTGAGGCTTG
CCACCCTGCAATCCTCCGGTACCATTCCCCTGGACAACGAGGACTCAAAGATCCTAACCAACGGTTCGGCAATCTCCACC
CTCGCCTCACGAAGCAGCCTGGGGAATATTCCGTCAGGCCCCAGGGACTTATCTGTCCTAATATTTTCTAACAGCTCCAA
CACATCCTCTCTCTTGATACCAACA
>M00285:128:000000000-BF978:1:2109:6721:19458_1:N:0:46
GCATGATTCCATTATGTTAAAGTATTTTGCAATACTAGTGTGACTTTGAAATTTTTGAGTTTATTAACAAACGTCCAAAT
CTTTACTACTATTAAAAATTAATGCTAAAAATGCTTAATGATTTGAACTACAATATAAAACTAGAGAAAGTCAAATCGAA
TAAATACATTTCCTATAGATAAAGCTCTTTTGCAACAAGTTTCAATCCATTAACAAATATTATAATGCAAGGAAATTTTA
ACA
>M00285:128:000000000-BF978:1:2109:26419:19458_1:N:0:46
CTACCCTGTCTATCTATGCTTCTCATAATTTTATAAACTTCAAAGAAAAAAATCCAAATTTATCCAACCTCTCCTCATAC
TCTCTAATCCAGACAACACCATGGTGAACCTCTTCTGCACCCTCTCCAAAGTCTCCACATCCTACCTGTAATGGGGTGAC
CAGAATTGCACACAATACCCTCATGTGGCCTAACCAAAGTTTATACAGCTGCAACATGACTTCCCAACTTTTGTACTCAA
TGCCCTGACCAACGAAGGCAAGCATGTTGTTTGCCTTCTTTGCCACCCCATCTCCATGT
>M00285:128:000000000-BF978:1:2109:8992:19460_1:N:0:46
NNNNNNNNNNNNNNNNNNNNNNNNNNNNNNNNNNN
>M00285:128:000000000-BF978:1:2109:15541:19460_1:N:0:46
TAAAGACAAAGTCCGTGGAGGGGAGGCTGGTGTCCGTGATGCGCTGGGCTGTGTCCACAACTCTCTGCAGTTTCTTGTTG
TCCTGGGCAGAGCAGTTGCCGTACCAAGCTGTGATATATCCAGATAGGATGCTTTCTATGGTGCATCAATATAAGTTCGT
TAGAGTCAAAGGGGACAAACCAAATTTCTTTAGCCTCC
>M00285:128:000000000-BF978:1:2109:18119:19468_1:N:0:46
CATTTTCTCCTCATGAGAAGAATTTATGGTTTCCAATGACAACATTAGTATGATTAAGAGAATTAAATTTACAATCACTC
ACTATGGGTAGAATGTTTCCTTCTCTCCCTTTTAA
>M00285:128:000000000-BF978:1:2109:13338:19468_1:N:0:46
CATGCGTGTGCATGTCTATACATGTGTAAGTGTCTGTGTATGTGTGTATGTGTATGTGTGTATGTGTATACATATGTGTG
TGCCTCTGTGTGTGCATTGATGTATGTGTATGTGTGCATCCATGTGTGCATATACGTGTGTGTGTGTGTGCGCACATATA
GGTAACTGGCTGAAAAGTAAGGTGATCTGATACAAGTGGCACAATTAAGTTCAACAACAGTCTCCCAAGCACGTTTGAGG
CATGAGCCCATTGATCCT
>M00285:128:000000000-BF978:1:2109:21089:19468_1:N:0:46
CCTGTTATAACCTACAGCAACCTTCTACACTATCCACAGCATCACCAACCTTCATGCCATCTGCAAACATACTAACCCAC
CCTTCCTCATCCTCATCCAAGTCATTTATAAAAATCACAAAGAGCAGGGGTCCCAGAACAGATTCCTGCAGAACACCACT
GGTTGCTGACCTCCAGGCAGAATACGCTCCACCCCCCCACCACACTCTGACTTCTATGGGCAAGCCAATTCTGAATTCAT
ACAGCCAAGTTTCCCTGGACCCCATGCCTCCTGACTTTCTGCATGAGCCTTCCATGAGG
>M00285:128:000000000-BF978:1:2109:9474:19469_1:N:0:46
TACCCTGGTCCATGAGTTTCCAACCATTAAAATTAATGATGGGATAATCATGGGCTGAGGTGTGGAATGTTCTGGTAAAT
ATGTGCTGTGTGCTCTAAATGTTTGCCACCAGGGTAACAATTGCAGCTTTTTCCCAACATGTTTAGTCTGTATTCAGTGC
AGAATTCGGTGGGGAATCCAAAATTTCAAGAGAACTAAATAGCACTGGGAAGGAGGTTAGGGTTCCACATCATTAAGATT
TGGGAAGACATGATAATAAAATACAAAATATGCCTAGACTGGCACACATGGTGAATGATT
>M00285:128:000000000-BF978:1:2109:22021:19469_1:N:0:46
TCCAACACTGGTATCACCTTCTTCTGTCAGACTTTATACTCTGTCCATATTTTTCTGTGATAGTATTTTTATTGTAAAGT
TTATAGTCATTGGACTGCAGAGAGTGTGATGGTTGGAGACTGTGTGTCCTGGGAGTGCACCCCATTTACCAGAGGACAGA
ATGCAGTGAGACACATTCACGTCAGCAGCTTTTCATTATAAAGCAATTTAAATGGGAGGAAATGCACGA
>M00285:128:000000000-BF978:1:2109:20383:19469_1:N:0:46
GTTGTTCGTAACGAGACCCAGCACTGTTGTGTCGTCAGCGAACCTAACGATGTTGTTGGAGCTGGATCTGGCCACACAGT
CGTAAATCAGCAGGGTAAACAGGATCGGGCTGAGCACACAGCCCTGAGGGGAGCCAGTGCTC
>M00285:128:000000000-BF978:1:2109:15163:19470_1:N:0:46
CTAATAAAAAGACTGCTACTTAAATCCACCTTGCAGGACTAAAGTAGAAGATTTTATAGAAAGATTTCCCACAGCCTTCA
AAAAAGGATCTAACCATCCACCAATCATTAGATAATTAATTTAATATCCACAAAAACAGCAGTTGAACACCCACAGTGAT
AATTCTAAAACATGGAGATGAATCACTTAGGAATTTTTGATATATTTGACACTGCTGAATTTCATCAAGGGTGCCAAAAT
>M00285:128:000000000-BF978:1:2109:10625:19472_1:N:0:46
TGTGTATTCATGGTATGCGTTGCGTCATTATCCTCCGCTAAAATTACGAAGAATTGTAACTCAGTTTAGTGCCATTTGGG
AAAACGGCTTGCATCAGATTATGAAATGATATCCAATTCAGATCAAGTGTCCTCATTTGAGTAAATCAGGAGCAAACAAT
CTTGTAGTTGTATAACCTGTCAAATGTGCTCGCATATTGGCTT
>M00285:128:000000000-BF978:1:2109:25549:19473_1:N:0:46
AGGTCAATTCATTACACAGTGCATTTGAGGTGGTACAAGGTAAAACAATACAGAATGCAAAATGAAGTGTCACATCTACG
GAGAAAGTGTAGTGCAGGTGCAAGGTCATAACGAGGTAGATTATGAGGTCAAGATTCCATCTTATTGTACTAGAGAACCA
TTCAGTAGTCTTATAACAGCCAGATAGAAGCGGTCCTTGAGCCTTGTAGTATGTGCTTTCAG
>M00285:128:000000000-BF978:1:2109:15378:19474_1:N:0:46
TGTCTTCTTGAGGCAGTGCCTCACGTAAATACTACTGATGGTGGGGAGGAATGTGCCCGTGATGTAATGGGCTGAGTCCA
CTATCTGCAGCTTCTTACATTCCTGCACATTTGAATTGCAGTACCAGATCGTGATGCAAAACTAGTCAACAGTACATCTG
TAGAAGTTTGTTAGAATGTTCAGTGACATGCTGAACCTCCTTAACCTTCTAAAAAAGTAAAAATCACTGGCGCGCCTTCC
TTGTGATCGCATCTCTATGTGCTGGGCCCAGGACAGGTTATCTGATATGTTAACACTC
>M00285:128:000000000-BF978:1:2109:21405:19477_1:N:0:46
CGCTTTTTAGACAAATTGGCAATCAATTGCTATATCAGTGAATAACGATACTGGGGCTAAAGGTATACTTAAATAACTGT
TATCAAACGACTCAGCACCTTGCAATACTTACACTAAAAATGTTTTCCTGTAGATACTCAATGAGTTGTATGTAGAACGT
GGCAAATCAATAGTTTCAGCTTAAAAAACGCTGTTTTAGACAAATAGGAAATCTATTGCTATATCTGCGATCAACATTTC
AGGGGTAAGATGTACACTTAAATAACTGTTACCAAACGACTCAGCACCATGAAATACAT
>M00285:128:000000000-BF978:1:2109:5662:19479_1:N:0:46
AAAGTTGGTGAGCTTGAAAGCTGATGAATCCCAAGAGGTGGTTGGAGACTAGTCACCGTCCAACATTTTATCATTTCTTG
AATTGTTCCTGTAGATCAGAGGGTAGCAAATGTGGCCCCACTATTTAAGAAAGGAGGGAAAGAGAAAAGTGTGTACTAAC
ACCCTGTTGACACAATGTCAGTTGTGGGGAAATTCCTGGAATCTATAATGAAGGATATAGTAATAGAATACCTTAAAGAA
>M00285:128:000000000-BF978:1:2109:6291:19480_1:N:0:46
GTAGAATATTTGTCTTTGATGCTTCAGCAAAATATTCAGATTTCATTAGTTCTGTTTTTTCTATTGCAGCCAGAATATTG
CGAGTCTCCTTTTAACCTTGGTCTACTTTAAATTATTTCCAAAACTTTTATCTTCCTTTAGGGAGTGCTCAAGCCAACTC
TGGACCAGAACTTCAACATTCTTTCTTTTGTATTAAATCCAGACAAAGCTCCTTTGGATAAAAAAAATAGGGATTTTAAT
GTATCCTTATAATCTTATCTCCAATGTTGTGTAAATCAGAGCATCAAGGTTCCTTTAATG
>M00285:128:000000000-BF978:1:2109:4227:19480_1:N:0:46
ATCTTGGTTAAAAGGTGTGTGTGCATGCATGGATCAAGACAATTCAATCCAACCACATGGAGTTGCAAAATAAGGCATTC
TCTTGAGTTCATCATCCAATATATAGCTCTGTATCAAGTTTTGTTGGGTTATGTTCTTATGAAGGATCTTCAGACATT
>M00285:128:000000000-BF978:1:2109:16316:19482_1:N:0:46
GGCCAAATAAACAACTTAATCCACAAAATTAGGTGCAATAACAAAGACAATTTCTCTAATTGTCTCCCTGACAAAGCTAT
TTTAATTAAAAAGTAAAAATAAAAGGCAGTATTGTACTCTGCTTTGCAGACCATAATAATGCACTGTTGAATATCAGCAC
TTTATCCCACCTGGCAAGTACAATATGTCTAAAATATCCTGCATATAAGAGGAAGGCTCTTTAGTATTTCTTCATGAGTA
AAGAATATTACTGCTTGAATTGTAAATAATAACAGATAAATCTTGGGCAGATAAAACAAT
>M00285:128:000000000-BF978:1:2109:14929:19485_1:N:0:46
AGGTGGTGTATTTCTTTGGATATCAGAATCAGGTTTCTTATCACTGACTTATATGATGTGAAATTTGTTGTTTTGTGGCA
ACAGTACAGCACAAAGGCATAAAAATTACAGTAAATTACAAAATAAATAGTACAAGAAAAGGGATAACAAAGTAGTTCAT
GGGATCACGGACCATTCAGAAATCTGATGGTGAGATGAAGAAGCTTCTCCATCTTGGGCCAAAAGCATCATAATTAAAGG
TGGGATCAGGCAGCAAAGTTCAGTGATTCTAAAGGTGGGAAACTTCACGGAGATTGTCAT
>M00285:128:000000000-BF978:1:2109:15262:19485_1:N:0:46
CTCTAAAGATAAAAGCCCCATTTTCACCGTTGCTAAAGATCCTGACCTGAGTTCTAGCACCATTATTTTTTTTACTCCTA
CAATCTCACCAGGGATTTTATATACTTTGGGTTTGGTGCCTGGAGTTGGTCGTGCTACTTCATTTGTGGCCTCTGTGGTC
TTTTATAAAGTTTAAAATATTTTGCTTTTGTTAGTCAATTTTTAAAGCCAATAATCCTGTATGTCTTTTAAACACC
>M00285:128:000000000-BF978:1:2109:19193:19486_1:N:0:46
TGGCTGGGGAGCTCCAGGATTGAGACTCGATGATGATGATAGAGCAGCAATACATTTACAGTGACAGTATCTGACTTGGA
CATTGCAAGTTTGAGCAGTGAAGCTGGTGTGTTGCAATCTTTCAAGAGTTGGAAAAGTTTCTGACATATTCTACCATATT
GGCACTTTAAAGTCTATTGCTTAAATGCTCTTGTTGCTCTCACTGAGAACTCTCCCTTCATGATTA
>M00285:128:000000000-BF978:1:2109:4742:19487_1:N:0:46
ATATTTGAAAAATTTTTTTTTAAAATCATAATAATAAAGAGTAAATTAAACCAAAAATGAATTTAAAAAAGGAAAAAAAA
ACAAAACAAGGAGAAAAAAAAACTGGGCTAAAATTCAATAGAAATACAACAATATAATGTCGTCAGCTCCGTTTCTCTAA
ATTTAAAAAAAAAGTTATAAAAGGGGAAACTACATCG
>M00285:128:000000000-BF978:1:2109:19281:19490_1:N:0:46
GTGCCCATACATTAAGCTGAGCCAGATTGCCACATGACAGTGCCAAGTTGATTGCAGACTGTTCACAGCTAACAATATTA
GTGGAGAAAAGTTATCAGGATGATATTAAAAAAAATAGTTATCACAGTTGTCAGAGGGTGTACTCTGGGCAGCTGTCAGA
AAGCCACCCATAGCATATACAGGCTGTGGTGCTGTGGTTTGAAAATGACCAAGGAAGACTGCTTCCGGGTGCTCAAGTTA
TAGCTTTAAGAATAACTATGGATTCGTAGGAACATTCATTTTCTAAGTAGAAAAT
>M00285:128:000000000-BF978:1:2109:14322:19490_1:N:0:46
GATCTACACTCTTTCCCTACACGACGCCCTTCCGACCTCGTCAGCACGCTTTCCCTCCCCGGCTCCCTTCCGACCCAGAT
ACCCCGTTTTCCTTCCCGTGGACCTTTGGACGAGATACATCATCGAGTCCGGTTCGGGATGATACAGACGGAAAGGGATT
AAGTGCCAGAGTAATTCCGGGGTTGGCAGGTGCCAAAGGGAGGGAGGTGACGATTTTGTGACATTGCCTGGCACGCGGAG
GGAGGGT
>M00285:128:000000000-BF978:1:2109:22303:19491_1:N:0:46
CTGACTCTCTGCATCCTCTGCACAATTTGCTTTTCCACTTAATTTAGTATCATTAGCAAATTTAGATATGCTACACTCTG
TCCCCTCTTCTAAACTGTTAATGTATATTGTGAACAGTTGTAACCTCAGCACTGACCCCTGTGGCACTCTGCTTACCATT
GATATCCAACCAGAGAAATATTCATTTATCCCAACTCTCTGCCTTC
>M00285:128:000000000-BF978:1:2109:22164:19493_1:N:0:46
CCCCCACCCCGTGCCCCCATGATCTCCAGTTTCCTCTCACATCCCAAACACTGGTTGTAAATTCCCCCAGACATGTGGGT
GGTAGGGGGGTAAGGTTGGAGTTGCTAGGCACGTGTGAGAGAGTAGGATATAGGGAAAAATATGGTGGCAGGGAGTGCTG
GAATTGATGGAGTTGCTACATTTAAAAGGCATCTTGACAGCTATTTCAATGGGCAGGGTGCAGAGGGATATGGAG
>M00285:128:000000000-BF978:1:2109:13891:19495_1:N:0:46
CCATTAATCAATTGATAGGATATCTTAATTCCATAAAAGCTAATATAGGATGGACCTATTTAGTAACGTAATTGTCGTAA
TGCTAGCTATGGACAGTTCTGCTGGGCCCCAGTCACCAACCAGTAGAACAACTAGAACCAAACTAGTTGTACATCACTTA
TGACCAGAACAGATGGTGACTTGTTCAAACCAAAGCAACCTAGAGCTGAATAAACCTCAAGTAAAATAACGCCATTCCTC
ATGAAACTTATTTTAAAATTAATGCAGCATAGCTTAATGCAACATACTGGAATGATACT
>M00285:128:000000000-BF978:1:2109:21416:19496_1:N:0:46
TCCTCTTCAGTTCTTTGCTTTCTAATGTGGCTGATGGTGTTGGTGTGGAACTGTAGGATTCTGCTACAAGGAGGGGCTGG
ATTGGTGGCTGGTCTGGGAAGCGGTGTGCTCTGCTCCCATTTATTTTTCCATGCTCCTAATGAGGGAGAAATTAAAATCG
AAAATGCTGGAAATACTTAGCTGGTCTTTAAGAGTTATTGACCT
>M00285:128:000000000-BF978:1:2109:12103:19499_1:N:0:46
TGTCTGTGTGGGTTTCCTCCGGGTGCTCCGGTTTCTTCCCACATTCCAAAGACGTACGGGTTAGGAAGTTGTTGTCATGC
TATGTTGGCGGCGGAAGCACGGCGACACTTGCGGGCTGCCCCCAGAACACTCTGCGCAAAGATACATTTCACTGTGTGTT
TCAATGTACATGTGACTCATAAAGAAATCTTACCTTATCTTAATTGTATCTGCTTCAACCTCTGGCAGCTCATTCCGTAT
ACCCACCAATCTCTGTGTGAAAAAGTTACTGCTCAGATCCCTTTTAAATCTTTCCCCTCT
>M00285:128:000000000-BF978:1:2109:6746:19499_1:N:0:46
CCTGTGTTCCTTTCCCACTCCCACCAGTTCACCCAGGATGCATTTTGCATCCTTCTCCCCCACATTGCCAAGACTTATTA
GTCCCCCATTCCTTCCCCCACCTGGTTCCATCTGCCCATCAACCATATATCTATCACCTACCTGACTCTGCCTCTGCCCT
TTCCCCTCCTGCACAGGCATAGTTGAGCCTTCGGTCCAACTTGTCCATCCAACCAAGGTGTCTTCCTGAGCTTATCCCAT
TTGTCTGTCTTTGGCCCATCTCCATTTAAACCTTTCCTATCCCTGTATCTGTCCATATGG
>M00285:128:000000000-BF978:1:2109:19085:19500_1:N:0:46
AATTTACTTGCTTCTCATTGGTTATGCCCTTAGGTGCAAAGTTTGAGAATTCCATCTTTAAACCTCTCTTTCTCTCTACC
TCTATCTCCTTATGTAAGGTCTTCTGTGCTCTTTAAGGTTTTATGTCTGATCCTATACCAGAGTACAATTTGTGATGTTA
GGAATTAATCAAGAATGGTGCCACTGAGTAAAGGGACAGTCTTGTGTCTAAAGATTTTTGACTGAATTCCAATAATGCTC
CTAAGTTTGGAGTCACATTTGTTGTGGATGTTAATTATAATTAATTTTCCTCAGTTATT
>M00285:128:000000000-BF978:1:2109:16053:19500_1:N:0:46
ACTTATCAGTCTTGATACTACTTAACAATTTCATCACCTCCTCCCTCTCTATAGCTACATACTCAAGAACATTACCCCTG
TCAGCATTTACCGTCACGTCATCAAGGCCCCTCTCCTTGGTGAATACAGAGGAGAAGTATTCATTTAGTACCTCCCCGAC
CTCTGCCGCCTCCAGACACATCCTCCCACCTTTGTCCTTAATAGGACCTACCTTTACCCTAGTCATCCTTTTGCCCTTCA
CATAAGAGAAAAAAGCCTTGGGATTTTCCCTAACCCTACGAGCCAACATCTTTTCATGTC
>M00285:128:000000000-BF978:1:2109:5664:19502_1:N:0:46
TGAGCCGTTTGGTAACAGTTATTTAACTGTACCTCTTACCACTCAAAACTTAATCTTGATATACCACCAAATGTCTTACT
AGGCTAAAACAGCGTTTTTGTAAGCTAAAACATTGATTAACAAGTTTATTCACAAAGCTCTTGCAGTATGAACAGGAAAA
CAGTAGTAGTGTAAGTATTTCATGCTGCTGAGTCGTTTGATAACAGTTATTTAAATGTACCT
>M00285:128:000000000-BF978:1:2109:27575:19502_1:N:0:46
CAGAATCTGAATCATTTTTATTATCACTCTCTTATAATATTCTGATTTTTTTTTGTTTTTCACCAGCAGTACAGTGCAAA
GACAAAAAAAGCTATAGATTAAAAAGTACGTAAATAAATAGTTAAAAAAAAAAGATCAATGAGTTACCATTCATCGACAG
TTCAGAAATCTGATGGTGGAGGGGAAGAAGCTGTTCATAAAATGTTGAGTGTGGATCTTCAGTCTCCTGTCACGCCTCCC
CAACGGTAGTAATTAGTAGATAGCATGTTCTGTGCATTGGAATCTCCAAACCAACTCATG
>M00285:128:000000000-BF978:1:2109:11221:19504_1:N:0:46
TGGTCTCACCAGGGCCCTCTACAAATGCAGAAGAATCTCTTTGCTTTTGTACTCAATTCCCCTTGTAATACAGGCCAACA
TTTCATTTGCCTTCGCTACTGCCTGCTGTACTTGCTCATTCACTTTCAGTGAATGATGCACACATACTCCTAAATCCGTT
TGTTTTTCCCCCTGGCCAGGTTCCACACCATTCGGAATATAATTTGCCTTCCCGTTCCTGTTCCCAAAGTGAATAACCTA
ACCCTTTTCCAGATTAAACTTCATCTGCCAAGTTTCTGCCCATTCACCCAACCTATCCA
>M00285:128:000000000-BF978:1:2109:21438:19507_1:N:0:46
TAGGCACATGAACAGATGAAGACCACATGTAGACAGATGGGATTAGTTTGGATTGGCATCATGGTTGGTATAGACATCGT
GGTCTGAATAACATGGAGCCTGTTCCTATGCTGAACTGTTCCATTCTAAAAGCTTGGGAACGTGGAAAATATATCATATC
TATTGAATGTCTGTTGAAATAAACTTTGATTAAAATTAATCCATGGCTTAACATTGGAAATGTCAATCAGGATTTTCAAG
AGGGAATTGGGTAGGCACTTGAAGGAAAATGTTTAGGACTATGGGGAAAGCCCCAGAATG
>M00285:128:000000000-BF978:1:2109:17591:19507_1:N:0:46
AGGGGGGTATACAGTTTTTCCAACTTGCATAGAACCCCCTTAGTTCCTCGATGTTCTCTAGGGTCAGCAGCTCAGTGTTC
AACTTCCACATCCACTGCCTACTTTCTGGTCTTCCTGTAGGTGACAGTCAGCCCAAAGGAGGCAGGTGGTCAGAGGACAA
CACCTCGTCCACAAGATTGG
>M00285:128:000000000-BF978:1:2109:14527:19508_1:N:0:46
AGGAGATCCACTCCCTACTGAAGTTGAGGACTGCTGCATTCCAATCAGGTGACCCTGACCTTTACAAGAAATCAATATAC
GACCTCCGTAAAGCTATCAGGGGTGCCAAGAGACAATACCAGTTCAAAATAGAGTACCAGACCAGCCGTCAGTTGTGACA
GGGCTTACATGCTATAATAGGCTACAAAACGGTCAGGCAGCACAGTCAACAGCAGTGCATTCTTTCCCGATGAGCTTAAC
ACATTTTGTGTACGTTTTGAACAGAAAGGGATTGCTTTGTCACCACCCACCCTGACAGCC
>M00285:128:000000000-BF978:1:2109:4315:19511_1:N:0:46
GTATCTGTTTTGTTCTTGGGAACAGCAAAATTCAAAATCTTATTTCGGGCGGGCTCAGGGATCTCCCTCCCGCTGGCATG
CCAGCGGATTCCCAGGAACAGGACGTTCTGGGCTGGGCCTTGTTCCTTTTCCATATTAACGGCCCAGCCCCGCT
>M00285:128:000000000-BF978:1:2109:8221:19512_1:N:0:46
GATCTACACTCTTTCCCTACACGACGCTCTTCCGTTCTGGACAACACGCTTTCCCTCCTCTGCTCGCTTCCGATCAAGAC
TACACACATACCGTTAACGACGAGCATCCAAACTAGGAAAGAAAGATTTTGAACATGAATTTCTTATTACTTAGAATTAC
AATATTCATTCGAAGTATATCACATGCGAAGAGTTTAAATATGGACTGTCATAGACAACCATCTCTCCGTACACATTGCA
CAGAAGCCTCGTCTCAAAAAATCGTAAGCAACTTAAACGTCGTTCATTCGACAAAAGGAC
>M00285:128:000000000-BF978:1:2109:9723:19515_1:N:0:46
AGTGTGCTGGGGGCAGCCCACAAGTGTCGCCACTCTTCTGGTTCCAACATCCTAACCCATACGACTTTGGACTGTGGGAG
GAAACCGGAGCACCCGGAGGAAACACATGCAGACACACAGGGATAACAGACAAACTCCTTAGACGGCGGCCAGAATTCAA
CCTGGGTCACAGGA
>M00285:128:000000000-BF978:1:2109:11295:19515_1:N:0:46
CGATCAAAATATTCAGCTTCTGTTCGAAATCCCTCAAAATAGACTTCAATTCGGCAAAGCTCTGGTCAAACTTTCTCTCC
AGATTAGATATAGCTTCCAAAGTAGGCTGGTCTCCATTACCTTTACCACCTTTACCATTAGCAGAGGCTTTAGATCTCGT
GCTCATTTGAACAGTTAAAAAACTTA
>M00285:128:000000000-BF978:1:2109:22182:19516_1:N:0:46
GACCTTGTGATATCTCCAAGGGACAAAAATGACAGCCAAAGATACAAAACATTTGGCATCATGGTTGGCGCCGACATGGT
TGGCCAAAGGGCCTGTTCCTGTGGTGTAATTTTCTATATAAAGATTGATGTATCCCCAGTACCAGATGGTTTCTATTGAA
GGACTTTATGGAGAAAATGTAGATACCTTAAATACAATTCATTTTTAAAGTTCTTGATTTGGCAACAGTTTCTCTTCCTG
AAGGATTAGACAAGGATC
>M00285:128:000000000-BF978:1:2109:16606:19519_1:N:0:46
CAGAGACTTCAACATCAGGCCTACTGCAGCAGGCCCAGCTGACATAATAGGATCCCTTTGTACAGCAGTTTATGAATTTG
ATGATTACTTCATCTACCTGCATTAAATATAACAATATAATGGCAATAATGGAGACCTGGGTGGTTGTTTTTAGGAAGCT
ACTTGCATAGTGGTAAATCAATTAAATGTACTGTAAAATCCATCCCACAGTTCATTTTCTCCTGCTATTATGTTTGTATC
AATTCATTAATATGACCAAACAATACTATTATTTTCAGACCCAACTTTCTGACACTAAGC
>M00285:128:000000000-BF978:1:2109:15494:19520_1:N:0:46
GTTCTGTAAGATCTCCCTCATTCTCCTATGTTCCATGGAATAAGGACGTAGCCTGGCCAACCTCTCCCTATATTTCAGGC
CCTCTGGTCTGGCAACATCCTCATAAACTTTTTCTGCTCTCTTTCCAGTTTAACCATGTCCTTCCTATAACAGGGTGTCC
AAAACTGTGCACAGTATTCCAAGTGTGGCCTCACCAGTGACTTATACAACTCCATCATTATGTCCTAACTCTTATACTCA
GTGCCCTGACTGATGAAAGCCAGTGTGCTAAGCTCCTTTTTCACCATCCTGTCTATCTGT
>M00285:128:000000000-BF978:1:2109:25580:19522_1:N:0:46
TTGCTTGTATCAACGTCCTTGACAATAATCTTTGATTCCTGAGGACTTCATGCCCATCCTGGAAGTTTGGTGACCCTGCT
GATCTCTCATCCAGAGGGCCATATGGAATACCCAGTCACCACTTGTGTGGTCATTGCTTCCACTTGCATTGAACTGAGAC
AGGGAACATTA
>M00285:128:000000000-BF978:1:2109:12874:19522_1:N:0:46
CTTGATCGCCAGCCATTGATGGACTCCCACCATTTTTCCCGGTGAGGGGCATAGGGGAAAATGATTGCACTGTCTGCTTT
TGATCAGAGGTAAGACGGGATGTCCTGCCACTGTGTGGGTGCATCTGTGGAAAAATTATTGGTGTTGGTATTGGTTTATA
AATGTCACTTGTACTAAGGTCCAATGAAAAGCTTGTCTAACAAACCGATCGAACAGGTAAAAATTCGGAACAGCACACGT
TTGAACTCCAGTCACTCCGCGAAATCTCTAATTCCGTATTCAGCTTTATATAAAAAAAA
>M00285:128:000000000-BF978:1:2109:23295:19522_1:N:0:46
TCCCACAACCCAAATATATGTGGGTTTGTAGGTTAACTGGTCACTATATACTGTCCCTAGTGAGTTCAGGATAGGCAGGA
ATTGATGAGGATGTGGGGAAAATTAAAAATGAGATTAGTGTAGGATTAGTGTAAATGGGTCAGTGCAGATTTG
>M00285:128:000000000-BF978:1:2109:17057:19522_1:N:0:46
GCAGATAGAGTTTAATCCAGATAAATGTGATATGATGATTTTGGTATTAGTGAGACTGATACATATTATATGAATGATGG
GGTCAGAGGGAAAACTGAGGAACAGAGGGAGATTGACCTTTGAAGGTGGCAAGTCAGCTGGTAGGGAGGCATCCTAGATA
GTGACTTTCATTAGTCAGGGCACAATACAGAACTTTATGAAACCTTTGTCAAACCTCAGCTGTAGTTCTGCGTGCAGTTC
>M00285:128:000000000-BF978:1:2109:9506:19525_1:N:0:46
GGCACTGTTTCAAAATGAAGGGCTGCTTTATTTTTCTCAGAAGGTCGTGATTTTTTTTTTCACATGGTCTATATCCCTCC
ATCCCCTGCCTGTTCAATGCCTTTTAAATGTTGCTATAGTGTCTACTTCTACCACCTCCCCCTGCAACGGTTTCCAGTC
>M00285:128:000000000-BF978:1:2109:8395:19526_1:N:0:46
TAAAGATGCAAGTGCTTTCAGTTGTCTTGCAGGGAAAATACAGATTCCCTTCATCCACAGGTGAAGATTTTAATGAATGA
CTTCTTTGTATGGGAGCCAAGTGATCTCGCCTGAAATCGTCACCTAGAGCAAAAGGAATTGGGAACAAACCCCAGCTAGT
TGATCCCATACCAATGGAGAGGAAGCTCAAGCCAACTGCACTCCGCACAGAGTAGTGATAGGACATGCCTGGTCAATACA
TAGTTTGGCTGATTCCTTGAAGATAAATTTGTGGGAGAAATTTATTTTAAAAAATAAGTT
>M00285:128:000000000-BF978:1:2109:17310:19526_1:N:0:46
GGCAACAAATCCCCACAGCCTCCCAACCTGAAATTATCCATTCATTCCTGATGAGACTGCATTTAAAACAATGGGTACAA
TTTTAATTTCCTAAATCTACATCAACTCTGTTTAATCCTATTATTATTTTCTACATGTCTGATTACCACTCACTTAATAA
TAAATTCAAGCATTTCCCTGCTACTTCAA
>M00285:128:000000000-BF978:1:2109:20934:19526_1:N:0:46
ACCTAATGCCACTACTCTCTGATCAGTACTATTCTACCATATGCCACTACTCTCTGATCAGTAGTATTCTCCAAAAGCCA
CTACTCTCTGGATAAATACTATTCTACCAATTGCCACTACTCCCTGATAAATACTATTCTACCTAATGCCACTACTCTCT
GATCAGTACTATTCTACCAAATGCCACTACTCTCAGATAAGTAATATTTAACCAAATGCAACTATTCTCTGATAAATACT
ATTCTACCTAATGCCACTACTCTCTGATAAA
>M00285:128:000000000-BF978:1:2109:24830:19527_1:N:0:46
ACTGTACCTATTCACACTGAAATGTTAATTACAGATAGATTAAATGTATTCTAGTTTGGCTAAAACAGCGTTTTCAAAGC
AGAATAGGTTGATTTGATAATTGGTTCTCTAACACTAAGCACAAACTGCATAAAAGCAGTTGTATTTCATGTGTTTCATT
GTGCTGTGACGATTGGTAACATTTATTTGGCTCTAGCACAAAACCCTGAAAAGTTAATTGCAGATACATCAATAGATTTC
TATTTTGGATACAACAGCGATTTCAAAACCGCATAGGTTGATTTGTTTTTTTGTTCTCT
>M00285:128:000000000-BF978:1:2109:27836:19527_1:N:0:46
AAGAAGATTTACAATTAAGTAGTTTTAAAGCATGGACACTATTGGAGTGCAGGCTAGTGAGAGTCAGTATGCACACATGT
ATGCAAAAGAGTAAAAGATGAGAAGGTCTGTTTTAGTGATAATGGATGAATGATTTATGTTGGCTTGGAGAGCGATAGAC
ATTTTTCCTTTGAAGTGATTTTCTTTGAAAATATTTTTTTCCATCTATTTCGACAGG
>M00285:128:000000000-BF978:1:2109:12082:19527_1:N:0:46
TATGAGAGCAGGTCGCGGGAACTCGGCCTTTTCTCCTTGGAGAGGAGGAGGATGAGGGGGGAGCTGATTGAGGTGTATAA
GATGATGAGAGGTATGGAGAGGGTAGATAGTCGGAGGCTTTTCCCCAGGGCTGAAATGGTGGCCACAAGAGGACATAGGT
TTAAGGTGCTGGGGAGTAGGTATAGGGGAGATGT
>M00285:128:000000000-BF978:1:2109:25204:19528_1:N:0:46
CATGGACTGTTCAGAAATCTGATGGCAGAGGGCAAGAAGCTGTTCCTGAATCATTGAGTGTGGGTCTTCAGGCTCCTGTA
CCTCCTGCCCAATGGCAGTAATGAGAAGAGGGCATGTCCAAGATGGTGAGGGTCCTCAGTGA
>M00285:128:000000000-BF978:1:2109:6967:19528_1:N:0:46
TGCATTGGTTCATCAATGTTCTTTGAAAGGCCATTCTAAACCGGCCAGATACTTTAAAATTCCATGTTTAGAATCAAGTG
ATGTACAGGATCTCCGGCAGTTGCAAAGCTTTGGCACCTGCTGTATCTGCTTTATTAGGTCTGTAACGATCTTGGTCATA
CACTCATTACCTTA
>M00285:128:000000000-BF978:1:2109:19793:19530_1:N:0:46
GGGACTAATCATGGTCACCACTCTTTTGGGACAGTTCCAGGGAGATTTTGGGAAGAGTTGTTGGGGTGGTCTGAGGATGA
GGGGGTGTCAGTTATACAGTCATACAGAATGGAAACAGGCCCTTCGGCCCAACTGGCCCATGCTGACCAAGATGCTATGG
TAAACCAGTCCCAGTTAACCACGTTTGGCCCATATC
>M00285:128:000000000-BF978:1:2109:7698:19531_1:N:0:46
GTTTGACGTCAGTAATGGCAAAGATACTGGAATCGATCCTCAAGGATGAGGTTACGGAATACCTGGTGATTCAAGACAGG
ATAGGTCCAAGCCAGCATGGTTTCATAAAGGGAAGATCTTGCCTGACCAACCTATTGGAGTTTTTTGAGGAAATCTCAGG
TAGGGTGGATAAGGGAGAGGCAGTGGACGTTGTGTATTTAGACTTTCAAAAGGCCTTCGACAAGGTGCCACATCAGAGGT
TGATTAATAAGATGAGTACGCATAGAATTACAGGAAGGATATTAAAATAGGTCGAGCATT
>M00285:128:000000000-BF978:1:2109:6206:19532_1:N:0:46
AGGAAGGTTTCGAGTGATATGGGCCAAATGTGGGCAAATGGGACTAGCTTAGATGGACATCTTGGTCAGCGTGGACCAGT
TGGGCCGAAGAGCCTATTTCCGTGCTGTGTGACTCTGTGATTCTATTTCATACAGAAATATCCTCAGCTGTTCAGTGACA
AGTTGAAGGCAAGGATAAAGTCAGATTTGGTGAAACAGCAGACTCGATGTCACGGGGACCTCGTCAGGTCCAGCGACGTC
AGCAGGTAGGCTGAGAGAACAGCTGGGT
>M00285:128:000000000-BF978:1:2109:4606:19536_1:N:0:46
GTGTAAAAAAAAAAACTACCTCTGACATATACTCTCTGAACTCACCCCTCCACTTCTTCATCCAAGTCTTTTATAAAAAA
TCACAAAGAGCAGGGGTCCCAGAACAGATCCTCACGGAATACCACTATTCACTGACCTCCCCTTCAACAACCATGCTCTG
CCTTCTGTGGGCAACCCAATTCTGAATCCACAGCCAATTTTCCATGGATCCCATACCTCATGGCTTTCTGGATGAGCCTA
CCAAGGAGAACCTTGTCAAATGCCTTGCTAAAATTCATTAATTTCACATCCACTGCTCT
>M00285:128:000000000-BF978:1:2109:13673:19537_1:N:0:46
TCCAACAGACCCAGGTTTCATACATAAATATTTTCAGAAGATTCAGTTGCAGGTCTCCTGCTGTGAAATGGGTGAACCTG
AAGGAAACAACATAAACTCATTCCCTACAGCCTGCAGATTGGTTCTCATCATTATGGAGAATGGGATGGAGTACGGCTAT
TTAAACCAGTTAGTTGATGAAAGACATCAGAGAAGTTTGAGATGTCCAATGTCGCACT
>M00285:128:000000000-BF978:1:2109:10713:19537_1:N:0:46
TCCTGTTTCTGTTTCAGTTGGTGTTTGGCTTCCCCAATGTAGAGGATGATTTCATTGTGAATAGTGAATACAATATACTA
AACTTATAAGTAAATCACTGTTTCACCTGGAAGGGAGATGTAAATTATCTTTTGCTTTTCCTGAATTTAGCAAGTTTGTA
TTTTTGGCATGACAGGATTTTGAATTCCTCACAAAATGGTTTATTACCTGCACTACTCCAAACAGTAGCTGGCTCTGCCA
TTCATATTAAAGTTGATGCATCTCTTGATCACTTGTTTAACTTCTATATCACATTAACTG
>M00285:128:000000000-BF978:1:2109:7658:19540_1:N:0:46
NNNNNNNNNNNNNNNNNNNNNNNNNNNNNNNNNNN
>M00285:128:000000000-BF978:1:2109:11113:19540_1:N:0:46
AGAAGCAGCAGCAAATATAAAAGTGCTCATCTATGAGGAAAGGATGATTCCCGAGACTCTTATTTTGTGGAATGTTAATT
CTTCTGCTTGTTGTAAAATGGTTTTCCGTCAAGCTGCTGAGAGACGTTTCTAATT
>M00285:128:000000000-BF978:1:2109:7069:19540_1:N:0:46
GGATGTGAAGTTAGCAGCAGAGAGATGCTGCTAGCTGTATGAGACTGTGGTGGAGCACGTGTCAGAGATGAGGCCTAATT
ATTGGTAGGCAAGTGAAGAGGGGGTGATTTGAACAGTCCCCGAGGTGAAAGTTGGATTGGTATTTGACAACTCGCGTGAG
ATTTATGAACATCCTGGCAAAGACTCAAGGGCCAAATTGTCACCTTCTGCACCACAACAGTTCTATGATTCCTTGATCTT
CCAGCACTGCTTGTAGCAGCTGGAGACTTAACTCATGCCATTGACTTCCATAGCTATCTG
>M00285:128:000000000-BF978:1:2109:16120:19543_1:N:0:46
CCCCGCCTCCCCCCATACTTTCCTTCAACCACCTTAAAATTATGCCCCCTCATGTTGGCTATTTCTACCCTGGGGAAAAA
AGTCTCTGGCTGTCCACTCAATCTATGCCTCTTATCATCTTGTACACTTTTATCAGCTCGCTGTCCTCCTTCACTCCGAA
GAGTGAAGC
>M00285:128:000000000-BF978:1:2109:15426:19543_1:N:0:46
CCAAAATTACAGCCACAACAAATCCTTTACTATCACTATATACATATTAATGGTCTCTCTTGCCTTCTGCTTCTGCTTCT
GAATTTGTAACTTTTTATGATCTCTGTGGGTGCTGGAGTAAAGTGTTTCTACAATCTCTTAATAGCCTCAGCAAAAAGAG
GAAAGAACTTTCAATTTGTGTGGAACC
>M00285:128:000000000-BF978:1:2109:20290:19544_1:N:0:46
CATCATGTCCCAGATGATGATGTCAGGCATTGAACTGAGAAAGGAAAGTCACAAGACAAAAATAATTTGCAGATTATTGC
GTGAGAGCAACAGCAGGATCAGAACAATCCATTTAACATTCTCAACAATTTCACATTACAACTCTCATAAAGTTAGACTA
CCAGATCAAATTTGATGTTAAGATTGGGATAGATCCTCAGAGTGGTAATCTTATTCCTGCCTATCCTTCCATAATGTTTT
GGAGCAGCCTGCAATTTTTGCTGCAGTTTAGAACTGCCTCATCTAAACCTGCAT
>M00285:128:000000000-BF978:1:2109:8270:19545_1:N:0:46
TGACAGTATGGCAATCGGCAATAGATCCTCAGGCAACTCTCCTCACCTAACCAAGGCATATTGAGTTTAATTGTTACATT
CCAATTGCTGAGACCAGCAAACTCAGCATAGGCAGGGCATGACCAGGATACTACTCATTAGAGAAACCTATGAAAATACT
GGGAAAACCTTGAGGAACAGCTAAAAAAAAGTGGATGCTTCACTCTGCAGTTGCACTGCAGTACCTAATCAGGGAATACT
AACAACGGATAACAAATGTTAAGAAAAAAATAATTCACTCTGCAACTCTCATGAGCATA
>M00285:128:000000000-BF978:1:2109:21050:19546_1:N:0:46
TTCATTACCAGCTGCTCTTAGGTCTTGTTGGAAGTAGTTGCAATAACATTGAAAAAACATATTGTCCATGAGACTAACAT
TTATTTCCTTACTAACTGAGGTGTCATTTATGTTTCTCTTTCATCAAATATTATGCTTGATTTTTTAGGAATTATTTACT
TGCATGGTGCTTGTTATTATTTACAGATTTATTCCTACCCTTAATTGTCCTTAAGAAGGGGCAAGTAGCATTCTTGAACC
ACTGTGATCTTTTCATGGGCCATTCCCCATGGGCCTGTTGGGGAGGGAGCTCCAGGGTTT
>M00285:128:000000000-BF978:1:2109:6538:19550_1:N:0:46
TTGTCTGATGACAACTGTCATCTGCAGCTTCATGCACGCTATGACCACTGCTGTTACGTTCTGCAACTATTAGGAAATTC
TTGGTGTGGACGTGAGCTGCTTGCTTAGGTCCAAAGAGGCCACACACCTTAACCGGCTGCTGAACGACTGCAGAATCAAC
CAGATCTTCGCTACAAGTTGAAGTGGAGTCAACTTGAATAATGAGTGTAATTCTGTAGTGCTCAAGAGACATGCAGCTTC
ATCTTTTGTTTCTTATTGCATTGTAAATTTTGGGGAGTTATTATTGTTAAACATTAAAGT
>M00285:128:000000000-BF978:1:2109:19512:19551_1:N:0:46
TAACTAACCGCAAACAAAAGAGGAACAAGATACAGCACAACAGCCACCGCCTCATCCCCCCAACACCTCCCACACAGCGC
CACTGAATCCCCCCCAACAACAGGCACCCACGGAGCCCGTGTATTACGTCATACGAAGGCTGGCCGGCTGTTCATTGACT
AGTTACAGTGATGATTGATATCCATATTAACCAATCAAAGGGCTCAAGGATGAAGCCCCGCCCAAATGGTATTGGAAACC
AAAATAATCAGACAATCTATTTGCTTACAAGCAAATA
>M00285:128:000000000-BF978:1:2109:25142:19552_1:N:0:46
TAAAACTATTCATTTGCCACTTTCTACACATCCTCATGGAGAATCAACATGAAAAAAATGGTAGTGCATGTATTTCATGT
AGCTGAGTCGTTTGATAAAGGTTAGTTGACTGCACCTTTTACCACTGAAAAGCTAATCTCTGATATATCACCAGATTACT
TATTAGACTAAAACAGCGTTTTATAAGCCAAAACCATTCATTTCTCAGTTTTTTACAAAACTCAGGAGTATCTACATGAA
AACAGTTGTAGTGTATGCATT
>M00285:128:000000000-BF978:1:2109:4170:19553_1:N:0:46
ATGCAAAAGTGCCACGAGAAAAAGAGTGGTTAAGGAGATGGAAAAGTGGACCAGAGATGTGTGGAGGAAACAGTCCCTTT
GGAATGATGAAAAGCACAGGGAGGGCAAGTTGTGTCTGGTGGTGGACTCCTGTTGGACGCGGCAGAAATTGGGGTGGATG
ATCTGTTGAATGTAGACGATCCTGAAAAGCGAAACTAAAAATGAGCTCTATCCTTGTTCTAG
>M00285:128:000000000-BF978:1:2109:26364:19554_1:N:0:46
TACCTAACTGTTTAGTGGTACGAGATACAGACGAATAACTGTAACCAAACGAATCAGCACCTTACAATACATACACCACA
GTTGTTATCTCGTAGTTACACCATGGGTGTAGTGCAGAATGTGGCAAATGAATGGATTTAGTTTTCAAAACACTATTTTC
GTCAAATAGGCAATCTTTTACTATATCATTACTTAACTTTTTCGGGTTAAGAGATACAGTCTAAGAACTGTTACCAAACG
GCTCAGCACCTTGAAATACATAACTACAATTGTTTTCCAGTATTCACACCATGGCTGTAT
>M00285:128:000000000-BF978:1:2109:19376:19555_1:N:0:46
TACCCGCCAATCCTCCGGCACCATCCCCGTGGACAACGAGGACTCAAAGATCCTCACCAGCGGATCAACAATCTCCTCCC
TCGCCTCCCAAAGCAGCCTGGGGAATATTCCATCAGGCCCCGGACACTTATCAGTCTTGATACTACTTAACAATTTCATC
ACTTCCTCCCTCTCTATAGCTACATACTCAAGAACATTACCCCTGTCAGCATTTACCGTCACATCATCAAGGCCCCTCTC
CTTGGTGAATACAGAGGAGAAGTATTCATTTAGTACCTCCCCTACCTCTGCCGCCTCC
>M00285:128:000000000-BF978:1:2109:10913:19555_1:N:0:46
GACACTGGTGTTCACTTACATTTGTTCTGAAGTTGATCTGTTGGTTAGTAACATGGCTTGTATGCCATCATTGGGCAAAT
ATTTCTGAGGACAACCAAAGCTGAGGGTGTTCCACAATCCTTCCCAATTAATGAAGTCAGAGGCTTTACTGAGGTCAGAA
AAAGTTCTAATTTATAACTTATTTACCTGCTTGGTGAGTGGGGTCACTGCCTGTGCATACTTTGTGTTTGGCTGATTTGT
TTTCAAGCTATTTACTTCCATAAATTTATGATTAAAGCCTGGTATGTACTCTAAAATTC
>M00285:128:000000000-BF978:1:2109:20201:19555_1:N:0:46
CAAGACGAGAGGGCATGGCTTTAAGGTATTGGGTGGAAAGTTTAGGGGAGATGTCAGAGGGAAGTTTTTCACCCAGAGAG
TTGTTGGCACATGGAATGCACTGCCTGGGGTGGTGGTGGAGGCAGATACATTGGACAGGTTCAAGAGATTGTTAGA
>M00285:128:000000000-BF978:1:2109:27507:19557_1:N:0:46
CACCATACATAAATAATGACCCTAACTTTATCCAGTAGCACAGCCTAATTAATTATTGTAGATACGAAGCAGATCCATTG
GGTGACAAATGAACAGAAAGTTTGAAAGACGCAACCTCTGCAATATTCTTTTATTTGAAAATAACCTCACAATCAGTGTA
CCAATAGAACTTTACATGAGGAAACACATAGCTGCTTCCCTACACCATCAATTTTAAAATCAATTCTTCTTCCCCTTCAT
TATATCCCCATTCTGGAGCTTGCACATTGTTATCATTTAACTAAAATGGATTGGAAAAGC
>M00285:128:000000000-BF978:1:2109:26694:19559_1:N:0:46
CAAGAGGAATGGCAGAAAGTGAAAAGGAGTTGATCATAGGTAGGTTCCACTGTAATCAATATTGTTGATATCATTTGTAC
AAGAAAGGTTCAGTAAATACTATGAAATGTTTCTTCTGTAT
>M00285:128:000000000-BF978:1:2109:22334:19560_1:N:0:46
TTCTTTTTTATATGGTGAAATGTAAAGCTGTCAATTACTACTTCAAATCAGTTTTATATTTTATCATTGGCCGCACACAA
ATTCATATAAACGTACTGTCTAGAAAGTATTTTTTCAAGCTTTCATTTTGTTACTCTATAACATTAACAGTGCATTTCTG
GGTGTTGGATAAATTGACTCAGAATAATTTTGGCTCAAGTAAACTATAATGTTAAAGTATTCACGCAAGTTG
>M00285:128:000000000-BF978:1:2109:22058:19560_1:N:0:46
ACTGCACAGGAACAGGCCCTTCTGCCTACGACATTGTGCCAAGATAATTAACCTAGTAACTAAATGCCTAAGAAAATTAC
TCCCTTCTGCCTACACAATATCCATATCCCTCCATTCTCTGCACATTTATGTGCCTAAGAGCCTCTTAACCACCTCTGTC
ATATTTGCCTCCAGCACCACCCCTAGCAGTGCATTCCAGGCACCCAGCATTCTCTGTGTAAAAATACTTGTCCTGCATAT
CCCCTTTGAACAAAGCCCCTCTCACTCTAAATGCATGGTCTCTAGTATTAGACATTTC
>M00285:128:000000000-BF978:1:2109:9016:19562_1:N:0:46
TGAGAGTAGAGAGGGGAGAAGGCCCCTCTCCAATAAAGATAGAGCATATTTTTCTTAGTCTGATGCATGAGTATATCTTA
TGCATATACTAGTATATCTCAGTATATGCAGTTGTAATGGATGTGCTGGGTTTGAAGAGTGGTACTTACTAAAATAAGTT
AGAATAAACAAGATA
>M00285:128:000000000-BF978:1:2109:18521:19562_1:N:0:46
CACTTCCCCAACCACACACCAGCCCATCCAGTCAAGCGGCTCCTGCTCCACCCAAATCCCATATGTGGGGTGTAATTGGG
CAGCGTGGGCTCGTTGGGCCAGAAGGGCCTGTTACCATGCTGTATAGATAAAGTTTAAATAAAAGTTTGTTAGCCTC
>M00285:128:000000000-BF978:1:2109:6148:19564_1:N:0:46
GTAATCCACTGTAACTGGAACTGGTTGATGAAGCTATACGGGGCACTGGTGAGGCCTCACTTGGAGTACTGTGTGCAGTT
TTGGGCCCCATACCTTAGGAAGGATGTGCTGATGTTGGAGAGGGTTCAGAGGAGATTTACTAGGATGATCCCTGGGATGG
AAAAGTTTACATAAGATGAGCGACTGTCGTCACTTGGACTGTACTCGTTGGAATACAGAAGAATGAGAGGGGACCTAATA
GAGACGAACAAGATGTTGAAAGGAATG
>M00285:128:000000000-BF978:1:2109:26877:19565_1:N:0:46
GAAATAAGGAATGTAATATTTTCAATGAAATCTGGTAAAGCACCAGGTCCTGATGGATATACAGTTGAATTTTTTAAAGC
TCTTTCTGATACTCTTGTTCCTTGGTTAGTCAAAACTTTTAAAGATGCTTTATCAGTGGGCAAGTTACCACAATCTTCTT
ATGAAGCAACTATTTCTTTAATTCTTAAAAAGGATAAAGATCCCACTGATTGTGCATCATACAGGCCTATCTCTTTATTA
AATGTAGATTTTAAAATATTTTCCAAACTATTGGCCCTTAGGCTGGAAAAAGTTCTCCCC
>M00285:128:000000000-BF978:1:2109:23736:19567_1:N:0:46
CAAGTCTGTTGAGAAATGTGCACTTAATTAGTGGAATGTTCTGCCCAGTGCAGGTTTTAAATAACCTGAGAAGTGAATAT
ACTTAGCAGCAGTTCACAGGGTGAACATAGTCATAGTTAACAGGGCCCAAGAGAACCATTCTAGGAATTTGTAGGATGTA
CAGTTCAGCAAAGATGCACTAATTTCTCTCTGTCTTCTACCTTGTTGCTGTATTTAAGAAATTGGACTTCCTTTAATCTT
ATGGGGCTGACTAGTGTTCTCAATGGTGTGTTGAGTGGTTTTCGTTTCCTTTCATTTGA
>M00285:128:000000000-BF978:1:2109:10960:19568_1:N:0:46
TAACCTGTACTACCTCAATGTGCTATTGTAATGAACTGACCTGTACAATCAGTATGCAAGACAAGTTTTTCACTGTACCT
CAGTACAAGTGACAATAATAAACCAGTTCCAATTTATCTTTTTTATTAATTTTGTAACATTGAAATAAGTAAAACAATCT
ATTTTAATATCAAAAAGATTTAAATAATCAGAAACATTTAAAAATAGTTCAAAAGCCTTTG
>M00285:128:000000000-BF978:1:2109:15457:19569_1:N:0:46
CTGTAATTTCTAAATAATTAATCGGTAGTTGGCTTGGTAAGAGTCTATTTTTAACGGTTAATCAGTCACAACGCGACTGC
TAATGAAGCAAAACGAGATGAGCGAAAGAGAGCGCCCTGCATCCGCACATTTTAATTAATCTTTGAAGTGAAGACTCGTC
CTGCTGAGAATCCAATATTAAAAAGGA
>M00285:128:000000000-BF978:1:2109:27675:19570_1:N:0:46
GAAGAGGTGTAAGGACAAGCATTACTCCTCACATAGTTACAGGGGGAGTGTCTGAGGAGGGGAGGGATGAGTGGACCAAG
GAGTCACCTGTTTGGCTCCATTTTTCAAAAAATTGAGAGCATAGTATTAATTACTGATTACAAGCTTGCACAGTTAAGTT
CATTTTAGGGCTTTTATATGCAGTCAAAATTATTCATGCACAAATTAAATAACTTGTTTCCAAAATATCATTTATTTAAA
ACTGAAGCTCTTAATCTGCATCTTGATATGCTTACTGCCCATTTTCAAATTCTGTCTT
>M00285:128:000000000-BF978:1:2109:18040:19571_1:N:0:46
AGGGGACCTTTCAATTATCTTATCACAGTGGGGTAGAAGCTGCCTTTAAGTCTGGTGGTACGTACCCTCAGGCTCCTGTA
TCTTCTACCCGATGGAAGAAAGGAGAAGAGAGAATGTCCCGGGTGGGTGGGGTCTTTGATTATGCTGGCCGCTACACTAA
GACAGCGAGAGGTAAGGACAGGGTCCAAGGAGGGGAGGCTTGTGTCCGTGAAGTGCTGGGCTGTGTCGACAACTCTCTGC
AGTTTCTTGCGATCCTGGACAGAGCAGTGGCCGTGCCAAGCCGTGATACATCCAGATAGG
>M00285:128:000000000-BF978:1:2109:16617:19573_1:N:0:46
TGTGACATATGTAAATGACTTGGCTGAAAATGTAGAATCTTGGGTTTTTACGTTTGCAGAGGATATGAAGATTGGCAGTT
GTGTGAATAAGGTAGAAGACTGGCAAAGGATACACAGATGTGAATACAACAGGTATTGGTGGACAAATGGCCGATGAAGT
TTAATCCAGACAAATGTGAAACGTTACACTTCGGGAGGTCAAATGTAAAGGGGCAGTACCCTGTTAATGGCAAGATCTTT
AACAGTGTTGATGTGCAGAGGAATATTGGGAACAATGTCCATAGCTCTCTGAAATTTGCT
>M00285:128:000000000-BF978:1:2109:7612:19573_1:N:0:46
TTTGTTAAGCTAAAACATGATCATGTCCACTTCAAGATCATTTTATGGCACACTGGAAATTCAACCGGGAGCTGTAAGAG
GTGTTAGGGCGTTTAGTACCATCTCTTGGTAGTACAGCCATTCTAAACATCAAGCATTTTGAAGTCAAAGTCAGAGCTGG
TTGGCAAGGTGGATGATTACTCTGTTGCAAGCTTGTAAGTCACTTAAAGACATCTTGTAATACAGCTCATCAGAAACCAC
AGAAAGTGATAAGGAATAT
>M00285:128:000000000-BF978:1:2109:20280:19574_1:N:0:46
CATCTCCTATACTGAGTACGCTGAATGAACGCCTTTTTCACCAACCTGTAACTGAACTATGCACTGGTACTCCTAGGTCC
ATTTGTTCATTACACTCCCTAGTGCCTTGCCATTCATATTATAAGTCCTACACTGGGTTGACTTTCCAAAATGCATTACC
TCATATTAATCTGTATTGAAGATCGAAGAGCACACGTCTGAACTCCAGTCACTCCGCGAAATCTCGTATGCCGTCTTCTG
CTTGAAAAAAAAAAAACAAAATATTGCAAGTAAAGATAAATATATTATGTGACCGACCT
>M00285:128:000000000-BF978:1:2109:8555:19575_1:N:0:46
CCGGCCCCACGACCCCACAGTCGCTGCCGGCCCGCCGACTCAGTGTCCCTGCTATGCCATCACCCCGGTCCATGTCACCT
CCCCTCGTCACTGCCGTCTCTCCCCTCGTCACTGCCGGCCCCTGCCGTCTCCCTCCCGGTCACTGCCATCTCTTACGCCC
CTGCCATCACCCTCGTCCCTGCCG
>M00285:128:000000000-BF978:1:2109:21111:19576_1:N:0:46
AGACAACTCGAGGTAAAGACGGAGTCCAAGAAGGGGAGACTGGTGTTCGTAATGCGCTGGGCTATATCCACAACTCCCTG
CAGTTACTTGCAGTACTGGACAGAGTAGTTGCCGTACCAAACCATGATACATCCAGATAAGTCAGCTCTGGGACCCCACG
ATGTTTACAGTACTCGGATGAGAGAACCAAATACAGTATATTGAAGGCTGCTAGTG
>M00285:128:000000000-BF978:1:2109:7925:19577_1:N:0:46
CGACGTCCAACATCCAACGTACAACATTCAATGAATGGCATAAGATTGCAAAAAACCTCGAAAGACCAAGAGGCTATTTA
TCAGGTTGAGCCTTTATATATTCAACAGTGTATCAGTAATCATCACTGTATTAGAAATCTCTCAATTCACTTCATCTGTC
ATGAGAGGCAAGTAACCATAGAAAACGTTTCCAGGAGATTTAGCTTAAAATGTCCTGACCCTTGAAAGTAATTGAGAAAA
AAAACTGGAATAATTCTAACTCTATGGATCCATT
>M00285:128:000000000-BF978:1:2109:14058:19577_1:N:0:46
AGATCGGAGAGCACACGTCTGAACTCCAGTCACTCCGCGAAATCTCGTATGCCGTCTTCTGCTTGAAAAAAAAAAAAAAG
CTCAACAAAAAGACTACTGAAAATCAAAAAAAATACACTCGATATAGAAAAACTTTCTAGCATAAACGCGTATATCGTAT
ACCGATGCTAAAATCGTACCTGATATACTTCCATACACGTACTGTAAAACTACTCACTTCTATATAATAACACTTAAATA
AACGTCAGACAATCACCAAAATTCGCAGGAGTGATTATCGAATCACTAGCTATTGTAGG
>M00285:128:000000000-BF978:1:2109:6994:19580_1:N:0:46
ATGAAGCACAGGAAACCTTCACAAAACATTTGTAAACAATGGATACAATTTTATTTGTGTGTACACATGTTGAAAGGATG
AAAATCTTGC
>M00285:128:000000000-BF978:1:2109:23125:19583_1:N:0:46
GGCAAATCAATGTTTTTAGCTTAAAAAACGCTTTTTTAGCCTGTTAAGAAATCTGGTGATATATCAAGATTACCCTTTCA
GTGGTAAGAGTACAGCTAAATAACATTTAGCAAACGGCTCAGCACCATGAAATACATACTCTACAACTGTTTTCCTGTTG
ATTCTCCATGAGGATGTGCAGAAAGTGGCAAATGAATGTTTTT
>M00285:128:000000000-BF978:1:2109:23605:19583_1:N:0:46
CAGGTTGGATCGGCAGTAAAGAAAGCGAATGCTATGTTGGAATTTATTTCGAGGGGTATAGTATATAAAAGCAAGGAAGT
GTTGATGAGGCTATACGGGGCACTGGTGAGGCCTCACTTGGAGTACTGTGTGCAGTTTGGGGCCCCATACCTTAGGATGG
ATGTGCTGATGTTGGAAAGGGTTCAGAGGAGATTTACTAGGATGATTCCTGGGATGAAAAAGTTTACGTATGATGAGCGA
CTGTCGTCACTTGGACTGT
>M00285:128:000000000-BF978:1:2109:20063:19585_1:N:0:46
AAGTTTTTCACACAGAGGATGGTGGTTATCTGGAACAAATTGCCAAAGGAAGAGGTAGAGGCAAAAACAATTACAATGTT
TAAAAGGCATTTGGACAGGTATTTAATATAGGAAAGGCATAGATGAGGCATAAAGAAGCAATACAGTATGACCACATATA
AATATGAAGGTGACAGATGTCAAACGACTTGACCATTGTAATCCAGGGAAAATAGCAGATTTTCTAATGCTACTACAAGC
TCACAGCTCTTCTTCGGCAGCTTCTTGGGATTGGGGATGATAGCCAGAAGTGAATATT
>M00285:128:000000000-BF978:1:2109:18225:19586_1:N:0:46
ACAACAACATGTTCCTCATTTTGCCATGTATCTATGGTGATCTGCTGGTGGAAAGGCTGTATCAGATAAACTCACATGTG
GCCTTGGTATTGCAGAACACCCAAGAAGATGTGAATTCAAATTTGGGGACTTTTTGATTATTTCCCACAGAAAAGATGTG
GAAAAAAAATTAAACACATTTTTGAAGGCAAGATTGAGGAAGACTGAGAAAAATATAGTTAATATGCTTTTTAACTCCTT
CCATGGGTGTAGCCCACCCTTGGTAAACATTTTCCTTCAACTGCGTGTTCTCCTTTCAGT
>M00285:128:000000000-BF978:1:2109:16732:19587_1:N:0:46
TGAATGTGTGAAAAATGGAGGGATATCGACATTGTGTAGGCAGAAGGGATTAGTTTAGTTCGGTATTTAATTACCAGTTT
AATTAGTTCAGTACAACATCATGGGCTGAAGGGCCTGTCCCTGTGCTGTGCTGTTCTACGTTCTATCAATTACTTGTATT
CTGTTGTGGGGCATCCATTACCTTTGAGGCGAGCAGAAAGTAGGGACGTCTATTGCAGGGTCAGTGATTACGTCTATGAT
CCCTACACTGGATACAAAACAGGTTTGTGCCTGCAGGCCACAGTCAGTGCAACTACTTGC
>M00285:128:000000000-BF978:1:2109:8316:19588_1:N:0:46
TATCCTGAGTGGATGTCCGTGACCTCCGGTGTACCTCAGGGATCTTTGCTGGGATCCTCGCTGTATGCCATCTTTATAAA
TGACCTGGATGAGGACGTGGAGGGGTTGGTTAGTAAGTTTGCTGACGACACGAAGGTTGGGGAGTTGTGGATAGTTTG
>M00285:128:000000000-BF978:1:2109:11900:19588_1:N:0:46
ACCCTGGGCGTGGAAGGGCACGGATCAAGTGCTGGGGTGTGTGAGTAATATGGAGGTGTGCCCACTGGTCAGCCGCTTGA
TGAACACCCCACAGCCACCAGCCTCCCTCGGCACAGTGACTGCAGTGTGCACCCCACAGAA
>M00285:128:000000000-BF978:1:2109:12414:19590_1:N:0:46
AGAATTCAAGAGTTTGGGAAAGGAAGCTAAGAAAAAAAAAGTTAAATTTTGTGAACAGAGGACAGAAAGTGGCATGACAA
TACTTCCAGCCATATTGAGAACTAAAAGGTTGAAGATATGAATTTCCAGTGTTTTTTCAATCACTCATACTCATTTAACA
CTTTTCACATGGGTCTTATTAGAGAACAAGTTTTGCAAGCTGATAACTGAGCAATTTTATGATAGTTTCCCTCTTGCACT
ACCTGTCTTTGGTTTGACTCCATGCAAAAGTCCCAATTTTAGTGAGCAACATGCATAAGC
>M00285:128:000000000-BF978:1:2109:21755:19591_1:N:0:46
CCTCTTCTGTCCAGCCTTGCATCAGATCATCGGCAGGAAACTTTCCCTCCCCATCACCTTACAATAGTCCTCTAATCCAC
TCCTGCAGGCTTCTAACTGATCTTCTGACCAGGGAGTTAAACCTGAACCGGAGTGGGGGTGGGTGTGATAGGGAGGAGAC
CGAGTTACCGCTTCGATACATGGCTCTCCTCCCCTGGCTCCCACCAACAGGTGGCAGTGCCCGCCTCTCCTGAACGATGA
ACGTGTCCCATCGCACCCTCTCCAGTCCACCAATCTCCTTGACTTTCTTCAGGCAGTTCT
>M00285:128:000000000-BF978:1:2109:14130:19592_1:N:0:46
CTGGACACCCTCAACAATTAAAAGTAATATTTCAATCTACCCTATCAATATCTTTCAAACTTCTAAAATCAAATTTTCAT
AAGCTTCTATATTCCAAAAAATACCAAGGAAGCTTATGTAACCTCTCCTCAATGTAACCCCTAGTAATATTCTACCAGAT
CTCAAATCCAATACCAGGGAAATTGGTATGCACAT
>M00285:128:000000000-BF978:1:2109:25841:19593_1:N:0:46
GAGCTTAATTTCCCCAGCTGCTGGTGTGCCGGATCAATCACCCAGGGCTCTGAGGATAGTCCCATGATTTAACTGCTGTG
CTTTCACATCCTCTTGTTATTGACTGTGGGAAGAAGCGTCTCTCCAATTCTCTAACTGTCCCCTCCCAGCGCTGTAAGTT
GGGAAATCAAGATGCAGGGGAGTCCCAAGATATGTTACACCTGTGTTTGTGAAGAGTGAAGAGGAAGGAATGTC
>M00285:128:000000000-BF978:1:2109:9979:19595_1:N:0:46
AGTGGCTGTGTGAGACCATTTCTTGGAAATGTAAGTTTCCAATAATTTAATGTGATTAAAGATCAATCAGCTGTAAAGTT
GAAAAACATGAACTTTGATAAAGTTTTCTTTTATATATCACCGAATTCTGTCAGCCTCCATACATGATTTCAGAAATAAT
ATTCTATTGCACATAAATTGAAATTGCACATTATCTGGTTTCTTTTAAATCACTGAAGATTGTATTGGATTTTAAGTGTA
ATAAATCTGACACAGAAGTATATTGCAAATGGT
>M00285:128:000000000-BF978:1:2109:17993:19596_1:N:0:46
CCAGATAGGATGCTTTCCGTGGGGCAGAGTAAAGTGTTGAGGACACAGCCTTGTGGAGGACCAGTGTTGAGAATAACACG
CCAGAGGTGTTGCTGTCTATCCTCACTGATAGGCTGTTGGTCAGGAAGTCAAGGATCCATTTGCAGAGGGAGGTGTTTAG
TCCCAGGTCTCGGAGTTTGGTGATGAGTTTGCTTTGTATTATAGTATTGAAAGCAGAGCTGTAGTCAATAAAAAATAGTC
GAACGTAGGTGTCTTTACTGCCCAGATGCTCCAGAGCTGAGTGTAGGGCCAGGGAGATGG
>M00285:128:000000000-BF978:1:2109:12676:19598_1:N:0:46
CCATGAGCTTTGTGAACAAACTTGCAAATAAATGGTTTTAGCTTAAAAAACGCTGTTTTAGCCTAGTAAGAAGTTTGTTG
ATGTATAAGATCACCTTTTCAGGAGTAAGAGCTACAGTTAAATAACTGTTACCAAACGACTCAGCAGCATGAAATACATA
CACCTGAAATGTGTTCCTGTTGATACTCCATGTGTTTTGTGAAGAAACTGGCAAATGAATGGTTTTAGCCTATAAAACGC
TGTTTTAGTCTAATAAGAAGTTTGGTGATATATCAGATTACCTTTTCAGGGGTAAGAGGT
>M00285:128:000000000-BF978:1:2109:15147:19598_1:N:0:46
TGGAGGCGGGTGCCGTTGGATAAGTACATGGAGCAGGATAGGATGGGGGGCTATGGGTAGGCCTGGTGGTTTCTGGTGTG
GGGACATGTTCGGCACATCTTTGTGGGCTGAAGGGCCTGAAATGTGCTGTAGGTGTTCTATGTTCTATCCACACTGGGAG
ATCTGACACCTATCCACATTAGAAGATATTAGACAGATGAGCAAAATCTTGATCAGTGGTAGGTTCTCAGAAGAGAACTA
ATGGAAGGAAAAGAGGTGGAGAGGGAATTCTAGACTCATGACCTTAGTGGAAGGAGAATG
>M00285:128:000000000-BF978:1:2109:21959:19598_1:N:0:46
GATCCAAAAATCTAAAACCCTCCCTCCTGCACCAACCTCACAGCCACGTGTTTATCTGCCATCTCTTCCTCTTTCTACCT
TCACTATCTGTGGCACTGGCAGCAATCCCGAGATCACTACCCTCAGGGTCCTGACCTTCAGATTTCTGCCTAGCTCGCTA
AACTCCCTTTTCAGGACCTCATCCGCCTTCCCACCTGTGTCATTGGTACCAAGATGAACCCCGACTTCTGGCTGTTCTCC
CTCCCGCTCTAGATTCCTGTGGACC
>M00285:128:000000000-BF978:1:2109:9678:19602_1:N:0:46
CAACTACATATGTACAGGAGGCAAAACAAAGCCCCGTGAAGCACACGCTGCACCGCGCCCACTACTGCAGCTCACCACAC
TTCATATTAAGATCACACACCCGTCGTCCACAATGCAGGCAGCCTCTCGAGGGACCCACCGCGTGCGGAGACCGCGTTCT
CCCACTCCAGGGACACCCACGCACGGACGTAAGCGCTGAAGACGGGCAGGCAGGCCGACCGGCCGGAACCCTCAGTGGCC
CGACGCCGCGTCCCGTGGATGGCCAGCTTGGCCATCCCCAGCAGGAGACCAACCA
>M00285:128:000000000-BF978:1:2109:21275:19603_1:N:0:46
GGCAAAGAAAGCAAATGAGGCAGGATAGTTGAAGGATTTACTTTTCAATGCAATACAGCAACTTGAACTAACGATGAAAA
CAGGTTTCATATTAGAACCAGAT
>M00285:128:000000000-BF978:1:2109:21627:19606_1:N:0:46
TAACACAAATTAGAATCAAAGCCACAGGCACCAGGATCGATTTGTCCTCTTTCTACTCCATCAAGTAACGATATTTTGGT
GCTGGTGGGATCCAGGTGCAATCAAACATCTTCACCCAGTTCCATGAAAATTCCCCTTCTGCAAGATCATCCCAAACGAA
CAGCTGAGCTCCCACACC
>M00285:128:000000000-BF978:1:2109:23989:19608_1:N:0:46
TCCTAGTTTCTTCTGCTGCCTAACTAATGTCCTGAAGAGGTCAATAATTGGTCTTGGATTTTGTGAACTTTAATTCTGTT
GAACCCAGTTGAGCAACTTTTGGAAACCTATGAGCAGTGCAACCAGTAAATTGACCCCTTTGCATACCTTTTAAACATAA
AAGTGGTTTTGCCTGTCACATATCATGCTGTTGGTCTCCTCTGGATGATATCAGGGCCTTTGGAAAGTTGACTCAAGCAT
TTGGTGTGCAATTCACTTTAGCATGGCAGTTGCATGTCTGTGGTCAGTTGCATACTTAAT
>M00285:128:000000000-BF978:1:2109:7589:19609_1:N:0:46
CTCTCCAATAACTGATGCATGCTATTGTGTTTCAAGTTGTTTCACTTAACTCTAAAGGGTGATCTGCTTAAGTCCACTAA
TCTTCATGAACTGATCCAAAGGACTGATGGAGTTTACAGTTGTTTAAAACAAGAGTATGGTTCAGATGTTATACGATTAC
AGTACTCAAACTCATAAATCAACAAAGACAACATATAATGTTGCAGGAATATGCAACAAAGAACTGAACCTGCTTCTGC
>M00285:128:000000000-BF978:1:2109:22345:19610_1:N:0:46
GTTGCCCAGTGATGTCCTTGGGCAGAGAGCATCGATCTGCAACAACTGCACCTTCCCTGATGCAAAAGGGGCTCTTAACA
GATGGTGAGAAATTGGAAGAGGAATTCAATTGTCAGAGCAGGTAAATAAGGAGATGGAAA
>M00285:128:000000000-BF978:1:2109:22829:19612_1:N:0:46
CATCCAACCTGAAAAGACCCAAGCTACAGCCATCTCCAGCAGCAACAGCAGGTGGGCAGGTTCTGGCCGTGTGCTGTGTG
ACATCAGCAAGAACGCAGTCGGCATCTAGTGATGCCAGCAATGGCGCACTGAACCAGCAC
>M00285:128:000000000-BF978:1:2109:11564:19613_1:N:0:46
GATCTACACTCTTTCCCTACACGACGCTCTTCCGACCTCTTCCACACGCTTCCCCTCCCCGACTCGCATCACATTTTGTC
CCCACGCGTCTCCTCCCTGGTTACTAAAACTCGCTAGAAACAGCCGCTACCAGAGCCACCGGCAAGCCCTTCGGCGGAAA
ACAAACATGCGTAATACAGTGAAACAATCAACCCGTGCTCTCCTCGTGGCGCCGCTAAGCGCATGCTCGTCCAGGCCTGA
CTACCACAGACAGGAGACGGGAGCAAGCATTAAACTCACACAGCACAATCCAGACAGGC
>M00285:128:000000000-BF978:1:2109:10256:19614_1:N:0:46
CAGCAATAAAGTATGATGTATATAAAAGAAATAGTTCCAACAAATCTCGCAGTTCATAAGTGTAATATAAAAGATAAAAA
AGGGGAAAAAATGTTATATAATTAGAAGAGAAAATAAAATAACAAAAAAAAACAAATCAATATTTGAAAAAAAATCATAA
TAATAAAGGGTAAATTAAACCAAAAATGAATTTTAAAAAGGAAGAAAAAAAAACAAGGAGAAAAAACAAAACAGGGCAAA
AATTAAAAAGAAATAGAAAAATATAATGTCATCAGAAATCGATACAGAACACATATCAAC
>M00285:128:000000000-BF978:1:2109:24011:19615_1:N:0:46
CTAATTTCTCATGCCCTCTGTTCCTTTACAGCGTGAATGATTCAAATCTGCTGTTGCCTCATTTACCATGTTCCCTTCTT
TAATGTAATCTCCAATTTGGAAAGAAACATTTTTCTTCCTGTATACTTCCTATTTGTACATATGTGTTTTAGCAGTTATA
ATAAAGCAATTCTAAAATGGACTTAATGCTTAGTGGAACCAAAAATGGCTTATTTCAGTTGTTCTGCAGCTATTGGATGT
TTTTAATCAAATGGAATCTTTTACTTTCAATCCCACAGGACAGACAACTGTAGTTCCTGG
>M00285:128:000000000-BF978:1:2109:9738:19617_1:N:0:46
GAGAAAGTTCATTATCCAGTTGCAGGGAGGTGTGGTGAAGCCAAGTGTGCTCAACTTCCCAATCAGCTGTTGTGGGATAA
TGGTGTTGAATGCGGATCTGAAGTCGAATAGCAGCATTTTGACATATGTACTTTTTTTCCAGGTGAGTTAGTGCCGAGTG
CAGGTTAGAGGATAGGGCATTATCTGTGTACCTATTGGCCCGATATGCACATCAGTGGGTGTCCATAGTTGAGGGAAGGA
TGGATATGATGTGCCTCATGACTAGCCTCTGAAAACACTTTATATGAATGGGTGTCAATG
>M00285:128:000000000-BF978:1:2109:26523:19625_1:N:0:46
GCTGCAGCCTGTCACTTCACAGCAGCGAAGGTTAAGTGGAGAATTAACAGAAGTGCTTAAAGTCAAGAACGATTCCGAGA
GATTAAGTAGGGAGAATCTACTTCCACCAGAAGTTGAGTTAGCAACCAGAGGGCTGAGGTTTTAGGATTAATGGTTGAAT
TTGGCAGGAGGAGATTTTATTTTGGTT
>M00285:128:000000000-BF978:1:2109:21958:19626_1:N:0:46
GGGGATTTGCAAAGGAATTATTTCAAATACAAAGTGTTTGGAAGCCGAAATGCAGTGCCTGAAGTGGTGGAAGCAGACAT
ATAAGAAACATTGAGACAAGCACTTGAATCACCAAGGCAGAGAAGGCCGTGGATCAAATGCAGGTAAATGAGACATGCTC
AGCATGTACATGATGGGCTGAAAGGCCTGGTTTTTTTTGCACTGTACAACTATAATTCAATGTCATTATTACAATAGTCA
TTTTGCACTAACTATAGTATAGGTGTATATTAACCTCCCAGACTGGGATAGACTCTAGA
>M00285:128:000000000-BF978:1:2109:8524:19629_1:N:0:46
AATGATTCAAATTATTTTAAACTACAACAATTATTTTAAACTTTATCAGAAACAAAACTTTGAGAATTTAATCTGGGGTT
TGTTTTCAGGGGAAGATCCTTCCTGCATCAGTTGAGTATCAATGCATGTTGGTGAATTCTTTGTCCTGTATGTTCACAGG
AGTGCCTGCATTCCTGCTTCTGTCCAGTTCTTTGCACCGGCACTGATATAGCCTCATGGCTTTGAACTGATAGCAGTAAT
AAAGGACAGTTCAATGTGTAACCTTAAACCTGT
>M00285:128:000000000-BF978:1:2109:25071:19630_1:N:0:46
GCAAATTCCTGACATGGGATCCACAACGTCCAGTATTAATCATTAACAGAACTGCAGGCATGATTAAATTATAAATAAGT
AAATTATTTCATGTCTATTTTCAATGGAAGCTTGCACTTACATAAATGAGTGTTA
>M00285:128:000000000-BF978:1:2109:15325:19633_1:N:0:46
GGGGAATACCACTAGTCACGGGCCTCTAGTCCGAGAAACAATTTTCCACCATCAGCCTCTGTTTCCTACCATCAGTCCAG
TTCTGTATATAATTAGCTAGCACTCCCTGGATCCCATGTGATCTAAATTTCTGAAGCAGCCTATCTTGTGGTACCTTATC
AAAGGCCTTACTGTGACCACATCTACCACACT
>M00285:128:000000000-BF978:1:2109:27269:19635_1:N:0:46
GCGTAAGAAACACAGCAGCAACAGTCTCACAATCAAACCTTAACTATTGGGCAGATAATCTGATTTAATGGTGCAAGCCA
GGGCATGAGTGCAAGTGAGCACACCAGTCAGAATTTCAGACCCTCCCTTCCTTTGAATGTGGTTCTTCATGTTGGGGTAA
AAAATTCAAAAAAAGTGTTGCTA
>M00285:128:000000000-BF978:1:2109:18883:19635_1:N:0:46
TAACAGAATTATACTGCAAGCTACTTTTCATTCCCCAAAAAAACTGTAGGTTAATCAATAGGAAGAATTTAATCTCTGTT
ACAATATCCTTGCCTTTGATCTACACCACCTTCAGTTCTGGATTTCTTTCACAAGTGTAGGATCACAGAATTAGTTCTTT
AAAGGACAACTGAGATCTCAAACTGCTTGGTATAAAACTAAATTATTCTTACTGCTTTGATGTGCTCCCACAACCAGTCA
GAGTTGGTGAAAACCCCAGTAGCTGCTGATCCCAAGGCAACATCCATAGCACCTGTTAA
>M00285:128:000000000-BF978:1:2109:23396:19637_1:N:0:46
ATTAAAAATCTCCTGAGGTGAATATTTTCATCTTTTTGATTTTCCTCTTCATCCACAATGGATTCCTGGCAAAATAATGT
ATAATTATTTAGAATAACCAGTTATATTTATGAATAATATTACTAAAGCTGTGCAAGGGTAGCAATATGATCAAGTTACT
TAAATTGAGGAGTACTTAAGAGTTGCTGCAGAGCATAAAGCAGCTGCTCTCTCCCAGAGGTTGACACAGCTGGGTACTTA
AGTGAGTGTCCAAATGGCAG
>M00285:128:000000000-BF978:1:2109:21721:19638_1:N:0:46
TTAAAGAATGGCAATATTGATAATCTTTGAAATTATAAGCTCAGTGAGCCTTACATTATTGGTAGATAAATTGCCTGAGA
AGATTCTTAGGGACATGATTTACTCGCATTTGAAATATTGTGGCCTTTCTACGGGTAGTTAGCATGTACGAGGAAAGCTA
TTGGATTTGTGTTTCTTTCTCGAGAAGTGAGGAAATGATTTATGAATGGACAGCAGTGGACGATGTCCATGTGGACTTCT
TTCCAGATCGGAAGAGCACACGTCTGAACTCAGTCACTCCGCGAAATCTCGTATGCCGTC
>M00285:128:000000000-BF978:1:2109:13354:19638_1:N:0:46
CACAATGATAAGAAAACTGTACATCTTTAAACGTAAACTGTTACTGGACTTGTGTATTTTACCAAATGAGAACTTTAAAC
AAAAGGAGCATTTTTTTTTCCTTCCATTTGAAGACATTTTCTGCAAAATACATACCAATATTCAAGTGCATTATACATAC
TCAGTTTTCATTCTCTTAGTGGTACGAGTTATTTTTGTATTTCAGCTGCAATTACTATTCCAGCAGCATCCTGCGGGAGC
CCATTAGCCCTGGCAGCTCGGAGATACCAGAGAAATAGCAGTGGCAACAAGACTTTTCAT
>M00285:128:000000000-BF978:1:2109:18374:19640_1:N:0:46
TAATTGAAGGCATTGCAGTCTGTTTCTCATCAGAATTATGTGCTTGCACATATTTGCTAACTTGCATTTTTTTATCCTGT
GACCGAACATTAATTGAAATTTGTTTTTGCAATGGAAAGCATTGTTTTCTCTTGGTTTGCTGACTGTCTTTTAAATATAA
GACAGAGTTCTTGTGGGTGTAACTATTTCTAAGGCATTTCCCAGGGAGGGTTGAAACCAGACCTGAAGATGGTAAAGTAA
CTGGACTACATTCATAATTAGATAAATGATTGAAGATGGTAAAAGACATGGTAAATTCAT
>M00285:128:000000000-BF978:1:2109:24773:19641_1:N:0:46
AATAATAATCTTCCAGACAAGAACAGAGGCAAAGGATTTTTGTTTACACGGGGACCACACTCTGATCAAAATGTGGACTC
ACTCATATTGAAAGAATCAACCATTTGTATGAGTGCATCAGGGCAGTGATTGCAAGCTAGCTAAACCAGGCACAAAAGTT
AATATTTAAACTGGTTCATTAATTTGTGCAGGTGAAAAATGATTCATGTACAACAATATGCATTGGGGGCAATCAATTGG
TTTGTGCCTCTTAGGAGGAAAGTTATGCCTAATGCTTCCAAAGTAGATTAATTCAAAATT
>M00285:128:000000000-BF978:1:2109:13338:19643_1:N:0:46
GCCAACACAGCACGCTCAGAGCTGCGAACCAGTGCACGTTTGGAATCTGAGGAAACCGGAGAATCGTAGGAAACCCACGC
AGACACGGAGAGAACGTGCAATCGACTGACAAAGAGCGAACGGAATTAAACCAGGGTCGATGGTGCTGTAGTAGTGTGAA
GCTGACTCGACAACACCGCGATACAGATCAGTTGCAGATATGGGCGGACGAATGGCTGATGGAGTTTAATACTGCGAAAA
TTGAGGTGCAGTACCTTTGGAGATCAAATGTAAAGAGGCCGTACGTGAATGGCAAGACAT
>M00285:128:000000000-BF978:1:2109:16280:19644_1:N:0:46
GGGGGAGGGGACTAAGTAGGAGGAGCGTGTGCACGATAGGCAGATGGAGTGGGTAGGTAGGGGAAAGTTGGTGGGGGGGG
GCAGGGTGGAAAGAATGGTATGTGACAGAGGACCTGGCTAGATTGGAAGGAGAGGACCTCTCAAAACTTGTGTGTGATAA
ATGCGTGCTGTGCTGATGTTAATCCATATGCCCCAGAGTGCGGGGGCAGAGTAAAAACACAAAGGGGTATGTTGGAAGCA
TCAACACTACCGCAC
>M00285:128:000000000-BF978:1:2109:13711:19644_1:N:0:46
CATATTCAAAGAGTAAAGCTTAATTTTAAATTTCTGTTGCTTGTGACAACAATATCTTTATTTTTCCAGTCTCCAGGCTT
TTTGTGCTAAGCATGTGACAAACATTTGGTACAATTTGCAAAGAAAGCTGTTATTGTTTTGTTAGTTACTGTAAGCTGAC
TAAAGGACAAATCTATCATTAAATTGCACTGTACAGATTTACCATGTTCTATACCACAGAATGGTAAGAAATTTTGTTGA
AAATTTAGGTCAAGGGTAAAAAAGTCCTTTAACTGTTAAAAAAAAGTCAGAGGTATGTA
>M00285:128:000000000-BF978:1:2109:7267:19646_1:N:0:46
GTATGCCTACCCTGAAGAAGTTTTCCTCCTCTCTTCAACGGGAGTTCTGTGAGGCCATCTCTCACTTAGCCCCCCCCCCC
CCCCCCCCCCCTCTCCTCCATCCCCCCCCACCACCCCTTCCCCTCCCCCTCCTCCCCCTCCCCCATCTCCCACCCCTACT
CGCTTCGCACTCTAGTCTTCTCATCGCCCCATCCTCATCATCCCCCCCCTCCTCCTCTCTACTCTCACCCCCCCCCCCCT
CTCCCCCCCCCCCCCCCCCCCCTCCCCCCCCTCCCCCTCCTTCACCTCTCCCCCCCCCCC
>M00285:128:000000000-BF978:1:2109:15621:19647_1:N:0:46
CAAAAAAAGCCCTTTAGCTAAACATGTTGCAATTTCCACATCTGTCCATCAGTTTCTCGTGATCATTCACTTTGAACTAA
CTGAAAAGAACAAGTTGTCACGTAGAAGCATAAAAAAAAATATAGGGGCAGTAGCCTATTCAGCCCTTTGAGCCAAAGTC
ATCATTCAATATGATCATGACTGATCAATAACAGTTGGTTT
>M00285:128:000000000-BF978:1:2109:12777:19649_1:N:0:46
ACCTGAAACAGAAGGGGCCAATGTTACAACCAGGTCTCACACTCACCCGAAACCACACAGTTCAATCCCCTTTCTCACTT
CCTCACTTCAGTGAGAACCTCCAGGCTCTCCTCACCACTGAACCACTCCATTCCAGGCCACACCTTCGTGAATCTCCGCT
GCACCCTCTCCAGTGCAGTCACATCCCTCTGACAGTATGGTGACCAGAAACTCCAGATGCGGCCTAACCAGATACTTTGC
GCATTGACTTCAGTGCAAGGAATATTATGGGTAAGGTCGATGAGATGGGTATAGAGCCTG
>M00285:128:000000000-BF978:1:2109:3845:19649_1:N:0:46
TATGAAAGTGAGTGGTGAACTTGTATCCCTATTTTAAACAGCATGAGTGGCATACAAGCTTTATGCATCATTTGAAAGTT
GAACATAATGTTTTTACTTTTTAAAAATGTGCCCAATTTGAAAACTTTTCACTTAAGAACATTGGAATAAGCTACAGCTT
ATTAACCTGAAATTGGCTGTTACAGTCAGACAAATAACTACGTGGTGTTGGGCAGAATATTTTACTTGGCCAATAAAAGT
GGTCATGTAAATGTCAGGTTATGGAGATTTAGTGGGTTAGAGTACCAGTTATGGAAAGTT
>M00285:128:000000000-BF978:1:2109:3342:19650_1:N:0:46
CTCCACAGATGCTGCCTGACCTGGGGAATATTTCCAGCATTTTCTGTTTTTATTTCAGATTACCAGCATCTGCAGTATTT
TATTCTTGGATAGTATGAAGCTCGTATACTCCTTTGAAAAGGGTGTCACAGAATCTTCTACAGTGACCCAAACAGATAGA
AGAGGTTTGACAGCAACTGGAAGATTTAATGAATGCACGTGAACTGAGAATGAGGTGGCATTAGCCCATGGATTCCAAGG
CTGCACTCACACTGGGCAAGACTCTGTACTACAATGTGTAATCAGAAAGTT
>M00285:128:000000000-BF978:1:2109:12188:19651_1:N:0:46
CTTCCTGTTGTTAGCAATGAAGCTCCCAGCACAGTCACCTCTGACTGAGCTAATAAACTATTAATATGGTTTGTGGCCTT
TTTGGACTTTTTCTTCTCCAGGCAAGGGGTCATATATATCCTGGGGAATTTAACACTTCCCTCCTTTAACACCTAATGAC
TCGTAAAACAAAATGCAGGTCAACAACTGTTCCACAGAGAAACTGCTTGGCAACTTCCTCTAACAACATGAACTACTCTA
AGCTCAGGAGAACATCTTTACCACTTGGAACAGTATTTCTATTTTGCTACAGCCTTCATC
>M00285:128:000000000-BF978:1:2109:10180:19653_1:N:0:46
CACTTTCTACACATCCTCATGGAGAATCAACATGTAAACAGTTGTAGTGTATGTATTTCATGTTGCTGAGTCGTTTGGTA
ACAGTTATTTCACTATACCTCTGACCCTTGAAAAGGTAATCTTGATATATCACCAGATTTCGTATTAGGCAAAAACATCG
TTTTATAAGCTAAAATCATTCATTTCCCATTTTCTTCACAAAACCCATGAGTATCTACATGAAAACAGTTGTATTGTATG
TATTTCATGTTGCTGAGTCGGTTGGTAATATTTATTTAAGTGTACCTATTACCCTTGAA
>M00285:128:000000000-BF978:1:2109:4798:19654_1:N:0:46
ACCCAAAATATTGACAGTTCCTTCCTCCCACAGATGGTGCTCGACTGGCTGAGTTCCTCCAGCAGATTGTTTGTGGCTCC
AGATTCCAGCTTCTGCAGTCTTTTCTGTCTCTCTCCTTTCAGTCCCCACTACTATCAGGCTTCTGAACCAACCACAAGCC
CTTCCCAGTGGTGCTGCCATGTTCTCGGACTTTTAACCTCCCTCGATTATTCCGTTATTATCACTTCAGCATTTCTTTTT
GCAGTATTTCAGATTGCACTACAATCTTTGCACCATTCTGTTGTTTTGTGTGTGTTGCTG
>M00285:128:000000000-BF978:1:2109:18715:19654_1:N:0:46
TTTCAATAACTTTCTATTCGAATACAGAGGAGTGGAGTTAATGGCATAATAATGCTTTTAACTGATGAAATACGACAGGC
CAGCTTTTGCTTCATTTTTTGTTAGTTTTTGTTTATTATTATTATTTGTTTTGTTATT
>M00285:128:000000000-BF978:1:2109:24281:19656_1:N:0:46
AGAGCGCAGGACACTGGATGACGCGGGTTTACCATACACCACCACAGCTCATTGCCAAGGGGAAGTAACTAGTCAGCCAG
TGTTACACCAGCACTGTTAGACAAGGTGCTCAGGGTCTTCCCAATGGCCATTTAAGTTACACAGAGGACCATTCTTGAGC
ATTGTTCCCAT
>M00285:128:000000000-BF978:1:2109:10207:19656_1:N:0:46
AGCCCTGTTATATTCTGTCCTTGAGAACATCATTAGCATCATCCAAAGATAAGGGACTAGTTTGTACAATGTGCACTGAT
GATTACCAACCTCTTCACCATCTCCCTCACCCCTTTAATGACTTCCATCCCATCTTGGAGGAGTCTGCCTGGTTGACTAA
GTCATCAGGAACTCTAGCGCTTGCCTGGATCTCCCATTCCCTTACCACTGATGAGCTCCATCAGGCTCCTTGCAGGCGTA
CATTATTGTTCAGTCCCATATGAAGTCTTCTCACACCATGGTCCTCTCCACCACCTGAGT
>M00285:128:000000000-BF978:1:2109:20417:19656_1:N:0:46
TGTGCTGAGTCGTTTGGTAACAGTTATTCGACTGTATCTCTTACCACTAAAAAGTTAAGTGAACATATAGCAACAGATTT
CCTATTTCTTCAAAAGCGATTAGAAGGGTAAATCCATTGATTTACCACTTTCTACACTAACCCCATGGTGCGAATACAGG
AAAGCAATTGTAGTTTATGTATTTCAAGGTGCTGAGGCATTTGGAAATAGTTATTCGACTGTATCTATTAACCCTAAAAA
GTTAAATAATGATATAGTAAAAGATTGCCTATT
>M00285:128:000000000-BF978:1:2109:8305:19657_1:N:0:46
AGAAAATCAGCTCCACGCTTTGCTGGATTCAATCTGGCTCTGCTTGAATTCAACAAAGCACATCATTTCAAACTGTTGGT
AAAGCAATTAACATTTATTAATGTCCAGCTTCTATACCCTGTGGGGCCATCTGATCCTTGCATAACTGCAGTGTGAGCAG
GACTTGTCTGCAGGTGCCCCCGGGTGTATATATTACCTGATTGTTTTGTCCGCTTCTTATTACAC
>M00285:128:000000000-BF978:1:2109:11932:19658_1:N:0:46
TAAGTTTCATCCAATGGACTCTACAGCTGAATTTTCCTTGTGTGAATAATCATTGTCTCAATGGCAAATCCAGAGACGCT
GTGATAGTCCAACATGCATCCACAGAGGATGTAAAAAAAATCATAAATGGTTCGTATTCTGGTCTTCGCTTTGTTTGCTG
TATGAACAAGCTTAGTTCTCTACATCTTGCACCGACACTTCCATATGAACATAGCAACAGAAGAGATCAGCGTGGAAGTG
ACCGTGTATACTTCAAGCCTACTCCATCACTTATTGAGTGACTCTGTATTTTAAACCCAT
>M00285:128:000000000-BF978:1:2109:4307:19658_1:N:0:46
CAGATTTCTATATCTATAGAGACTTGGAAGAAAATTCTTCATTTAGTTAATACATCCTCAATGTGTGCCAGACATTCATT
GATACAGTTTAAAGTTGTGCACAGGGCCTATATGTCCAAAGATAAGCTAGCTCGTTTTTATGATCGTATAAACCCTATAT
GTGACAGATGTAAATCAAACGTGGCTTCTTTGTCACATATGTTCTGGTCTTGTCCTTATCTGGAAAAATATTGGAAAGAC
ATTTTTAATATTATTTCAGATGTATTGAAGATCGATTTACAACCTCACCCTATTACTGC
>M00285:128:000000000-BF978:1:2109:18574:19662_1:N:0:46
AGCCTTCATAGGTCAGGGCATAGATGTTGGGACAAGTGCTCATCCAGACACTTCTTAAGTGCTGTCTGCGAATCTGCTTC
CACCACTCTCTCAGGCAGTGCATTCCAGGTACTCACCACTGGGTGAAAAACGTTCCTCTTAGATCTCCCCATTACCTAAA
ACCTCTTTTCTTTAATTTTATCACTGACGTGGGAAAAGGTTTCCTACAGACTACTCTGTTTACACCCTTTATAATAGAAA
CATGGAAAACCTACAGCATAATTCAGGCCCTTCGGCCCTCAAAGCTCTGCCGAACATGTC
>M00285:128:000000000-BF978:1:2109:13760:19666_1:N:0:46
GGGCAAGAAGTCCCAGGATTTAGACCCAGAAGCAATGAAGGACTGGTGATCTACTTCCAAGCTAGGATGGTGAACAAATG
GAGGGGAAGCTGCAGGTGTGCCTACTTGATGGTAGAGCTCATGGATTTGTCATCCAGGCGAGCTGAGAATATTCCATTAC
GCTCCTGACATGTGCCATGGAGATGTTGGAAGGCCTTGGATGTCACAGGATATCTAAATTGGAAGCACAGAAGTACAAAG
GGACTTAGGGGTGCTCGTACAGGATAACCTAAAGGTTAACCACCAGGTTGGACCGGCAGT
>M00285:128:000000000-BF978:1:2109:15290:19667_1:N:0:46
GAGCGTTTTATAAGCTGAAACCATCGATTTGCCACTTTCTACACACAACACATGGAGTTTCTACACAATACACAGGACAA
CAATTGTAGTATATATATTTCGTGGTGCTGAGTCGTTTGGTAACAGTTATTTAAGTGTACCTCTAAACCCAGTAACGATA
TTCACTGATATAGCAATTGATTGCCTATTTGGCTGAA
>M00285:128:000000000-BF978:1:2109:24603:19669_1:N:0:46
TTATCTTAAAGGCATGCCCTCTCGTCTTGAGCATCTGCGCTCTGGGAAAGAGGCGCTGACTATTAACCCTATCTATTCCT
CTCAATATCTTAAACACCTCAATCAAGTCCCCTCTCATCCTCCTCCTCTCCAATGAGTAGAGCCCTAGCACCTTAAGTCT
CTCTCTATATTCCATACCCTCCAATCCAGGCATCATCCTGGTAAAACGCCTCTGTACCCTCTCCAACGCTTCCACATCCT
TCCTATAATGCGGCGACCAGAATTGAACACAATATTCCAAGTGCGGCCTAACTAGAGTTT
>M00285:128:000000000-BF978:1:2109:23867:19670_1:N:0:46
ACCCTCCAACTAAATATTGAAGCAATGGCAGCTGCCAGCCTGGAATTCACAATTGCCACTATTACATATTACCACCAGTA
TACTTCAACCAAATGTTCTGTCTTTGGCCACTCACACTGTCGCATTGAAGC
>M00285:128:000000000-BF978:1:2109:20550:19670_1:N:0:46
TGCCAGATTTGGCTCTTTGTTGCTGAATCACTGATCTGGCAAAGAGGTGTGACCTTCTCATCTACACCTGGAATGGGCAT
CTTGTTCCATTATAAGGCCACCTGCCCAGCAAATTATTTTCATCCAAATGCCAATTCTCTTTTGAACGATTGACTCTGTG
TCCTCCAACCTAAAGGGCAGTG
>M00285:128:000000000-BF978:1:2109:18873:19671_1:N:0:46
GGTCCCACAGTCTGACTGAGATGTGGGCCTGAATTGGCCATTTCTGTGTTGTAAGTTCTGAATCTTTCTCACTCCTTTTC
TAGGAGTTTTTTCCATTATAGGAAAGATGTGGAAGCGTTGGAGAGGGTGCAGAGGCGTTTTACCAGGATGATGCCTGAAT
TGGAGGGTATGGAATATAGAGAGAGGCTTAAGGTGCTAGGGCTCTACTCATTGGAGAGGAGGAGGATGAGAGGGGACTTG
ATTGA
>M00285:128:000000000-BF978:1:2109:13274:19673_1:N:0:46
AAACTAAAATGGACTTGATTAAGATTAGAATAATGTAAATTGCAATCAGCTGCTTCTATGTTCACTGCCAATTTTTTCCC
CTGATTGAGATGATGAGTTGTCCATTGTTTTTTAACTTGCAGGCAATATTGTGCTGGGAGGGGATGATGTACCTTTGATT
CAGTAGGAAGCTTGAGGATTAATGGTTGTTAAGGGAAGCTATTTTTGAAGTGTAATTTTGTTAAGCATTGATTTTATTTC
TGAATATGATTTCATCACTTTGTGTGATCCAACTTCATTAATTATATTCATGAATGCTG
>M00285:128:000000000-BF978:1:2109:12909:19675_1:N:0:46
AGAGTCTATAACTCTATGATGTCATAATGCTACAGCAGAGTACTGCTCCCAGAGATTACAAAGATTATTGAAATCACACT
CCAGGGAGTGGCAATGGCACCTTGGAGTATGAATCTACATGCTCTCACAAGAAGACAGTATGTGGTCCCACCATTGTCTC
TCCAACAATACCCTGGTTGCTGCCAATAAAGCAGGTGTCCTAGACTGGAGATCGGAAGAGGCACACGTCTGAACTCCAGT
CACTCCGCGAAATCTCGTATGCCGTCTTCTGCTTGAAAAAAAAAACAATAAATAATTGC
>M00285:128:000000000-BF978:1:2109:19266:19675_1:N:0:46
AACATAGGCAAACTTGGGGCCCACTTGGTCCCTGTCAGGAGCTGCTTGTAAAGCTCACAACCACAATATCATTGCTGTGC
TGATCACTGGGAAGAGTGTCAGAGTTTAAGATATTCTCCCTGTGGTAGCTCAGAACAGGATAGGGAAAAACAGGACTAGC
GTGGAGAGTGGGATTGCAGAAGGAAACAAAGAAACCCTGTGTAACTGAGAACCCACCACC
>M00285:128:000000000-BF978:1:2109:10621:19676_1:N:0:46
ACCTGTACCTCACAGTACTTGTGAACATGACAATACACTTGACTTGATTTGACTTGTCTTGATCATAACAAGTGTTGATG
TGCTAAAGCAATCACATGCTGAAATATAGAACCAGAATGCAAAGGTTCAGATTCAAGATTTACATTCCACATTCAATGAC
AAATTATTATGGGCTGTGAAATAGTTAATACCACCATTGGTGACAGAGCTCAGCTTTTGAGGACAAAAAGTTAATGCAAA
GTCTATGGTAATAACTTTAGATGGAAGTGTCAAGTGGACACTCCTGAGGACTCAGCCATC
>M00285:128:000000000-BF978:1:2109:21695:19678_1:N:0:46
CATGCTGAGTGGGCACCGTTATCCTGAGGAGGCCGAGCTCCAAGCGGGACGGAGAACTGAAAGGGACATCCCGGATCCCT
GCCCCCAAGGCCGGGAGCTGAGCCAACCCTGGGCCGTGGTCGAGGAACTGGAGAATCCGGCGGCAGCCAACAGGAAGCGG
GTAGCGGACAGGGGCCGGCAGCCGGAGCCCCTGTGTTCAGGGGGAGATCCCGCACCCCAGACCAGTATGATTCCACAGGA
CCCGGCGTGGGAGGGCGCCATCCA
>M00285:128:000000000-BF978:1:2109:14146:19680_1:N:0:46
TCAGTGCTGCGCTCCCTCAGTGCTGCCTTCCCTCAGTGCTGCGTTCCCTCAGTGCAGCGTTCCATCATGCTGCCTTCCCT
CAGTGCTGCGCTCCCTCCGTGCTGCGCTCCCTCAGTGCTGCCTTCCCTCAGTGCAGCGTTCCCTCCGGGCTGCCCTCACT
CAGATCTTCGCTCCCCCAGTGCTGCGCTCCCTCCGTGCTGCGTTCCCTCAGTGCTGCGTTCCCTCAGTGCTGCGCTCCCT
CAGTGCTGCCCTCCCTCTGTGCTGCCCCCCCTCCGTGCTGCGCTCCCTACGCGCTGCCTT
>M00285:128:000000000-BF978:1:2109:22930:19683_1:N:0:46
AAAAGCTGCCGGATCGCCAGCGTCCCTGGGTTAGCTCGAACCACCAACCTTTCGGTTAACAGCCGAATGCGCTGACCGAC
TGCGCCACAGAGACATCCTGAAGGAATCGGGAACTGATGGGCCGTTCCCGGGTTGGGAGGCGGTGACCAAGGACCGGTGC
TGAGACCCGGCTTTTCACAACCTGCGTCAGGGGTTTGAATCAGCAAGTCACGGATAATATAAAACAGAAAATAAAACAGT
GGAATCCCTATTCTGTGGAGAGGGAAACAGGGTAAACGTTCCAGATTCGAAAGTGAAGG
>M00285:128:000000000-BF978:1:2109:24196:19685_1:N:0:46
TGTTCAGTTTTGGTCACCCTACTATAGGAAAGATTGCATTAAGCTGGAAAGATTGCAGAAAAGATTTACGAGAATGTTGC
CAGGACTCAAGAGACTGGGATATAGAGAGAGATTGGGTAGTCAAAGACTTTATTCCTTGGAGCATAGGAGACAGAGGTGT
GATCTTGTAGATGTATACAAAATCATGAGGCACATAGATAGGGTTGAT
>M00285:128:000000000-BF978:1:2109:22534:19685_1:N:0:46
AGCCCCACAATTCACTGTGCAAGTTTTACCCTGGTTTGTCCTCCCAAAGTGCAACACCTCACACTTGTCTGCATTAAATT
CCATCTGCCATTTTTCAGCCCATTTTCCCAGCTGGTCCAGATCACTTTGCGA
>M00285:128:000000000-BF978:1:2109:11588:19686_1:N:0:46
CACAATTTCCAGATAGCATAATTTCCATAATTCAACAAAGCATCATGGTTTGAAAATGCACCTGATTGGCAGTTCAGCTA
TTTGGTGGTGGGACAGAGTGAAAATGCAAGATTTAAACATCTATGGCAACTTTCAAGGACAGAACTTCAATCTATTGACC
CTGGTCATTTGCTGTATGAAATAGGATAAGACTGACTTTGTGTGTAAAACCATCTATTAAAGCCATCAATGCAAACAGAT
GTGTTTGCAACAGATGTGTATAAAAGGCA
>M00285:128:000000000-BF978:1:2109:17924:19686_1:N:0:46
CTCTAGAAATCCATCCATGGATTTTAGTGACCAACACAGTTACTGTCCTGTGTTGGTCACTATCCATCGACAGAAACAAA
ACAGGCTGCCATCTCTCCTTCTTCTCTCTCTCTGTTTGTTTTTCTTTCTTGTGATGACCTCATCACGTTCGTCTTATATT
CTGTTGACGTAATACGTTGCACAAACACACAATGTCCCATC
>M00285:128:000000000-BF978:1:2109:16610:19687_1:N:0:46
NNNNNNNNNNNNNNNNNNNNNNNNNNNNNNNNNNN
>M00285:128:000000000-BF978:1:2109:3382:19687_1:N:0:46
CTGTGGCTTAAAAGTTCAGCGAATGCCTTTTTTTAAAAAACAAATGCAAGTCTTCTATTGTTGGGGAACGTTTTCTCCTT
GGGGTTCTCATGCAAACTGCAGTGTTAATCCCTTCAGCTCTCTCTCTCTCTCTCTCTGTACGATTCCGCAGTCAGACAGA
CTCAGTAACTCCACACTCCCTCACGCTGCATGTGTTT
>M00285:128:000000000-BF978:1:2109:16653:19688_1:N:0:46
ACGTAGACTTAGGGCAAGGGGTAAGAGATTTGGAGGTGATCTAAGGGGGAGCTCTTTCACCCAGAGTGGCGAGTACCTGG
AATGCACTGATGAGGGAATGGTGGAAGCAGAGTCACTCGCAGCATTTACGAGGTGTCTAAATAAGCAACATCTAGTCATC
TGGAATTACCTGGGCATTGAAAGCTATGGGCCAAGTGGCGGAAGAAGGGATTAATACAGATGAGTGCCTACTGATCAGCA
TGGACGTGGTGAACTGAATAGTGTCATAGAATCATACACCTGCTTCC
>M00285:128:000000000-BF978:1:2109:10861:19688_1:N:0:46
ACAATAAGAGGGATGGATTGGGATTCAGGGTTCACAAACTTCCTATTGTTACTTTGAGGAATATTCTACCTTTGACTCTG
AATAAAAGGGTAGATTCCACCATTGACTATGAATAGTGGGAAATTCCATCTATTGGTTTTGAATGGAAAGGAAAATTCCA
CCCATTGACTTTGAATGATGCCTATGTTCCACCCATTCACTGTGCAATCAATCTGACCATGGGACAC
>M00285:128:000000000-BF978:1:2109:9985:19688_1:N:0:46
TCTGCCATTAGATTTCTGAACAGTCCATGAACCCCTGAACACTACCTCACTATTCCTTTTTTGTACTATTTATTTATTTT
GTAATTTATAATAACTTTGTCTTTGTATTGTACTGCTGCTGCAAAGCAACAAATTTCATGTCATATAAGCCAGTGATAAT
AAATCTGATTCTGATCCTTCATTTCCTTTTTAACCTTTCCTCT
>M00285:128:000000000-BF978:1:2109:11012:19691_1:N:0:46
ATCTCTACAAGAAGAAAAATTAAATCAAAACAGCAATCTTTCTAAAAAGCTGAATGAAATTTAAGTTCTTTTTATTCTCA
ATTTTTATTTTATTTCAAATTGTTTTAGAACACCACCATATAAATCTATTAACCACTCTTGTACAAATACTAATCTAGTC
CTCTTC
>M00285:128:000000000-BF978:1:2109:20903:19692_1:N:0:46
GATCATAGAAGCAAATGCATCATTTTGTTGGAGAGTCAAACACCTTTCACAGTAAAGGTGTTTTCTTTTAGCTACGATTA
CACTGTTTCCTTGTCTCCTTTTAAATGGTCCTTAGTTAGGTAAGACCAAATAATGCTCTCAATCCAGGGCGAGTGGCATT
AACCGAAAGGGAATCTAAATTTCATAACTGGGATTTGATTGTACAATCATTGAGTTGACAGATCACCTATCTCCACCAAG
AACATTATCTTTTAAAACAACATTGTATCAAATTATCTGTAACTGCTTTATTTATTTAT
>M00285:128:000000000-BF978:1:2109:16834:19695_1:N:0:46
GTTTGGACAGGATAGAGGTAGGAAGTATGTTCCAGATGTTGGGGAAATCCAGGACCAGAGGGCATGAGCTAAGAGTTAAG
GGTATGCCGTTTAGGACAGAAGTGAGGAGAAACTTCTTCTCACAAAGGGTGGTAAATCTGTGGAATGCACTGCCTCAAAG
GGCAGTGGAGGCCAATACACTGGGCACTTTCAAGGAAGAGTTAGATAGGTTTCTTATAGATAGGGGAATCAGGGGATATG
GGGACAAGGCAGGAACAGGTTATTGATCAGCCATGATCTCAAAATGACGGAGCAGACTTG
>M00285:128:000000000-BF978:1:2109:9354:19696_1:N:0:46
GGAATTCATATTTGGCTAAAACAGCGTTTTAAAAGCTAAATCCATTGATTTGCCACTATCAACTCTAAACGCATGGAGTA
ACTATTGGAACACGATAATAGTGTATGTTCTTCAAGGTGCTGAGTCGTTTGGTAACAGCTATTCGACTGTATCTCTTACC
CCTGAAAAGTTAGTCGCTGATATAGCAAATGCTTTCCCATTTGGCTAAAACAGCGTTTTAAACGCTAAAACCATTGCTTT
GCCACATTCAACTCAAAACGCATGGAGTAACTATTGGAACACAATAGTCCTGTATGTTAT
>M00285:128:000000000-BF978:1:2109:7762:19697_1:N:0:46
ATTATTTTCCAAAAGTTACTCCATGACTTTAGTGTACAAACTGGCAAATCAATTGATTTGAATTTCAAAACGTTGTTTTA
GCCAAGTAGGAAATCTGTTGCTATATCAGCGATTAATTTTCAGTGGTAAGAGGTACAGTTAAATAACTGTTACCTAATGA
CTCAGCACCATGAGGTACTACACACTACAATAGTATTCCAATAGTCACTGCATGCGTTTAGTGCAGAAAGTGGCAAAACA
ATGGATTTTTCTTTCAAGAGGCTGTTTTACCCAAATAGGATCTCTGTTGTTATATCACCG
>M00285:128:000000000-BF978:1:2109:12307:19698_1:N:0:46
ACCCTAACCCTAACCCTAACCCTAACCCTAACCCTAACCCTAACCCTAACCCTAACCCTAACCCTAACCCTAACCCTAAC
CCTAACCCTAACCCTAACCCTAACCCTAACCCTAACCCTAACCCTAACCATAACAATAACCCCAACCCTAACCGAAAACC
AAAGCCCAACACTCACACTAAAAACAACCGCAACCATAACAATAACACCACACATTAGCGTAAACCTAACAAAGTCCGTA
AAGCAAACAATCTACACCATGCAACACGCAATCTCAAATCCCGACGCATCATGCGCATAC
>M00285:128:000000000-BF978:1:2109:25090:19699_1:N:0:46
GACTGAATCCATGGATTAGGGATTGTGTTAAGCACTGAGAAATGTGACACCTGGTTGACTTCAAGATCTGTTGCTTGAAA
CGATTCAAAGTCAGTAAAAACTGTGAATAATATAAAACAGAGGACTGGGAGGGATGCAAATTGGCTGTCAATTCATGATC
ATTTCAAATAGAGGCAATGAGTTCATCTGATATATTCACCTCACAACAAAGATTTCAAACATTAAAATTGGCATTACTCA
CAGTGCATGAAAAAGCGCCAGCTGGCTGGGCCATTAAAATCCCTTAATTCATACTGCAAT
>M00285:128:000000000-BF978:1:2109:20929:19702_1:N:0:46
TAGATTTGAAAACATGTAGCTTTAGGGAAATTATGACTATTATTCCATTGTTTATGGCAAAACACATCATTGTCAGTCAC
TTCAATTAAAATAAAGCTTAACATTAGGCTGTTTATGGTCGAAAATGACTTTTGCTAGAAATGTTACTGTGTACATTAAT
TCCCCTAAGAAAGCACTTAAAAAAA
>M00285:128:000000000-BF978:1:2109:19396:19703_1:N:0:46
GATCTACACTCTTTCCCTACACGACGCCCTTCCGATCTGGACTACACGCTTTCCCTACACGACTCCCATCCGATCTAGAC
TCCTTCCCTTCCCTACGCTACTCCCTTACGAACAAGATTCCAACACATCACCACGTTCATACTAAACTTAAGACAATAAT
AGCCGACAAAGGACGTATCCACTTATTTGTCAGAAAATCAGATAATGGTGTATAGTGTTATGTATGAGAGACAAAATATG
CACACTACAAACATCAAATCGTGGTGAAAGTCATTGGATTATCAGAGGTAACAAAATCTG
>M00285:128:000000000-BF978:1:2109:17806:19704_1:N:0:46
AAACAAAGCTTTTCACTGTACCTTGGTAGATGTGACAATAATTAACTAATTACTTCCTAACAAAGTGCATATCCCCACAT
TCTACTCCATCTAGAACCTTCTTATGTAACTTTCCCTTGGACCCTCAGATCCAAGATGGCGGCGCACACGGTTGCAGCAG
CCTCTCCCGGGTCTGCATTGCTTTGTGTTTTTTGTTAGTCTTTTAGTGTTTCTGTGCTGTTTTTTTTCTTGTGTTCTTTG
TTCTTGATGTTTGTGTGCTTGATGTTCATTCTATGGATTTGTCGTCTGTGCTGATGGCGC
>M00285:128:000000000-BF978:1:2109:9808:19704_1:N:0:46
TGCCTTGAACTGCTGCAGCCTGAGGGATGATGGCTCTCTCACTGTCTTTAGAACATAGAACATAGAAAAACTACAGCACA
ATTCAGGCCCTTCGGCCCTCAAAGCTGTGCCGAACATGTCCCTACACTAGAAATTACTGGGCATTCCCATAGCCCTCTAT
TTTACTTAGCTCCATGTACCTATCTAACATCCTCTTCAAAGACCCTATCGTATCCGCCTCCACCACTGCTTCCAGCAGCC
CATTCC
>M00285:128:000000000-BF978:1:2109:17689:19706_1:N:0:46
TGATGGAATGCGAAAGTATTTCAGGATGATGTGCAATGTGAAGGGACACCTGCAGGTGGTAGTGTTCTCATGCACCCAGT
GTCCTTGTCCCTTTTGGGAGTGGCTGTCACAGCTTTGGGAGCTGCTAGTGGAATAGCCTGCTCAAGTAACAGCAGTGTAT
TTTGTGGATGGTGCACTCTGCAGCCATTGTGCAATGATGGCGGAGGGTTTAGGATGGG
>M00285:128:000000000-BF978:1:2109:6021:19707_1:N:0:46
TGTAAATAAAATTTAAATTTAATTTAAAAGATGCTATGTGAGTACTCAAAGCAGGACCTATCTGCAAAACAGTGGATGTC
TTGGACTCCATGGCAGTGGATCAGATAAAATGAGGCCTCCTTAAACTAATGCCAAAGCCAGCTTCATCTCCAGTTAAGGC
CTGCTTTGGGTCTGCATCTCTCACAGGCTCGAATACTTGATAGAGTCAGAGGACAAAGAATGTGGCTGCTTAGGAGGTTA
TTGGCAACAGTGGAGAAAGCAGGCAGCTTGGCCAGACTCTCAAATGTAAAGCTCAAACAC
>M00285:128:000000000-BF978:1:2109:5507:19709_1:N:0:46
GATCTACACTCTTTCCCTACACGACGCTCTTCCGACCGGGACTACACGCTTGCCCTCCACGACTCGCATCAGAAAAAAAC
TTCTCCAATTCCCTGCACGGCGCGATTCCATACTAGCTTCGGATAGCGCCTTTGCGTTATTTCAGGCGTAAAGGAACAAA
CCCGAAAAATCTTCCAGACGGCCTAAGTACACTTCTTTATCGACTGCGGCTGTCGGCAAGCTATTTGCTGAGTTGCAAAG
GATATCGCCTTTTCTATTTCGTACCGTTACCGGAGTATCCATTGCGTCTACGCGTCTTTG
>M00285:128:000000000-BF978:1:2109:16401:19709_1:N:0:46
GCACAATTCATGCCCTTTGGCCCACAAAGCTGTGCCGAAAATGTCCCTACACTAGAAATTACTCAGCTTACCCACAGCCC
TCTATTTTACTCAGCTCCATCTACCTATCTAACATTTTCTTGAAAGGCCATATTGTATCCGACTCCACCACTGTTTCGCG
CAGCCTGTATACTGAAAGGCCTGGATAGAGCAGACGTGGAGAGGATGTTTCCATCAGTGGGAGAGTCCGGGATCCGAGGG
CACAGCCTCAGAATAAAGGGACGTCCCTTTAGAACTGAGAT
>M00285:128:000000000-BF978:1:2109:3815:19710_1:N:0:46
TTCTACTGAAGGATGCATTAGAATAGGTAACCAAAAACTGAAGAGTTAGGTTGCAAGAAATGTCTGTAAAGACAGCGCAG
CATGGGGAAGGGCGGTATTCCAGAGCTTTTGGCACAGGCAGCTGAATGCACAGCCATCAGTGGTGGAATAACAGAAACTG
CAGATTCATGTCAGGACTGGATGAGAATAATACTCAGTAGATTGCAAGTGGGTTGAAACTATGAGCCAGGGAAGGGTAAA
AAAAAATGGAGGAACCTGATAAAGGTGGAAGGAACCACTGAATGTTGACGAGTACCATG
>M00285:128:000000000-BF978:1:2109:18397:19712_1:N:0:46
AATTATAAATCTATTTTATTGCTGGTTTTCAGAGTGTTATTGATCTCCTCACAGGTTTTGATGAGTCAACCTTCAAGAAA
TGTGATTATAGTTTTGACCTCAAATGCCTAGAAATTTGTGCCCAGCTTGTGGGAGTTTAGCGGTTAAGCTATTCGATAGC
AA
>M00285:128:000000000-BF978:1:2109:14784:19713_1:N:0:46
CACCACAGCAGTTTGAGCCTACCCGTAGAAGGTTCAACCACATTCACTTCAACCTCGTTGGTCTTCTGCCTGTTTCAAGA
GGAGCATGGTACCTACTTACCATTGTGGACCGGTTCACGAGGTGGCTAGAGGCAACCCCTCTCTCAGACATCATGACAGA
TTCCTGTGCCCAGGCGCTGCTCACAACTTGGGTCTCGCACTTTGGTGTTCCAGGCCACATCACTTCAGACAGGGGCGCCC
AGTTTACCTGCAGCCTGTGGTCTGCATTAGCGAACATACTTAGAACGCAGCTGCACACC
>M00285:128:000000000-BF978:1:2109:12896:19713_1:N:0:46
AGTCAGATGTGTCGGTATTACAGCTGAGTAAAGGTAACTATAGAGGCATGAGAGAGGAGCTGGCAATAGTTGACTGGAAG
GGGACCCTAGCAGGGATGATGGTAGAGCAGCAAAGGCAGGAGTTTCTGGAAGTAATCTGGAAGACGCAGGATCAGTTCAT
CCCAAAGAAGAAAAGGCATTCTAAAGAGAAGATGAGGTAACCATGGCTGACAAGGGATGTCAAAGACAGCATAAAAGCAA
AATAGAGGGATA
>M00285:128:000000000-BF978:1:2109:17970:19714_1:N:0:46
ACCTTGTACCCATCCATCCAGACTAGGAGCCCCGGCTCCTCCCGCCCATTCACCCTACACGGTCTGCCTGAGCCCCGCCC
TGGTGGGTCCGCGCCGGCTCTGCTGGACCCACCCTGGATCGTCCCACCGCTTCCGCGACTTCACTCCCGATTC
>M00285:128:000000000-BF978:1:2109:24117:19716_1:N:0:46
TCTGTCCTGGAGTTTGTCCTCCCAAAGTGCACCACCTCACACTTCTCCGGATTAAACTCCATCTGCCACCTGTCAGCCCA
GTTCTGCATCCTATCAATATCCCCCTGTAAGCTCCTACAGCCCTCCACACTATCTACCACACCACCGATCTTGGTGTCAT
CTGCAAACTTACCAACCCATCCCTCCACTCCTTCATCCAAATCATCTATGAATATAACAAAGAGTAGAGGCCCCAGAACC
GATCCCTGCGGGACTCCACTAGTCACAGCCCTCCAATCCGAGGGCACTCCCTCCACCAT
>M00285:128:000000000-BF978:1:2109:26100:19717_1:N:0:46
GTGCCCTGGGAAAGAGGCGTTGGCTGTCTACTCTATCTATTCCTTTTAATATTTTGTACACCTCTATTATGTATCCCTCA
TCCTCCTCCTCTCTATAGAGTAGCTCACTAGCTCCGTTAGTCTCTCCTCATGGTCCATACTCTCTAAACCAGGCAGCATC
CTGGTAGATCTCCTCTGCACCCTTTTCAAACCTTCCGCGTCCTTCCTATAATGAGGCGACCAGAACTGGACACAGTATAC
CAAGTGTGGTCTAACCAGAGTTTTATAGTGCTTCATCATTACCT
>M00285:128:000000000-BF978:1:2109:8043:19719_1:N:0:46
TATTCATCAATACATCAAATGAAGTGATGTAATGATGTCATTTTACACATGACATAATCATGCATGGTAGTTATTGTTGG
GCTGTAGTAAAGCTTCTGCTATCTCCTGGAGATATTATGAACAGTATTACCCAGCTCTGCAAGAGTGGCTCACAGATGAC
CTCCAAAAATCTATAGAACATAGAACATTACAGTATTGTACAGGCCCTTTGGCCCATGATGTTGTGCCGACCTATATGAG
CCTTATCCTTGTTGAATCTATCATCCTTTCTACTTCACCTCCCTCTATTT
>M00285:128:000000000-BF978:1:2109:14568:19719_1:N:0:46
AATACTGCATAGAAACAGGTCCTTCAGTCCACTACACTCAACCATTAACTAAACCTACATTAGTCCTAATTTTCACTCTC
CCTTCATTTGAAATTGTCCCACATCAGCATATACCACATCTGTTTCCTTTCTCTGCAACTTTCACAGACACAGTCAGCAA
AAAGGATTTCAGCTGAATGATAGAAGTTAATACAATGCAAAACAAAGTTTAATAACTCTAAATGAAAGATACTACCAAAA
ACAATTCACCTGGGGTCACATATGCACGAGGCTCTGACCTCATTTAGAGCAAACACCAA
>M00285:128:000000000-BF978:1:2109:9464:19719_1:N:0:46
TTCATCAGAATTGTATGAGCTTAACTCTGGAACAACAGTCTATAACATGAATCAATAAATTCATAAAATGGTTTATTATT
GTCACATGTACCGAGGTACAGTGAAAAACTTTGTTTTGCATGCCATCCATACAGATCATTTCACCACATCAGTGCATTGA
GGGAAAACAATAACAGAATGTAGAATAAAGTGTTACAGAGAAAGTGCAGTGCAGGCAGACAATAAGGTGCAAGGGCCATG
ACGAGGTAAATCATGAAGGTCAAGAGTCCATCCTATTGTACAAAGTGACCGTACAGTGGT
>M00285:128:000000000-BF978:1:2109:3649:19720_1:N:0:46
GACGAACTTTATCGCAATAAAACAAGTTTTGTACAAGTTGTATGCCATCAGAATCAGTTTTATTGTCACAACCATATACA
TACACAGTATGCATAGGCGCGAGATACCGTCCTCCTCAGGTGTTCGTCCCATTTAAATAACAACCAGCAGAGACACACAG
ACACACTTGACAGAATAAACATTAAAAAACATTAAACATTAAAACCTACGGAAGTTAAAATTAAATTAGTACGCAGATTA
AATTGAAAATGGCCAGTAAATAAATAAATAGTTATTAAAGTGAA
>M00285:128:000000000-BF978:1:2109:23342:19723_1:N:0:46
GACTTGTAAAGGTCAACTGGTTAAATTAGTTAGGGTTGGGAGAGGGTGGTAACAAACAATGAAGTGATGGCCTCAACATT
GATTTCTCTAACTTCTAGTAACTCTGCCCCTTTTTCTCCTTTCTCCTCCCCCCCCCATTCCTTTGTCTTCCCTTATTACT
GTGGCTCCCTTCCCCCACCTTGTTCACCTGCCCACC
>M00285:128:000000000-BF978:1:2109:15680:19725_1:N:0:46
AGCCTTAATAGAAAAGTAAATATTGCAGAAATTATTGGATTATAAACCAGTAAGTCCCCTAACCTAATGACCTGGATCTC
AAGGTTTAGAAAGAGGTTACTGTGAAGATATTGGATGCATATTGTCATCTTCCAGAATTCTGGATTCTAGAACAGTTGCC
ACAGAAGATAGCAAATGTAACCCCATTACATAAGAA
>M00285:128:000000000-BF978:1:2109:22890:19725_1:N:0:46
ATGGCCTCATTTGAAGAGGCTTCCAAAACATCTTCTGAATACTGCTGTAATGTCTCCCTGATCAATACTGTGATGTCCCC
TCCTCTTTTTCCTCCTCCTCTATCATGGCTGAAACTTCTATACCCTAGAATGTTGAGCTGCCAGTCCTGCCTTTC
>M00285:128:000000000-BF978:1:2109:21350:19726_1:N:0:46
TAGAGCACTTGCTGACCATGTGGTGATTCACTCTTACCAGTGATCTCTGCAGCACGGTCTCACTACTGCCGGGGGTTGTA
AAAGAGACCAGGCTACGGGGTTCAGCCCTTTTTATGGTGCTGGGAGGCTTGGTGGAGCCTCACTGTTGTGATTTGAATGA
GCCAGTAGTGGGGAGGTCAAAGACAAGGGTCTCTGCAGATCGGAAAGCACACGTCTGAACTCCAGTCACTCCGCGAAATC
TCGTATGCCGTCTTCTGCTTGAAAAAAAAAAACAAAGACTAACACATAGTGCACAAAAGT
>M00285:128:000000000-BF978:1:2109:26163:19726_1:N:0:46
TCCTCATGCTAGCTATTTTCGCCCTGAGAAAAAGTCTCTGACTGTCCAAGGACTGTCCAAGTATTACAAGGACTTTCAAT
TAACTGTTCTGGAATCAGCGGCATCCAGGTGTACCTTTGATACTGTGGCAGAGATTGACCAGCATATGTAGAAATGTATC
CAAGAATTAATCTGTACTTTCAGGTGTGCATAAGG
>M00285:128:000000000-BF978:1:2109:20759:19727_1:N:0:46
ATTGACCATCCCTTTGCCTACACAGATGCTGCCTTACCTGCCGAGTTCTTCCAACGTCCTGCTTTTTGCCACCGTGTCAA
CTGAGTGTTTCGAGCGCCTTCTGTTTTTATTTCAGATTTTCAGCATCTGCATCCAGATTTTTTTGACTTGCATCTCGCTT
TCGCTTGGTGGAGAGCAGCAGGCTGGGT
>M00285:128:000000000-BF978:1:2109:25276:19727_1:N:0:46
GGTTTACAAGAATGGTACCACTGATGAAAGGGTTAACATATGAGGAGCATTTGATGGCTCTGGGCCTGTGCTCACTGGAG
TTTAGAAGGATGAGGGGGGATCTCAATGAAACCTACCAAAAGGTCTGGATAGAGTGGACGTGGAGAGGATGTTTCCAGTA
GTGGGAGAGTCTAGGACCAGAGAGCACAGCCTCGGAGTAAAAGAATGTCCCTTTAGAACAGAGATGAGG
>M00285:128:000000000-BF978:1:2109:6695:19728_1:N:0:46
AACAAGAGAACGGATGAACTGCATCAGGTTTGTGAAACAGTTCACATTACTTCTTTGGACTATTAATGAAAATATATTAA
CCACAGACTTTTTACATCTTTAACATATTAACCTAATTGTCAACATTTTCTTTTTGTTTTCCTAACAATCTTCTACACTG
GGCACCTACACAGCTGCATGGCAGTATCTGGAGAATTTGTAGATCAAAACATCAAAATCAATTTCCATTTCATGCAATGA
AGATTGATGATCGTTATATAAAAGAGAATATGG
>M00285:128:000000000-BF978:1:2109:6167:19731_1:N:0:46
CCTTCCCACTCTCTGCAACTTGAAACATGCTTATTTTCTTAATTTTCTAGTTCTCTTGAAGGGTTATTGGCTTGAAATCT
TTACTGTATTTCTCTCTTCATGGGCGTTGCCTGATTTGATCAGTCATTTCTGTTTTTGTTTCGGATTCCAGCATCTGTAG
TTTTTTTTTGCTCCAGCTGGGGTTTGGTCCTTTAGACAAATGCTAATTAACATTCTAAGCATATTTCCCCTCAGAATGGA
TTCAACAGCAGTCTTGGGTTAAACTAATGATGTAATAGTAGCTTGAATTTCAAACTTGTT
>M00285:128:000000000-BF978:1:2109:21844:19733_1:N:0:46
CCCCAACCTTTATTGCACTCTTCACTTTGATTGGCTACTCAGTCTTCTGATGACCTTATAGTCAATAGTGATGCCCATCG
CAAATCCAAGAGTGAAATCTGCGACACAGAGGTCACTGAACCTCAGTGGGCA
>M00285:128:000000000-BF978:1:2109:16683:19733_1:N:0:46
TAAAATATTGGTGTATGAAATATTTAAATGGACATCATTAATTAAGACAAGATCGTAAATACATGCCGTACTTTTGAAGT
TTGTAATAAATGCCAGTTAATTATACTCCTTTGATCAATAGACTAAGTGAAGTATTGTATTTGTTTCTTTTTCACATAAA
ATAACCCTTTTTTCGTTGTGGGATGAAATGTTTAGTTGTAAATGATATGTCACATTTAAACGCTTTGATAGATTTCCG
>M00285:128:000000000-BF978:1:2109:4386:19734_1:N:0:46
GTATATTCATTACAGCAATGACTCAAGAGCACATCCTCTTCTCATTGTAACAATAATGCTAATGAGAAACATTTTTTAAG
CAACTATTGCTAAGCAACAAGGACTCACCCAGCCAATGTCCTTCTATAAGCAGAATGGAATATTTATGTATTTGAACTTT
GAATTAAAGCTATATACAGAAACTAAATCAGCTGTGTTCTTTTTAAATGTGTTTGCTCTCCATGGGTATCCATCCAGATT
ATTAAATCTGCTCACTTATTTCCAATCCAGCAAATCCATCTTCTTCCAAGTTATCTGG
>M00285:128:000000000-BF978:1:2109:18184:19735_1:N:0:46
GCTCTTCGGCCCAACTTGTCCATGCCGACCGAGATGCCCAACTAATCTAGTCCCACTTGCCAGCCTTTGGCCCATATTCC
CTATAAACCTTTCCTATCCGTGTACCGTCCTTCACAGGACTTGAAAATAAAGACACCGATGAGTGCCGAGGATCTGTTGA
CACTGAGCTGGAGAACTGGGAGCATAGCTGGAGAGCTATTGAATGACTTGCCTGAAGCAGCCAGGGGTGGAAGACTTCTG
CCAATGCCCTAGAAGTGCTAGTGAATATCACCATCTTTTCGAAACAATGTTAGGTAGAC
>M00285:128:000000000-BF978:1:2109:4695:19735_1:N:0:46
CCATCCAAGTCTCCATAATGGCCACCACATCATAGCTCCAAGAATTGATCCAAGCTCTCAGCTCATCTGTGTTATTCACA
ATACTCCTTGCGTTAAAATAGACACATCTCAAACCTGTCTGAACACATCCTTTCTCTATCACCTGCCTATGGTACTTACT
CCTAACTTCCTATATTTGAGAGCCAAACACTTCTTCCCCAGTCTCTCCAGTACAGATCCAACCCCCCAACGATTCTAGTT
TAAACTCTCCCCAGTAGCCTTAGCAAACCTCCTCACCAATATGTTGGTCCCCCTGGGATT
>M00285:128:000000000-BF978:1:2109:6242:19736_1:N:0:46
CCCTCCTCTATGGTAGAGTGGAAACAATGGTTTAGGAAGAACAAAGACATTTCAGAGGCATCTATATGGAAAGTCTCATC
ATTGGAGCAAATATGACAGAGATGGAGGAACTGGGAGAATTGAATGGAGGCCTTATAAGAGGCAGGATGGGAAGAAGTAT
GATCAGTTT
>M00285:128:000000000-BF978:1:2109:10643:19736_1:N:0:46
TCTCCCCGAGTCTATGTGGGTTTCCTCCGGGTTCTCCAGTTTCTTCCCACATTCCAAAGACGTACGGGTTAGGAAGTTGT
GGACATGCTATGTTGGCACTGGAAGCGTCGCAATATTTGCGGGCTGCCCCCAGAACACTCTACGCAAAAGAAGCATTTCA
CTGTGTGTTTTGATATACGTGTGACTAATAAAGAAATCTTAAACTAAAATCAGAATCTCTTAATGTTGTAATTGATTAGG
AGCTGATTGAGCTCA
>M00285:128:000000000-BF978:1:2109:6079:19739_1:N:0:46
CTTGATAGGTTGTAAACCTGGTCAGGCCAAAGTGAATTTACTTCATTTGAGTTTCAAATTAAGGTGATGCAATTGTTTTA
AAACTTCTTCTAGTGTGAAGATTGCCTTCCTTGGTGGTAATGGCAACAAGAAGGTTATCCTGGGTA
>M00285:128:000000000-BF978:1:2109:9260:19740_1:N:0:46
CTCAGTTTTCATTATCACTAATTGACAAAAGAACCAGATAATCAGCAAACAAAACTCCATGCTCCTCTTATATACCTCAT
AGTAGATGGGGAGTACCAAGTGCTTGTTTTAAAATATGAAAAATATATGTGGTGTATGGATATTAGGGTGAAATGGACAA
TAGGGTGATACTGCCTTAAGGTTGGTGGGTCGCCATTGTCTCATTGCACTGAGTCACCTGATTGACTATTGCAACACTTT
ATAAAACATGCTTCAGGCAGTTAAGTATCAACTGCAGTAATAAACCGATGTACTTTCTTG
>M00285:128:000000000-BF978:1:2109:22684:19743_1:N:0:46
AACTATGCCTCTCATAATCTTATAAACCTGAATCATATCTCCCTTCAGCCTCCACTGTTCCAGAGAAAACAACCCAAATT
TGCCCAACCGCTCGTCATATCACGTGCCTTCATATGACAGCTCCTTCGATTCCTTTGCCACTTAGCTACATAAGGGGTAA
TTTACAATTAACCCAAAACCACATCTTCGGGATGTGAGTGAAAACTAGGA
>M00285:128:000000000-BF978:1:2109:8732:19745_1:N:0:46
CAAAATTTTCTTGTCTCCCTCTTCACAGGGCCACTTTTCACTGGGTCCCTGAGTTGCAGGCTACTTCCTGTAGCCTCACC
CTGTGACCTTCCTTCAAGCACGAGGCTGGACTCCACTGCAGCACATCGATTTGAATCTTCGAGTAAGAGAGAAACAGAGG
ACTGCAGATGCTGGAATCCAGGTGAAAAACACGATGATGCTGGAGGAACTCAGCAGGCCAGGCAGCATCCATGGAGAAAA
GCAGGCGGTC
>M00285:128:000000000-BF978:1:2109:7900:19745_1:N:0:46
AGGAGCTACCCAGCTTAACAAGTATGTAGCTCCACGAAAGTGGTAGCACAGGTGGTGAATAATGAATATGTATATTTTGG
GGACATTTGCAGTAGCCAAATAATATTTGGGATGTGGGAGGAAACTGGAGCACCCAGGGGAAACCTGCACAGTCAAAGGG
AGAAGGTGCAAACTCCACACAGTCCGCACCGGAGGTCAGGACTGAACCCAGGTCTCTAGAGCCCTGAAGCAGGACCTCCA
CTGTCTGCACCTCTCTGTCACTTATCGTCCTGCAGGCCACCTCTCTTCAAACACACAGCC
>M00285:128:000000000-BF978:1:2109:14283:19746_1:N:0:46
CCTTAATAACACTGAAGCCGAGACAAAATATGTAGTTAGAAGCCCCAAATGGTTTGGAATGTCTAACATTGACTTCAACC
TTCCTTAGAACTTACGTTTTTCCAGATTGAGTCTAATAGGACACAATTAATTGTGTGTATCTGGTTAATTATAGCCATTT
TCT
>M00285:128:000000000-BF978:1:2109:14307:19750_1:N:0:46
GATCTACACTCTTTCCCTACACGACGCTCTTCCGATCTGATCTACACGCTTTCCCTCCTCGACGCCCTTCCAAACAAATA
TACACTTATTTCCTTCACTGCTACCTTCTCACCCTCTTTAGAAATCATCCATTCTCTCCCTCTCTCACCCTACATATTCA
CTCTTGTCTTGCACTCTTGTTATATCTCCAGATAGTACGACCACACATCGCAACACCAGACACTTACAGCATTCGCTTAT
CGCGCAGTAAGACTGTAAAAAATATAGCCTTGCACTCACTCTCCGCCGATGCACAAGCG
>M00285:128:000000000-BF978:1:2109:8998:19752_1:N:0:46
ACCCATTGTTATACTGGACTATTTCAGACTCAATGTTCAGTTGCATAATTTGGGGTGCACTGTAATGGTCAGCAGACAAT
CTCAAGTCTAGGTGCCCAGCTTCAATGGAAGTTTTGTGCTATTTTCTCCCACAGCCCATTAGCAACGGGAAGA
>M00285:128:000000000-BF978:1:2109:8378:19752_1:N:0:46
ACGAGTCTTTAATAATCCCATCCTTAGATGTTTCCAACGATTCTCGCTTCCTTATAATCGCTAGCGGAATCTGTATCTCG
AGCTTCGGCATACTCAAGCCTCCGTCTCTGACTCTTGAGTACAACACCCCATCTGTGGTGTCCATGGGGAGATGTAACAT
CTCCTTGACCGTCGACCTTATCAGCCGGTCAAGGTCCCGTAAAACATTCTGAGAGGCCTCCGTGAGGATCAACTGAAAGT
TCACCCGGGATATCATGTAGATCCTCATCATCTCCACCTTCTGTATGGGTTTAAGTTTCG
>M00285:128:000000000-BF978:1:2109:23151:19753_1:N:0:46
GTAACAGTACAGAGTAAAGTGTCACAGCTACAGAGAAGTGCATTGCAGGTAGACAATATCATGCAAGGTCATAAGGTAGA
CTGTGAGGTCAAGGGTCCCTCTTGTCGCATATGAGAACTGTTCAAT
>M00285:128:000000000-BF978:1:2109:22747:19754_1:N:0:46
GAGTTGTTCAACATGAATAATTCAAGCAAACAAGTGGCCATATGTTGCTGCAATATGTTTTTTTCCACCAGCCAGACCAG
CAAGACGGTGATGGTGTTAAACTAAACACAATATTATTAAGAAATGATGAACTGCAAT
>M00285:128:000000000-BF978:1:2109:15252:19754_1:N:0:46
TATTTATATTCAAAGATGATGAACCACCACTCAATACTTCCTTTCTAATTATAGCTATCTCAATATTTCAGACTTTTCCT
CCATTCTACAATTTCACACCATCTTTTGTGAAGACAATCACAAAGTATTCGTTAAGAGCTTTACACATTTCTTCCATGTT
TGGGTTCCAGCAAAGTACTTGTCTTTCCTTAGTTATTCTCCTCCTCATTGTTTATTTTTCAAAAATCCATGGATCTTCTT
TGATTTTACTTGCCATTTTGCTTCAAGTCCTTCACGTTATTATGACTCTC
>M00285:128:000000000-BF978:1:2109:15850:19756_1:N:0:46
CTCCAAAACCATCTCAACCTCTAAAATAAACATGCATCAGAGTTGTATGCACATTAAACAGCAGGTCACGGGTGCCAGGA
CTGCCAAACTTGAGTTAGTGTTAAAACTTTCCTCCAAGAGCCACTTGTGGCTTCAAGTCACTTTCCAACTCCAGCACGCT
TGTGTGTCATACTCTTAGAGATATTACATTTTGTTAAGGCTTTAACCAAAGTCACATCTGCC
>M00285:128:000000000-BF978:1:2109:13961:19757_1:N:0:46
CTCTGTCCTCAAACAATGATGCAAGGATATGAAGTAAGTGATGAGATGAACCCACTGGACAACTGAGAACTTTCCTTTAA
TTGATAGCATGGCAGTCCACCAAACAGAGACCTTCTATGATCATCTGAGAGGGGAGGGAAGCTCAGTTTAGTGATACTTT
CTTTTCTTCTACTTCTGAAATTCAATGACTATCTGTGAACTGAACTGC
>M00285:128:000000000-BF978:1:2109:22652:19758_1:N:0:46
ACTATCTAAATAGCAAGAGATTATAGACCTTTGAGATGCTGAGGGATTTGGGTGTTCCAGTACAGGCACTGCAATTAATT
CTGAAAGCTATCAGAATGTTGTTGATAGTTGCTGGAGGAATTGAATACAAAAATAGAGCAATATATAGGGCACTGGCGAG
ACCACATCTGCAGAAGAGTGTACAATATTGGTCTCCTTATTTAAGGAAATAAATTCATGCTTTGGAAACAGTGCAGAGAA
GGTTTACCAGACTAATACCTGAAATGGGTAGAAAGGATGAATAGGCTAGGATGTATCTGC
>M00285:128:000000000-BF978:1:2109:6826:19761_1:N:0:46
GTGCAAAATCAGTTGGAATAGTGATCCCAAAAAAAGCTTTGGATAAAGCGGATGTGGAGAGGATATTTCTGTTAGTTGGA
GAGTCTGAGGGCACAGCCTCAGAATAAAGGGACGTCCCTTTAGAACTGAGATGAGGAGGAATTTCTTCAGCCAGAGGATG
GTGGATCTGTGGAATTTGTTAATGAGATTTAAGGTCTCACCCTCTGGTTGCTAGTCCAGTGTTGTAACCACTAAGGTGGT
GTTCTATTTGTAAATCTTT
>M00285:128:000000000-BF978:1:2109:16724:19764_1:N:0:46
CAGGATGTACCATCAATAAAATGGCTACTTCATCAGTAACTTCTAAACCTTTGTCCTCCTGAGTGGTAAAGGCAACAAGT
GCATGGGGATGCCATCATCTACAGGTACCCCTCCATATCATATTTTGCCACAACTTGGAAATACCCCTTCAGCAACA
>M00285:128:000000000-BF978:1:2109:12487:19764_1:N:0:46
GAGAATGTACAAACTCCTTACAGACGGTGGCCAGATTTGAACCCGAGAGGTGAGGGGTGAATACCAACAACAGGTTGTAG
ACTCAGCCAGCTCCATCAGGGGCACAACACCCCCCACCCCCCCCCCCCCACCATCAAGGACAGTATCAACAAACAATAAC
TCCAAAAGGAAAGATACATTTGAAATCACCTCAACAACATGGACAATCATAACACCCTCTTACTTCAATTTAGAAAGCCA
AACCAAAACTGTAAACTCATGTCCCCCCACGGCAACCCCTATGCCACGCTCTTTTCGCA
>M00285:128:000000000-BF978:1:2109:15062:19764_1:N:0:46
TAAAACAGCGTTTTTTAAGCTAAAACCATTGATTTGCAAGTTTCTTCACAAAACTCATGGAGTATCAACAGGACAACAGT
TGTACTGTATGTATTACATGCTGCTGAGTCGTTTGATTACAGTTATTTAAATGTACCTCTTATCCCTGAAAAGGTAATCT
TATATCAGCAAACTTCTTATTAGGCTAAAAC
>M00285:128:000000000-BF978:1:2109:7576:19767_1:N:0:46
CATAAAGTCAGATTTCCTTGTCAGGTCTTCTGTAACCTGGAGGAGCACCTGTACTTGAAGGAATTGAAGGACATGGAATT
GTGGAGCAGAGACACGAGCAGAGAGCTGCTAGCTCTCATGGCCTTTCACTGCACCATACACTCCATGCTTCCCAGCAGAA
TACCGCAAGGATCAGGTGCCAAGATAGAACAGCAGATCCAATGAGAGTTGGAAATATGTCAAAGTCATTTAAGAGCCTTG
ATGTTGAGATAAAGTTTAATAGCCTGCTATTTAGTGTCAAGCTAAATATCCACTCCAAAC
>M00285:128:000000000-BF978:1:2109:21541:19768_1:N:0:46
CCCTTGGAAAAAGACAATGGCCATTCGCCACCAGTGAGGGTCATTAGCTGTGTATTTTCCCTCTACATTTAATCTCCCAA
CATGCAACCCCTCACATGCCCAGATTAAACTCCATCTGCCATTTCTCCACCCATATCTGCAACTGATCTA
>M00285:128:000000000-BF978:1:2109:18293:19768_1:N:0:46
GTAATTTGTTCCAATGTCAGGAGGCATGTGGAAGCTGAGTAGATTTACGTCAACTGTGAAGGCAAGTGTAAATAAAATTA
AAACTTAAACCCATTCTGCCTTTAACCCACTTATTTCTGTCCCTGAACAGAGATGTGACAGGGGAATTTCCCAAAATGAA
CTTTATTCATCAGAAAAAAACAAACTATATACAATAATAAAACAGTGCAAACCTTTACATTAGTGTACAGATCAATCATT
AATGTTATCTTTTTATAAAAGCACCAATGCCACTTGTGCGGCTCCCTGGGATGATACCCC
>M00285:128:000000000-BF978:1:2109:6128:19769_1:N:0:46
TAAATTAACACTGATCTATGGAAGAGTTGAATATCTAGAAAATCTGTCATTAAGCGAAATTTCATAAAACAAAGGCAGGG
TGAAAAACCTTATCAGTAATTCTACCGGTCGAAAATAGTGTGCAACTCATTAAAGAAAAGAAATTGATATACAAACAGAA
GACAGGCGCCCTAGATAGAATTTTTTTAAAAATC
>M00285:128:000000000-BF978:1:2109:26736:19769_1:N:0:46
GGGGCAGGAGATGATTGAAGGGTAGTTTGTGAGGCAGTGTGCTCCTTCCACTGCTAAAGCAGGGGTTCCATCTGCTCCCA
GTTCATGGATTCCAGCTTCTCCAAACCATCCTGAATGCTCCCTCACCACCTTCAGTGTTCATGGGTCAGAGATTCCAAGG
AATCATTGGGAATGTTGCATTTCTTCATCCTTGAAACACTATCTCTTAAAAACAATTTCTGTTTCACGAGTGTAGTATCA
GG
>M00285:128:000000000-BF978:1:2109:9958:19770_1:N:0:46
GTGCCTGCAACAGAGCGATACAGCACAGAAACGGGTCCTTCGGCCCACTGAGTCCATGCTGACCATCAGACATCCATGCT
GGTGGGGGAACCAGAAAAGTTTGTCATATAGCAACCACATCTTAAACAGCTGTTCATTCCTACTACAGTCTTGCACCGAC
TATTTAAGTGCCTTGCTTGGTGAATTCTAATGACTCCGTTTGGGATGCAGAGGTACTATGAATTACTTTTGAAATAGAGT
CAATTGTGGGAAGTACTACAGCCAATTTATGCACTCCCATAAGTTGCAATGCAATAATGT
>M00285:128:000000000-BF978:1:2109:19312:19772_1:N:0:46
GTGAATTATAAAAAAAAGGATTATCGTAAATGGTGGTTGATGGTTGGCATGGACTCGATGGACAGAAGGGCCTGTTTCTA
TGCTGTATCTCTCTATGACTGTCAGCATCAGGCTCGTCTTTGTTGTTTGGAACCCTTACATGGATGCACAGCACGAATAC
AGTCCATTTCTGTCC
>M00285:128:000000000-BF978:1:2109:7714:19773_1:N:0:46
CAGCCATGCAGCCATGTTCAGCCAGAAGTGACGAGTGGGTGGCTGGTCTCATCTTGCCTCTGTACCCCCCACACCCCAAT
CAACAACACTACCAGAGAAAAGCCAGTCTTCAGTCAATTTGATCCACTCCACCAACATCAAGGAATGACTGACAGCATTG
GATACAGTAAAGGCTATGGAACATCCTGGATATAGTACTAAAGACTAAGCCTTTTAGAACTACATGTACCTGGAATTAAG
CTGTTCCATTACAGTTACAGCTGTGACATCTACCCAATAATATATAAATTTGCC
>M00285:128:000000000-BF978:1:2109:11036:19774_1:N:0:46
CCAGCCTCTGTCTCTAGCCCAACCCGATCCATCTGCCATGTTGTTTCTCTCTCTTAATCTGTCTCTACCTATCACCCACC
AGCTCCTCTCTCCCAACTCCACCCTTCCCCTACCTGGGTCCATCTGCTCATCACCTCCCTCTTCACCTGATTCCACCAAT
TGCCAGCAACCATTGTATCATCCCGCTCTCTCATTCTGTATACTGGCAACCTTCCCTTTACATTCTCAGTCCTGATTCAG
GGTCTTGATCTGAAACATTGATTATCCTTTTGCATCCTCAGATGTTGCCTGACCCATTGT
>M00285:128:000000000-BF978:1:2109:16851:19774_1:N:0:46
CTAAGGTTGTGCCCTCTAGTCCTGGACTCGCCCAACAAGGGAAACAGCTTGACCACATTCACTTTGTCCATTCCGTTCAA
CATCTTATACGGTTCTATCAGGTCCGCTCTCATTCTCGTGTACTCCAACGAGTACAGTCCAAGTGCCGACAGTTGCTGAT
CCTATGTAAGCCTTTTCATCCC
>M00285:128:000000000-BF978:1:2109:7333:19777_1:N:0:46
TGGTAAGCTGATGGAGAAGACCCTGAGAGGCAGGATTTAGGAACATATGGAGAGGTATAATATGATTAGCATGGCTTTGT
CAAGGATATGTCCTACCTTACGAACCTGATTGAATTTTTTGAGGATGTGACTAAACACATTGATGAAGGGAGAGCAGTAG
ATGTAGTATATATGGATTTCAGCAAGGCATTTGATAAGGTACCCCACTGCAAAGCTTATTAAGAAATTAAGGAG
>M00285:128:000000000-BF978:1:2109:23951:19779_1:N:0:46
TCTCAAATAACAATGAGTCAGAGTAGAGGAAGGAGATGGAGAGCTTAGTGACATGGTGTCATGACAACAACCTTTCACTC
AATGTCAGCAAAACAAAAGGGTTGGTCATTGATTTCAGAAAGGAGGGCAGTGGACATGCACCTGTCCACCACATGGTGCT
GAATTCAAGAGGGTTGAGAGCTCAAGTTCCTTGGAGTAAACATCACCAATAGCCTGTCCTGGACTAACCACATGGATGTC
AAGGCCAAGAAAGCTCATCAGCACCTCAGAAATGGCTCACCCATC
>M00285:128:000000000-BF978:1:2109:22577:19779_1:N:0:46
ACAGTAGGTGTGCGCTAGCTCCCAAACTATTCTGCTGCCCACTCAGTCAAGCACCTCTGGTCCCATCTGTGGACAATTTT
CAGGTCCCACATTGACATCATCAGCCACCTCAACACCCATAAAACTGGAATGGAAGCAAGTCATCCTCAACCCCAAGTGA
ATGCCTGAGAGGATAACAGTCAAGATGTTGTTATTGTGATATTCTGAACAGATATTGAATAATTATTACTAAAATCAAAA
GCTGCAGAGAGTCAATTTTTAAAAAATGTGGCTGCTTTACTTCAAAATTAAAAAAAAAAT
>M00285:128:000000000-BF978:1:2109:3741:19780_1:N:0:46
CAGAGAATTCATCTGTACCTTATCGCCAACCACCCCAGACTCTTCCTTCAATTGACTGGAGCCAGCAGTCTGAAGGGACG
ACATCCATGCCACAAACTCCGCGTGTGACATCGAGGACATCTATGTGGACTCAGAAAGCAGCTTCCAACAATTAGACGTC
AACCACAGA
>M00285:128:000000000-BF978:1:2109:26110:19781_1:N:0:46
TACAGATTAGGATTATGTGATGCAATCCCACAATTTAAGGAAGGAGTGAACAAGGAAACAGTGAGTTTATAAACCATTTA
GCCTGACATTAAATAATAGAGAAATGCTAAAATTTGTTATCAAGTAGTAATGGAGAATATTAATAGGATTGGGCAGTTTG
CAAAGATTTATGAAAGGGAAATCCTGTTTGATAAATCTGTTAGAGTTTTTGAGGTTGTAACCCACAGAGCAAGGGGGAAC
TAGTACGAATGGTGTATCTGGTCTTTCAAAAGGCCTTCAATACGGTGCATCTCA
>M00285:128:000000000-BF978:1:2109:27970:19783_1:N:0:46
ACAAATGTGAAAGGCTTCACCGGTCGGAACTGACTCACCTGAAAAAAAGGTTTTAACGGAGGGAGACGGGTCCTGAGTCA
GTGTGTGAGCGGCACTAACATTAATAAAGAGAGCCTGCGACAGGCGGACCCCAGGCACGGCGGCTGCGGAGACCGGCAGC
TCTCCGCCGGCATTGGCTGGAGCAGAGAGCGGAGACCCTGCGCTGTTGCTGAGGCGGTCCGGCGGGTTCTGCCTGGTGAA
CTCGGCGGCCCGGGCGGCGATCCGTGTTCTTTTATTGATCATAAATACCCCGAGAGCCCG
>M00285:128:000000000-BF978:1:2109:25930:19784_1:N:0:46
AAACTTGCATTACTTTTCACATATCATAGCCCTTTCATAAAGAGTATTTTATTACCTTTCTCAAAAGCTCTTTTCAGCTT
CAAAAGTCAGTAAATGCATTGTGGCACCAGTGTACATGTATATATATTTCACTCATTCTAATCATTGCATTCCTTGCAGG
CATTCAGATCCCGAGATG
>M00285:128:000000000-BF978:1:2109:10739:19785_1:N:0:46
CCTTGTGGAATTCCTTGCTGAAACTGACATTGTGCATTGCAAGTTCTGTATTTCTCAGTATGCAGACCAGCAGATGTGAT
CTTTGCAGTTTGCTCTTAAATGGACAGACCTCAAAATAAGCAACAAGCAGTTGCTGCAGAATGAATGGATGCTGCAAGGA
TGAATGGTACTGGCGGAAGTCTCCTGGGGATTTAGAGGAACCTCGAGAGGATTGTCGAATAATGCTCATGTGGTGAATTT
TCATTGTATAAGCCACCAAGAAAGAATAACCAGGGAGGTCCCTTCAAGGACATGAGTGC
>M00285:128:000000000-BF978:1:2109:14102:19787_1:N:0:46
TGGAGGGGAATATTTACACTGACTGAAAAACAGGTAACGTACAGATTTTAGGATTTTTAGAAAACATTCTATAATTGTTC
AGATTCAAGTTACAATCTAGGAGTAAGAGTAGGCAAGCAAGATAGGATAAGTGGGAAAGAATTTAAAACTTGGATTTGAG
AACAAAATTAAAACTAACTAACCCTTAAAAGTAATTTTAAACTTGACATACAAAAATTTGGTTTATTACAGATTTATGAA
TGAGATCATATTATGCACACACATATACCATCAAACAATTTATCATATTTTTGTTAAAGG
>M00285:128:000000000-BF978:1:2109:3458:19788_1:N:0:46
GCTTAACAAAACGCTGTTTTAGCCATATTACAAATCTGTTGTTGTAACATTGATATACTTTTGTAGGGTAATAGATACAG
TCGTATAACTGTCATCAAAAGACTCCGCACCTTGACATACATACAGTACAATTGCTGTTCAATAGTTACTCCATGGGATT
AGTGTAGAATGTGGGGTATCAATGGATTTAGCTTTAAAAACGCTGTTTTAGCCAAATTAGGAGCGGTTACTACATCAGCT
ACTATCTTTTAACGTGGAG
>M00285:128:000000000-BF978:1:2109:25724:19788_1:N:0:46
CTTATTGAAATTATTTGACTGTACCACACCTTCGCCAATGACATGCCAATTCTTTTCAGAAAAACTACTGGACAGGTCCC
CTAGACATGCATTCATACCAGTAGGCATGCAAAAAGTCACAGCACAAGAAGCCCAAACCGAACAAATTAACCTTTTCG
>M00285:128:000000000-BF978:1:2109:5584:19790_1:N:0:46
GATCTACACTCTTTCCCTACACGACTCCCTTCCGATCTAAACTACTCTCTTTCCCTCCACCACTCCAGTCCGAACTAAAA
ACTTGTCCTGCAATAAACCTATTTGATAATAAATCACATCTTAATGACATAAATCATAATAACTTTAATGCTAGAAACTC
TCAGCCAAGGGCTACAATTTATCCACCAATTCAAGGACCTGAATCAGATATAATCAAACGAGAAAGAATAAGATTAAGTA
AAAAATCAAAATACATAACAATAAATAATTCAAAATTACTTGTACAAAAAAACAATGAAT
>M00285:128:000000000-BF978:1:2109:20931:19790_1:N:0:46
CGCCAATGGAAGTGGTCTCTAAACATGCATGGAACGTAATATAAGCACAATATCCAGAGCAAGAGTGTCCACATTGGTTC
TGGGTCACTTGAGCACAAGTGGCATGTAGAGCAGGTCCGGTGGGAAATCCTGTTACCAGTGAAGCAGGAATCATTTATCC
TAAGTGTGTCAGATCAGAATAAAATGTTTTAATTGCAGAAACATTGAGTCTCTGTGTGCAGGGATAAACAAGGTGTAGCA
AGCCAAAGGAGT
>M00285:128:000000000-BF978:1:2109:14962:19792_1:N:0:46
TTTTACCAGAAACAGCTTGTCCCTTTCGGCAAGCATAATTTGTATCCGCCTCTTGTTCTGAGGGTAACATGGAACTACAG
ACACTACCACAGATGCGGCAGAAGTTGCTTGATGAGGAAAAAAAAAAGAGTGGGCGGTTTGTACTCATCTCGCTAATAAA
TGCTGGTTATGATTAGACCACTGTGCAAGCAGAACTCCATTGAAGTTAACTTTCC
>M00285:128:000000000-BF978:1:2109:12661:19792_1:N:0:46
TCACCCTCTGCTTTCTATCAAGACAATTGTGTATCCAATTAGCCATGCTGACTTCCTTTAATCAACCCATCTTTCCAGAT
GTGCACATATATTATCCCTTAGAATCCTCTCCAGTAACTTACCTACCACAGATGTTAGATTTACCGTCCTATAGTTCTCA
GGATTGTCTTTGCCGCCTTTCCTAAATAAAGGCATATCATTAGCGACCCTCCAGTCTACCAGCTCCTCACCAGC
>M00285:128:000000000-BF978:1:2109:9312:19793_1:N:0:46
GGTATAGAAATAGTTTCATTCCCAAACCTATTATTACTTGATAGCCAAGTACCAGCAATGGATTGCCCTCTGATAGTCCT
TTAAAATCTTCCTCCATTAAATTGACATGTCCCCAAGTATTAAGGGTTGGACATTAACACTTCAAGTCTTTAGATATCTC
ATTACATCATAATTGAAGTAAATACATTAGGATTGTCATATGAAGGTCCCAGAA
>M00285:128:000000000-BF978:1:2109:14263:19794_1:N:0:46
CTCAATTGTCTTCAAAACTTTTCCTGCTCAGGAAATTATTCCTTAGGTTGGTAAATGGTGCTTGTTGTCCTGTTGGTAGT
GGAATGAGAGATGGAAACCTGAGAATTTTGGACCAGTTAGCCTACAATTTCTGTGGGAATTGTAGATTAATAAATAGTCG
GTCACGGCTGATGAATCTGAGTGAATGTTTTGAAAGGACAACCATCCTGGTTGCTGTTACTGATCTGGTCGCCACAAGTC
ATGAGTTAATCTCTCTCATGGCAGACTGTCAACTGAGGT
>M00285:128:000000000-BF978:1:2109:11055:19795_1:N:0:46
GGGAAAAGACAAATAAGATATATTTGTTCACGGAAGAGGATCTGGTAAGACAATCATTTTGCATTATGTTGTCTTACTTT
GTATAGCTATTGCTTATCGAGACACAGAGTAATACAGCATGGATACAGGCCCTTCGGCCCCATTAGTCCATGCCGACTAA
GTCACGTTCCCTGATGTTGTGGCTTTGAACAAACTCATTTTCTCTAGTCATTTTAAGCATCTTGTAAAATTTCTGAGTAT
TTACTGTATCAGTGAAGTTGCTATGCTCGCTGACCAGATGTAGCAGCGATGTCCTCTCTG
>M00285:128:000000000-BF978:1:2109:17632:19795_1:N:0:46
CAAATGGGAAGTGTGTCCAAGAGCTAGGATGTCAAGTTACAGTTGTACAAAATGCTGATTAGGCCGCACTTGGGAGTACT
GTGCACAGTTCCGGTCACCACACTATAGGATGCAGGTGATTAAGCTAGAGAGGGTGCAGAGAAGATTCACTGACGTCTCC
TTTGACACTCACCAACTTTTATTGATGCACCATAGAAAGGCATCCTATCTGGATGCATCACGGCTTGGTACGGCAGCTGC
TCTGCCCAAAACCACAAGAAACTGCAGAGAGATGTGGACACAGCCCAGCACGTCACGG
>M00285:128:000000000-BF978:1:2109:23195:19795_1:N:0:46
GAGTTAATTGGTTTGTGGCCAAGTTTGCTGATGACACTAAGATTGGGGGGGGGGGGGGGGGGGAGGGTATTGGGGAGAAG
GGAAGGTTACAGAGAGACTGGAATTTTCTGGGAAAATGGGCGGGAAATGGGAAAATGGGTTTAAAGGGGAAAAAATGTGA
AGGTTAACATTTCGGATGAAAAAAGGAAGGGGAAAATTTTTATCAAAATGGAGAAAAATTGGGAAGAAAAAAGGACAAAA
GGGACTTAGGGTGCTCGTACAAGGAAAACCAAAGGTTTAACGGCAGGGTGGGAAGACGGG
>M00285:128:000000000-BF978:1:2109:27562:19796_1:N:0:46
CGAGGACAACGAGACTGTGCAATAGCTTTTTCCAACAAGCTATCAGAACTGTGAACTACATCATCCCTCCCTCACTCCTG
CCAACACTAAAGGATGCTAAGTGTACAGAAACGCACCAGCACTTTAAATGTCAGCTGCCAGTACGCTCACTTTAAGATTA
TTTATTTAAGTTGTGCTATTTAATTATGTGGTTATAATGTATTTAGTGTCTTTCACTGTCTTTGTGTTTCTCAGTGACTG
TTTCTCTTTTTTTTTAATGTAAGGTGTACATTGACCTGTTGAGTAAGGTATTTCGCTCCT
>M00285:128:000000000-BF978:1:2109:3493:19801_1:N:0:46
AATCTCCTACTTGAAAGCCTCTCACTTCTCTGATACAGACTTACCTTCAAGTAGCTGTTTCCAGCTTATTGTTGCTAAAT
CACCTCCTAGCCAACGAACACATACCTCCCCACAATTTAGAACCTTTATTCCTATTTTATCTTTGTCCTGTTCCTTTACT
ATGCACAACCAGCTGAAGTACAATCACTTCTGCAAAATTGCTCTCCTGTTGATAGTCCTTCCAC
>M00285:128:000000000-BF978:1:2109:22187:19801_1:N:0:46
GAGATGTGCCTAATTATGAGTCAGTCTCCCAGCCATAAGGCTAACCCGGAGGATTTTATAGATTATGTGATCGGAACAAT
CCAGATGTACCAGGCTGCCCCCCAAGACGTTTTCAGTCTTTATTGCATGGCCCTTACAACTAATGAGGTGGAAAGAAGAC
CTGGGTACCTATGCCGACTGGACAGCCTTTCAGGCGGCCATCCGGCCCCAGGACCAGGTGGCCACTATTAGAACTGCCCT
CCGCGAAACCCTTCAGCCGCCTATTGACATAACTCAAGTTTTAGTGTTGACCCAAACAGG
>M00285:128:000000000-BF978:1:2109:21260:19802_1:N:0:46
CCTTCTCCACAGAGGCTGCCTGACCTGCTGAGTTCCTCTATACCTTCTCCACAGATGCTACCTGACCTGCTGAGTTCCTC
TATACCTTCTCCACAGATGCTGCCTGACCTGCTGAGTTCCTCTATACCTTCTCCACAGAGCCTGCCTGACCTGCTGAATT
CTTCCTGCAGATTGTTTTTTGCTCCAAATACCAGCATCTGCAGTCTCGTGTCTCCCCATATCCATTATCTTTACAACTTT
GCTTCTCAGTTGTCCAATCCTATCATCATCTGCCAGCATCTGACTAAGAGATACTGCAGG
>M00285:128:000000000-BF978:1:2109:22783:19803_1:N:0:46
CTCCCGACTCCTAAATTCAATCCCTCAACTTATGAAGGACAATACACCATACGGCTTCCTAACCACAGAGTCAACCTGTG
CAGCCACCTTGAGCGTCCTATGGACTCAGACCCCAAGATCCCTCTGATCCTCCACACTGCCAAGAGTCTTACCATTAATT
CTATATTCCGCCAACCTATTCGACCTACCAAATTGAACCACTTCACATTTATCCGGGTTGAACTGCATCTGCCAC
>M00285:128:000000000-BF978:1:2109:21279:19803_1:N:0:46
TAATAAACACAGGTATGTTTACTGTTCTGGAATTTAGGTTACTTCACTAATAACAATGCAGCGTTTATAATATTTGGAAC
TTAATGATCTTGAAATTCTGTAGAGTTTATCTTGGTTCCATCCAGGATTGCAACACAACTCCCAAGAAAACAGCGTCGAT
ATTTTTTTCAACTACTTACATCGCATAGGAGACTAATGCACCAAGAAAACAAGGTTTGTACTAAGAAGGAATCA
>M00285:128:000000000-BF978:1:2109:19082:19805_1:N:0:46
GATGGGAAAAGTACAGTAATTTTGCCTTCAACTGAACTTTTCATTCAGTATCAGAACTCTTGAGGGCATGCATTATAATT
AAGAATCCATCAGACTTGGACTGGTGAAAGTAGAATGAAGCTTTCAGCTATTAATTTTCCTCACACAATGTGTTCTGCTA
TGGCAATCTAGGTTCTTATGACATTTTCACCACTGTAGGTATTGTGAAATAATTCTACTGTTTATAATTGCACAAAACTA
CCTTGCAATATTGATTCTGAAAAGAATCTCGCACTTGTGACAGAGCAGGATACAAGGGAT
>M00285:128:000000000-BF978:1:2109:22288:19806_1:N:0:46
GCAGTGGACCACTGATGTGTTCAGCAGAGGAGTCAGCTGCACTTTGCATCTGGCACTCTGTTTGAGGGCAGGGACAGCTC
TACTTATTACATTCTGGAAGGAAGCTGTTCAACTCATTGGGTCCATGCCTCCTTCCAGCAGAACAGCCCCATCAGTCACA
CTGTCCCTTCACAAGGATCCATAAAAGGTACAAAATTTTGAAATACGAAATGGCGGAACGCTATTACAGTGCCAGCGACC
CAGGTT
>M00285:128:000000000-BF978:1:2109:13291:19807_1:N:0:46
GCTCCATCCAAGCCCTTAACACACTAGGTCGTCCTGTCAATGCCGAAAAAGTTACAATCCTCCATCAATACAAACCTATT
ATTCTTACAACTATTTTCAATTTCTCTTCATTTCTGCTCCTCAAGTCTCCTGCTGTCACTGATAGAGACCCAGTAGAGTA
ACCCTCCCCTTCTTGGTTCTAAATTCTACCCATGACCTCACTGGACGATGGTCCAAGAATGTCATCTCCATGCACTGCTG
TTTTCTTCCCCCTTTATCAAAAAGACAACACACCCACACCTCGGTTACCCGCACCACTCT
>M00285:128:000000000-BF978:1:2109:25849:19807_1:N:0:46
ATGGAGTTCAAACCGGAGAAGTGTGATGTGGTGCACTTTGGAAGTACAAACTCCAGGGCAGAGTACAATATAAATGGCAA
GGTACTGGGCAGTGTAGAAGAGCAGAGGGATCTGGGGGTTCATATCCACAGTTCACACAAAGTTGCCTCGCAGGCCTGTG
GGAAATTAGCTTTCATAAGTCATGGGATCGAGTTTAAGTGCTGAGAATTGATGATGCTGTTTTACAAAACTCTAGTTAGA
CCACACTTAGAATACTGTGTTCAGTTCTGGTTGCTGCATTATATGAAGGATGTGGAGGC
>M00285:128:000000000-BF978:1:2109:25327:19807_1:N:0:46
CCTGTTCGGGTGCCTTCTCTTTCTCCCTCTGACTCCCCTGCCTCCCTCTCTCAGGGCTCTGGATCACAAGCCAGCCAGAC
TTAACTATTAGCTCTGTTACCTGAAGTCACTGGACGTGCCTCACATTTATCAAGGACTGTCAAGGCAGCGGGAGTGGTAG
AGGGGACCCCGCAGTGCAGGGAGGAGG
>M00285:128:000000000-BF978:1:2109:17910:19808_1:N:0:46
ATTCTCTGCACCATTCTTTGTCAGACACAGCAAATAGGAGCCCAATATCATTCGTGGCCGCACTATTTCATTATAACTTG
CATTAGCTGAGGTGGAGATACATTGAGGCTGAGGTAGCTTCTGAGATTATTTGGACTATTCTATTGTGGAGCATCTATCA
ATGGATCATGGATGTAGCCCCATATCATTCACAAGAGTTAGGGGCTCTCTGGACCCGTGCTTAGAAGGCAGTGGCAAGAG
TTGGCTTCAGAGGCCACTCATGTAGAAGAATGTCGACACAACACATGGGGCTTGTTTTGT
>M00285:128:000000000-BF978:1:2109:5397:19809_1:N:0:46
AGAGAGAGTAAGATGAGCCAAAAGTGGAATATATTAGCTGAATACTTAAATTAAGGAATAATAAAATAGAGATCATGAGA
GGGATCAGAATGCAAAGCCATTATCTGTTAAAGGAAGCTTGGAGAAG
>M00285:128:000000000-BF978:1:2109:7909:19810_1:N:0:46
TAAATATTTTTGTTCTGAAGGTAAACCCAAGTATTTTGCAGAAGCACCTGTAGAGATAATAACCGTTTCACAGTGAATTT
CTTTCTCATCTTGTACCCAAACTTTATGAACATCGCCAGAAAAATCAACTTTAGTAATCCAACCATCACGAACATCTATT
CCAAAACGTTGCGCTTGGGCTTGTAAACCTATCATCATTTCAGGTCCTGTGATTCCTTCAGGATTTCCAGGCCAATTTTC
TACTTCATTTGTTGTTGTTAATTGCCCGCCTGGCTGTGTTCCTTG
>M00285:128:000000000-BF978:1:2109:16900:19810_1:N:0:46
TCCTGTAATGAGGCGACCAGAACTGACACAATATGAGAACAGGGTGGTTATAGCATGATCTTTGATGGTTATGATACCAC
AAAGCAAATTCCACCTGCCATTGCTCTACCATTCTTACTAACCCATCAATATCAGCTACCTA
>M00285:128:000000000-BF978:1:2109:10456:19810_1:N:0:46
GTTATAGTAATTTTAAGTCTTTGCACTGTAACACTACTGCAAAACAACAAATTTCATGTTATATAAGTAAGTGATAACAC
ACCTGATTCTGATTATTTGAGGCTGTTCTCAGGCTTGGCACAGGTGTAAAATGGCACACATGATTAAATACACTGTCATG
TGATTAAAAGGAAAAAAAGTAAAACAAGTTTAATAACATCTACAGATTTACAAGTTTAATCAAG
>M00285:128:000000000-BF978:1:2109:14543:19811_1:N:0:46
CCGCAGAAATGCCTGTCTGTTACCCTTATGATTGCATCCCCTATCATTACAGTTTTCCCACTCTTTTTCTCCCTTTCTAT
ATAGCTGAGTCACCCATGGTGGCATGAACTTGGCTCTTGCTGCATTCTCCTGAGAATTCGTCTCCCCAAGTCTCCACAGT
GGTATATCTGTTTGAGAAAGGATAGCCCCAGGGGACTCCTGCGTGACCTGCCTTCTTCTCTTCTGCTTGCTCTTTGCTAA
GAAAACCAGTCTGTCCCATCCTCCTGCCCCTTCCCAGGTAACCCTGAAAATTATTTTCTC
>M00285:128:000000000-BF978:1:2109:13248:19814_1:N:0:46
ATGGAGCACCCGGAGGAAACCCGCGCAGACACAAGGAGAATGTACAACCTCCTTACAGACAGTGGCCGGAATTGAACTCT
GCTCACTGATGCTATAATAACGTTACACCAACCGCTATGTATATTTAATTTGAAACCCCCCCCACCCCCCCCCATCTTCA
AAAAATAAAAACGGGAGAGCACACGTCTGGACTCCCGTCACCCCGCGGAATCTCCTTTGCCCTCTTCTGCCTGAAAAAAA
AAAACAAACAAAGGTAGAACAGTGATGTACACAGCAGACATGAGCAAAGGACAGCAGAA
>M00285:128:000000000-BF978:1:2109:13485:19815_1:N:0:46
CAGACTGACTAGATGGAATGCCATATTAGATCTAGTTTTAGGTAATGAACCAGGACAGGTGACATATCTGTTGGTGGGTG
AGCATTTGGGGGACAGTGACCATTGCTTCATAACCTTTATAACTGTCATGGCTGGGGATAGGA
>M00285:128:000000000-BF978:1:2109:23128:19816_1:N:0:46
CCACCTCCTGCAAAACTTTGTGAAATACATCATGTTCAATTCATTATTCTGTTTGTTTTTCAGTCTAAATATGGCTCAAA
GAAATATGATGCATCTTGCCAAGCTTAACATCAGTTTTTAGTACTCTCCCA
>M00285:128:000000000-BF978:1:2109:20464:19818_1:N:0:46
GATAGGATTTTTTTTAAAGCCTGCCTGGAATGTCTTACAGATGGAAGACATCAGCGATGAGGAGAGTATATCAATTTGAA
GATTTTATTTGATTTGAAGTAAAGTTATTCTGGAAACACATGCAAAACAATTTGGCGAGTAAAGTTTCCTTTACGACATT
CCATCAAACAACATCAGGGCAAGGACAGCACAGGTCAGACAAAATAAAGCCTCCTCATCACTGCCCCATCAAAAGCGTCA
CTGTGCAGTTACAGA
>M00285:128:000000000-BF978:1:2109:17185:19818_1:N:0:46
AACATTAATTTTACTTTGAGATATTGTAGAGAGTCATCTCCTGAAGTACCACAACAAATACAGTGAGTCAAGAGCAACAG
TAACATTCTAGATTTCAACTCAGTTATAGAAAGTAGGACTGCAATATTATTCACTTCTTGGAATGTGGGCTTAACTAGCA
AGGTGCCCAAACCTAATTGCCTTTGAAGATAAAAGAGAACCACCTTCAGCTGCTGTGATTGGTCTGTTTAGC
>M00285:128:000000000-BF978:1:2109:9017:19818_1:N:0:46
ACCTTACATTAGGACCAAGAGTGGATGCAGGGTCTTGACCCAAAACAATGACAATTCCTTTCCCCCCGTAGATGCTGCTC
GACCCGCTGAGTTCCTCCAGCAGTTTGCTTTTTGCTCCAGATTCCAGCGTCTGCAATGTCTTATCTCTCCAATGATAAGT
GCAAAAGAAGGTTTCAGTATATTGTGAAAGTTTCAAAAAGGAATTGGATAAATGTTTGAAGCAGGGCTACATAAGCAGGG
CTGTGGGGAAAATTCATTAATTAACTGGATGGCCTTTTGAACAAGTCAGCATGAGCACAC
>M00285:128:000000000-BF978:1:2109:5375:19818_1:N:0:46
TCATTAAACCCAAGCAGGTTCCCTGGAAACAATCACAGAATATTTTTACTGTCAGATTTTGCATAGAAATTATTTCCTAC
ATTTTTATCAGTGACGTATCTCTGGTCAATAAGGAGCCAGTTCCCTCCTTATAAATTTATCATCCAGACAATCCTGTCGG
TGGTGAAAGGAATGGCAATCTGGAAATCTACTGCGGGTGAGTATCGCATTGTTCATCTGAGAGCTGTTTATTCTTTTCGT
TGCTTCTACCCTTATTTCCTTGATTTAATATTAAAGTTCCTCCATTTGAATTAACCAATG
>M00285:128:000000000-BF978:1:2109:20595:19821_1:N:0:46
CCAGCAATAAAACTTTGGTCTGTGCTTCACATGGCAAACGCTGAGACCAATTTGTCATTGCTGCTCAGGTTATTGAATAT
CAGATGTAAGCCAGAACCTCATCTGTTCCTATGAGCTCAGTCATTCACTAGAGCTATCAAGGATGGCACCTCAGCCTACT
TTTAAAGATAGTATGTTTTGGGAGGGGAGAAATTTCCTGAGTAAGGTGTTTACAAGATAGGTTTTAGAATTGCTGAGCTG
ACAGATCAAAGTTAAGATGCTTTGATTTGACATGCGTGAGAGTTCTGCAAATTTATGA
>M00285:128:000000000-BF978:1:2109:23721:19821_1:N:0:46
AATCCATTCATTTGCCAGTTTTAACACTAAAATCATGGAGCATCGACATGAAAACAATGTAGAGTATGTATTTCATGGTA
CTGAATCGTTTGGTAACAGTTATTTAACTGCACCTCTTACCCCTGAAAAGATAATATCTGA
>M00285:128:000000000-BF978:1:2109:13633:19824_1:N:0:46
TAGGATGCCAAATAAAAGCAGAAAATGTTTAAACAGTCAGGCAGCTTTTAAGGAAAGAGAAACAGAGTTAATGACTTGGG
TCAAAAGCCCTTCATCAGAACCAGGAAATAGAGAAAACAAGTTAGTTGCAGATTTACTTCACCTCAGTTCTGCAGTCTTT
CACTATTGATAATATGCTTTGTTCTTTTTTGCCAAAATGGACTGTTTCATATTTTCTCATATTACACTCCCATTTGCCAG
ATTTTACCCGCTCACAAACTACCTAATGCCCTTTATACCTCATGTCTTC
>M00285:128:000000000-BF978:1:2109:4076:19824_1:N:0:46
ATTTCGGGATCTGATATTTGTCTTTGGACTAGCCACTCAGCTGGTGATCCAGATTCCAGTGATGTAGCAATACATAGATA
TGACATGCCTGAGCCTGCAATTTCTAAGCATAGCAACTCAAGCAAAGAATGTGGTCTCCCTCTGTCAGTGATGTAGGAGA
TATTGTCTTCAGTAACTATGCATAACTGATTTAAGGTGAGCTCAGGAAGGGT
>M00285:128:000000000-BF978:1:2109:7577:19827_1:N:0:46
TATATAATCGACCTGAAACTTTAACTTGGTTTTTTTTTTTCTCTGCAGGTGCTTCCTAACATGAGTATTATTTAGCATTT
TCTGCTTTTACACCATATTTCTAGCCTTATAATCACAGATATGGTGAACCTGCAGCAGAGGACTATCTGTGCACCAAGCA
GCAAAATCAACCTGCAATAAGTAAAGTTAACCCACAAACAAATGCTGAGATCAAATCTTTGCGATCCTACCACATTGAGC
TGTGAATGGTGTTGGGCAATGAATGGTGGTGGAGCTGCAACAACATCCTTTCCCTCAAC
>M00285:128:000000000-BF978:1:2109:7613:19828_1:N:0:46
CCTCAAGGCAGCAAGCACCTCCTCATCCATCATCTGGATACAGTCCATGATCTCACTACTCTTTCTCCTCCATTCCATAG
ACACTGTGTCTGTCTCTCGAGCAAATATAGATGCAAAAAATTCATTTAAGATCTCCCCCATCTCTTTTGGCTCCATGCAT
AGATGTCCAAGCTGATCTGCAAGAGGATGGCATGGTAACATAGTGGTTAGCACAATGCTTTACAGCCCCAGTGACCCAGG
TTCAAATCCAGCCACTGTCTGTAAGGAGTTTGTACATTCTCCCCGTGTCTG
>M00285:128:000000000-BF978:1:2109:19525:19829_1:N:0:46
TATGACCATAAGGACTTAGAACCCTTATAGTTTCGAGTGTTGGCCCAAACTGTCCTTTATCTGCACAATGAGGTCTAGAG
CAACAGCACAGCCTTGTGAATCACTCAAGAACTTAAGAAAGTAGGAGCTGGAGTAGGTCACCAGGTCCTTCAAGCCTGCC
TGCCATTCAAGGTGATCGTGACTCATCTGTGCTGGTCTCAACTCCTCTTAGCCATCAATTCTTCCATCTTTCAAATTTGT
CTCTACCTTCGATATTTCTAATAATCTGGCCTCCTCTGCCCTCTGGGAAAGAGAATTCC
>M00285:128:000000000-BF978:1:2109:23200:19830_1:N:0:46
AATTTCTATTTTATCTCTGTGTTCTGGTGCCATAATAATTCTGTAATTAGGAGCAGCTTCTGTTCAGTCTTGATAGATAT
CCATAGAAGGGATGAAAAATGACATTAGATAGGCAAACATCTTTCCAAAATACTGATAAACAACTATCACTCATGTTGTA
TATTTAATCCCAATACTGCTTGAAACCCCG
>M00285:128:000000000-BF978:1:2109:24624:19830_1:N:0:46
CTGAACAAAATGAGCCTGGTGAATATTATTCTCAGGCAGATTGTACACTTGCTTGGCTTGTAGTAATCTCTTCTGAGTTA
GAAGATTATGGCATCAAGGTTCTTTTCAGAGCCTGGGTGCAGGTTTCAATAAGTCCAGTGAAGTACTGAACAAGTACTAC
ACCATTTGAAAGGAATGTTAGATCAAGACCTCACCATCTACTACAGCTGGATATTAAAAGATTCCATGAAACTATTTTGA
AGAAAGGCAGGGGTGTTATTCTTGATCTTCTGGCCAATGTTTATTCCTAACTCACC
>M00285:128:000000000-BF978:1:2109:5904:19831_1:N:0:46
GATAACTACACAACAAGGGAAATTGGGCATCTGGAACCTTGGTGAATGGGAGCAGTAATCTATTCCTTCAGAAGCATTAT
TTAAGAATGGAAAAAGAAAAATGAGTGAAGATAGAAATATAATGAATCAGACAAATTGGGCAAGGAAATGAAAGATTGGG
T
>M00285:128:000000000-BF978:1:2109:23322:19833_1:N:0:46
GGTCGGAGTTACCCCACTCAACGCACACTCTCATGAGCGCTCATTGCAACTCCAACTCCAAACGCCGTAAGCAACAGTGT
GCGTTCCGTGGCACAGAGGTACACGGCAGAGGTTGACACAAGAGGCAGGGTGATCCTTGAATGAGCTTTTTACTGTCCTT
CTGCAAATCTCACTGGGCATTCTGGAGACCGATCCATCCTTTTGTTATGAATCGTCAACAAGTATTTTGGAGTC
>M00285:128:000000000-BF978:1:2109:24973:19834_1:N:0:46
GATCGTGGAAATATGATGCAGAAATTGAAGATCTGAAGACAGACCAAAGATTAAATGTTAATGTCACGTAGCATTTGTGG
AGAAATGAGCTACAGAATATCTCAAAATGTTTTCTCAGGACTAGGGTAAAAAAAACCTTTAGAATATAAGAAATTTATAA
AAAGAGAATGCCATTTGGCTCCCATATTCCTTTTGCACTTTTTAGAAAGGACTGCTTCCTCCCTAGAATGCTCTGGTTCA
CTTTGCCATCTCCACCAATGTATCCATCTTGTGACATCTTTCCACCCAACTCAATGAAGT
>M00285:128:000000000-BF978:1:2109:7993:19836_1:N:0:46
GAGGTGGTCTGCCAGTTTTACAGTGGGATAATAGACTTTCTTCATTAGAAAGGAAGGTTCAGAGATGGACCCCATTACAT
CCTGCAGCAGAATGAGGAGGCCACTTGGCCCATTGAGGTGTGTTGACTCTCTGAGGAAGCAGGGGT
>M00285:128:000000000-BF978:1:2109:6919:19836_1:N:0:46
GATCTACACTCTTTCCCTACACGACGCTCTTCCGATCTGAACTACACTCTTTCCCTACACGACGCGCTTCCGATCTAGAC
TACACTCGTGCCGTACACGGCGCGAGTCCGAACGAGACCACAACCGTGCCGCTCAGGGCACGAGACCAAACAGGACCTAC
ATCGAGCCATGAATACGCAGCGGGTGAGCACTGAACACAGACAACAGTGCGAGCGCGAGACCACACAGAGCGACGATGCA
ATAAAGCTGACAGCAAGGGGTGTCAACAAGTGACACCCACCAGTCAGACGCGCTGACGTG
>M00285:128:000000000-BF978:1:2109:3897:19838_1:N:0:46
AAGCAGATGATGCTGTGTCTGCATGCACTTGAATGCTGAGCTCCAAGATGCGGATAGGCAGCGCAGTGGCACAGCTAGTA
AAGTTAATACAGCTTAATTCAATCCTGACCTCAGGTGCTATCTATGTGGAGTTGCACACTCTCCCTGTGATCATGTGAGT
TTCCCCCGGGTGGTCCAGTTTCCTTCCACATCCCAAATATGTGTGAATTGAAGATTGATTGGCCATTATACATTGCCCCT
AGTGTTAAGGATTTGGCAGAATTTGGGGAAAATTGATATGAAAGTGTGGGAAGAATACA
>M00285:128:000000000-BF978:1:2109:22060:19838_1:N:0:46
TTCTTCTAGGTTGGAGCTAGCCATCCACTGTTGCATCAGAGAGGACATCAATGTGGTTGACTCTTAACAGCCCTCTGAAA
TGGCCCAGCAAGCCATTCAGTTGTAATAAACCGTCAGAAAGCCTGAGAAAATAAAATCAGACAGAGCACCTGGAATTGAC
CTTGGCACTGGAATGACAATGCCAAAAATTGCCCTCCTTTCCAACATCTGGAACTTCCTACTTAACAGCAT
>M00285:128:000000000-BF978:1:2109:27682:19839_1:N:0:46
AGAAATTTGGCCGTCCCCACTCTAATTATGCAATCATCTACCCTTGGAATGGGGTATGCATCAGACTTTGTCACAGCATT
CACTTTTCTGTAATCTGTACAAAATCTAATGGTCCCATCCGGTTTTGGCTCGATAACACAGGGCGAAGTCTAGTTTGAAC
TGGAACGTCTAATGATGTCATTTTCTAACATATACTCAATTTCCTGATCAACAAGTTTACTTTTATCCACACTCATTCGA
TGGTTTTGCATCCTCAACGTCAACATCATGGGTAATTATTGACGTTTTGTTTGGCACATT
>M00285:128:000000000-BF978:1:2109:14039:19839_1:N:0:46
TACCAGGACTTTGACATGTATTCAGCTGACCTTGACCCTTTAAATGATGCCATTGAACTTCTTGCACCCTACCTTGGGGC
TGTGAAGAGGTGCAGGCCAGCTTTAAGCAGCACAACCTACCTTTAACTGGAGCTAACCATTCATGATATTATTGCCCTGT
TGATAAATCTAACGAGTCAGTGGCACAGTTAGAAGTGCTTGGAGGCTGTAGTCTTGGAAACACACAGTTTAAGCTGGAGT
ACAGTTGTCTGTCCATTCAACCGGTGGAGGTTAGTCATGCAGCATTATCCCCAAGCCCAT
>M00285:128:000000000-BF978:1:2109:17421:19841_1:N:0:46
CTGAGTAAGCCCTGAAGTGTCGTTTGAGTTTCGAGTGGAACTCTCTAATCTCTCTCTATATCTATGTTTTGTCTTCGGTG
GACGGTGCTTGTGAAGAAGCCTTTTTTCGTGTTTCACCGTACGGCTTACTGAACTGAACTTGAAGAACTAATTCCTGTAC
TTGGGAGTTTAGGAATTTGACGCACACACACGACGAGTAGTTTTGGGGTCATAGTTTAAGATTCTA
>M00285:128:000000000-BF978:1:2109:23623:19841_1:N:0:46
ACACCTCCAACGCTTGTGTCATCCGCAAATTTACTAATCCATCCCTCCACTTCCTCATCTGGATTGTTTATAAAAATCAC
AAAGAGCAAGGGTGCCAGAACAGATACATGAGATACACCACCGGTCACCAATCTCATGCAGAATATGACCCTTCAACGAC
CACTCTTTGCCTTCTGTGGGCCAGCCAGTTCTTGATCCACAAAGCGATGTCCCTTTGG
>M00285:128:000000000-BF978:1:2109:8875:19842_1:N:0:46
GATCTACACTCTTTCCCTACACGACGCTCTTCCGATCTAACCTACACGCTTTCCCTACACCTCCCGCTTCCCCTCGAAAC
TTCGTCCTTTCTCTTCTGCTTGCATATAAAATCTACCATATATTCCTTCCCATCAACCCCCCCCGCACACATTACATAAT
CTATCTACACACCCTGACCCGCTCAATACTTATACTGAGCGATAAAATCTTAAAACCACACTATCTAAACCATTATCTGC
AACCATATTGTCTGGAGCACGCCTCTATACACTATGCGCTGAATTGCCGAACATAGGCTT
>M00285:128:000000000-BF978:1:2109:12500:19844_1:N:0:46
GCTTTTGTGTGCTGCAGATGCATGGCCTCAAGGTTCTTAACACCATTCCCAACACCACTTCCCCACTTTGAGTGGTCATA
GGCCGGGGATTGTCAGGAGTCTGTGTAGATGTTGCAGTTTTTCCAAGGAGGCTTTGAGCATATCCTCAAACCTTTTCCTC
CCGTTTCCCCCCAGTGGAGCTCAGAAAGAAGCGTCTGTTCCTGCAGTCTGGTGCGGGGCTTGCAAATGACGTGGAGTCAA
CTGAGTGTAACCAGGATTCAATGCTGGGGTAGCTGACCTTGGATAGGACACTGAACTTG
>M00285:128:000000000-BF978:1:2109:5651:19845_1:N:0:46
ATATCAAGTTGAAAATTATTTTGCAATTGAACTGGAATATTCAGTAATACTCTTACCATCTCTTTTTCTTCAGCTTTCCG
TATTTTATCTTTCATGTCCCATAGCAAAGCCAGAACTGAAGGATACACTACAACAATTCTTGAAAAATTTTGCAGACGCT
TTTTGAAGCGTTGATATGCAAAGTGCACCCAAAGCAAAGATACATCATCTCCAACATTATATTCTATTTTCAGCTGATTT
ATGC
>M00285:128:000000000-BF978:1:2109:23156:19845_1:N:0:46
ACAGAAGTACAAAGGGACTTAGGGGTGCTCGTACAGGATAACCTAAAGGTTAACCGCCAGGTTTGACCGGCAGTAAGGAA
AGCGAATGCTATGTTGGCATTTATTTCAAGGGGTATAGTATATAAAAGCAAGGAAGTGTTGATGAGGCTATATGGGGCAC
TGGTGAGGCCTCACTTGGAGTACTGTGTGCAGTTTTGGGCCCCATACCTTAGGAAGGATGTGCTGATGTTGGAGAGGGTT
CAGAGGAGATTTACTAGGATGATTCCTGGGATGAAAAAGTTTACGTATGATGAGCGACTG
>M00285:128:000000000-BF978:1:2109:18855:19846_1:N:0:46
CAGTTACAGACAGAGTGCAGTTGTTCTGTGAAACATTCAGTGCTCCATGCGAGGCAGACATTCACCTGCACCTCCCTTAC
ATCATCTACTGCATTCGGTGCTCCAAGTGTGGTCTCCCCTACATTGGTGAGACCAAACGCAGACCAGGTGACCATTTGAC
AGAACACCTGCGCTCTGGCCATAACCACGACCTGCATCTCCCTATTGCCAGTCACATGCACCCCCCCTTCCACACTATCA
CTGATATGTCAGTCCTCGGCCTCCTCCACTGCCAGGAGAATCCCAAGCCCAAACTGGAGG
>M00285:128:000000000-BF978:1:2109:14607:19847_1:N:0:46
GGGATTGATTTCACTGGAGCAGAGAAGACTAAGGGGAATACAAAATTATGAGATGCTTAGATAAGGTAGATAGTGAGGTT
CTCTGAGATAGAAATTCTTTAAGATTTAGAGGGGATTTGAGGTAGAAATTTTTCATCCAGAGATTAGATAATAAACAGTA
AAAATTAGGATGTGTCCATCTTGGCTTGTATACCTTTCAGTATTTTCTGGATAGAGGCAACAACACTCTGATTTCCCTCC
CTTTTATTTGAAGAGACATTAAATCCAATGTATTCTAT
>M00285:128:000000000-BF978:1:2109:4632:19847_1:N:0:46
GACAGGTACTTAGAAAGGTATAGAGGGATATGGGCCTAATGCAGGCAAATGGGATTTGCATAGATAGTCATACAGTGCAC
AAACTGGCCCACTCAGTCCACCTCATCCATACTGACTCTGGTGCCTATGATTCAATAAGCTCACTGTCTGAACCTTTACT
TTGACATCATTGTGTTAATTTGTCAGCAAAATTAAACTTTTGGAAAATGCTGAGGTGCAGGGACTTAGTGTTTGCAGTGT
TACTAAAGTTCAGAAAAATATAGCTGGATTGTTGCAATCATTTTGAAACTTGCTGCTGC
>M00285:128:000000000-BF978:1:2109:5423:19849_1:N:0:46
GGGTTAAGGAGAATCCCAAGGCTCTTTTCTCGTACATGAAGAGCAGAAGGGTGTCTAGAGGAAAGGTAGGTCTGATTAAA
GACAAAGGTGGGAGGATGTGCCTGGAAACAGTGGAGGTGGGTGAGGTTCTCAATGAATATTTCTTTTCAGTATTCACGAA
GGAGAGGGGTCTTGATGATGTTGAGGACAGTGTTGGTAAGGGTAATGTTCTAGAGTATGCAGATATCATGAGAGAGAGAG
TTGTTAGAAAATATTAGGAAAGTTAAGTCTCCGGGGCCTGACAGAATATTCACTAGGCTC
>M00285:128:000000000-BF978:1:2109:18520:19851_1:N:0:46
GATGAAGGTAGAGCAGTGCATGTGGTGTATGTGGCTTTTAGTAAGGCGTTTGATAAGGTTCCTCATGGAAGGCTTATTCA
GAGAGTCAGGAGGCATGGGATCGAGGGAAACTTGGCTGTGTGGATTCAGAATTGGCTCACCCATAGAAGACAGAGGGTGG
TGGTAGATGGAGCATATTCTGCCTGGAGGTCAGTGACCAGTGGTGCTCCATAGGAATCTGTTCTGGGACCCCTGCTCTTT
GTGATTTTTATAAAT
>M00285:128:000000000-BF978:1:2109:10089:19852_1:N:0:46
AACGCTGTTTTAGGCAAATATGAATTCCTTTGCTATATCAGCGTCTAATTCGTCAGGGGTAAGAGATACAGTCGAATAAC
TGTTACCAAACGACTCAGCACCTTGAATAACATACACTACTATTGTGTTCCAATAGTTACTCCATGCGTTTTGAGTTGAA
AGTGGCAAATCAATGGATTTTGCTTTTAAAACGCTGTTTTAG
>M00285:128:000000000-BF978:1:2109:13145:19854_1:N:0:46
CGTTATGGTCCAAGGTGGATCCGCATCCTTAGTCATGTAAGATAATCGCAACCACACAGAATTCACGGTAAACAACGCCC
ACAACAGGATGAAATTCCCCGACACAACCATCAGTAAAATGAGGGTTTTTCTGCGGCTCTCCATCTCCGGGTCTCTGAGA
CTCTCCCCACTGCTGAGACCCCGGAGTCTCCTGCACGGTCTGCTCGCCACTAAAATGTGTCTGACAATCAAAGCCTTCAG
CAGGAGAATGAGGAATAATGGGATCACCGGCTTGAGGAGGTAATGGAGGAACTCGACTG
>M00285:128:000000000-BF978:1:2109:12715:19854_1:N:0:46
CTGCTGAGCCGTTTGGTAACAGTTATTTAACTGAACCTCTTACCCCTGAAAAGGTAATCTTGATATATCACCAAACTTCT
CAATAGGCTAAAACAGCGTTTTATAGGCTAAAACCATTCATTTGCCAGTTTCTTCACAAAACACATGGAGTATCAAAAGG
AACGCAGTTGTAGTGTATGTATTTCATGCTGCTGAGTCGTTTGGAAACATTTATTTAAGGGTACCTCTTACCCCT
>M00285:128:000000000-BF978:1:2109:14730:19855_1:N:0:46
CCTTCCCAGGGGCATTTAGAGCCATGCCAATGATCTCAGATACTCAAGATGAGCAAATAGTATAATGTGTGAATGGAATG
GGAGGGGGTTAGGGGGTAGTGGCAAAACCAGCCACTAACTGATCCTGTAGGATTCACATCTGGTGTCTTAAATTAAGCTT
CCTTCCCTCAGAAAACTTTTACTGGATGCATTCTGGAAATACGCCATTTCAACATGCTCTTTACTACAGCACCAAACACA
ATCAAAATCTTGCA
>M00285:128:000000000-BF978:1:2109:20351:19858_1:N:0:46
AACATTAAAGGGAGATGAAATCAGCCAAAAGGTAGCAGCAGCTGCTTTACAATCACAACCTAGTGTTCATTATTCATGGG
GCAGAGATTTGTGAACAATTTAATCTTTGACCTC
>M00285:128:000000000-BF978:1:2109:18317:19861_1:N:0:46
ACACAAATGTGATGGATGCAAGACTTTTTCATCTCCAGAAAGAAGAAACTTCTGAGTGTTTCGTCTGCTATTTCCTGTAT
GCTGAAGTGAGGATTACTTCAACTTAGTCATAAAGTACCTCAACCAGTGAAGAAAAGAATCTGAATCAA
>M00285:128:000000000-BF978:1:2109:23081:19863_1:N:0:46
TCATGACAACAACCTTTCCCTTAATGTCAGCAAAACAAAAGAGCTGGTCATTGACTACAGGAATTGGGATGCTGCATATG
CTCTTGTTTACATCAACAGTGCTGAGGTTGAGAGGGTTGAGAGCTTCAAGTTCCTAGGAGTGAACATCACCAATAGCATG
TCCTGGTCCAATCATGTAAA
>M00285:128:000000000-BF978:1:2109:23589:19864_1:N:0:46
TACCAGCAAGGTATTTGCCTGAGAGATCTGCAGGCGAGCCCAATCCTGCCTTCCTCTCACATCCACATGCACAAATTTCA
CAACTGCCACAGAATGTGGGAAGCTGGCTGGCTTTTGTTTTTACGCTGGGATGGAACATGCATTTTTCAGTATTTTTGTT
TTCTGCACCTTTTTTTTCACG
>M00285:128:000000000-BF978:1:2109:7052:19867_1:N:0:46
TACCAGCTGTACCACTGTGCTGCCAATGGACTTTAATGCACTGTCAGTGGTGCCCAGGGGCAGTAACGTCCAAGCAGAAA
AGGTCTCAGGCAGAATGATGCCCAGAAGGGGTGCCCATGGAGACGGGTGGTCATAGAACATGATATCCAGGGAATATGGT
GTCCAAGGGGAGTTCAGCTCATGTGGGGGGGGGGGGGGTTGCTCAGAGTGGAGAGTGCCCAGGGTGAGGGGTGCACAGG
>M00285:128:000000000-BF978:1:2109:19327:19867_1:N:0:46
GAACCAAGTATACTACAAGTTACTAAAGGTTTACAGACAAACCAGTGATTATACAAACATATATGAGCGTAAAGAAAGCT
AAATCTACAAGAAGAAAAACACAATAAAAATAACAATCTGGACCCTAATCCAACAGTCCTAATGAAGGGTCTCAGCCTGA
AACATCAACTGTTCGTTTCCCTCCACAGATGCTGCCTGACCTGCTGAGTTCCTGCAGCATTTGATGTGTGTGTTGCTCCA
GATTGCCAGCATCTGCAGTCTCTCTTGTGTCCCCCCCACGACTGCTGATCTCCCATTA
>M00285:128:000000000-BF978:1:2109:27168:19867_1:N:0:46
GTTTTACTGGTAAGTGTAAACGTTTATTCAAAAAAAAAAGGCCTTAACTACTGCTGACACTGGAATTACTGGTCCACACC
AAATTCATCAAACAACTGAGTGATATGAGGAAGCCCAGCTCAGTGCTGAACACAGCTTGTTTGTGCAAACACAATAACAT
GCCTCACACAATTATTCTCTAACATATTATTACAACTCACTGATCAGATGGAGATATGAACGTTTAAATTGAGATAACAC
CCCAAACCGGACGGGTCATTCCGGACCGGTGTATACTCTGTGAAAGCGATTGTTGAAGT
>M00285:128:000000000-BF978:1:2109:19404:19868_1:N:0:46
AGCAGAATACATTGATTTACCACTTTCTAAACCAGACCTGTGTAGCAACGTGCTAAAAAAAACAATGGTAATGTATGTTT
TTCATAGTGCCGAGCTGATTGATAACATATATATGACCGTAGCTATTTAATTGCAGGTAGATCATAAGATTTCTCTTATG
GCAGAAACAGCGTGTTCAATGCATAATACATTGATTCACCACTTTCTCCTATAACCCTATGTAGGAATCTGTTA
>M00285:128:000000000-BF978:1:2109:7154:19869_1:N:0:46
TGCTACACTACCAAGAGTCTACTTTTGTAGTAGTGATCATAATGTTGTTGGTTTTACAATAGTTATGAGAAGGGAGAGAC
TGAGAGCTCTGTCATGGGAAGAGGAAAAGACTCAAGGATGTGCTCAAAGCCTCCTTGAAGAAATGTAACTTGCGGTAAGA
TGAAAAATAGCTACCAATGGCTAGATGTAACTAAGGGGTTAAAAGAAGCATCTTTCTCTGTTAGGACTATTTGATTTTCC
CAGTAATTACCGAACCCGTTTGAAACAGTAAGACATAGATCGAAGAGCACACGTCTGAAC
>M00285:128:000000000-BF978:1:2109:20394:19869_1:N:0:46
GAAAAACAGAGAAACTTCAAAATTTGCAAATGATACCAATATTGCCCGTGTGATACCAACCATTTGCTAGAGGTCATAGA
CTAGCAGAAAAGGGGTAGCTGGAATCTAATACAGGGAAGTAGAAAATTATGCATTTTGGTATCAGGGATGACGAGAGGCA
ACATAGAACAGAATGGTTTGGTGGGCTCATGTGTACATATCTTTGAAGGTGGCAGGACATATTGAGAATTATTTGTAAAG
TATATATGGACTTAAGTTTCATTAATGAAGAAATGGAGTACAACAGAAGAGAAGCTAT
>M00285:128:000000000-BF978:1:2109:9678:19871_1:N:0:46
CCTATGAGAAACCAGAATTCCTGTACAAACATGGAAGTCCTCAAATTGCGGTCAGTGATTTTCCGAAATCCACTCCAGGA
CTAGACTCTGACACTGGAATCCACAAAAACATTCTTTGCCAGGTTGAACCTGAATGAAGTCTGCTTCTGTATTCATTATG
AAGGAGCTGTGAGGAACTCAACTAAATATCGAGTTTTTCTTTTCATTGTTTGAGTGACTTTGATGATCAATCAGATGGTT
TCTTACAGAGGATTTTTGTATTTTGTTAATGTGGTAAAGATTTTGTGCTAAAATCCAAAC
>M00285:128:000000000-BF978:1:2109:9869:19871_1:N:0:46
TCAGCAAATCAGGCAGCATCTGTGGAGGGAAATGGACAGTCGATGTTTCTGGTCGAGATCCTTCATGCAGGGACTCGACC
CGAAACATCGCCTGTCCAGTTCCTTCCACAGGTGCTGCCTGACCTGCTGAGTTCCTCCAGCAGTTTGTTTGCTGTTTCGG
TATAGAGTCGTAGAGCAATACAGCACGGATACAGGCTGACCACGGTGCCCACCCAGCTAGACCCAATTTCCTGCGTTCTG
CCCTTATCCCTCTAACCCCCCCCCCTCCCTTTAACTAACCCAAGGTTTTTTAAATGATAC
>M00285:128:000000000-BF978:1:2109:16445:19873_1:N:0:46
GGGCTGTTAAGAAGGCTTATGGGATGTTGGCTTTTATAAATAAAAGGATTGAGTTCAAGAGCAGAGAGGTGATGATGCTG
CTTTACAAAACTCTAGTTAGGCCGCACTTGGAACATTGTGTTCAGTTCTGGTCGCCGCATTATAGGAAGGATGTGGAGGC
GTTGGAGAGGGTGCAGAGGCGATTTACCAGGATGATGCCTGGATTGGAGGGTATGGAATATAAAGAGAGGCTTAAGGTGC
TAGGGCTCTACTCATTAGAGAGGAGGAGGATGAGAGGGGACTTGATAGAGG
>M00285:128:000000000-BF978:1:2109:5892:19873_1:N:0:46
ACTGAGCATGTCCCAGTCTATATTCGGGAAGTTGAAATCACCCATTATTACAACCCTATTATCTTTGCTTCTGTCGAAGC
ACTGCCTGCCAATCTGCTCCTCTATATCCCTACTGCTACCTGGGGGCCTATAGTATACTCCCAGCAGCGTAACCACAGTT
TTCCTATTCCTCACTTCCACCCACACCGACTCAAAAGAGGAAGATGGAAGAGCACACGTCTGAACTCCAGTCACTCCGCG
AAATCTCGTATGCCGTCTTCTGCTTTAAAAAAAAAAACAATACCTAACATCACAAGCCTT
>M00285:128:000000000-BF978:1:2109:15083:19873_1:N:0:46
TTATTTTGCATATTGTCGGAAGTAGTTATTAATAAAGTAGTTTTAACACTGAAGTATGAATTGGTGTGCTTCTTTTGTTG
CTGGTTTTGTAACACTTCCAACACAACAGGACAACTGCAGAAGTGATTTCTCTAGCTTTTCACTCTGCTCTGGACCATCT
GGACAACAGGATTTCATATGTCAGGCTGCTGTTCATCGAGCACAGCT
>M00285:128:000000000-BF978:1:2109:16838:19874_1:N:0:46
GCCACAAACAGCAATCGTGCAACTATTACAAAATCCCCACACTTTTTTTTTGCCCTATTTATTTATTTTTATAATTTATT
CTAATTTTATGCCTTTGCACTGTACTGCTGTTGCACAACAACTCACTTCACGTTGTATAAATCAGTGGTAATAAATCAGA
CTTTGATTCTGCAACCATAACAATACATGCATATAAAATGGCCAAGCTACAAAGCCCCACCTAATCATAAACCAAAGCAA
ACCTGCTATACACTTCTCAAGTAGTCCCTGTAGCTGAGTAATATTCTGCAA
>M00285:128:000000000-BF978:1:2109:22893:19875_1:N:0:46
TTAATGAGTTATCCGTGCTCACAGCAGTAAAAGAGTTCAACACACACATGCGCCAAGAAAACAAGCCACTCTGAAGCTAA
TCCTAAACCCCTTTTGCCAGTTGAAAAGAGTCGTAATGATGGGGGTTACCCCCTACTTGTGCACGTAGATAAGCATGAAC
AATTGAAGGGATTGTGATCTGC
>M00285:128:000000000-BF978:1:2109:9061:19876_1:N:0:46
GACTGGTATGAAATCACCAACCGAGGACATGCAGGGTGAACCTTTCTCACCCACCACGGGTAGATCAACTAAGTTCAGTC
TGACCATTCCATCCGTCCGGCAGGTTCCATCAGGATCACTTGTACCCAAAAAGGTTCAGGGCCAATTTCTTTCCCCGACA
CCATTGAAAAAGAGGAGATCGGAAGAGCACACGTCTGAACTCCGTCACTCCGCGAAATCTCGTATGCCGTCTTCTGCTTG
AAAAAAAAAAATCAAGAAGACACAGATATAAATATCACACACATCAACCACAGTCACACT
>M00285:128:000000000-BF978:1:2109:26218:19877_1:N:0:46
ACTGTCTGCCAATCCAAAACCACCAGCTTTATGTCACTGCCAAAGTTTCAGTTATACCCATGGGCCCTTCTCACTATTCA
CTGATTCATTCTCTAGCCCCAACCACATCCTGGCCACTTTTCTGGTTGAACCACTCCATTGGCAGGAAATTAAATCACAT
AACATTGCATTTTTAGTGCTATGCAATTGGAAGTCAATGTAACCTGGAGTTAACTATGCTCACAACCATTTCAGCATTAA
ATCATGCCAATCCTGAAATTCATCAGGGCTTTGCTGTCACAAGTCAACCTTGTGACCCC
>M00285:128:000000000-BF978:1:2109:20087:19877_1:N:0:46
AAATTCTACATTACTAACAGTTTGACAGAGGAAGTAGATAATGATTCCACTTGGGGATTTCAGCTGTGGTGTGATGAGTT
AGTGGTATTTTAGGTTCCGCATTTTATTCACCGACACGGCCCACATTGTAGTTTGGGTGCAGTGTTCAGTCAGAATTATC
AGTGGACCCTGAGCTGGTTGGGAAGTGATTGAGAGGAGGCTTCTCCCGGTGTCCCACAGCGAAAGGTTATCC
>M00285:128:000000000-BF978:1:2109:16358:19881_1:N:0:46
TTGACTTTGGTGCAGAGCTGATGATTTTTATGTGCCAGCTCAAGAATATGAGCAGCTGGCTACATATTCAAACAGAGGAA
ACAACAGCAATGTACACCACAACCTTACAATTTCAGGAAACCAAAATCAGGAAACTTTTGATTACTGTACATAATGTTAT
CTTCTT
>M00285:128:000000000-BF978:1:2109:8142:19882_1:N:0:46
GCTCTTGTGCTCAAATCCTCCTTTTTGAAGGCCAACACACCATTTGCCTCCTGAACTGCTTGTTGCATCTTCCAGTGACT
GGTGCACCCAGACCTTGCTGCCTCGACACCTTTCCCAATCCCTCACTGTTCAGATGATAATCTTCCTTTGTGTTTTTACC
ACCAAAATGGTTAACCCCACATTTCCCCACGTTATACTGCCTCAGCCATGCATTTACCCCCCCT
>M00285:128:000000000-BF978:1:2109:21441:19883_1:N:0:46
GCATTTGGTAGAATAGTACTGATCAGAGAGTAGTGGCTTTACGTAGAATAGTATTTATCAGAGAGTAGTGGCATTTGGTA
GTATAGTATTTATCAAACAGTAGAGG
>M00285:128:000000000-BF978:1:2109:10027:19887_1:N:0:46
AGACGTATATTTTTTCCATGAAACCTACATTTTGTGCTCCCCTGTTCTACTTTTGAGTAAGCTACTTATCAAATACAGAC
TCTGTAATTCATGTTTCCATTGCTTTTTGACAATAAGATATTTACCTCAATTAAACTTGTTTATATTTGCAGAATACGAA
TAAAAATATGACAACATTT
>M00285:128:000000000-BF978:1:2109:18664:19888_1:N:0:46
CCTCAAATCTTTTCACCTTTCAAGACACGGGTTCTACCACTGAACGGAAGAGGGCAGCAGACACACAGGAACACCATTCC
CGAGTCACTGCACCCTGACTTGGAAGTATTTTATTATTCCTTCATCATTCTTAGAGCTAGATCCTCTGTCCAAGAGATCA
TTCACCACAAAGGTCTGGA
>M00285:128:000000000-BF978:1:2109:6065:19888_1:N:0:46
NNNNNNNNNNNNNNNNNNNNNNNNNNNNNNNNNNN
>M00285:128:000000000-BF978:1:2109:10242:19891_1:N:0:46
TCATGAAGAACCTTTAGACAACAGTGGCTTGGTCAAACTCCAATTATTGTGCCTAGTTCTGTGTGCACAATTCAGGAAAT
AATGCACAATGCAGATACGGCTGGATTGACCTTACAGTGAGCAAGTAAAGGCTTTAATGG
>M00285:128:000000000-BF978:1:2109:22504:19892_1:N:0:46
AAGCTTAGTTCTTTTTTGGACCAAGACTGCAAATGAGTTTTGGAGCCAAATGGTCCTTGTAAGCAGCAGTGAGCAGGTAA
CTTGTGAGTAAATGCCAGTCCATATTACACTCTACATCATGCCAGTTCATTACCCACTTAAGTGAGATATCAATGTCTTT
CAACATCTATGAAACAGTATATAGTCAAAGGAATTGGCATTATTGTGCACAGCTCAGAACTGTGCAAGTCATGGTTCATT
TTGCATCTGATTGCTGCTTCCCCACTTACAA
>M00285:128:000000000-BF978:1:2109:15278:19901_1:N:0:46
ATGAGGAAACTGGGTGTTGAACGATTACCTTGACAGGAGATAATGACCACCTCCCTCTTCAGTAAGAGGATTCATGGACA
ACTTTAAGTTGTCCAATGCCCCCTGAGAGAGGCAGATCAAAGGCGATCAAGCAAAGGATAAACTGGCAGATGGAAAAGCA
AATTGCAACTCTGGCAGCAATGACCATTG
>M00285:128:000000000-BF978:1:2109:9423:19901_1:N:0:46
TGACAAGGAGCCACTGTTAGCTCCAGCTCCAGAGATGATTCCTAAACAGCCTATGGCCTCATCCCACATGCCACTAGAGC
AGAATAAGAACAGAGGCATGTGGTGCTTGATTTCTTTTCCAGATCTGATGAATGTTCATTGACTTGCGATGTTAACCGAT
TCCCACTTCACAGATGCTAAACTGACCTGTTGAGGATTTCCAGCAATTCCTGATTTTATTCCTGAAGCATGTACTGCATC
AGATTAGATTCCAGCCACCACAGTTTTATCAGGCCCTGGGGTATTTTGGGACTGAGCAGG
>M00285:128:000000000-BF978:1:2109:11173:19902_1:N:0:46
TGAATACTTAAAGTTTTAAATAAAGATGTTGGGATCTCACTTTTGCCACATTGGTGTTAAAGTGTCTGGTTCGTTTCTAC
TTCATTATTCAAAGATAACCCCAACTTCCCTTCTCTGTCACAAACCCTTTCTTCTTCTGTTTGCTGCAGTGCCACTATAG
TCCTAGGC
>M00285:128:000000000-BF978:1:2109:9101:19904_1:N:0:46
TCTTCAGCTCTTCAGCCTCTCTCCGAACACTTGCTGCCAAACCTCCTTGAATATGACCACCAGCCAATATTCATGTTATA
AGGTTTTTTAAACAAACCACAAGAGCTTTTTTTTAAACAAACCTCACTTAGAAATTTTTGGCTTAAGGTCTGCTGTGCAT
ATAAAATCCATGAGAATGCACCATTTATAACTTGATTCCGGAAAGATTTTTTTTTTTTACGGATTTAAAGTTGAACCCAA
ACCGGAAACAAAAACAAGTTGGGGCAAGACCAAAAGGGAAAGGCAATTATTTTTTTTTTT
>M00285:128:000000000-BF978:1:2109:14222:19905_1:N:0:46
GCCGTCTCAATCTATGTGCAGACGGATGCTAAATACCAACTATCAAGAGTTCCCAAGAAAGAAGCTAGTTGTAACTAAGA
ATCACCATTAATAAAAGAAAGCACATTAGCATTTGGAACAGATAACTGTGAAAGCATGCCTTACTGGAATTACTCTCTAT
AGTTACTATTTTCATTAAGATGGTGAAAAGACTGAATTTGCAACAGTTAATTCATTAGGCCTTGGGGAAGGGCTTCTTAA
ACAAGCTTAACAGTCTCCATAACAACAAGTCCATTGATGCCAAAAATCTTCCAACAACCC
>M00285:128:000000000-BF978:1:2109:17199:19906_1:N:0:46
CAACGCCGTGAAAATCTTAAACAAGGACTTTAAATTTCACAGATTGCACTAGTTCTTTCTCGCTTCTTCTCTCTCTCCCT
CTAATACATCAAGTAAACCCTGCAGTGTAAACTCTAACTTAATTTATTCTCTATTTATTTAATATTTAAGTACTGTGACT
ATTGTCTGACGTGGGAGTGCCAATGAAATCTCGTTGTTCTGTTGTCTCAACGGC
>M00285:128:000000000-BF978:1:2109:19594:19906_1:N:0:46
TTCAAATCCTGCAAATAGAAGGATGCAGTGAGCAAGGGAAAAGGCAGAAAACTGTCTTGAAATCGACCAAACAGGATCTT
GTCGAATGGAAGAGCGAGCTCGACGGGCCGAACGGCCTGACTGTGCGCCAATTGATTTTGCGTGTTGTAAACTTCCATTC
TTTCCCTCACACGCAACTTTCCCATCCCTCCATCTGCTCTGCTCTCTCCTCTCACCCTCACTCTCACTTCCCTCTCACTC
TCTGTCACTCTCACTCTCACTTCTCTGCTCTGCTCTGTGTTCCGTCCACCGCTGCATCC
>M00285:128:000000000-BF978:1:2109:12123:19908_1:N:0:46
GTGAGAGAGAAACGTTGGGAAGAGTGATTTCCACAGGCAAGCGGAGAACGCGAACGAATCGAACCCCAGGACAGACGGTA
AGAAAAATAAACCTATACACCCCAAAACCCTTAGCCTAATCACCCCAAAACCCTTAGCCTAATCACCCCAAAACCCTAAG
CCTAATCACCCCAAAACCCTTACCCTAATCACCCCAAGCACCTTAGCCTAAATCAGCCCCTTAACCTACATACGATCGGA
CGCGCACCCGTCGGCACTCCCGCCACTCCCCCACACTCCGTATACCCACTTCTTCTTGG
>M00285:128:000000000-BF978:1:2109:20830:19908_1:N:0:46
AGTAATTTTTTTCATCATAATTCCACTTTTTTCTTCTATTCCTAATAATTTAGTTTGATCATTTAATAAAATACCAACCT
CCCTGCCTACATGAAAGCCCAAGTATGGATTTCCTCCCTCATCACCATCTACTTCCCAGC
>M00285:128:000000000-BF978:1:2109:3657:19909_1:N:0:46
CCGTGCACGGTGCCCTTTCCTTAGCCGTCCACATAAAGGCTGGGAGGATGCATCGTGGCGACCGCTGGTTTCGGTGCCTG
CCGTGTCTCTGTCGAGTCACCGCCTCGTCGGTTTCCTGCAGGTACGGAGAGCTTGTGAGGAGAGCGCGCTGATTGCCTGG
GAATAACAGCAGGTTGAAAACGTAGCGGACGTGGTTATGGACAGGTTCCTCTGTACAGGGGGCCGCGATCCCATTCAGGA
GTCCATCACGTGTCAAGGTGAGTCGCGCACCCTTTGCGCCTGTATTAAATCCCTCTGAGG
>M00285:128:000000000-BF978:1:2109:13543:19910_1:N:0:46
TCCCTCTGAATTAGTCTACAGGGAAGAAAAGTAGCAGTTATTCTGAGGTAAGTGTTTGTTTGCAAACTATGAGAAATAAC
ATAGAAAGTTCTAAGCTTTGTTCATTGTAAAAGATCAATTTGTTAATTTCAGATTTATTTAAAAATCACAGAAATCATGA
ATAATATGATGTGGCAGAAATTCAGTAAACAAAATCAATGTTTGGGTCCTACACTTGCTCACAGATTAGTGGCTACTTTG
ATACCAATCACAACAAAGGCAGTGGCTTTCATTTTATTTAATCTCCAATGAGCCAAGAC
>M00285:128:000000000-BF978:1:2109:23997:19911_1:N:0:46
GCAATTATAAACGTGGTTAGAATTCGATTACCTCACCTGATGTTAGAGAATCCAAAAAGCCCGGTCATGGTTTGAACTAA
TCGAATCGCTCACTTAAACATGGAAAGGGGGTGGTTATTTTCTCTGAGTGAGTCCGGGTCTGTTAAACTCTTGGGCAAAA
TGTTGCGGGACTAGGTCTTTGATTATTTGAAAGGCAGGGGAGATAAATACTTGATAAAAGTGAGGGAGGGGGTGTTGGCT
AGAATGAAGAATGAAGTAGAAAGTCTGATCGCCCGTGGCCTCATTCAGTGACGGA
>M00285:128:000000000-BF978:1:2109:13721:19912_1:N:0:46
TCAGGACTTTTGACCTGACTGAGCGCTGCTGTTAGTCTCATTTGAAAGGGGAGGCCTGAGCATGGCTGTTTGTATAAAAG
CAAAAGTCTAATAGCCTGACTGGTACACTATGAAATAGTTCATATGACCCCAGTGCTCTTAATTCTCTTAACGTTTTATC
TGAGTCACAAAGTACTTGATTACTAAAAGCAGTGGTTTTAAAGCACT
>M00285:128:000000000-BF978:1:2109:21279:19912_1:N:0:46
ATTCCTAGTATCAGTGACTGATCTCGGATATCTGGTACATTTCACATCTCTGTTTAGTGCATTGATCACTCATATATTGG
TCTGATCAGTAGTGGCTTGCAATTTTACTGTGTCTGTTTGGGCTGTGTTATGAGGAAAGATTGCGTTGCCTAGGCCTCTA
TTCTCTAGAATTTAGAGGAATGACA
>M00285:128:000000000-BF978:1:2109:13137:19912_1:N:0:46
CCCTTTAGTATCATCAGTTAACATAAATCATATCAATCTCCACCTCAAAAGTAACAACTGACTCAGCATCAATTGCTTGT
GGAAGAGGGTCCCAAGCGGCTGCTTCCTTTGTATGTAG
>M00285:128:000000000-BF978:1:2109:19267:19912_1:N:0:46
ACCTCAATGTACTGATGTGATGAAATGTTATTTGTTGACAGCATGCAAATAAAGCTTTACACCATACCTCAGTACATGTG
ACAATAGTAAACCAATTCACCAATTTGCCAGTGGCCTTAGTTAGAATCCATCCAAAGTCTGAGGTGGAATGTT
>M00285:128:000000000-BF978:1:2109:24970:19913_1:N:0:46
TTGTCAGGTTCTTAGCTGTATCCAGTCCTCTCATTAATGTCATGTGGAGTGAATGGAATTGGCTGAAGACTGGCTTCTGT
GATGGTGGGGATTCAGGAGGAAGCTGAGATGGACTATTGGCTCTGAACATTTGGCTGAACACTGTTACAAATGCTAACAG
CCTTGTCTT
>M00285:128:000000000-BF978:1:2109:12678:19915_1:N:0:46
GTAACAGGTCCTGAAGCCCCACAGTTAGCAGAAAGTACGAGATCTGAGAATCAGTATAGATAACTTACAGCCCCATGTGT
TCAGTGTAAAATTGCAGAAAACAGACAATAGCGAGGAGCCTTTGGGCTTCCACAATCACACAGACATAGGTGGGAGTCCC
AAATATCATAACAATTACGTAGGAGAATAGATCATAGAACTGTCAGCAATTCCCAGGAAAATCCAAGAGATTCTGCTTTT
ACCTGACTGCATTGTATTCCAGCTAAGCCACTGAACAGGGATAAAATATACAAAATAAT
>M00285:128:000000000-BF978:1:2109:4495:19915_1:N:0:46
AAAGAGCAGAGAGATCAGGATAGAAAATTCCAGAAGTCATGAATGTGCTGAGTAGCTATTGATGGTGCAGAGGAGAGATC
AATGCTTCACATGCTTGAGGTCAGGAGAGTGTATGTCAGGTTTAGAAACAGTGAGGCTGATGCAGGTCACTAATACTTGA
AGGAGCAGAGGACAGATTTGGACATGAGAGCAGGAATCTGAATGCCCTTGGATAAGGAAAGCTTGAGAAGATATCTCGGT
GAGAAGGGATATGACTGAGCTTCATCCTAAAAAATTTGTGCCAGTGCTATGGGACCTAT
>M00285:128:000000000-BF978:1:2109:27507:19916_1:N:0:46
CAGTACAGCACAGTAACAGGCCCGTCAAACCACGTGTTGTATGACATAGAGAGCAGTTGTCTGTCCAGTCTGTCTTAAGT
GGGGGATGGGGAGCATAGATTTAGGTTAAATAGTCGAAGGATTAGTGGGTATTAATGAGAGGTTGGGGTCTAAAACACTG
CCCAAGGAGGTGGTGGAGGAAGAAACCCTCACCAGATTTAAAACGATAGTAACTGAATCTGCACCAACTACAAGCATATG
GGGAGAATAAAATGGGATTAGTATCAAGAGCTGCTGGTGGGGTTGGTGCAGA
>M00285:128:000000000-BF978:1:2109:4545:19916_1:N:0:46
AACTCCAGGCCAAGGCCACTTTGCAACTTGGCCATGCAGCTTAGTATCAGGCAGGAAGGTCAAAAGCATCTGCTGGTCTC
AGTCTCAGAAATTCAGGGACAGAGAAATGGTGAAAGAGTGAGAGAAATCAGGAGAGTTATTCTGTTGGTGGCGCTCATGG
ACTGAGCCACAACTTGGCTTTGGTCCAGGCACTTTTCAATCCACTATATACCACCCTTTAATAAGTTTTTTTTACAATAC
TGTTGCAAGTCTTTTCTTGATTTCTAACTGTTAAAATGAGCACCAGATCTAAAGCCTCTG
>M00285:128:000000000-BF978:1:2109:21919:19916_1:N:0:46
GTGTTGAAAAAAAGTTTGAAATCTGTTCGGAAGTACCTGTACTGCAATTGTACTTCATCTTTATACTCATTAGCATATTT
TAGCTGATTTATGTTGCTCTTTTAATTCAGAATCTGGGAGGGCAGCATCAACATTTGCTTTGTGAAAGTGGACCAGCATC
AAGCCCTTCGTCCTCAAATTAGTCGCTTAAAAGATCAACAT
>M00285:128:000000000-BF978:1:2109:13741:19918_1:N:0:46
TTTGTTCGAAGGATATCGACATTGCTGGTAGGCCAGTGTTTGTAACCCGTCACCAATTACTAATTGTGAAAAGGAAGATC
CCACAATCAGTAAAATGGTGCGTGACCAGATCATTTGT
>M00285:128:000000000-BF978:1:2109:12509:19919_1:N:0:46
GCACAATACTTTTCTGTTTGGAATGCAAGACAGTTTCACTTCGCTAGAAAACTTCCTTTTAAGCCAAACCACCAACTCAA
TTGGCCAAGGAATCAACATGCACAGTATGTTGCTGTTAGTGGCAACTGATCCAAGAAGTGTGGTTTGCCAGTTGCCATCT
TTCTGACTTTGCCAAACTGCTTAAATTCTAAGCTGACCACAGCTCAAACCATGCTATTTCTAATCCTTCTTTAGGATAGT
TGCAAGGAGAGTTTCTTCCGATACAAATTTACTGTATAAAATTAACAACTTTATTCAC
>M00285:128:000000000-BF978:1:2109:18331:19920_1:N:0:46
ACACACCTATTACAGGATCTCTAACAGAATTAACAATAAAGTACTTTTCTTCCAAATGTGATCACTGTTGTAATGCTTCC
AATTTGTGCAAAGCTCTCACAACATGTGAAAATGACCAGAGTTAATGGCTGGGAATTCAGGAAGAATTCCA
>M00285:128:000000000-BF978:1:2109:4322:19922_1:N:0:46
GACCGATTCTGTTCACATTTTCAACACTCTGTTCGACTCCATTGAGCTTCCCCTCCATCCTCAGGCATGCATAATCCTCT
CCAGTAACATCATGTCACTGCTATGACCTCAGCTCATCCATTGCTGAATAGTGAAAAAAAAATCAACAAGTGT
>M00285:128:000000000-BF978:1:2109:5165:19924_1:N:0:46
GGTCAATTCATTACACAGTGCAGTTACATTGAGTTAGTACAGAGTGCATTGATGTAGTACAGGTAAAAAAAACCAATAAC
AGTATAGAGTAAAGTGTCACAGCTACAGAGAAAGTGCAGTGCAATAAGGTGCAAGGTCACAACAAGGTAGATCATGATGT
CATAGTCCATCTCATTGTATAGGGGAACCATTCAATCGTCTTATCACAGTAGGGTAGAAGCTGTCCTTAAGCCTGGTGGT
ACGTGTCCTCAGGCTCCTGTATCTTCTACCTGATAAAAGAGAAGAGAGAATGTCCCGGGG
>M00285:128:000000000-BF978:1:2109:12040:19925_1:N:0:46
ATCTTTCAATACTTACATTCACATCTAGATACATGATCTGTGCTTAGCTCCAGCAACGATCCAGAGGACGAGTGAGATTT
TGAAGATACATATGCTGCTTTCAACACTGATCCACAACGCAAAGTGAGGGAACTTCCAGGTTTTATTA
>M00285:128:000000000-BF978:1:2109:19833:19928_1:N:0:46
GAACCATTCCAGACCACATTTGAAAGCTGCAGCAGCAGCTGAAGACGGGAACACTGGGCACCTTGCCAATTCAGTTGTGT
CAGATGTTGTGTTCTGCTTTTGTTGGTTTGTTGAAATGCACTATGCCTTTTGGGAAAGGACTACTAAAGGATGTTCAGGA
GCAACTTGACAAAGCATCTTCAACAGCATTACTATGTCTACATTCCTCTTCACCTAAATGGAAAGGGGCACCAAATGAGC
ATGAGCGCCATCTTGGTCGGCATGGATGAATCAGGCCAAAGGGCCTGTTTCTGCGTTAT
>M00285:128:000000000-BF978:1:2109:10814:19929_1:N:0:46
TGAAGCTATCCACTAGGAATGCAGGAAATATTTTCTTAATAGTCTAAGCTTAGAAACTGTGGTGGTCAGAGAGATTGGTG
TGTCCATGTACTCGGTGGCTGATATGAACAAAGTAGGCCAAAGCACCACCTGCTTCCTTGTTGTATGACTCCAAGACTCT
ATTTTCCCAAATCACGAATAGCTAGTGTACATATGCCAA
>M00285:128:000000000-BF978:1:2109:5807:19929_1:N:0:46
CACTTGTGGAGAGTCGGGAACAGACAGAGAATAGGCCAGAAATGCCTTTGGAAACTCCAAGTATTGCTGCACAGTGATGA
TTGAAGTCATTGTGTGAATTGTCAAAAGCGATCTGTGGTGCAGCAGAGCAGTGACACTGTACCCATTGTAAGTAAAGTGC
AGATGAGAATAAAGCAGCAGAAGAATTGATAGTAACGATA
>M00285:128:000000000-BF978:1:2109:11472:19930_1:N:0:46
GCCTGTGATCCCATTTGTCCTCATTTTCCTGCTCAATGCTTTGACCATCAGACACGTTTTAGTGGCGAGCACAGCCCGCA
GGAGACTCTGGGATCCCAGCAGTGGGTAGAGTCCCAGATACCCGGATATGGAGAGCTGCAGGAAATCCCGCATTTTGATG
TTGGTTGTATCGGGGAATTTCATCCTGTTGTGGACGCTGTTTACGG
>M00285:128:000000000-BF978:1:2109:23913:19933_1:N:0:46
TCTAGGTTCTTCATTATCATTAAAGATGAAGGACCAGAAGTTAATTCTTAACACTTGATATTTGTATGACTAAAAGAGAT
GTGTCATTTACCTGGATTTTAACAAGTTATCCCTTGACAAGGATACATAGTAATCCTGTCTTTGTGTAAACTCTGATGAG
CAGTTCTGAAAGAAGTACGGGTAGGTTAATTTGTGGGGTTAAAAATGGGCGGCGTGGACTCAGAGGGCCGAAAGAGCCTG
TTACCACAT
>M00285:128:000000000-BF978:1:2109:13874:19933_1:N:0:46
CCTAGTAGGGCGTTGTCATAAGCTTTTTTTAGAAAAGTGGCTGGTTTTAGCTATTATTCTTCTGTATATGTCGAGCTTGA
TAGTCTTGTATCCCAGTCAAATAATATCTTATGGTATATACCTACAATATGAGAACTTGGTTCTGCTTATTTAAAACTAA
GTATTTCAATGAGGTGTAATATATATAAAATAAAGGCTGATATTAGCTTGACCCCCATCCCAAAGCGCGTATAATGCCAC
CCAGTCGGAAGGGAAGGCGGATTGGAGAGGATTACCACTGATTAACCATAGCTAGTTTT
>M00285:128:000000000-BF978:1:2109:14369:19933_1:N:0:46
AGTTGTGCATTGACCTTAATTACGAGCAGATTTGAGTAAAGATGTCCCACAGCAGTTATAAAAGGCCAAGGTTTCTCCAG
TGCAGTTTCCACCTCCTTAACTAAAATTATATATACTTGCCATGGAGGGAAGATTCCCAGACTGGTTCTGGGATGGACTG
GACAGGACTGGGACGAGGAGAAATTCCTTCACTCACAGGACGGTGAATCCCTGGAGTTCTCAGCTCCGGAAGAAGCTACT
GCTCCATCATGAGCTCAGTGATTTCTCAGAAGATGCAGGA
>M00285:128:000000000-BF978:1:2109:19572:19934_1:N:0:46
ACATGTTTGCTGACACAATTTCTCTGTCTAAAATATTCTACCAACATGCTGCCCACTTTCCACAGAGGTATCATGCACAT
AGCATTTCCTTGTTATTCTTCAATTCCTTATTGGAGAACTGTGCCCATTAGATGAAGTCCAGATGCAGGCGGTGGAA
>M00285:128:000000000-BF978:1:2109:20875:19935_1:N:0:46
AAATACATTCATTTACCACATTCTACTCTAAGCCCATGTAGGAACTTGATAAAAACAATTGCAATAATTTTATTTCGTGG
AGCTGAGTCGGTTTGTAACAGCCATGTGAGGATACATCTTCAACCTGAATATTTAATTGCAGATA
>M00285:128:000000000-BF978:1:2109:11541:19936_1:N:0:46
ACCCTGGGAGTTATGTTGATTCAGAGCACGCTCGGAGGATCAATGATGACCCCAGCAATATCCCTGGCATAAACATCCCC
AAATGTTGAACCAGCGGTAATGGAAAATCCACAAGAACGGTCCAGCTATGTAGAATATGGCGTTTATAAGTGCATAACTT
ATGTCAG
>M00285:128:000000000-BF978:1:2109:11346:19937_1:N:0:46
TCCCTTAATAAATCTATGCTGAGTGTCCTTGGAAAATCTGTGATTTTCAAACTGAAGGCTGAGACAGTGCCTCAGAATTG
ATTCCAATAATTTGATCACCACTGAAGTTAAACTAATTGGCTAGTAATGACTCCATTCATCCCTTCTTAAACAAAGATAC
AACATCATCAGTCCTCCAATTCTTTCTCATAATTTCTTTAGCCAGGAAGAATTGAAAAATGATGATGAGAGTGTTGGCAC
TTTCCTCCCTTGCTTTTACTAATAGCCCAAGATACATTTCATCTGGCCCTTTATCCACTT
>M00285:128:000000000-BF978:1:2109:16422:19941_1:N:0:46
TCCTCAATCTTGCGTTAAACTTCCTTGAATCATTGCGACCAGGAGACGGAAGATGATGGTCAGAGCAGGGGAAGAATCTT
GTGCTCGCCATTTGAAGAGAGGTGTTCTGCAAAATGGTCACCCAAATTGCATTTGGTTTTCCACTGAAGAGGACACAGTA
TTGTGTGCACTGACTATTAAACTGA
>M00285:128:000000000-BF978:1:2109:13486:19942_1:N:0:46
CTGAAGCTGCTGATCCATTTTTACTAGTTAAGCTACTTATGATCAAGGGATACATGATGGTAGCTGATGTAATTGAACTG
CATATTGATATTTTCCTACTCATCTTTAAGAACAGAGCAAAACTGAATAGAAGTGAAATATTTTAACAACTCCATCAGTT
CCAAACAAGTAGTTATACAGGTCCTGCTCAGCCTCAAATATACTCAGCATGTCTCAAAGCCAGCCTATTAAAGTTTACAA
GACGCATGCAATGTATATTATCCAATCTTCTTTCTGCAAATAAGCTCCTTGAACTAATT
>M00285:128:000000000-BF978:1:2109:9138:19944_1:N:0:46
GAATAATAAGGGGCTTAACGGACAACCTTGCCTAGTACCTCGAAAGAGCCTAAAAAAAAGGAGATCTTTGATTATTAGTG
AATACTGAAGCCATTCGTGTATAATAAATCATTTTAATCGCAGATATAAATTTAGGGCTGAAATTAAATTTTTGAAGGAT
AGTAAATAAATAAGCCCATTCAACTCTGTCAAATGCTTTTTCAGCATCTAAGGAAACTACACATTCTGGAATT
>M00285:128:000000000-BF978:1:2109:17889:19946_1:N:0:46
TGATCTGTATAGATAGCATGGAAAACAAAGCTTTTCACTGTACCTCGGTACAGGTGACAATAATAAAAACTTTAAAATTT
TATTTATACAATACAGTAACAGGTCCTTCCAGCCCAACAAGCCCACACTGCCCAATTACACCCATGTTAACCTACTATCC
TGTACATCTTTGGTATGTGGG
>M00285:128:000000000-BF978:1:2109:14614:19947_1:N:0:46
ATGAAAACAGTTGTAGTGTATGTATTTCATGTTGCTGAGATGTTTGGTAACAGTTATTTCACTATACATCTTTCCCTTGA
AATGTGAATCGCTGATATAGCAATAGATTTCCTATTTGGCTAAAACAGCGTTTTTTAAGTTAAAACCATTCATTTGCCAC
TTTCTACACATCCCCATGGAGAATCAACATGGAAACAGTTGTAGTGTATGTATTTCATCTTGCTGAGCATTTTGGTGACA
TTTATTTAAGTGTACATATTACTGTTCAGAAGTTAATCGCTGATATAGCAACAGATTTCC
>M00285:128:000000000-BF978:1:2109:9631:19947_1:N:0:46
AAACATGACGAACATAAGTTAACATAAAACTAAATTAACATAAATTGTGCATAACTTACAGGTGTGCAAAAATACATAAC
AAAATAAAAATAACGACACTAGTTGAAAGAGAGAAAATGAAATATAGTCCAAGGTAATGTTAGATCGAAGAGCACACGTC
TGAACTCCAGTCACTCCGCGAAATCTCGTATGCCGTCTTCTGCTTGAAAAAAAAAAAAATAAGAGACATAGACTCGCACA
CAAGACTAACAAAATACACCCAACAAACTACAAGATAGAGATAGAGCAGACGTCCAACA
>M00285:128:000000000-BF978:1:2109:10773:19948_1:N:0:46
GTGAACCCAAGGGAAAGGGAAAAAACATTACGATTTGTGAATAGATTGAGTTGAAGTAGGAGTGAGACCCAGCGAGGTGT
CCTAATTTTGATGTGCACATCTAACTGGCCCGCATCCAATTACGTTACTGCCCTCAGCCTACCTGCAAGAGGAAGACGTG
TTGATTTTGCATGAAGAAAGAGAGAAAAACACTCCATAATCAT
>M00285:128:000000000-BF978:1:2109:11474:19950_1:N:0:46
AGCTGATACAAATCCCACTGAGACCTTTCAAAAACTCCCAGTCTGGCCCTCGGAAAAAAAAAAATCAATCTCAGGGAAGA
TCAATTACCTTGGATGAAGGCAGATAGAATCATACAGTTATGCAACACAGAAGAAGACCCTTTGGCCCATCCTGTACATG
CTGTCTGCCAATTACCCATCA
>M00285:128:000000000-BF978:1:2109:24779:19953_1:N:0:46
TTAAACAATTTACATTGACATTTCAATAAGTTAAAGTTTACCACCGTGTTGTGTTGAAGCACAGACTGTGGGTGTATTTT
CTGTGAGTCAGTACACATTTATGTTCTGTTTCTCCATTCTTGGAAAATATAAATTTGAACATTTTGTGTTTTCAGTGTAC
GGTAAATATTTACTCCAGTAGGCAAAAAATACTTCAGTTGGAATTGAAGAAAAATACTAGTCCTACGTGTGCAAATTGTT
TCTTTTGGGGGATTTAAGTGTTGCTGGAAAGGCCAGAA
>M00285:128:000000000-BF978:1:2109:25651:19954_1:N:0:46
CATAGAAAATTGAATGGGAGTGAGATAATCCGCAATTCAGAATTGGTGGGAGTATTAAGAAAAGGTTGAAATTAATTTGA
ATTCTAAGCAATGCCTGAAAGCAGAAAAGATCGGAAAGCACACGTCTGAACTCCAGTCACCCCGCGAAACCTCGTATTCC
GCCTTCTGCTTGAAAAAAAAAAAAATAAAAACAATATGAATCAATACAGAAACAAAACAAAAAGCAAAAAAAAAACATAC
ATAATAGAAGATAAAGAAAACTTAGAACATAGAAACAACAACAAAAAAAAGTAGTAAAA
>M00285:128:000000000-BF978:1:2109:24791:19954_1:N:0:46
AAAGCCAGACAGTTATTAGAGCAGTTAAAAAAGACGTCCTGCAGAAGGCTGATTGCTGCAGTTGACTAGTCCTTTCTTAC
ATTTGATAATTAGTTCAAAATCTAATTTAACCCAACTATTCCAATGAGTCATTTCTGGACAGGT
>M00285:128:000000000-BF978:1:2109:16556:19956_1:N:0:46
GATGTGTGAAATAATAAACTTCAGGAGATAGAGTTGAATGCAGAATAAAAGGTTAATGACACGATTCTTAGCAGTGTGGA
GGACCAGAGGGATCTTGAGGTCCACTTCCATAGATCCCCCCAGGTTTCCGCACAGGTCAACAGGGTTTTTAAGAAGGTGT
ATGCAGTGTTGGCCTTCATAAATTGGGTTATTGAGTTCAAGAGCCGCGAGGCGATGTTGCAGCTCCATAGGATTCTGGTT
AGACCGCACTTGGAGTATTGTGTTCAATTCTGGTTGATTCATTTGCAGGAAGGATGTGG
>M00285:128:000000000-BF978:1:2109:21545:19956_1:N:0:46
ATGTCTTTGCTCTGTACTGCTGCCACAAAGCAACAAATTTCACGTCATATAATTCTGATTCTGAGAACTGACACAATACT
CTTAAGTGCAGCCTAACCAATGACTTGTACAACTGAAACATGACATCCTAACTCTGTACTCAATGTCTCAGCCTATAAGG
GAAGCATACCAAATGCCTTCTTCACTACCCCATCTGCCTTCATCGCCACTTTCAGGG
>M00285:128:000000000-BF978:1:2109:8128:19957_1:N:0:46
TTGAACCCGGCTGGAAGGGAAGGCGACAATCACTTTCGTTGAGCAAGGTACGGAGTTTTCGGCTTCCATGAAGAGTCGGG
TAGTGGATGATGGGAATTTTATCCTGATATCTCAGAAGTCCCTGCTGTGATCCGTTGAAAGTACCTCCGTCCCAAACTCT
GCTGCTCACCCGATACCGTTGCCAGACTTCTCCAATACGCCCGTTTCCGACGTCTGCGATTCGCGTTTTTCACATTTTGT
GCCTCAAGAGCTGTGCTGTTCACAAACCAGAGTGCGACGGTTGTCATTTCCTCCTGAACC
>M00285:128:000000000-BF978:1:2109:13371:19957_1:N:0:46
GATCTACACTCTTTCCCTACACGACGCTCTTCCGATCTGAACTACACTCTTTCCCTCCACGGCGCTCTTCCGATCTCATC
TCCACTCTTACCCTCCACTACCCGCTTCCGACCTAACATTCACCCATGCCCTATCAGCTGCTGATCAGTATTAGGTCATT
TTATACGTTATTCAACTTGAACTATACATGCCGTGTAATTAATCATAAGATTACATGTCAGGCGAACAAAACAACACCAT
CAAAGCTGACACTGTTACCAAGTACATAAATGCTAAAAAAAGCAATCATACGGCCCGGA
>M00285:128:000000000-BF978:1:2109:9513:19959_1:N:0:46
CCCTGAACTTAAACTCTTTGGCAACCGCACCTTCAGCTGCCATGCCTCAAAGTACTCTTTAAACCTCCACCCCCTCCATC
TCCTTTAACACACCTTAAATCCCCCCTCTTTGACCAAGTTATTTAGTTTTCAGCCTCTCGTAGTTTGACATCAATACCTT
TTTTTTGTTTGACAACCTATTTTAAAAAGAGTTATATAAGTGGTGGCTTTGAATTACTTATAAAGTTTCAACAAGCATGA
GTCGAACAATTGGACAAATGAAAAACTGGTGTAAATCCATTTTAAAATGATATAGAACGG
>M00285:128:000000000-BF978:1:2109:5366:19960_1:N:0:46
AAGGATGCAGCTGATCATTGCAGGCTGAACCTGGGTTCGTTTGTGTTGGCGATCCAGTCAGTTCTCTTGCTCTATATGCA
GCGACTTCCTGTCAGTTTTGGTGAATCAGCCCAGGATTCTCGCTCTCGTGAAGCAGCGTTACATTGGGCTGGATTCCTGG
CGGAGCAGTCAG
>M00285:128:000000000-BF978:1:2109:21889:19961_1:N:0:46
GTGTCTTCTATTCATTTATCTCTAAGCCACAATTATTTTGAGACACTAGTATACCTTCAATCACTGCCGAAGTCAGATTT
CATTAGCTGTTACTTCACTAATAGTAGCTTTAGAGAAATGCTTTGGCTATTATAGACTGGCCCAATGCAGATAGTAGTGC
AACAACATAAACCAAGCAAGATGAAAATGCCTCTGGCAGCAACAAAACGGCCAGTGGCAATGCC
>M00285:128:000000000-BF978:1:2109:4363:19962_1:N:0:46
GGACATCTGGCAAGTCAGCAGCTTTTAAAACCACAATCTCAAGAATTCAGGGACACCATGTTCTTGTTAGTGCGAAGGGC
AAGTGTTCTGGGGGCAGCCTGCAAGTGTTGCCACGCTTCTAGCGCCAACATAGTATGCCCACAACTTCCCAACC
>M00285:128:000000000-BF978:1:2109:10079:19964_1:N:0:46
CAGGTACTTATGCTAGGCCCCTGGTGGGGTTCAGGTGTGTGTCATTGTGCAATCAGTCAGCATGGAATCCATGTGCTGTA
CAATGAGGCATCCAAGGAACCAAATCAAGGGCCAGTACTCAGAATCATGACATAGTCAGGGTTCTCTAAACCTGCTAGCC
TTACCCTTCACCCTAACAGGAACGTGCAGGCCCTGAACTCTTGACATTACACTTTCAAAGGCTTCCCACTTGGCAGACAC
TCCTTTCCCTGCAAACAATCTCATCCAATCAGACACTGTAAGGTCCCACCAGATGGCTCC
>M00285:128:000000000-BF978:1:2109:11173:19964_1:N:0:46
CTGTACAATCCAATCTCATTCTTTCAAGTACAGCTTCTTGTTGGGAAGTGCAGGGTTGGTTAATTCATTGAATTTGGTTA
TTTTCAGAAAACGATCTGGGAATGTCAAGCCAATGTATTAAGTTTCCCAAAATCATAACTGCAATTTACAATGCTTAACA
GGAAGACAAAGTTGAAGCTTCTCAACTGTGATAGCAATGTTCCTCTGATGCACCCTACATCGAATTACCTCTTCACTTTG
TTTAATCACCTTAAAAATAATAAATACCATATTCCACATTACTGGTACATTTTTAAAACT
>M00285:128:000000000-BF978:1:2109:11126:19964_1:N:0:46
CAAAAGCTGTTATCAAGAAGGAAATAATACAAATCATTGGAAAAACAAATTAATTTTATTTATAACTAAGATAGCAGCAT
ATGGCTATTCTACTGGAGTCAATGAAACTAAACAGGCTATTACTTCATGCATTTAGTGTATTTGATAAAAAATGAACATC
AGTCCCAATTAATGCAGATGTGAGAACTTGTAAAGGTGAAAAAAAGGAAAACAATCAGTTTATTTGATCACATTGAATGT
TGTAAAGACGACAACTTACTTCATTTCAAGATAACAGAACTACAGACTCAACAACACCCT
>M00285:128:000000000-BF978:1:2109:11753:19966_1:N:0:46
GGATCTTGGGTTCCAAGTCCATAGCTCATAGAGACTTTGAAAAGGGTGAGGAAGAGGTTTACCAGTGTGCTGCCTGGATT
AGAGGGTATGAGTTTCAAGGCGAGGTTGGAAAAACTTGGATTGTTTCCTCTGGAGTGTCAAAGGCTGAGGAGAGACCTGA
TAGAAGTTTATAAAATTATGAGAGGCATAATTGAGATTGATAGGCAGTCAGAATCTTTATCCCCCCAGAGTATAAATATC
AATTACTAGAGGCTATGCTTAGAAGATGAGAGGGGAAAGTTTAAAGGAGATGTGCAGGGC
>M00285:128:000000000-BF978:1:2109:6054:19966_1:N:0:46
AACGAAGATGGGGAAGACACGAGATAAGTGGAACTCCCACTGGAGAGCAGAGTAGAATGTCGTCAGGTTGGGCATTCCTG
GGAGAGCAGTGGAAGTGAATTCAACAAGTAATGATACTAAAATAAATGGGTGTTGCAGACAGTGTAGGTTTGAAATATCA
GAGGGATCTTTATCAGCTAGG
>M00285:128:000000000-BF978:1:2109:16974:19968_1:N:0:46
CCACATTTTGGATGCTTTTCAGAGTGGCAGATACTTCAGAATAAAGTGATGGAATTCACTTTGCTGCTAACCTGTAGAAG
AACACAGGTATTTGCATGGACAGTCACGATCCAGGAGTTTTCAGGGTGAGAAAGTCACTACCGAGTTAGCCCTGAAGTGT
CGTTTGAGTTCTGAGTGGAACATTCAGATTTTGTGACTCCTCTC
>M00285:128:000000000-BF978:1:2109:5644:19968_1:N:0:46
AGACAGAGTTGAAGGAGGGGAGGCTGGTTCAGGATGTCAGATCCTGCTGAGGTCAGGTGCTGAGGTCGAGAGGGTGGAGA
GCTTCAAGTTCCTGGGTGTGAACATCACCAACAGCCTGTCCTGGTCTAACCACATAGATGCCACAGCCAAGAAAGCTAAA
CAGCGCCTCTACTTCCTCAGGAGGCTGAAGAAATTTGGTTTGTACCCTTCGACTCTCACCAGCTTTTACCGATGCACTAT
AGAAAACATCCTATCTGGTTGTATCACGGCTTGGTACAGCAACTGCTCTGTCCAGGACCC
>M00285:128:000000000-BF978:1:2109:12873:19970_1:N:0:46
ACCTGGGTTGCTAATGTTATCCCAAGGCTCACCACTTTTGGGGAAATGATCAGTGCACCATCTGAGCTCTTGTATGTTGC
ATGTTTTGGTTGAATATCCCCCAATCATCTTCATTCTGTCAAAGTGGAATAATCTATCAAGAACCATCAATATAACTGTA
TAGTTGTTTTAACTTTGTTTATTTTGTTATCAGATAAGAACATATGAATGGATGCATCCCCAGACTAAGAGATTGAAGTT
CAATATCTTGCTGACAACATACGAGATTTTGCTAAAGGACAAGGTAGATATCCAACCATT
>M00285:128:000000000-BF978:1:2109:11605:19976_1:N:0:46
AAGAGTGCAGCGCTCTACCATAGATTTAATGGGGATAAGGTTTATATAGGTCACACAATGTTGTGCCGACCTATATAAAC
CTTATCTCTATTCCATCTATCCCCCCTCTCCTTCACCTCCCATAACCCTGTTTTTCTTTTGTCCATGTGCCGATCTACTA
GTCTCTTAAATGACTCTATCGTATCAGCCCCTTCCACCACCAGCAGT
>M00285:128:000000000-BF978:1:2109:5171:19979_1:N:0:46
AAAAGTTAACTGCTGATATATCAGAAGATTGTCCATTTGGTTAAAATAGCGTTTTCAAAGCAGTATGAATAGATTTGCCC
ATTTGTACACTAAATATAAGCTGAAAGTTGATGAAAACAATTGTATTCTATGTATGCATGGTGCTGAGTCGATTGGTCAC
ATTACTGTGATTGTCCCTCTTCACCGAGAACAGTTAACTGCTGA
>M00285:128:000000000-BF978:1:2109:8335:19982_1:N:0:46
CCCCGATCGCTTGCGCTGTAACAGCGTCGCGCTAACCACTACGCTATCGTGCCGCCCAAAAGTTTCCTGTCCCTCCACGT
CACTGCTCCACCACCAAGTCCCTCCACGATGCACCCACTTTGAAGAGGTTTCCCACCTCTGTTCGACGGGAGTTTTGCGA
GACCCTCTCTCTCTGCTCCCCTCCCGTGATTTCTGCTGCTCTTCGACCGCACTCTCACTCAGACTCCCTCCCACAGACAC
ATGCCCTTCCTCAGTACTGTTCTTTGCTGCCATCTTGTCCCACTTTGCTTCCAGATCCAT
>M00285:128:000000000-BF978:1:2109:7279:19985_1:N:0:46
AGGACACTTGTATTTATTGTTAAATTTTTTGTGAACTTTTGAATTAAATAACCTTTTATTAAAGGCTCACAGACCCCTTA
AAATTTGTGGCAACCACTTCTTCCCCCCCCAGCTCCCACACTAACAGGTTTAACGTACTCCATGTTTGGAACTTCTGACC
AACAGGTGTAAAAGGCAAAACTTCATATTTCCAGCACTTGCTCTTCATGAAAATGGGAGACGTGGTTTAGATCTGAAAGT
GTTAAACAGACATTGGGTCTTGAAAGATTTTAGCAGACTCTCTGAATATGAATATCCCA
>M00285:128:000000000-BF978:1:2109:17406:19985_1:N:0:46
ACAGTGACTTCACTCCAAGTGTCCCTCATTCACTATTAAGAGCTTTAGGGCATACTAGGGATGTGAAAACTTCATTATAG
AAGCAAAGCTTCTTTTTCCCTCTCATAGTTGACTACTATGAGAATTAGAACATTTAGTACCATTACTTACATCTGATGCT
GTTAAAATGAGATTTGCTCTTCCGTGCAATTTTCACCACCTCAGGATAGCTGTACAACTAACAAGCTCCTTTCTTTTGAA
GAGTTGTCACTGTTGTAAAATAGGAAGAGTGGACAAGTTTGTGGACAGCAAGCTTCCAT
>M00285:128:000000000-BF978:1:2109:21049:19986_1:N:0:46
AATGCTGATGAAAAAGTCTAAGAATACCAAGGAGACACAAAAGATTGCAGATGCCGGAATCTGGAGCAAAGAAACAATCT
GCTGGAGGAATCAGCATCAGAACTTGTCATGATGCAGGGTTTTAACCCAAAACATTGACAATTCCTTACCCTCACCAGAG
ATGCTGCTGGACTACTGAATTCCTCCAGCAGATTGTTTGTTGCTCTGAGTATACTAACCTATTTAGTAGCAATTTGACTT
TAGCCTTCT
>M00285:128:000000000-BF978:1:2109:9975:19986_1:N:0:46
CACCCGATCTCAGATATTCCTCTTGTTTTCACCATCCCTTCCTCTCTGCGACTTAAAATATGCTTTTTCTCCCCCCTCAC
ATTTCCAGTTCTGATGAAGTGTTCTTTGCCTGAAACATTGAGTCTGTTTTTCTCTCCATGGACACTGATTGGCCTGCTGA
GTGTTTACACCATTTTCTGTTCTTGTGAGCAAGCACAGAATGCTATCCAGGTGTGAATTATATGAATTCCACCTCATATA
GCATGGGGGCCAGGGATGGTGATATGCCCACTGGTAACTAAGAACATGAGAACATAAAA
>M00285:128:000000000-BF978:1:2109:7849:19988_1:N:0:46
TAAATCTCTATGAGGCCTCTTTCATTCCAGGGAAAACAATCCAAGTTCAACCTCTCCTTATAATTATTACTCTCTAATCC
AGACAGCATCCTGGTGACCCTCTTCTGAACCCTCTCAAAAGCCTTCCTGTAGAGGGGCAACCGGAATTGCGCACAATAGC
CCAAATATGGCCAAACCAAAGTTTTATACAGCTGCAACATGACTCTTGTACTCAATACCCCAACCAATGAAAGCAAGCAT
GCCATACGCCTTCTTTACCACACTATTTACTTGTGTTGCCACTTTCAGGGAGCTATGGA
>M00285:128:000000000-BF978:1:2109:5838:19988_1:N:0:46
GCGGATCCACGGGCCCCACTAGGGGCATCAAAGTCAACGCCCGTGTCGGTGTATGTGCAGAACGTAGTACCGTGCAGGAA
CAGGCCCTTCAGCCCACAATGTTGTGCTGGACTAACTAAACTAGTGAGAAGACACGTAACTAAACAGATCCCCTCTGACC
ACATCTCCCTCCATCTCTGCTGGTCCGTCTGACAGCCTCTCAAACCCCTCTATCATATC
>M00285:128:000000000-BF978:1:2109:15856:19990_1:N:0:46
GTAAACAGTTCATTTGCACAATACTTAGATACTCAAACTTTATCAATCAGGTGAGAAACTGGCTATGTGGAGGAGATAGT
CAAGCTAGTGGTATTCAAGGGTAGGTTTATCTGCTAATAGCACTGCAGAGGCTGGGAGAATAAATCTATTGAGTTGAGGA
GGCCTAATCATAGCAATATAATCAGAGTGGGGTGAGTAAAGGATGCTCAATTCATCAAAATTAAAGCTGTAGTATGCGAG
CCATCTTATTACCCTGTTGCATTTTGAATGACTGTAATATTCTTAGTTCCATTCTTAAC
>M00285:128:000000000-BF978:1:2109:9515:19990_1:N:0:46
CTTCTTCCCCACTGTGATAAGACTATTAAACGGATCCCTTATACAATGAGATGGTCTGTGACCTCACATTCTACCTTGTG
CAACCTTGCACCTTATTGAACAATAGAACACAGAACAGGCCCTTCGGCCCATCAAGCTGTGCCATC
>M00285:128:000000000-BF978:1:2109:17130:19990_1:N:0:46
ACGTCTTTCAGAATGTGGGAGGAAACCGGAGCACCCGGAGGAAACTTGCGCAGACACGGGAGAACGTACAAACTCCTTAC
AGTCAGCGACGGGAATTGAACCCTGATCGCTGGCGCTGTAACAGCGTCGCGCTAACCACTACGCTATCGTGTTCCTTACT
TCCACCCATACTGACTCTAGAGAGGATCCTACTGTAATATCCACCCTTTCTGCAGCCGTAACAGT
>M00285:128:000000000-BF978:1:2109:22821:19992_1:N:0:46
CATCGTAGGCACATAGCATCGTATAAGCAGGATTCACAAGAACAACATAAACTAAACATAAATTCTACACAATTAATACA
AGAAAGAACACAATTCAACTGAAAAAAGTCCATGTTAGTGCAAAGTGATCAAAGTGGTCATAGTGTTGCTAAACTGTAGT
GATTAGGATTGTGCTGGTTGTTTCATGAACCAAATGGTTGAAGGGAAATAGCTGTTACATAGAACATAGGACATTACATC
ACAGTACAGGCCCTTCAGCCCACAATGTTGTGCCAACATTTTATCCTGCTCTAAGATCT
>M00285:128:000000000-BF978:1:2109:16348:19996_1:N:0:46
ATTTGAACTGCTGAGGCATCTACGGTTATGTGCCAAGTGCTAGAAATAGGATTAGTACCGACAGGTACAGATGGTCAGCA
TGGACGTGGTGGGCCAAGTAGTTGTTTCCGTGCTGTATGACTCTAATGATGGAAAGTGTCATCAACAGTGCTATTAAGTG
GCATTTCCTCTCCAATCACTTGCTTTCCACTGCCCATTCTGAGCTCCAAGCATGAACCAATGAGCCAAATTCCAGGAGTG
AAATGTGAGTGACAACATTATGAATAGCTGAGGTCCAATAACTGATCCCTGTGATACCCC
>M00285:128:000000000-BF978:1:2109:21435:19997_1:N:0:46
ACTATTTCAAAGCAACATATTTCCCACAATGTTCTCTCACAAACAGCAATAGTGACAATGTCCAGGTAATCTATGCTTTT
TTGTGATGATGTGCTGGATAAATGTTGGCCAGGGAATGGGGAGTATTCTCCTGCTGATACCATGTCTAAGTGAGAGAGAG
TTTAATGTCTCATCTGAAGGGCGACACTTCTAATGGTGCAGTACTGCACAGCGCAGCAGTGTGGCACGGCATGGTAGTAT
AGTGGTTAGTGTAACGCTATTACATCACCAGTGACCCAGGTTCAATTCAAGCTTCTGTCC
>M00285:128:000000000-BF978:1:2109:24192:19999_1:N:0:46
AAGTCCTTGTTCATCAGTCACTGAAAGTGAATGAGCAAGTACAGAAGGCAGTGATGAAGGCTAATGTAATGATAGCCTGC
ATTACAAGGGGAATTGAGTACAAAAGCAAGGAAATTCTTTTACATTTGTACAGGACCCCGGTGAGACCACTCCTGGAGTA
TTGTGTACAGTTTTGGTCTCCAGGGTTAAGGAATGATATCCTGCCTATAGAGGGGGTGCAGCGTAGGTTTATGAGGTTAA
TTCTGGGGATGTCGGGACTGACTTATGTTGAAAGGTTGGAGAGACTGGGATTGTACAAAC
>M00285:128:000000000-BF978:1:2109:17069:19999_1:N:0:46
CAGTGCCGTGGAACAGCTCTGTAATGCAATGCTACATTCAGTTCCCAGCCTCCCTTCAGTAGCACATAATAAGAGGCACT
TGTCTTTCCTATATGTACAGCTAATGCCTATTTCCCAGAACCTTTTCTGTGGAAGCCACTTGAAGATGCCACATGCACAC
ACTGCCACTTTATAGTGATGAAATAAACCCTGGCTGAACTGGACAGGTA
>M00285:128:000000000-BF978:1:2109:19099:20001_1:N:0:46
CAGCCAGCAGCCAACACTGATTCCAACAATCCATAAGCCCTTCACCCCTGGGCAGAAGCAGAGCATTCTGACCGAACTTC
CCTCACTTATAGCTCTGTGTGGGAATTCAGAGTTTGGGCACATTAAAAGAAATAATTGAACTTCACCAAATGCACCAAAA
CATGCATGTCTTGGTTAAAGCCAAAAGCCTGACCAACATGTTGGACAGCATGGCCCTGGGATGTAGGGTTGTAGCCAGAT
GACTAGTAAGG
>M00285:128:000000000-BF978:1:2109:15187:20004_1:N:0:46
GCCCAAGGGATTAATGGGTTTCCTCCTTTCACTATGTACACTGCTGTTGTCTTGCTGGTGACCATTCAGAATGATTGTAA
TGATTCCCATCCCTCTTGATATTCTTGCATATGCACTGTCCAGT
>M00285:128:000000000-BF978:1:2109:27099:20005_1:N:0:46
TTCATTGATACAGTTTAAAGTTGTGCACAGGGCCTATATGTCCAAAGATAAGCTAGCTCGTTTTTATGATCGTATAAACC
CTATATGTGACAGATGTAAATCAAACGTGGCTTCTTTGTCACATATGTTCTGGTCTTGTCCTTATTTGGAAAAATATTGG
AAAGACATTTTTAATATTATTTCAGATGTATTGAAGATCGATTTACAACCTCACCCTATTACTGCAATTTTTGGATTACC
ATGGATAAAGTCTGGCCATAGATCGGAAGAGCACACGTCTGAATCCAGTCACTCCGCGA
>M00285:128:000000000-BF978:1:2109:19923:20008_1:N:0:46
TGTGTGTTTTTTTTATTGCTTTTAATAACAGGAGATTGGTTTATTGAAGATTATTCCTGTTTAATTTAAAATGTTAATTA
CAGTATTTAAGGTCAAATCGACACAAATTGAGAAAAACAACCCAAATAATTGAAGGCAATGTCCATCTATTATTTGTCAT
CAGACACACATGTAAACACTAGAA
>M00285:128:000000000-BF978:1:2109:11265:20009_1:N:0:46
AATGTATCCTCTTTCCTCAGAGGCAAAAAACAATCCTTCACTGATCAAATGGGTCAGTGGAACAGTTTAATGACATCCTG
CTGCAGTTTGTGATATAGAAAGCAAGTGTCAAGAAAGGATTAGTGAGCCTGTGTGCTTTTCCTGTTTTAAATCATATCTG
CTACCCATTTGGGAGACTGTCAAACAAGGGTTGGAGGAAGAAATTTAAAGTGATGTGTAGGAGTGTTCTGACTTAAGCAG
TACTCATTACCCTATTGACGTTGATCAGAATTTTAACATTCATATATATTGACTTCGGAT
>M00285:128:000000000-BF978:1:2109:12331:20010_1:N:0:46
TCTGACTCAAATGTTTTTTTGCAGGCAGTAATGTGTTCTTGACTAAAGTTCTACAGTTATTTGCATTGTTGTGTTAACTG
ACACTTTCTGAACATGTAAACCATGATAGCCTTGTTATTTTCCTATTTACTGGAAACGTTTTGGTGGATTAGATTACCTT
TTAGTGAAGGTTGTTGGTCTTGTAGTTTGTTAAAAAAAAATCCAGTGCAGCAGGCTGCCAGTTTAGAAACCAAAAGTTCT
GATAACTGTCAGCTCGTACTCTAGATTTGCATTGAGTGCGCATTTTAAAAATTGGGTTTG
>M00285:128:000000000-BF978:1:2109:3881:20011_1:N:0:46
CCTGAGGTCCTTGGTATGTCTAGCCAGAAGGTGAGATTCTGTTCTTTGAGCTGGCTTTAGGATTTGTTGGAACAAATATG
TGTGTGGTCTTCTGCACTATTACAACAAGGTTCAACATAAGATTGAGGAACATCTTCGAATTGAGCATTTTGTAGCCTCC
TGGATCACAATATTGAATTCAGCAAATTCAGGCAACCTGTTTTCTCTGTCTGCAATGCAACTGG
>M00285:128:000000000-BF978:1:2109:7072:20013_1:N:0:46
AGCTTTTCAATTTGGTAATGTTATGGGAACTCATTTGTATCTGTGAGTGTCTATAAGTCGTTGCTTCATAATCTGGGGAC
AGCATGTATTTTCTCATCTTTTGATGTTCAGTGAAGGCTTTCTGCATGCACAAGACAACTTACAGCTGTGCGTAGGCG
>M00285:128:000000000-BF978:1:2109:24913:20015_1:N:0:46
CAGCAATAAGCACAAAAGCAATGGAATTGTGCAATGTACAGTAGTGCAATCTGAAGTAGTACATGAAGAAATGCTAAAGT
GATAATAACGGAAGAGGTAGAATTAAGGGTTTGAGAATGTGGCAGCCCCACCGGGAAGGGGGTGGGAGACAGGTGATTGG
TTCAGGAGTCTGACAGCAGTGGGGAAGAAGCTGTTCTTGAGTCTGCA
>M00285:128:000000000-BF978:1:2109:18411:20017_1:N:0:46
TGTTGTGGTAACAATAAGTTGATATACTAGATAAACTGTGATGAGTAATAGCCAGAAATAGCCAGTTCTGATACAGGCAG
AAAGAATGAGTTATTTAAAGTTGGAGCTATCGATTTTGTATCCAGAAGGCTGCAACAGGCCCAGACCAAAGATGAGGTGT
CGTTTCTTGGTCTTGTTAAAACAGTGCAGGTCACGGAGAGAAACGGGTGAGAGTGAGGTGAATTGAAGTGGCAGGCGATT
GGAAGCTCAAGGTCACTCCTGCGGAATACAAGCTGGTGCTCAGCAGTGGGCATCTAATCT
>M00285:128:000000000-BF978:1:2109:23455:20019_1:N:0:46
TGCTTAGTAATCTTTTCCTCTGACAGAGCTCGAACAGAATGTCCATTATGAAATTTGGGTGTCAGGCAAACAACGTGACC
TACACAATATGGCCGACTGACTGAAATTAGGGCCTTAATGCTGGGGATGCTGGTCTGGGAGAGGACTTTGACATTAGCTT
GCTTATCCTGCCAGTGGATTTTGCATTGATGGTTTCTCTCTAGTGCTTTGAGGTACCTGTTGTAGGTAGTCCAGGACTCA
GAAGCACATAGGAGTGCAGGAATCACTATTGCTCAATGA
>M00285:128:000000000-BF978:1:2109:13184:20022_1:N:0:46
GATCTACACTCTTTCCCTACACGACGCTCTTCCGATCTGAACTACACTCTTTCCCTACTCAACTCCCTTCCCTCCGCGAA
AACACGTATGCCGTCTTCTGCTTGAAAAAAAACAAACATACACTCTTTACCAACACGAAAAACATCCCATACAAAGCCGA
TAGAATACCAACTCTACGGTATTGCAAGAACGTCAGTCAATCAAACTTATACGAAACCTGCATACTGTCGCTATTAAATG
TGTTAGTTGAACAACTGTCACAGATAGAAGAGACATCGGTCGCAACGTGACAGTATCTAC
>M00285:128:000000000-BF978:1:2109:16996:20023_1:N:0:46
CCCAGGTTCCACGATGCAGAGGTAGACCACCCAAACAGCGACTGCCCCAAACTGCGGACTTTGGGAGAAGTATCGCTGGT
TCTGTGGGGGGGGGTGGCCACATAGTGACCTACCTGCAGGAGAGACAAACCGGCTCCATAAACAAGGCCTGCTTCAGTAA
ACAGACCAGCTGCAAGA
>M00285:128:000000000-BF978:1:2109:8007:20024_1:N:0:46
GTCAGGCTGTTCTGTTTGTTCCTCTGAATGTGTCTAAGTCTGAAGTATGCAGTTGTTTAACAGTGATAATCACACCATGT
GCATGCTAAGCACAGAAATCACAAGTTTTCAGTTCAGTTAGAATATCTGCTCTGTTGGATAGGTACATGGAGGTAAAT
>M00285:128:000000000-BF978:1:2109:12427:20026_1:N:0:46
GGTGGTACCTCAAGAAGACAGCATCCATCATTAAGGACCCTCACCACCTTGGACATGCCCTCTTCACATTACTCCCATCG
GGGAGGAGGTACAGGAGCCTGAAGGCCCACACTCAACGTTTCAGTAACAGTTCCTTCCCCTTCACCATCAGATTTCTGAA
CAGTCTATGAACAGCATCTCATTATTCCTCTTTTGCACTATTTGTGTTTTGTAACTTACAGTAATTATTATGTCTTTATG
TCTTGCACTTTACAGCTGCCACAAATCAACAAATTTCACGACAGATGTCAGTACTACTA
>M00285:128:000000000-BF978:1:2109:13459:20026_1:N:0:46
AATGGATAGGCAGGGCTTGTTTTCCCTGGTGAGTAGGATGAGGGGTGACATTACTAGTTAGGAATACTTAATGTCACCAC
TCTTTAATGTCCTTCTAAGCAGCATTTGCACATTACAAGGAAATAAATGAGGTGAATGACATGT
>M00285:128:000000000-BF978:1:2109:6170:20027_1:N:0:46
CTTCTGCTAATCGTATGATTGCTTTTGTTACATTGATGGCCAAACGAGCCATACTGCTCAAATGGAAGGATCCAATACCC
CCAACCACTTTTCAATGGTTCTCTCAAACTATATCATGTCTTAATTTGGAAAAAATTAGTAGTGGTACTGTTGATTCTTT
GCTTAAATTTGAAGATATCTGAAGTCCATTTATTCAATACTTTCATACAATGTAGTTTCCCCTTCTATAACTTTTTTTTT
TAATTTAAAGAAACAGAGCTGACGACATTTTATTGTTCTATTTTTATTTAATTTTAGCCC
>M00285:128:000000000-BF978:1:2109:18362:20028_1:N:0:46
ATGTATTAAAAATAAAACTTACCTTTGGTACAATCAGATATAGCATCTTCCTTATTACCCTGAGCAGAAAAAAAGATCAA
TATAACTTCTAGAAATAATATTTTAATCAGCTTTTACAATATAATTACTCATTCTCCAGTGCAAGATCATTAATATTAGG
CAACATATTTTGTAAATTTCAAACAGATTTGGTGCAAAGTTGATAAGTTTCTACCTTATCACTTGGAATTTTATTAGAAC
ATCAAAACGGAGATTACAGTACCCAGTGCAGCTGCTTAACAAGAGAATAACTTCTCTACT
>M00285:128:000000000-BF978:1:2109:17354:20028_1:N:0:46
GGTTGAGGAAGAGGCCAGTCATAGACCAGGTCCGCGTGCATGGCGAAAAGGGTTGAAGGGCGTTTATCTCCGTGTTATTT
AACCTTTGTTTCTCGATGTTATCTTCTCATATTGCTGAAACGGCCACTACATTTATTTGTCCGATAACCCATTGCTGTCT
GCAGTGTCGTTCCTGTAATTCACGGTCTCCTCATTGCTGCCGTGTCTGGTGATCCCAGCTGTCGTAAATCCCCGC
>M00285:128:000000000-BF978:1:2109:15437:20029_1:N:0:46
AGTGTATGTATTTCATGTTGCTGACTCTTTTGGTAACAGTTATTTAACTGTACCTTTACCCATGCAAAGGTAATTTAGAT
ATATCACCAGATTTCATATTAGGCTAAAACAGCGTTTTATCAGCTATAACCATTCATTTCCCAGTTCCTTCACAAAACAC
ATTTGTATCTACATGAAAACAGTTGTAGTATATGTATTTCATGTTGCTGCGTCGTTTTGTAACACTTATTTAAGTGTACT
TATTACACTTGAGAGGTTAATCGCTGATATAGCAACAGATTTCCTATTTGGCTAAAAC
>M00285:128:000000000-BF978:1:2109:5540:20029_1:N:0:46
TGCAGCTTGCCTGAAACAAGATGACGAATTTGCTTCAGGTTTTATTATAACAGTGCAGCGGACTACAGACATAGGAGAGA
GTGGGATGGAGATTTAAAGTTGGAAAACCACAGCTGATATCTGACCTGCTGAGTATTTTCACCATTTTCTGTTTTAACTA
AGTTTTTTGGAGAACTCTTTTCTTTCATTGTTTTTTTTTTGTAACTGT
>M00285:128:000000000-BF978:1:2109:15775:20031_1:N:0:46
TCCTGTATTGGTGAAGGTGATGTTGGGAATCTATGAACTGTTGCTAAGTAAGATGCAGTTCCCAGTCCAAAATGGGGGAG
GAGCTGAAGATTCAACATGCTCCTGTGTTTGTTTTTAACTTAAAAGAACACCAGACCATTCAGCCCCTCAAGTAGGTACT
GCCAGTTTATTAACTCGAGCTGCTCTGCGCCTCAGCGTGTTCTTGCTGACTCTGGTTGGAGCTGTTCCTGGCTGTCTGAT
CACATGGCAGCCGATCAGGTGACATTGCATCATGTCACATGGAAACAGAGAAGATCTATG
>M00285:128:000000000-BF978:1:2109:11848:20033_1:N:0:46
AAATGTACTTAAGTACACCTTCCAAGTCTGTTGTAGTTTAATTTGAGGAAATTGATGGTTGTGATTATTCAATCAATCCA
TGATCACTCATTGGGTGCTCCACAGGTCCTGAGCATGGAGACTGCTGCTTCCATGCTTCATTAATCAAAAATGTTGGAGC
AATTCACACGTGTGTGTGTGTGTGTGTGTATATATATGGTTTACAACATCTTCTACAAATGCTTGTTCATTAAAATATAG
TCCTTCTTTTATCTCTCTCTCTCTCTCAAAATCCACTGTTTTTCTTTCTTCTCTTTTATT
>M00285:128:000000000-BF978:1:2109:6259:20035_1:N:0:46
TGATTTGTAGACATTGAGGGAAAGGTTGTTGTCATGACACCATTCCACTAAGCTCTCTATCTCCTTCCTGTACTCTGACT
CATCACTGTTTGAGATACGGCCTACAACAATGGTATCATCTGCAAACTTGTAGATTGAGTTAGAGCAGAATC
>M00285:128:000000000-BF978:1:2109:27349:20035_1:N:0:46
GGTCCATATATATATCTTCAATAGAGGGTAGAGAGACACCTATGATCTTCTCTGCAGCTCTCACTATTCTCTGCAGGGAC
TTCCGTCCAGCAGCTGAGCAGCTCCCATACAAGATGGTGATGCAGTGTGTCAGGATACTCTCAATGGACCCTCTATAAAA
AGTTTTCATAATAGAAGTATGGGAGTTCAC
>M00285:128:000000000-BF978:1:2109:6726:20036_1:N:0:46
CTGAGCTAATATTCTCAATCCCCCAACAATTGATTCTCTTACTTGTTCCCTATTATGCCTTTCTCATTCCTTCAACTGAC
TTCTTCCTTCAACACCAATTCCCACAGGCTCCACCAACTTTCCTGATCATCTTCACAGTTGATAAACTATCCCTTCACCA
CCATAATATTCATAGTAGGCCCTCCCAAAGATCTCCAGATCATAAGTCATCTCCAAAACCAACACCCTTCTTCTGATCAA
TGTCACAATGTGATCTTCTCCCCTGCCAGCCATCTTTTAAGTTGTCTTTTGTACTTGATT
>M00285:128:000000000-BF978:1:2109:9515:20037_1:N:0:46
TGATTTCAGAACTGTTGTCCTCCCACAGAAGATTAACATTTCTTTCACCAGTGGCTCTCAGGCAGTACCCCCTGCTCCAC
TTCTTACTCATAACAGGAAGATGCATCTGAGAGCCTGTCCTTTCAGTGTAAGAGCTTGTCACCAAGGTATGACATCCGCA
TCGGTGAAATGACACAACCTTCCAAAAACCTGCTGGCAGTCACTAACAGCGAACTGTGTCATGGTAGCAGGACTGTGAAG
TCATCACACAGTGTAAGCTTCAGGGCCTTGACTTACAAGTCATAAAAATCTCATGTTTCT
>M00285:128:000000000-BF978:1:2109:23393:20038_1:N:0:46
AACCAGAGGTGACATAAGGACAAACATCCTTATAGAATGAATTATTAGAATTTGGAATCCATTGGTGATAGGGTATTGGA
TACAGAGTAGTTTTCAGATGGAACTGGATAAATATTTGAAGGGGAATTAAAACAACAGGGATATGGGGAAAAAGAAAGGG
AATGGAACTGACTGGGTTTCTCTAAAAGAGCTGGGTCAGAATTAATGTACATCTGTCTTTGCCTGTACTATTTTATGATT
CTATTTCAAATCCTTTTCCTGGACTGCATTGGCTGATGATCTGGCCATTAGTTGTCTCTC
>M00285:128:000000000-BF978:1:2109:11253:20038_1:N:0:46
ACCAAGGCATACTGGTTAAATTTTGTGTCTGAGTCTGACATTATTTGAAGTCCAGATGGATACTTCAGTACAGTGTCAAT
GCCGCGTTGCACTAGACAGGTACCTCCTTTAGGATCAGACATTAAACCAAAGCC
>M00285:128:000000000-BF978:1:2109:21736:20039_1:N:0:46
GACAATTAACCTACTAGCCCACATAGTCATAGAACAGTACAGCAGGGAAACAGGCCCTTCGGCCCAACCAGTCCATGCCA
ACCATGGTGCCCACCAAGCTAGTCCCAATTTCCTGCATTCAGCCCAATCCCTCTAAGCCCTGCCCCTCTACGTACCTATC
CAAGTACTTAAACTTTGATTTCTACAACACGGTAACAGGCCCTTCTGGCCCAACGAGCTCACGCCGCCCAATTACACCCA
TGTTAAGCTTCTAACCCATACATCTTTGGAATGTGGGAGGAATGTGGAGCACCCGGAGG
>M00285:128:000000000-BF978:1:2109:19588:20043_1:N:0:46
CTGTGTTCTCTCCCTTCATGTTGGATTGGCCAAAGTGCAGCATGTCACACTTGCCCAGATTAAATTCCATCTGCCACTTC
TCCACTCATATCTGCTACTGATCTACATCCCACTGTGTCTTTTGGCAAACTTCTAAACAATTACCATGCCACTAATCCTT
GTGTTTTCTGCAAACTCACTCTACTACATTTTCATCCATATCATTTATATATATGACAAACAACAGCGGTCCCAATACAG
ATCCCTGCGGAACACCACTAGTCACACAGACCTCTATCCAGAATGAGACCCATCTACCA
>M00285:128:000000000-BF978:1:2109:4088:20043_1:N:0:46
TAGGTTCACTTTGATTTCTTTTTCATTTTTATGTACTTAAAGAGGATCTTAATGTCAGTTTTTATATTTCTCATTGTTTA
TTTTCTCTTCCTCAAGTTTTTTCTGGTCTTCCTCTGATGGATCCGAATCTATCCCAAGCCTCTGCTGGGAGACCAACCAG
TTTCGGGCTGACCAATGGGCGTCTTTCACCAAGTCGCTGACCCTCCCACAGCAGTCGATGTCCGTCTCTGTGTGCGTCCC
CGGGAACAGCCCATAGAGCAGAGCGTCCTCTGTTATGCAGCTGCTGGGGACGAGCCGTGT
>M00285:128:000000000-BF978:1:2109:22899:20043_1:N:0:46
TGAGACTACTCGTTTGAGTAGGGAGGAACAGCTGCTAGGGAGAAGAGTATAAAGTAATTTACATCGTTTTGAATTAATTG
AGTTTGCTTTAATTTTCTAATTGATTAATAGTTGTTTGCTTTTTAAGAAGTTTAACTGAAAAAAGTTTTATGATGTTCTA
AATTGATTAATAGTTAGTGAATGTTTTGGAATGTCAAGAAATTACATAATCTGTCAAAGCTCTTTACAGCTTTGACAGCC
AGCAAAAGTTGGATGTTTGGCTTCTTAATCTT
>M00285:128:000000000-BF978:1:2109:12728:20045_1:N:0:46
GAGGATTTAATCTAATGAAGGGTGGATGAGAATCTGTTGCCAGACATTATAAAACCTGAACGAAAGATGGGGAAAAATAT
AAAAATTCTTCAAAAGTATATTTTTAATAATGAATGATATTTTTATTTAATATATATTTTGCACATTTTATAAACTTAAT
GGCTATTTTCACCACTTTAGAAAGGGTGTTGAAGCTATGGGAAGTATGCAGATGAGATTTACT
>M00285:128:000000000-BF978:1:2109:14543:20045_1:N:0:46
GCAGGAAAAGGATGGTAGGGTGAAGGAACCATGGTTGACAAGAGATGTGGAATTTCTAGTGAAGAGGCTTACTTAAGGTT
TAGGAACCAAGGATCAGACAGGGCTCTAGAGAGTTACCAGGTAGCCAGGAGGGAGCTTAAGACTGGACTTAGAAGAGCTA
GAAGGTGCATGAGAAGGCC
>M00285:128:000000000-BF978:1:2109:17980:20046_1:N:0:46
AACAAGTTAAGTGTTGTTTGCAGACTCTTGCAAGCATTGTAACAGAAGCACCCACACAAAATGAGTGATGTCTCATTAAA
TAATGTGTTCTGTGTATTATCAAAGCCTGCAGCTCCCACTATCTGTCCATCACATCACTGAACCTAGTTCTGCCCCCAAC
AGCTCTATCCAAAGAACTGAAAATAATAGTTACTGCTCAGATTTTTCTCCGAGATTAAACTTTATGCATAATAAAAAAAT
ACAAAAGAATAAAACACAGGGAAAATGTTTTAAATTCTTAATGTCATATAGTCAATATAT
>M00285:128:000000000-BF978:1:2109:5521:20047_1:N:0:46
TTCTAGGGTGGCCGGAGTTAAAAAGTAGAAAGGCTGGCATTTTATTTGCGCCTCTCTCCTCTCTTTCAGAACTCCCACCG
CATTTGACGGCCAATTGGAAAGCGTAGAGCAGTTTCAACAGGCTAATACAAACAGTAGCTGGACAGTGCCTTCCCTTCAT
GCTGAGTGCAAGGGGTAAACTCTGGCCTGGATACTGCCCTTTAGCTCTTCCTTAACTACACAGCGAGAGGATGTGTTACA
TCG
>M00285:128:000000000-BF978:1:2109:12060:20049_1:N:0:46
TACCTTGCAACTGGTGTCAGGATGTGAGCACTTGCCACAGAATCAGAATCAGATTTATTATCATTGACATATGATGTGAA
ATTTGTTGTTTTGCAGCAGCAGGACAGTGCAAAGATATAAAAATATATAAGTTACAAAACTTAAGTAGTGCCAAAAATAG
GAACAATGAGGTAGTGTCCAGGATACCCAACCTGTACGTGGCACGGTAGCGTAGCGGTTAGCATGACTCTATTACAGCGC
CAGCAATCGGATTTCGATTCCCGTCGCTGTCTGTAAGGAGCTTGTACGTTCTCCTGTGTC
>M00285:128:000000000-BF978:1:2109:25531:20049_1:N:0:46
CAAATCACCAATAAAAACATCACTCTACCATTCTTCAGGACTACAACCCTAAGATTTAGCTTTTGGTTGGAAGTTTCATA
TCAATGCTGTATGCCAATAAAATCTTACCTTGTCCTTCCTTTCAAGGGCTATAAGAGTTTGGGCAGGCAATTCCTGTTCT
TTCACTTGTTGAGGGGCACATTAAAACAAAATCACTAAACAGCTCGCTATTGACAATCTGCTTTATATTAACAACCCTCT
CTCATCCTTGCTCTTTGTCAGTTAAACTGATTGACAATAAGGAAGGGCAAATACTTTATT
>M00285:128:000000000-BF978:1:2109:13771:20056_1:N:0:46
TCTGAGATGTTGATGCCCAGGAACTTGAAGCTGCTCACCATTTCCACTGCTGACCCCTCAATGGGAACTGGTGTGTGCTC
TCCTGTCTTCCCCTTCCTTGGTCTTGCTGATGCTGAGTGCGAGGTTGTTGTTGCATCACCACTCGACCAGCCAATCTCCC
TCACCCCTGTACAACTCCTCATCGCCGTCTGAGATTCTGCCAACAACAGTGGTACCACTGGCAAATTTGTAGATGGCGTT
TGAGCTGTGCCCAGTCACACAGTCATGAGTGTAGAGAGAGTAGAGCAGTGGGCTAAGCAC
>M00285:128:000000000-BF978:1:2109:26305:20057_1:N:0:46
TCTCAGGGTTGGAATCGTGGGTGTTGGGGCCATAGATGGCATTCAGAGCACTGAAGAAACTGCATATTATAGCTGTTGGG
GAGTTACTGAACCTCCTGTACTCGCTCCAACAGCATCTGTTCTGTAGATCCCAGGT
>M00285:128:000000000-BF978:1:2109:10451:20057_1:N:0:46
GCCTTTTGGCTCGCTCTCTCCCCACACACTTCTTTGTGTAAGTTATGTTTATTGCCCAAACCTTGTCCTGAGGTGACGTT
GGTAGGTCTCTTTGTGATACTTCCAAAATGGAGTCTCCTATGAAAGCTTGGTCCTCCCGATTGCTCTTCTGTTATTGTAT
TTCATTGTTTTTGAGGATGTGGGATAGCAGCAATTTTACATCAAC
>M00285:128:000000000-BF978:1:2109:19828:20057_1:N:0:46
AGTTGAAACTATTTCAAATTGTGTTTAATGCTTTATTTACAACTATGATACAGCTATTGTTACAACCTCATGTAAGGGTT
ATACACTGACTACAAAAAAACTATTAATCTGGTACATTCAGGAATTTAGTCATACGGACTGACAGAGTTTCCAGGCTATT
GAATATTATGGCGCCACTTCTATTTGTTATGTTCTGATTGAATTGGATTTGGTAATGATTGACCAGACCACTTGTGTTTT
GTTTTCATAGTGCACATATGTTGCATTTTGTTATAGAACATTTGCAGCTATTAACCTAAT
>M00285:128:000000000-BF978:1:2109:24897:20059_1:N:0:46
TAAATAATCCCATTCAACTCTGTCAAATGCTTTTTCAGCATCTAAGGAAACTACACATTCTGGAATTTGAGATGAAGGAG
TATATATAATATTCATTAATCTCCTAATATTAAAATGTAAATAATGATTCTAGATAAATCCTGTCTGATCTTCAGAACTG
ATTTGTGGGAGAACTTTTTCCAGCCTAAGGGCCAATAGTTTGGAAAATATTTTAAAATCTACATTTAATAAAGAGATAGG
CCTGTATGATGCACAA
>M00285:128:000000000-BF978:1:2109:7985:20061_1:N:0:46
GAAGATATCAACAAGACTGCAAACTAACTAAAAAATTGTGCATTACAATGGAAAAAAGAAAATGTTCTGTAACAAAAAAA
TACACATTTAGGAACGCTGGAAAAAATTACTTAAGGAATACCTGGTCATTACTTACAGTACATACAATTGTAGAGTGACC
TATGCCATATTTATATCATAATTATAAAGTTTATAACTTTTCTATAGCAAATCTTGTGATCTGCTTAATTAGTTCAATAT
TTTTAATGATATTTTTTTTCCAAATACGGGTTTCCTACCAGAGAAGTCCGTTAAGTTTAT
>M00285:128:000000000-BF978:1:2109:17488:20061_1:N:0:46
CCACATTTTGAGCACTGAATGTAGTACACCCAGAGTGGACAAAGTTCAAATGAAATGCTGTTTCACCTGAAAGTATTGCC
TGGGTCTCTGGATAGTGGGAAGAGATGAGGTAAAAGGATGGGTGTTGCATCTTCTGTGGTTACTTAGGGAAGTATCACGA
CAAAGGGAATGGTTAGTGGAGATGCAAGAGCAGATCAGAGAGTCGTGAAAGGGACAGTCCCTTTGGAATGCTGAAAGGGG
AGGGAAAGGGAGAATGTATCTGGTGTGGAACCTTGTTGAAGGTGGTGGAAATTGCAAAGG
>M00285:128:000000000-BF978:1:2109:15443:20061_1:N:0:46
CTACCTTCCTCTGTGTTTGTACTGTATCCCTCTACCTTCCTCTGTTTGTACTGTATCCCTCTACCTTCCTCTGCGTTTGT
ACTGTATCCCTCTACCTTCCTCTGTGTTTGTACTGTATCCCTCTACCTTCCTCTGTGTTTGTACTGTATCCCTCTACCCT
CCTCTGTGTTTGTACTCTCTCCCTCTACCTTCCTCTGTGTTTGTTCTCTCTCCCTCTCCCTTCCTCTGTGTTTTTACTCT
CTCCCTCTCCCTCCCTTTTTCTTCTTACTCCCCCTCTTCACCCTCCTCTGCTTAAAAACT
>M00285:128:000000000-BF978:1:2109:19730:20062_1:N:0:46
TTGCCACCTTCTCTCTACCCAGATGTGAAGTTTTATATTGCATTAAATTGGCTGAAGTAAGATTTTCAAATCTTACTGTA
TTCACTTATTTGATCTCCAGAAAAGTAAACTTCTGTTTATTTTTCTCCAGACAGTTCTATTATCATTTTCACACCAGTTT
TCAGGCCCAGTAAACCTCCAATAATAGTGTGCTTTGGTACTGGACCAGCAGATTTTGTTTTTAAAAACTGATTATTGGGT
GCTATTCCTATTTATACTCAACATAGTTTTAATTAATTTAA
>M00285:128:000000000-BF978:1:2109:12628:20068_1:N:0:46
TTCATACACACACCGATTTTTTTTTTTTTTTTTTCCCCAAGTTTTCCCTGAAAATCTTTACCATTTTAATTCCAACAACA
ATTAACCAAATAAACGCCCTCCATTTTTGGGGGTCCTTTACACCCCCGGCAAGACCGGAGGAGCAACCGCTTGAACCGCA
GCCCCCCCCCAAAACTTCTTTTCCCGTCTCCTCCTGGAAAAAAAAAAAACAACAAAAAAACTACTGAGTTCAACAACGAC
AGGCTGATAAACAAAATGTATTGATACAGTATAACAAACACATCTGACAAAAAAATGAA
>M00285:128:000000000-BF978:1:2109:10153:20071_1:N:0:46
TAAGCCTCCTTCTTCCTCCTAACCAGTCTTTCCACTTTTCTTGTCACCCGCGGTTCCTTCACTATTCCATTCTTCCTCCG
TCTTGCCGGAACATATTTGTCCCCAACATGCTGCAAAAC
>M00285:128:000000000-BF978:1:2109:26150:20074_1:N:0:46
GAACCTCATGACCGAACTCAGTGTCCAATTCTGAACTCTTCTTCTCCAGGGCAGCGCAGTGGTTCGGCTGCTGGAGTTGC
TTCCTCACAGTTAAGCGACCAAGGATTGATGTTGAGCTTTGATGCTGTCTGTGTTGAGTCTGCACATTCTCCCTGTCAGC
GCTTTTGTTCCTTCCAAATGCAGAAGGTTCCTTTTCCACCCAAAGATGTGTGAGTTAGTCGATAACTTCGCTGTTCTGGG
TTACACAATATTTGTATATGAATTTTACAATCTGGGTTGCATTGATGCAAATGTTGTAC
>M00285:128:000000000-BF978:1:2109:8765:20074_1:N:0:46
GATCTTTGAGTCTTCGTTGTCCAGGGGGATGGTACCAAAGGATTGGAGGGTGGCGAATGTTGTCACCTTATTCAAAAAAG
TTAGTAGGGATAGTCTAGGGAATTACAGACCTGTGAGTCTCATGTCTGTGGTGGGTAAGCTGTTAGAAAGGATTCTACGG
GATAGGATTTATGAACACTTAGAGAATCATGGACTGATTAAGGACAGCCAGCATGGATTGTGAAGAGAAGAACTTGCCTC
ACAAGCATGAGGAGGTGACCAGGAAGATTAATGAGGGCAGTGCAGTGGATGTGGTCTAC
>M00285:128:000000000-BF978:1:2109:12215:20075_1:N:0:46
TTCACCCTTTCGGGTCCGCTTCAGCGCCATCCTGCAGTATTCCTTCCATGTCCGCATGAGACGACATCTGCCTTCACCCT
TTTAGGTCCGCTTTGAGTTCCACCCCGCCGCCCGTTCCCCCTGCGCCCCGCGTGGTTCACCCTCGCCCCCGCTCTGCGTC
CTCAGCCCAGTTCATTCTTGCCCCCTTACCTAATGCACTGGCTCCTTGTCCAGCAACTCTTCACGTTGCCTGGTTGACGT
TCAATCGCGCGCGCCTCCCTCCTTCCGCCACATCGCACTTGGCTGGCTGCCCCACCGTCC
>M00285:128:000000000-BF978:1:2109:13726:20075_1:N:0:46
TCTTTATTTGTGCTCTGTGGGTTAGACCTGGTGCAGGACTTTTTCCATTGACTTCTACAGAGGAGGATGGTTGGGAGGAC
TAGTATTTGCAGATATTTCTGGAATTTGAGAAGCAAGAGACTGCAGATGCTAGAATCTGGAGCTAAAAATAAAAACTACT
AGAAGAACTCAGCAAATTAAGCAGCATCTGTGGATGCAAAAGAGATTAGACATCAACACATCCATTTTGCCTCCACAGCT
GCTACGATGCACTGAGTTCTTCCTGCAGTTTATTTCTTGTAACTCGAACTTGTTTAAGT
>M00285:128:000000000-BF978:1:2109:21007:20077_1:N:0:46
ATCAGAGCAGCCAATTTACCCACTGCAAGCTCCCACTAACAGGAATGAGAGGAAACAAATCAGCCACTAATGTCCTAATA
AAACGAAATGAAGGACATTCATTTTCTTCCCCTACTAAAACAAATTCAACGTCTTCCCTTCCCCTCCCTTGAGGGAACGG
AGAGGGGGATATGAGAATTAACACATGGGAAATGTTTGAACATTAGAGCAGAGAACTGCGCTGATAATCACCCCTAGGTG
AAGATTTACAACATGTCACATCAATTATTTTAAAGAGCA
>M00285:128:000000000-BF978:1:2109:11751:20078_1:N:0:46
TCCACTTTTTTTGCTCTCCTTTGCCCTCATTCACCCACTCCTCCAGAGGGATTGTTGGCAACCAACAAGACTTCAGTACC
CTTTTCTCAGTTGTCATCATCATTACTAGTCATTCAGTCTCCCTTGGTCTCCACCCTGTCACAGACATTCCCTTTGTCCT
CTGCAATTTACAACTTGTGTTCCAATGTTCTGTAGTTCTG
>M00285:128:000000000-BF978:1:2109:16396:20079_1:N:0:46
AAAGGCAAGACATCTTTCAAACAAATGTGTTTCTTCAGTTGTCTTGCAAAATTGAGAATGGAGAATCAGTCAGCTGCTTT
ATATCCTGTCTGATATTTGTTCTATCAAAGTCAATGGGAAACAAAAACTCAAGGAAGGAATGCATTGAGCTGCCACAGAG
ATGTTACTCATTTACTGCAGACAAATTTCACCCCCACAAGATGCAAGCTCTGCAGGCCAGGGAGAGTGGAAATGCAATGA
TGTCTGGGGAGGTGGGTTTGCAGTTTTTTTG
>M00285:128:000000000-BF978:1:2109:15672:20082_1:N:0:46
GTTTCTGCAGAGACTGGGTTAAAACACCATTGACTGATGTACTTCAGAAATTTCCAAGACTTCTGCACTGCCAAATCCCC
TGACACTTCCCCCTCAACTCTACCAGTGCAGCTGAATGTTAAAACGTTAATACCAAAGTTTTAAATCTCTGCTGAAATCC
TACTGACTTTATTAATGAATGTTGGAACTGTCAGTAAATATCAAATGTTTGGAACTACTGCTACTTTTGGCATTTGTAGA
TAACTTTGT
>M00285:128:000000000-BF978:1:2109:24293:20082_1:N:0:46
AGGGGTACAGATAGGGTGAATACTTGCAGGCTTTTTCCCCTCAGGTTCGGTGAGACTAGAACTAGAGGATGTAGGTTTAG
GGTGAAAGGTGAAATATTTAAGAGAAATCTAAGGAGGAACTTCTTCACTCAGAGGGTGGTGAGAGTGTGGAACGAGCTGC
CAGTGGAAGTGGTAGATGTGGGTTCAATTGTAACATTTAAGAGAAGTTTGGATAGGTGCATGGATGAGAGAGGTATGGAG
GGATATGGTCCGGGTGCAGGTAGATGGGACTATGCAGAAAACTAGGCTGGCATGGACT
>M00285:128:000000000-BF978:1:2109:12346:20087_1:N:0:46
CTTCCAATCTTCCTACTCTGAATCTATCAACGTAACCCTCTATTTCCCCCATTGCTCATTTTGCCTATCCAGCTTCCCGT
TAAAAACTCTACACTCAGTGAATTCCACTGCAGGGAATTGTCCGTCTTACCACCTCTGGCCAAAGAGTTGTTTTCCTCTG
AGTCTGCTATCTGATTTCTTGGTGGCTGTCTTATATTGATAACCTTGAGATTAATCCTTTTCTGCAGTAGAAACAAGGTC
TCTGTATCTACCTTATTAAAATCTTTATTAAATTGTGTCACAGCCTCTTTTCATGAGAA
>M00285:128:000000000-BF978:1:2109:7326:20088_1:N:0:46
GATCTGCGACGTCCGCACGTGGTAGGGGAAGTTCTTGTTGGCCGCGGACGGTCGCGTGATGACCTGTCAGGTGAGGCGGA
GGGAAGGGCAGGGCAGGCGTCAGACACACAAACCCCTGGGTCCCCCACACACCCGCGGCGGTTCCTGCACCCTCTCCGTA
TAGCTCACGCCCTCTAATCCGGGCAGCGTCCTGGTGAACCTCTCCCGCACCCTCTCCTTATAGCTCACGCCCTCTAATCC
GGGCAGCGTCCTTGTGAACCTCTCCCGCCCCCTCTCCTTATAGCTCACGCCCTCTAATCC
>M00285:128:000000000-BF978:1:2109:15981:20090_1:N:0:46
TCATTAAAATATTGCTGTGAACAAATCAGATGCAGTGTTTTCAATATTATAACTGTCTGTGTGGAGCTTTGGGATATCCT
GAAAGAGATATGAAATGCATGATGCAAGTGTAACCACTATTCTAACGAGCAGACAGGGTGAACACTTTTGGATGCAGTCA
GTCACTGTTTTTCATTATTTGCCCATATTCTGCATCCCAGCTGACCATAGACCTGGAGTATTCGTTGCTTGACTGTAAAG
CTTGTGTTTCTAAGGAATCCTGGAAGGAATTGTGGAGTAGATGCCCATGTATTAGTTAT
>M00285:128:000000000-BF978:1:2109:4527:20091_1:N:0:46
AATATGAAATAATCTGACTACGGATATATGCTTTAAAAGTATCCCATATTGTCCCACTAGATAATTTTTCAGTAAAATTA
GTTAAAAAGAAAAATGAAATTTGTTCTTTAATAAAATGGAGAAAATCTGAGTCTTGTAATAAAGAAGGGTTGAATCGACA
TTGTCTAACATCAGAGGATACAGCTGGTACTTTGATTGGTAAGTGAATTCAAATCTCATTCCAGGCACTT
>M00285:128:000000000-BF978:1:2109:16802:20093_1:N:0:46
CACCATGGTTCCTGCATCCTCTCGTGACTCCCCTGTCTCATCGGAACATGTCTATGCAGAGCTCTACACAAATACCCCCT
GAATATCTGCCACATATCTTCTGTCCTTTTCTCAGAGAACATCTGCTCCCAATTTAATCTTCCAATTTCCTGCCTGATAG
CCTCATAATTCCCGTTACTCCAGGCAACCGTCTTTCTAGTCTGCCTGTTCCTATCTC
>M00285:128:000000000-BF978:1:2109:20233:20093_1:N:0:46
GATCTACACTCTTTCCCTACACGACGCCCTTCCGATCTCGACTACACTCTTTCCCTCCACGGCGCTCTTCCGATCTTGAC
CACACTCATTCCCTCTTCGACTATCCACCAAACACCACCATAAACCTAACAGGTAACAAAACAGTGCCAACAGTATGTCA
GATAGAGATACACTCATTCCCAAAGAACATTCAAAAACATTCAACGAAAACAGGGATTCCGACACATTCTTCACCACAGA
TGTTGGGAAAGAGTGACATCTCGTTTTCATTCAATAAATAGCCTGGACGTTCATTGATTT
>M00285:128:000000000-BF978:1:2109:5778:20094_1:N:0:46
CCATTGATATCCCACTTTCTACAGTAAACCCATGCAGTAACTACTGAAAAACAACTGTAGCCTATGTATTGCAAGGTGCT
GCGTCGTTTGGTAACAGTTATTCGACTGTAACTCCTCCACGTTAAAAGATAGTAGCTGATGTAGTAACCTTTCCTAATTT
GGCTAAAACAGCGTTTTTATAGCTAAATCCATTGATATCCCACTTTCTACACTAACCCCA
>M00285:128:000000000-BF978:1:2109:17400:20095_1:N:0:46
TTCATGAGAATACTCCCTCAGATGCTATTGCACTTCACTGTACTGAAATTGATAAAATGGGAAGCTGGAGTAAGACTCTG
TGCAGTTCTGATCCAGAGAAAGCTAGTTCTAACCATCTTTCCATCATAAATAAGAAGTGGAGCAACTGGGTTCAGTTGGG
TACAACAAAATGCCAGCTTGATTGCAGGGAACCAGGAATGGACTGTT
>M00285:128:000000000-BF978:1:2109:18026:20096_1:N:0:46
AGCCTGGTGGTATGTTCCCTCAGGCTCCTGCATTTTCTGGCTGATGGGAGAGGGGAGAAGAGAGAATGACTCGGGTGGGT
GTGGTCTTTGATTATGCTGGCTGCTTCACCAAGGCAGCGAGAGGTATAGACAGAGTCCATGGAAGGGAAACAATGCCTTG
GTGTGTCCCCTAACACTAGCCTACTAGGTGCAAGGCAGAAGTCAAAATACACTATCATCCCTC
>M00285:128:000000000-BF978:1:2109:20532:20096_1:N:0:46
CAAAGTGGCAGTTTCATGGTCTTCCAATGACAAACTGTTCTTTCTTAAATTTCAGATTAGTAACTGATTTTTAAATTCGA
CAACCATTGTGGTGGAATTTGAACTCTGCATTGTTCATGTAGGCCTCAGGATTACTAGTAATTTAATCACTGTGCCATCA
CCCTATCCAAGTTAATTGATAAGGTGTGGTTCAGTAAATTGTTCAATCTCCTCCTTCAGTCCAGATATCACTAGTACAGG
CATTCATGATGCAGAACCTGTGAAATATTAAGGCCTGAAATGTTATCTCTTCTTCATCAC
>M00285:128:000000000-BF978:1:2109:19128:20097_1:N:0:46
AGTTAGATTTCTCTACTGAAGTTAGCAGATAATTAATTCGTCTTAAGATATTACAAGTATTTGCCTGTATCAGCTTGATT
GCTCTGTGCTTTGATGGAAACAATGCTACAAATAGCATAATGCCCTTTTGATTGCATCAGCCAGATCATCAGTGAATACG
AAAAATATAATGGAGCCCAGAACATTGTCCTGAGGGGAACCCTGGGTATGTGATTCTGTTGGACATGGAGTCTC
>M00285:128:000000000-BF978:1:2109:27608:20097_1:N:0:46
AACTGCTCTGCCCGGAACTGCAAGGAACTGCAGAGAGTTGTGGACACAGCTCAGCACATCACGGAAACCAGCCTCCCCTC
CATGGACTCTGTCTACACTTCTCACTGCCTCAGTAAAGCAGCCAACGTAATCAAAGGCCACACCCACCCCAGCCAATCCC
TCTTCTCCCCCCTCCCCTCCCGCCAAAGATACAAAAGCCTGAAAAAATCGGAAGAGAACACGTACGACCCCCAGATACTC
CGCGAAAAATCGAACGCCGTCTTCGGCTGGAAAAACAACACACATATTACCAACCCACG
>M00285:128:000000000-BF978:1:2109:24359:20100_1:N:0:46
GTACACTTAAATAACTGTTACCAAACGACTCAGCACCATGAAATACATACACTACAATTGTTTTCCTGTAGATACTCCAT
GCGTTTTCTGTAGAAAGTGGAAAATCAATGGATGTAGCTCTTATTACGCTTTTTTAGCCAAATAGGCAATCAATTGCACT
ATCAGTGAATAAAGTTACTGGGGTTAGAGGTACACTTAAATAACTGTTACCAAACGACTCAGCACCATTACATACATACA
CTACAATTGTTTTCATCTAGATGGTCCATGCAAATTGTATAGAAAGTGGAAAATCAATGG
>M00285:128:000000000-BF978:1:2109:19516:20106_1:N:0:46
GAGTTTTGTAAAGCAGCATCATCACCTCTCTGCTCTTGAACTCAATCCCTTTATTTATAAAAGCCAACATCCCATAAGCC
TTCTTAACAGCCCTATCCACCTGCGAGGCAACTTTGAGTGAACTGTGGATATGAACCCCCAGATCCCTCTGCTCCTCAAC
ACTGCCAAGAACCTTGCCATTTACCTTATACTCTGTCCTCGAGTTTGTCCTCCCAAAGTGCACCACCTCACA
>M00285:128:000000000-BF978:1:2109:14559:20109_1:N:0:46
TTTTTTTAATTCCCATGTTAAAGAAGAATCTACAATGACTGACCTACATTGCTAATCACAATTGATTGCTGTGAAACTAT
TAGAAAGTCTTTAACCCTAAAAAAAAATTCTAATAGGGCCTTATGATTGTTTACATTTAGTGACGTATGCAAAGCCTGAC
AGCAAAATGTTTCCCTGGTTCCTGCTGCC
>M00285:128:000000000-BF978:1:2109:11881:20111_1:N:0:46
TAGTCAAGCATGATTTGCCCTTGGTAAATCCATGTTGGCTCGACCCAATCCTATCATTGCTGTCCAAATATGCGACTATC
TCATCCTTAATAATGGATTCTAGCATCTTCCCCAGCACAGACGTGATGCTAACTGAACGGTAGATCCCCGTTTTCTCGCT
CCCTCCTTTCTTAAAAAG
>M00285:128:000000000-BF978:1:2109:15019:20111_1:N:0:46
TTTTGACTGTTCAAGTGCCTGTCTAAATGCCTCTTAAATGATGCCATTGTATCTGCTTCTACGACTTCTCAAGGCTGTGC
ATTCCAGGCACCTACCATTATCTGTGTTAAAAAAGAAACCTGCCACATGGAGCGTGCCTTATGAGAGCAGGTTGCGGCAA
CTCGGCCTTTTCTCCTTGGAGAGGAGGAGGATGAGGGG
>M00285:128:000000000-BF978:1:2109:17441:20111_1:N:0:46
CTGCTAATTTCAAGCAATCGAGTAAATTGACAGGTGTCTTGGAGGCCATTGTCCAGACATTGAATGGTCAGGGGTGGACT
TCTGGTGATAAAACATTCTGTGGCCAATGGCCTCAAGGAAAAAAATGTGTGTGAGCAGATTAGCGTTTCTGTGTTTTGAT
TTTGCCTTACTGAGAATGGTTGGATTCTAGGAGGAATCATCACAGATGTGATTAAATAATCAAGCTAATCAATGTAGCAG
TTTCAAAATACTCATCCATCCCTATCCCTATAATCACCCAAGATCTCTGTTCTGCTCAA
>M00285:128:000000000-BF978:1:2109:17969:20114_1:N:0:46
GCCTTGGCGAAGCAGCCGGCATAATCAAAGACCTCACCCACCCAGGTCACTCTCTCTTCTCTCCTCTTCCATCAGGTAGA
CTATACAGGAGCCTGAGGGAATCGACCACCAGGCTCAAGGGCAGCTTCCACCCCACTGTGATAAGACTATTGAACGGATC
CCTTATACGA
>M00285:128:000000000-BF978:1:2109:10868:20116_1:N:0:46
GGACGAGGTAACTGTGTCCACCCCTCCTCCCCAGCCTCTCCCTGCACCACAACCCCACCCTTAGCCTCAGACCACTGACC
CGTGTCCCAGCACATTCACACACACGCACACGCATGCACGCACACGCAGTCCCCTGCACCTACCGGCACCGACACACAGA
GCCGCTGGTAAAGGTCGCGGCGTCTCAGGGGGACGGAGGGGGAGGGGGTGGGGAGGGGGAGGGGGGGGGCGGGGGGGGGG
GGGCGGTTGGGGCCCGGGGCCGGACGCGGCGGGGGGGGGGGGGGGGGGCCGGGGGGGG
>M00285:128:000000000-BF978:1:2109:18540:20116_1:N:0:46
AATGAGAGTAAAATATACATTGGCATTGATAGTAGCTAACAGGAAAAATGTTGTGATATAGGTCATTTTTAGACTGACAA
TCAGGAAGCAGTGTAATGCCAAATGAATCAATGCTGGGGTCTCAACTATTTATAACCTATATTAATGGCTTGGGTCCAGA
GAGTGAATGTATTGTACCCAAGTTGCTGATGATAAAGATGAGTGGGTTAGCGAGTGCTGAGG
>M00285:128:000000000-BF978:1:2109:13702:20117_1:N:0:46
GAGACTTGAAGAAAACTTCAGATCAAATATACATGGAGTTTGCCAATGGAAAGAGAATATGTTTTGAACGATGGTGTATG
GCGAAAGATGTAGTTGATAATTATAAGAAATTGGCAGAATTAGTTTCAATAGAAGACTTTAAAAGATGTGT
>M00285:128:000000000-BF978:1:2109:10052:20119_1:N:0:46
GTCCTCCACAGGTGCACATCACATTAAATATTAAACAGAAGAGACACACTGACACACACTGAAAAAGAACATTAAAACCA
TGAAAATTGTTAAATTCTGCAGCTTAAATAAATAGTTTTAAAATGAGCAAACGATAATCAGAGGCTTTTCCCTAGGGGTG
AAATGGTGGCCACAAGAGGACACAGGTTTAAGGTGCTGGGGTGGAAGATACAGGGGAGATGTTAGGGGTAAGTTTTATTC
TTAGAGAGTGGTGAGTGCGTTGAATGGGCTGCAGGAGATGGTGGTGGAGGCAGATACAA
>M00285:128:000000000-BF978:1:2109:23109:20120_1:N:0:46
GTGAAGAGGAGTGGTCTGCCCCAGAAGGTAAATGGGGCATCTAGGGGGACCTCAGCATCAGGACTCAGCTCTTTGTACTC
TGTATGGTTGGGCACCTAACACAAGATATACCTAAATTGCCAAGTTCTGTCTCCCTGTCCTTTTATCGAATAATCAATAA
GTAAGACACTACAGATGCCGAAATTCTGAAATAAAAAGTGGGACTGCGTGGGAGAGAGGGGCAACAATGGGGGA
>M00285:128:000000000-BF978:1:2109:16240:20121_1:N:0:46
GGATTTTCCTTAACCCTACGAGCCAACATCTTTTAACGGGTTGTAATTAGTGTGCAATGGGCTGATTCAGCAAAGATTGA
AGAAATTTAAGGTATGGTGAGGGGACCAGGGTCAATGAGGGGTGGA
>M00285:128:000000000-BF978:1:2109:17869:20124_1:N:0:46
GGAGAGCTGGAGGGGGATAGATTCTATAACACAGTCTCAAATTACTGATGGTTTACATTTACTACTCAAGCTTTGCTTTC
ATGGCTTTTAATGTCATCAGCAACCTCTCAGTTGCATTACAGCAATGTAGCACACTGCACACCAAGCTTTTCAATTTATG
TCAGAGCATGTTAC
>M00285:128:000000000-BF978:1:2109:21088:20125_1:N:0:46
GGTTTTCATCACTAACTGACTGGCAGATGGAATATTCTTTCCCCATCCAGAATCTGCTCCCCCCCAAAAAAAACACTGTA
ATTTAAGAAAAAAGGGTTCTAAATGCTATCTAACAGCCTTTTCTACTCCAGTGAAAACTCTCATTATTTTATCTCTCGCC
ATCTAGTTATACTTTCCCACCGCCAGTGTCATCCTGTACCATTTGGCTCAAATATCTTATAATTTTCTCTGAACAAGAGC
ACTCACAACTACAAT
>M00285:128:000000000-BF978:1:2109:12132:20127_1:N:0:46
GCTGTGGTCCACAATGGCCACATCTGCAGTAAGTGCTTGAGGCTGGAGGAACTTCGGCTCAGAGTTGGTAAACTGGAGTC
GCAGCTACAAACACTGTGCAGCATAAGGGAAGGAGAGAGTTATGTAGACACGGTACATCAGGAGAGAGTCACCTGACCTA
GACTTCTGGAGTCCAGGTGGAAGATAGAATGGTG
>M00285:128:000000000-BF978:1:2109:14967:20129_1:N:0:46
CTGAAAGTAGCAAGGATAAATAAAATTCTTTAGGTGGGGTACTTCAAAGTCAATCACCAAATGTGGCTCACTTGCACCAA
CATTGACCAATTTAGCAGTGAAGGATATAACTGTCACAGACTGGAACTATAGAAGGGAGCAAGTATACTAAAAAGAGGTA
CATACATACTTGAATGTCCTCACCAAACAACCTCTGACAGATACATCTATCCATGAGAGCACTG
>M00285:128:000000000-BF978:1:2109:23719:20129_1:N:0:46
ACTTTAAAATGCCACTAAACCTAACATCTTTCCATTTATTATTTTTGAGATTCAAAAGTCTTAGAGAATGCATTGTTATA
CCATTTTAGAAAGCTTAAATATTATAGAATCATTGAAAGCTACAGCATAGAAGCATGCCCATGCCAAGCATCAAAGACCC
ACTTTTACACTAATCCTTCCTTGATCCATTTTTATTCTCTCCACATGCCCATCAACTCTCCTTCAGATTTCTACCATCAT
CTACACACCAGGAGGAACTTACAGTAGCCAATTAACCAACCACCTGCAGAT
>M00285:128:000000000-BF978:1:2109:7964:20129_1:N:0:46
ATGTTTGCATTCAGGACTTTGTTTAATGTCTTGATAAAATCAGTATTGTTTCACAAAACATTCTGGACAATGGGATTATG
ATACAGATCTCATAGAAAGTCCATGGAGCTGGAACCTGCAATCCTCCCTGGACAACACTATTCACCCTCCACCATGCAAC
TCATCTACCCTTTTGTTGTGCTGCCCAGCCAACCTCCCCAGACTGCTGGAACAGGCCTCAAGGGAACTTTGGGGCCAGAG
AACACACATGGAAAGCAGGTACCAAGGGAATGCACTTGGGTGACTGATGAATCTTGAATG
>M00285:128:000000000-BF978:1:2109:23053:20130_1:N:0:46
ATCAAAAGAACAGAGCACCAATCAGGAGACAGAAATTTCCTGAGCAAACATAGTTACTGTGATACGATACATTAACTTTA
AAAGGCTCCAAGGGTGCACTATGACAATAACCTTCCTCATGTTTAAAAAAATACAGCATTGTTCTTAGTGCTTATTTATA
GTTGTTGCAAGTTTTCTGTCATCTTTTGCTGCTACCTCTGTGAGTTTCTCTTCAATCACAAATCTAGACCACATATTTCC
TTTCCTACGCAA
>M00285:128:000000000-BF978:1:2109:19365:20130_1:N:0:46
GCGCCACAGTGCTGGTGCGACAACCCTGCTGGCTTACAGCCAGTTCGCAAGCCGTCAGACGCAGTTCATTCACATCTCAC
ACCAGCTCTACCGTAACTCAAATACCTTTTCTGTGGCATACGACCAAAGTCCAACAGTGTGGCAGCAGTTGTTCTCCAGC
TGGGCTCGGTCACAGCAGCCTTCGATTCTCTGAAGGACCTCCAGGCAGCTCAGGAAAACCCAACAATCCAGGGCCCCGAC
GGGGACTGACACCTGCACAAGGAGAACAA
>M00285:128:000000000-BF978:1:2109:15351:20130_1:N:0:46
AGTTCAATTGATTTACAAGCATGAGCGATGTATCATTTGGAAGATATTAGAATTGCAAATGTCTGCAAAAATTCCTTCAC
AGTAAACATTGTAGGGCAACATTAAACTACTGTATGCTACGAATTTCTTCCTAGAATCAGTGGGTGTCTAGCATAATAAG
GTTTGCACATATTTTTCCCTGAGATTATTTTCCATTTGCTCAAATTCCCAGTCCCTCTGCAAATTGCGTC
>M00285:128:000000000-BF978:1:2109:18418:20130_1:N:0:46
AGAGCCCTAGCACCTTAAGCCTCTCGTTATATTCCATACCCTCCAATCCAGGCATCACACTGGTAATTCGCCTCTGCACC
CTCTCCAACGCCTCCACATCCTTCCTATAATGCGGCGACCAGAACTGAACACAATATTCCAAGTGCGGCCTAACTAGAGT
TTTGTAAAGCAGCATCATCACCTCTCTGCTCTTGAACTCAATCCCTTTATTTATAAAAGCCAACATCCCATAAGCCTTCT
TAACAGCCCTATCCACCTGCGAGGCAAC
>M00285:128:000000000-BF978:1:2109:12640:20132_1:N:0:46
TTCTCATATCTCTGATCAGATTTTGCCTTGAGCACTGTACTGTTATCACACAGCAATACAATTTGAACACAGCAATTTGT
GACTTAGAAATATAACCAACTTTACTTCTGGAGTGGAGCCTCAATGGTCAGAAGTCCATTAGAAAATTTGAAAAAGAGTG
CTTGCCCAACCAGATG
>M00285:128:000000000-BF978:1:2109:6644:20133_1:N:0:46
ATAGTTCTGCTTCAACTCCCCATAATGCCTTTAAGGCTTTTATTAAATTATACTTCTGACCTTTTACATATGACCCGAAT
TTGTGTAATTCCTTGTTGTGGTTGAATTCTTCAAGTCCAGGTATCATTCTTGGTAGATCTATCCTTCGCTCCCTCTAATG
AATAATCCGATAGCTTCCAGAGTGGCATAGTGACCTGAGTATTTTCAAGCACAATATTGAAACGT
>M00285:128:000000000-BF978:1:2109:15501:20133_1:N:0:46
GATCTACACTCTTTCCCTACACGACGCTCTTCCGATCTGGACTACACGCATGCCCTACACGGCGCGCTTCCGATCTCAAC
TACACGCTTTCCCTTTACTACGCGAATAAGATCTAGAGGCAAAAACGGTAAAAAGGCGCGCCCAAGAAACCTCAACGTGC
TGTTCTTAGCAGAGATCTAAACAGCTGATTAGGTTACCTCTCCTGTTGCCCCGTAAGAATTACTTCCGTCCAACGATACC
CTCTACTTCACCGTTGCCATATTACATTTTACTGCTTTCCTCTCTCTGTTCCTTCAGCTC
>M00285:128:000000000-BF978:1:2109:16866:20133_1:N:0:46
CACAGTGCATTACCTGTCTGGATAAAAGTCGACTTAGCAAAGCAAGCAACAAAGCAGCATTAGATGAGGACTCATGCCAC
AAATTGGCTGTGCCGTATACTTCCCGAGTGCCTGATATAACCAAATGCACACTTCAATTTACTGTGTCGCATGTCACACT
GAAATTGTTCTCTGACAATTCACAAACAAAATTCTGACAAAGTCACTGTCCATGGTGTTGAATTGAATGGGCAAATCTGC
TCCAATAAAACAGTATAATTTCAGGTTATAGTTTATTTAGGCCAGATAGGCACCCACTGC
>M00285:128:000000000-BF978:1:2109:15742:20135_1:N:0:46
GGGCTGATTTAGGTTAAGGGGCTGATTTAGGTTAAGGGGCAGATTTAGGTTAAGGGGCTGATTTAGGCTAAGGGGCTGAT
TTAGGTTAAGGGGCTGATTTAGGCTAAGGGGCTGATTTAGGCTAAGGGGCTGATTTAGGCTAAGGGGCTGATTTAGGTTA
GGGGGCTGCTTTATGCTTGGGGGCTGGTTGAGGCTAAGGGGCGGGTGGTGAGTCTGGTAAGGCTTTTGTGGGGATTTGTA
TTGGGGTCATGGGGTGTCTGGTGTCAGGGTTGGGTCGTGTTGAGACTGTGGGTCTCGGGG
>M00285:128:000000000-BF978:1:2109:22890:20135_1:N:0:46
GTGGAGAGCAGATGAAGAAACAAATTTCCCACCCCTGCACCCATACCTAGAGGGTATGAGAGTTTCGGATTTCACTGCCC
TGCCTGAACAGGCAAATAAGGGAAATATTCACACAGGTGGAGCACTTCCTGAAGGTGCGATTCCGCTGTTTAACATTGTC
TTCCCGCATGGGCA
>M00285:128:000000000-BF978:1:2109:22115:20139_1:N:0:46
TAGAATGTTATAAGATTATGAGAGGCATAGACAGAATAGATAGGCAGAATCTTTTTCCCAGGGTAGAAATGTCGAGTACT
GGAGGACATGCATTTAAAGTGAGGGGGGCAAGTTGAAAGGAGATGTGTGGGGCAGAGGGTCAGGAATTCCTGGAACCTAC
CAGGGGGAGTGGTGGAAGCAGATACAATAGTGTTGGTTAGACACATGAATTTGCAGGGAATAGAGGGATATAGGTCATGT
ACAGGCAAAAGAGATTTAG
>M00285:128:000000000-BF978:1:2109:11522:20142_1:N:0:46
AAACCCTTAGCCTAATCACCCCAAGCCCCTGAGCCTAAATCAGCCCCTGAGCCTAAATCAGCCCCCGAGCCTAAATCAGC
CCCCGAGCCTAAATCAGCCCCCGCGCCTAAATCAGCCCCCCCGCCTAAATCAACCCCCCACCCTAAATCCAGCCCCAGCC
CTAAATCCACCCCGCACCCCAAACCATACACCCCAGCACCTAACCGAAAACCACCACAACCCCCCAACCCCGCCCCACAA
CTCATATGGTCCACCTCTGCTAGTCAATGAGTCAACATCTCAACACGCCAGACACCATAC
>M00285:128:000000000-BF978:1:2109:24909:20144_1:N:0:46
CAAATGTGCCGAGGCAATCATTGCGACACAAGATGCTGCAGATGCTGGGATCTGGAGGAAAAAACAAGCTGCCTGAGGAA
CTCAGCAACACAGGCAGCATCTGTGGAGGCAGAGGTTGTCAACATTTTGGGTCAAGACTCTGGGTGATAGACAGACAAAA
CCAGGTTGGGGGAGGGGAAACAAACTGGTTGGAAGGAAAGGGGTGTGTGGGAGGACCTGGGTGGATCAAAAGGAGAGCGA
AAGGAACAGTGGGGGTGCAGGTTACCTGAAATTGACAAATCTTTGATGTCA
>M00285:128:000000000-BF978:1:2109:9687:20146_1:N:0:46
CAGAGTTAAGAAACTGCAAGGGTAAAAAGACCCTGATGAGAGTTAGATGCAGGCATCTGAATAGTAGCCAGGGTGTAGGA
TACAAATTACCACAGGAGATAGCAAAGGTATGCAAAAAGGACAATGTTATGGTGGCCATGGGGGATTTCAATATGCACGT
AGATTGGGAAAATCA
>M00285:128:000000000-BF978:1:2109:17661:20146_1:N:0:46
TGCTGTGACAAAGTCTGATGCATACCCCATTCCAAGGGTAGATGATTGCATAGATAGAGTGGGGACGGCCAAATTTCTTA
CAAAGATTGATTTACTAAAAGGGTACTGGTGTGTTCCATTAACAGAGAGAGGAAGGGAGATTTCTGCCATTGCAACCACT
TC
>M00285:128:000000000-BF978:1:2109:21705:20150_1:N:0:46
ATCATGCACAGGGTGGGCTTTGGCTGAATGGTAACACTTGTTCCTTTGCAATGTGAACTTGGTTGTCCAAATTCCAGGGA
GGATTTATGGAAGTATTTCGGGCTGACTCTCAAAGGAAGACTTGGGCAGTGCTACTCTTTTGGAAGAGCCACTGTTTCAA
TGAGAGTCTAAACTGCATCTCCTCCC
>M00285:128:000000000-BF978:1:2109:27545:20150_1:N:0:46
TAGAAACCATTTCTGTTATTTTAGGTGACACTTTAGGTAGAATGGCAGCTAAGGCTTGCAGCAGAGTGTCCATGTAAAGC
CGTATTGCTATAAACCACCCTTCCATGCCCTCCACCCTCATGGAATCACAGAAACATACTGCAGAGACACAGACCCTATG
ACCCACCTTGTTCTTGCTGACCATTAAGTATTTATCTATACTAATCTGATTGACCAGCACT
>M00285:128:000000000-BF978:1:2109:17858:20152_1:N:0:46
NNNNNNNNNNNNNNNNNNNNNNNNNNNNNNNNNNN
>M00285:128:000000000-BF978:1:2109:20391:20155_1:N:0:46
TATTCAACCACTTATCAAAAAAAGAAGTTGGAGAGTAAAGGGGGAACTGCAAGCCAATTCACCAAATGTTTATTGCCAGG
AAAATGCTACAATTCATTACTAAGTAGGTCATGACAGGGTGCTTGGAAAAGCAGTGTATGATTAGATAGGGTCAACACGG
AATGATTAAAAGAAATCACGTTTAACAAATCGGTTAGAATTCTTTGAAGATGTAACCAACAGGATAGACAAAGGTGATCC
ACTAAAAGTAGTATATTT
>M00285:128:000000000-BF978:1:2109:19817:20156_1:N:0:46
CGTCTCAATTCCTGTTCCTGTTTTCGGGGCCGCTATTTTAGCTCCACTAATCTCTGGAGTGAAATGAAGTGGATCAGCCA
CAGTAAGAACAACAGCTGCTGCATTTCACATTCTTTTCTTGACTTGGTTTATGTGCAGTACAAGTTTGAAGTGAAAAGAT
TGATCGAGTTATACGCAGCTGTGATGGGACTCTCAAAAGGTGCATCACATTAATCTTAACATGAATAGAAAAAATACTGT
GCATGGTAATACAGGTAAAAGAATATTTCACTTCATTTTAATTTGAAAAGT
>M00285:128:000000000-BF978:1:2109:10474:20156_1:N:0:46
CAACGTTGGCTTAGCCGGAGAAGCCAGAGAGTGGTAGTAGATAGTTGCTTCCTTGATTGGAGGCCTGTGACTGGTGGTGT
GCCTCAGGGATCGGTGTTGTTTATCATCTATACGATGACTTAGATGATAATGTGATAAACTGAATCAGCCAATTTGCAGA
TGACACCTGGAATGGGGGCATAGTGGACAACGAGGAAGGCTAGCAAAGCTTACAAAATGATTTGGATCTGCTGGGAAAAT
GGGTTGAAAAATGGCAGGTGGAATTTAATGCAGACAAATGTGAGTTAATGCACTTTG
>M00285:128:000000000-BF978:1:2109:19715:20157_1:N:0:46
ACTTTTGTTAGTGTTACACATGAACTAATGGCGTGTAGTTCTAAAATCTGATAACTGTGAGATGTTCTTTTCCCCAACAC
TAAAAATTTGAACCCTCATGCTCTGAGTAATCGTCTGCAGAAAAAATAAATTGTTTGATTTCTTGTGATGCCAGTAGATA
GAGCAGAACAAGGAAAGAGTGAGCATATACAGTGCAAAGGCTCACATACAAGGTGCAAGTTAAAGATTGCTGAGCCACAG
TTTCTCATTGACTAATGCAAATTACAAAGTGAATCTTAACAAAATATCAGATTGGATTCT
>M00285:128:000000000-BF978:1:2109:13267:20158_1:N:0:46
AACAGCTTAACCCAAGGCCATGGTTTAGCCAGATGTAAAAATTTCCTTCACAGAAAGACTTGCGCATGTGATGATATATT
TTGCAAGGTTCTTCTGTCACCCAGGCCCTCACCATTTTGTACCAGGACAGCTTTGGGCAGCAAGTCAACATCAGTGGATC
TGGGAAAGGTATGTCTGTACTGATTATGAGTGTCATTGTCTAGTGTGGATGCTGCTGGTAGCAAGTTCTAGCCCCTTGTC
TGTTCATTAGGAGTATTTACTTCAGATCAAGAGTAAATACCTTTATTATTTTAGCTTTCT
>M00285:128:000000000-BF978:1:2109:11053:20158_1:N:0:46
CTGGTGAATCTCCTCTGCACTCTCTCCAGTACAGTCACATCCTTCCTGTTGATATCTGGATATCTAAGCCAGAGCTGCTT
CTGGGATCTCAGTGAATAAGGGGGTCAACAGTGCTTGAACCAAGGAGATTTAATGACTGACAAATGAAACAGAACAGTAA
CTGAGATGCCCAATG
>M00285:128:000000000-BF978:1:2109:18557:20159_1:N:0:46
CCTTGAACAATGATTGCCACAGCCAGTCAACATCAATCAGAAACTAACATGTAAACCTTTGAGGTTCCCCTTCAATAGTG
CTGGTAGGGGATCCTCTCTGTGGCTGTGATTGAGAGAGACCATTATCTCTAGTGTGTTGAGTGGCAAAATGGTTACAATG
ACATCAAGTTGA
>M00285:128:000000000-BF978:1:2109:16149:20161_1:N:0:46
GCAGTGATACATCTAGATAGGATGCTTTCTATGGTGCATCTGTAAAAGCTAATAAAAGTTAAAGGGGACAAACCAAATTT
CTTTAGCCTCCTGAAGAAGTAGAGGCACTGGTGAGCTTTCTTGGCTGTGACCAGGACAGGCT
>M00285:128:000000000-BF978:1:2109:21361:20162_1:N:0:46
ATGTTACCAAACGACTCAGCAGCATGAAATACATACACTACAACTGCGTTCCTATTGATACTCTATGTGTTTTGTGAAGA
AACTGGCAAATGAATGGTTTTAGCTAAAAAAAACGCTGTTTTAGCCTAATAAGAAGTTTTGTGATATTTCAATATTGTCT
TTTCAGGGGTAACTGGTACAGTTAAATAAATGTTACCAAACGACTCAGCAGCATGAAATACAAATACTACAACTGTTTTC
CTGTTTATACTCCATGAGTTTTGTGAAGAAACTTGCAAATCAATTATTTTAGCTTAAAA
>M00285:128:000000000-BF978:1:2109:22763:20162_1:N:0:46
GCACCTTAAGGCTCTCCTCATATTCCATACCCTTTAATCCAGGCATCATCCTGGTAAATCGCCTCTGTACCCTCTCCAAC
GCCTCCACATCCTTCCTATAATGCGGCGACCAGAACAGAACACAATATTCTAAGTGCGGCCTAACTAGGGTTTTATATAG
CAGCATCATCACCTCTCTGCTCTTGAACTCAATCTCACGATTTATAAAAGCTATCATCCCATAAGCCTTCTTAACTGCCC
TATCCACCTGCAAGGCAACTTTGAGTGAACTGTGAATATAAACCCCCAGATCCCTCTGCC
>M00285:128:000000000-BF978:1:2109:23577:20165_1:N:0:46
TTTCCTGTAGCTGCTCCAAGAGTTTTGTGTAGGAAGTGGCAAATGCATGGTTTTAGCTAATAAAAAGCTTTCAGCCAAAT
AAGGAATCAGTTGATATATCAGAGATTACTATTTCATGGGAATGAGGTACTGTTAAATAACTGCTTCCAAACGACTCAGA
ACCATGCAATACATACACTACAATTGTTTTACTGTAGCTGCTCCAAGAGTTTTGCGTAGAAAGTGGCAAATGAATGTCTT
TAGCTTATAAAACGTCGTTTCAGCTAAGTAGGAAA
>M00285:128:000000000-BF978:1:2109:13601:20167_1:N:0:46
TGCCTGCACACTAAGAATAGTCTGCCTCTATCCAATTATTGTTGCTGCTTTGGATGCTGCATCCACTCACAAACTATTGT
CTCTTTATCCACATCGTTACATCCAAGGTTGTTCCTCGGGGACAAGAGACAACCCAGTGCACTGAATTGTAACTTGGACA
TGGATGCTGAGG
>M00285:128:000000000-BF978:1:2109:19006:20167_1:N:0:46
ACCACCAGAAATATTAACTCATTCCACTATTGGTGCAGAGTGAATGCTTCAAGTTTCCCACCATCCTGACTAAGAAATAT
ATTGCCATTCCATCATCATTGGGTCCAAATCCTGGAATTTCCTCCCTATCAGAACTGTGGGAGCGTCTTCACCAGAATGA
CAGCAGGAGTGCAGGAAGGTGGCTCACGACCATTCATCTCAAAGACAAAGTATTGCCTTTGTCAGTGATATAAAGATCCT
GAAAGTG
>M00285:128:000000000-BF978:1:2109:16500:20170_1:N:0:46
TAGAGATTTGAATGAACGTGTTCAGAAGTTTCTGAATACACTCACTCAAATCTTTGTCAAACACTCTCAAATTTTACCAC
AGTAATATCACTTTAGTGCCTCCTTTAGCAGCTTATTGTATAGGCACATAACTCACAGGTTAAAAAAAAGTTGGATTCGA
ATTGAAACGCACATAAAAACATATTATTTTGCTCAA
>M00285:128:000000000-BF978:1:2109:22785:20170_1:N:0:46
TATCTCCTGGCCGGATTGCCCCATGCTGCGATTTGACGACAATTCCCGTCCGTCAGAATTTCGGTGCCGATAATTCGCAG
AAAATTGTGGGGACCTTTGCGCAGAAAATGAACTCTTTGCTTCTGGTTGCTGAATCAGCTGAGGGAGGCTGTAACACGTC
TCGAATCGTCGTTCAGCAGGCATCCAATGCCAGCTTGTCATATTGCCTTAGGATTAAACGCTAGGAAGTTAGTCTTGGTG
ATTTTGTGCGGAGATAGTGCGGAATCATTTCGCCGTTGCAACCAACCCCCAGGTGCTCGT
>M00285:128:000000000-BF978:1:2109:5952:20171_1:N:0:46
AGCCAGCATAATCAAAGACCCCACGCATCCCGGACATTCTCTTTTCTCTCCTCTTCCGTTGGGTAGAAGGTACAGGAGCC
TGAAGGCACATGTCACCAGACAAAAGAACAGCTTCTACCCCACTGTGGTAATGCTTTGAACAGTTCCCTTATACAATGAG
ATGGACTATGACCTCACAACCTACCTTGTGACCTTGCACCTTATTGCACTGCACTCTGTAGCTGTGACACTTTGTACTGT
TATCATTTTACCTGTACTACATCAATGCACACTGTACTGACTCAAGGTAACTGAACTGTG
>M00285:128:000000000-BF978:1:2109:7167:20171_1:N:0:46
TAAAATTGTGATTGCATTGTTAAAGCAAAATGTTTATGGTTACACCAAACAAATTGAATATCCCCTCACCTCTTTCTAAG
CATCTTTGGGGCATTTGCAGTTTTCAGTAGTTTATTATACTTAATCCACATCCCATCTCAAACAATTTCAATATACTATT
TCCATCTTGAGGTGAAATCAGTGACAATATCCAGCATAACCTACCCTAAATAATTCATCATTTATCATCATTCTTAAATT
ATGTACTTTTCGTTAATAATTTCTAAGATAACAATAATTGATTATTATTTTTTTCTCTG
>M00285:128:000000000-BF978:1:2109:12262:20172_1:N:0:46
TTTAACTTCTGGTGCTGCATCACCAATAGCTCATTGAACATAACAGTGAAGTATTAACTTCGGGGTTGAAACAAACTTTA
AATCCACAGTTAGGGGCAAGGAACAGATTGGCAACACTGACCAAGATGATGCTTAGAATTACAGTGGCATAGGATTATCT
GCCAGATTATAGTCTGAGTCAGTGCCCAGATAACCATCCCCGTTAAATACTTAACAAGAACAAGCAAGTTCAAAACTCTA
CAAGACGACTGATTTTCGTTGCAATGAAGCAGCTTGCTCCAGACAGCGAATCTGTGCG
>M00285:128:000000000-BF978:1:2109:26105:20174_1:N:0:46
GGTTTCTAACTTATCCAATACTTGACATATATTAGAGAGTTGAATGGCAGAGACGTGGTTGAGGAAGGGTGTTGGAGAAA
TAGATGTGGATATGCCTGATGTTGGACAATGAAAATATGGGGTGATGGATGGAACTTCGGGGTTCACA
>M00285:128:000000000-BF978:1:2109:6584:20174_1:N:0:46
TCAGCTAGAAGTGCCAAGAGAATGATTAATGCCTGTCTCCCCTAATGGTCTCTACCAAATCAGAAACCAGTCTTTTTCAT
GTGATATCCAGAAATGACTGCTGTTTGCAATGCACTTTATGTCTATTATAATAAAGCCTTA
>M00285:128:000000000-BF978:1:2109:8838:20174_1:N:0:46
GATCTACACTCTTTCCCTACACGACGCTCTTCCGATCTGGTCTACACTCTTTCCCTACACGACGCCCTTCCGATCTGGTC
TACACTCTTTCCCTACACGGCGCGCTTCCAAACCTAACTACACGCACTCCCTCTACGACGGACGTCCAATCAAGAAACTG
CACGTGCGAATGAATCCCAGCGTCCTGCCACAATCAGAAACAGGTCAGATCAGGGCAACGGACTGCTGAGCAGATCCGAG
GAAAACGCACGACTGGAGTACCAGAGAGCGCCGATACTGACACGCCAGCATTATGTCAGG
>M00285:128:000000000-BF978:1:2109:10332:20175_1:N:0:46
GCAGTGCAGACCAGAGAGCTGTGGGCATACACCCCCCAAGCGAGTTGGGTGCTCCACGTTGATGGGTCATTTGCCGTTTT
GCAGCGTAGTGCAGTTTCCAAATCTTGATCTGCCCGCTCCGCCTGGCCATTTGTCTGTGGATGGAAACCAGATGATATCC
TTACGGATGTTCCAAGGGCT
>M00285:128:000000000-BF978:1:2109:21226:20175_1:N:0:46
TGTTAACCTGTCTGATCACTCATTAGCTTCTCTCAGCTCTCTCCCTGTGATTTTTGCTCTCTCTTATCAAGAAAACTAAA
TACAACTTAGAGAAAAAAAAACACCTTGGTAGCTTCAGAAGCACTTGCTCAAGTTACTTAGCCTATCTCAAGAGTTAATG
AAAAGTCTCAAGGGACAAGGCATTGCTGCCACTCAAACATTGCATGAAAGAAATCTTTGGAAAGAATGCCCAATATTTAC
AGACCTGCAACAATGTTTTCTATCCCATAAAGTAATGCAAATAATCATTGCCATAGAATT
>M00285:128:000000000-BF978:1:2109:12446:20177_1:N:0:46
TGAGATTCACAGAACGACAATGTCATTTTTTTTCTCATTCGAGGGGACGTGGGCTCCGCGGGCTGAGCTGGCGTTTAATT
GCCCGCCCCTTGTTGCCCCTGGGAAGGTGGCGGTGAGCTGCCTCCTCG
>M00285:128:000000000-BF978:1:2109:8877:20177_1:N:0:46
TTCGTAGCTACCATCAGGCAGGAGGTACAGAAGCCTGAAGTCCCACATCACCAGGTTCAAGAACAGCTACTTCCCGTCAA
CTATTCAGTTATTGAACCACCTCTCCTTGAATGTGGAAAAAACCAAGGAGATGATAGTGGATTTCAGGAGAAGTCACCGT
ATGCACGCCCCACTGACCATCAACGGGTCTGCAGTAGAACAAGTGGGCAGCACCAAGTT
>M00285:128:000000000-BF978:1:2109:14148:20177_1:N:0:46
CCAGTTAGGATCCAGGTAGCATTTCCCAGAACGAGGGGCCCAGCAGCCCACCCTTGGAAGAATAACCTGTTAGACTTTAT
TCCCCTGAAGAAGCTCAAGTGAGAGAGAAACGTTGGGAAGAGTGCTTTCCACAGGCAAGCGGAGAACGCGAACGGATCGA
ACCCCA
>M00285:128:000000000-BF978:1:2109:24175:20179_1:N:0:46
CGAATGGGACAGGGTGTCAAGAGCAAAGATATGAAGGGGGCGGGCGGAGAGAGAGAAAGAGAAAGGGGAGAGAGAAAGGT
GGAGAGATTATGGGAAGAGAAATAAGTGGTAAGTGCAGGGGAAGAAGAGAAAAGCCAGCAAAAAATGTGTAATGTCGTAA
AGGGAAATGGCAAAAGAGAATAAAAGAGGGAATACAAAAAAGATGGCCTTGGTTTGACTAACAGCAGAGTGGCGCAGCAG
GAGCGTGCTGGGCCCATAACCCAGAGGTCCATGGAT
>M00285:128:000000000-BF978:1:2109:6645:20180_1:N:0:46
GGGAGTCATCTTTAGTTCAGAAGTGGAAATAGTTGGAGATGCAGAGGTTTTAAGATGCAGTGGAGGAAGAGGGATGCAAG
AGGGATGGAACAATACAATGGTTAAGAAGCCTTATGGAACACTTGCATTCATTAATCGAGGTATTGAGTACAGGAGTGAA
GAAGATCTATCTCTATAGAACTCTGGCTAAGCTGCATTTAGGGTATTGTGGGCAATTCTGGTCACCTCACTGTAGGAAGA
ATGTTGAGGCTTTAGAGAGG
>M00285:128:000000000-BF978:1:2109:13646:20182_1:N:0:46
AACATTTCAGATTTCCTGCAGTTTTCTCAAAGTCTTCTGTGACTGATTGCCTTCTGATTAACTCTCAGCTCAGATGGAGA
TCATCACAAGTGAGCTCTCTGACTTGCTTAACCTTACATAAGATTGTCATTTCAAAGTATCCTGGACCCTCGTGACACAG
AGGAAGACCATTTCATCCTAGGAACTAGTCCTAGCTCTTTGCAAGAGCTATCCAGTTGGATTATAATCATCTCTCTCTTT
CTCTGAGGTGTTGCACTTTGGGAGCTCAAATGTAAAGAAATAGTGCACTGTTAATGGC
>M00285:128:000000000-BF978:1:2109:26052:20182_1:N:0:46
ACAGCTTTGCATTTTGTTTCTGTCCAGATTCAGCTCTGTGCTGTCCTTATGCTCGTTCAATACAATACATTCCTGGATTT
TAATTTTAACTTCTTGGCTTACTATAATTCAGGCCAGCAGGTCTTAACTAAAGAAATAAAGACCAGGAATATCATTCAGA
ACAGAAGTTAAACTTAAAACTAACAGTCTAGAAACTGATTTCAACTCTATTTTGGGTGCCAAACACTCAAAGAACTGGAC
TGAAGGTCTCCAACCTATAACTTCTGGCTCAGTCAAAATTGTGCACTTCCACCTCATCA
>M00285:128:000000000-BF978:1:2109:17018:20183_1:N:0:46
CTTTTACAGATGAGTCAGTTGCCAATACAGAAGTGAAAGTCCTAAATGGAGCCGCTCCGTGACGAAGCTCAGCCACATGG
GATTAAAGCTGCCGGCCTTATTTCCACCAGACACACTGCTAAAGTGATGCCCAGGATGTGTATTTGTGTATAATCACACT
AATATTTACACCAGAGACAATGCAGTTGAAG
>M00285:128:000000000-BF978:1:2109:19824:20183_1:N:0:46
GGCCATTTTGGAGCGGCCATTGTTGGAGTTGACAGGGTCAGAGTGAGTGGCTTTGGCAAAGCAGGCTTCGGCATCAAGAG
ACAGAGGCCATCTGCATTAACACTGGTGAGTAGCTGGTATGTAAGGGTAAGGTTTACTGTTATTGTTATAACTTTTACGT
AGACTACAGCTATGTAAGAAAGAAAATAGTTCAGATGGAGGGCAAGGT
>M00285:128:000000000-BF978:1:2109:23268:20184_1:N:0:46
TTCCTGTCAAGGTTTTAAATATTTGTCCTAGTCCTAAGAATGCTGAGGAAGTATTTTGTGAAAAGGAAAAGATGCAACTT
AACTTTTAGAATGATTTAGGCAACTACTATTAATAATAAAACCAGATAAGCCACATCTGGGTTGTGCATCAGATTTTTAT
GTGAAAAACACATATATAGTATTGAGAAGTCTTCATCTTGGGATTTGTGGAAAAAATTTGAAGAGCT
>M00285:128:000000000-BF978:1:2109:8384:20184_1:N:0:46
TCCTCAGAACTGCCTGTGTTGTTCACTTGCCAGTAGCTGTTGATACCTCCATCCGCCTCCCAGTTCCCGGTAGCATCTGT
TGGCACACGCACTCCTCGCTCTCCCACCGCTACTTCGTACGGAATCATATATGTAGTCAATAACTCGGCTTTGAATGAAT
CCGGATATTGTGGGGGGCAATATTGATGCTCACTTGCTGGGCGTGGGAAGTAGAAAGGCAGAGTTGTTGATATCTGAGAG
ATTCGAAGGAATCGGTGGGGCAGAATAAATAACAAGGGGAAATGGAGAGAAAGAAGGGG
>M00285:128:000000000-BF978:1:2109:9419:20185_1:N:0:46
TGAGTCATCAGCAAATTTAGCAACCATACCTTCGATGCCTTCATCCAAGTCATTTACAATAAACTACAGAAAAGTTAAGG
CCCCATCATCATTTCCTATGACATATCACTCATCCTATGTTGCTGACTAGAAATACCCATTTATTTCCCCACCCCTTTAA
CCACAGCCTGGTCCGCACTTGCCTTCTGCAGTGCTCCCATGTCTGTATTTAAGCTCTCTATGTGGACTAGTTATCCCAAG
CATACAGCTGTAAAACCTGGGGAGGTTTTTAATTTTTGCTTTTAATT
>M00285:128:000000000-BF978:1:2109:4668:20186_1:N:0:46
TTTAGAAGGCCTTTGATAAAATTTCAGGATTATGTGGAAAAATGTGAAATTTTCCACTTTGGTAGGAAAAACAGAAGGAT
ATTATTTTATGTAAATACTAGATTGGCAATTGTTGATATATAAAGACACTTGGGTGTTCTGGCACATCAGTCACTGATAA
CAAATGGTACGCTGGCCTTCACAGCAAGAGGATTTGAGCACAGGAACAAGGATGCCTTACAACAATTATACAGGACCTTT
GTAAGACCGCATCTGGAATATTGCTTACAGTTTTGGCCTCCTTAGCCAAAAGATCTACCT
>M00285:128:000000000-BF978:1:2109:10949:20188_1:N:0:46
ACCTCTCATCCTCCTTCTCTCCAAAGGGAAAAGCTCACACAACCTATCCTCAGAAGACATGCTCTCCAATCCAGGCAGCG
TCCTGGTAAATCTCCTCTGCACCCTCTCTAAAGCTTCTACATCCTTTCTATAATGAGGCAACCAGAACTGAACACAAGAC
TCCAAGTGTGGTCTGACCAGACTTCTGCAGAGCTGCAACATCACCTTATGGCTCTTGAACTCAATACCTCAACTAATGAA
GGCCGACACACCGTACGCCTTCTTAACAACCCTATCGACTTGCGCGACAACCTTGAGGG
>M00285:128:000000000-BF978:1:2109:17349:20188_1:N:0:46
GTTATCGTGAAATGATAAAAGGAGGGGATGTAGAAGACAATGGCAAGGCAGCTCTGGTTACAAAGGGTTTCTCTCTCTCT
CTCTCTCTCTCTCTCTCTCTCTCCTGGTAAACAGCTTGAACCACCTGCCCCTGTCCTCTCTGCTTGCTGTGATAAGCATT
TGCTGTGTTACAAAG
>M00285:128:000000000-BF978:1:2109:19320:20191_1:N:0:46
CCCCTGACATCCCCCTTATACCTTCCTCCAATCACATTAAAATTATGACTCCTTGTGTTAGCCTCATGTAAAGCTGCGGG
TGAAGTATGAAGCATAAGGTAAGAAAATTGTATCAATGGCTGGCCATTCAGCCCATCATGTCTACTCTACTAGACAACAG
GATCATAGCTGATCAGTCCCAGGTGTTATTTCCTCTTGCTCATTCCCCAGAGCCCTCAATTCACTGATCTTTCAAAAACT
CACCTTTAAATATCCCCAATGGTTTAGTCTCCACAACTCCCTAGGGACTCACTACCCCCT
>M00285:128:000000000-BF978:1:2109:21360:20192_1:N:0:46
CATCCACTGTGATCTGTTTTTCTTGCCCTGGAAGCTTGATCTTATGCAAATAATGTAATCTTTGGAATGCACAAAATAGC
CTTGTTACCACTAATAGAATGTGAATAGATTGTCACAAACCATATTACAGGAAGGCATCAGGCTAATATCAAATGTCTCG
AAAGATCCAATATGATTGTATACTAGGAAAGGGGAAAATTGT
>M00285:128:000000000-BF978:1:2109:4606:20193_1:N:0:46
TCAACAGGTGACACATTTTTCCAATGACAGCGAGACACCCGAATCTCTGGAAATTAATCTCCCATGAGGCAGCAGTGCCG
TGTTGAAGACAGTCACCGCCCATGACACTGCACCATGTCAGCCCACACACAAACATCGAACCCCAGTGCCCAAAATGCTG
CTGGATTTTGAGGTGTGTCCTGGTGGTGGAGCAGAAACCAAGTCTGGTGATGGAATGGAGGCAGTGATGGAGACCAGTAA
TTTCAGATTCGGGGATCAGTGGAGGGAGACTCGGGAAATGGTGAGCAGTTTATCGTCTCT
>M00285:128:000000000-BF978:1:2109:9930:20193_1:N:0:46
GATCTACACTCTTTCCCTACAGACGCTCTTCCGATCT
>M00285:128:000000000-BF978:1:2109:19846:20193_1:N:0:46
GCAAGTTCAATGCCACCTCTACAACCACACACTAAACAAGTACACCTTTACCTTTCACTCAGTCTCAGTGGTGAAGCTGC
AAGTGACAAACCAAGGTAACAACAACTTGCAATTATATAGCGCACCTTGTGCAATGAGACATCCCACACATTTCACAGAA
ACCTCATAAGGAAATGTTAGGATTAGTGAAGTGGGACGAAGAGTCACTCGAAGAGAGGTAGGAGGTGGAATCATGGGATT
ACTCTGGAACAGAAGGGCAGCCAGTCAGCACACAGAACTCATCCTGACATGATGTGGGGC
>M00285:128:000000000-BF978:1:2109:13169:20194_1:N:0:46
GATCTACACTCTTTCCCTACACGACGCTCTTCCGATCTGGTCTACACTCTTTCCCTACACGACGCTCTTCCGATCAATGA
AGAACACGTTCCCTTCACGACAATCTTCTCTTCTATCTGACTATAAAAGACTTACTTAGTGTTTTTCCTCCTGAAATCTT
GATTGAATAAAAATACTGTCCGCTAGAAAGTTTTCTAAATTCATTTTCACTTAAAGTAAAATTATGTTCCCCTCTTTGGA
GTTCTCCGTTGTAAACTCTTGAAACCTCACACGTCTGAACTCCAGTCACCGGCTCGGACT
>M00285:128:000000000-BF978:1:2109:7336:20195_1:N:0:46
AGCTTGAGGGAGAACAGAAGGATAATGTAATGGGGAGAGAGGAAGTGTTTGTGGTAAGGACACTCACATGGGATATCAAT
ACTAATTGGCCTTTTAATCCATGTTCCAAGGCATATTCTAGACAACTGTTGGAATACCATTTGGAACACAACCTAACAGA
TATATTGGACTAACCATTCTATGGGTACTTTATGACCAAATTGTGTGCTGGATTTAATTATATAAGAACTTACTTCACAA
CAAAAAGCAATCAATTTAGGTGACGTGAAGATGAGACTAAAGCAGCATGTAAATGAAAGG
>M00285:128:000000000-BF978:1:2109:6751:20203_1:N:0:46
CTGCAAATATCGAAAAAAATGTGATCTAGGTAAATTATATTTATTAGACAGCTGTTCAAAAGATGCAAAACAGTTATCAA
TGAATAGATCACGAAAGCATGCTATTCCCTTCCTTTTCCATAAAGAAAAAGCCGTATCTAGTCTAGATGGTTGAAAACAA
AAATTAGATTGTAAAGGACTTG
>M00285:128:000000000-BF978:1:2109:4272:20204_1:N:0:46
TTTTAGTATCTGTTTGAATGTTATCTGCCAATTTCCTTTTGCCATTCATCTTTTCTTCCCTAATGACCCTCTTAGCTTCT
ATCTGCAGGTTTTTAAATGTTTCCCAATCCTCAGTTTCCCCACCTATTTTTGCTACCTTGTAGGTCCTCCCATTTGCTCT
TATCTTAGCCTTAACCTCTCTAGTTACCCACATATGTGCCTTTTTTTCCATTCAGAACTTTTTTTTTCTTGGAATATACC
TATCCTGCACCTTCC
>M00285:128:000000000-BF978:1:2109:3885:20204_1:N:0:46
ATTCAGGGTGGAACTTGTCTCCACAAACTCTAGATCCAAAGGAAAGGATTTGAGAGACAGGTCAGAGCTGAACGTAAGCA
GTGGGTCTTGCAATCT
>M00285:128:000000000-BF978:1:2109:10832:20205_1:N:0:46
GAAGTTGGACTGGGCCCCAGGATCAAATTAGGGGCAAATTAGACAGGAGTTGTACTGGGTGATATGATAACAGAATGCCC
CAAAGGTTTGAAATTAGATCAAAACCTCCTAAAATCCACATTTCCCGAAACCTTGAGTATGACATTAATTCTGTTATACT
ATGGAAAGCAGTTTTAAAAATTTTAAGTCATGATTTAGGATAATCTCAAAAAGTTAAGTATTTATTCTCAAAGAACAAGC
AAGTCTTGACATAAGTTAAAGGCAATGATGAGTATTTATGTATCACAAGGTCATTCTTT
>M00285:128:000000000-BF978:1:2109:21806:20205_1:N:0:46
TCAGCTGTGCTGGTGCATTTCTCGGGGGATGGGGGTGTGCGGGGCAAGAATATTTAATGACCTGGAACAGGGTCCTGGGT
GCTATTCATCAGTTTTCTTGTCCTCTTTCAATGATGATACAGAAGCCAAAGAAGGAGAATAAATAAGGATAAAAGAGCAG
GAAAGATTATACCACAAGTAG
>M00285:128:000000000-BF978:1:2109:18028:20207_1:N:0:46
AATAGGATAGATGTTTAATGAATCACAGCCTGTAAAGCACAAAAGGAGACCAGTCCACTTATTGTGCCTATGCAGTTCTT
TGTAGAAATGATCTCATTCCCCTTCTCTTTCCCCGTAGTCCTGTAAAGTCAACTGTTTATTTTATTCAATTCACTTGTTA
ATGATATTATGGAGTCTGTTCTGCCATCTTTCATAGAGTTATACAGCACAGAAACAGACCCTTCAGCCCAATTCGTCCAC
ACCGACTAAGATGCCTGTCTACACTAATCCAATTTGCCTGCGTTTGGCCCATATCTCTTT
>M00285:128:000000000-BF978:1:2109:23223:20207_1:N:0:46
AGTGCGGTGGGCATATGTTAGGTAGAAGTCCTACTTGATATCGGTTGCTTTTAGCCATAGCATTTGCAGCTATCATCCGC
CAGAAGTGATAGAAGGACGATGCATCTCAGCCACATCTCCAGATCTCTGCATAACGTGGAAGCCAG
>M00285:128:000000000-BF978:1:2109:26088:20207_1:N:0:46
TAAATTGCCATAGAATGAGAGTGGAATGAATTTACCACATCAAATGAAGGAATTATTAACTGTGAACACTGAGCTACTGA
CAACTTCAAACACACAGAGCATTCCTACGTGTCAGTACAACACCTAAATCAGAATAATTAAACAGCATGAGAGTCAGGCA
ACCTCACTGGTTGCTGGTAATTCATTCTGTACCAGGATACTGGGTAGGCTACTTACAGCTTGTGCTATTGGCAGATTGGC
TTGATCAGTTGCAGACCATCCTGATTCGGAAGTATCACCATTCCTTCATCAATGTTGGTT
>M00285:128:000000000-BF978:1:2109:27706:20207_1:N:0:46
TTCAAATCCTGGAACCAACCTTATAATAAACTGCCTCCTGATATCACCAGTGAGAATGGCACATCCCAGTCTTGAGAGCA
CTTGACATTTTACACTGAAATCCTTTCTCTCTTATATTGGCATTTCTTGGCCCACCCCCTCCCCAGTTTTCCCAGGTATT
GCGGCCCAATCCTAAATCAAAGCAATGGAGGAGCCTCCCTGAATTTAAACATAGCTTAGACACTGTCAGCCAGGAGCTTT
TTAAGGAGGAACTACATACCCAACAGCAAAGACAATGGGTGAAATGGTTGCTTTTGACAT
>M00285:128:000000000-BF978:1:2109:17851:20208_1:N:0:46
AATTTCTTGATGCAGATTGTCAAAAGCTGGAGCCCAAGGACCAATCCCTGCTGTACCGACTAGGTACAGCCTGAGAACTA
TCCCATTTATTCCTCCCTCTCCTTTATGACAGATTCTTAAACCACAAGTACATTACCCCAGTTCCACTTGCTCAAACTTT
GCAGAACCTTTGGTGCAGGACCTTATCAAATACAAGCATCCAAAGAACACCACACTCATTCGTTCCCCTCTATAAGTCAC
ATTCCCAAGTATTCCACCAGATTAAATCAAACATGGTTATCCTTTCATAAAGTCAGGTTG
>M00285:128:000000000-BF978:1:2109:27170:20208_1:N:0:46
GGGCAAGTGGGAAATAATAGGTTACAGAGCTAATGGGAAATAAGGAGTAGGGGAATGGGACTGATATGTTTGCTCTGTTG
GGGTTGGCACTGGGCTGATGGCCAGAATGGCCTTCTTCTGCGTTATAAGTCAGGATGATCCAGAGCTTCCAGTTGCTTGT
CATATTAATTCTCCATCTCATTATGATTGTGGCTTTTCTGTTTTGGGCTTCCTATACTGTTCCACTGAAACTCAACGGAC
AGCACCTCATCTTCCATCCAGGCATGCCGCAGTCCTACTCCAGATAACCAGCCCTTCCTG
>M00285:128:000000000-BF978:1:2109:6132:20212_1:N:0:46
GTACATTTGTTAGGGGAAGAGATGTGGCTGTACTTTATCAAAGGCATGAAGCAAAATAAAAACCACTGAACGTTGAAGAG
CCGATGAATCCTGGTAAAAGAGACATGCCAGGTTTTTGGTCCAACCAGAATCAGAATCAGAATTAGAATCAGAATCATTT
TTATTGTCACAACCATATACATGCATAGTATGCATATGAGCAAGATACCGTCCTCCTCAGGTGCTCATCCCATAAAATAA
CATAACAACCAACAGAGACACACATACACACTTGACAGAATAAACATTACAAAACATTA
>M00285:128:000000000-BF978:1:2109:19492:20215_1:N:0:46
TAATTCTATTATATGCCACTACTCTCTGATAAATACTATTCTACCAAAAGCCACTGCTCTCTGATCAATACTATTCTAAC
TTATGCCACTAATCTCTGTTCAGTACTATTCCTCCTAATGCCACTACTCTCTGATAGGTACTATTGAACTAAATGCCACT
ACTCTCTGATCAGTACTATTCTACCAAATGCCTCTACTGCTGATAAATACTATTCTACCTTATGCCACTACACTCTGATC
ACTACTATTCTACCAAATCCCACTACTCTCAGATAAATACTATTCTACCTAATGCCACT
>M00285:128:000000000-BF978:1:2109:16893:20217_1:N:0:46
GATCTACACTCTTTCCCTACACAACGCCCTTCCGTCCGCGATACCCCGTTTTCCCTCCACAGCCCCCTCCAAACCAGATC
GACACACCTTCCCTCCGAGCACCACTCCAAACACAACTCACCCCCTGCCCACACCAGCCCCCTACCCAACCAGACAATGA
AGAAAGCGTCCAACGACAAGGAGAACGTGTCGGCGGAAAGAGCAGCGCAGGACCTGGGCAGTAGAGACACCACCACAAAG
ATGCGAAGAGGCACGTTGCGGTAGCGTAGTGACACAATCGAGAGACGAACAAGATGAAC
>M00285:128:000000000-BF978:1:2109:20110:20217_1:N:0:46
CGACTAGAGCTACATCACTGTCTATGTGGAGAATTCCAAGGACTCACAATTCCAAGTGAAGAAACTTTTCTCAATCTTTA
ATGGCTTCTCCTCATTCTGAGGTAATCACCAAGAATGCCAGACTTCCCAACTTAGCAAACATCCTTTCAATACCTGTGCT
TAAGAATTGTATAGCCCAGAATTTGTGGTCAGCTTCCACTGATCTTAGACTAAAAGTTTTTCCACAAAGACCTAGTGTA
>M00285:128:000000000-BF978:1:2109:8408:20220_1:N:0:46
CTCCAGCCAGTTGGTCAGCACAGGTTTTCAGTACCTGGCTAGGTACACCATTGGGGCCCGACGCCTTGCGAAGGTTCACA
CTCTTGAAGGGCGTATGAACATCAGCCTCCAAGACAGCGATCACAGGGTTGTTGGATGCTGTGGGGATTGGCACAGGAGT
AGTGTTATTCTCCCTTTCGAAGCATGCATAAAAGGTGTTGAGCTCATCAGGGAGTGAAGCATCACTGCCATTTATGCTGT
TAAATTTACCAATCAGCTACTGTCCCTAAGTGATGCC
>M00285:128:000000000-BF978:1:2109:26744:20220_1:N:0:46
GGGGAGGAAGTGGTGCCAGAGCCGTGTGACGCGGGGTGTCCCCGCAGCCGGAGAATCCTCCCGAAAGCGTCGGCTCGGCC
GCCAACATCAGGGCCACCTCCTGGGTCAGCGCACAGCAAGATCCCACTATCCGACGAGGACAGAATCATCCGGGCGAGGC
GGGGACTGGG
>M00285:128:000000000-BF978:1:2109:19696:20221_1:N:0:46
NNNNNNNNNNNNNNNNNNNNNNNNNNNNNNNNNNN
>M00285:128:000000000-BF978:1:2109:27410:20221_1:N:0:46
TGACAGCAATAGAATTTAATTTTGTTTCAAAATCCAATCCATGTCAAGTAACAATTATTGGAAAAAAAAAATCCTGAACC
TGAAATTAAAGCAGAAAATGCTGGAAATACTCAACAGGTCATTTTTACTCCCACAGAATTATCGTGGGAAAGTTTGATTA
CTCTTTTTCAATTGATGCTTCAAAAAGGGTTTAAAAAATAAGATGATGCAAGGATTAAGAGATCTAAAAACTGACAAAGA
AGGAAAAAAAAAGAAGAAAATAATGGGAATGGTCAGAGAGATCGGAAGAGAAAACGTCT
>M00285:128:000000000-BF978:1:2109:5694:20221_1:N:0:46
ATATGCTTCAGTTAATTTCAGAATTGGCCGCTATGCTTCAGTATGAAGTTGTATATACTTATATGGATGTTAAATGATAC
AGGCTGTTTAACTTTGGGATTTAAACGGAGTCCTTGCTGAAAGATCAGATCTGCTGTTCATAGAGTACTTAATAGCTGTG
GTCGAATGAACATGTTTTGTCTTTATTCTAGCTCAATGGGAAGTTTCAGCATGCTTTTAAAAACTTCACACTGCTGTATA
CTGAACCGACCTTCTACTGTGTGAAAAATAAAAGTCCGTTTGGCTTAAA
>M00285:128:000000000-BF978:1:2109:12896:20223_1:N:0:46
TTTCTTTTCCCAGAAATAATAGTCCTAGTATCAAAACTCATATAACTATAGTTTCTAATCTCTGCTATCATCCCAGTGAA
TCTTTCTTTAGCTTTTGTGTCTTTTTATTAACATCTGCTTTGCAAAAGTGGATATAACATTCAGTGGTTTAAGCAATGCT
ACACATGAATTTGGCAAGACATTTTTCCCTTTATGCTTTATACTTTAAAAATTTAAAAACAAATTATTTTGTCTTTTTTG
TATTCCTTTATTTTTGTACATTTGAACTGCACAGTGCTTCTAATTAAATTCTTTGTTTC
>M00285:128:000000000-BF978:1:2109:19171:20224_1:N:0:46
TACGCAGCACCAAGTTCCTGGGGGTGCACATCACCGATGACCTGACCTGGTCCACTAACATTACGGCCCTCACGAAGAAA
GCTCAGAAACACCTCTACTTCCTGCGGAGACTGAGGAAAGCAAACCCCCATCCCTCCGTCATGAAATCCTTCTACAGCGG
GACCATTGAGAGCATCCTAACTCAATGTATCACTGTTTGGTTTGGAAGCTGCTCAGCTGCTGGGCGGAAGTCCCTCCAGA
AGATAGTTAAGGCTGCGGAGTGGATCATAGGTGTCTCGCTTCCATCCCTCGCAGACATAT
>M00285:128:000000000-BF978:1:2109:9741:20225_1:N:0:46
TTTTACAGTTTCCACTACTCCACCAATGTTTGTGTTGTCTGAAAACTTACTAACCCGCTCACACTCATTTTTATCCGTCA
TTTACATTATAACAAACAAAGGGATCGGTGCTGGTGCCCACACCGGAGCACACATGAATCCGATAGCAACGTGTAGGATA
GAATCAGTAAATTCGCATCTGATGTGAGAGTTGTTTCTGTTGCTGATATTGGGGAGGGCAGACTGAAGCCACAGGCCATC
GATCAGTTTCCACAGGCCATCATGGGCAGAGCAATATAAAAGGGAATTTCTGTGTGTTGG
>M00285:128:000000000-BF978:1:2109:27354:20225_1:N:0:46
AGAAGAGTTCCATGACAAGTTGGAGGGAAGTGTAATTCAGAATTGCTTTAGCATTCAAATGTCACCAAATAAATCATTGT
TTTTTTTTATATTTGAATTCATGTCTGCTTTTGAAATAAAGTGAGTGTGATCACTTGAATACACAGCCATGCCACATGAA
CGGACAACAAAGCACTGGAGTGGATTACCAGTATAGGCTGCAAAGCACAGTGCTTTGGCCATACTGGAGTATTTGAGAAC
ATCTGAGGGTGAAATTAAAG
>M00285:128:000000000-BF978:1:2109:13672:20226_1:N:0:46
GCCTGCATCAGGGCTGGTGCAGATGCTCCTGATGCGGGGTCTCGACCCAAAACATCGATGGTTCCTTCCCCCCTCTCCAC
AGACACTGCTCGACCCACTGAGTTCCTCCAGCAGACTGCATGTTGCTCCAGACTGCAGCATCTACAGTCTCTTGCATATC
CATTGGGATTCTATGTCATGTGGATTAACGCAAAGGCATTTGAGGCTGTGACGCTCGAATATGCAGTGAATGGGAAAGGG
ATTGGAATATAGAACATAGAACATTGAAAACCTACAGCACAATTCAGGCCCTTTGGCCC
>M00285:128:000000000-BF978:1:2109:13742:20227_1:N:0:46
CATTTTATTTAGAACGTGGTAACAGGCCCTTTCGGTCCTCTGAGTCCACACTGCCCATTTTTAACCCCCAAATTAACCTA
CCTGTACATCTTTCAAAAATGTTTCTGAAATGTGTCGAAACAGAATTCACCAGGTATTGTTGAATGCCTTTCAATTCTGC
TGCAAAGGTCACAGTGTGTAAACTGGTGATGTGGTTAATATGTAACCTTATTAATGTGTTAAATCAGTTTTTGATTTTTT
TAATAAGGAAAGAGTGTCTGTATGCAATACTGGTTGTGATCAATAATGAT
>M00285:128:000000000-BF978:1:2109:6538:20229_1:N:0:46
GAAATCGTCGACGTTTCAGGTTGAAACCCTGGCTCAGGACCGAGTGGAGAGGGGAGGTGGCCAGCTTAGAGGGAAGGGGA
GCGGTAAGAAAGGATTCTGAGGTGATTGGTGGACAGAGGAGGGATGCAAGATGACAGGGAGACTGGGATCCGGAGTGGTG
GATGTCAGCACTGGGGGTGGAGCTGAGATCTTCCGCTCGCAGCGAGCGGTGATCTGGAACACATTGCCGTTGGGAAATGG
ACGAGGAATCTCTTTCAAAGGTGAAATGGACAATTACCCAAAAGGGTGGATCTGTGGACG
>M00285:128:000000000-BF978:1:2109:4919:20230_1:N:0:46
GAAGTTTCACCCTTCTTCTTATAAAGAAGAATGGGGTTACTTTATCCTTTATCACAAAAATCCATGTGTTTTAAAAAAAT
TCCTTAAATTCCCTTAGATTCTTTTGTCAATTACCTTAAACCTGTTATTTTGGTTAATCTCTTCTGCACCAGTAGGTAGA
GGTAGCTCAGAGGTAGCACTATTGCAAGTGCATGAGAAGGTCAGAATTTGTCCATTCTCCTGGAGATAAGCACAAAATCA
TTTTAGTGCAATGTGAGAATATGCTGTGTTAACAGGTGAGACCACAAAGACAATCCTATT
>M00285:128:000000000-BF978:1:2109:21569:20234_1:N:0:46
AGGTATAAGATCCCAACTGTTTACAGTCTTGTAGTTAAGTAAATGAGCTTTTACTTCCTCTCACTAAAGTACATTTTTTT
GAATTTTAAGATACGCCCTCCATAAGGATATTATCGACTCTTGCACAGAGATTAGTTAACTTAGAATTGCTTAAATTGCT
AATTTATCCTGTGTTTGATGCAAAACAATCAACTCAGAAACATTCTAGGTCTGATATATTGTTCATGATCTCTTGTAACT
GCGTCTCGGTAATCTCGTGATTTCCAAATCCTTTGTTGGAGGTACAACCATCTGGGAG
>M00285:128:000000000-BF978:1:2109:22753:20235_1:N:0:46
TGTTCTCTCTCTATCTATTTGTACAGCAATAAGAAATTTCAGTAGACTGTTCTTTGTTTGGCTAAAGATTAAATTCCTTT
TATTTATTTTATTTTCATATTTTCCTTGCATCCTAGAAGGAAGGCATTCAGCCCAATGAGTCTTGGGCAACTCTCAGAGC
AACCTCACCATCCCATTCCCCCATCTATTGTCTCTCTTGAACCCATGAACCAGAGGAAACCAGCACACCTAGTGAAACAC
ACACATTCACAGTGTAAATTTATAAGCTGCACATACACTGTGCTGGAGGTTAGGATTGA
>M00285:128:000000000-BF978:1:2109:7743:20237_1:N:0:46
AGATTCACTGGTCTGTAATTCCCTGGACTATTCCTACTACCTTTTTTTGAATAAGGGGACAACATTTGCCACTCTCCAAT
CCTCCAGTTCCGTCCCTGTGGTCAATGAGGACTCAAAGATCCTTACCAGTTCTTCAACAATTTCCTCCCTT
>M00285:128:000000000-BF978:1:2109:25110:20237_1:N:0:46
GCCTTTCTTGAACAACAGAACAACATTAGCTATCCTCCAGTCCTCAGACACCTCATCCATGGCTAAGGACATTTTAAATA
TCTCTGCCATGGCCCCTACAATTTCTGCGCTAGCCTCCTACAAAGTCTGAGGGGACAACTTGTCAGACCCTGGGGATTTA
TCCACCTTAATTCACCTCAAAACAGCCAGAATCTCCTCTTCTGTAATCCAGATACATCACAACATTTTTGTCTCTGTTCC
ATTGTCTCTGTGTAAATATGGATGCAGA
>M00285:128:000000000-BF978:1:2109:24307:20237_1:N:0:46
GAATTGTGGGAGCTGGGAGGTGTGTCTCTTGGACTACATAAGTTTGGAGAGGGCAAGAGAGGAAAGAGGAGAGAAACTGG
AGAAAGATGTGAGTTTGAGTCAATTTTCCTCTCTGTAGCCAATGGAAGAGGGAGAGTATGAGGTAATTTCACCATTGACT
GAGGCTATTCATTTTAGGAAGCTGGATCCTCAACCTGACACTCTTCTGTGACTGAGTCATGCAATGGTTTCATCATTAGA
TTGTACTAAGCCAAATTTCCATACAGAATATTGTTTTATTTTGCACACTGGAAGGAAACT
>M00285:128:000000000-BF978:1:2109:23389:20239_1:N:0:46
NNNNNNNNNNNNNNNNNNNNNNNNNNNNNNNNNNN
>M00285:128:000000000-BF978:1:2109:23622:20240_1:N:0:46
CTAATTTAACTACACACTGAAAGACGTTCAGTTGGGATCTTTTTTTTCAGAACACTGATGATATGAAACAGATTCTGAGC
TGAACGCTTCACTTGCTGGCCATAAAATTGAACTAATGATTTACAGATACATCTGTGTAAGAGCAGAAGAATATAAGAAA
TGTGAGAAGAAGTAAGCCATATAGCCCCTTGAGCCAGTTCTGTTGTTAAATAAGATCGTGATTGATCCTCTCATCTATTT
TTCCGTTTGGACTATATATCTCTTGATTCCCTTAGAATCCAAAAAT
>M00285:128:000000000-BF978:1:2109:3726:20242_1:N:0:46
AGAACACAAGATATCCCATCCCCCGCCACCATTGTCCGCCTCTTGTGTGCCTTTCACTGTTGAAATTCCAAACATCATTG
GGAATGGGTATCGTCTTGCAATAAAGGGGGAAACATTGCGGAACACTTCCGTGCTCAATCCAAGCCAAGATTTCAGAGAA
CGCAAACAAACAAGAGTGTGGGATTTTTAGAGAAACAAGGGACTGCAGATGCCGGAAATCTGGAGCAACACACAAAACGC
TGGAGGAACTCAGCAGGGGTCAGGCAGTCTCTACGGAGGGAAATGGACAGTCGACATTTT
>M00285:128:000000000-BF978:1:2109:9940:20245_1:N:0:46
ACAGACGGTAAGAAAAATAAACCTAATCACCCCAAAACCCTTAGCCTAATCACCCCAAAACCCTTAGCCTAATCACCCCA
AAACCCTTAGCCTAATCACCCCAAAACCCTTAGCCTAATCACCCCAAAACCCTTAGCCTAAATCAGCCCCTTAGCCTAAA
TCAGCCCCTTAGCCTAAATCAGCCCCT
>M00285:128:000000000-BF978:1:2109:9706:20246_1:N:0:46
GGCAAGGAGAAGAAACGCCTCCTCTTCTGTGAATAGTGCACAGATTTGATGGATCCTTGGTTTAACATCTCATCTTAAAG
ACAACCAAATTGGTCCCGCAGTGTTCCCTCGGTCCTGCAGTGTTCCCTCGGTCCTGCAGTGTTCCCTCGGTCCCGCAGTG
TTCCCTCGGTCCCGCAGTGTTCCCTCGGTCCTGCAGTGTTCCCTCAGTCCCGCAGTGTTCCCTCGGCCCCGCAGTGTTCC
CTCGGTCCTGCAGTGTTCCCTCAGTCCTGCAGTGTTCCCTCAGTCCCGCAGTGTTCCGTC
>M00285:128:000000000-BF978:1:2109:5321:20249_1:N:0:46
CTGTGCACCAAACATGTTTCAAATGATAGAACAGACATGTTTCTATTTTCCATAAACACAATTTTGGAATGATTTCACTA
ACCGAGAGGTATCAAAGAAAATAAGCAGTTATCGATAAAATAAACCACATTATTACTTTCCAGATGGGCAAGTCAAGAGC
AAAGAATGGATATGAAACCAATTTGGAGTTGTACCAGAAAACTCCAGTCCACAAAGGTGAGGGAAGGATCTCATCTGGCC
ACATTATCTTACAAAAATACACTTAAATGTGCCAATGCA
>M00285:128:000000000-BF978:1:2109:20534:20250_1:N:0:46
GACAGGATAGAAAAGACCACTAGGGATATGGCCAAATGCAGACAAATAGGACAAGCTCAGATCAACATCTTGGTTGACAT
GAAAGAGTTAGGCCAAAGGGCCTGTTTCCTTGCTCTATGAGTCTGACTCACATCGATGACACAAGTA
>M00285:128:000000000-BF978:1:2109:22663:20250_1:N:0:46
GCAGTGAGGCCCAAAAAAACTATAAACTGAAGTAGTCTGCAAATATTTGTGGTTGATCCATCTTTTTGGATTGGAAAAAA
GACCCATGGTGAAATATTTTAATTGTGGGAT
>M00285:128:000000000-BF978:1:2109:13950:20253_1:N:0:46
GATCTACACTCTTTCCCTACACGACGCTCTTCCGATCTGGTCTACACTCTTTCCCTACACGACGCTCTTCCGATCTGGAC
TACACTCTTTCCCTACCCGACGCTATTCCGAACTAGCCAACACTCTCAACCCCCCTGGCCCTACTCACACCTGCGGAGCC
ATTCTGCTCGATAGCGCGTTCATCCAAACTACCAAACACGCTAGTGTTTAAAGATGCGATAGACTCGGCGATCACCTGTC
CATCTCTCACCAGGTTACTCCGACACATGGCCGGATACGCATCATTTCTACACGCTTGCG
>M00285:128:000000000-BF978:1:2109:17527:20256_1:N:0:46
AGATTACTAGGACATAAGATTTATGGATGTTCCCAGATCCTCCATGGAGAAGTGAAACATTCCCATTGATTATTATTGAG
GATTGAGCATTCAAGATAGGTAGATTCCTAGATAATCGGTCCTATGAATGCTAAAAGTGGAAAAAGGGCATTCAGGAGAA
CCTCCAGTGCGTTTGTAACACACACAGGCCCTGTGTATTGGACAGAATGAGTGCATCACCCCACAAACTGCCTATTGTCC
ACCCCAC
>M00285:128:000000000-BF978:1:2109:27741:20257_1:N:0:46
GGACTTCCCTAACTCAACCCAAGAGAACATGTTACCACTTTTCATTATTCGAGCACTCTTGTAATGAAACGGAAAATGCC
GAACAAACTCAGCAGGGTGCTATTGTGGCATTTAATCGCCAATAACTTACTCACTGATGCCCAGTTTTGGTTTCACCAGG
ACATCTCAGTCCCAGGC
>M00285:128:000000000-BF978:1:2109:17497:20257_1:N:0:46
CTTGAGTGGTCAGCAAGGTGAGTTATGTCTAGATTGGAGAATAAGTAATATTTAGAGTTAAAGGAGTAGTTTGCATGGCA
ACTGCAAACAGGATGGACCACCTGTAAGGAAAGAGAAAGAGAGAAAGACCAGAGGTTGTATTAGAGTGCAATAGTTTGCA
ACATTTTATATCATACCATCAGTAATTTCATGTAACAATGCATGTAATATCATTTATGAAGCTTGCATTTGGATTATTTT
CTTTGTGGCATTTGGTCAGGTTTTGATAAGCTGTTACAG
>M00285:128:000000000-BF978:1:2109:9212:20258_1:N:0:46
GGTCTGTTTACTCACTGTTTCTGCCCCGGCTCCTCGCTGGACGGTCCCTGCTGGAATGACTTCAGTGACTCGAAGGCCTT
CATCAGTTTCTCCATGGTTGCCATTTTATTAGGGAGTGAGAGTGTGAAGGGAGTGGGGGGGGGAACCTGTGGGGAGGTGG
AGCTGGGACACCTCACTCCTCACCGAGGGGTTTTAATCCGAGACACACAGGCAGGCAAACAGCCGCACTCGGCAGCGAGC
GGTGACGGGTAGGCAGGAGCAGGGCGCCCACTAACCGAACCTCCAGCTGTCGCCACGCCC
>M00285:128:000000000-BF978:1:2109:13362:20259_1:N:0:46
TTGAATTCCTTTCAGTTAAATTCCAATTGGAATCAGAGCTGAATACGCTCCAATAAACTCTCCAAATAACTTCATATTGG
CTGATTGACACAAAGGACAATATGACTTATTCTGTTGAGATAAGCAAATCTTCTCTACATAAAATAAACATTGTAGGCAA
GGGATGTTGTCCAACCATTTTGGCAATTGCTGTTGATTTGAGTCATCAACCAATATCAATGTCAAAATCAGCAAGATCGG
TGTGGCTGTAAGTCCAGGCTCCAAGTTCAATATTGAGACCATGAATCTGAAAGTGAAGTG
>M00285:128:000000000-BF978:1:2109:19215:20260_1:N:0:46
ACATACACATATACAGACACAGACACACACAGACACCCACACACTTCAAAAGATCCACAGCAGCCCATGAGGTCTCAGAA
TAAATTAACAAAGCGTGAAGACAGCTGCCGAGCTGAGAAAATTATTACTGATCTGGAAGACTTTCTGCATCAGGAATCTG
GGACAGCATTTGGAAAATCGTCACCTCTTCCCCTACACAGTGAATTTCTAACAGACTGTGCCTAATTTCTCAGTGCAGTT
TTTCTTGACTTGCACTGGAGTGTTTCAGTGGATGATTTCTTTTTGAGTCCAGTAGTGTTT
>M00285:128:000000000-BF978:1:2109:10533:20260_1:N:0:46
ATGTAGAATAGTCTACTGCACAATTCAAAGACCGCTGAAAATGTTTAAGCCATCACTTATCCTTCAAACACCACACAGAA
CAAATTGACTGGTCATTATCTAACTGCTGAATGCCATACTTTGCTTTATATAATATGAACTTTCTTTCAGTAACTGCAGT
TCACAAGTGCTTTACTGCCATAAAGCTCTCAAGTATCAGAGTTTGCAAAGGACATTATAAAATTGCAAGTCTTTCTTTCA
AGTTACACAGAAAGACCAACCCACAGTTCCTTTACCATCGGGTCTGACTACCAGAAAGTG
>M00285:128:000000000-BF978:1:2109:13968:20261_1:N:0:46
ATATTGTGTAATGTGGGAATGACCGAGGTCTTGAATGACTATTTTTGTGTCAGTCTTCACGTTGGAGGACATGTTGGATG
CAATGGCTGGTGAGGAGGTAGTGCAGTTCTAGTCTCCTTAATTGAGGAAAGACATACTGGCTTTGGAGGTGAAGAGGAGG
TTCACCAGGTTGATTCCAGAGATGAGGGGTTTAGGTCTATGAGGAGAGATTGATTTGCCTGGAACTATACTCACTGGAAT
TCAGAAGAATGAGAGAGGATCTTATAGAAACATAACAATATGAAAGGGATAGATAATAT
>M00285:128:000000000-BF978:1:2109:11952:20262_1:N:0:46
TAGGACAGGTCCACAGGTTAGGGTCCTAAACTGGAGAAGGGCTAATTTTGTGGGAATTAGGCAGGATCTAGCAGAGGTTG
ATTGGGTGAGCCTGTTTGAAGGGAAAGGCATGAATAGCAAGTGGGAGGCTTTTAAGAGTGTGATATCAAGAGTCCAGTAG
CAGCATGCCCTTGTTAGGGTGAAGGGTAAACCTGGCAAGTTTAGGGAACCTTGGCTGACAGGGG
>M00285:128:000000000-BF978:1:2109:19794:20262_1:N:0:46
TGGGATTCATACTGGAAAATGGAGCAGGGTCTGGATTGTATGGCTTATGTTGAGATGCAATGGCTTTGGAGGCAGAATTT
AGTAGTCTTGCTGATGCTTCTTTCCTCAGCTTCAATAACTACAAAACCATTTTATTAGGCCACCAGTTGCTTTTCCTATA
ACTCTCCTCAGGTTAGCTGCTCTAATTTTTCTTGTATTTTTCTGCTCTCCTTGAATTTTCTCCAAATCATTATCCTACTT
GTTATTCCTTTGAATGAGCATCTGATTAAGTATCAGTTCAATTTACAGTGCATGTAAAA
>M00285:128:000000000-BF978:1:2109:4759:20262_1:N:0:46
GGTTTGGACTCCTTGTCTCGGGGAACAAGATTGTGACCGCCAACTTTATCCATACCACTCATGATCTCATAAGCTTCGAT
GACGTCACCCCTCATTCCCCTGCACTCCAGGGCATAAAGAGCTAGCGTGGCCAACCTCTCCCTGTGACTCAGACCCTC
>M00285:128:000000000-BF978:1:2109:10387:20262_1:N:0:46
TTCTCATTAGGGAATAGATAAGATGGATTGTTATAGTCTTTTTCACAGGGTAGGGAGCCTAAAACAAGAGAGTGTACATT
TAAAGTGAGAGGCGAAAGATTTAAAGGGGATCTAAAGGGGAAGTTTTTCACACTGAGGGTAGTGGGTATATGGAATGAGC
TGCCAGAGCAAGTGGTAGAGGCAGGTACAATTACAACAATTAAAAGACATTTGGACTGACGTAAATGTTTAGAGGAATAT
GG
>M00285:128:000000000-BF978:1:2109:14853:20265_1:N:0:46
AGAAACCAAGCTCTGACTAGGTGACTATTTTGTGGAGCCCCCATGCTCTGTCTGGAGTGCCCATCTTGAGCTGCTGGTTG
TATTTCATTTTAACTTTCCTCCCCACTCCCGCACTGACCTGTCTGTCCTCAGCCTTCCCCATCGTTACGGAGAGACCTAA
TGCAGATTGGAAGAATAACATTTCATATTCCACTTGGGTA
>M00285:128:000000000-BF978:1:2109:15972:20265_1:N:0:46
AGGAAAATTCACTGAGCTAGCAGATGATCCATTTGTCCATCACACTTGCTCACATTTTTATCATAACTGTGCCTTTTATC
ATCACTGGTGCAGGCAGCATCTATTACCCAGTCCCTCACTGTCCTTGAGAAGGTGGGGCTGAGTCACTTTCTTGAACGAC
TGCAGTCTGTGTGGTAAAGGCATTCTGCAGTGCTGTTGGGAAGGTAGCTCGAGGAAGAGGAACAGCTGCAGTGAAGGGAT
GGAGATATATTTCCAAGTTAGGATGGTTTCTGATCGGAGGGGGACCTGCAGCTGCAGTT
>M00285:128:000000000-BF978:1:2109:12408:20265_1:N:0:46
GCATGCAACTTTGTCATTCTGCTCCATTTACTGATCAGTTTAGAGTGAGAATCAGGAGAAACCTGCAGTAAAATTACGTC
TAATAAGTTGCTAAATACCCTTTCCTTTACATGCAGTCACCACTTTTTTCATAGCCTCCAAAACCCAACTATTGCTTTGT
ATTTTTGTTCTGGAGGCAATGAAATGACACAAGTAAACCAACACTTACT
>M00285:128:000000000-BF978:1:2109:18560:20266_1:N:0:46
ACAGGAGTGATTGACTTGTTTGGTTGTTTCCTTAACTACCCAGTTCTGTGATTCAATCATGGTTTTCCTTCACAAATACA
AATTTAATACAATAAAATTTGCAGTCTTATGTATTGTTGATCGGTAGGGGTGTGTGTGAGTGAAGGGGGTGGAATGTGTC
ACAGATGGGTGTGGTGGGGTAAACATCTGAGTGAGTCTAAGATGAGCTGGAGAAGCTAACATCCTTTTGGCAAGTTCTTA
GCCGGTACAACAGGCTGTGCCGCATTCATTTACGAACCCAGCAAGTCGCCTTTGGGTTGG
>M00285:128:000000000-BF978:1:2109:12192:20268_1:N:0:46
CCTGACACTACCTGCCTGTCATCTTACACCCCTCCTCAGTCCACCAATCACCTCAGACTCGTTTCTCGCCACTCCCCTTC
TCCCCCTTCTACTGGCCATCTTGCCTCTCCACTCTCAGTCCTGATGCAGGGTTTCGACCCGAAATATCGATAATTTCATT
CCTCCCACAGATGCTGTCCGACGCACTGACTTTCTCCAGCACCTCGTTTGTTGCTCCAGATTCCAGCATCTGCAGTCTCT
TGTGCCTCCAGGATCTAATGACTTCTGAATGATTCCAAGTCACCCATTTATGGCCTTGC
>M00285:128:000000000-BF978:1:2109:11195:20269_1:N:0:46
CAGAGAGTAGTTGGTGCTCAGAATGGGTTACCAGGAGTAGTAGTGGAAGAAGGCAGTTTGGTGGAGTTTAAGAGGCTTTT
AGATAGATACTAGGGTAAGCCTTATAGTGTGGGGACATGTTCGGCACAGCTTTGTGGGCCAAAGGGCCTGAATTGTGCTG
TAGGTATCTATGTTCTATATACATAGAACTGTAGCACAATACAGGCCCTTTGGCTCACCATGTTGTGCCATCCATCAAAC
CACACACTATCTAACTCTTTCCTCCCACATATCCCTCTACCCACATTCCTCCATATGCCT
>M00285:128:000000000-BF978:1:2109:11883:20269_1:N:0:46
TGCTGATCAAAATGTGACGTTATTGGGTATCACTGGAAAGGCCTCCCCTGATGTACAGACTCTGAACGGAATCAGTCCAA
ATAATTAAAAAGTAATTATGTTGCACAGATAACTAGACATGCTGGTCAAAGGATAAGAATGGACCAATACATGAGCACAG
CCTTGCCACTTCATTT
>M00285:128:000000000-BF978:1:2109:13189:20270_1:N:0:46
CTAATTAGCAACACAGCAGAATTTTGAAGTAATTTGTCAGTAATACAATAATACAGATTCTGGACTTGTGTTGAGAAGTG
CCATGTTTTAGAACTTAAATAAGTATTTAATATTTTCAAGCAGTGCATGCTGTGTTAATAACTGTAAAAAAACATACAAA
TTGATTTTAAAAATCACAATTTATAGATAACAGTTCACTTTTAGTGTCAAACGAATGTTCTACTTCAATTTTCATTGCTG
GTGGCAATGATCCACGTAACCTTATGTA
>M00285:128:000000000-BF978:1:2109:22098:20270_1:N:0:46
TTTGCTCCTCAGTATCCTTGATGCTACCAGGGGGCCTATAGAATACTCCCAGTAGAGTAACTGTTCCTTTCTTGTTCCTA
ACTTGTTCCTAATTTCCACCCACACTGACTTTAGAGAGGATCCTGCTACATTACCCACCCTTTCAAGGAACGTTTGGCAA
AAAAAACTGAGAACCAATATTCCTTGCAATTCCAACTTTTGTGCTCTTGCA
>M00285:128:000000000-BF978:1:2109:21573:20277_1:N:0:46
CACTACAACTGTTGTATTGTTGATACTCCATGCGTTTTGTGAAGAAATTTGCAAATCAATGATTTTAGCTTAAAAAATGG
TGTTTTAGCCTAGTAAGTAATCTGGTGATATTTCAAGATTACCTTTTCAGGGGTAAGAGGAACACTTAAATAAATGTCAC
CAAACGACTCTGCAGCATGAAATACATACACTACAACTGCGTTCCTATCGGTACTCCATGTGTTTTGTGAAGAAACTGGC
AAATGAATGGTTTTAGCCTATAAAACGCTTTTAGCCTAATAAGATGTTTGGTGATATATC
>M00285:128:000000000-BF978:1:2109:16318:20278_1:N:0:46
TTTTGTAATATTCTTCTGTTGTTCAGCCCGTTGGATGTCAGTGTAGGAAAACCAAATAAAAGTAATAGAAAAATATTTTG
GAAGATTTTGGAATTCAGACTAATTCATCAGTCTTTTGGAGTAAGAGA
>M00285:128:000000000-BF978:1:2109:15447:20278_1:N:0:46
GTTTTGTGTTGTTATTTCCTTCTCTCTATTTATATCAGAAAATATATTGCACATATTAAATCTCTCATGAAAATACTTGT
GCATTGTAACTGACAATTAGATTGAGCTATATCATAAGAGGTTTTCATAGTGTTGACAGGGTAATCATTTTGGTGGAACA
TAAC
>M00285:128:000000000-BF978:1:2109:12950:20279_1:N:0:46
TCAAGCTTCCTCGTCACCTCCTCAAAGAACTCTATCAAGCTCGTGAGGCAAGATCTTCCCTTCACAAAGCCATGCTGACT
GTCCCTAATCAGTCCATGACTCTCCAAGTGTTCATAGATCCTGTCCCTCAAAATCCTTTCCAACAGCTTACCTACCATAG
ACATGAGACTTACCGGTCTGTAATTTCCCGGACTATCCTACTGCCTTTCTTAAACAAGGGAACAACATCTGCTACCCGCC
AATCCTCCGGCACCATCCCCGTGGACAACGAGGACTCAAAGATCCTCACCAGCGGATCA
>M00285:128:000000000-BF978:1:2109:20824:20279_1:N:0:46
AAGCTCAACCTTTGCCTTGTTTATATTTTTGCAAGTTTTTGGGGTAGGAGGTCACTATCTAAACTAATATTTATGCATAC
AATTTAATTTGTTTATTCAACTACAGTCATCTGCAGAATGAAGTCTTTTCTTTGTCACCGAGTCAACTTTCCATCAGAGT
GAGATATCTGAAAGGCTGCCTCTTTTAGAAGAACATCAAACATTCTGCCAACTAAATTTTAAAAAAAATCTTATTTCTGC
TTTCTGAAGGGATTGAAACTAAATATAAATTGTGCCCATGGCAATTACATATGTGAGCTT
>M00285:128:000000000-BF978:1:2109:12010:20279_1:N:0:46
GCACCAGTGAGTTTAAAGAGAGCATGGGAAGTAGGGCCCCAGTGAGTTTAAACAGAGTGTGGGAATAGGGCCCCAGTGAG
TTTAAAGGGAGCGTGGCAAACGAGGCAGCGTTGAGTTTAAAGGGAGGGTGAGCAACAGGTGAACTTAAAAGGAATGTCGC
AAGCAAGGCCAGGTGAATTTAAATAGAGCATTGGAAACAGAGCCCTGGAGAGTTTCAATAAAATGTAGGAACTGAGGCCC
CAGTGAGTTTAAAGGGGTGTGGCATACAAGGCTCAGGTGAGCTACGTGCCTATCTATCC
>M00285:128:000000000-BF978:1:2109:17448:20281_1:N:0:46
CCTAATATGTTGTTTGCAAACAAGATTGAATGCAAATAAACTGATTCAGGGGGAGAAAATGATAAAAGAAGAGTCTGGTC
AGTAGCTTGAAAGTTTTTTGACAAAAGTTCATTGTTGCATGTATTGAGCTAGTGAAGTTTATGACCTATCATAATACTGA
ACAAGTAATCTGACAACATTATCAGTAACCAGTTGGAATTATGGAGACAGAACTATACCAAACGTCAGGAGTGGCAGATC
AACATAAAAGGGGGGCAATTCTCTAGAGGAGTGGAAGTGATGTTAAGCTCAATTTGCAC
>M00285:128:000000000-BF978:1:2109:8763:20282_1:N:0:46
GTTCATTGTATAAAGATGTTTCGAGGTGTTGACTCTCTATCTTCAACAAAATGCAGAATGAAGAGTAAAATCCCAAATAT
GTGATTGTTACATAATCAAAGCCCACAGTGAAGGCCTGCTGATTAGTTATTGAGGCGTACAGTTCACAAACAGGCCCATT
GACTCACTGAGACCATGTCAATCATCAGACCCATTTGCGCTAATCCTATTGTACTCCCCCATATTCCCATCAACTCCCCT
CATTCTATCATTCACTTGCACTCTACACTGTGTAGTTTACAGTGGCCGATTAACCCAGT
>M00285:128:000000000-BF978:1:2109:26571:20282_1:N:0:46
AAGTGCCCTTGTGTTAAGATGACAGAGAGGTCAGGGGACTTAAAATGACAGACAGCTGGAAGCTGAGGGACTGAGTGGAG
ATTTTTGCAAGGCAGGCACACAATCTGGGTTTGATTTCTTCAATGTAGAGGTGACCAGAGCATAAGTACCAAGTGCAATG
CAGGTTGTCCATGGGCTACGGCAGGGTTATGTCCCCGTGAACTGTTTGTAACCGAGTTTCCAGGCAGTGGAAGATGCCTG
CAGCCACACAGCAGCCGGCAAATC
>M00285:128:000000000-BF978:1:2109:21356:20283_1:N:0:46
CGGATTTAGGAATAACAATTTGACCGCTCTTAATCGGTGCGTAAAACTGAATGCAGCGTGTGAAAACCTGCTACACACTC
AGTGTAGGGTATCGGTTACCATGAGCTCCAGGAACCCGCGATGAATTTGTCTTTTGGCTGATTTCCTTTTTTTTGTTAAA
GTTCAGTATCTGTTTCTCTCCCTGCAGCAGTGCACAATGAGCATCTGCAATGGCCGGTGCTGACTAAACCTGTCTTTGCT
TCAGGTGGGAATGCTCAGTCAGTAGCCGAGCGGGGGTCGGCTCTTCCGGGGAACAAGCC
>M00285:128:000000000-BF978:1:2109:4274:20283_1:N:0:46
TTTGGGTGACAACCATTGCAAGGATATCAGTGAACTGCATGTCATCCATGGCTATCTTCACTGGGAGATGGCTTCCAAGA
AACAGAAGCTAGATCATTCTTTGTAAGAACTTTACTGTTGGAGAGCAGTGATGTACAGTGGGAACAGTTTTGTAGAAGGC
CTCTGTGTTAAGAATAAAGTCATAGAGCCATACAGCATGGAAAGTGTCCCTTCAGTCCACCCAATCTGTGTTGACCATCA
AGCACCTGTTTACACCAATGCTAAACCATTTTATTCTCCCTGCATCCCCTTAACTTACTC
>M00285:128:000000000-BF978:1:2109:23986:20283_1:N:0:46
AAAGGTTCCTGGGGTCCTACAATGAGTGAGATGATGAGAACATAGATGCAACTGTATATGCCCATTGGTGAGTCTGATTT
AGGGGATAGGGAGGAATTGACCAGAAATTGGATGTCATGTTGAAGATATGACACATTCAATAGAAATGACATATTGTTTG
GACTTAACCAAGAAATGAGCAGTTTCACAGAAGTTTCAGTGGACCAAACTGTGCTTTAATCAACCTCCTGCCATTATAAA
GTGAGAAGTATGGAATTCTGTCGATAATTGCACATTCCAGTTTGCAATTCCTGCAAGTG
>M00285:128:000000000-BF978:1:2109:19364:20284_1:N:0:46
TGCACTGACATTGCCTTGTTGCACTTCTTATCAAACCATTCACGATTCAGCTTAAAATGTTCTTAAGAGAAGTTCCAGCT
TTGTTCTAACCTTGTGGCAGTGGCATCTTGACCAACTCTGGAGGGAGAGGGGTGGTGATGTGAGGTAATATGATGTGAGG
CAAGAAAATATGCCTTCTGAATTGACCTATAAAATTATGCAGTTGGGAAAGAAATAATAGTTGAATACAAGAGCTGTCAA
ATTACCTCTAGCAGAGATTTTCATAATTAAGACCTAATTTTAGGAACTATGCTGGGAAGT
>M00285:128:000000000-BF978:1:2109:6460:20286_1:N:0:46
ACAAACGATTCAGAAGCATGAAATACATACAGTACAATTGTTTTCGAATTGGTACTATGGTACTTTTGTAAAAACTGGCA
AATCAATGGAAAAAGCACTCAAAACGCTGTGTTAGCCAATTAATGTGTCTTTTGCTATATCAGCGAATAACTTTTCACTG
CTAAGTGCTTCAGTGCAATAGATGTTAACAAACGACTCAGAAGCATGAAATACATACAGTACAATTGTTTTCCAACAGTT
ATTCTATGGTATTTGTGAAGAAACTGGCAAATCAATGGAAAAAGCACTCAAAACGCTG
>M00285:128:000000000-BF978:1:2109:20652:20287_1:N:0:46
ATTGTATTAATTTATGCTTTTCTTGTGGATGTTGTGTATTTGGTGCTATGTGCCTGTGATGCTGCTGCATTAAATTTTTT
CTGCACCTGTGAACACATGTACTTGTGCAAATGACAATAAACTCAGCTTTGACATGGAGTCCACCACTCTCTGTTGCCTC
TTATGTCCCTGTATATTGGAGTTTCCATACCAGGCCATATAGCATGTGCTTCATAAAGTGACTGAAGAATATGTCCCCAT
TGTATAAATGCATATTTCATGAATAAAGTGCCTTTTTGGAT
>M00285:128:000000000-BF978:1:2109:23070:20288_1:N:0:46
ATAACGTCCACTGCCTTACCCTCATCAAGCACCTTTGTCACCTCAAAAAAACTTGGTCAAGTTTGTAAGACATGACCTGC
CCCACACAAAACCATGCTGATTGTCCCTAAGCAGGCCATGCCTTTCGAAGTGAGTATAAATCCTATCCTTCAGTATCGTC
TCCAATAGCATCCCTACCACTGACGTGAGGCTCACTGGATAACTGTAGTTACCTGGATTATCTCTACTTCCCTACTTGAA
CAATGTCACAACATTTGCTACTCTCCAGTCCTCTGGGACCTCACCTGT
>M00285:128:000000000-BF978:1:2109:10592:20289_1:N:0:46
CAATGAGAGTTTCATCTTTAATTCAGCAGAAACTTCTTGGGCTGCTTTTCACAGGATGAAATGCTGGATGTACTCGGCAG
GTCAGGCAGTGTCTTTGAAGAGACAGCAGTAATGTTTCTGGTTGCAATCTTATTCTGAGAAAAGCTCTTGGGGTTATGAT
CAAACATTTAATGATAGGTCTGATGACAAAAAAAAAGTGACTGAGGAAGGTCTTAAAGTTGGAGAGAGAGATGAGGGTTT
GGGGATATAATTCCTGGACTTTGTTAAGGATAGAGGAGAGTTGCTA
>M00285:128:000000000-BF978:1:2109:18087:20290_1:N:0:46
TAGAGTATGTATTTCATGTTGCTGAGTCGTTTGGTAACAGTTATTTCACTATACCTCTTTCCCTTGAAATGTTAATCGTT
GATATAGCAATAGATTTCCTATTTGGCTAAAACAGCGTTTTTTAAGTTTAAACCATTCATTTGCCACTTTCAACACATCC
TCATGGAGAATCAACATGAAAACAGTTGTAGAGTATGTATTTCATGTTGCTGAGTCGTTTGGTAACAGTTATTTCACTAT
ACCTCTTACCCTTGATAAGGTAATCTTGATATATCACCAGATTTCTTATTAGGCTAAAAC
>M00285:128:000000000-BF978:1:2109:13156:20292_1:N:0:46
GATCTACACTCTTTCCCTACACGACGCCCTTCCGATCTCGACTACACGTTTTCCCTCTTCTGCTCGATTCAAAACAAGAA
CGGAAGAGCGTAGTGTTGGGCAAGAAAGAAACAAAAAAAACACCACAGACGACCACAGCGATAGTAGCATAAGGGAAATA
AACCGATACACATGTAAATCGGACTTAGGTGATACACCAGTCTGAAGGATGATAGATGAGTACGGAACACCTAGTACACA
ACAGGAACCAGCATGCCAACGACAGAACAGCGTCCTAACGACAAAGAATCATAGGAT
>M00285:128:000000000-BF978:1:2109:8150:20292_1:N:0:46
GAAGAAGTAGCTGAAGATAGTTTGTCCTTATACACAACCCTGAGGAACTCCTGCAGTGATGTCCTGAGGTTGAAGTGATT
GACCTCTGACACCAACCATCTTCCTTTGTGCAAGGTATGACTCAAACCACTGGGATGTTTTTTTTCTTTAGTCACGACGT
CATGGAGTTATACACCATGGAAATAAGCCTTTTTGCCCAACTCATCTAAGCCGACCAGGGTGCCTTCCTGAGCTCGTCCC
ACGTGTTTGCATTTGGCTCATATCCATCTAAACCTTTCCTATTCATGAACCTGTCCAAAT
>M00285:128:000000000-BF978:1:2109:21922:20292_1:N:0:46
CAAAGACGAGTTGAGGTACAGGAAAGAGAGAGAGAGCTTAGTGGAATGGTGTCACGTCAACAACTTTTCCCTCAATGTCA
ACAAAATGAAAGAACTGGTCATTGACTTCAAGAAAGGCGGCGGTATACATGCACCTGTCTACATCAATAGTGCTGAGTTT
GAGAGCTTCAAGTTCCTGGGAGCGAACATCACCAATAGCCTGTCCTGGTCGAATCACATAGATGCCAGGGCCAAGAAA
>M00285:128:000000000-BF978:1:2109:16758:20292_1:N:0:46
TTCTTCTGTGAAAATCTCCAAGGCTTTGTAAGAGTTTTTAAATGTGTCTGATAAATGGAATATTTAAAAGATATTAAAAT
TGTTCTTAATAATTGCAAAGGTAAAGAATAATAAAAAATTAAAACTAGAAAACATTTAAGTGTTTTAAACTATTTATTCA
AACAATTAATAAGTATCATTTCTCCTTTTAATATCAAGGTTGGAATCTCCTTTAAAATGAATTGAGATCCCAGTCTTCCA
CTTGGTCTGGTCGGCTTGGGATTGCTGAGCTAGATTCTCAATGCAATGCTGAGGAATCCT
>M00285:128:000000000-BF978:1:2109:11156:20292_1:N:0:46
GAGGACCAGGAAGTTTGGGAATGGGAAGTGTGAATGTAGTCAGAGTGCAAAATCCAAACTACACACTAGGAAGAATGCCC
TTGAATTTCTTTGAAAAGTTGTCCTGCGATTGTGTTCTACCTGAGAGGCTAGACAGAGTTTCTTCTAAAAGATGGAACCC
CTTGCAGTACAATCTTCCCTTTGTGTTGCTCATGAATATTATCCTGGACTTTTGTATCCAAGTTTTTGAAGCTATAGAG
>M00285:128:000000000-BF978:1:2109:10869:20293_1:N:0:46
ATTTGCATTGGACAGGAAAACTTTATACTGGATAAAAAGGATTTCTAACTTAGACAAGAAAGTGGCAAACTGATGGAAAA
CAAAGTATTAAACTCTATTGCATAGTTTCCCCATGAAAACTGGGCATGATTAACAGTAATAAATTGATAGAAATAAACAT
ACAGTCTCTTAAATGCATTAAGACATATAGTAAAGGCCCAATAATCCACCATTCAATTGTTCAGAGATCACAATGGTTCA
GCATATGGCTCACCAGGTGCTGGATCCCATGCTTCCTTTAAACTCACCCAGGCCCC
>M00285:128:000000000-BF978:1:2109:17461:20293_1:N:0:46
ACATCCTCCATCCAATATTCCTATCTATTGAAACTGATGTCAAAAACCTGGTGAACAAAATATAATAAAAACATTGAAAT
TGCATTTGATCTGGGATGGTTTCAAATGTTTTTCATTTTAAAATCAATAATAATTGTTGTATGATCAATATACTTGATTT
TGCACATAAATATTTCCAACATTCCATACGAAAA
>M00285:128:000000000-BF978:1:2109:12926:20295_1:N:0:46
GGCTGCACTGTGAAGGAGTGGTACTGAGGGAGGGCTGCACAGTGAAGGAGTTGCATTGAGGGAGGTCTGCACTGAGTGAG
GGCTGCACTGTGAAGGAGTGGTACTGAGGGAGGGCTGCACTAAGGGAGGTCTGCACAGTGAAGG
>M00285:128:000000000-BF978:1:2109:20873:20299_1:N:0:46
NNNNNNNNNNNNNNNNNNNNNNNNNNNNNNNNNNN
>M00285:128:000000000-BF978:1:2109:15241:20299_1:N:0:46
ATGTATAAACTTGGAAAAATTAGGAGCTGTACTGTTGATTCTTCACTTAAATTTTTAAGATATTTGGAGTCCATTTATTC
AATACTTTCACATGATGTAGTAGTTTCCCCTTCTATAACTTTTTTAATTCAGAGGAACAGAGGTGACGACATAATATAGC
TCTGTTTCTATTGAGAAATTTTAGCCCTTTTATTCTTGTTTTGTTTTTTTCCTTTCAAAATTTTCTGTTCAATTTAGTTT
ATTTTGTCATTTTT
>M00285:128:000000000-BF978:1:2109:23497:20300_1:N:0:46
CCCAGAACACTCTACACAAAAGATGCATTTCACTGTGTGTTTCGATGTACATGTGTCTAATAAAGAAATCTCAGTGGACA
GTATTCCATTACACTCCTG
>M00285:128:000000000-BF978:1:2109:26500:20303_1:N:0:46
CGGAAGGATATGGTGATGGGTAGACTAATGGGTCTGAAGACGGACAAATCCCCGGGTCCGGATGGTCTGCATCCCAGGGT
ACTTAAGGAGGTGGCCCTAGAGATTGTGGATGCATTAGTGATAATTTTCCATTGTTCTTTAGATACGGGGTCAGTTCATG
AGGATTGGAAAGTGGCTAATGTTG
>M00285:128:000000000-BF978:1:2109:7466:20305_1:N:0:46
ACAAGTAGTGGCATTTGCTGGAATAGTACTGATCAGAGAGTAGTTGCATTTGGTACAATAGTATTTATCAGAGAATTGAG
GCATTTGATAGAATACTACTGATTAGAGATTAGTGGCATTAGGTTGAATATTGCTCATCAGAGAGTCGTGGCATTTGATA
GATTAGTATTTATCAGAAAGTAGTGGCATTTGGTAGAATACT
>M00285:128:000000000-BF978:1:2109:12346:20306_1:N:0:46
GAAACATGTCATTTGGCTCAACCGGTATATATTTGTATTTATCTTCATATTTGAGGTTTTCTAATTGCAATATGATTTCC
TATATCCCTTTATGTTTTTTTTTCCTTTAACCACCTACCTCATCTAATCTTAAATACCAAGATACCTCTGCTTCTATCAC
TATGTATTCTAGA
>M00285:128:000000000-BF978:1:2109:23249:20308_1:N:0:46
ATTGTCATTGTTGAAATGCAAGAAATGCAGCAACCAGATTGTGTACATTAGAGTGTCATGAAATGCAATGTAAATGTTTT
GTTCATAATGTTAATTGAGGTATAAATCTTGCTGAGGAAAGCCTTCCAGTCTTCATTCAAAGAGTACTCAGTTCAAAACT
GATCTGGGAGAGTACACTGACCCTTGTTTTAATATCTCACATCATAGACAGCACCTCTAAAAATGTTGCTCTCCCTTGGT
ACTGCAGTGAGTGATGGCCAGGACCTTTATGCTCAAGTTTCTGAAATGAGACCCACACCT
>M00285:128:000000000-BF978:1:2109:18837:20309_1:N:0:46
CATACACTACAACTGCTTTCCTGTTGATACTCCATGCGTTTTGTGAAGAAACTTGCAAATCAAATGTTTTAGCATAAAAA
ACGCTTTTAACCTAGTAAATAATCTGGTGATATATCAAGATTACCTTTTCAGGAGTAAGAGGTACACTTAAATCAATATT
ACCAAACGACTCAGCAG
>M00285:128:000000000-BF978:1:2109:12928:20311_1:N:0:46
GTATGCATGGACTTTGCAAACTCTCCCTGTGACCGTGTGGGTTTCCCATGTGTGGGTTGGTGGGTTAATAGCCTTCTGTA
AGAATGGAGGGAAGTCAGTAAAGGAGGAGGGGAAATTATCGTGGAAAACAGAGAAATGGCAGACCGATTAAACACATATT
GTTGCTTCAGAGGAGATGCAAATAACCTCCCAGAAATGTCGGTGAACACAGGGTCCAGTGAGAGGGAGGAGCTCAGACAA
ATAGGTATTGGTGGAGAAGTGGTGTCAGGGAAATCGAGGGTATTAAAGAGTCATTGAGC
>M00285:128:000000000-BF978:1:2109:20950:20313_1:N:0:46
CAGCGTCGCGCTAACCGCTACACTATGAAGTGCATTTTCACCTGTCTCCTTCCACCAAGCTAATTTTGTATTCAATTAGC
TAGCTTACCCTGGATTCCAAGTGATCTAACCCTCAAGACCAACCTATCATGTGGACATTGTCAAAAGCCTTGACAAAGTC
CATGAACACCACATCTACTGTCCTGCCCTCATCAATCCTCTTGGTCACTTTTCAAAAACCTCAAATTTATGAGAATTTCC
CACATGCAAAACCTTGC
>M00285:128:000000000-BF978:1:2109:15780:20315_1:N:0:46
GTTGTCCTCCTGGTGCCAGGATCAGGGATGTCCCAATGCAGCTGTAGGACATTCTGAAAGGGCAAAGTAAACAGCTGGAG
TATAGAGTAGACATAGGTAAAATAAAGGTTGAAGTACTGTAGCACAAATTTAGAGAGTTATGTCACAGATTAAAGATAAG
AACCTCTGAAGTTTGAACCTCTGGATTACTTCCAGTGCCACATGCTGGTGAGTATAAGAATAAGCGTATAGAATGCATGG
CTAAATGAATTGTGATGGAGAAAGGGCTTTAGTTTTTAGATCATTAGGACCATTTCTG
>M00285:128:000000000-BF978:1:2109:16866:20315_1:N:0:46
GGTGGAGCATTGAATCAAGTAAGGGAGGTGGGGTGGACAAATGGGAAAATTGGGGTGAAGGTCCCAATGTGTGGGTGATG
AGCAGGTGGAATGTGTAGAGGAGGGGAAAGAAGCAGGGTGATGGGGGCTGGGGGTGGGTGTAGGAGGAACTGGGTAGACC
AGGAAGAGAGATAAAGGGACAAAGGGGGAGCAGTTTACCTGAAAGTGGAGAATTCAATGTTTAAGCTGTCCATTTATAGA
CTACACAGGTGTACTGTGAGGTGCTGTTTCTCTAGTTTACATTTGGCCTCACCTGGTAGT
>M00285:128:000000000-BF978:1:2109:16560:20316_1:N:0:46
TCTCTCAGCTGACAAGGGAGTGTTGAGTAACTGGAGGAGCTATCAGTGCAGGGTTCTGCAGCTTTGCTGTCAGCTCCACT
ACTGCAGCTTACACAATAGCTGCGTGTTATGTCTCTCCAGTCACCACAGGAGCCAAAGGTTGTGGTGGGAACTGACTACA
CAGACCTGACAGAATCAAAAGCAGCACACATTAGAGTCCAAATGTTTGATCACTCCGTATCTGCTGCCAACTTCCACAT
>M00285:128:000000000-BF978:1:2109:6365:20316_1:N:0:46
GGCAGTGTTGCAATGACCTAACTGCAGGATTGAGCTGCGGCACAGAGTATCTTGAAGCAGCAATGGCACGCGCTCTGGAA
ATGACTTTTCAATCCCTGTGACATGCCCTCATGTCTCAAGCCATCTGCTGCACTAGCTCAGCCTGTCTGGAGGATGGACG
AGCAGAATCATGTCTGCATCTTATCCAGTTCCTGGGGTACTGGACACAGTCCCTCGCAGGTTTGCAACACTCTCTTCCTC
ATGCCCTTGCTTTCTTAAAAGCAGCTGGCAATCATTGATCCCTGGAATTGATTTTGTTCC
>M00285:128:000000000-BF978:1:2109:7534:20317_1:N:0:46
TTAGAGAAATAATCATTTTTACAATTGCAAAGCACTGTTTTCAAATTTGGCTGCTCACAGAGTTAATCTCCATTTTTACA
ACTACCTCCTGATGGCTGTAATCTTAACCAACAGGTCCACAACAGAATCTCTGCAGACCAGTGCCCTGCTGTAGTATCTC
CCCGCAGCACAGCCTGTTGGAATGGAGGAATATAGACCATGTGTAGACAGATGGAATTAGTTTGGATTGTCATCGTGGTT
GGCACAGACATGGGCTGGATGGCCTA
>M00285:128:000000000-BF978:1:2109:8776:20317_1:N:0:46
TCGTGGCATATACTGCAGCCTCTATGCTGAGAAGTACATTTTGAAGCCAGTTGGTTCATGTCACTCTGTAGTCCTGCCTC
TTCACATATTGATAAATGCTAGGAGTATATTTTCTGAAGACACGAATTATGTGAGAAATCAATTTTCATTCTTGCTGCTG
CTGCACGCAAATAACGTTGTGACTTTAAAGCCTGCAGTTTGATCAATATGATAAGTACCACACTGTACACTCAAGTCAAA
AAAACTATTGGTAGACAGGAAACCTAAGAATT
>M00285:128:000000000-BF978:1:2109:20391:20317_1:N:0:46
AAAGTGATCAAAGATCGGCTTCTCTGTCAATGAGACAATGGGAACAGCAGGGCTATTAGGGGTGGCAAGGAGAAGTTACG
ACCATGTCTTGAGGAAGTTATGTGGTGGTGAAATTAATGTCAGGCTCTGTAATAAACTGTTTGATAGAGATTGTCTGCTG
TGATTATCCAATGTTTCCATTGTTGTTGTAACATTTAACCAGCAGGAAGGTTGAAGGTGAACAAAATGGATTTTGGTCTT
TTTCCAAGCATCAGTTTCAATGTATTCAACATCTAATTGATCAACAGAGGAATTTTCTTC
>M00285:128:000000000-BF978:1:2109:6886:20319_1:N:0:46
CGTAACTACGGTCCTCATGATGCTGTTCATCTTTCCGATGGGAGTCTCTGCTATCTCGATAGTCATGTGTATCACGACCA
GGACGTGACTCTCTCACATCTCGAGAGTCTTTGCTCTCCTTGTAATCTCGAGTGTCTCTTGTAT
>M00285:128:000000000-BF978:1:2109:8097:20322_1:N:0:46
AGTTCTCTGAAATTTCCAAAGTATTTCACAATCAATATTTTTAAAAATATAATCACTTTTTTTGCAAACACAATACCAAT
ATGTGCAGAGCAAGATTCCACAAACAGTAAATGAGAGGAGCAGTTTGTTACTGCTAGTGGGGCTTGAAGAGCAGGATATT
AAATGACCTCTCTGCTTTTTCTTTGAATGAGGAAATCAGAAGAAGACGATGGGTGCTTGGTTTAAGCACTTGACTAAAAA
CTGACAGCCCAAAAAATCCAATACACTCAGCCCTGCAGGGAAGTCTAGGTATCCACAA
>M00285:128:000000000-BF978:1:2109:25689:20322_1:N:0:46
GTGCTCTTCCGATCTGCAGCAGCTCTGCCCAAGACCACAAGAAATTACAGAGTTGTGGACACAGCTCAGTCCATCACGAA
AGCCAGCCTCCCCTCCATGGACTCTGTCTACACTTCACACTGACTTGGGAAAGCAGCCAACACAATCAAAGACCCCTCCC
ACACTGGTCGTTCTCTCTTCTCCCTCCTTCCATTGTGAAGAAAATACTAAAGCTTGAAAATATCCACCACCAGGCTCAAG
GACCGCTTCTATCCTGTTGTTTTAAGACACTCGAATAGGAACTTTTGTATGATAAAGCTG
>M00285:128:000000000-BF978:1:2109:15311:20323_1:N:0:46
GATCTACACTCTTTCCCTACACGACGCTCTTCCGATCTGATCTACACTCTTTCCCTACACGACTCCCTTCCGAACTAGAA
TACACGCTTTCCCTACACGGCGTGAATCCTACACTTCCTAAAATAGTCCCGAACAGCACGTCAGGCTCCTCAAAAATGGG
AATCAGTGACACATGGGAAGAGGGAGGAAGACAACAAGACGAGTGACAGGAACAAAACAATGTATATCCGTCATGTACAC
GAAGGCCATCGAAGAAGACATGAAGTTCGAGAAGACAGAGAACTAAAGAGTCGCGCCAC
>M00285:128:000000000-BF978:1:2109:26551:20325_1:N:0:46
ACCCAGGGATCTGAATCCTGCCCCGCCCCGCCACCGTCCAGCACCGTCACTCCACGCCACACGTCTCTCTGTGATGTCCT
CCCATCTCTGCCCCCACAGCACAGTGAGAGAGCAGCAGTGAACAGAGGAACAGACCCTCTGTTAACTCGGGACATATAAA
AGTCAGGCAAGAGCACAAACTGAACTGTTTATAAAATAGGCAATCACTCTGAGGCCCTGTGGAGAGACAAAGTCTAAGGC
TCGAATTTTTAAAATCTACGGCAGTCAGCCTCTCTGAGGGATCCACAACCACTGAACAAT
>M00285:128:000000000-BF978:1:2109:10896:20325_1:N:0:46
ACATGTATTTAAGGTGAGAGTGTAAAAGTTTAAAGGAGATGTGTGGGGCAAGTTTTTTACACAGAGAGTGGTGGGTGCCT
GGAACGGGCTGCCAGGGGTGGTGGTGGAGGCAGGTATGATAGTGGTGTTTGATGCTGTTAGGCAGACACATGAATATACA
GGGAATGGAGGGATGTGGATCATGTGCAGGCAGAAGGGATTAGTTTAGTTCGGC
>M00285:128:000000000-BF978:1:2109:22122:20326_1:N:0:46
TTTTGTACAGCAAGCTCCCATAAACAGTGATGTAGTAATGACACATTTAACATTTGTGTTATGATGGTTATTGAGAGAAA
AATATTGTTCAGGATTCCCCAACACTTGAAATTTGTATCTTAGATTTTTATTTTGTACACAGCAGCTAAAGTTTGATGTA
TTGTCATATTCAAATGTTGGTCCCTCTGACCAGAAAATCCTTTCTAGTGATGTTAGTTGAAGCACTGTTGATACTGGGAT
AACTCTGCTGCTTGGCCCATGTCACCT
>M00285:128:000000000-BF978:1:2109:20174:20326_1:N:0:46
AGAGGGCAAGATGAATAAAAGATATGCGCTGCAAATACCACGATTGCAGGTGTTTCCTGTGAGCTCAACAGAAAAACAAA
TTTTGCAGAGATATCCCTTTGCCACTGCAAAATGAGGCAAACACTTTATATAAACAGGGAAATAAATTCTCTGCACAGTG
GTCAATGATCTCTGTTTCTAAAACTCTTTCCTGGCTATTTCCAAAAAAGTCAAATGCGTCTCATTGATATTGTAGAAAAA
CTAGCATTATTGTAAGAGTGTGAATGATCACTTTTCCGAAAATCTGTGACAATTTGCCAT
>M00285:128:000000000-BF978:1:2109:23131:20329_1:N:0:46
AGAAACAGCTTCTTCCCCTCCGCCATCAGATTTCTGGACGGTCCATAAACCCATGAACACCACCTCATTATTCCTTTTAT
TTTGCTCTATTTATTTACATAGAACATGGAACCTTACAGCACAGTACAGGCCCTATGCTCCACAATGTTATGCAGATGCT
TTATCCTGCTCTAAGATCTATTTTACTAATTTATAATAATTTTATGATTTTGCACTGTACTGCTGTCGCAAAACAACAAA
TTTAATGTCATATATCAGTGATAATAATCTGATTCTGATTCTATCCTGATACGTGCAC
>M00285:128:000000000-BF978:1:2109:14532:20329_1:N:0:46
TTCCACAACCACTGCCTCTGTGGGTAATGGGTTCCCCAGGCACCATCAATCCTTGGGGAATGGGCTCCCCAGGCATTGAC
TGTGCTTGGGGTACAGGATCCAAAGTTACTTACTCTCACTGAAGAGTGAGGTTCCATAGGTGCTGGCTCTCACTAGGCTA
TGGGCTTCGCTGACGTGGATACGAGTCCACTGGGCATTGATC
>M00285:128:000000000-BF978:1:2109:20270:20331_1:N:0:46
AAACCAACATCCCATAAGCCTTCTTAACAGCCCTATCCACCTGCAAGTCAACTTTGAGTGAACTGTGGATATGAACCCCC
AGATCCCTCTGCTCCTCTACACTGCCAAGAACCTTGCCATTTACCTTATACTCTGTCCTGGAGTTTGTCCTCCCAAAGTG
CACCACCTCACACTTCTCCGGATTAAACTCCATCTGCCACCTGTCAGCCCAGTTCTGCATCCTATCAATATCCCCCTGTA
AGCTCCAACAGTCCTCCACACTATCTACCACACCACCGATCTTGGTATCATCTGCAAACT
>M00285:128:000000000-BF978:1:2109:20290:20332_1:N:0:46
GTACACTTAAATAAGTGTTACCAAATGACTCAGCACCATGAAATACATACACTACAATTGTTTTCCTGTAGATACTCCAT
GCGTTTTGTGTAGAAAGTGGCAAATCGATGGATTTAGCTCTTAAAACGCTGTTTTAGCCCAATAGGAAAATCGTAGCGAA
TGCAGTGATTACCTTTTCAGGGGAAAGAGATAAACTTAAATAACTGTTACCAAACGACTCAGCACCATGAAATACATACA
CT
>M00285:128:000000000-BF978:1:2109:24640:20332_1:N:0:46
TGAAGGAGCCTTTATTCGTGTTTCATCTTACGGCTTATTGAACTGAACTTTAAGAACTAATTCCTGGACTTTGAGTTTAG
GAATTCGATGCACACACGACGAGTAGTTTTTGGGGTTATAGTTTAAGATTCTAATATTTTGTTTTGTACTAATATACTAA
CTTTTTGTTCTTATTTTACGTATTATTGGAAGTAGTTATTAATAAAGTAGTTTTAACACTGAAGTACGACTTGGTGTGCT
TCTTTTGTTGCTGGTTTCGTAACAATATAAAAGCAAAAAAATTTTAAAATGGAAGTATT
>M00285:128:000000000-BF978:1:2109:16407:20333_1:N:0:46
GCACACTGCACCAGCCCTTTTAGATATGCAGGTTGCCTTTAACCATGTGAAGGAAGGTTTTAATATGCCAATGTTATAGG
GGGAGAAAGAAGGAAAGATATCTTGTATCTGCAAGAGACTGGAGCCATCCCAATAAATACTCAGGAGGAATTAGGAGTCA
TGACAGAGGGCATCGTTAGAAATGCTGCTGCAACATTACAGACAAAGTGCAGGAGGA
>M00285:128:000000000-BF978:1:2109:18074:20333_1:N:0:46
TGCAACCTCTACTGTGAAGGAGAAGGGCTTCAGGTGAATGGGAACAGTCACACGTCATCGTGACTTGGAAATTTGTTGGA
TTCTTTATCATTGCTGTGACTTCCTACCTGACAGCTCAGTAGGATACCTGCAGTAGCAGAACCAGTGATTCAGGAAGATG
GCTCACCACCACCACAAGGACAACTAGGGGTGGACAATAAATGCCCTTGCCAGTGATACCCAGGTCCCAAAAATAATGAT
TAACAAAAAGACATGGAAAACTTCAATCTCCACAATTCCATTAGCTGATCTGAATGAC
>M00285:128:000000000-BF978:1:2109:9408:20333_1:N:0:46
AACGCAGCGAGCTGCCGCCACAAATGCTGGCAGCAGAGTCGCTAGTGAGTGAATTGGCTGCGCGCTTACAACGCCAGCAC
ACCCCTAACGTGCGGCGCATGTTTAACCTGACTGTGACAGTGCTGCACACCAACCTAGGCCGCGCACTGCTGCCTGAGGA
AGCGATTGCAGCGATGACGCTGGCTGCACGCTATCCAACTAATCTCGAATTCGATCTAAATACCGGCCAACGCGGCGATC
GCGACAGTTTGGTCGAGCAGCTGATCTGCGAGTTAACCGGCG
>M00285:128:000000000-BF978:1:2109:11670:20335_1:N:0:46
GAGGAAAAGCTTCAAAAGGAAAAGAGCTTCCAGAGGAAAAGCTTCAAAAGGAAAAGAGCTTCCAGAGGCAGGTTCAGTTA
CAATGTTTAAGGAAGCATTTGAACCAGTTCATGGATAGGAAAGGACTATAGGGAGATAGGGAGATAGGCCAAATGCAGGA
AAGGACTATAGGGAGATAGGGATATAGGCCAAATGCAGGAAAGGACTATAGGGAGATAGGGAGATAGGCCAAATGCAGGA
AAGTCGGTTGAAAGTAGAGCAATATCTCAGTTGGCATGGCAATGAGGAATCAGTTTCCAT
>M00285:128:000000000-BF978:1:2109:13421:20335_1:N:0:46
CTTGTTTCAAATATGTTTAAAGAAGTCTTTCTCTAAAATATCAAGATGAAACAAATGACTACAGCAGAGAGGTTGTGGCC
ACTTAGGAGTAAAATGCTGTAACCTTCCAATCCTCCCTGGATAAAGCGGAAATGCCAGAGGACTGGAAATGGACAAATAT
ATTACCAGAGATTTTGTGCCGTTCTGGTCCCAAACTATAGAAAGAATATCAGTAGGATTGAAAGAGTGCAGAGAGGATAT
TACTAGAATGCTGCTGGGCCTTCAGGAGTTGAGTTACAGGGAAAGATTGAACAGGTTAGG
>M00285:128:000000000-BF978:1:2109:10284:20341_1:N:0:46
GCCCTACCCCTTCGCCAGGAAGGACAAGAGGTCCCGCTCCTACGTCTCCTTCGTGCTGGGCGCCTTCCTGCTGAGCACCG
AGCCGCTGCTGTGGGTGCTGCTCTTCGGGCTGTTCCAGCCGGTGCCCGCTCCGCTCGCCGACCTCGCCTGGCTGCTCATC
ACCCTGCTCTTTGTGCTCAGCCCCTACCTCTACACCCGCAAGAACGAGGAGTTCAGGAAGTCCCTGCGGAC
>M00285:128:000000000-BF978:1:2109:9347:20342_1:N:0:46
GTTACCAAACGACTCAGCAGCAGGAAATACATACACTACAACTGTTTTCCTGTTGATACCTCATGGGTTTTGTGAAGAAA
CTTGTAAATCAATTGTTTTAGCTTAAAAAACGCTGTTTTAGCCGAGTAAGAAAACTTGTGATATATCAAGGTTACCTATT
CAGGGGTAAGAGGTACAGTTAAATAAATGTTA
>M00285:128:000000000-BF978:1:2109:4685:20343_1:N:0:46
TTTACACCATGACTGCTGGAGTTCTCTGGATTTAAAGAATCATTACCAATATATTACGGTAAATGAATGCTACAAAATAT
ACAAAATGTTCCTGGACTTTCTGTGAAACTAAAGGCTAAATCATGTAAAAGTGCCCAGTCGCTTTGAATATGCGATTAGC
AAAAGAAATCAGAAGATGTAAATTAATTGAA
>M00285:128:000000000-BF978:1:2109:22592:20343_1:N:0:46
CACAACTGAGTAAGCCCTGAAGTGTCATTTGAGTTTCGAGTGGAACATTCGGATTTCGTGATTCCTCTCTAATCTCTCTC
TATATCTATGTTTTGTCTTCGGTGGACAGTGCTTGTGAAGAAGCCTTTATTCGTGTCATCTTACGGCTTATTGAACTGAA
CTTTAAGAACTAATTCCTGGACTTGGAGTTTAGGAAGTTGCCTCACACACATGACGAGTAGTTTTTGGGGTTATAGTTTA
AGATTAACATTTTATTGTGTACTAATATACTAACTTTTTATTCTTATTTTACGTATTATC
>M00285:128:000000000-BF978:1:2109:13680:20349_1:N:0:46
ATGCATAGTGAAGAAGCATATTCTCATTTGTAAAGAATGCTAACGGGCAGAATAGTAAATTCTTTACATTCTGGTTTTCA
TTCTGAGTTTTCATTTTGTTTGTGAAAACTTCAACACGACTATAGTTCCAAAGGTATTACAGTAAATGGCCATTGGATGA
ATCAAACCGTTCCATCGCCCCCACAAGCTGAAGCTTGTAATTACAGTAACAAACATGCCTACGCAGTTTCCCTAACGAAT
AACTGAATGCATGGGAATTTATC
>M00285:128:000000000-BF978:1:2109:12886:20349_1:N:0:46
CTGAGGGGAACTTAAGTGGTGAATACCAAAAATACCCTGTTAGAGAGAATGGTAGAATCAGAACCCCTGGCCGGATATAA
AAGGCATCCAGCTGTGCATTTGAATTTACCAGGCATAGAAGAGTGCAAGACATAAAAATTACTGTTCCAAATAGATAGAT
AGATAAATA
>M00285:128:000000000-BF978:1:2109:19912:20349_1:N:0:46
GGAATGCCTCTTTGGCTAAAACAGCGTTTTACAGCTAAATCCATTGAGTTACCACTTTCTACACTAAATCCACGGAGTAA
CAACTGGAAAATAATTGTAGTGTATGTATTTCATGGTGCTGAGTCGATTGGTAACAGTTATTCGAGATCGAAGAGCATAC
GTCTGAACTCCAGTCACTCCGCGAAATCTCGTATGCCGTCTTCTGCTTGAAAAAAAAAAAAAACAACATATATTACAACA
TAAATGAACTAGTTATAGTGATAAAATACTTTAACACACGAACAAACAAAAACCAGACAC
>M00285:128:000000000-BF978:1:2109:7942:20349_1:N:0:46
CACGGAGATGGGATGTCCATTGTGAAGAGGAGGTTGTGTGTGCCAGAGAACAAAGTTATGGAAGCGTTGGAGAGCATGTG
AGGTGTCACAGATGTAAGTGGGAAGGGATTGGATCCGTGGGGGAGAGAATAGTGTCCGGGTACGAGGATATGAGCTCGAT
GTGGGAAGAGCACAC
>M00285:128:000000000-BF978:1:2109:20874:20352_1:N:0:46
ATGAATGATTTTAGCTTATAACACGCTGTTTTAGCCTAATAAGAAATCTGGTGATATATCAAGATTACCTTTTCAAGGGT
AAGAGGTATAGTGAAATAACTGTTACCAAACGACTCAGCAACATGCAATACATACACTACAACTGTTTTCATGTTTAGTC
TCCATGAGGATGTGTAGAAAGTGGCAAATGAATGGTTTTAATTTAAAAAACGCTGTTTTAGCCAAATAGGAAATCTATTG
CTATATCAGCGATTAACCTCTCAAGAGTAATAGGTACACTTAAATAAATGTTACCAAACG
>M00285:128:000000000-BF978:1:2109:10194:20354_1:N:0:46
CCCCATAACCTTTGATGCCCTTACTAATCAAGAACCTATTAACCTTCGCTTTAACTATACCCATTGACTTGGCCTCCACA
GCCGTCTGTGGCAATGAATTCCACAGATTCACCACCATCTGGCTAGAGAAATTCCTCCTCATCTCTGTTCTAAAGGGCTG
TCCTTCTATTCTGCGTCTGTGCCCTCTGGCCCTACTGGAATCAACCTCTCCAAGTCCACTCTATCCAAGCCTTCCAATAT
TCAATAGGTTTCAATGAGATACCCCCTCATATAGAGAACAACCGAGACAGAATGGGTGTG
>M00285:128:000000000-BF978:1:2109:24453:20355_1:N:0:46
TCCCATTTGTTTGGATCACAGCTTGAATATCATGAAGCAGACACAAAGTATTTTCAATAAATTGTACCCTAAGTATTGCT
TGACAGAATTTTCACTTTCTTTCATGTAATCTTTGGTTCCCTTTTTCCTCCCAAACCTTTACTTCTCCAGTTTTCACGAC
CTCCATACAATAAACTGACCTTTCACAAGCAATTTAGATTGGTCAATGTCAAAGAAGAGCATTTTGAAGACTATGTAGCA
TTCTTAAAAGAAAATAAATGACAATATGTTCATTGCCAGAATGCTATTTTATCAAATAA
>M00285:128:000000000-BF978:1:2109:8621:20355_1:N:0:46
ATGAGTCTATAACATATCATACAGACAAGTTTTAGTTCCAAGTTTATCTCAGATAACAAAACTAACAGTTGATGCAAAAC
ACAATGATACTGCAGGTACTCAGCAGGCTTCATGAAGAAGGGTCCTGATCCGAAATTTTGACCGCCTGCTTTTCTCCACG
GATGCTGCCTGGCCTGCTGAGTTCCTCTGGCATCATAGTGTTTTTCATCTAGATTCCAGCATCTGCAGTCCTTTGTTTCT
CTAACAGTTGATGCAAATTGGAAGTGCTGGAAACACTCAACCTGACAGCATCTGTAG
>M00285:128:000000000-BF978:1:2109:25118:20357_1:N:0:46
AACCAGGCCCCTGGAGGAAACCCATATAGTCACAAAAGCAACATAAGGCAGTATCAGAGGTTAGGTCTGAACCCCAACCA
CTTGAGCTAGGGGACTATGACTCTACTAACTGTGCTGCTTATCGTGATGGTTATCTTTACTAAGAAAGTAAAATTGGCAG
AAAAATCAATCACATTGTCACTGATGGACCAGGTGGGAATATTTTATTTTATTTTCCAACCATAATATAGCCTTGGACAG
TAAATTTCCTCC
>M00285:128:000000000-BF978:1:2109:18906:20358_1:N:0:46
TAAAGTTTACTTTGTTAAAAAAAATGAGATAGAGAGAGTTAAACGTGTTACACTGAGCCAAAGAGCAATGCTCAGAAATA
TACTTCTGAACCTGGGTAACTAGCAAGAAATTAATATTGTGAAACCTCACTATTAATCATTATATGGGGAAAGAAGGCAT
TCTCTTGGCTAAGGGTCCAATAACAGTCTTAACTTAATTTTTTGCCCACTTGCCTGTCTATATCCCATTTCACAGCCAAA
TATTCTCATTACAACATGCCCTCCCACATATTTTACTGCTATTGGCAGACTTCAATACC
>M00285:128:000000000-BF978:1:2109:4421:20359_1:N:0:46
CCCACCTCCTTCCCTTTATTCCATGCTCCACTGTCCTTTCTTATCAGATTCCATCATTTTCAGCCCTCTGTCCCTTCCAC
GTCTCAGCTTCTGACATAATTCCCACCCTCATCAGCCTCTCACCCCCCACCCCCTTCACCTACATCCACCCCCCCCCACC
CCCCAATCGGAAGCACACACGTCTGAACTCCAGGCACCCCGCCAAACCTCGATAGCCGTCTTCGGCCTGAAAAAAAAAAA
ATCAAAAACGCCATACGCACGTGACAATACAACAATCACAAGTAACTAAATAGGATAAGG
>M00285:128:000000000-BF978:1:2109:17610:20359_1:N:0:46
GGTAGTTGGGATTAGTTTGGATTGGTATCATGGTTGTGACAGACATTGTGGGCCAAAGGGCCTGTTCCTGCACTGTACTG
TTCTCTATTCTATGTTCTGTGTTCATACATTACTGTTTAAGTGGTCCTTGTGGATTTACAGCAAAAAAACTCCCCAGGTT
GAAGAGGAAACTACATTTGGAAGATTCACAGCATGAATGAATGCTTTCAATGTTCTGCAGCATTCATAAATCAAACTTAA
AGCAGGG
>M00285:128:000000000-BF978:1:2109:15928:20360_1:N:0:46
TGACTCGATTGGTAAGAGTTATTTGACTGTACCTATTCACACTGAAATGTTAATTACAGATAGATTAAATGTATTCTAGT
TTGGCTAAAACAGCGTTTTCAAAGCAGAATAGGTTGATTTGATATTTTTTTCTCTAACACTAAGCA
>M00285:128:000000000-BF978:1:2109:7997:20362_1:N:0:46
GATCTACACTCTTTCCCTACACGACGCTCTTCCGACCTCGACTACTCGCATTCCCTCTTCGACGCTCTTCCAATCCTTAC
ATTAACCAACCCCTAATTGACAATATGAAGAATAGAAAGATACTTATCCTAATCTTATTTTTATCCATGGGTTATGCGTC
TGTGGCGCAAGGAGCTACACCTCTGCAACC
>M00285:128:000000000-BF978:1:2109:22756:20364_1:N:0:46
TTCCTTCCATTATCACCCCGCAATTCTCCGCTGCAGTCCCCAAGCATGGCGTGCAGCACTACATCACCACACAGGGACCT
CCATTACACGCCCGTGCCCGCAGGCTCCCGCCCGACAAGCTCCGCCTCGCCAAGTAGGAGTTTCGCAGGACAGACGAACT
CCCCTGGGTCCTGCTGGGCATCCGTACGGCCCCCAAGGAAGATTTGTGCACCTCCTCAGCCGAGCTGGTCTACGGTTCCC
CCCTCACGGTACCGGGTGAGTTCGTACCAGGGGCTCAGGACCCAGCAGGGATCC
>M00285:128:000000000-BF978:1:2109:11471:20366_1:N:0:46
TCACTTCACTTTGTGTTAGTACAATTTCTTAATTTTTACTTTAATTTTTTTGGTACAAATGGTTCACTCTGAAGAGAAAA
AGAAAATAATAGTTTATTTTAAATGAAGCCTTTTCCTTATTTTGGCTGATGTGCATTTCCTGCTGCAAAAATTGGTTAAC
TATGGAAATTTTATGGATGCTGACAAAAATGCATAAATCAGTGCATACACAAGCTAATGTTTTTTTTAATTAA
>M00285:128:000000000-BF978:1:2109:17913:20369_1:N:0:46
GAGAGGTTGGAGCCCGAGCGCCAGGGAAGTCCCTCTCGCCTTCCCCCAAGCTCCTCTTTTGGGCTGCTTTTTTTTTGTGT
ACAAGTAAAGCTCGGAGCCCGCCGGGCAGGGGGGGTCGCTCTCTGTCCTCCCCCTATGCTCTCAGGTGAGTAGAGCTAGG
ACAACCATCTATCCCAGTGCCCGGTGAGGAACGGTCAGCCGTCTCCGTCAATTCCGCTAGTAGCACAACATTTATCATCA
GTAAGATAAGGGGCACGAGATCGCGATTTCCACCGATCAGGGTACAAGCCGCCAATTCCG
>M00285:128:000000000-BF978:1:2109:10852:20370_1:N:0:46
ATCACCAACCCATTGATGAGATGCAGAAACAGTTTTGCTGACACTTCAGTGGAGTATCGTGTGCAGATTAAGTCTTCTAA
CTTAAAGAGGGTTATACCAGCCTTGGACACAATGCAGCATGGATTCACCAGACTGATTCCTGGGATAAGAGGATTGTACT
CTGAGGAGACTGGTCCATATTCAGCAGAGACTGAAAGACACACACAAGACTCTGAGATGAGCTGGTGTGGTGGACGCCAA
GAGAATGTTTCCTCTGGATTGAGGTCAAGAACTAGAGTGCATAATTCCAGGATAAGGGAC
>M00285:128:000000000-BF978:1:2109:5155:20372_1:N:0:46
GGAAATTACAGGAGAAAAGGGATCCAGCCCATTACTATTTAATAGCCTTCTCAACAAGGTGGTGAAAGAAGTCATCAACG
GAGGCCATAACATATACTAATGCTGAACAATGCTCAATTTGGGATCTGCCAGATCTATCCACCTGAACTTCATTGCAGCC
TTGATCCCAGAACAGGTAAAAGAGC
>M00285:128:000000000-BF978:1:2109:13201:20374_1:N:0:46
TGTAATGAAATAGGGGAATGTCTATTAATGAGGATTAAGCATAGATATGTATGAGGATTAAGCATAAATATTTATGAGAT
AGGGGAGTGTCTATTAATGAGGATTAAACATAAATATGTATGAGATAGGGGAGTGTCTATTAATGAGGATTAAACATTAA
TATGTATGAGATAGGGGAGTGTCTATTAATGAGGATTAAACATAAATATGTATGAGATAGGGGAGTGTCTATTAATGAGG
ATTAAACATAAATATGTATGAGATAGGGGAGTGTCTATTAATGAGGATTAAACATAAAT
>M00285:128:000000000-BF978:1:2109:26385:20374_1:N:0:46
CAAGGGAAAAAAAATGGGCTAAAATTTTCAATAGAAATAGAATAATATAATGTCGTCAAAGATACCTTCAATAGTACATC
TGCAGAAGTTTGTTGAATGTTCACGAACAAGCCAAAACTCCTTAATCTCCTAAGAAAATAAAGATGCTGGCATGCCTGCC
TTGTAATTTCTATAAATATCATTTTAGTATCTTTATCAATCAAATTTAAAACAATATTTTAAACCTCAATAATTACTCAG
CTGCCTAGAAAGTTGTTCACATAGTACCTCCCTTTCTGGTGCTCTGTGATTCAATTTCA
>M00285:128:000000000-BF978:1:2109:14258:20375_1:N:0:46
CTTTGCCTTCTTGCCAGTCAGCCAATCTTCTGTCCATGCTGGTACCTTTCCTGTAATACCATGGACTCCTATCTTGTTTA
GCAGCCCCATGAGTTGCACCTTGTCAAAGGCCTTCTGAAAATCCAAGTAAGCAACATCCACTGACTGTCCTTTGTCTATC
CTGCCTGTTACTTCCTCAGGGAATTCCAACAGATATGTCAGACAAGATCTCCCTTTAAGGAAACCATGCTGACTTTGGTC
TATTTTATCATGA
>M00285:128:000000000-BF978:1:2109:7046:20377_1:N:0:46
ATCCTGTAAAACATCCCTGAACAGCGTCCACATCTCTGCAGTACACATCCCCTCAAAAAGGACTTCCCAACTTACACTCC
CAAGCTCGTTCCTTATAGCCCCATAGTCTGCCCTACCCCAATTGAATATCTTCCTACGCTTCCTGCACCTATGCCTGCCC
ATGACAATTCTAAAGCTTATCGAGGAATGTTCACTGTCTC
>M00285:128:000000000-BF978:1:2109:8820:20378_1:N:0:46
GGGGTGGTTTGATAACCTCTAACCCATGCATTGGAAGTAGGCTTTCCAGCGTAAGCAATGGGAGGAACATATCGCCTTAT
AAACCTCTTACCTATCCATTCCAGTAAGCACATGCCGCTCATCTGTGCAAGTGTATGGTTCCCATATTGGTTTCATCAAC
CCACTAAAGACCTTACTGATAATGAGTTCAATGTTGTTTGTGGCTCCT
>M00285:128:000000000-BF978:1:2109:9622:20378_1:N:0:46
TCTTGTTTCTTACTGTACCAGATATTCTCTCTTACAGACTTTACTCATAGTTGATCTTTTAATTCTTTCTAAAGCCTTGT
TCCCCCTCTTACAGTGTGACCATCTTTTACAGATGCTTATTAATCGAGTGCAAAGTGATGTTGCTGCAGAGTTACTTCTA
TTTATGTTACTTCCTTTGCTTTTAACTCTTACACTCAATTCGCTTAAAATTATTGGCAAAACAGAAGAGGATTATCATCA
AAAGCAGCATTCTGCATTTAAACTGACCATAGGCATCATTCTCCATT
>M00285:128:000000000-BF978:1:2109:13300:20381_1:N:0:46
GGAAAGACACCCATTCAGTATGCAGCAGCCGACCACCACCAAGAGGTGGTGAGCTTTTTAATCCGAAAGAATAACATAAC
CCTAAAACTGACAGAGGACCGCAAGGTAAGTGGTGGAAGATCAAAACTCTGAGCAACACAAACTGTAACCAGGATCCGAC
ACTTTATAGCACATCCCAGAAATAAATATTACATGGAATCATAGTGCA
>M00285:128:000000000-BF978:1:2109:22474:20384_1:N:0:46
TTAAAAATGAAGGTTAGGAACAGAACGCATATTACAAATAATCACTTTGTACTTGTCATTTTTAATCTAGAATTGCATAT
ATTGAACAGTTAAAGAACCAACTTCCTCTTAAGCAGCTGTTTGTTGGAAACAGAATGTTGGCAACTTAAATATGGGCGAT
GTCTCTTTTGATGTGCAGTTTAATATTATTGATTAGTCACTTGTTCTCCAGC
>M00285:128:000000000-BF978:1:2109:17639:20387_1:N:0:46
GTCGTTACGAGAAAAAAAAAAAACCCTATTTCACTTATTGACTGACGGAACAAAATTAAATCCTCTCCCTTCAACGTGCA
CATTGTCAGTGGCTGGTGTGCACCCGAAGATCTTGATCAAAGCCTCTTCTCTCATCTTCTGTTTCTCTCAATGGCATGGA
AATCAACTTATCAGGCTCTCGAGACTGATTTGTTCTAGAATTTGTTAAATTCAGCATCGGATATAGACTCTGACTATCTC
TGTCTCTGCAAATTTGAGACATTTCTATCAGATCCACCTTCAGCCTTCAGCACTCCAG
>M00285:128:000000000-BF978:1:2109:12072:20387_1:N:0:46
GCTGAGTAACATGAAAAGTAGCAGACTCAATACAACCTCTAAAGAACACCACCAAAAAATACCCCCTTTATTCCCACTCT
GCCTTCTGCCAGTCAGCCAGTCTTCTATCCATGTTGGTAACTTCCCTGTAATACCATGGGACGGCACTATAGAA
>M00285:128:000000000-BF978:1:2109:9204:20390_1:N:0:46
GCTCCACTGTTCCAGGTGGAGACGGCAAACCGGGACAACCGTTGTCTTCGGGGTTATAAACTCAATGCTCTTGCAACCGG
TCTGACATTATTGGTACCTGTTCTCATGTAACGCAAAAAACTGAAGTGGACTCTGC
>M00285:128:000000000-BF978:1:2109:8749:20390_1:N:0:46
AGCTTCATATGTTCCTGTGCATTTGAATTGCTGTACAAGACCATGATGCAACCAGTCAGGATACTTTGAACAGTACATCT
TTGTAAGGTTGTTGGAGTGCTTGGTGACAAACTGAACCTTCTAACAAAGTATAGATGCTGGCATGCTTTCCTTGTGACTG
CATCTATGTGCTGGGCACAGGGCAGATCATCCAATATGTT
>M00285:128:000000000-BF978:1:2109:22755:20390_1:N:0:46
GTCTATTGCCTCAAGCTTTGTAGGAGATCCCCAGACCATCACAGTGACGGGGCTCGCACCTTCACCAGGATTGTGGAAGT
GTTGAGCTGGGAATTGGACAAGTTCTTGCAAATTTAGTGACGTTTGTGCCTCACTTAGAAACTAACTGATACCAGTTCAG
GTTGCTTGGGTGGCAGAGATTATCCTTTACGGTAATGGGAAATTGAAGTTTGTGCTCTTCTGTTTTGAGACTGCCAGGTT
TAGCTGGCATACGGGTTTCTTCTAAACATTCCACTGAGTCAGCTTTTCATCAGGTGTCCC
>M00285:128:000000000-BF978:1:2109:7846:20391_1:N:0:46
AAAAACCTTTTGTTGGCCAAATACTTCAGTCCATCCAATCTCATAATCCCTTCTGGTCAGTAATTCCAAGTTTGCCAGAA
ATTATTTAAACCTTCACCTACTTCAGGGAGTTAGCCTGTAATGTGTAAATACGCCTGAATGCACTTGGATGCACAATACA
CTAGGTTTGAAGGAAGAATGTTACCGATTGTATAAAGGTGAGTCTCATGGAGCTAAGTGGTCCTTGTGCACAGAACTGCA
TCCTTAGAGGGATTCAATCTCTTCCCTCAGGA
>M00285:128:000000000-BF978:1:2109:22551:20391_1:N:0:46
CAATCAACTGCTATATCAGTGAATAACTTTACTGGGGTTAGAGGTACACTTAAATAACTGTTACCAAACGACTCAGCACC
ATGAAATACAAACTCTACAATTGTTTTCCTGTAGATACTCCGAGTTGTACGTAGAAAGTAGCTAATCAATTGTTTTAGCT
TATAAACCGCTGTTTTAGGCAAATAGGAAATCTATTGCTATATCTGCGATTAACTTTTCAGGGGTAAGAGGTACACTTAA
ATAACTGTTACCAAACGACTCAGCACCATGAAATACATACACTACAATTGTTTTCCTGT
>M00285:128:000000000-BF978:1:2109:8660:20392_1:N:0:46
AACAAACAGGGCGACCAATACTGTACACTGTACTCCAAGTGTGGCCTCACCAATGACTTATACAACTCCTGTACTCAATT
GATAAATACCAGCATGCCAAGTGCCTTTTTCACCACCCTGTTTACCTGTGACACCGCTTTTAACAAACTATGTTCTTGTA
CTCCCAGGTCCCTTAAATATGCACTTCTACTCCTCG
>M00285:128:000000000-BF978:1:2109:25974:20392_1:N:0:46
TCCAATTTTGCGATATATTTCTACCCTTTCAATCAACAATGGCTTCTTGGGCAGCCCCTCAGGATTGTGCTTCCACTCGA
ATTTTGTGGATTCTGAGATAATTAATGAGGCCAGTGTGGGAACTGCAGTCTCTTCCACAGGAGGTGCCTGACAGGGTAGG
CCAATGGGCATC
>M00285:128:000000000-BF978:1:2109:7195:20396_1:N:0:46
NNNNNNNNNNNNNNNNNNNNNNNNNNNNNNNNNNN
>M00285:128:000000000-BF978:1:2109:14585:20397_1:N:0:46
TAGCCCTTACTTGCCAGATGCATCTCATTTCTTCTCTTTGCCCAGTTGATTTTCCTCTTGAGTATTCCTAATGGTTTCAT
TATCATCAGTGGATTCGCCTGTTCCT
>M00285:128:000000000-BF978:1:2109:15980:20399_1:N:0:46
GCCAAACAATTAAAATAGTGGCAAAAAATTAAGCAAGAATCATTACACTGCTATGAAGGTGCCAGAGAAGCTCAAATGGC
AGCCAAATATCTACTGAAAATGAAAATTAACTAAATATTATTTCTTATGTTGACATAGGTCATCTAACCTGACTCCTTCC
AAGAAGAGTTTGCTAGCCCTCCAACATTACTGCCAATCAACTATTTTTTTAAACTGAGATTTAATGATTATTTCCTGCAG
GTTGTTTGATTGTGTG
>M00285:128:000000000-BF978:1:2109:9182:20401_1:N:0:46
GCCAGCATAGCATGCCCACAACTTCCTAACTCATGCGTCTTTGGAATGTGGAAGGAAACCGGAGCACCCAGAGGAAACCC
ACACAGATGCACAGAGAACATACAAGCTCCTTACAGACAGTGGCCAGAATTGAACCTGTGTCATTGGTGCTGTAATAGCG
TTATGCTAACCACAACACTACCCTACCTGCCCAAATAGGAGCAGCAGGTAGTCATTCAGCCCTTCAAGCCTGCTCTGCCA
TGAAGACCATAAAGCCATAAGAAATAGGAACAGGAGTAGGCCATTCAGCCCCTCAAGCCC
>M00285:128:000000000-BF978:1:2109:13981:20409_1:N:0:46
TTTTATTTGTAAGAGCTCACATTGTGCAAAGCAGTATTTCTTTACTGTGTGGCTACTACCACACATGCAGGCAACTTCTC
CCCAGAGGCACACAATCTGAGGAAGTACAGTTCTTAAAGTGGTTCCAACCCAATACTGCCTGTGTTAGTATTTCTTTACC
TAATGGACGTCAGTGAACCAGATAGTTATCTCCTGGTATTACAGCTACAACCCATGGCACTTGCAACTATAGCTTTTATA
AGTTGCTAGTTTCTCCAAGGTGAAGTGTTTCACTAATTCTCCAGTCACAGCTGTTGATCT
>M00285:128:000000000-BF978:1:2109:18642:20411_1:N:0:46
GCGACGGGAATCGAACCCCGATCACTGGCGCTGTAACAGCGTTGCGCTATCCGCTACGCTATTGTGCCGCCCTATAATAG
GTATACCGCTTTGGATACCGTTGGTGGGGATGACCTAGCAGGAACTAGTTGTGGGGGTCCGGTCTCTGGCACCGAGAGTG
GACTCTCAACTCAGAAGGGGAGGAAGG
>M00285:128:000000000-BF978:1:2109:21387:20412_1:N:0:46
GTTGCTCCAGATTTGCAGCATCTGCAATCTCTCTTGTGTCTTAATTGTGATGAGGAGTTCTACTTTTACCACCCTTTTAA
GCAGTGAATTCCAGGTTCCTGTTACTACTTGGGTGAATTAGTTTTTTTCCTGATCTCCTTTCTAATCCTTTTACCAATTT
AAATCTTTGCCACTTGGTTTTTGAGAAGTCGGTCCTTCATATTTATTCTACATAGGATCTTCATGATTGTATACACTTTA
TTTGACTCTATCC
>M00285:128:000000000-BF978:1:2109:14044:20413_1:N:0:46
CCTGCCCCTTGAGAAGGAGTGCGCGGTGCCCACAGGTGCACAGGGGCTCGAGCGCCTTCTGGATAGAGGTGACCATGTTG
TAATTTGAAACTGTAAATCATGTGAATCGTGAAGTACAGTAATATTGTCATCATAGCACAGAACACTACAGCACGGTACA
GGCCCTTCAGCCCACTATGTTGTGCTAACATTTTATCCTGCTCTAAGATCTGTCTAACCCTTCCCTCCCACATAGCCCCC
TATTTTTATATCATTCATGTGTCTATCTAAGGGTCTCTTAAATGTCCCTAA
>M00285:128:000000000-BF978:1:2109:11904:20414_1:N:0:46
CTAGACAACATCCTTGTGAATCTTTTCTGCACTGACTCTGTCTTAGTAAAATCCTCTCTATGTGCCACAGTACATATACG
TGCGGGCTACCCAACATTTTGTACAACTCTAACATCACATTCCATTTCTCGTACTCATTACCACAGCTAATGAAGGCAAG
GATGTTATATGCCTTCTTTAGCATCTTGTCTACC
>M00285:128:000000000-BF978:1:2109:24124:20416_1:N:0:46
CTGGGCCAAGCTGCCAGAGGGGCTGATGGGGACATGAACTCTCAAAACACTTAAGAAATACAGGGACGAGCACTTGAATC
GCAAAAAGACGTATTTCACTGTGTGTTTCGCTGTACATGTGACTAATAAATAAATATCTTATCTAGAAGGATACAGGCGA
AGTGCTGGTAAATAGGAAAGTGCTGACACACAGACTGATTCC
>M00285:128:000000000-BF978:1:2109:22630:20417_1:N:0:46
AGCAACATTCAGGTGCAGGCCAATAAGTGGTAAGTAATATTCTTACCACAAAAGTACTATACAATGACCACTTCCAACAA
TATAGGGTCTACCCTCAACCCATGACATTCAAGGGTGCTGCCATTGTTAAGGCCCCCACCATCAATATCCTCAAAAGCAC
CAGCCACATTAAA
>M00285:128:000000000-BF978:1:2109:10569:20419_1:N:0:46
CCAAAACTGTCCTGGGGGCTGGAACTGGGGACATCCAGTCCAGTTACAAAGCGAGGGGAGGGAGCATGTTCTGCGTCATT
GTAGAAACAGCAGCGGGGGCAGTGACGTAGTGGCCTGGTTGTTGCAGGCTGGTCCAACCCCTCAGCTGCCAATGTTTACA
GCTCACAAGGATATTCCTCACGTCCAACAAGTCAGTTTAATGAATTTAAAAAATTTTACTTTGCTTTTTCTGTAAATCGT
TTCTACCAGACGCCCTTCTGACTGCTTCTGATTCTGCAGAGCGAGCCAGGCCCC
>M00285:128:000000000-BF978:1:2109:22685:20420_1:N:0:46
ATCAATCGTTAAATTCAATTAAGTAGCCGAGAGGTAGTGTTGCGGCTATATAGGACCCTGGTAATGGTCCTCAGTTCTGC
TGAATCACGAAAGGAAGGATTAGAAAGCCATAGAAAGTGCGCAGAAGATACTTACAAGGACGTTGCCTGGATTGGGAAGC
ATGCCTGATGACAGCAGGTTGAGTGAACCCGGCCTTTACTCTAAACCCCAGTTGTGCTGAAACAGCTCTGTGAGCTGACC
TTGAGCGCAGGACAAGCAGAGAGGATGTTCTGTGTTTTTTTTTTATTTTATTTACGGCGC
>M00285:128:000000000-BF978:1:2109:27499:20420_1:N:0:46
ACCTAATAGAAACGTACAAGATGTTGAAAGGAATGGACAAAGTGAATGTGGTCAAGCTGTTTCCCTTGGTGGGGGAGTCC
AGGACTAGAGGACACAACCTTAGAATTAGAGGAAGCAGGTTCAAAACAGAGAT
>M00285:128:000000000-BF978:1:2109:9053:20422_1:N:0:46
GATCTACACTCTTTCCCTACACGACGCTCTTCCGATCTGATCTACACGCTTTCCCTCCTCGACGCCCTTCCGATCTAATC
TACACGCTTTCCCTGCTCGTCTCGCATGCCATCTAATATACTTCATTTTCTTTGACAATCTAATTCGTTTCTCTTCTAGC
ACCATTACTAACTGATCTACGAATATAATAAGATATAGCGCACAATCTACATGATTCCATTGAAAACCAACAGCAACCCA
TGAAAAGTAAGACCAAGCCTTATATAGTGCTAGCTGCTCTTTTATTCATTTTATCGCAT
>M00285:128:000000000-BF978:1:2109:22656:20423_1:N:0:46
AGGGATAAGCTGCTCAGCCTTCAGTCATTTATCATTTATATTCATGACCTGGTGGAGAGGACAGAACACAGGGTATCGAA
GTTTGTGATAACATGAAAGTAGGTGGGAGGGCATGCTGCAATGAAGACATTATGACTACAACGTGATAGAGGTTGAGCGG
GTGGAAACTTTGTAAATGGAGTTTAATGTGGGAAAGTGTGAGATCATGCACTTCTGTAGGAGGGGTCAAAAGGCAGACTA
TTATCTAAA
>M00285:128:000000000-BF978:1:2109:21252:20424_1:N:0:46
CTGCTGTGTCAAAGAGCTTCCTCACAATACCTGTTCTAAGAGGTTACTTTACAAAGCTTGGAAGTTATTTTATATCATTT
GGAGTTGCCTTGACACAGCTCGTATGTGACTTTACAAACTCTTACTGT
>M00285:128:000000000-BF978:1:2109:17104:20427_1:N:0:46
TCAATCACATGAATTTTCTTCTTTTTTGGAGACTTCCATTTCTCTCGTTCTGAGATGGCTGATGAGGCCAAGTGGGAACT
GCAGAGTTGGTCACAGGTAATGGGAGAGCGGGGAGTTAGGTGCTTTGGAAGAAGGTGCTATGTGCACCTTCTGCCATATA
TGCTGG
>M00285:128:000000000-BF978:1:2109:14554:20428_1:N:0:46
TGTGGAGAGAAATGGACCGTTAACTTTTCAGGCCGAGAGGCTTCATCTGCACTGATAGAGAGGGCAGATGGCCGGTACAA
ATGTACTAAAGTGCCCTCGTTGAAATAGTGCAGGAGCGGAGGTCAGCACGGTCAGATTCAGAGGCAAGAGTCTGTACCTT
TACTTTTAAAAATAGAAAGCAGTGAAAGAAGAACAAGTTGGGA
>M00285:128:000000000-BF978:1:2109:6445:20428_1:N:0:46
TTGATGGAACAAGGTAGAGAGACTTTTATATCCAACCAGTGCTGTATTTACCTAGTCAATGTATCATGGGTTAGCTCATA
CATTCCAAATAAAAGGAAAGGAAATCCTGTTCAAACATGCCACATGAATTCCTGAGTAATGTCAAGGCCTATGTTTATTG
CAACATGTGTGTGTGGTGTGGTGGAGTATGTGTGTGGTGTGTTTGCATGTGAGGTGTTTTTGCGTGTGTGGTGTGTTTGA
GTGTGTGGTCCGTGTGTGGGTGTTGATTAAAGCACTGACCTTGTAGTCACCCACAATTT
>M00285:128:000000000-BF978:1:2109:25469:20429_1:N:0:46
TCTAATATAGCAACAAATTACTTACATGGCTAAAACAGCGTTTTTAAGCTATGATTTTTCACTTTCTACACAAATTCTGT
GGTGTAACTATTGAAAAATAATTGTAGTGTCTGTATCTCATGGTGCTGAGTCGTTTGGTAACAGTTATTTAACTGTACCG
TTTATCACAAAAAAGTTAATCGCTGATATAGCAACAAGTTTCCTATTTGGCTAAAACAGCGTTTTACAAGCTAAATCCAT
TGATTTACTACTTTCTACACAAATTCTATGGTGTAACTATTGAAAAACAATTGTAGTGTT
>M00285:128:000000000-BF978:1:2109:17212:20431_1:N:0:46
AATGTCACTGATAGAGTCCTGGACATCAAAGAGCTTCTGGGGCCAGAGGCTTGTGGTTCACTGTCTGCAGTCTGATCATC
TCCTGGAATGTGCTCCACCTTGCAGGATGTCTCTCAGGTAACTGGGCCCTCTGTAGCTGGAAAAGGTAGGTACTGGCAGG
GGAAAAAAGTGGCTAGGTCCAGCAAGGTACGTAATCTTAACTTTGATCATTCTCTGACACAGCATTTTAAATTTGTCCCC
TCTCCTCAGATGCTGCCTGGGTAACTCTAACTGTTTCTGTTTTATTTCACTTTTTCAGC
>M00285:128:000000000-BF978:1:2109:17381:20436_1:N:0:46
CATCATTTTGTTTTCAAAGAGGAGGGGCAGTGTGTGTGGTACCCAACATGGTTGTGACTAGTGTTTGTTACCCATTTGAA
AACTGTACCACGTGACTCACGGCTCTCTGGGCTTCAACAATGTGGAAGGTTTCACTGCGTGAAGAGCCCTTGAATACGCA
GCACACAGTTTGTCTGACCCCCTCATATCCGTTGTGTTTCAGTC
>M00285:128:000000000-BF978:1:2109:12718:20436_1:N:0:46
AGGGAGTGCAGAACCTGGGGACCGCCAGTGTGCCAGAGTGAGTGCAGAATCTGGAGATCCCCAGTGTGCCAGAGGGAGTG
GAGAACCTGGGGACCCCCAGTGTGCCAGAGGGAGTGCAGAACCTGGGGACTCCCAGTGTGCCAGAGGGAGTGCAGAACCT
GGG
>M00285:128:000000000-BF978:1:2109:22605:20438_1:N:0:46
AGACCCTTCACCTGGTCCAGCCTGTCCACTTCCCTCCACAGATGCTGCCTGACCCACTGAGCCCTCCAACATCCTGTCTT
TTTTGCTGTAAACTTCTATAATTGGGCCTGGTGTGACAACAGTTTTCATACCGAAACTCCTTCACCATAATTCCATGCAT
GAGTCAAAGTGCAACCAAATACTACAACATATAAGGAGGCCATTGGCCCATCAGATCTATGCTGGCTCCCAGCAGTGCAA
TCCCAGCAGTCCTGCTCCCCCTCTCCTTATTTCCTTTGCGGACCTGCAACTTATTCTCCC
>M00285:128:000000000-BF978:1:2109:11052:20438_1:N:0:46
AACCTAAATCAGCCCCCAAGCCCAGATGCTGAGGGAGTCTGGAATATGGCACAGATCGCAATAAAGGCGAGTGGAGCAAA
CCAAGATAATGAACCCGTGGGCCAAAAAAAAATGGCAGGGTGTACAGTGTCATGGAAGCTCTAGTAATGAGATGAATCAA
CACAAGAGGGACTGTTTTCCCACTGCCCGATAAATCGCAACCTAACCGTGAAAGTGACACGGTGTTCATTGTCTTGGTCC
GCAAGCGCCAGTTGAAAGGCCGAGTTACCCAAGAGTCGAGGATGACCTGGAGTGCTGAGC
>M00285:128:000000000-BF978:1:2109:16897:20439_1:N:0:46
AGACCAAGACTGTTCAACAGCTAAGTGACCTTAGGAAAATTTACTTTATAGCGAGTAAATGCTGCTTGATTTTACTTTTG
ATGCCCGCTTCTCTCATTTAGAGTAGATGGATTTGGAAATATTTTTGACAACATCTATTTTGACTTTAATTTAGCTGGTT
TTCCTGGGTAGGACATAGAATGACAATTTTCCATTCTGCCAGTAGATGGCAGTAACTGTAGTGGAATAGTTTAGCCAGAG
GCTTGGCTACTTCTGGAATGCAAGATTTCAAATCTATGACCAGGATGTTGTCTGGTCCTG
>M00285:128:000000000-BF978:1:2109:15460:20442_1:N:0:46
GGGAGAACGTACAAACTCCTTACAGTCGGCGACCGGGATCGAACCCCGATCGCCGGCGCTGTAACAGCGTCGCGCTAATT
TGATTGTTGGTTAGCCCCATTAACAGACATCAACAGAGGAGCTGAAATCAACAATCACTATCAGTGTCCATGAATATCGA
AGAAGAAAACACATCCATGGTCTCTGCTAAAAAGTACCTAATTGTCCACGTATATGGGCAAGGATGAATAAATAAATAAG
GATCCCAACCCAAAACATTGACTGCCTCCTTTTCTCCATCGCTGCTGCCTGGCCTGCTG
>M00285:128:000000000-BF978:1:2109:15276:20443_1:N:0:46
AGCCAAATAAGATCTGTTGTTTTATCAAGGATTCACTCTTCAGGGTTAAGAGGTACACTGAAATAAATATTCCCAAACGA
CGCAGCACCATGAAATACATAAACTACAATTGTTTTCTGTAGCTGATCTATGAGTTCTGTGTAGAAAGTTGCAAATGAAT
GTTTTTAGCATATAAAACGCTGTTTCAGCCAAATAGGAAATCTGTTGTTATATTAACGATTAACTTTTCAGTGGTATGAC
GTACAGTTAAATAACTGTTACCAAACGACATAGCACCCTGAAATATATAAACTAAAATTG
>M00285:128:000000000-BF978:1:2109:7123:20443_1:N:0:46
GTCCAAGAGCCCATGAACACTACCTCACTATTCCTCTTTTGCACTATTTATTTATTTGGTAACTTATAGTAATTTTTATG
TCTTGCACTGTGCTGCTGCTGCAAAACAACACATCTCATGACATATGTCATAATAAACC
>M00285:128:000000000-BF978:1:2109:23441:20447_1:N:0:46
GCCAATTTTGCATCCAACTAACCAACTCACTCTTGATCTGATGTGAGTTAATTCTCTAGACTAGCTTAAAATTGGGGACC
TTGTCAAATGCTTTAAGTCCAAGTAGACAACATCCACTGCCCTACCCTCATCAATAATCTTTGACACTTCCTCAAAACAA
CACAATCAAATTTGTGAAACTCTGAATGTGAATAAATCCTGCCTAAGAATCTTCTCCAATAATTTCCCTACCACTGATGT
AAGGCTCACTGGCCTATAATTTCCTGATTTGTCATTTTGCCTTTCTTAAACAAAAGGGC
>M00285:128:000000000-BF978:1:2109:8456:20448_1:N:0:46
TGTTAATCGAGCGGAAGGAATTTGAAGCAGGTGATCATAATTCAGCATTAGAAAGTGACATGATACAGAAAATATGGATG
CGGAGAAACATTGTCCATGCACGGAAGTTGACGTAGATAATGGGGATGCTTCAGATTTGCACGGAAGGGTATGAGCAATG
GTAATGGTGAAAGCAGAATAGAGATCTAGGAATAATGCTCCAGATACGACACCTCACAACAGCATCAGGAGATGGGAAGT
ACTAATAAATTTGGCTATGATGAACCGGACGCTACTGGGCACTTAATAGAGTCCCCGGGT
>M00285:128:000000000-BF978:1:2109:16954:20448_1:N:0:46
GAGAGGGAGAGAGAGAGAGAGAGGAAAGAGAGAGAGAGAGAAAGGAGAGAGAGAGAGAGGAAGGAGAGAGAGAGAGGGGG
GAGGGAGGAGAAAAAGAAAAAGGGAGAGGAAGGAGAGAGAGAGAGAGAAAGGAGAGAGATAGAGAGAGAGAGGAAGGGGA
GAAAGAGGAAGAGAGGAGAGAGAGGGAGAGAGAGAGAGAGGGGAGAGAGAGGGAGAGAGAGAAGAGAGAGAGAGAGAGGG
GAGAAGGACAAAGAGAAAGAGCGAGAGGTAAGAGAGAGAGAGAGCAAGAGAAAGAAAGG
>M00285:128:000000000-BF978:1:2109:15485:20449_1:N:0:46
GCTCCTAGTGTGCAGGTGAGTGGTAGAACCAGGCAGAGGGAATTGATGGGAATGCGTGGGGAAGATAAAATGTTCTTCAG
TGTGGGAGCTGTGGAGGTTTAATTGTTGAGCTCATTCAAAACAGAGATCGAAGGATCTCTGGGCATTAAGTAAATCAGGG
GATGTTGTGGAAAATGGTGTTGAGGTAGAAGATCAGGCATGATCTTATTCAGTGGCAGAATAAGCTTAATAAGTTTCTTC
TGCTTCCACTTATGTTCT
>M00285:128:000000000-BF978:1:2109:17168:20449_1:N:0:46
GTCTGCACTTGTCCAACAGTTGGCCAGTCGCCATTAATATTAGAGACTCGCCGTTAATTTAAATAAAACATATAACCTAC
CATAATCATTATATACTTATTCTTCTTCTTTTTCAATCTTTTTATTGATAACAAATCATTAC
>M00285:128:000000000-BF978:1:2109:15218:20451_1:N:0:46
GGTCACATTGTGGGAGGGGCGGTACTGAGGGAGGAGCACTGTGGGAGGGTCAGTACTGAGGGAGCTCTCTGTGGGAGGGG
CGGTACTGAGGGAGGGTCACATTGTTGGAGGGGTGATACTGAAGGCTGCTCCGGGCGATCTCGTACCGGAGCAAGGCTCT
GGTCACCAACCAGCTGGTGGCCTCCATGATCTGGTACCGGCTGGCCACGCTGGTGCCACCCAACGTCTTCGTCGCCACCA
CCCAGAAGAAGTTTACGGACTTCTTCTGGGGCGGTCGGCAGCACTGGGTCTCTGCAGCGG
>M00285:128:000000000-BF978:1:2109:5748:20454_1:N:0:46
TCCTCAAGCTGTTTGAGGTGTCTATTTTCTGTTCTGATAACTTATAGTCATCTAAGAGTCCAAATTCCCTATTCATTGGC
ATGGGGAGGCAGTTGACA
>M00285:128:000000000-BF978:1:2109:11573:20458_1:N:0:46
AAGAAGGCAATGATTTACTATACATGATAAATGATAAAGGGCCAGGGAGTTACTGTACTCTATGAAAAACATTAAAGTGT
CAGTGATTTAATGCACTATAAAGGCTCCTATTGGCTGAGTGTTTAACTGTAGTCTATTAAGGGCCCGAATAAGCCAGTGA
TTTATATACTACATAAGGACCATTATGGGCAGGTGTTTATTGCAAGATATGAAATTCCCTAATTGCTTCATGACTTAAAG
CATTTATAAAAATGATGGGTCAGTAATTTACTGTACATATAAAATGTCAATAATTTAC
>M00285:128:000000000-BF978:1:2109:19658:20460_1:N:0:46
ATAATGCAGAATTAATTATGTTTTAAAATCAAGTTTTTACAAATGTTGACTGCTTTAAGTAAGCTGTGTACTTAATTATT
TTCCCAAAGACATTCTTTCCAGATGCCACCTCCATTGGCTGATGCATGGTTCCACGGTCACTAGCAGCCCTCTAGTACAA
TAACAAATTGGCTATCCTTTTTACTTAAATCCTGGTCACAATATAAGTTAGGGGACAATTTCTGAGTGCTGCCTCTAAAA
CACAAGTACAGCCACTGCTGAGTTGCCATTCAGAGATTTTTGAGTGTCTGGAGCATTGGT
>M00285:128:000000000-BF978:1:2109:20747:20463_1:N:0:46
ACTTTGAATTTGCTTTCACTCATTCCAGAGTCACAAATCCGCACTCTTTAACACAAAATCATATTGTCTGCATTCTGTTT
TGTTACATATCAATAGAACCTGCTTGAGTTCTTACACTTTTAACTTCATAAAAGAAAGACAAATATTTGACATAGGAGGA
TGACCCTGTCTTTGCCTAATATGTTATAACATGCTG
>M00285:128:000000000-BF978:1:2109:21385:20464_1:N:0:46
ACAGGTCAGGCAGCATCTATGGAAGGAGAAACAGTTAACATTTCAGATCAAAGACCCTTCAACAGAATTGAGAAAGAGAG
AAAAATTAGTGTAGGTAGCACAGAAGGTAGGGGACAGCAGTGAGTGCAGTAAAGGAGGATAT
>M00285:128:000000000-BF978:1:2109:23526:20464_1:N:0:46
TGAAGGGAAATGGATAGTTGATAGTCTTGGGTTGTGATCCTTCAACTGGACTCCTCCAGCATCTGCAGTCTATTGTATCA
GAACTGGAAAGAAACCTTTTTTGTGAATGAGGATAGAGTACTAGAATCTCTGCTCTATCTTGAATAAGACATGGAGTTGG
TGCCTGGACAGTGGGCA
>M00285:128:000000000-BF978:1:2109:25965:20464_1:N:0:46
TCCACAGTATCTGCCACTCTGAAGAGCATCCAAAATGTGGTCATCCACGCAAACACCTGTGTCCTTCTACAGGTTACCGA
CAAAATGGACTCCACTGGACTACTCCAGAAATCCATCCACGGATTGTAGTGACAAACAGTTACTGTCCTTCATCCATCGA
CAGAAACAAAACAGGCTGCCGTCTCTCCCTTCCGTCTCTCTCTGTCTGTTTGTCTCTCTCTCTCTTTCTTTTTCTTTCTT
GTAATGACCTCATCACGTTAGTCTTATCTTCTGTTGATGTATTACGTTCTTATAGGCGCC
>M00285:128:000000000-BF978:1:2109:16864:20467_1:N:0:46
ATATTCTGTGAATTTAAATTCTGCAGCTCCTACAGTGGGATTTCCCATGTCAGTTCCAGGCTGCACTTTCTGTATTCTGT
ATGATTTTGTTTCCAATATCGGTATGTCAGTGTATACATGGGCTATCTAGGATGTTAACCTATCATTGGTCTCACCCATC
AATGTCAGTAAAGGATAATATAACAGTTTGCATTCCTGTGATCTTAATGAGCTGAGGAATTTCTCAGAAGCTTTAGCAGT
CGGTCTGATGTTGAGCAAC
>M00285:128:000000000-BF978:1:2109:24867:20471_1:N:0:46
TCCGTGGATTTAGTGTAGAAAGTGGTAAATCAATGGATTTAGCTGTAAAACGCTGTTTTAGCCAAAGAGGCATTCCTTTA
CTATATCTTTACCTAACTTTTTAGCGGTAGGAGATGCAGTCGAATAACTGTTACCAATCAACTCAGCACCATGAAGTACA
TACACTACAATTGTTTTCCAGTAGTTACACCACGGATTTAGTGTTGAAAATGGGAAAACATAGATTAGGCTTTAAAAACA
CTGTTTTCGTCAAATAGGCAATCTTTTACTATATCATTACTTAACTTTTTAGGGTTAAT
>M00285:128:000000000-BF978:1:2109:22895:20472_1:N:0:46
GATCTACACTCTTTCCCTACACGACGCTCTTCCGTTCTCGACTACACTCTTTCCGTACTCGACGCGCTTCCGATCAAGTA
TACACGCGCGTCCTATACGACACCCATCTAAATAAACAGAGAACAGGACACGGTTATGACCAGAGACGTCATCAAGTCCG
CAAAAACTGTGATAAGGCCCCACAATCAAAGCTCAAGTTCCGTGTCTTTTTAAACAAAAGGTATTATGCCGCAAAACAAC
AACTATGCCACCATCCAGAAACGTGTCTAAATACACGTCTTAATCACCCTCACAGA
>M00285:128:000000000-BF978:1:2109:17025:20474_1:N:0:46
TCTGTCCAAACAAATTTCACTCCTTTCTTCAGAAGATTAGTTAAGGAAAGAGCAATATCAGCAAAATTTTTACAAAATTT
CTGATAATATCCAACCATTCCCAAAAATCTTCTAACAGTCCTGATACCTGTAGGAACAGGGAATTCAGATATCACTTGAA
CTTTTGCCTGAACAGGTGCTAACTTGCCTTGACCTACAACATAACCAAGATATGTCACAGTGGCATGGCCAAATTCACTT
TTAGCCAGATTGACTGTAAGGTTAGCTTTGGAAAGTTTTTCAAACAACCTGTCTAATGC
>M00285:128:000000000-BF978:1:2109:22109:20474_1:N:0:46
TTTCCTCCCAGAGGCAGCTCGACCCACAGTTCCTTCAGCAGACTGTTTGTTGCTCTAAATTTAGCTTCACACGAGACCCA
CCACAAGGACTTGGAATATTAACTCACCCTGCTCCCAACTGCTTCATGGTTTAGCTTGCAAGGCAAGTTCACTGACCATG
AACTAGTGGGG
>M00285:128:000000000-BF978:1:2109:11681:20476_1:N:0:46
AGCCACCCTATAACTGTATACCCAAGAGAAAGGAACCCAGTACTAAAAATATAACCCTCAAACATATTCCATCATTCTGT
ACCATCTCCTCAAAGACTGAGGGGCTGTGTTCAAGACAACTGTCATATATTTGTCGAACAAAATCCTACACGAGTAGGAA
TTCCTCCTTTAGAGTCACAATTGCCATAACCTTTTA
>M00285:128:000000000-BF978:1:2109:26408:20480_1:N:0:46
GATCTACACTCTTTCCCTACACGACGCTCTTCCGATCTCGACTACACGCTTTCCCTACACGGCGCGATTCCAAACTAAAC
CTCACTCATTCCGTCCACGGCGCGAATTCAAAACATACAAGAAATGTGATGTTTAAGCGAAGAGAGGTATCTCGAAGCAA
AATAACGCTAACGTTAGAGACGAACAGAAAAAAGGGAATGACATGGATTAGAAAAGGAGGCGAAAGAAGCAGTTAGGCAA
TCATAAACGAGGCTAAAGCCATAAACAGATTACAAAAACACGTGACAATGAGTGGTGTCG
>M00285:128:000000000-BF978:1:2109:16434:20480_1:N:0:46
TTGACGCACTCTCCAAAGATGAAGGCTGACCCACTGAGCAATTCCAGTATGTAGAAATTTTGTACTTTTACATTATATCT
CAGTCTTGTAAATTTGACCTTAAAACAATTGAGCATTTACTCCTGATCTATATTTATAATCTTCCATAATTTTGCACTAT
GTAATCAAATAAAGATTAAGGTCTCCAATTCCCACTGCCACACCTGCAACCTGCCCAGTTCTTCTCTAAAACCAAGTCCA
GCAGTACTGCATCCCATTGAGTTTAAGGTACTAATTTAAAAAGTTCT
>M00285:128:000000000-BF978:1:2109:7104:20480_1:N:0:46
GACCACTCTGCTCCCCCTCACTCTGCTGCCCACTCCGACACTGCCCGCTGGATAGGCTGTTGGCTTTATAAGCTGCCTGT
GTCATGCCTGCGCAGTCCAGCCCCCACGCTACCGGTTAAAAACTAACCCTAATAAATTTCAATCATATTAAAAACTAAGC
CTTATACTGA
>M00285:128:000000000-BF978:1:2109:11783:20481_1:N:0:46
CGGGCGTCACCTTGTCCTGCCTCTGTCCCTCCACCAGTGAGCAGTACCTACTGCTTCTAGGTTCCAACTCTTCTTCCCCT
ACAGCAATGCAGCTCCTCGATAAATAATCCTGACGTTAAATGCCTCTCTTTTACCTCAAGTGTTAAACATACATTCCTAA
CTTTTCCTTAAAATGGTAAATAGAAATGAAATCATAAGCATTTGTATTGTAAATTTTAGATTATTTCATAAGCATTATAT
AAAACTGTCGTATCAATTTTAATGTATAGATTTTGCAAATACTACCCTATGTATGTA
>M00285:128:000000000-BF978:1:2109:5484:20481_1:N:0:46
CCACGCAGACACGGGAGAACGTACAAACTCCTTACAGTCAGCGAAGGGAATCGAACCCCGATTACTGGCGCTGTAACAGC
GTCACGCTAACCGCTACGCTATCGTGCCGCCCTTTGGTTCTGCTATAACTTCCATACTCAAGTCATTTCTCCATCTGGCT
TCCATCTGAATGTTACCCAGACTGTTCTCAACCTACTCCCACGTTTGAAATCCAGAGCAGATATTTGCACTATCTAAAGA
TTGTCTTTTCATAGCTTCACTTGGTATTACCTCTATCTCTGCTCCAGTGTGGCTGAAAAC
>M00285:128:000000000-BF978:1:2109:14920:20482_1:N:0:46
AATTGACCTTTTGCCTATTTGAAATTGATTCCAATACTGTGACCTTTCTGTGCAAGCACAAATCTAACATCTTTGAATTT
TAACAAAATGTAATGTGCAGTGTCAGGTGTGGTGGCTGCTCTCAGTAGCAGACAATCTGAATTGGAAGTCTGACATCTCC
TCTTCATTAAATTTAATGACGTACTGAGCGAGTTTCTACAATTAAATAAACATGAACTGCGGAAACTTGACTCGTGACTA
TAGTTACCATTTACCCATTGTTTCCTTGTACAAAGACCTTGACTTTCTCTGTAAGGTTTC
>M00285:128:000000000-BF978:1:2109:20579:20482_1:N:0:46
GGTGGCGGGCATTTAAAGTGCTGGTGCATTTCTGTGCACCTAGCATCTCTTAGTGTTAACAAAGGAAGATGGAGGGATGA
GAGAGTTTGCAGTTCTGATGGCTTGCGGAAAGAAGCTATTGTTCAGCCTGGTCGTTCTTGCCCTGACACATTTAAGCGTC
CTCCCTGATGGCAAAATTGTGAAGAGGTGGTGGGAGGGGTGAGAAGTGTCGGCCATTAT
>M00285:128:000000000-BF978:1:2109:20355:20484_1:N:0:46
GGGGATAATGGTGTTGAACACTGAGCGGTAATTGATTAAAAAAAAAACAGCCTGATGTATGTTTTGTTGATGTTTATGTG
CTCCAAAACAGAATGGAGAGGCTGTGAGATTGCATCTGCTGTAGACCTGTTGCAGCAGTAGGCATTTTCTGGTCTCGTAT
TAAAATT
>M00285:128:000000000-BF978:1:2109:14942:20488_1:N:0:46
GTGAAATTTCTGATGAGATATTTTAAGATATTTATTTATTAGTCACATGTACATCGAAACACACAATGAAATGCATCTTT
TTGCGTTACTTGGAATGTGCTGGGGGGCAGCCCGCAAGTGTTGCCACTCTTCCTGTGCCAACATAGCATGCCGACAGCTC
CTAACCCGCA
>M00285:128:000000000-BF978:1:2109:6863:20490_1:N:0:46
TTAAATCCTTCCAGAAGCTTCTGAATACAGTACAGTCAATTAAGTATCTTGCTATTTAAAAGTATATAAATTGACTGTTA
AATACTGACTAGAACACTAGAAATTGTTCTCTACTCTTCTTCAAAGCAGTACCATGATTTTTTT
>M00285:128:000000000-BF978:1:2109:27058:20492_1:N:0:46
TAGCTTAGTTTTGTCTAAAAATGTATGAGTAAAGTAGATAAATATAGAAATGTGGCTTTAATATGATTAAATGCTAGGAA
CTGAACTACTGAATGGCAGTACTTTAGTCACATAAATGCTTTGGTCTAACAACAATCTCCCTCTGCACAGGACAGACTAT
CTTGCAATTAAATACAAACAACTTGTATTTATATAGAACTTTCTTCCTGGAAAATATTAGGACAGATGTCCAAGGTCAAA
GCATTAAAATTCTAAGGATCTTCAGGAAAAAAG
>M00285:128:000000000-BF978:1:2109:19312:20493_1:N:0:46
ATCAACGATTAACATTTCAAGGGAAAGAGGTATAGTGAAATAACTGTTACCAAACGACTCAGCAACATGAAATACATACT
CTACAACTGTTTTCATGTTGATTCTCCATGCGGATGTGTAGAAAGTGGCAAATGAATGGTTTAAACTTAAAAAACGCTGT
TTTAGCCAAATAGGAAATCTGTTGCTATATCAGCGATTAACTTCTCAACAGTAATAGATACACTTAAATAAATTTAACCA
AACTGCTCAGCAACATGAAATACATACACTACAACTGTTGTCATGTAGATACACATGTGT
>M00285:128:000000000-BF978:1:2109:19626:20494_1:N:0:46
AAACTAGCTGAAATTAGCTACCAGCCAAGTATCGGGTAATCCCTGTAAACCAATGGTAAACTGTTGACAGGACACTCAAC
TTTTGAATAGAGATTTTTTAACCACGAAGATTGTCGTGGTTCCCACACTTCTGTTGTACAGATTCATCTCATCTATAAAA
TCACACTTCAGTTCATTAGCTTCAACAACCTAAAATGGTGACTGT
>M00285:128:000000000-BF978:1:2109:26060:20496_1:N:0:46
ATGCCGCTTTATCCGGTTTTGCTTGACGGCCAGGCATCTGCCAGATATATGTGCCAAGGTCTCATTGGCTAGTGTGCACC
TTCTGCAAGTTCTCACCGCGTTAGCATTCCCACGGTTCCGTGTACATATGGTGGGGTATTGACCGCATCTGAGAAGGATG
GCATCTACTACTTGGTATCCCTTCCAAGTAGCATTTCTCTTCAGCCAGTCATTTGAGATCCTGTCGTTCTTAAATTCTCT
TAC
>M00285:128:000000000-BF978:1:2109:6138:20497_1:N:0:46
ATGGAACACTAAGATGCAATTCAATCTGAATCTTCACATTGTACTGTATATAACACTGAGAGATTGTTCTATGTGAATCC
TCAGATTGTACAGTATATAACTCAGAGAAATATTTCTATCTGAATCCTCAGATTGTACTGTACATAACACTGAGAGATAG
TTCTCTCTGAATCCCCAAAC
>M00285:128:000000000-BF978:1:2109:22990:20497_1:N:0:46
TCCCAACTAATTAAATGTCTGGTAGTTTATTCTGTTTTAATTTCAGTATTGTTTCCTTCCAAGAATAGAAACATACTTCT
TGTTTCTCTCAGCTTGATAGAGTACACTTAAATAAATCACTGCTGTGCAATGGATGAGCAACAACCAAATACAAGGCATC
TTTCTCCCCAAAGCCTAGTTTAAGGAAATCGATCTCATTCAGTATTTCAGAGAAATTAAATGCAAAATCCAGCCTTTGTT
GGAAATTTGTGCAGGGTCGTTGTTCC
>M00285:128:000000000-BF978:1:2109:6197:20498_1:N:0:46
TCCCAATTTGTGCCATTACATCCACCCACCATCTTTATGTCGATCCCGGTCATAACATTTTCATCCTGGTTTACGGGTCC
CACTCTGGTCTCGTACACTTCCTATCTCTGCAGCTCCCTCCATTATTTTCGGTTTCCGGCTGTCTGAACCCTACTCATTC
TGACCCCTCATTTATCCATAAATTTAGTAGCTTCACAATTAGAAGCTCCACATTCAGCTGACAAGGACTCCCAAATGCTG
CCCGCTAATATAGCACAGAGAC
>M00285:128:000000000-BF978:1:2109:6008:20499_1:N:0:46
CGGCTTCTTCCCTTCCCATTATATTTCTGAACAGTCCATAAGCACTACCTCATTATTCCTTTTCTTACACTATTTATTTA
TTTTTGTAATTTATAGATTTTTATGTCTTTGCACTGTACTGCTGCTACAAAACAATATATTTCACATCATATGTCAGTGA
TAATAAATCTGATTCTGTTTCTGATAATTACACTTGATCTTGTTATCCAAATCATTGACATAGATAGTGGTAGCTGTGGC
GTTAACAGCAATTGGTACAATACCAATTGGTTGTGATGTCCCAGACTGAAAATGGATCCT
>M00285:128:000000000-BF978:1:2109:23366:20501_1:N:0:46
TCCCAGCTTCACACCTGGAAAGTGAGGTGTTGCTGGAGACAGAATCGCTCACCTGGATGTGTACTCGAAGAGCCGTGGCT
GCAGACCTAGCGATGGGAAGTGACCTGATCCATTATAGCTGGACATGGACTGAAACACTTCCAGCTGCGCCTGATCTCTG
GGGAGGTGCAGTGGCTCGAGCCATGGCCTCACAGTTTCAGTGATGCAGGTTCAATCCTGACCTCCTGTGGTACAGCTCAG
AAACAGGCCCTTCAGCCCAACACATCCATACTTACCCTTCTGCCTGCATTAGGTCCTTC
>M00285:128:000000000-BF978:1:2109:5494:20501_1:N:0:46
CATGTGAAGGAAACCATGGTTGACGGATGCTGAGCCTAGACATGTCAGGGAGTAGGCTGAAGAGGCCCAGATGGGGTCAG
GAGGGGTGAGTGGAGATTGGAAACTTTGTGTTGTTGGGTCTTCTGGTGATTAGGGCCTGTGTATGGGAGGACAGAGAGCG
AAGCTAGGGTGGATGCCCAGAAGTCAAGGCCTTGGAGGGGGGTTGCA
>M00285:128:000000000-BF978:1:2109:24307:20502_1:N:0:46
TGTTATGTTCCTAATGACCCTCGATATTTTTTGTAGATGCACCACAGAAAGCATCTTATCCGAATGCACCACAGCTTGGT
TTGGTAACTGCTCTCCAGAGGAACTGAAAATAGTGCAGGGAGTTGAAAACGCAGCCCAGTCTATCTGGAAAACCGGCCTC
CCGGTCCACACTTCCCACTGCCTTGGGAAAGCAGCCAACATAATCAGGACCCCTCGCGCAACCGTCATTCTCTCCACAC
>M00285:128:000000000-BF978:1:2109:7482:20502_1:N:0:46
CTGCTCCTGCGGCAGGGGTTTACATCAGCATTTCTCATAAATGTTTATAGTGGGAAATATAGTTTAAAAATTTTTAACTT
TCCTGTTTTCTGTAACTTCTGTCAGCTATTTCACAATTTTGAGCCTTGAAACAATTGCCATTAGGAGCTGTGGGCACTGG
ATCAGGTACATGGGAATAGAGGCATGCTGTCTAATCCCTTG
>M00285:128:000000000-BF978:1:2109:19094:20502_1:N:0:46
TCTTATCTAATATACTGTATTCAGTGCTCAGGATGTGGTCTTCTGTACATTGGTAAACCAGACACAGATCAGATGACTGC
TTTGGAGAGCACATGTTCTCAGGAGGGACGCTGAGCTTCCAGTTGCCTGGCACTTTAATTCTCCATCTGACTCCCACTCT
GATATGTTTGTCTGTGGCCTCCTGCATTATTATAACATGGCAATGTCTAAGTTTGAGGAACAACACCTCATCATCCACAT
GTGCACATTGCAGCTTTCC
>M00285:128:000000000-BF978:1:2109:26437:20503_1:N:0:46
TGCTGCTGAGTCGTTTGGTAACAGTTATTTAACTGTACCTCTTACCCCTGAAAAGGTCATCTGGACATATCACCAGATTT
TTTACTGGGCTAAAACAGTTTTTTTTAAGCTAAAACAATTGATTTGCAAGTTTCTTAACAAAACCCATGGCGCTCCTCCA
GTACGCCAATTGTTTGGAATGTATTTCATGTTGGTGAGTGCTTTGGTAAACGTTATTTAAGCGCAGCTATTCCCCCTGAA
CAGTAAATCGCGGATACAGCACAGCGATTACATCTTACTCTACTACAGCTATTATTAAGC
>M00285:128:000000000-BF978:1:2109:15792:20504_1:N:0:46
AGCATAGGGACTGAGGAAGGGCCACAGTTTGCAGCCCTTGAGTCACTGCACACAAATTAGTTAACGTGTGTGTTAAAACC
CTACGATGTACTTTGTTTGTAAATGGTTGGTAACTGATGATGTGTCCGCGATAAATAATGGAACAATGTTACTTATTATG
AAGACCTGAATGTTCTGAATTCTGATTTTATGAATAAAGTATGTATTGAACTAAAAACATTGGGTTAGACAGATCGGAAG
AGCCACGTCTGAACTCCAGTCACTCCGCGAAATCTCGTATGCCGTCTTCTGCTTGAAAA
>M00285:128:000000000-BF978:1:2109:11351:20506_1:N:0:46
TTGGACAATGTGAACATTAGAATAAATGCAGGATTCAGCTCATATATTGGGAAGCGCTGGGAATAAAGATTATCAATTGG
AAAATCTGCAGTGGGGGGGGGATTGAAGATCCTACGTATAAGGACTGCAGAAGATTATAAATTTGGGGTCTTTGGGGTCT
AAGATTATATATTGGGAGATTGGGGTCAGAGACCATAGATTGTTGGAGTGGCTGAGGTTGAAGAATATATATTGCAGGGC
TCTGAGAATCAATACTACTTATTTGAAAGAGCTGAGATGAGGGTAATAAGATAGTGGAGG
>M00285:128:000000000-BF978:1:2109:7936:20507_1:N:0:46
GGTCATTCTTCATGTGTCTTTTTTGGTAGCACTGCTACTTTTAAGTAAAGGTTGTAGGTTCAAGCCCCAGCAAACAGCCC
AAAATCTTCAAGGTTGCACTGTATTGTTGGAATGTTGTCCTCATTGTCTGCAGGG
>M00285:128:000000000-BF978:1:2109:12914:20507_1:N:0:46
AGTCCCTGGATGGGGATGCTGGTTTCCATGATGTGCTGGGCTGTGTCCACAACTCCCTGCAGTTTTTGGTGGTCCCAGGC
CAAACAGTTGCCATACCAAGTCATGATGCAACCAGATAGGATGCTTTCTATGGTGCCAATGATGACTGAAGCTATTCAAC
ACCAAATTTGAACCTCAGTGGGGATATTATCTATTTCACAAGGCCTTGCATCTTAGTTAGGATATGGCCTTTCCA
>M00285:128:000000000-BF978:1:2109:9072:20509_1:N:0:46
TGTCATCTAACCTTACAGACCTTGTCAAAGGCCTAGATGAAGTCCATGTCAACCATGTCTACCACCCTGCCCTCATCAAT
TGTCTTGGTCATCACTTAAAAAAAAAACCCTTAAATTCTTGAGACACTATTTCCCACGCACAAAGCCTTGCCTGCTAACC
CTACTCAGTCCTTGCCTTCCAAATTCAAGTAGATCTTATCTCTCAGAATCCCCTCCAGTAACTTCCTAAACACTGAAGTT
AGGCTCATTGGCCTGTAGTTCCCTGGCTTGTCCTTGCAGCCCTTCTTAAATAAAGCTCTT
>M00285:128:000000000-BF978:1:2109:12689:20511_1:N:0:46
ATATCAATCCTTCAAGCTCACTAACTTTTTTTGACCAATACTTAGTTTCTTCTATTCTTCATTCTCACTGGACCCTTTAT
TCTCTAATATATCTGGCAGATTTTGTACATCTTTGAAGACTGATGTAAAGTATCTGTTTAATTCCACTCCTGTTTCATTA
TTTCC
>M00285:128:000000000-BF978:1:2109:26751:20511_1:N:0:46
AAGAAAATAAATTAGCACTAGCAATGATACCTTGCGGGGAAACGCTCTTTTTCCTAGCAGGTATTTATTAAACCTCCTTT
GGCAGCGTGTTCTAGCTCTGCTACACAGCCTTCAAGGTACCCTAAGGC
>M00285:128:000000000-BF978:1:2109:23855:20512_1:N:0:46
GAGGATGGAGAACCTTTGGGAATTCTCACGTGGTCACTGAGTTCATATAAAACAGAGATTGATAGATTTCAGAATTTGAA
GAATCAAGGGGTTCCTCCAAAAGGACATAAGGCAGGAAATTGATCGATGCAGCGTGAAT
>M00285:128:000000000-BF978:1:2109:12861:20514_1:N:0:46
CCTGAGAGTATTGGCATGTGGTAGAATAGTACTGACCAGAGAGTACTGACATTAGGTAGAATAGTATTTATCAGAGAAGA
GTGGTATATGGTAGAATAGTATTTAACAGAGAGTAGAGGCATTTTGTAGAATAGAACTGATCTGAGAGTAGTGGAATCAG
GTAGAATAGTATTTATCAGAGAGTAGATGCATTTGGTAGAATAGTACTGATCTGATAGTAGTTGCGTTATGTAGAATAGT
ATTTATCCGAGAGTAGATGCATTTGGTAGAATAGTACGGATCAGAG
>M00285:128:000000000-BF978:1:2109:16634:20515_1:N:0:46
GACTATATAAATTCCCTGCAAGCATTCATGAAGGACGGTGGACAACGTTTTGGTAGTTAGTGTTTGACACAACATCCCCT
ATCTACAATTAATATTTTGTTAGGAGCAAAGAATTGGGTACATTTCTAAGGCCATCA
>M00285:128:000000000-BF978:1:2109:21545:20518_1:N:0:46
GTAAATGTGATGTGCCACTTCACTTTCTTCCTTCTTCTCTAGTCATTGTTTTGAAAAAATGCAATTTATGCCCGGTCCCT
AAATCCTTCTGAGGTCCTGGTGAATTGCAGGAATTGCTAAATCATGTGTAGGTTATTAGTAAAGAACAGTATTGTACTGC
AAATATCTGCTTAATGCAATAGATGCTGTACTTTTGCCACAAATGCATAATTGC
>M00285:128:000000000-BF978:1:2109:20182:20519_1:N:0:46
CTTGACTACTTGAAAGGGAAAAGGTACAAGGGTAAGGAGAGGTGGGGTTGAGTAAAGGAACATGCTTGCACTATTTGCAT
CTTGTAAATCAAAACAGAGTGTGGGTCGAGGAAGAGGTGGGATGTACTAAGGAGAATTGGAAGTG
>M00285:128:000000000-BF978:1:2109:21146:20519_1:N:0:46
GAACAGCTGTAGCTAATGCTTGACCCCCAATCAAAATTTGTTCCTTCCATTTTCCCATTTGAAATCTGCGGTGGAGCGGA
GCATGTCACAGCTGCAATATCATGGAATTGTATTAAACACAAGTCCTTCCCAGGTGTCACTTGCATTTAAAATCTAAGTT
GGTTCATCTTGCCAATGGAAGAAATATATTCATTGTAAATAATTTATTACTGCT
>M00285:128:000000000-BF978:1:2109:13744:20522_1:N:0:46
AAACCTATAGAAAGAGCAAACCACAACAAAAATCCTAAGATGATGAAGGTTGGCTCTCACAAGTATCATCAATAATTAAA
GTGTAATGATTTGCACAAGTTGTAATTGAAACTGGGTTTAGATTTAGACAAGAAACTCCACATTCTTGGTTATGTCAGCA
CATTGAGTGGCACAAGGACATTGGTCAGTGATGTTGGTAATATATTCTAATCCAGAGCTAGATATCAAGAATGTTCCGGG
GAGTCTCCAGATAAAATTCATTGAAAACACAAAATTTTGATTGGTGATGGGCATCAAGTT
>M00285:128:000000000-BF978:1:2109:18070:20523_1:N:0:46
CCAGGCTCTTTTCGGTAACACCCCGAATTTAATGAGCCTCAGAGCCCTGTATCCAATTAGTGTTGGACCCCTAGATGTAG
CAGTCCCGTGCCACTTTGTTTTGACACAATAAGAGCCATACAACAGGGAAGCAGGCCGTTCGGCCCACCGAGTACGTGCA
GACCATCAACCACCCATTTACATCAATCCTACACTAATCCCATTCTATTTTCCCCACATTCCCATCAATTCACTCCAGAT
TCTACCACTCTCCTACACA
>M00285:128:000000000-BF978:1:2109:18048:20523_1:N:0:46
CCAAAAAAACCCAGAAAAATACTTAGTCTCTTATCCCAAAGCCACCTCTGCTGGCACTGGTGTGTCTTAAGAAAACCTCA
AGGTGATATTTCAAGGGGCAATATGGAACTTAACCCCACTGTCTTTACTAATATTTACCCCTCAACAAACATCACTAGGT
AGGTTTTCTGGCCGTCGCCACATTGCTGTTTGTGGGAGTTTTGTGTGCACAAATCTTTTGCCGGATTTCTTTCATTACAA
TAATGCGTAGATTTAAAATTCATTGACTGCGAAGTATCTTGGGATGGCTGGAAGTCCAC
>M00285:128:000000000-BF978:1:2109:7938:20523_1:N:0:46
GACTGTATGAGTGTCTGATTATTCCCGATGATATTAAAATTGCAGAGGTTGCAAGTGGAATGTTTTTGCTCTTTTATGAA
AAGAGGCTTCTGGCAAATGGGCAAATTCTGCCTTTGCCCTGGGGATTCTCCTCAGTTGAAAACGTGTC
>M00285:128:000000000-BF978:1:2109:8088:20524_1:N:0:46
CCTACCACCTTCCAGATGAAACAATTCTTTCACCACTTCTCTTCTAATCCTGTTATCAATTACTTTTACGCCCACTGGTT
TTTAATTGTTAAGAGAAATACATACTTACTATTTATTTTATTTAGGCCCCTCAAAATTTTATGCACCGCAATAAATTCCA
CCTTTGTCTCCTCTGGTCCAAAGAAAATAATCCTAGTTTATCCAATCTTTCCTTGTAGCTCCAATTGCCAGTCCTAGCAA
AATCTTTATTATT
>M00285:128:000000000-BF978:1:2109:13370:20524_1:N:0:46
CACTCGCTCTCAGAACCAGAATAGTAAATATCCCACACCCATAAACACCCCAAAATAATGCAGCACACTCCTGCAACAAA
TTTACTCAGTACAGTCAAACACGTCATAATATAACACATCACTACAGGCAATAAACACTGCAGTACTC
>M00285:128:000000000-BF978:1:2109:26340:20526_1:N:0:46
CCGCAGAAGGGTCGGGCAGGGCGAGGCACTGCTGCACTGGAGGTTTCCGGTTCGGAAGAGGTACTGGCTGTGCTGCCGGA
TTTCATTGGGAACGAGCACCAGACAATGAGGATGTCCAACAAGAGGGAAGAGCTATCACCCGGACATTCAATGGCAGTCC
CAGCACTGAATCCCCCACTATCGATAAAGACAATAGACAATAGGAGCAGAA
>M00285:128:000000000-BF978:1:2109:15510:20527_1:N:0:46
CGCTGCACTTTCTCTGTAATACTTTATTCTGCATCCTGTTAATTGCTTTTCTCTTGTAAGCCAGGCACAGTAGCGTAGTG
GTTGGCGTAACGCTATTACAGCACCAGCGACCCTGGTTCAATTCCGGCTGCTGTCTGTAAGGAGTTTGTACGTTCTCGCT
GTGTGGGTTTCCTCAGGGTGATCTGGTTTCCTCCCACATTCCGAAGATGAACTGGTTAGGAAGTTGTGGAAATGCTACGT
TGATACCGGAAGCGGGG
>M00285:128:000000000-BF978:1:2109:8288:20533_1:N:0:46
TGAGGATCTTGGATCTTTCCTGTTGGGATCTCGGCTGTGCATGGTAGGGAGATTAAATTTGGTGACAAGCAAGAGCCCAG
AGTTAGAGCAGTTTTGGGAGGCCAGAGGCA
>M00285:128:000000000-BF978:1:2109:17759:20534_1:N:0:46
GATCTACACTCTTTCCCTACACGACGCTCTTCCGATCTAGACCGCACGCTCACACTTCTGAACTCCCGTCACTCCGCGAA
AACTCGTATGCCGTCTTCTGCTTGAAAAAAAAAAAAACAGGGAAGAGATCCGATCGAGACAAACAACACGACACGTAGCG
CAGATGGAGTGCAACGGTACAACAGCGAGAAATACGACGAGCAAGCAGAACGGAGCAAGTATACGACACGAGATGGAAGG
TACCGAGACAAGGTGAGGTGAACAGCAGAAGATACAGGGAATGACAAGTAGTTCTGCAC
>M00285:128:000000000-BF978:1:2109:11216:20534_1:N:0:46
CGAGTCAAACAATCCCATCAGCCCCACCTCTTTCCTCTTGACCCTGCAAAATACCACGTAGGTGTCACAGCCAAGAAAGT
GTACCAGTGACTCTATTTCTTCCTGAGGCTTAAGAAATTTGGCATGTCCCCTTTCACTCTCATCAATTTTTAGTGATTCA
CGCATAGAAAGTATCCTATCCAGATGTACCATGGCTTGGTTTGTCAACTGCTCTGCCTGCGACTGCAGGAAACAGCAGAG
CACTGTGGACATAGCTCAGCACACCATGGAAACTAGCCTCCCCTCCAAGGCCTCCGTCG
>M00285:128:000000000-BF978:1:2109:7831:20536_1:N:0:46
CTCAGCATCATAAAATACATACATTACAGTTGTCTTCCAGTATTTACTCTATGGGATTATTGCAAAAACTGGCAAATCAA
TAGATTTAGCTTTCAAAACGCTTTTTTAGCCAAATGGAAATTCTTATAGAACAATAGCCCATCAAGCTGTGCCATCCTAC
AAACATCTCCCAAACTAACTCTTTCCACCCTCATATCCTACAATTCCATTTTCTTCCATGTGCTTATCTAACAATCTCTT
AAACCTGTCCAACGTATCTGACTCCACCACCACAACAGGCAGTTCATTCCATGCACCAAC
>M00285:128:000000000-BF978:1:2109:6823:20543_1:N:0:46
GAAAGAGCCTGAGAATAGAATCATGGAATTGTTATGGTGCAGAAAGCCATTCAGCCTGGTAAGTCTGTGCTGGCTCTTTG
CAGAACAAACCTGTAGATCATATTATTAGAAAATTATTTCCTCTCAAATCCAAATCCCTTTGGAAAATCCTGATTGATGG
CTTCCACATCCCTTCAGACAGCAAGTTCCAGGTTATAAACAACTCTTTGCCTCAAAAATATACAAAACACTTCACTTAGC
AGATGGAGGAGGCATTTCAAAACAGTCAAATTTGCAAGTACTTGATGGA
>M00285:128:000000000-BF978:1:2109:12570:20543_1:N:0:46
AAAGGTGCAGAGGAGGTTTACCAGGACACTGCTTAAATTAGAGGGTATGAGGTATAAGGACAGGTTGGACAAACTTGGGT
TGTTCTCCTTAGAGTATCAGAGGCTGCGTGGAGACCTAATAGAGGTTTTTATAATTATGAGAAGTACAGATAGGGTATAC
AATCAGAATCTGTTCCCCAGGG
>M00285:128:000000000-BF978:1:2109:11756:20544_1:N:0:46
GAAAACATAGAGGATAAGAGATATCTTTATTAGTCACATGTGACTAATCACACAGTGAAATGCATCTTTTTTGCGTAGAG
TGTTCTTGGTGCATCCTGCAAGTGTCACCACGCTTCCAGCACCAATATAGCATGCCCACAACTTCCTAACCCGTATGTCT
TTGGAATGTGGC
>M00285:128:000000000-BF978:1:2109:26800:20545_1:N:0:46
AAGGGAGGATAAACAAACTTGTATATATAAGTATCTTGCACAGCCTAGAGAGTGCAATGCAGTCATGGCCATTGATATAT
CTTTGAAGTGTGCACAGGTAAATCCCACAAAGCACCAGATAATCTGTTTTAGGGGTCCTGGTTGAAAAATAAATGTTTGC
CAGGACACCTGTTTTTCTTCGGATGGTGCTATGGGATCTGTGAGGGCACATGGAGCATCTGACAAACCACATCTCCAACG
GCCTAGCAATCTTTCAGCAAAGCCCTTGGATGTGGTTGTTTGAACCCACAACTTGCTGA
>M00285:128:000000000-BF978:1:2109:17090:20547_1:N:0:46
AGTTATACAAAGCAGTTCCAATTTCAGATTGTATTCAATCTCCTGTGCAGAAGTAGTGCAGGCTCTGTGTTTCTCTCAAG
TTAGTTTACATTCCTCTGATGTTTCATTTGTTGTTCCTTTCA
>M00285:128:000000000-BF978:1:2109:19751:20548_1:N:0:46
GAAAGTGCAGTGCAATAATGTGCAAGGCCGCACAAGGTAGAATGTGAGGTCACAGACCATCTCATTGTATAAGGGAACCG
TTCAATAGTCTTATCACAGTGGGGAAGAAGCTGTTCTTAAATCTGGTGGTGCGTGCC
>M00285:128:000000000-BF978:1:2109:7264:20550_1:N:0:46
GGCCCTTGTGGGTAGATCTTCTTTGCTTCCTCCATCAAAACCCTCAAGTGCAGCAAGGAAAAATCATGATGTCTGCTACC
TCCCAGCTAATACCACTCTTCAGTGCCTTTCAAGTCAGCAGAAGTTCCAGCTACCTAGTGCATCCCAAAGAGGTGCAGGA
TGGCTTTCACCAGAGCAAAACAGCTTTTAAGTGCCATGCACTCTGAATATTGGCCCCTTGCTGAGGCTTGTTGTTGTTTC
GGA
>M00285:128:000000000-BF978:1:2109:4508:20551_1:N:0:46
TCGTCTGTCTGTCTGTGAGTGCAGCACCTTGAAAGCAATCTGCCGGATTTCGATCGGGCTTTCAGCATAGTTTCAAGAAC
CAGAATCTCAGATTGGCATATTATTGGACTGTGTCCAATAACAAAGCTGTGCCACGTGATATCGATATATTTCGGAGATT
ATTGTTTCGGCAAGTAATCAAGTTTGGGTAGTGACTTGCATTTTTGTTACCTCATTAGTG
>M00285:128:000000000-BF978:1:2109:12142:20552_1:N:0:46
TGAGAGTCTGATAACAGCGGGATAGAAGTCTTTTGAATCTGGAGCTACATGCTTTCGAGGTTTTGTATCTTCTGCCTGAC
GGGAGAGTAGATGATGACTGGGGTGGGAGCGTTTCTTGACTATGTTGGCTGCTTTCCCTAGGTACTGGAAAGTGTAGATG
GAGT
>M00285:128:000000000-BF978:1:2109:20699:20555_1:N:0:46
TCTGTAGTTTTTAATGTTTAATGTTTTTTAATGTTTATTCTGTTAAGTGTGTCTGTGTGTCTCTGTTGGTTGTTATTTAA
TGGGACGAGCACCTGAGGAGGACGGTATCTCGCTCCTATGCATAACATGTATATATATGGTTGTGACAATAAAACTGATT
CTGATTCTGATTATTGTCACTTGTACCGTGAAAAACTTGTCTCGCATACTGTTCTTACAGATCAATTCATTACACAGTGC
ATTGAGGTAGTACAGGGTAAAAACAACAACAGAATACAGAGTAAAGTATCACAGATGTT
>M00285:128:000000000-BF978:1:2109:10672:20557_1:N:0:46
TTACATCTCAGGCAACTGAATTCAAGATGAGATTCTCCTAAGTCAGCTCTTTCATCTCGAATCTTGTTCTGAAGGAGAAT
TAAAATCTCACTTTCCCCAGTCCCTAACTGACCCGAGCCCAGGTATGGCAAGCTTTTTGATTCTTAGTTGGATCCAAGCA
TTGCCATTCAGAAGCTTGTCCCAGACATGCAGCACAGGTTGCCCACCCAACAAGGCT
>M00285:128:000000000-BF978:1:2109:16925:20558_1:N:0:46
CACCCTCCTAATGTTTCCCAAATGACATGACTTCTGTGTTCACTGTGCACATCTTATCAGCAGGTTTCTGTAAATCTGTT
TTTGATCTTACCGAAAGGTCAATGTCATCGGCAAATCTGAGATTGTTTAAAAGCTTGCCACATCAAGAGAGAACAGTGCA
ATCTCATCTTTTAATGCAAGATTCATTATAGCTTCCAGATCGCATAAATCAGGGGACTGCGTGCATACTTGTCTCATCCC
GCCTGTTGATCTGAGCCATTCAGTTAGCTTGCTCTCCACTCTGACAGTGC
>M00285:128:000000000-BF978:1:2109:15703:20558_1:N:0:46
ACTGGTGTTTGCCCTTGCTGAGAGGTTGCTACTGAGATCCAAGTTTTAGAGGGTCTAGTCAGGGGTTGAGTGGGGAGTGG
TGTGATGGTGCTGGAAGAGCACTGTTGTGCAGTGGGAGGAGGTTACTATGTTTTGTGGATGTTTATTGCAAGGACAATCT
ATCTTATGGATCAGTGGGTGAATTGACAATGCAATGACTCAGAACTCAGCCTCTGAACGTGTGTATAT
>M00285:128:000000000-BF978:1:2109:10224:20559_1:N:0:46
AGAGATTTTTCACAGTGCTCAAATGGGGAGAGTCAGCCTTGGATAACTAAGGAAATAAAAGAATGCATCAAACTAAAAGC
CCTTGAATACAAAGTTGCCAAGAGTAGCGGGAAACTGGAAGATTGGGAAAACTTTAAAAAGCAACAACTAAGCAATCTAT
AAGGAAAAGGAAGATAGATGATGAAAGTAAACTAGTACAAAATATAAAAACAGATAGTAAAAGTTTTTATAATTATGTAA
AGTGGAAAAGTATGACTAAAGTGAAAGTAGGTCCCTTGGAAGATGAGAAGGGGGAATTA
>M00285:128:000000000-BF978:1:2109:21195:20559_1:N:0:46
CACTCGGTGATGTACCTGTATCATGACGCTGTCGTTTACTGAACGAATCCAGACAGCGCGCAAACAAAATTGCAAACGTT
ATTCTGCCTATGTTCTTACCAGGAACACCAGTAACGGCAATGATCAAGTAATGTATTTCACTGACGCTGTAGAATGTTGC
ACGCATTTTGTGTGAGAGGCAGTCTGACTTCCAGCT
>M00285:128:000000000-BF978:1:2109:27153:20566_1:N:0:46
TAGTAACCTTGCAGCTGTATAAGCTACAGTCGAATAGTCGTTACCAGACGACTCAGCACCATGAAATACATACACTACAA
CTGCATTCCAATAGTTACTCCATGGGCTTTGTGTATAAATCGGCAAATGAATGGATATAGCATTCAAAACGCTGTTTTAG
CCACAAAACAAATCTTTTGCTATATCATCAAATAACTTATCAGGAGTAAGAGAAACAGTAGAATAGCTGTTATAAAACGA
CTCAACATCATGACATAAATACACTACAATTGTCTTAATATAGATTATCTATCGTTTTTT
>M00285:128:000000000-BF978:1:2109:19322:20568_1:N:0:46
AAAGTGGATGAATTCACATTTTCCCACAATATATTCCATATTCCATTTCATCTCCCATTCATTTCATATCACTAGATCCA
TCTGAATTCTCTTTGCATCCTTTTCACAACTTACAATGTCATCTAGCTTTGTAATGTAAGCAGGCTTGGATATATTACAC
TTGTTGCATTCATCCACATCATTGATACAGAGTGTGAACAGTTGGAAAATGATCCCAACAATATGCCCCTAATCACAATC
TCCGAACGTGTACGTGATCTGTTTATTCCTGCTATCTATTTCCTGGCTGTCAATCCTCA
>M00285:128:000000000-BF978:1:2109:15540:20568_1:N:0:46
GGCGGTGGTGTCCTCCTGTGCCCGCTGGATTTGTCCTTCTTGGTGATAGAGGTCGTGGGATCAAGGGTGCTGTCAGGAGA
GCCTGGGTTAGGAACTGCAGTGCATTTAGAGGGTACACACTGCAGCCACTGTGTGCCGATGATGGAGGGAACAGTTACAG
GGGGCTACCAATTAAGCAGGCTGCTTTACTGCTGCCATTAAGCTGACTCTGAAATACCCTGA
>M00285:128:000000000-BF978:1:2109:16302:20568_1:N:0:46
CCTCCCCACTCCTCTAACACCTCATCGGCACAGCCATCTCTGCCTGTGCATGTGAGGCGCGCAGCATCAGTACAGCTGAC
CCTGCAACCGTACGCTTGCCGGTGTGTGAGCGTGTGTCACTGCATCCACAGGGAGGACACACTGCCTGCTTTGTTGCATG
TGTTCTGCACAGCCGCCTGTCTGTGTGTGTGTGTGAGAGAGAGAGAGACAGTCGCTCCACACCTGTGCATTGCACGTTTC
TGTCACTCACTTTTTGTACCTTTGTATAAAATAACACAAATAAAACCAGGCTGAGACTCC
>M00285:128:000000000-BF978:1:2109:6909:20569_1:N:0:46
GAATGTGAGCACGCTCCGTGTGGAAAAGTTCTGTACAAGGTTATCAGAGGAAAGACAAAATTATGATTTGTGAGAAACAC
TGAAGATTAGAGTCAGCACTCAGTAAACTTCTACATACGCATTCCCAAAAACTGCACTGAAAATGAATACACAGGAATAT
ACTATATGACCCCTGATGCCGCCTGGCGTGAAGGTAGTCATCCTCTGCACTACTTGTATGTGTGGCTGATCTTAATAGGC
CCCTAGATTTGTTGTCATCCCGACACCTGTCCCACCACCTCATCCCCCCAGTTCACATC
>M00285:128:000000000-BF978:1:2109:21310:20569_1:N:0:46
GATCTGACTTTTCCACATCCTCTTCTTCTTCTGACCTACCCCTCTGGTTCCCATCCCCCTCGCAAACTAGTTTAAACCCT
CCCGAACCACCCCAGCAAACCTGCCTGCAAGGATGTTGACCCCCCCCCCCCCCTAAGTATCCGTGGTAACCCATCACACC
TTTCCTGACCCACCAATCCCCACACAAATCACCCATGTACCACAAAATACAAACATTCTCCCCCACACCAACCCCCACCC
CACCCCTCCAAACCCCCACCCCCTCACCACCCCCCTCCCTACCCCACCCACGCAAACACC
>M00285:128:000000000-BF978:1:2109:16109:20572_1:N:0:46
CCTCCAATTTTGTTTCCTTTCATGAGTTCATCCTAACACTTAATGAACATTCCAAACTGAATCTGCTTCAACTATCTTTG
ATAGATGGTTGCAGCACACTGCATAATAAAATATCCTGCACATTTCTACCTGGGTTACTCTGCCAATCTATGTTCTCAAG
TTATCAACCTTCCTGCCAATGGAAACAGTTTCCCTCCATTTTCAAGATCATTATTAACTACATCCTCAGCTTTCCCTGCT
TGAGGGTGTTAAGATAAAGCCAGAGAAAGAAAAAGAAAGTGTTTTTCTTTAAGTTCTT
>M00285:128:000000000-BF978:1:2109:14172:20574_1:N:0:46
ACCACCCTGTGCCCACCCCGCCTCCCCTCTTTTGTCCACCTATCACTGCTCTGCTTTTCCCTCCTATATATTGGGTTTCC
ACTTTTCCTATTTTTAGTCCTGAAGAAAGGTCCTAACCTGATGCATCGACTGCCTGCTTTTCTCCACGGATGCTGCCTGG
CCTGCTAAGTTCCTCCAGCATCATTGTG
>M00285:128:000000000-BF978:1:2109:22159:20575_1:N:0:46
ATTCTAATTTATGAATGATTCACATTTTGCATATAGCTCATACTGTTCCTGCCATGGTAGTGCTTAATGTTAGCAAAGGC
TGCTCAAATGGAAATGTTTAATTCCCCAGAGTTGCTAATCTCTCACTTTACAGCACAAGTCTTTGGGCACAATAGACAAT
GGCAGCCATGGAAACATAGGTAGCGAAAGCCTCATTTTAATAAAATGTACATATTGTGCAGTTATGGTTCTGAGCAATGA
TATAAATCTGGAGGTATGTGCAATGTCAGCATGACCGACAGCAAGATTATGCCGGCACTC
>M00285:128:000000000-BF978:1:2109:22645:20576_1:N:0:46
TGTGTCTGTCTCTCTCTGTTGGTTGTTATTTAATGGGACGAGCACCTGAGGACGGTATCTCACTCCTATGCATACTATGT
ATGTATATGGTTGTACAATAAAAACTTATTCTGAATAATGCATATAGCAGAAGCTACAGGACAAGATGGACAACATCCTA
GCTGTAGTATCAAGGACCTGCCCTCCAGAACTAGCTGTGCCTCATTGGTTGAAGTCATAATTCAAACAAAATGGTGAAGG
CCCTGAACATCACTATAGGATGTTCAAAGCATCATACCAGAACCAATCTTC
>M00285:128:000000000-BF978:1:2109:26896:20577_1:N:0:46
NNNNNNNNNNNNNNNNNNNNNNNNNNNNNNNNNNN
>M00285:128:000000000-BF978:1:2109:21681:20577_1:N:0:46
TACAGGCCCTTCGGCCCAACGAGGTAATGCCAACCATGTTGTCCACCTGTTTCGTCCCAATTTCCTGCATTTGGCCCATA
TCCCTCCAAGCCTCTCCCCTCCATGTACCTGTCCAAGCACTTCTTAAATGATACTATTGTACCTGCCTCAACCACTTCCT
CTGGCAGCTTGTTCCATACACTCACCACCGTCTGTGTGAAAAAGTTGTCCCTCAGGTCCCTGCACTACTCATGTATGTTC
AAACTATGTTGTCCCATATCTATCCTTTAAAACTGTGTTGCTC
>M00285:128:000000000-BF978:1:2109:23373:20577_1:N:0:46
ATATTCAGATACATTATTATGTTCACATTGCTGATTTTATGTATCCCAGATGACCAAGTTACTAGAAGTCAATAAAAATT
TACCTGGAAATGTCTGCAGGATTTTATTTTACTAATTTTGTGTTGCTTTTTGATGCACTGTAGATG
>M00285:128:000000000-BF978:1:2109:11054:20582_1:N:0:46
CGACTGTAAAGTGTTGGGACACCCTGTGCTTACAAAAGGCACAAAATAAATGCAGTTTCTTTCACTTCCTTTTGCTGCAT
TAAATATATCGATGAAAGCAACAAACGTTTCATTTCTTCCAGGTTAGAAGAGAAGGGAAACCCGTATTTAATCAAGATAC
AAGAGACTGCAGGTGCTGGAATCTGGAGCAACAGACAATC
>M00285:128:000000000-BF978:1:2109:20803:20584_1:N:0:46
TCATCTCTGTAATCTGGATATGGTCCAAGACCTCAGTACGCTTTTCTCTCATATCTGTAGTCTCTGTCTGTCTCCAGAGT
GCAGCATTTTAGCAGATTCTGACAAGTAATATAGCCCATGGGATCCAAAAGTGGCAAATTTGATTCAAGATTGCTTCACA
GTAGGAAGCAATGGTTGATGAGTGTTTTTGAGATTGGATGGCACTTACCAATGGAGTTTTCATATGACTGTATATTCAGT
CCCTTACAGCTATAGTATATATTCATGATTCAGACAGTTTGCAGATGATACAAAAAATT
>M00285:128:000000000-BF978:1:2109:9105:20584_1:N:0:46
NNNNNNNNNNNNNNNNNNNNNNNNNNNNNNNNNNN
>M00285:128:000000000-BF978:1:2109:13808:20585_1:N:0:46
GGGTGCATGGAACGCACTGCCAGCAGAGGTCGTGAGGGACATTTAAAAGACTCTCGTAGACACATGAATGATAGAAAATA
GGGGGCTATGTGGGAGGGAAGGGTTAGATAGATCTTAGAACAGGATAAAATGTCGGCACAACATTATTGGCCGAAGGACC
>M00285:128:000000000-BF978:1:2109:5307:20587_1:N:0:46
GGATCATGAGTTGGATAGATCCACAATGCAGTGGAGATGGTTGGATCACTCGTACCTCAGCATTAGATTTACTATTCCAC
TATTCCACATTCTTCCATGTGCTTATCTAACAAAATAGTAAGATATGAGGGTGGAAAGAGTTAGTTTGGGAGATGTTTGT
AGGATGGCACAGCTTTATGGGCCGAAGGGCTTGTTCTGTGCTGTATTG
>M00285:128:000000000-BF978:1:2109:9631:20589_1:N:0:46
GGTCAGGACTCTTCACAAGAGTATTATTAGACAACATTTGATTTGTTAGGATGCATACATTTTTGAAGTCGGTTTAAAAA
ACACATAAGAAAGGAGGGAAGGGGTTCAGAACTCTAGGTAAAGGTATATCCTCCAGTAGTGTAGCAAAACAAAAAATCTG
AGACATACAAAAAGCCAGAATTAGCTGGGTGCAGATATCCCAGAGTTACACACTGGATGTGAGTCAAAAAAAACCTGAGA
ATTTTAAAGTCACAGTACTGATAGAATGAGAATTATTATTGGTAAATGAGAATTAATGTG
>M00285:128:000000000-BF978:1:2109:11004:20590_1:N:0:46
GAATCAGAACCAGGCTCAGGATTATAATCACTGACTTATATGTCATGAAGTTTGTTGTTCTGTGGCAGCAGTACAGTGCA
AAGACATGAAATTACTATAAATTACAAAATAAATAAATAGTGCAAAAGATTAATATCAAGGTGGGGTTCATGGTTTCGTG
GATCGTTCAGAAATCTGATGGCAGAGGGGAAGAAGCTGTTCCTGAATCATTGAGTGTGGGTCTTCAGGCTCCTGTACCTC
CTCCCCGATGGTAGTAATGAGAAGAGGATGAGGTGATGGTGGTTCAGAGATCTGTGGCCT
>M00285:128:000000000-BF978:1:2109:8797:20590_1:N:0:46
GCAGAGTGTGGTGTCTCTGGACGGTTGTAGAGCCTAGCTCATTGGAGGTACTTAAAGAGGAGTGAGATAAACTTTTGAAA
GATCAGGAAATTAAAGGATATGAGAAATGGGGCAGATCAGCCAAGACCATATTGAATGGTGGGACAGGCTTGAGAGGACA
TTTGGCCTACCCCGGCTCCCATTTTCTAAAGTTCTAAAGTCATATTGGTGCAAGGTCTATTGGTGCACCGTCTGCATTGA
CCATCTATTTACAGCCATTTACACGAATCCTCCCTTATGTTATTTTCCCCATATTCCCAT
>M00285:128:000000000-BF978:1:2109:23254:20590_1:N:0:46
TCCTCAGGGGCCAGTGACCAGAGGACCCAGAGAGGGGAGGGGATCAGCAGGAGAATCGGATGGGGGTATTTTCTTCATAG
AGGGGGTTGTTGGTGTCTGGGGACAGCGAGGGTGGGGGAGCATGATGAGCAGATTCTGCTGCAGCTTTGAAGAACCAATT
GGGTTTATCCTTCAGGAGTGTGGGGACAAAGCTGGGGCCAGGGCCCCCAACACGGAATGACTCAGCGGCCAGAGGGCTTG
GAG
>M00285:128:000000000-BF978:1:2109:13218:20590_1:N:0:46
ACAAATTCTGTGAATTTCTATAATGTCCTTTTGCTGTTTGAGTACTTGATTATTGCAGTTAAATTCACACAGTACAAACT
TTAGCTGAGCACAGTCGTTGGGGCATGGGGCAGTGGTGGAGGCAGATACATTGGTCAAATTCAAGACATTACTACATCGG
CATATGGAGGAATGTAAAATAGAGGGATATATGGGAAGAAAGGGTTAGATAGGTTTAAAGGTTGGCACAACATTGTGGGC
TGAAGGGCCTGTATTGTGCTGTACTGTTCTATGTTCTATACCACAGTTCACTTGCCC
>M00285:128:000000000-BF978:1:2109:25701:20591_1:N:0:46
CTACTATTTGTTCATATTCATTACAAGTAGTTTGACAGAAAGCCTCAAATACTCATGCACAATTCACAGGCCTAAATGGA
AACAGATGTATGGATGGATAAGAGAACAGTTCTTAATAAAGTGTGGGCCTTCCAATCCTGAAAATATATTGATGGTCACA
CTCCACAAATTAAGTACTTGCATGAAAAATAT
>M00285:128:000000000-BF978:1:2109:18973:20591_1:N:0:46
AATTTCATGTTCATTATTGGTTTTACAGCTTCCCTCTGCCGCTGAACTTCATTCAAAAATTAAAACCACCACAAAACAAA
CATTCCAAATTAAAATCAAGTCATGGCATAT
>M00285:128:000000000-BF978:1:2109:20417:20592_1:N:0:46
CCAGTAAAGCATTTCTGTCAATCCCATTCCCTCTTTCTTATTTCCTTGTACCCTTGCCACTTGTTCAATCACATTTACCT
GAAAACTTTCCTTTGATTCTTTTGCCACTTACCTCTGTTAATGCATAATTTACAGTAGACAATTAATCTAGCAGTGGAGT
ATGGAGGGGACGGTGGAGCACAAGGTGGCCAGAGCACCTGATGGAAACCCATACAGTCAAGCAGAGAATGTGCAAACTCC
ACACAGGCAGCACCCAAGGTCAGGACTGAATAATCCAAGATCCCTGGAACTCTGAGGC
>M00285:128:000000000-BF978:1:2109:17423:20592_1:N:0:46
TACATGAAGTAAAGAACTGCCTGGTGCCTTTGACTTGCCTTTTATTATTAGAAGGAGGAATATGAGCTGGAAGCCTGTGC
TGGTTATTTGCAGCAGAATGCAGATATTCGCACTGGAGGCTATTTCTTACCTGGGTAACATACTAAAGCTGTAGGAGATC
AATTAAAGTCCTGAGTAAATCACATAAGCAGAGAGGCCTTCCACAAGTTCAAAATACAAATGAAAAAAAGCAAGATAACA
ATATTGGAGTCACTGTAAAAGTAGCTAAGTTCATTAGCAGCTTTAATTCTACATTATCTT
>M00285:128:000000000-BF978:1:2109:17474:20593_1:N:0:46
AAGAATAATGGAATTAATGTATGATGGATGTAAATGGGTGCTTGATGGGCAGCATGGACTTGGAGGGCTGAAGGGCCTGT
TTCCGTGCTGTTTCCCTCTAAACTCTATGGCT
>M00285:128:000000000-BF978:1:2109:6920:20593_1:N:0:46
TCCAATATTTTTCCAAATTAGGACAAGACCAGAACATATGTGACAAAGAAGCCACGTTTGATTTACATCTGTCACATATA
GGGTGTATACTATCATAAAAATGAGCTAGCTTATCTTTGTACATATAGGCCC
>M00285:128:000000000-BF978:1:2109:27155:20595_1:N:0:46
ATAAATAGCACTGATATTAGTTTCCTTGCTTTGATTTACAAGCTGCTGCTTTGTGTCCTTCTGGCATGTATAGAACTCAG
TCACTTTACAAGGATTATTGCATGAGTTGTTGGTCACAAGTGAAGACAGGGTATGGGAGGTTAATGGTAAACTCATAAAG
TATGGCCTGATGTATCCAACATCATTGCCCAAAGTCAAGTAAATTATAAGGCCACTTAGTTAACAGTGACCCATGCAATA
GAATAGACTTAAACTGGATTTCATCCCTCAGAATACGTT
>M00285:128:000000000-BF978:1:2109:12442:20597_1:N:0:46
ACCACGGGGACAGCTCTCCCCGTCTCAGGAAGGCGACGTCCATCATCAGGGACCCACACCATCCAGGGCACGTCTCCTTC
TCGATGCTGCTGTCAGGTAGGAGGTAGAGGTACTGAAGACGCCACACCTCAATGTTCAGATCAAACATAGAACATAGATA
CCTACAGCACAATTCAGGCCCTTCGGCCCACAAAGCTGTGGCGAACATGTCCCCACACTATTAGGCTCACC
>M00285:128:000000000-BF978:1:2109:4498:20597_1:N:0:46
ACCCGTACGTCTTTACTGATGTGGGAGGAAACCGGAGCACCCGCAGGAAACCCACGCAGACACCTGAGAACGTATAATCT
CCTTACAGACAGCGTCGTGGATCGGACCCCGATCGCTGGCGCTGTAACAGCGTCGCGCTAACCGCTACGCTATCGTGACG
CCCATGTACTGCACCACTTGCTCCTGAACAGTTAAAACCTGATGTCACAACAGATTTCCTATTTAGCTAAAACAGCGTTT
TATGAGCTAAATGCATTGATTTCCCTGTTATATAGGATACTCATGGAGTATCTACTTGAC
>M00285:128:000000000-BF978:1:2109:19141:20600_1:N:0:46
ACATCTCACATTTATCTGCCATTCCTCAGCCAACTGACCTGGCTGGTTAAGATCTGGTTGTAATCTTAGATAAATTTCTT
CACTGTCCAGTGTACCTTCCATTTCAGTATCATTTGCAAACTTACTGACCATGCCACCTACATTCTCATTAAAATCTGTA
ATATAAACAGTGAACAACAGCAGAGCCAGCACCGATCCCTGTAGCACACTGCTGGTCACAGGCTTCCAGT
>M00285:128:000000000-BF978:1:2109:18712:20600_1:N:0:46
GGGGGCAGCCCGCAAGTATCACCCCGCTTCTGACACCAACATAGCATGCCCACAGCTTCCTACCCTATATGTCTTTAGAA
CATGGGAGGAAACCCACACAGACACGGGAAGAACATACAAACTCCTTA
>M00285:128:000000000-BF978:1:2109:18524:20602_1:N:0:46
CATATTATTAACTACCAGCTGCCCAAGATATATCAATGTGACCTGATTTACATGATGTGAATAATAGACGGATCGGACCA
CTTCTGGAGGCGCGACCAAGGTATCAGACTCCTGCACTGAACGATATGGGATGCCAATGCCGATCACACTGTGGACGGAC
AACTGAGATGCAGCCAGTACCAAGCCCTGTAGACAACCGACAGAAGGGAAGCTGGAGTCTGAAAGCAAGGCGGTCACGAG
CGGTTCTGTTAGGTCGTGAAGAGAGGGACGGATACCTGGCCCAGAATGTCATGACATCC
>M00285:128:000000000-BF978:1:2109:24860:20604_1:N:0:46
CAAAGCTCCCGCTTCTCCCGAATCTCATCCCTTCCCTCAACTTCCGCCCTAAGACTCCGCCACCTCGGCGGGGGGCTTCC
ATACACCCCACCCCGTCCTCGAACCCACAACCCACCCTCAGTCCGAGGAAATCGCCTTT
>M00285:128:000000000-BF978:1:2109:24179:20607_1:N:0:46
GCTGAGGGTGGGGAAGGGGCAGGTAGGAGGTCTCCTCTGGAACTGGGAAGGTGTGCTTAACACTTAAACCAAGTCCACCC
CCCTCCCCCAACGCACACCCCAGCCTGAAAGAGCCATGACTTTCCAATGGGATATTCAACTGTCCTCTCAGGACACAAAA
GACCCACCTTGCCACAGTGAAGGAGGACTCTCCCCCCCCCGATCGGAAAAGCACACGACCGAACTCCAAGCACTCCGCGA
AAACTCGTATGCCGTCTACTGCTTCAAAAAAAAAAATCGAATATCTACACGTACCATCAC
>M00285:128:000000000-BF978:1:2109:16823:20607_1:N:0:46
GATCTACACTCTTTCCCTACACGACGCTCTTCCGATCTGAACTACACTCTTTCCCTACACGACGCTCTTCCAACCGGAAA
TACAAGAGTTTCCGAGATTACATCCATCCGCACATTTCATAGATCGGGTTAACCTGGAAGAAGATGAATTCGAAGGAAAA
TATTTAGAGACTGGATCTAATTTATTGTTCTCCATTCATGAGGTTCATCGTCAGCCTGATCTATGGGAAGATCCCGATGC
TTTTAAACCAGAACGTTTCGCGGAAGGCGGTAGAAAATATTAATCGAAGTATTTCCCATT
>M00285:128:000000000-BF978:1:2109:6990:20610_1:N:0:46
TCATCCCTCAGCCTCCTTTGCTCCAGGAAAAAAACAAGTCCAGCCCACACACTCTCTATAACTAAAGTCCTCCAAACCAG
GCAATATCCTGGTGAATCTCCTCTGCACTCTCTCCAGTGCAATCGTATCATACCTCCAGTGTGGTATCCAGAATTGCACA
CAATACTCCAA
>M00285:128:000000000-BF978:1:2109:10055:20611_1:N:0:46
GACAGTGTGCGCTTTGTGGGAAGCTTTACCTAGCAACACATATAAGAAATCTGGATGCATGCTGGGCACAATTTTCTGTT
TGACTGAGACCAATGTGTCCTCCACAAAATA
>M00285:128:000000000-BF978:1:2109:19415:20615_1:N:0:46
ACAATACATGTGTCTGTATGATATGTATGTATTTTTGGAAGTCATTTAAAATAATATGCATTTGGTGGTTCACATAATTG
TTTCCCTATAGCAACGAACAAGCAGAGGTAAACTCTATGCATAATGTTAATGGTAAATTGGAAATCAGAAATAAAAAGAC
CTGCATTTCTATAGCACTTTCCACCTACCATTGGCATCCCAAAGAACTTTACAGCTAGAGAAGTACTTTGAAAGTGATCA
CTGATATAGTTGTACACAGCAAGCTCACACAAATGGTAAATGAAAATAAAAACAAGCTGG
>M00285:128:000000000-BF978:1:2109:12215:20616_1:N:0:46
CACAGTCAGTGGCCGGAATTGAATCCAGGTTGCTGGCGCTGTAATAGTGTTACGCTAACTGCTGCACTACCGTGCCTGAC
AGGTCCTTGACTGGTAAGGGGGTTAAGGGTTAGAGGGAGAAGGTGGGAGAATGGGTTTGTGGAAAAAAAACAGTCAGCAG
CAGACTCGATGGGCTGAATGGTCCAATCCTGTTCCTATACCTTATGATCTCTAAATGGTAACAGTCTATGCCACCTTACA
ACAGGAACCACAGTACTAAAGGTACATTATCAGCTGTAAACCACTTGGGACACCCTGAAC
>M00285:128:000000000-BF978:1:2109:9692:20618_1:N:0:46
CCCATACGTCTTTCGGAATGTGGGAGGAAACTGGAGCACCCAGAGGAAACCCATGCAGACACGGGAGAACGTACAAACTC
CTTACAGACAGCGATGGGAATTGAACCCTGATCGCTGGCGCTGTAACAGTGTCGCGCTAACCGCTATGCTATCGCACTAA
TTCTTTACAGTCTCATAGATGAACTTT
>M00285:128:000000000-BF978:1:2109:10361:20618_1:N:0:46
CCACACCTTTCCTATTCCTCACTTCCACCCACACCGACTCGAAAGAGGATCCTTCCGCAAACTCAGCCCTTTCTGCAGCC
GTAACATCATCCCTGACCAATATCGCCACCCCTCCCCCTCTTCACCCCCCCCCCCCCCCTCCCAACAAAAAAACAGCTAA
AACAAGAAATGCAGTACCCCACCCCCCCCCTGGCACAGCAACCGCCACGACTTCGGCAAAAATACAAAATCCCCTATACC
TTCTCCAACCCTAACAATACACCACTCTTCTCCCAAAAACCTGCACAGCACACACACTT
>M00285:128:000000000-BF978:1:2109:9859:20620_1:N:0:46
AGAACCAGAATTGCACACAGTACTACAAGTGCAGCCTCACCAACAATTTTGTTCTCTCTCCATTCCCATCAGCTGCCTCA
GATTCTACCACTCACCTCTACACTAGGGGCAATTTACAGCTGCCAATTTACCTAGCAACTCCCACCCCAGATGTGGGAGG
AAACTGAAGCACCGGGAGGAATCCCACACAGTTACAGGGAGAATGCGCAAACTCCACACAGAGGTCAGGATTGAACGGAT
TGCTGGAGCTTTGAGGCAGCAGCTCTAATAGCTGTGCTACTGTGCTGCCCAAAATCAATC
>M00285:128:000000000-BF978:1:2109:13941:20622_1:N:0:46
CACTGGAGGAACTCAGCAGGTCAGGCAGCATCTATGGAGGGAAATGGACGGTTGGCATTTTGGGTTAAGACCCTTCATCC
AGCTGCCCATCTACCCCCCATAGATGCTGCCTGACCTGCCGTGTTTTGCTCCAGATTCCAGTATCTGCAGTCTCTTGAGT
CTCTAAGATGAGAGTTAAAGTTCTAAGATCAGTCACATGTACATCGAAACACACAGTGAAATATATCTTTTTTTTGCATA
GTGTTCTGGGGGCAGCCCGCAAGTGTCGCCACGCTTCCGCTGCCCACATAGCATGCCCAC
>M00285:128:000000000-BF978:1:2109:15954:20623_1:N:0:46
GGACAAGGGGTTGAAGGTTGTATGTGGACACAAGATCTTAAGAAGGATTTGCTATGATTGAATGTAATGTAACTCAGATT
TATTAAGGTGATGCCTGGATTCTGAGGGTTAATCTGTAAAGTGAGATTATACAAGATAGGTTTGTATTTGCTGGAATTTA
GAGGGTTAAAGAGTGGATGTGATCAAAGTTAAAAAAAACAAATGAGAATTCTCTTTACAATATCCCTATGAATGGCTATG
ATGTGAGGACCCAATCAGCAGAGAAAATAAAGGTTTCCTTGAGTGATCAGGGACAACACT
>M00285:128:000000000-BF978:1:2109:9955:20626_1:N:0:46
GGAGGATGCATATATCATTGTCAACACCCCAACAACCTCTTCCCTCGCCTCCTGTAGTAGCCTGGGGTATAATCCCATCC
AGCCCCAGGGGCTTACCTATCCTAATGTTTTTCAGAAGCTCCAACATACCTTTCTTAACCTCAGCATGCTGCGGCACATT
CGCCTGTTCCACACTGACCTCACATTCAGCAAAGTCCCTCTCCCTAGTGAACAATGAAGCAAAGTATTCATTAAGACCTC
CCCTACCTCCTCCATCTCCGGGTACATTTCCCCTTTATCCCTGAGCGGTCCTACCGTCAC
>M00285:128:000000000-BF978:1:2109:22016:20626_1:N:0:46
CTCAAGGATTCTGCAGTATACTTTCAGGGTCATGAGCCAGTAAGAAATAACTAAAGTTGGCAGTTTCATGGAATATTAAG
AGTGCATGAGATGGTGAAAGTGGGGCTTGTAGTTGGGAGGTGATTTGTGCCTAGGCCAAGTATCAGCAATCTATCTATTC
TCATTCTGCATATTCTATAGAATCAAAGTAGTCTAAATTTTCCTCTTCAATAGCAACTGGAACGGTGAGGGTACAAGACA
CGTCCCTACCCAGCAGAAACAGCCTTGAGCTTTGACTCCGTTGAATGTTTTATTTGGACT
>M00285:128:000000000-BF978:1:2109:26224:20627_1:N:0:46
TACTTCTGGCCTCACTAGCACCTGATCATTCCTTGATATTTATATTTCATTATATCATAGTAGTCTACTCAGCCCATCGA
GTCTATGCCAGCTCTCAGAACAACCCCATCGATCCCATTCTCCCAGCTCCTCTCTCACACATACTCATTAACTTTCCACA
ATTCTCC
>M00285:128:000000000-BF978:1:2109:23238:20633_1:N:0:46
ATTTACAGTGGCCACTTAACCAACTAACCATGCACTCATTTGAGACGGGAGGAGATCTAAATACCTAGGGAAAGCCCACG
TGATCACAGGGAGAACATGCAAACTCCACACAGACAGCACTGGAGGTCCGAATTGAATGTGGGTCTGTAGCTGTGAGGCA
GCAGCTGTGCTAGCTGTGTCACTTGTTAAATGTTGTCAGAGTCTTTGCCTCTGCCATCCCCTTAGGCTGTGCTTCCAGAT
TCCATTCATTCTGTAGATTAAAAAAAAATGTTGCCTGTTAGATTAAACCTATGTCCTCC
>M00285:128:000000000-BF978:1:2109:26039:20634_1:N:0:46
GCAATCACTGAGTCGTGGCTGCATGATGGATGTGACTGGGAGCTCAATGTCCAGGGGTACACAGTGTATAGGAATGATAG
GCGGGAAGGTAGAGGGGGTGGTGTGGCCATGATGGTTAGTAATGAGATAAAATCAATAGAAAGGAAGGACATTAGGTCAG
ATGAAGTGGAAACTTTATGGGTGGAGCTAAGGAATAGCAAGAGTAAGAGGACAGTTGTAGCTGTTGTATATAGGCCCCCT
AATAGCAATCAAGAGGTAGACCATAAGTTGCAGCTAGAGATAGAAAAGGCA
>M00285:128:000000000-BF978:1:2109:5446:20636_1:N:0:46
CTGCTCTGAAACTTAAAACACAATTGCTTTCTAACTTGTCCTAATTCTGGGTGCAGAAAAGAATTACAAGGATGTTGCCA
GGACTAGAGGGCCTTAGTTATAGGGAGAGATTGGCCAGGCTAGGTCTTTATTCCTTGGAACATAGCAGAATGAGGGGCGA
CCTTATAGAAATGTTTAAAATTATGAGAGGCA
>M00285:128:000000000-BF978:1:2109:14540:20636_1:N:0:46
ATTGAAGTAAGACTGACTAACCTGTAATTTCCTGAAATATTCCTGTTTCCTTTTCCTTTTTCTTTTGAAGAGGGGAAGTT
ATAATTAAAAATTCCAACATAGCTAAAAATCATGTCAGGGTGATTTCACTGCCTTAGATTGTCTTCAGTGCCATTTCATT
TTGATTAATAACTTTTATACTTCCTATTCTGGCAGTTCCAAGTCAAATCAATCTTGATTGTCAGGGTGCCCTTTGTGGCA
ACCACTCCTCCATTCTAGTCTTTTATAGTCAGTCAGTTTTAATCTT
>M00285:128:000000000-BF978:1:2109:12734:20638_1:N:0:46
ACCATTTATGACTTGGGAATGTGATGCAGTGGCTCCACCAGCTGGTCATCTTTATGAAATACTGTTTTTGTGGATAATCC
CTGTTTTGCTGGATTAAAAAAGATAGCAGTGTGTATATTGCACATAAGATACGATTAGATCAGGATTCTGTAAAGGGTTG
GACACTGTCATTCCAGTTTAATTGTAATATTACCCTGTTTCCCTCCTGGATGTCCCTTTAAACAAATGAACTATTTAATA
TTCAGAATGTGGTTATAAATTAAGTAGGTTCTTTGCTTTCTCCTGTTCCCAATAGGATC
>M00285:128:000000000-BF978:1:2109:4714:20642_1:N:0:46
GATCAGGCTGGCACATTGAAGGAAATTGCTATCGGAGGCTCACAAAAAGTATGTTCAGAGCATTGCATTGAGTAGTGCTT
CCAGGAACTTTTGGTCAATATCTGAAGGCTCCCACTTTACATGGAAGAGAGAAACAATTGCATATATAAAGCATCTGTCA
TGTCCAT
>M00285:128:000000000-BF978:1:2109:9196:20642_1:N:0:46
GGTTTGTCCGGTTTGCTCTGCTCTTCCAGGGGCAGGCTGCTGGGCTGCCCCTTCAATGGAAAATTCTACCTGACCCTAAC
TGGATGAGTCTAATTCTGTCCGCTCACCTCAGGTTTGGCCGGGCCGCTCTGGACCTCCAGGGGTGGGCTGCTGGGGCACC
CCAATCTGGAAAATCCTACCTGAACCCTAACTGGATGAGTCTTTTTGTGAAAGCTCACCTCAGGTTTGGCCGGTCCACTC
TATTCCTTCAAGTGTGGGCTGCTGGGCCCCTCCCTTCTGGAAGATTCTGT
>M00285:128:000000000-BF978:1:2109:15958:20643_1:N:0:46
ATCAATTGATATTGCATTCAAAACGCTATTTAAACAAAAGAATAAATCTTTGGCTATATCATCCAAAAAAAATTCAGGGT
TAAGAGGTACAGTGCAATAGCTGTTAACAAACGACTCAGCAGCATGAAATACATACATTACAATTGTCCTCCAATATGTA
CTCCATGGATTTTGTATAGAAACTGGCAAATCAATGGATAAAGCTGGGCGGCACGATAGCGTAGCGGTTAGCGCGACGCT
GTTACAGCGCCAGCGATCGGGGTTCGATCCCCGTCGCTGTCTGTAAGGAGACTGCACGTT
>M00285:128:000000000-BF978:1:2109:18108:20644_1:N:0:46
CAGGCTCAAGAGACTGTGGAATGCAACTGGGATACCAGAGGGAAGCCAAGAGTGCACCAAGAGTGCAAGAGTGCAGAGTA
GAACAGGCTCAAGAGACTGTGGAATGCAACTGGGATACCAGAGGGAAACCAAGAGTGCACGGCGCTGTGCTGGCAATGAG
CA
>M00285:128:000000000-BF978:1:2109:11500:20645_1:N:0:46
CAATATTAAGCCATTTCAGTAATATCAGTCACTGTTATCATTGTGGCATTGAACTGCAAACAGCAAGGTTCCACATCCAG
TAATATGTGATCATGTATTCCAATCTAGCCATGTGAGCTAAGAAATAAATATTGGCATAAACAATGGGGAGAACTCCTCT
GCTCTTCTTCAAAACAGCCCCATGGGAACTTCCATATCATCCACGAGGATAGACAAGGCTCACTCACATAGCACTTCACT
GGAGTTAAAGGCTAGATCATGAATCAAACTGCTGGATGATAAGATTAGATAAGACATCTT
>M00285:128:000000000-BF978:1:2109:9899:20646_1:N:0:46
GATCTACACTCTTTCCCTACACGACGCTCTTCCGATCTCGACTACACGCTTGCCCTCCACGGCGCGCTTCAGAACCGGAT
CACACTCTTTCCCTCCACGACGCACTTCCGATCAAATGAAGGCAAGGGGCCGCGTGGGGGAGAGAGTAAATGGAAGATGA
CAACAAAGCGTGATCGGGGGACATGTAGAAGTACGCGGCTCAAGGATATAGATGACTACCAAGTGATAGAATCAAAAGAC
CATCATCAGTAGGAGTATTATTGCACTTGAAGAAGAGAACCAAGATTACGTGACCGAGA
>M00285:128:000000000-BF978:1:2109:10203:20647_1:N:0:46
AACTGTTACCAAACGACTCAGCACCATGAAATACTTACACTAGAATTGCTTTCCAGTAGATACTCCTTGACTTTAGAGAA
AAAAGTTGCAAATCAATGGATTTAGCATAAAAACGCTGTTTAAGCCAAATTGGAAAGCAGTAGATATATCATCGATTTA
>M00285:128:000000000-BF978:1:2109:17461:20647_1:N:0:46
GACAGTTAAGTAACTGTTGCCAAACGACTCCGCACCATGAAATACATAAATTACATTTGTTTCCATGTAGATACTACATG
GGTTTTTTGCAGAAAGTGGCAAATGAATGGATTTAAATTATAAAACGCTGTTTTAGCCAAATAGGCAATCTGTAGCTGTA
TTAGCGATTAACTTTTCAGGGGTAAGACACACAGTTAAGTATTTGCTGCTAAACGACTCAGCACCAGTGAATACATACAC
TACAATTGTTTTCCTGTAGATGCTCCATGAATTATTCGTATAAAGTGGAAAA
>M00285:128:000000000-BF978:1:2109:12425:20647_1:N:0:46
CCAAAAGACTCAGCACCCAGAAATACATAAACTACAATGGTGTTCTTGTAGGCTCTCCATGAGTTCTGTGTAGAATGTAG
AAAATCAATGATTTTAACGTTTAAAAAGCTGTTTCAGCCAAATAAGAAATCTGTTGCTATATCAAGGATTCACTCTTCAG
GGTTAAGAGGTACACTGAAATAAATATTCCCAAACGACGCAGCACCATGAAAT
>M00285:128:000000000-BF978:1:2109:15499:20649_1:N:0:46
TGCTGGGATCCAAACACACAGATTACAGACAGCATCCATAATCGTTTCTTCAGTACAAATGAAAGATACCTCCAAGGTCA
TGCTCTCTTCAGATCATTGACCTTATGTGGATGGTGTAGATTCAATCTACAAAACAGTACATGCTTCACCCCCACCACAC
ACTTACCCACGAGATCAATGGGAGCTGTCACACCCTCATGTGCTTGCTTTATATATTTTCCCCATGTTATGCTGCTTGTT
AATTCTTTGCCCACTCACTTCACCCATCTATATCCACTTCATACCCTCAAGTGACTTGAT
>M00285:128:000000000-BF978:1:2109:23453:20649_1:N:0:46
CCTGTATTACGAAGGGAATTGAGTACAAGAGCAAAGAGATTCTTTTGCATTTGTACAGGGCCCTTGTGAGACCGCTCCTG
GAGTATTGTGTACAGTTTTGGTCTCCAGGGTTAAGGAAGGATATCCCGGCTATAGAGGGCGTGCAACGTAGGTTTACCAG
GTTAATTCCGGGGATGTCGGGACTGTCTTATGCAGAGAGGTTGGAT
>M00285:128:000000000-BF978:1:2109:5892:20651_1:N:0:46
CCCACCAAGTTGTGCCATCCTTCAAACGTCTCACAATCTAACTCTTTCCTCCCACATATCCTACTATTCCACATTCTTCC
ATGTGCCTATCTAACAATCTCTTGAACCTGTCCAACGTATCTGCCTCTACTACCACCCCAGGCAGCACATTCCATGCTCC
AACCACTCTCTGGGTGAAAAACTTCCCTCAGACATCTCCCCTAAACTTTCCACCCAATATCTTAAAGCCATGCCCTCTTG
TCTTGTGCATCTGCGCTCTGGGAAAGAGGTGCTGGCTGTCAACTCTATCTATTCCTCTC
>M00285:128:000000000-BF978:1:2109:8242:20653_1:N:0:46
CTCAGCATAAGTCAGTCCTGACATCCCCGGAATTAACCTTGTGAACCTACGCTGCACACCCTCTATAGCCAGTATATCCT
TCCTTAATCCCGGAGACCAAAACTGTACACAATACTCCAGCAGTGGTCTCACCAGGGCCCTGTACAATTGCAGAAGAATC
TCTTTGCTTTTGTACTCAATTCCCCTTGTAATACAGGCCAACATTCCATTTGCCTTCGCTACTGCCTGCTGTACTTGCTC
ATTCACTTTCAGCTAATGATGCACACATACTCCTAAATCCCTTTGTTTTCCCCCTTGCC
>M00285:128:000000000-BF978:1:2109:12070:20654_1:N:0:46
GTTGATTAAATATAGAAGATCCAGTTTTTGTTCTTCAAATGCAAAATTGTTCAACCTTTTGGCACAGTAACACCTCCTTA
ACCAAAACTGCCTGCTTCCTCTCTTATAGCCACTTCCCGCTAACTACAAATCACCTACATGAATTTCAGCCAAGAGTGTT
CTCAAAGTCCACACCTCTTCTCTTTACTGCTAATACTTTAAACTGTTATTTCTGCATTCTTCCCCTACTTCATTCCTCCT
GAGATTTCTGCAATAGTCACTAATCCAATTGTAGTTGTATTTTAGTATTTGATATAAATG
>M00285:128:000000000-BF978:1:2109:14300:20655_1:N:0:46
TTTTTAAGCTAAAAGCATTCATTTGCCACATTCTGCACATCCTCATGGAGAATCAACATGAAAACAGTTGTAGTGTATGT
ATATCATGGTGCTGAGTCGTTTGGTAACATTTATTTAAGTGTACCTATTACCCTTGAAAAGTTAATCGCTCATATAGTAA
TAGATTTGCTATTTGGCTAAAACAGCTTTTTTTAAGCTAAAAGCATTCATTTGCCACATTCTGCACATCCTCATGGACAA
TCAACATGAAAACAGTTGTAGTGTATGTATTTCATGCTGCTGAGTCGTTTGGTAACAGTT
>M00285:128:000000000-BF978:1:2109:6002:20655_1:N:0:46
AGATTTTTTTTCGAACATTAAGCTACTCACATACTGTGTTATTCTTAAATGGCTTTCATTTCCTTAATAGTAATAGACCT
TATTATCTCAAGATAATTTCACCAGGCAATTAACCACCCCAGCATGTAAGTACATCGTGCTCTTAGTTCTGTTATATGTT
AAAATCTAATTTCTTTTCAAATTCTAATGAAGGCTCTATATTTGAAGCATTTATTTATCTGCTTCCTGCCAACAACATCA
CACATTCACTCACCACCACCTACCCATCCAAATAGGTGTTCTCTAAACTGCTACCAAACT
>M00285:128:000000000-BF978:1:2109:26621:20659_1:N:0:46
CATGTACAGTGTAAACAAAAGAAACAGCAGAAAACATATCCTCAGTTATACCCATTGCTCATTCAGTGCTAGTGAGGACA
ACGATCTACTCTAGATTTTCCACATTAACCTCATTCATCTTCTACATAATCTACGTAATTGTAGAGAGGTTCATCAGATC
ACCTCTCAGTTTTCTTTCTTTCAAGTTTATAAAGACTAACTGACAAGTGAAAGAAAGAATGTGAGAGAGAAAAAAATAAT
GAATGAGAAAGGAGGGAGGAAGGGAGGGAGGGAGGGAGGAAGGAAAATTTACATTCAC
>M00285:128:000000000-BF978:1:2109:4673:20659_1:N:0:46
TTCCTGTACCTGCAGTCTCTCGTGTCTCCGGTATAAAAACAGCTGGATTGAATGCTCGTGTTTTATATTCTGCAGAGATC
TACATAATTGTAAAAAATTGAAGGCCACATATTAAGAGTTTACTATCATTTCT
>M00285:128:000000000-BF978:1:2109:14280:20660_1:N:0:46
TGAGGTAAGAGAGAGGAGAAAATTTGCACACTGTAAAGGCTCATAAATAGCTGTGAGATAAATCATCAATTAATTTATAC
TCAGCAGTGTTAGTAAAGAGATAAATACCGGCAACCACACCAGAAAAACCTTCTACACTGAGACAAGGCATCTCTGTCAG
TGTGGTCAACTGTCATTTTAGATTATGTGCTTACACCTTTGGATTGGGATTTATCCTGTGACACCCTAACTCAGAAATAA
AGGTAAACCAATTCTG
>M00285:128:000000000-BF978:1:2109:7379:20661_1:N:0:46
GATCTACACTCTTTCCCTACACGACGCTCTTCCGTCCGCGATACCACGTTTTCCCTCCACGACCCCCTCCAAACCAGAAT
AAAACTCTTTCCCCCATTGCACCCATTCAAATCCTATTAGTTATCTGCTCTTCAATACATTTGTAATAAACAGTTAATGC
CGTCGTCAAACCGGATGATAGTGAAACAACGGATCAAGCGATCGGACGCGCAGACGTGTGAAGCACCATAACAAAACTGT
AACTGTCGTGATGCCTTCTGATAGCAAACATAGAACAAATCACAGTGTGTGATCAATC
>M00285:128:000000000-BF978:1:2109:21831:20662_1:N:0:46
GGACATTTTCTGATTAAAGGCTATTAAGGTAGGCATTAAATTAAAATATCGATGAATTATATAATTATTTTTTGATGTGT
TGTAGGTATACTGTCAGTTCTATATAAACACCAAATAAAATTTCCATAAAATGGAATACAATTACATGTGATTTTGAGAA
CTAATGGTATGTAAGTGTAGTACATGGACTTAAAAGGATTTAAAGAGCTTTTTAAGATGAGGAGCGCTTAAAACTCCGTG
TGGATTCCTAATTTTCCTAGTTGAGACCTAAACT
>M00285:128:000000000-BF978:1:2109:23674:20664_1:N:0:46
TTGGACCCCAACTTTTGCCTTGGCTTAAATAAGTAAAAATGTGGGCCCAACAAAAAAGGTCAGCATTTATTGTCATTTGA
AGTTGCCCTTGAGAAGGTGTTCATGAACTTTCCTTTAGTTTTACCGCTGGTGACTCGGTCCTCAACAATTCTGTTGGCTG
GTGCAGTGGTTCAAACGAACAAAACATGGCTGCTTCTAGAGAATGTAAGATTCAGGGTGA
>M00285:128:000000000-BF978:1:2109:12600:20664_1:N:0:46
ACCTGATAACAGAGAAAGTTGCCCAGATATGTCCTGTCCACATAAAGGCAAGACAAATCCATTCTGGCCATTTAGTGAAT
CAACAGTCTACACCTCAGTGAAGGAAGGAGTCATACACAA
>M00285:128:000000000-BF978:1:2109:11229:20664_1:N:0:46
ACATCCTCCCACCTTTGTCCTTAATAGGACCTACCTTTACCCTAGTCATCCTTTTGCCCTTCACATAAGAGAAAAAAGGC
TTGGGATTTTCCTTAACCCTACGAGCCAGCATCTTTTCATGTCCCCTTCTAGCTTTCCTCAGCTCTTTCTTAAGTTCACT
TCTCACTATACTAAACTCCTCACGGGCCTCATCAGAGCCTTGCCGCTTACACCTTACGTAA
>M00285:128:000000000-BF978:1:2109:23107:20666_1:N:0:46
ATAGGCTATTTTCTAAACAGGGAGCGAATTCAGAAATTGGAGGTGCAAAGGGACTTGGGAATCCTAGTGCAGGTTTCCCT
AAAGGTTAACTTGCAGGTTGAGTCAGTAGTAATGAAGGCAAATGTAATGTTAGCATTCATTTCGAGAGGACTAGAATGTA
AAAGCAAGGATGTAATGCTGAGGCTTTACAAGGCATTGATGAGACCACATTTGGGGTATAGTGAGTGGTTTTGGCCCCCA
TATCTAAGGAAGGATGTACTGGCGTGGGCGAGGATTCAGAGAAGGTGTACATGGTCCTCG
>M00285:128:000000000-BF978:1:2109:6838:20667_1:N:0:46
AAAGATTGATTTTAAAAAAATGCTTTTTATGATGAAAGTGTAATCCCTTTCTTTGCTCAATTCACATGTTTTGCTGAGAC
AACATGGTCTTCTGGGATCTCTAAACAGTTCTGTATATAAGTCCAAAGTTGTTTTTTAATAATGCAACCACACAGATAAA
TCTCTAAGCAAAATGTCATAGAAATATTGCAAATGACCTTATTTAGATTTAAATATAATATAGTTTTAATTTTCTTTCTC
TCCACAGCAAAACTGTACA
>M00285:128:000000000-BF978:1:2109:10123:20668_1:N:0:46
CCACGCAGACAGCGCAGGAGGGTACTGGTGTTGTGAGGAAGCAGTTCTACTCACTGTACCACTGTAAACATGTTTGATAA
AGCTTTTAATAATCTCCCCATGTGTCTCATTGTGCATGTTGGGATCAGATATTGTAAGATTACACTCTTGTATTATGCGG
CATTTTGCTGCATCCGAGGTGATATTAGAGATGGACAGTAAATGCTGGCCTTGCTAGTGAAACCCAGATTCCAAAA
>M00285:128:000000000-BF978:1:2109:16408:20673_1:N:0:46
TGTCCCAATGAAATTCATCCGCTGCCAGATGTGCATATGATAAATGATAAAATGATTCGCATTTCCCAGAAAGTATATTT
CAGCACTGGTCATTTACTGATCAGTTTTTGATCAGAATCGCATGCGATTCTTCCTTGAACTCTATGAATAGCCATTGATT
GTGCATACATTGAGAATATGAGCTTATTTCATACAAACACCTCTCTTGAACTAATTGTATGGGT
>M00285:128:000000000-BF978:1:2109:12808:20674_1:N:0:46
CGGAAGCAGAAAGTGGAAGGGGACTTTGTGCAACATGGAGGAAGCAGGAAAGGGCTCAGGCTGGGAATCAGGAGGCCAAC
AGAGGCTGGGAAATATCCTTGGTGAGTGGGGTTAAAGACAATTTTGCACACACATTACAAACTACAGGGTCACTAGGAAG
AGGGCAGGAGCACCCAAGGACAAAAG
>M00285:128:000000000-BF978:1:2109:10052:20677_1:N:0:46
GATCTACACTCTTTCCCTACACGACGCCCTTCCGATCTGGACTACACTCTTTCCCTACACGACTCCCTTCCGAACTGAAC
TAAACCCTTTCCCTACACGAAGCCAATCCGAACAAAACTACCTCCTTTCCCCGCCAAACACTCAACCTCAACCACAGTCG
CAGCCTGTAGCTAAACCACTGAGACACCTAGGCGGATGACATGTGAAGGCAACAGGGATCTGACAACGCGGAGATGTGAG
GGAATAGGCAGAATGTACGACAGGGGGTAAGAGAGTAGATAGGAACAGGACACATGCAT
>M00285:128:000000000-BF978:1:2109:21495:20677_1:N:0:46
TGTTCTTGCTTTTACTTGTATTACATTAATGCACTCTTTACTAACTCAGTGTAACTGCACTGTGTAATGAATTGACCTGT
ACGATCAGTATGCCAGACAAGCTTTTCACTCTACCTTTGTACAAGTGTCAATAGTAAACCAATATCAAGTTTGAATCTAC
TTAAGAGAAAATAAAGTTTTAATGAATCTACTTAAGAGAAAATAAAGTTTTAAGTGGCTATAGATTTCCAAAAAACTTCA
TAATTTGAAATCTACACTTATACAAGCCAAATAATTAAAATGCTGAAATCCAAGGTAAT
>M00285:128:000000000-BF978:1:2109:14355:20678_1:N:0:46
GCCGCAAGTCAAATAGTTTGGATGTCACAACTAAATGTACCATGGCATGTGTATAGCAGTAATCATTGGGAGAGCTTGAT
AGCAATGCTCATGGCAGCAAATTTCTTCAAAGTGTTCTTGTTCTAAAACACAAAATCAAACCTTTCTTTGATGATTAGAA
AAAAATCAGGTA
>M00285:128:000000000-BF978:1:2109:17317:20678_1:N:0:46
ATCAACAAAGTAATGAATGATATCATGAGAAATGAAAATTGGTGAGATGGTTTTCCCATTGCTGTATTATATCATTTGAT
GTGTTCAGTGATTTTTGTTTTCCCCAAGTTTCCATCAATTTTTGGATGAACTTTACTGATCACAGAAGAGGTCTCTGCTT
TACAATTCATCTTCCTCTAGT
>M00285:128:000000000-BF978:1:2109:20923:20678_1:N:0:46
GGCAATGAATTCCACAGATTCACCACCTTTTGTTGAAAAAAATTCCTTCTCATCTATGTTCTAAAGAGACGTCCTTCTGT
GCCCTCTGCTCCTGGACTCTCTCACTACTGGAAACATCCTCTCCACATCCACTCTATCCAGGCCTTTTAATATTCAGAGG
GTTTCAATCAGATCCTCCATCGTCCTTCTGAACTCCAGAGAGTACAGGTCCTTAACCATTAAGTGCTCCTCATACGTTAA
TTCCTGGG
>M00285:128:000000000-BF978:1:2109:16512:20683_1:N:0:46
ACCAGGCTGAACAATAGCTTCTTTCCGCAAGCCATCAGAACTGCAAACTCTCTCATCCCTTCATCTTCCTTTGTTAACAC
TAAGAGATGCTAGGTGCACAGAAATGCACCAGCACTTTAAATGCCCGACACCAGCCCGTTCACTTTAATAACTATTTATT
TATTTACCGGCCATTTTTAATTTAATCTGCGTACTAATTTAATTTTAACTTCCGTAGCTTTTAATGTTTAATGTTTTGTA
ATGTTTATTCTGTCAAGTGTGTCTGTGTGTCTCTGTTGGTTGTTATGTTATTTTATGGG
>M00285:128:000000000-BF978:1:2109:6601:20684_1:N:0:46
CCCATTTTTCTATCATTCATATGGCAATAAAAACATAGGTATTCATAAAAACGTATACAGGAAGTACAATCTAATCTGTA
CGTCTTCAGTTACATTCATAGTGTCATCAAGTTAATACATTCTGTTACCAAAGCACCAATGCCATGTGGCATCTTTGAAC
AATGCACCTATTAAGTGTTTGAGAGGCTGTTACACAGAACCCAGTGCTTCAATGACAGTAGGACCTTAGATTGCAGTTTT
TACCAACCAAGTCTTTGTGTTACTTGCTTCAGTATGTCCCTTAGTACATAGTCCTACACC
>M00285:128:000000000-BF978:1:2109:24659:20686_1:N:0:46
GGTAAATGAATGGTTTTAGCCTATAAAACGCTGTTTTAGCCTAATAAGAAGTTTGGAGATATATCAAGATTACCTATTCA
GGGGTAAGAGGTACAGTTAAATAACTGTTACCAAACAGCTCAGATTCATGAAATCCATCCTAATAAGAAGTTTGGTGCTA
TATCAAGATTAACTATACAGGGGTAAGAGGTACAGATAAATAACTGTTATCAAACAACTCAGCAGCATGGAATACATAAA
CTACAACTGTTTTCCTGTTGATACTACATGCGCTTTGTGCAGAAAATGGAAAATCAATGG
>M00285:128:000000000-BF978:1:2109:22671:20687_1:N:0:46
CCATTTATTTGCAAGTTTCTTCACAAAACGCATGGAGTATCAACAGGAAAACAGATGTAGTGTATGTATTGCATGCTGCT
GAGTCGTTTGGTAACAGTAATTCAACTGTATCTTTTACCCCTGAAAAGGTAATCTTGATATATCACCAGATTTTTTCATA
GGCCAAAACAGCGTTTTTTAAGCTGAAACCATTGATTTGCAAGTTTCTTCACAAAACGCATGGAGTATCAACAGGAAAAA
CGATGTTGTGTATGTATTCAATGCTGCAGAGTCGAGATCGGAAAGCACACGTCTGAACAC
>M00285:128:000000000-BF978:1:2109:21530:20688_1:N:0:46
CCTGTGCATTGGAGCCTCACAACCCTCCAAGGTCTCTGCGTTCCTACAGTTCCAGCCTCTTGGTTGTGGCTCACTTTTAC
TTGCTGCGCCCACCTACCTGAGTCCCGAGCTCTGGAATTGTCTCCATAACCACCACCTCGTGAGGTATTCTGTCCTTGCC
CAGGGATTGGTCTCTATGGCTGGGTGTCAGACCTTGCTTGAAGCACCCCGATACAACCTGATGAAGGGCCTCAACCCAAA
ATGTCAACTGCTCATTTCCCCCCACAGATGCTGCCTGACCCACTGGGTTCCTCCAGCAGT
>M00285:128:000000000-BF978:1:2109:20446:20689_1:N:0:46
GTTTTTGCCAAATAGCAAATCTGTTGCTATATCAGCGAATAACGTTTCGGGTTTAAGCGGTACAGTTAAATACTTGTAAC
CAAACGACTCAGCACCATGGAAGACATACACTACAATTGTTGTCCTGTGCTACTCCATGAGTTTTGTGTAGAAAGTCCTA
AATCAATTGATTTGACATATAAAACGCTGTTTTAGCCAAAAGGATATCTGTAGCTATATCAGTGATTATC
>M00285:128:000000000-BF978:1:2109:26301:20689_1:N:0:46
GGCAGTTTGGCAAAGTTTAAGAGTCTTTTAGATAGACACATGAATACGAAGGGAATGGAGGGATCTGGATGAATCACAGG
AAGAGGACTTTTGTATAAATTGGCATCAAGATCGGCACAACATCATGAGCCAAATGACCTGTCCAGTGCTATACTGTTCT
ATGTTCTGTCAACGTAAGTTGGCACACCCTCTGATTGCACAAGTAATTACAGCTTTTATTGTTGATCTTGCTTTTGTACA
GCTTGTTTTAGAACATAGAACATAGATACCTACAGCACAATTCAGGCCCTTCGGCCCAC
>M00285:128:000000000-BF978:1:2109:16267:20690_1:N:0:46
CAAGGTTAATGGCCGGATTCTTAACATGTGCAGGAACAGAGGGATCTTGTTGTCCAAGTCACAGCCACTCCGTCCAGATC
AGAACCATCAAGTC
>M00285:128:000000000-BF978:1:2109:10868:20690_1:N:0:46
CCCACTAAGTTTTTTTTTTGACAGCATCTGTTAAATCCACTTGGAAGAATGAAGGAATTATGCTTATAGGGGTCCCATTC
CCTCCAGGTTTTTCACCAAATCATACATAATCAGGGCTCAGAAATAATATACAATCCCCCATTGTCATCCAATTAAAGCC
ATGGAATTCTCTACCTCAAAAATAACTGTGGGAGGATCTTCATCGTGCATATACTTTCAGCTAAAGAAAGTGTCTCACCA
TCACTTTCTCAAGGGAAATGAGGGATAGACAATAGATTCTGCCTTTGCCAGCAATGTCT
>M00285:128:000000000-BF978:1:2109:11213:20693_1:N:0:46
CTTTCAACTCAGTCCTGAATGGCCAACAAACTTCTACAGATGTACTGTTGAAAGTATTGCCTCATGGGCTTCTATGGCAA
TTGAGGCACACAGGAACGTAACAAGCTGCAGAAAATAGTGGACTCAGCCCCCTACATAACAGGCCCATCCCTCCCCACTA
TCGGAAATATCTTCATGAGGCG
>M00285:128:000000000-BF978:1:2109:24236:20693_1:N:0:46
GGTCATGCATCATGCCACTGTGGAGAAGACTGCCCAGGTATGTTGCTCTACCGTCTCCCCGGAGGACCCAAACCTGAGCG
CCTTAGCGGCATGGGCATACGGCAAGAACTGTCACCTAGGGGCTGAAGGTACTCGGTGCTGGGCAGAGCAATTCGGGCTC
ACCCTCACAATGGATCAGTGCAAGGT
>M00285:128:000000000-BF978:1:2109:24100:20695_1:N:0:46
AGAGGACCAAAAGCCTGTACTCACTTGAAATCAGAAGGATGAGGGGGGATCTCATTGAAATCTACCAAATATTGATATTG
GTTGATTATTGTTGATGTTCAGATTACTGTGACGTACATTGTGAGGACATGAAACGGCTATATCTGCAAAATGGAGATTC
CCATGGAGAAATGTTTTTGATGCAGATGTCTAATGTCTTCAAGTGAGTTGCCTCCCATCAGGAAATACAGAGATATTGTG
GCAAGAGCATTTAAGTAACTGCAGCGGGGATTCATTCAGTCCAATATTATGAGGGGCAGG
>M00285:128:000000000-BF978:1:2109:5192:20698_1:N:0:46
CTGATAAGATGTTAAGCAGAGGCTTGATCTGTTCTCCATAATGAATGCAAATCACGACATAGGGTTCTTTGCAGAGCAAG
GAAGTCATTCCCACTTCTGACCAACATTTATCCCTGGATCAGTATCACTCAGGAATAAAAAATAGATCATCTGATCATTA
TAGCATTGGCACTTGTGAGAGCTTTCTGTGTGCAAACTAATCTCCTGAGATTCTCACCTTATATCAGTGAGAGTAGACTT
CATCAACAGTATGGTGCTTTGGACATCCTGATGTTTTTTACCTCATGAAAAGCTTTTG
>M00285:128:000000000-BF978:1:2109:12607:20699_1:N:0:46
GCAAACTCCACACAGACAGCACCAGAGATTAGAGTGGAACCTGGGTCACTTGAGCTGTGAGGCAGCAGCTCTTCCAGCTG
CAGTACTGTGATTACATAACTCTTTGATATTCTCTTCTATATCTCTTGGTAGAATTAAGTAGTTTACATTACACTACAGA
TTTTATCTCCCATTTTCATAAGTTATCTCTCTCTGCTACAATCTTTCACAATCACTTATCAAACAAGTTCTATCATACTG
TCTGAATTATCTCTTTCCATAATTGAGTCATAATTTTGTTTCTGTCT
>M00285:128:000000000-BF978:1:2109:7394:20701_1:N:0:46
TTTTTGAACAATATTTGTTATTTTTTAGAGTGCAGCATGAAATTAATGTTTACCTTTTCAAAAAGGAATTGTTCTATCAG
TGCTCCATTTTCAAATAAATCAATTAATTTAACACCTCCATGTGTGGTGGACCGCAAGAGTAATCATCAGACATGACG
>M00285:128:000000000-BF978:1:2109:11916:20703_1:N:0:46
AAAGTCAAAACAATAACTTGGATTTCAGAATGAGAAGCCATGCCTGACTTTTCTATGTGAAAAGTAAAATAATTGTCCAG
AAGGTGGATGGAGTTCCAAAGAGTACTGTGCCATACTTTATTCTTGTTACAAAATTGAATAGTAACTATTAATAATAGTT
TACACTCGGGCTGACAGGATTGAACAGTATTCTACAGGATCATTGAGACCCAAGTTTACAATTTATAGCC
>M00285:128:000000000-BF978:1:2109:18131:20704_1:N:0:46
TTCTACAGATGTGCTGTTGAAAGTACCCTGACTGGGTGCATCATGGTTTTCTACAGCAATTTCAATGTACAGGAACATAA
GAAACTGCAGAGAGTAATGGACTCAGCCCAATATATCATGGGTACATCCATCTCCACAATCAATAGTAGCTACATAAGGA
ACTGCCTCAAGAAGGCAATATCTATCATCAAAGAACCTCACTAGCCAGTCCATGTCATTTTCTCACATCTACCATTGGGC
AGGAAGTACAGAAGCCTGAAGTCCCATACCACCAGCTTCAATAACAGCTAACCACCAGGT
>M00285:128:000000000-BF978:1:2109:7274:20705_1:N:0:46
AGCTCCAATCACTGTTAGACAAGCCTAAACATAAACAATCTTTCCTTTCAATTGAACCACATTTTTTTTGTTTCTCAAAC
TCTTTTTAAATTGCTTCAGAAATTGCATCTTCTGCTCTTGAGTGCTTTATTTTCCTGCAGTTTTCT
>M00285:128:000000000-BF978:1:2109:19891:20707_1:N:0:46
AATTGTCTCTTTCTTTGCTGCTGATAGCAACCTGGGATAGATCTCATCCAGCCTTGGGAATTTATTAATGCTTATACATC
CCATAATACCTAACACCTCCTCCATCTTAATACTGACCTGCTCGAGATTATCCATACACCTTTCCCTGAACTCACTGATT
TCCATATCCTTCTCCTTGGTGAATACAGATGAGAAGTATTCACTTAGGACCTTGCCCACATCCCCTGGCTCCTCACATAG
ATTACCCCTCTGGTCCCTAAGGAGATACACTTTCTCTGGCTACCCTCCTGCCCCTAATAT
>M00285:128:000000000-BF978:1:2109:14725:20707_1:N:0:46
CCCCCACAGCTGGGGACAGGCTCGGGTTGTTCTCTCTGGAGCGGCGGAGGCTGAGGGGAGACCTGATGGAGGTTTATAAG
ATGATGAGAGGCACAGAGAGAGTAGACAGCCGGGATCTTCATCCCCAGGGTGGGAATGTCCAATACCAGAGGGCGTGCAT
TGAAGGTGAGAGGAGGAAAGTTCAGAGGAGATGTGGGGGGCAGGTGGTCTTACACAGAGA
>M00285:128:000000000-BF978:1:2109:16957:20708_1:N:0:46
GGCTGAAGGGAAACATCGAGACGTGTATGTGACTGATCGGTTTGTTCCACTAGGAGCTGGAAAATACCAGATTGGCCCAA
TGGTCTCCTCCTGTCCCCGTATGAATACAATCTGGGCGAGTACCGAAACTGAGCTCGGAGGTGGAATTGTCCCTTCGATT
ATTTAGGTTACATTCTTACTGACTGGAGAGTAAATCTGAGGAAATTGTTACTCCAGTGTCGGTGGAGTGGGTGGGGTACC
AACGGCTGAATTACAGGTGAACATCACATTAAAACAGATCATCTTTCTGTGACCCAGTTG
>M00285:128:000000000-BF978:1:2109:5207:20709_1:N:0:46
TCTAGAATTGATTTGCATTTTATACCAGCTGTCTCACCAGAAGCCAAAACTCAACCTTGAACCCTTTCCCAACTTTCTGT
GAGTAGGAAGTGCTTGGTTGACCTGCAATTTAAAATTGCAAATATTCTCCCTATATAATTTTGCAGTTTCCCCTCATCAT
TGCTGGAGTCACATAAATAAAACCACTTCAGTGTAGAACATCAAAAATTTGTTGCCT
>M00285:128:000000000-BF978:1:2109:6690:20709_1:N:0:46
CCCATTTAGAACCGAGATGAGGAGAAATTTCTTTAGCCAGAAGGTTGTGGATTTATGGAATTATTTGCCATGTACAGCTG
TGGAGGCCCGATCATTGGGGGTGTTTAAGGAGGAGACTGATAGGTATTTAATTAGTCAAGGTATCAATGGATATGGGGAA
AAGGCTGGGAATTTGGGCTAGATGGGAGAATAGTTTAGCCAATGGTGAGGTAGCGGAGCAGACTCGATTGGCTGAATGGC
CTACTTCTGCTCCTTCGTCTTGTGATCTTGTGAACTCCTGACCTCCCAATCTACCTGGTC
>M00285:128:000000000-BF978:1:2109:9583:20711_1:N:0:46
AATAATTTCAGGACTTGGGGTGAAAAATGACAAAAATTAATAGAAATGCTAACTGTTGAATTCATTCATTTTGTCACTAA
ACAAAACACTTAAATCTAGCCTGATAAAAGATAAAAATATTTGAATTACTTCAGGCATCCATTTGTAAAAATATAAACTT
TTTCCCATCCAAATCAATTTAAAAATTCCAGCTAGTATCTAATGACTAAATTTCCCCATTTCTACAAACAAGAGATGCAT
TTTGCAGCACCTTACCCATCCTTCACAAATATGAGATACATTTGACCTGCAGGCACTGTG
>M00285:128:000000000-BF978:1:2109:15890:20711_1:N:0:46
AAAGTTTTTTTTTGATATTTTATTATTCCTTATGATTATCTACGCCATGATTGTTCTCTTGATCTCTTTGTATTATATGT
ACAATCATCAATGTTATATATTAATCTGTATTAATTTGGAAACTAATAAAAAGATTGAAAAAGAAAGTGCCTCACCTATA
TTGGTCGATCATGGGTTGATACCACACCATGGGTCTCATGGTCATTGTCTAAGCAGATACTTTATACATAACTGTGGGAG
TACAACATCAGGGTGATAC
>M00285:128:000000000-BF978:1:2109:25655:20713_1:N:0:46
GATCTACACTCTTTCCCTACACGACGCTCTTCCGATCTCGTCTACACTCTTTCCCTCCTCGACTCTCTTCCGATCTGGAT
TACACTATTGTCGTTTGCGGCGCGAATCCACTCCTGCTTCTACTAGTTCATCTGAAACGTACACTGCGCTATACGGAACT
GGAAAGACAAGTACACTTAATATAAGATTTAGCATTGTTATTTACTAAAAAGACAGCGTAAGACAATACATACAAATTCC
AAACAATTAGGAAAGTCCAGGAACACAAGGTAAAACAGAATGAGGCGAAAAATGAACCA
>M00285:128:000000000-BF978:1:2109:26678:20715_1:N:0:46
GTTTGCAACTTTGGAGTTCTAAAGCACATGTAGGGCCAAGAAGGCTGGCACAGTTCCAATTTCTCACCAATGTTCTCTAG
TTATCAACTCAATGGCCAATGAAAATAATTTTCCAGATTTACTTCCTCAGGTACTGTCATTTGGAACAAAATTAATTAAT
CAGATCCCTTATTAATGCTCTGTTTCAGTCAAATCAGCTAGTTTCACAAGCATCTTCTTACTATCTATCCTCACTGTCAC
TTTAGTAAATCACTTCTGTTACATTTCTATGGTCTTGAGAT
>M00285:128:000000000-BF978:1:2109:19023:20715_1:N:0:46
GGATTCCAGCACTGAAATGAAACAACATTCCCTGACACCAGGTTTTATTGTTACACGACTGGAGGAAGGACTCTTCAAAC
AAAGTCGCAAAGATGTCAGCAGAGACACAAGAGATTCTGCAGACGCTGGAATCTGGAGCAACACACACAAAACGCTGTGA
GGAACTCAGCAGGTCAGATAGCATCTATGGAGAGAAATAAACAGTCGATGACTTGCCAAACACCGAGAACAAAGACCCAA
AACATTGACTGCTTATTTTTCTCTAAAGATGTCAGCAGGTTGTCTGACACCAAACTCAGC
>M00285:128:000000000-BF978:1:2109:16286:20716_1:N:0:46
TCAACATTTGGCATTAACAATGCAGTAATTATTGGGTGATTAATATTCATAAGTAGGAAGGTAAATATTGTCATATCTCA
TCTTTTCCCAATCCCAATCACCCTGCGCTTAATTTTGCTTTACGTTAAAGATGTCAATATTACTACTGTCAATAGTGAGA
ACTGCAATAATGCTCGTAGGTGAGTGCATGAAACAGATTATTATCTTGCAGGCACTTCTGTATATTGA
>M00285:128:000000000-BF978:1:2109:24392:20716_1:N:0:46
NNNNNNNNNNNNNNNNNNNNNNNNNNNNNNNNNNN
>M00285:128:000000000-BF978:1:2109:7415:20717_1:N:0:46
CACAATCCAACCAAATGAACATTCACCACACTTGTTATGTCAACTGTTTTTTTGCACAAGGAGACTGAAATTGTACAGAG
CTCCATGTGTGATCTCACCAAGGCCCCATGTGATTATAAGGCGGCTTGCTTTTGTAATCGGATACCCTCCTAATAAATGA
TACTATATCTTTTGCCCTCCTAATTGCTTGCTGCATCTGTAGGTACAAACACATTTAAGTCCATTTTGGAAATTGTACAA
TTGTCTCCACTTAAAATAGTCTGCTTTCCTGTTATATGCATCTAAACAGATGACTTCAC
>M00285:128:000000000-BF978:1:2109:23304:20717_1:N:0:46
TCGAAACACAAACTTTGCAAATGCTCACATCTTTGTCTTTATTCACTTCCTCGCATTCTGATTCATCCAGCTGCCACTGA
AATTCATACACATTATGCACTGTCATGACTTCCCAGCACCATCATCACAAATCATGAATGTCCTCCATCCACCATTCGAC
AAACGTCACTATTCGAAATCACATTCTCTTCTTTTCCTCTTCGAAGGGGAAGACAGGGAGCGATACAGGACTAATTGTGG
TATCCCAATCACCTTACCAACTCATGTGCAGAACAGCTTGGATATGCCCAGCACTGTTGT
>M00285:128:000000000-BF978:1:2109:16931:20719_1:N:0:46
GCCCATTCCACACTCCCACCACTCTTTGAGTGAAGAAGTTCCCCCTAATGTTCCCTCTAACCTTTTCCCCTTTCACCCTA
AAGCCAGCTCCTGTTTTCTATGTTTCAATATTTTATAAGTTAATTGCCTTGGAGACTCCTTCCATTTTTTGAGGCCTCAT
GGGTTTAGAATTCCAAACTCTAAATGCATAAATATTGACTAGCTGGAGGTAGGGTAGCTACTAAAGACTAAATTGAATGT
CTAAGGAAAACTGAGACCATGAAATGGAGGCTACCTTTTATTCACCTGATCTTCACGAAT
>M00285:128:000000000-BF978:1:2109:17134:20723_1:N:0:46
CTATTTTTAATAAATCCATATATATCTATAAAACTGGACATAAAATATCATTGGTACAAAATCAAAACACTTTAATGGAT
TCCCAGTCCCCACAGCAATGTAATTTTGCACAATTTCTTTCATATGCTATTGCTTTTATCCAAATTTTTCTTGGAGAGTA
CAATTCCTAGCAAGGAATATAGAATTTCCAAACAAAATAAAAAAAAAGAATATAATCTTTAGGCTATTTTTCCAAAACAG
TAAGTAAAGCAAAGTCTCTTTCTGGGCAATGATTTGCAG
>M00285:128:000000000-BF978:1:2109:19549:20727_1:N:0:46
CCTGTGTGTGAGATTGTTGGATGGGGTAACATAAAGGGAGCTTTGCTCTGATTCTAACCTGTGCTGTCCCTACTTTGAGA
GTGTGTGGTAGGATGGTGTAGGGGAACTTTACTCTGGAATAATCATACCTGCCCTGGAACTCTTTGATCAAGTGGTACAG
AGGGAGCTTTACTTTATATCTGATGTGCTCTACAATGTTGCAAGAGTATGATGGGAGAATGGAGAAGGAATATGCCCTCT
ACCAAATCTGTGTTGCTCTGTTGGAAGTGCAGTCCTAATGTTAAACAGGTGCCTTACCCT
>M00285:128:000000000-BF978:1:2109:13019:20727_1:N:0:46
GATTCAAGCAAGCAGCAACCCTGTTTCATTATAAAGTCATTCTCACAATTTCACTTTTACCACCATGCCAAGTCAGGTCT
GAAAGATACTAATTGATTCACCTTTTCCCAACATAACTTTTCAGATTTATATAAATGGAAGTTATACATTTGTAAAAACA
CAATCTCAAAGTAAAATATGGCTTTGATCAGGTGATTGGAAATTTAGTGCAGGCACTAATTTCTGTGTTGTGGATTAACA
CATCACCAGCAAAGCCTATAATCCACACCGGGAAGGAATTTCCCTCCAGTGAATGACATT
>M00285:128:000000000-BF978:1:2109:12384:20727_1:N:0:46
ATATCAAACTTCCTGAAGTGTGATAACAATACTCAGGTTTTGGCCAAACCAGTGTTTTATAAAGGACAAGGTAACTTCCC
CGTTGAAAAATCAAATCAAAACTACTGCAGATGTTGGGAATCTGAAATGAAAGCTGAAAATGCTGGGAATACTCATCTGG
TCAAGCAGCATCTGTAGAAGGAGAAATAGAGTCAAAGGATCTTCCTCAGCCTGCATGATTCTACCAGTGCTTTCAGTGTC
TTCTGTTTTTATAACTTCTCTATATTCTGTGCCTCAGTTTATAAAATCCAGGATCCCATT
>M00285:128:000000000-BF978:1:2109:25900:20732_1:N:0:46
TAGATAGGAAAAGTGATAGATAATTTGCCTCATACAATAATGTGACTAATTTGCTCCTATCTGAAACAATAGGTTAAGTC
TCAGTTAAATGTCAACACTTCCAACAGTGTAGAACTCCCTTGGTATTAGACTGGAGTGACAGTTCACACTTGTGCACCCT
GATCTCTGAAGCAGGTATCAAAACCTTCCCTGAGGCCTTTGCCTCAGAGACAAGTGCTGCCAACTACATCACAGAGTAAG
GAAACGTAAACAAAGCCCAGGTGTTAAAATATCATGTGCTTCTTGTTCATGCAAGCTGA
>M00285:128:000000000-BF978:1:2109:24948:20733_1:N:0:46
CCCGAATTGATCTATTGAAGTGAATTCGAACTGTCAGCTTCGAAATAGGGAAACGTGATCGCAGAAACACAACGGCCGAA
TGATTCAGTGCAGCAACGGATATAATGTTCATCTGGCCTCAGTCTGTTGAATTGGAGGCTAAACGTCGCCACTCCGGCGA
CTGTGGCAGCCGGAAGTGTGTAGGCCCAGGCGGCGGAGACA
>M00285:128:000000000-BF978:1:2109:10400:20733_1:N:0:46
ATGAAGTGGAGACTAGTATTAGGTTTGATTGGGTTGGTTTTGTTCGTCATATGGATATATGGGGGGTGGTGTTTGGTGAG
AGAGTAAGGGTTGTGGTGTAGCATAGTCGTAGATAAAAGAATAAGCTAAGTAATGCTGCTAGGGCTATAATAGTGGCAGG
GATTGCTAGGTCTTGGTTGGTTATTTCTTGTAGGATTAATCATTTTGGTATAAAGCCTGTTAATGGTGGAAG
>M00285:128:000000000-BF978:1:2109:10664:20735_1:N:0:46
ACCGCCTCAGTGCACCCTCTACCCCTCAGACAACCTGTACCCCATGAGTTCCCACTGTACCACCTCAGTGCACCTTGTAC
CCCCTCAGTGCACCCAGTACCGCCGCAGTCCCCCCCGTACCTCTCCTTCTTCCCCTCCCCCACCGCCCCCCCCCCCCACC
CCCTTCCACCCCACGCCCCACCACCCCTCTACCTAATCCACCCCTCCACTCCCCCCGCTCCACCTCCCTCTCCACCACCC
CGTTCTCCCTCAACCCCTCCATGTCGACCACCCAAACGAATCCAGCATTCATGCCACAC
>M00285:128:000000000-BF978:1:2109:17400:20735_1:N:0:46
GATTGAAATTTTACTTTCTTTGAAGTTGAAGTTGATTTTGGACACGGTATTCAATAGGACATCGTCTCACCAAGCCTGTC
ATTACACAGAGGGAGTAAACCAACCCCTTGCATCCCATCCTCAGCAGAACTGGACTGACCGCCCAGCTGTTCAAGGACGA
TAAATAGGATGTAATGCAGGGGTCAGGGGAACAGA
>M00285:128:000000000-BF978:1:2109:4070:20736_1:N:0:46
TCCATTTCCTCCTCCCATTTGTAATCACAGCATTAACACTCATCCACATCCTATTCCTTCATGAAACCGGATCCAACAAC
CCCACAGGATTAAACTCTAACATAGATAAAATCCCCTTCCACCCCTACTACACATATAAAGACTTATTGGGTTTCTTGAT
TATAATCTCCATACTCACCCTACTAGCCCTCTTCCTACCAAACATTTTAAGTGATACAGAAAACTTCATCCCCGCAAACC
CATTAGTCACCCCACCTCACATCAAACCCGAATGATACTTCCTATTCGCCTATGCCATTC
>M00285:128:000000000-BF978:1:2109:16043:20737_1:N:0:46
GAGGCGGGCACATTAGCAACATTTAAAAACCATCTCAATAGGTACCTGGATAGGAGAGGTTTAAAAGGCTATGGGGCAAA
CGTGGACAGATGGGCCAAGCTTGCTGGGCAACAGAGTAGGCATCAGAATCAGAATCAGGTTTATTATCACTGACATACAT
CGTGAAAGTTGTTGTTTTGCAGCAGCAGTAGAGTGCAAGACATAAAAATTACTATAAGTTGCAAAAAATAAGTAAATAGA
GGCATGGATGAGTTGGGCCAAAGGGCCT
>M00285:128:000000000-BF978:1:2109:15391:20740_1:N:0:46
GCTAAAACTTACAACAGTAACACAATCTATGAGAAAAGCTGATATCCAGAGAATAATAGCTGGTCATTATGTGAAGATGC
AAGTGTTTGAAGAGGGAGTAGTAAAACAACTTCCTGGCAGTGAACAAGCGATTTCTGATGCCCAAATTCAGTTAGCAAAG
ATAGAGGCTGAAAAGGAACAAGCAAGAATAGAACAAAAGAAATTAGAGCTAGAGGCTGAAAGGGAACAAAGAAAGATAGA
TGCTGAACGAGAGCAAAGG
>M00285:128:000000000-BF978:1:2109:20673:20742_1:N:0:46
GACGCTGTTACAGTGCCAGTGATCGGGGTTCGATTCCCGTCGCTGTCTGTAAGGAGTTTGTACGTTCTCCCGTGTCTGCG
TAGGTTTCCTCCGGGTGCTTCGGTTTCCTCCCACATACTAAAAGACGTATGGGTAGGTTAATTAGGGTGTTTG
>M00285:128:000000000-BF978:1:2109:9265:20745_1:N:0:46
ATCAACCCAGCCATCCCTACCAAACTTCAAAATGTCTTACAATAACTCCAAACAGATAAAACTTTCTCTTCCCAAACCTT
TTCACTGCCTGCTCATGACTTGCCTCGTTAGGCAGAGAGACACTCTTTCAAACAAGGACTACTCAATAAATGATACAGTC
ATTCTTTACAGACTGCAAATAATACTTACAATAGACAAAAACTGATACCACAAATGAGATTTTCACAACTGTAGAGAAGT
TTCCTTGCAACTTACAGTGTTTCAGGTTGAAGTCATTGGGAGCCTTAGCAGACCACAGCC
>M00285:128:000000000-BF978:1:2109:18148:20745_1:N:0:46
GATCTACACTCTTTCCCTACACGACGCTCTTCCGATCTGAACTACACTCTTTCCCTACACGGCTCCCTTCCGATCTGAAC
TACACTCTTTCCCTTCACGGCGCAAGACCCAGCCACACCGCTGCCCTTGACTCCCAAAATTGACGGGCAACACCCGGAAC
TGACGCATCTCGCCATCACCCGTGAGGGCGACACAATCCCCAACCCGCGGCTTATCACCCCTACCGAGCGCAAACTCGCC
CGGGTGCCAAGGAAACCGACGCTACACAAGAACAGCTCTCCACACCACGCACAAGCTCGG
>M00285:128:000000000-BF978:1:2109:23438:20745_1:N:0:46
GCCAATGGGATCACCTCTCATTCTTCTGAACTCCAGCAGGTACGGACTGACTCCGCTTCAGTTCAGTGCTTGCCACTCCG
CCTGGGGGGAAGCCTCCCCTCCATCCCCAGGTCACTCCCCCCTCCGGGGGCCTCGCCACTGCCATGGGCCTGGACCATCC
CATTGCTGGGGGGAACCACATCACTGACGGTGAGCGAGCTCTTTGGCATCTGTGACCGCCTGTCCTGATCTAGCCACATT
GATGCCACATAACCCTGTTGA
>M00285:128:000000000-BF978:1:2109:15001:20745_1:N:0:46
AAACTTTGAGGATAAGGAACAGGTGGTTTGGTTCATGATAAAGGGAAGTGGCATAACTCTGTCAAATTTAAGTCATCATT
GTCAAATGGATCTTAAACAGCCCAGATTGTCTGTTTATTCTCCACAGGCTGCTCCAGTGTTCAATTTTTGCTGTCCAGAC
CTACATACTTTGCACTTAAGAATGATATATTTGTGCAGCT
>M00285:128:000000000-BF978:1:2109:20194:20749_1:N:0:46
ATGGAGTCATAGATACAGCCCATCGAGTCACATGATCATCAACTATTCACTCATACTCATCTTTCCTTAATCCCATTTTT
TATTCTCCCCATTCTCTCATCAACCACCCTCATGTCCCACCACTCACCCATGCACTTGGGGCTATTTACACCGGCCATTT
AACCTACCAACCTGATCGTCTTTGGGAAGTTGGAGGAAACCAAAACACCCGGCTGAAGCCCATGTGGTCTCAGAGAGTCG
GGATGAATCTGGGTCTCTGGAGCTGTGAGGCAGCAACTCTACCATCTGCCCCGCTGTGCC
>M00285:128:000000000-BF978:1:2109:24054:20749_1:N:0:46
CTTTTCCTTAGTCCTGGACCCTCACATACGTGTCCTACCCTAATTCCCTGACTTCCTCATGATGTTCCTCAGTCCCCCTC
CCTCCTGTCTCCCCTTCCCCTTCCCTTGCCCTCTTTCTTCTTTATCCTTCTGTCTTGATTCCCCCCCTCTCCAATCCACC
CCCCACCCCCCTCCTCCCCCCCCCCCCTTCTCCCAACTGGAGCCACCCAATTCCCCCCCCAGCCTCGCACCCCGCCTGCC
AACCCCCGAACCCCCCCACCCCCACCCGCCCCCCCCCCGATTTTTCCCGCATCTGGCTGG
>M00285:128:000000000-BF978:1:2109:10683:20751_1:N:0:46
AGACAGTCATTCTGTTCTCCCCAATCTGTGTGAAATAATAACATGGGAAAAAATATTTTTTGGTATTAGAATGCAAAAAC
TGAAGGGAGTATTAACCATAAATGTTGCAGTTGTCTAATCTTTCTGCATGGAACAAGAAAAAAAAAACACTATAAGGAGA
ATATCAGTTTCGTAAGGATTCGATATTTAGCCAGTGAT
>M00285:128:000000000-BF978:1:2109:7307:20751_1:N:0:46
AACCCTGCAAAGTTGTATGCTGATATAGCAAAAGATTTCCTATTTGGCTGAAACAGCGTTTTGAAAACTAAATCCATACA
TTTGCAACTTACAACAATAAACGCATGGAGC
>M00285:128:000000000-BF978:1:2109:16198:20752_1:N:0:46
ATAGCAGCCTGACATATGAGGAGTTGGAAGGTAAATAGATATCTGTCTGAAATGTGGAGGCATTGTGTCGAACCTCAGGC
TTAGATTGCTCAGTCATTGTTCAACGGACAAATATACAATGAAATCGGTCAGCATTTTC
>M00285:128:000000000-BF978:1:2109:21711:20756_1:N:0:46
TCCAAGTCACTAAAATCTGTCTTCCTTTATGTTGTCCCCAGTTTCTCCTACCTGCTCAATGATGTAAATGCCATAATCGC
CCTGCTGCCGGCGTAGGATCGGGAGAAGGTATTAGAGCCAGTGTCTCAGGTGGTGATGGCGATTGCGGAATGG
>M00285:128:000000000-BF978:1:2109:17856:20758_1:N:0:46
TTGTCATGCCCTTAGGAAAACATACTCTTGAAATAGATTTGATCACACAGGAAAGAGAAGAATTGTTGGAATTATGCTGA
ATTTTGCACCCACAGCAAACCAGGTGGTGCCTGAGCAAGGCAGCACAAGATTAAGGAAAACAGGAAGGGACAATGACGAA
AAATAATGGACTTTGTGACTATGAAAAGGATGTTTTGAATGCAGTGACATGAGAAATGAATGGAGAGACTGAAGCAGGAA
TAGAGTAACAAACTCATGGAAGTTGAAGAGGAAAAGGAAATTAGTGAAGGGATAATGGCT
>M00285:128:000000000-BF978:1:2109:13248:20759_1:N:0:46
TACCAAACGACTCAGCACCATGGAATTCATGCACAACAACACATCTCCAGTAGATACTCCATCAGTTACTTATAAAGCAG
GCAAATCAATGAATTTTGCTTATGAAACGCTGTTTCAGCTAAATAGGA
>M00285:128:000000000-BF978:1:2109:23322:20761_1:N:0:46
CAAGGTCACAACAAGGTAGACCGTGAGGTCATAGTCCATCTCATTGTATAAGGGAACCATTCAGTAGTCGTATCTCAGTG
GGGTAGAAGCTGTCTTTAAGTCTGGTGGTACATGCCCTCAGGCACCTGTATCTCCCACCTGATGGAAGAGGAGAGAAGAG
AGAATGAGCCGGGTGGGTGTGGTCTTTGTTTGGGATTTGCAGCATTTGTAATTCTTTCCTCCAGCTGCTCAGACCTTGTT
TGTCAAGACTTAGTTTTGGCTTGTCCCTCTGTTAGATCGGAAGAGCAACGTCTGAACTCC
>M00285:128:000000000-BF978:1:2109:14170:20763_1:N:0:46
TTTGCCCCAGCAGCAGGCTAACAGGAGCCAGCTTTAATGGAATGGAAGGTGCAACATATCTCCCTTGGCACAACTCTCAT
AAAAACAAGGGCGACGCTTACCTCCTACCACCACCCCCCCACCCCCATGTGAGCTGGAGTGGGAGAGGATATAACAGAAT
CTTTGGCAGCCAGCAGCAGCCGTCTGTAATGGTCATAGTTAAATGCCCAGCTACAGCATTAATAAAACAGGACTCTTATT
TACTGACTTGCTGAATAGCTATGATATTACA
>M00285:128:000000000-BF978:1:2109:17331:20763_1:N:0:46
CCACACCCTTACTGTCACCCTGCAACTATTTGTTCCCTCACACTGTTGTTCTTCACATTGATTGGATTTAATTGAACTTT
CAGAAACTACTATTTTCATAACTATTAGGAATATTATGTACAGTTTTGGGTATTCTACTTCTGAAAGTTGTTTGCATTGG
ATTAGATTTGGAGGGGAACAGAGATTAAGACTGAATTGAGGAGACTAATGGATATGGATCTTTTTATTAGAGAAAAATAA
TGAGTTGTGTATACACTGAATGTATCTGCCTTTGAAAGCAATAAAGTAACAATCTAAA
>M00285:128:000000000-BF978:1:2109:9916:20764_1:N:0:46
GATTACACTCTTTCCCTACACGCGACGCTCTTCCGATCT
>M00285:128:000000000-BF978:1:2109:15392:20764_1:N:0:46
TAAGCTCTTGCAGGTTAGTATATGCAATATTAAATGGCAATTTAATGTTGATTGTTACTTGTTCATAACTTATGTTTTTG
CATATCACAATATTTCTTTCTGAATAGGATTAAAATAATGCAGAACATTGGAGTTGTTTTTGTCAAAATGGGACAATACT
CTGATGCTATTACGTCCTTTGAGCATATTATGAGCGAAAGCCCAAATTTAAAAACCAGCTTTAATCTTATTCTGTGCTAC
TTTGCTATTGGTGATCGTGAAAAGATGAAGAAAGCATTCCAGAAACTGATAATGGTCCCG
>M00285:128:000000000-BF978:1:2109:21629:20764_1:N:0:46
CAGCACCAGCGACCCGGGTTCGATTCTGGCCGCTGTCTGTAAGGAGTTTACACGTTCTCCCCGTGTCTGCGTTGGTTTCC
TCCGGGTGCTCGGGTTTCCTCCCACATTCCAAAGAAGTACGGGTTAGGAGCTGTGGGCGTGCTATGTTGGCGCCGGAAGC
GTGGCGACACTTGCGGGCTGCCCTCAGCAAAAAGATGCAGTTCACTGTGTATTTTGATGTACTTGTGACTAATAAATAAA
TATCTTATCT
>M00285:128:000000000-BF978:1:2109:14033:20765_1:N:0:46
CTCAAACTCCACCAAAATGCCTGTTTCCATTACTATCCCTGGTAATCCATTCCAGGCATCAACCAGTCTTTGCATAAAGA
AAACTCCACCCACCCCCAACCCTAAAAGCATGGCCTCTGGTTTTTGACATTTCTACCCTAGGAAACAGATTCTGACTGTC
TATCCTATCTATGCCTCTCATTTTTAAACACCTCTATCAGGTCTCTCCTCAGCCTCCGATGCTCTATGGAGAAACCCAAC
TTTGTCCAATCTGTCCTTAAAACTCATACCCGCTGATCCAGGCAGCATTTTGGTAAACCT
>M00285:128:000000000-BF978:1:2109:17090:20765_1:N:0:46
GCAAGTCTGGAGTTGCATAGATACCAGACAGTGTAAGGAGGGTAGATTTCCTTACCTGAAGGACATGGGTGAACTTGATG
GTTTTTATGACAATTCAATAGGTTCATGGCCACTGTTAATGAGACTAATTTCTTTTTCTTTATTTTAGGCTTACTTAGTT
GTTTTCTTGAATTTAAGTTTCCAGCCTCTGTGCTGGGGTTCAAACTGATATCTCTGGACCAATGGTTCAGAGCTCTGCTA
CCAGCCCAGTGACCCAGCTTGTGTTTGTATGTCAAGGGCTCACTTTCCCATGGCTAACA
>M00285:128:000000000-BF978:1:2109:11068:20765_1:N:0:46
GAGAACGACACCAGGGCTGGGCAGTGACATCGGTGATGATGTTTGTGGAACACATGCAAAGTAGGAAAACAACCTCTGTT
GATGTGCAGTGCAGAGCCCAGTGTTGTGTGGGTGAGCTTCCTCCAGCAAGCACGGCATGGGTGATGGGCCAGCATTGTAC
AGAGGGTGTGTACACTGGAACAGGAGTGGACACAGG
>M00285:128:000000000-BF978:1:2109:5158:20766_1:N:0:46
GACGGAAAGTGGCCGGTTGAAATAGGAACCTAGCCTACAGATACTTTGTGGACCCAACAGCTGAAGAAAACTACAGATGA
CAGTCACATGGGAGCAACGTTTCTATTTAACTTAATGGAAATTTTATTTGCAACTGTTAACAAATTACCTGAAGTGGTAA
TTTCAATGTCTTGTGAGGAATTGTGCAAGGTTATCTGCACTGATGTAACAACCCATTTGGTCTGGTAGTGACCCAGGTTG
CTGATAGTGAAAGAATTGTAGA
>M00285:128:000000000-BF978:1:2109:23487:20768_1:N:0:46
AGAGGTCCCTGAACCGATCCCTGCGGGACACCACTAGTCACAGGCCTCTAATCCGAGGGCACTCCCTCCACCACAACCCT
CTGCTTTCTACAGGCAAGGCAATTCCTGATCCACATAGCTAAATTCCCCTTGATGCCTCGACCTCTGACCTTCTGAACAA
GCCTACCATGAGGAACTTTATCAAATGCTTTACTAAAATCCATATAGACTACATCCACTGCACTGCCCTCATCAATCTTC
CTCGCCACCTCCTCAAAGAATTCTATCAGGCCCGTGAGGCAAGATCTTCCCTTCACAA
>M00285:128:000000000-BF978:1:2109:13787:20770_1:N:0:46
GTGATTACACTGTCAGCTCACCACAGAACTGATATCATTTTGCAGCAAACTTTTGATCACTGAGTATATGAAGGCTGAGG
CAGATCTCTGGACAGAAAGGTAGTCAAGAGTTAAAGTGATTGGGCAGAAAACTGACCAAGGATCTAATCAGCAGTGTGAA
GCTGTCATTGTGCTCATGACCATTCCTATATCTTGTACAGAGATGGTCCTATATGACTAC
>M00285:128:000000000-BF978:1:2109:24146:20770_1:N:0:46
TCCTGTGACAATTTACAGCAGCCAATTATCCCACCAACCTGTCATTCTTTGGAGTGTGAGAAGAAACTGGAGCACCCGGA
GGAAACCCAGTCAGAGGGAGAATGTGCAGACTCCACACGGACAGCACCGGAGGATGGGATTGAACCAAGGCATCTGGCTC
TGAGCAGCAGAGGAT
>M00285:128:000000000-BF978:1:2109:10185:20772_1:N:0:46
GCTGCCTCAGTAAAGCAGCCAACATATCAAAGACCCCACCCACCCTGGACGTTATATCTTCTCTCCCCTCCCATTGGGCA
GAAGATAGAAAAGCCTGAAAGCATGTACCACCAGACTCAAGGACAGCTTCTATCCCGCTGTTATAGACTATTCAACGATT
CCCTAGTACAATAAGATGGACTCTTGACCTCACACTTGTTATGACCTTGTCACTTTCTCTGAAACTGTGACACTTTATTC
TGTATTCTGTTACTGTTTTCCCTTGTACTTCCTCAATGCACTGATGTGATGAAATGATCT
>M00285:128:000000000-BF978:1:2109:22013:20772_1:N:0:46
TCAAAGGAGGGGAGGCTGGTGTCCATGATGCGCTGGGCTTTGTCAACAACTGTCTGTAGCTTCTTGCGGTCCTGGGCAGA
GCAGTTGCCGTACCGAGCCATGATCAATCCAGAAAGGATGCCTTCTGTGGAGTATCAGTAAAAGTTGGCGAGGGGCATAG
GGGACAAACCAAATTTCTTCAGACGCCTGAGGAAGTAAGAGGCGGGGAGACGGGACCGGGATTGGTAAGACGGGTGTGGG
GTTGGGGAGACAGGAGAGGGTTTGGTGAGACGGGTGGGGGGTTGGAGAGACAGGAGAGGG
>M00285:128:000000000-BF978:1:2109:27185:20776_1:N:0:46
AAAAACTGTCCACAATCTACAAGTCTCAAGTCAGGAGTGTACTTTCCACTTGCTTGGATGAGTGTAGCTTCAACAACAGT
TAAGAAGCTCGACACAATACAGGACACACAGCAACCAATTCACAACCATTCACTCACTCAGCCATACACAGTAGCAGCAG
TTTGTACCATCTAGAAGATGCATTGCAGCAACTCACAAAGACTC
>M00285:128:000000000-BF978:1:2109:5114:20777_1:N:0:46
CTTCTTAACTGCCCTATCCACCTGCAAGGCAATTTTGAGTGAACTGTGGATATGCACCCCCAGATCCCTCTGCTCCTCTA
CACTGCCAAGTACCTTGCCATTTAACTCATATTCTGCCCTCGAGTTCGTCCTGCCAAAGTTCACCACCTCACACTTCTCT
GGATTAAACTCCATCTGCCACCTGTCCGTCCAGGTCTGCATCCTAACAATATCCCTCTGTAAGCTCGAACAGTCCTCCAC
ACAATTCACTACACCGCCTATCTTGGTATAATCCGCAGACTTACCAACCC
>M00285:128:000000000-BF978:1:2109:12163:20780_1:N:0:46
CCCCCCCCCAGCCCACAACCTCGATCATGTCTATGACCCTCCAAGATTTTCACACTGTTCTTACAATTCCAGCTGAATTT
TAATGACCGCACTGTGAAAGAGAGAAAAGAGACTGCAAAGGCTGGAATCTAGAGCAGAAAACAAACTGCTGGAGGAACTC
AGAAGGTCAGGCAGTCTCTTTGGAAGAAAAGGGATGGTGTGGCACCATAGGGTAGTGGTTAGCATAACACCATTACAGCA
CCAGCGACCCGGGGTCAATTCCGGCTGCTGTCGGTAAGGGGTTTGTATGTTTGCCCCGGG
>M00285:128:000000000-BF978:1:2109:24499:20782_1:N:0:46
CGCAAACAACTGTGTCCTTCTACAGGTTACTGACAAAGTGAACTCCACTGGACTACTCCAGAAATCCATCCACGGATTTT
AGTGACAAACACAGTTACTGTCCTTCATCCATCGACATAAACAAAACAGGCTGCCATCTCTCCTTCTCTCTCTCTCCGTC
TGTTTGTCTCTCTCTCCGATCTTTTTCTTTCTTGTAA
>M00285:128:000000000-BF978:1:2109:20251:20783_1:N:0:46
GGCAGAGACCACAGCCGGGCCCCCTCTGTCCACACCGACTGCCCAGCAGGTCCCAGAGCGGGTGAGGACACATCCAGGTC
AGACACACCGCAGGCGGCCGCCCCCATTGCCAGCACTGGTCACCCACCGATGTACACACCAGGTTTATTAGATGCCGCTG
ATGCCTCATGTTATGGACACAGGGGCATCAGGATCGGTCACTGACCTCC
>M00285:128:000000000-BF978:1:2109:20731:20783_1:N:0:46
TATTATCAAAAAGTTGTAAACTTGCTGATAAATGAGTGTTCTATCTCTGATGGGAAGAGAATTTGTAGTATCTTCCCAAC
AAAAAAAAAAATGTTATGATCACCAGTTTGTGGACTTCAAATGCACTGAACACTTTTGAGAACTTGATGGGTT
>M00285:128:000000000-BF978:1:2109:10890:20784_1:N:0:46
CCAGAGCCAAGGCTTACATCAGTGCAAAAAGCTCTACTTCAGCCAATGCAAAACAAGACTTCCAATCATTCCTCAAATTA
GGAGCACTTGGATTGTTGTTTGACTCCAAGTGTTTGGTTTGATTAAAAAGACAAATCTGCCAATAGCTAATTTATCACAA
GAGTAAAGGTTCCAAAGTTTTTAAACATGAAAAG
>M00285:128:000000000-BF978:1:2109:26600:20785_1:N:0:46
TTGGCATAGTTACATTGGGTTCCGAAAACCTGGACAGCCCTAGCTGAGAACTAAAATAAAAGTAAGTTACTGGCTGGCAT
GGCTTAATACTCAAGTCTCCTGTTTATGTTGTCAAGCAGTTAGCATGTCTATTTCATGGTGAAGAAAGAGGTTACTTAAA
CAGGACCACATAACTCATTTCAAGTCAGCAAATTTCAACGGGGAT
>M00285:128:000000000-BF978:1:2109:25250:20785_1:N:0:46
TGAAGCACAGAGATTCATTTCCCAAGTGGTCCCGGGAGTGGCCTTCGCACCAGGCCTCTGTAAACACATTTGACATGTTT
ATGTTTGTCTCTCTCAGCAATTATAACCTGCCCGGCTCCGGCATTTTGTACTAGTGCACTGCAGTAAATGGCTTTAAGTC
CGAGCTGTGTAGAGAAGGTGTCACTTTCATCCGCTGATGCCCATAATTTACCAGAAATCCATGTATCCAAACTCTGCTCC
TTCCCTCTAATCTCTTCCAGAAAAAGT
>M00285:128:000000000-BF978:1:2109:10105:20787_1:N:0:46
GGCTCCATGAGGAAAACAGCAAGTTGAGGGAATACCTGAACTCCACTTACGTCAAGTCTCTGGAGGACAAGGCGAGTGTA
TGTAAAATTTTATTTTTTCAGCGCGGTAACAGGCCCTTTCGGCCCTCTGAGTCCGCGCCGCCCATTTTAAAGCCCCAAAT
TAACCTACCCGTACGTCTTTCAGAATGTGGGAGGAAACCGGAGCACCCGGAGGAAACCCACGCAGACAGGGGGAGAACGT
AC
>M00285:128:000000000-BF978:1:2109:17455:20789_1:N:0:46
ATTATTGACAGCTTTCTCTATAGAATTTGGTTCTTATTAATGGGGTGAAAGCATAAACATTTTTTTGGTTTGAATTTTGA
AAATTACTACTTTGATTCAATTGGTCATTATTCACCTAAAGATGATTTATCAATTGCATAGAAGC
>M00285:128:000000000-BF978:1:2109:21909:20794_1:N:0:46
GAATTGGAGTCATGGAGATACACAACATGGGAACAGGGTGTTTGGCTGGCCAAGTCTGTGTCAACCATGAACTTCCATTT
TTAAATAAATCCTATCCTAACCCATATTATTCTCTCCACATTCCATCAATTGCCCCAGAATCTACCACACACCAACAGA
>M00285:128:000000000-BF978:1:2109:25375:20794_1:N:0:46
TATTTCCCTTCCTTCCATATACACTATGCCAGTTTCCTGAGCAAATACTGATGCAAAATCTCTCTCCTGTGGCTCCACAC
ATAGACAACCACCCTGATCTTCTAGGGGACCAATTTTGTCCCTTACTATCCTTTTACTCTTAATCTATCTGTAGAAATCC
TTTGGGTTTACTTTCACATTATCTGCCAAAGCAACCTCATGTCTTCTTTTTGCCTTCCTGATTTCCTTCTTT
>M00285:128:000000000-BF978:1:2109:13726:20794_1:N:0:46
AGCCCCTCAAACTAGCTCTGCCTCTCAACAAGACCTTGGCTGATCTTCTACTTTAACATCATTTTCCTGGACTATCCCCA
TATCCCTGGATTCCTTTAACATCTAGAAACATTCATCTCTGTTTTGAATGCAATCAATGACTGCGTATCCATAGCACATT
GTGGAGAATTCCAA
>M00285:128:000000000-BF978:1:2109:23244:20795_1:N:0:46
AATTGAAAAAAATCATAATAATATAGAGTAAATTAAACCGAAAATGAATTTAAAAAAAAAAGAAAAAAAAAAAAACAAGG
AAAAAAAAAACTGGGCTAAAATTTTCAATACAAATAGCACAATATAATGCCCTCAGCTCCGCCCCCCTAAAAAATACAAA
AAGCACACGAATAAACACCAGCCCATCAGAAAAAACAAGTATACCGTCTACGACAAAGAAAAATACAGACAAGATAACAA
TTTGAGATATCTCACAATTTCACCGTTAGCACAAAGAGACTACCCTTAAAGACCAAATA
>M00285:128:000000000-BF978:1:2109:7469:20797_1:N:0:46
ATCTCATTGGCATTTGGAGAGAAACTCGTCATTAAAATTTGGTATGGCTCCAACAAACTAAACAGCTTCATTGTGAGTTA
AGATTATCATTTTGAAGTGCGATTAGAGGGAGAAGATGTTGCCCTTATTTGGAAATGAGATGGAAATCTCACCTCCATAA
TTACCACCACAGTGCCAACGAGCACAATGGACTTTCACACAATGT
>M00285:128:000000000-BF978:1:2109:11138:20797_1:N:0:46
AAACCAAAAGTGAAATCATGCAGAATCTGGAAATCTGAAATAAAAAGCATAAATGCTGGAAATACTCAGCATCTGATGAA
AGAGAAACTAAAGTTAGATAAGATACATTTATTAGTCACATGTACATCGAAACACACAGTGAAATGAATGTTTTGTGTAG
CGTATTGTGGGGACAGCCCACAAGTGTTGCCAGGCTTCCAGCACCAACACAGCATGCACAGAACTCCTAACCCTGTGTCT
TTGGAACATGGGATGAAACTGGGGCACCCGGAGGAAACCCATGCAGATACGGGTAAAACG
>M00285:128:000000000-BF978:1:2109:19505:20797_1:N:0:46
TAAAAGATTCTATAAAGAGATAATGGGGAACTCGAGATCAGTTAGCCTAACATTAACAGGAGGGAAATGCTTGAATCTAT
TATTAAACAATACTAACAAAGATCTAACAAAACAATAATAGGATTAGATAGTCAACATGTATTTATGAAAGGAAAATGAT
GTTTCATAGATCTTTTAGTGTTTTCTTTGAGTTTGTGACTTGAGAACATCTAAAGGGGTACCAGCTGATGTAGTGTATAT
GAACCTTCATAAATCTTTCAATAATATACCACATAAGGATATGCTACACAAAATTATTGT
>M00285:128:000000000-BF978:1:2109:15058:20797_1:N:0:46
AAAGATTTATCAAGCAATGATCCACCGTCAATAGTTTGCTTCTAGAGGAGATAACTGTACTTGCTGCATGCACACACATC
CCTTTCTCTGCCTTTAGTATTTTTTTCCAATCAGGTGATTGGTTATGTAGAAACATGAGGATAGAAAGTAGACAGATGGA
AATCAAACAAGAAGCCCCCTCGAGTAATCGCCTTTTGTTTAACAGCAGCATATTAAAACCAGATCTAAAGGACTATAGTC
TTCATCTTTCATTAAAATATCTTGGATTG
>M00285:128:000000000-BF978:1:2109:18527:20798_1:N:0:46
CACACGGCACACAAACAGACCCTCCAACTCAATACCGACCCATATGTTTTAATCCCATTTACTCACCCCCCACCTCCCAC
CTCCCCTGGCTCATGGCCCACCGTACCCCGGCGAATGAAGTGCCAAGAATACCGGATGTGGCGAGGCAGTAGAGAGAATT
ACAAGCTTCAAACTCCTGGGGACTCACATCACCGAATACCTCTCCTGGGGAACTAACTCTACATTAAGCATCAGGAAGGC
GCAACAGCGTCTGTACTTCCTACGGCAGCTGAAGAGTGC
>M00285:128:000000000-BF978:1:2109:20435:20803_1:N:0:46
TATGTATGACGCAAACCAAACTCTAATCCAATCCAGTTGGACTACATCAACATTTAAAGATAGGTCTTTGAAAGAACGGG
TTATGGATAGGAGAGGCACATCTGTTTGGGATTACTGCTCGCACACAGAAATGTGAATGTGGTCTGTTGGGCATGTGATC
TGTTTCCATTTCTTTGCAAGTAATTGGGAAATTTTCTTGCAAATTTGCTTGGGATTTCTGAATTTACATTAATTTTATTT
ATTTTTAATTAAAAAAGAGGTTTCAATTAATTATCAGAAATGGGACCTAATCTTTATTT
>M00285:128:000000000-BF978:1:2109:10031:20803_1:N:0:46
CCCCTGGGACACTGGCAGCGGTCCGACGATGTCCACGTGAATGTGCTGGAACCTGCCGAGTGTTGGCTGAAAATACTGGA
GGGGAGCCTTCACGTGCCGCTGGACCTTGGCCGCCTGACAGTGCACGCAGGTTCTGGCCCAGTGCCCCACCCGCTTGCGT
AGACCATGCCATATGAATTTTTCCGCCACCATCCTGATAGTCGCCCTGATGGCCGGGTGGGCCAGGCTATGTAGGGCGTC
GAAAACCCGTTGTCTCCACGTTGCTGGCACCACCGGCCGGGGTCTGCCAGTAGACGTGTC
>M00285:128:000000000-BF978:1:2109:10277:20805_1:N:0:46
ACTTTACAGGCCCTTCAGCCCACCACGTTGTGCCATCCATCAAATCACACCTCACACTATCTGACCCTTTCCTCCCACAT
ATCCCTCCATCCCACATTCCTCCATATGCCTATCCAACAATCTCTTGAACTTGTCCAACGTATCTGCGTCCACCACCACC
CCAGGCAGCGCATTCCATGCACCAACCACTCT
>M00285:128:000000000-BF978:1:2109:20259:20805_1:N:0:46
AGTGCCATCAGCTTTCTGGAAGCTTGGCAAGAACTCTGTTTACAGGGTGGGACCAACTCTGTGAAATTTCACTTAGTTTT
ATTACCAATGTATCATACAAGACGTTTTAAATGGGGAAGGTGGTGGGGGGGTGGTTGATAATAAGTTCGCATTAAAAGAT
GTTAATTCTCTACATCTGTTGATTCTGATTCTTAGCATTC
>M00285:128:000000000-BF978:1:2109:11988:20806_1:N:0:46
ATGGGAGTTAGTTCATATCTGATCTTTAATTCAACTTCTTTTACCCAACTTTGATTCAATCACTTTATGATCTTACCTAC
CAAATTTCCAAGGCCTGAAATTCATCCTCAGTTGTTAATATTAAGCCCATTCCATTGTTGCTATGGCTATGCTTCCAGAA
GTCAGTGAAATTGAAGCTTTTGAAGCTAAATTTAAAAAAAAATGGACTAGAACCCCTTACACAGTTGCTTCCATTTAGTG
AATT
>M00285:128:000000000-BF978:1:2109:10528:20809_1:N:0:46
GCCGTAAGGTGAAAAGTGAGCCAAGGCTTTTGCAAAACCACCTTTGACTAAAGACAATGCTTAGAGAGGAAATAGAGACA
TTACGAACTTCAAATGTTCCAGGACGGAACCCATAGGATACCTCAGTGTCTTCTCAGCAGCGACTACTACACTGCTTAGT
TCCGAAGTATCTTCCACCCCGAAAAACATTTGAATCATGGCCGTCCACAGAAATACCTATTTCCTTCTACAGGTTAACGA
CAGAGTGGAGTCCACTGGATTATTCCAAAAAAATCCCTACGTGGATTGTAGTTAAAGAC
>M00285:128:000000000-BF978:1:2109:10936:20810_1:N:0:46
TTCTGTAGAACAGTCATTGACCTTAGATGCTAATTCTGTTTCTATCCCCATGGATGCCACCTGACCTACTAGTAATACAA
AGGCTACAAAACTCTGTTTTCCAAGCCACAGCTTTTGGTTAAGAGGAAAAAAATCAAAATCACTGCTTTCATTTTGTTCC
AGCCCTTACAAATGAGGTAAAAGAACAAACCTGTGATTTATGATAGAGTTTCAAAGTTGAAGCCTTCACTTCATTCAATA
TTCCAGCCTTCTAAGCTTTAACCCTCAACTCCAGTGTACCACTCTTCTAGTTAAGTGTA
>M00285:128:000000000-BF978:1:2109:23764:20811_1:N:0:46
AAAATAAATCAAACTTGAATAAACTGCTTGAGACTGAAAATCTAGAATTGGCCCATTTTGAAATGATCATATGTGTATTT
TTCATATGCTTTTAACCAAACAGATAAAAATATGGAATGCATCATTAAAAGTAAGTGCGTAAATTTGAGGATGTGATGAA
TATTCAGAGAGAAGTTGCTTACAAATGAGGGACTGGCAAACATCATGTAATCCTGCATTGTGCTGGTCTTTTGGACGATC
TCCCTTGCCATTTTTGACTCTTAAACATATAAATTAATAATAATTTGTGGCAAATGTGTG
>M00285:128:000000000-BF978:1:2109:15557:20812_1:N:0:46
ACCTTTAAACGTCCATGAAGCTTTCCCTGTTTCAGACAAAAATAGCCCTACTATTTCAATTCTTCCCCACAGCTTGTCAG
TCCCAGAGCTGAAAATATCCGCATAAATCTCTTCCCCCGACACCACAATCTCAGCCGTTCTGTAATAGGGCCATGGTAAC
AGAGTCAGCGAGCACAGAACCAGGCCCTTCGGCACACTGACTGCACTCTTCAAACACTCTTTTACTCCCATAACATTTTA
TTCCCCCCACATTCCCAGCAACACCTTCCCCACATTCTCCCACTCAGCCGCACACGATC
>M00285:128:000000000-BF978:1:2109:12546:20812_1:N:0:46
ACAAAGAAAATTAAATTTATCTTTCCTTTATGGGCCTCTTTAGCTCAGCTCTTCTTAGCCACAGGTTAAACTGGGTGGAC
TAAGCAATTCACATGAGCAGAATTCAAATTTTTAACTGTGTCAGAGGACACTGTCTTTTAAAAATTAATACTGAGGTTAT
CTAGTTGCAGTGAAGGCCTTTCCTAAACCCAAAGCCACATTACCTGTGTTTATTACTGGAGGTGGACATCATTGGCAGAG
TTACACTCCAGCCGAACTGGTCTTGAGATAATGGTCTTCTTGAACTGCTGGTCCAGATGC
>M00285:128:000000000-BF978:1:2109:16407:20812_1:N:0:46
TCCCTCACCGCCAGAACACCGGCTGTACACTGTAACACCAGCCCCGGTGACCCACTTACCGACAGTACATCAGCGGTACA
CTGTAACATCAGCCCACAGCGTCCCTCACTGACAGAACACCAGCGGTACACTGTAACATCCGCCCACGGTGTTCACCGAC
AGAACACCGGCGGTACACTGTAACATCAGCCTCAATGACCCACTTACCTACAGTACATCAGCGGTACACTGTAGCATCAG
CCAAGAGCGTCTATCACTGACTGAACAATTGCATTATATCATGAGTTGGTGGCCAGAC
>M00285:128:000000000-BF978:1:2109:4345:20812_1:N:0:46
TGGTGCGTTTCTGTACGCCTAGCATCCTTTAGTGTTGGCGGGAGTGATGGAGGGATGAGGGAGTTCACAGTTCTGATAGC
TTGTGGGAAGAAGCTATTGCACAGTCTAGTTGTCTTTGCCTGGATGCACTGGAGCCTTCTTCCAGACGGCAAGAGTGTGA
AGAGATGGTGGGAGGGGTGATGAGGGTCCGACATTATATTTGTGGCC
>M00285:128:000000000-BF978:1:2109:21817:20815_1:N:0:46
GATTAGAGAGGAATCACGAAATCCGAATGTTCCACTCGAAACTCAAACGACACTTCAGGGCTTACTCAGTTGTGACATTC
TCACCCTGAAAACTCCTTGTATGTTTACTGTCCATGCAAATACCTGTGTTCTTCTACAGGTTACCGACAAAGTGAACACC
ACTGAACTACTCCAGAAATCCATCCACGGATTTTAGTGACAAACACAGTTACTGTCCTTCATCCATCGACAGAAACAAAA
CAGGCTGCCATCGCTCCTTCTTCTCTCTTTCTATCTGTCTTTTTCTTTCTTGTAATGACC
>M00285:128:000000000-BF978:1:2109:17301:20817_1:N:0:46
TGCTCTGATCTGAAGGGCATCTACGTTTTAGTTCCTTACTTCATTTCTGCATTGGAAACTATTTTGCCTGACCGGTGAGT
TGATATATAGTTCTTAACTTTTTTCACTGATTGATCCCAAAGGCACTAGACACCTTGATCAAACAATGATAGGCATTTGA
TCATGAGCGGTATCATAACAAGCCTCAATCAATAGTTATATACACACATGTACCTCACTCAAAAGTCATTTGTATAATAG
GAAGGAAGAGTCCAGAGCACAATTCTG
>M00285:128:000000000-BF978:1:2109:10718:20817_1:N:0:46
TTTTTAAGCCAGCATTGCTTATAGTGCATACTATTGTAATGATTGCCAATTATATAAGTTCAGGTTACATTAGTACATTC
CTACATCATAATTTAGATAATGTTAAAATGACATTAGAGCTAATTCTTTATGGACCATTTACAATGGCAAAAGGTTGATA
AATTCTCTTCATTGTGTTTCAATTTGCAGAATTGTTAGCTATGTACCGCAGCTTGTGATTACCATTTAGCGACTGGTGTT
ATGACTTGAAACGAACATACACGACGGAAAACAAAAGTTAATTGATTCAGTAATTTCAAT
>M00285:128:000000000-BF978:1:2109:21759:20817_1:N:0:46
GTTCTGAACTTTAGCCCTCAAACTGCTCCTGCTCCCCAAAGCCTGGTAGATGGAGCACGGTGACAGAAACCCTCGTATTA
GTTAAGAAACACCTTACTCCTGATGGGGAATTGCCAGCTACACCAGCGTGCGAGTTGGATCCATCACTTTTTGTAGAGGT
ACATCTTCAGAG
>M00285:128:000000000-BF978:1:2109:9141:20818_1:N:0:46
AAGAGGACATAGGTTTAAGGTGCTGGGGGGAAGATATAGGGGAGATGTTAGGGCTAAGTATTTTACTCAGAGAGTGGTGA
GTGCATGGAATGGGCTGCCTGAGATGGTGGTGGAGGCGGATACGTTAGGGTCTTTCAAGAGACTGTTGGATAGGTACATG
GAGGTAACACAGAACACAGAACCTTACAGCACAAAACAGGCCCTTCGGCCCACCAAGTTGTGCCATCCTTCAAACATCTC
ACAATCTAACTCTTTCCTCCCACATATCCTACTATTCCACATTCTTCCATG
>M00285:128:000000000-BF978:1:2109:21015:20820_1:N:0:46
CTATTCACGTTTAAAGTATACTCAACAAATCTCTTGTCATAGTAAGGTCAGTTTTGTGAGTTTGTGTTCCTTTTTGATCC
CACAGAGCTCAGAAAGTAAGGGGCATAATGCCCTAGACCTATTTCTGCTTGTGAAGGTCTGTACTTGGAAATGTTTTGAC
ACAGAACGTCAAGTTAAATGTGTTTGTTATAGGTTGTTATGACAAAATTAAAACCTAATTCCTTTCCTCTCTTCCCTTTA
TGCATCATGTCCCATTTCATGCTAACAAAGTATATCACGGAGCTGTCATATTTCTCTAGT
>M00285:128:000000000-BF978:1:2109:16490:20821_1:N:0:46
GAAGGTGGCAAATGAATGGTTTAAACTTAAAAAACGCTTTTAGCCAAATAGGAAATCTGTTGCTATATCAGCGATTAACT
TCTCAACAGTAATAGGTACACTTAAATAAATGTTACCAAACTGCTCAGCAACATGAAATACATACACTACAACTGTTGTC
ATGTAGATACACATGTGTTTTGTTAAGGA
>M00285:128:000000000-BF978:1:2109:10825:20821_1:N:0:46
CAATGATAGGAAGAGCCGACATCGAAGGATCAAAAAGCGACGTCGCTATGAACGCTTGGCCGCCACAAGCCAGTTATCCC
TGTGGTAACTTTTCTGACACCTCCTGCTGAAAACCCAAAAGGTCAGAAGGATCGTGAGGCCCCGCTTTCGCGGTCCGCAT
TCGTACTGAAAATCACGATCAAGGTAGCTTTTGCCCTTCTGCTCTACGGGAGGTTTCTGTCCTCCTGAGCTCGCCTTAGG
ACACCTGCGTTACGGTGTGACAGGTGTACCGCCCCAGTCAAACTCCCCACCTGCCACTGG
>M00285:128:000000000-BF978:1:2109:6774:20822_1:N:0:46
TTTCCTCCCACATTCCAAAGATGTTCAGGTTAGGAAGCTGTGGGCATGCTATGTTGGCGCCGGAAGCATGGCGACACTTG
TGGACTGCTCCCCAAAATCACAAAGCAAAAGTTGTATTTCAC
>M00285:128:000000000-BF978:1:2109:17764:20822_1:N:0:46
GGGGAAACTACATCATATGAAAGTATTGAGAGCAATACCAATAAAATAATGTCATGACCTCACCAGAGAGTTCAAGATGA
TTTCATATAAGAATGAATTTTTCATGCTGCCACTAACTCATTCATATTGCAAAAGAGTTAACTATCATGGCTAATGAATA
AATGCCAGAAGGAAGGTCCTGTCTGTCAG
>M00285:128:000000000-BF978:1:2109:18070:20825_1:N:0:46
TATTCCATCACACTCCCCAATTCCATCTTGAGCATGTTGGTGATTTTCTCTACTGATCGTATTCACAATAGTATTTCTAC
ATCAACCTCTTTTCATCTGTCTGTCTCTCTCTCTTATCTTTTTCTTTCT
>M00285:128:000000000-BF978:1:2109:22727:20826_1:N:0:46
AAAGCCGGGATGCTGCTATTAAACCCATTCTAAATTAGAACTGCTTCCTCATATCCAAGGGGCTTTGCAGGGGTTTGTTG
AAGGTATGCGTGGAGAATTACTCTTCTTCCCCCATGCCATGGAAGCACTCAGTCAATATTTCTGGTTGTCTTTGCTTTTC
CCACATGGCGGCAGAAGTTTATTTTAGCTCCTGGTCCTTCCTCATTTTGAATCTGACTTTGTTCTAGGGTATGAAGTGGT
GGAAAATCATGTTCCTCTGATTGGTGCCCACC
>M00285:128:000000000-BF978:1:2109:24671:20829_1:N:0:46
CTGAAACATTGACCGCCTGCTTTTCCCCATGGATGCTGCCTGGCCTGCTGAGTTCCGATGAGATGAGATATCTTTATTAG
TCACATGTACATCGAAATACACAGTGAAATTCATCTTTTGTTCTGGGTGGCAGCTGCAAGTGTTGCCATGCTTCCGTCGC
CGACATAGTATGACCACAACTTCCTAACCTGTACATTTTTGAAATTTGGGGGGGAAACCGACGCACCCAGAGGAAACCCA
CGTAGACACAGGAAGAACGGACAAACTCCTTACAGACAGCAGCCAGGATTGAACCCAGG
>M00285:128:000000000-BF978:1:2109:14271:20831_1:N:0:46
GGGATGCTCCAGCATAGCACCAAGCTGCTAGAATTCCCAGAAAGTAACACCCAAATGGAGTTGGTTTGTCCCATTCTCAA
TGGAGAGTCCACAACCTCAGGCAGCAACCTCAGAGTGATGTTCTTGGTTTAATGACTTGTGTTGCTCTGATGCTTTGATG
GGTAATTTTTATTAAACTATTAACCTTTTAACATTTAACAAAGCAAGTATAGGGCAATGGTGCTTGTTGGAGGTCAGTCA
TCACAGTTCCTTCGAGTTCCTC
>M00285:128:000000000-BF978:1:2109:26093:20832_1:N:0:46
CCTCTTGTATATGTCCTTGATGGTGGGGAGGGCTGTACCCATGATGGAAATGACTGAGTCCACGACTTGCTGTAGCCTCT
TGGGTATCCAAAGCAGATAGCTCTGGGCAGGATGGAGAGTCAAGTTGCAGGAAACTGGAAGTCTGGGCTATCCCTGTAAC
TGAATGCAGGCGCACCACAAAGCAGTCACCCAAAGTAGAGTGTATTGTTAAAAGCATAAGTACATGTATGCAAAAATGCA
ATTAAAAACTTACTTGTAGCAGCATCACAGTCATAGAGCATCAGGTACAAAACCTTAAC
>M00285:128:000000000-BF978:1:2109:9128:20833_1:N:0:46
ATCCAAACCTCTGGCACTGAGCATGTCCCAGTCTATATTCGGGAAGTTGAAATCACCCATTATTACAACCCTATTATCTT
TGCTTCTGTCCACGCACTGCCTGCCAATCTGCTCCTCTATATCCCTACTGCTACCTGGGGGCCTATAGTATACTCCCAGC
AGCGTAA
>M00285:128:000000000-BF978:1:2109:6967:20833_1:N:0:46
TCTCTCTGCGTAAAGAAACTTGCCTTGCAAATCTGGTTAACCTTCCTCCCTCTCTCCTTAAAGCTATGCCCTCTAGTATT
TGACATTTCCGCCCTGGGGGAAAGACTCTGTCTACCCTATCTATGCCTCTCGTAATTTTAGATACTTGTAAGACAACGTT
GGTCTTAGCATGGACTAAAGAACTGAATCCCAGAGAGTAATGGTC
>M00285:128:000000000-BF978:1:2109:26066:20836_1:N:0:46
ATAACTGTTACCAAACGACACAGCACCATGAAATACATACACTACAATTGTTCTTTTGTAGTTTCTGCATGTCTTTTGTG
TAGAAAGTAGTAAATCAATGGTTTTAGCTTAGCAAACGCTGTTTTAGCCAAATAAGAAATCTGTTGCATTAAGAGCGATT
AACATTTCAGGGGTAATAGGTACCCTGAAATAACTGTTTCCAAACGACTCAGCGGCATGAAATACATACACTACACTTGT
TATCCTGTAGATACTCCATGTGCTTT
>M00285:128:000000000-BF978:1:2109:15759:20839_1:N:0:46
GCAATACTTTTTACTGCCTCGATGTAACTCTGTGCAGCCTGATCTGCCTGGATGGTATACAAACAAAAGCTTTTCACTGT
ACTCGGTACATGTGACAATAATAATAAATAGACAACTAAATCAATAGAAGTTCTGGATTACCAGTCCAGTAATATAACCA
CTCTTTACAAATACGAAGCAACTAACAAAGATGTGGAGTGGTAGAGAAGAGCTGAGCAGTGCCTGGGGTTGCATAGGGGA
>M00285:128:000000000-BF978:1:2109:16201:20839_1:N:0:46
ACTGGAGATCTGGCTGCCACAGCCAACCTATAAGGTGGAGCAGGCTGTGAGTGACAAGTAAGCTTCAGACTGCATAACCT
GAGGCCCTGCTCCCATATATTGTGGAGGGCCATGGCCTTCACATGACAGCACTGCCCAGTACCTGGTTGAAAGACACACC
ACTGTCAATCAAGGTCTGGCTCCACCCCACCCATCAGTGCACACCTGACCATTGGCCCCTTTAAGCACCTTTGTACTTGG
CCTCAGGTCATTGGCCTTTTGTGATCGATTAGCACCGGGCCATTGACCTTTTTGAACTAC
>M00285:128:000000000-BF978:1:2109:24364:20840_1:N:0:46
GAACTAGCACAGGAGAGGCCAGCATAAATCAGCCATGATCATATTGATGGGCCTGGTGGTCTAGAATCAATGGCGTCATA
GAGTTATACAGCACGGAAACAGGTTCTTCAGCCCAACTTGTCCATG
>M00285:128:000000000-BF978:1:2109:19363:20841_1:N:0:46
CATCTACTGTGATGAAGTGCTTTGAGAGGTTGGTCATGGCTAGAATTAACTCCTGCCTGAGCAAAGACCTTGACCGCTGC
AATTTGCTGAGCACCACAACAGGTCTACAGTGAACGCAATCTCACTGGCTCTCCACTCGGCTTTGGAGCACCTAGCAACA
GCAAAGCATACATCAGGCTGCTGTTTATTGATTGCAGTTCAACATTCAACACCAACATCCCCTCAGTGCTAATCAACAAG
CT
>M00285:128:000000000-BF978:1:2109:17889:20845_1:N:0:46
TTCAGGAGTAAGAGGTACACTTCAATAAATGTTACCAAACGACTCAGCAGCATGACATACATACACTACAACTGCGTTCC
TTTTGATATTCCATGTGTTTTGTGAAGAAACTGGCAAATGAATGTTTTTATCATATAAAACGCTGTTTTAG
>M00285:128:000000000-BF978:1:2109:15502:20846_1:N:0:46
AAAGTGGAAGACAACATATGATTGCAAATTTTACAGGGATTTCCCTCTATGTCCACTATAACTTCAGTGGAGAATTGTGC
AAAAGCTGGAAGGATTAAATAAATGACTAAAATGCTATTTTCTGGAATTTCTGCAGCTTTTCCATTGAAGTTGCAGTAGA
CACTTGGGAGAATCCAAGGGGAAATTCATCTTAACTTGTCCTTTGATGCCTG
>M00285:128:000000000-BF978:1:2109:13200:20846_1:N:0:46
CCAGTTGCAATATAGACTCAGGCTTCAGGAGGGCTAAAGGGCATTAGAACAATCAAGGTGGCTCAGTGAGGGAAAAGTAA
CCTGACCACAAGAATATGAAAATGTTGAGAAATATCCTCAATAATAAAATGGAGCAAAAATTGAGTAATATAACCGAAGG
GATGACTTCACCACTGAGGATTAGTATCACTTTAAAGGATTTTGACCCTT
>M00285:128:000000000-BF978:1:2109:18747:20847_1:N:0:46
AACATATGAGCTCCTATGCGTGCTCGACAGGGTAGGTATTGAGATGTTCTCACAAGTGGGAGAGTCACAAATAAGGGGAC
ATATCTACAATATTAAGGGCCGGTCATTTAACACTGAGGTGCATGGAAATTTCTTCTCTCAGAGGGTAGTGAACCTCTGA
AATTCTCTGCTTCCAAGGGTGATAGAGGCCAGTTCATTAACTATATATTTAAGATGGAGATAGAAAAATATTT
>M00285:128:000000000-BF978:1:2109:8138:20847_1:N:0:46
CATCCAAACCATTAATATATATATGAAAAACAACAGGAGATCCAGCACCGATCCCTGTGGCATACCACTGGTCACAGGCC
TCAAATATGATAAACAACCCTCCGCTACCACCCTCTGTCTCCTAATGCGAAGAGAATGAGAAGGATTCATTCAAGGCCTT
GCAGATTCCCCATGTCTCCACACAGAGATTACCACACTAAT
>M00285:128:000000000-BF978:1:2109:14739:20848_1:N:0:46
GTAGGTTAATTGGCCATTGTAAGTTGCCCCTGGTGCAGGTGGCTGCTAGGTGAATCAGGAGGAGCTTGTGGGCATGTGAG
AATGAATGGGCTGCAGGGAAATAAATGGAGGAATGGGGCTGATGGGATTGCTTCGAGAGCCAACATGCTTTCCAAGGTCT
GAAAGGCCTCCTTCTATGTCATAAGAAAATATGAAGAAAATATAATCAGGATCTCAACCCATGTAGTCCTGAATGTTTCA
GAATACCCAAATGGACTACTATCACCATTTTGCCTGGGGCCATTGGAGCAGGAAATGGGC
>M00285:128:000000000-BF978:1:2109:9068:20849_1:N:0:46
AACATACAAACTCCTTACCAACAGTGGCAGGAATTGAACCTGGGTTGGTAATCCAGTAAATTATAGGCTGGTTATACAAT
AGAACAATACAGCACAGAACAGGCCCTTCGGCCCATCAAGCTGTGCCATCCTACAAACATCTCCCAAACTAACTCTTCCC
ACCCTCATATCCTACTATTCCACATTCTTCCATGTGCTTATCTAACAATCTCTTAAACCCGTCCAACGT
>M00285:128:000000000-BF978:1:2109:13454:20849_1:N:0:46
GAAAGGGAGGATATCCTGGAGTGATTGTCTACTGAGTCAGTGTGGGTGGAAGTCAGAAACAGGATGGGAGTGGTCACTCT
ATTGGGAGTATTCTGCAGACCCCCCAATAGCAGCTGAAACACTGAGGAGCAAATCGGGAGGCAGATTTTGGAGAGGTGCA
AAAATAACAGATAAGATTTTTATTAGTCATATGTACATCGAAACACACAGTGAAATGCATCTTCTGTGTAGAGTGTTCTG
GAAGCAGTCCGCAAGTGTCGGCACACTTCTGGTGCCAACATAACACGCCCATAACTTCCT
>M00285:128:000000000-BF978:1:2109:5528:20849_1:N:0:46
TGCTGCTGAGTCGTTTGGTAACATTTATTGAAGTGTACCTCTTACCCCTGAAAATGTAATCTTGATATATCACCAGATTT
CTTACTAGGCTAAAACAGCGTTTTTTTAAGCTAAAACCATTAATTTGCAAGTTTCTTCACGAAACTCATGGATACCTAAT
AGAAAAACAGTTGTAGTGTATGTCTTCGATGCTGCTGAATCGTTTGGGAACATTTATTTAACTGTACTTCTTACTACGGA
AAAGGTAATCTACTATATCACCCGGTTTTTCAATCAGCTAAAAAAGAGTTTTATAGGTT
>M00285:128:000000000-BF978:1:2109:18450:20850_1:N:0:46
GCGAGGACAGGCTAAGACAGCATTCAGAGCTGTGGGAAACAGCTGCGGTTCAGGTGAGAAGATTTTATATTTTTTATATT
TCTTTACAACGTAGAAGAATTCCATAGGGTATAGACAGGTTCACAGAGCAATCCCATTCTCCACCAGTTTTCCCTGGTAC
AGCTTGTCACCAGGTAGTGGTGTGGTGCTGTCTGAGTTCAGTACTGG
>M00285:128:000000000-BF978:1:2109:15976:20851_1:N:0:46
ATTCCACATTCTTCCATGTGCCTATCTAACAATCTCTTGAACCTGTCCATCGTATCTGCCTCTACTACCACCCCAGGCAG
CGCATTCCATGCGCCAACCACTCTCTGTGTGAAAAACTTCCCTCTGACATCTCCCCTAAACTTTCCACCCAATATCTGAT
AGCCATGTCCTCTCGTCTTGTGCATCTGTGCTCTGGAAAAGAGCAGCTGGCTATCAACTCAATCTATTCCTCTCAAGATC
TTATACACCTCTATCAAGTCCCCTCTCATCCTCCTCCTCTCCAATGAGTAGAGCCCTAGC
>M00285:128:000000000-BF978:1:2109:18024:20852_1:N:0:46
CATGCTATGTTGGTGCCAGAAGCGTGGCAACACTTGCGGGCTGCCCCCAGAACACTCTACGCAAAAAATGCATTTCACTG
TGTGTTTCAATGTACATGTGACTAATAAATAAATACCTATCTATCTGTAAAATTGGATCATCCCTTTTCAACAAATAGTT
TCACTGATGTTTATCAGCCGACAAGTGAACTTTTTTTGCAAAACAACATGCTCAGTGCCAGAGGTTTGGATGGGAATGAG
TTTGTTAAGTGTGTCCAGGATGGA
>M00285:128:000000000-BF978:1:2109:14385:20854_1:N:0:46
ATTTCACAAGCAGGTATCAATAATGAAAAGGGTGTGCACATACTTGACCACAGGATGATTGGTAACCTATTGATTTGTGG
CGTGAAGAGAGATAACACTGGAGATTCCATGCATGAATCTCCCATGTCAAGTGTAAGCAAATAAAGATTTATATTTAGCA
TGATATTCATAACCTCAGGATTTCCAAAAACACTTTGGGAATGA
>M00285:128:000000000-BF978:1:2109:20239:20855_1:N:0:46
CAGGATTCAAAAACAGTTCTTCAAATTCCTAAGCTTTAAGACAGAATATAAAAATATAAATGCTAAGTGAATTTTCTGAC
ATCAGAACATCAACTGCAGCAGGGCATCAATAGACTGTGCCCAAGAGTAATTGAGTTATTCTTTAATTGAGTGGATCATA
GGCCAGTTACAGCTTTCCCTATCAGTGAATAAAGCGTTGAGACTGATGAACAAAGGATTTCATTTGAGTGGGATAGTGGC
ACAACCAGTAGAGCTGCTGCCTCGCATCTCCAGTGACCCAGGTTTAATCCTGTTC
>M00285:128:000000000-BF978:1:2109:20894:20855_1:N:0:46
AGAGGTACAGCTAAATAGATGTAACCAATCGACTATGCACCACGAAACACATGTATTGCAATTGTTTTTATCAAGTTCCT
ACATAGGCTTCGTGTAGAAAGTGGCA
>M00285:128:000000000-BF978:1:2109:26011:20855_1:N:0:46
AAATGCATGCTTCCACTGTCATTGTCCCTTTAATACAAAAGGCTTCAAGTTTGCTTATGTCCTTTATCTACCATATTAGT
CCAGCTTCTTAACCTTCTTGACCTTCCTTTAATCAATAAGGTCAGAAGTAGTGATGTTCACATATGATTGCACTATGTTC
AGCACCATTCATGACTCCTCAGATAATAAAACAGTCCATAATCAAATGCAGCAAAAGCT
>M00285:128:000000000-BF978:1:2109:18971:20856_1:N:0:46
GGGAACAGGCTATTTCATATCAAATGTGGTGAAATATCTCAAAACCATTGGCAAACAAAAGCTGATTGCATGATTAGGGT
CACAGCGTCAGAGAGTCATACAGCACAGAAAGGGGCCCTTCAACCCAACAGGTCCATGGCGACCAAGATTCCCATCTGAA
CAAGTCCTATTTGCCCATGTTTGTCTCATATCCCTCCAAACCTCTCCTATCCATGTACCTGTCCAAGTGCCTTTAAAATG
ATGTTAATGTCCCTGCCTCACCCATTTCTTCTGGCAGCTCATTCCATATACTGACCACCC
>M00285:128:000000000-BF978:1:2109:16567:20856_1:N:0:46
AAACAGACACCCCTTACTTCCATCTGGGCTGATCCATACTCCCCTCTCCTTCATTAAACTGCACTGACAAAATTTTTATA
AAAGTCCAGGGCACCAGTGTTGATGAAGCCTGATGAAGTATTGGTTTGGCCTCACAAGAATATGCATGTGAAGTCCTAGT
AATGGCTGTAGAAAAGATTTAATGGAATGGTTCTGACAATGGAGTACTTCAGTTACTCACTGGGTCTGCAGAAGCTGGGA
GTGTAGTTTTAGAGATGAGGGGTG
>M00285:128:000000000-BF978:1:2109:24237:20859_1:N:0:46
ACCACAGGGGAGTAGAGAGAAGTACCAGGGTCAATCAAGGGGCCATATGTCCTTCTCTGAGAGTGATATGCCAGAAAGAA
GGTTTTGTACTTCAAGGGGTTCAGAGAACCAGCCAGTGCCATCAATAGATGGATCTGGCAGTAAGTGACTCCACCTCTCT
TCCCAGTACATCTCGCCTTCTGACACCCTAAGGCCTTTCCACCATCTTTAGGGCACTGCTCAGGAGTATGGTGGAATACA
GTGCACTTGCCCAGGTAAGTGCAGTCCCAACAACACTCAAGAAGCTTGACAACATCCATG
>M00285:128:000000000-BF978:1:2109:23227:20861_1:N:0:46
CTTATCTACTCTAATGTTTTTCCAAAAGTTCCAGCACATCCTCTTTCCTCACATGAACATGAACATGCACTGGCATATCA
ACCTGTCATATGCCATCCTCACAAACATCAAGGTCTCTCTCTCTCTGGTGAATACTGAAGCAGAGTATTCATTATGGAAC
TACCCTACCTCTTCTGACTCCAGGCACGTTTCCTCTTTTATCCCTGATCAGTCCCACCCTCACTCTAGTCATCCTCCTAG
TCTTCACATACGTGTAAAATGCCTTGGGGTTTTCCTTGATCCTACTCCAAGGACTTCTC
>M00285:128:000000000-BF978:1:2109:22844:20867_1:N:0:46
AACAGCCTTTTAAAAGCAAAACCATTCATTTGCCAGTTTATTCACAAAACGCATGGAGCAGCTTCATGACAAAAATTGTA
GTGTATGCATTTCATGCTGCTGAGTCGTTTGGTAACAGTTTTTTAAGTGTAGCTATTACCCCTGAAAAGTTAATCGCAGA
TACAGCAAGCAGATTTCTTATTTGGCTAAAACAGCGTTTTTTAAGTTAAAACCATTCATTTGCAGGTTTCTTCACAAAAC
CCATGAGTATCTACATGAAAACAGTTGTATTGTGTGTATTTCATGTTGCT
>M00285:128:000000000-BF978:1:2109:20677:20869_1:N:0:46
TACCAAATGCCTCTACTCTCTGATAAATATTATTCAAACTCATGCCACAACTCTCTGATCAGAATTATTCTACCAAATGC
AACTGCTCTGTGATAAATACTATTCTACCTACTGCCATTATTTTGTGTTCAGTACTATTCTACTTAATGCCACTCCTCTC
TGATAAATACTATTCTACAAAATACAACTATTCCCTGATAAATACAATCCCAACTAATGGCACTACTCTCTGATCAGTAC
TAATATACCAAATGCCACTACTCTCTGATAAATAATATTTTACCAAATGCCACTAAT
>M00285:128:000000000-BF978:1:2109:23831:20870_1:N:0:46
TAGTCACATCCCTCCAATCTGAGCGCACTCCCTCCACCATAACCCTCTGCCTTCTACAGGAAAGCCAATTTCTTATCCGC
GCAGCCAATCTCCTCTGGATACCTCGACCTCTGACCTTCTGAAGAAGCCTGCCATGAGGAACCTTATCGAACGCCTTACG
AAAATCCATATACACTACATCCACCGCCCTGCCCTCATCAAGCTTCCTCGTCACCTCCTCAAAGAACTCTATCAAGCTCG
TTAGG
>M00285:128:000000000-BF978:1:2109:8446:20872_1:N:0:46
GTAGCTGTGAGGCAGCAGCTCAACTAGCTGTGCCACTGTGCTAGTCAGGCTGAAATGTTAATAAATTTTCATGCCATCTG
CAGCATTACAAATAAACAGTAAGTAAAAGTACTTGCTTGCTTCTGTTTAAAAATATCAAATGAACCTGGACTTTAGTCTC
ACTGTGTGATGCATCTGTGGCTATCATTTTCCTCTTGTCTGCCCTTCTTGTTTCCTCTATGACAGCATGCACACATCCTC
CCTTTCAAACATAATGCA
>M00285:128:000000000-BF978:1:2109:11776:20873_1:N:0:46
GGCAACATACCATCCGGTATTCATGATCACTTCCACAGAATCTCCTATCTGTATCCCTGACTATCGAATCCCCTATCACC
ACTGCATTACTCTTCACCTTTTTCCCCATCTGAGCAGTAGTACTGGTCATGGCGCCAGTGACCTGGGTACTAGTGCTTGG
TCCCTGCAGGCTATCCCCCTCCACAGTTTCCAAAGTTGAAAACCTGTTACTGAGGGGAACATCCCCCAGGGTGCCCT
>M00285:128:000000000-BF978:1:2109:11451:20874_1:N:0:46
CTTTCGAGGTACTAGGCAATTTTGTCCGTTAAGCCCCTTTTTATTCAATATTGCTTTAGAACCTTTGGCTATTGCAATCC
TAGACTCTTTAAATATACGCGGTATTATTCGTGGACAGATGACTCATAAGATATCTCTTTACGCAGATGACTTATTACTT
TATATTTCTAATCCAGACAAATCAATCCCTGCAGTACTATTATTATTAGATCAATTCAGTGTTTTTTCTGGTTATCGACT
AAATTTTAATAAGAGTGAACTTTTTCCACTGAATATGAAAACCTCAATTTATAGCCAGTT
>M00285:128:000000000-BF978:1:2109:12911:20876_1:N:0:46
TGAGTTAAATTCCATCTGCTATTCCCTTGCTCACTTTCCCAGTTGATCTAGATCCTGTTGTAACCTTAGGCAATCTTCTT
CACTTTTTTGCAAATTTACTAATCCTACCACAGACATTCTAATCCAAATCATTAACATATACAGTATATGAATAACAAGA
AAGGACCCAGCCCCAATCCCTGTGGAACACCACTGGACACAGGCCTCTAATCTGAAAAGCAACCCTCCACTACTACCCTC
TGACTCCTACCACCAAGCCAATTTTATATCCAATTTGCTATCTCACCCTGTCCTTATCA
>M00285:128:000000000-BF978:1:2109:22152:20877_1:N:0:46
GCATGCGTGTTATAGCAGAATTACATTTGCTACTGTCAACGAGGGTTACTTCAACTTATTTCACACGACTGCTATTACAT
TATGGCGATCTCATTAATCCAATAAATTGAAGTTAATATGTTCATTTTCAGATAGAAGCAGGATGAAATGAAAGCAACAA
AATAGTTAAAGTTGGATAAACATGGCTTGATCTCAGAAATGATTAGTATGTTTATTTTTCAAACACAAAATTTAGAGACA
TCAGGCTTTAGAGGGTTAAATTATAAGCAACTTTACATAAATGTGACTTGTTTGACCTTT
>M00285:128:000000000-BF978:1:2109:14882:20878_1:N:0:46
TCCTCAACAATATGGAAAATGGCCCCAGCAAGCCACAACAACAGAAAGGACAGATCCAGTTTTGGATCAATGTTGTCCAA
TCTGTCCACTCTCAATTGTCAGTAAAGTGATGGAAGAGCCCAACAATAGTTTTAATGTGCACTTTGTAATCCCTTGATAT
CTGGGATAAATTAGCCAAACTCCCTG
>M00285:128:000000000-BF978:1:2109:10370:20879_1:N:0:46
TGAAAGAGTGCTGTGACATTTATGATTTTCCAGTCCTCTGAAACCATTCCTGAATCTAGTGATTCTTGAAATATCACTGC
TCATGCCTCCACAATCTCTTCGGCTACCTCCTGCAGAACCCTGGCATGTAGTCTATCTGGTCCAAGTGACCTTTAGATCT
TTAAGCTTCCCACACACCTCCTTAGTGATAGCAACTATACTCACTTCTGCCCCCCTGACTCTCTCGAAATTCTGGTATGT
TGCTAGTGTCTTCCACAGTGAAGACTGACACAAAA
>M00285:128:000000000-BF978:1:2109:20229:20881_1:N:0:46
CAATATCCAATCTAATCTTATTGCTTTAATTGCTGGACCATGGCTATCAGTGGACAATCTCACAGTGGAAGACTGCAGAC
AAAGGAACTCGAGGCCCTATAAATGTTTTGCTCTATTTCTGCTGGTTGCTGACTCATC
>M00285:128:000000000-BF978:1:2109:16540:20882_1:N:0:46
GACAGTGGTGGGTCTTGTCATGAATGACGATGAGTCAGACTACAGAGAGGAGGTGAAGCAACTAGCCGTGTGGTGCCATG
ACAACAACCTCTCCTTGAATGTGGATAAAACCAAAGAGATGATAGTAGATTTTAGGAGGGGTCACCGTGTGCATGCCACG
CTGACCATCAACGGGTCTGCTGTGGAACAAGTACGCAGCACCAAGTTCCTGGGGGTGCACATCACCGACGACCTGACCTG
GTC
>M00285:128:000000000-BF978:1:2109:17054:20886_1:N:0:46
ATGCTATAAAAAGGATTTTAAATATGTTGTATAAATATTTATGCTGTTATGGTATGGTAATCACTTAACCATTTCTGTGA
TTGGCTTAGCTTTCGCATCTCTCACTTATGTAAATTCTTAAAGCTGAATCTTGAAATGCTTCTGATATTTTATGATAACT
TTCAATTCATGAAAATGTGAGGAATATATTTCCTGCTATCAATACAATGTAGTGGATGACGGGGTTTAGAATTTAGGTTC
ACGCATTAAGGTGCTCCCTTGGTGGTTAATGTTGGGTTTTATCCCAGTTGGTACAGAATC
>M00285:128:000000000-BF978:1:2109:11010:20886_1:N:0:46
GACACATACAGAGCAAAGCTCACTCTGCACTCTCCCATCGAGGACTCCCAGGGCAGAAGCAGCGGGGAGGTTAGATCCAG
AGTAACTGCACACACAGTAGCCACTCCACAGACAGAGCCGCTACCCCACAGCTCCAGTGACCCAGGTTCGATCCCGAGCT
CCGGTGCTATCTGAGGGGAGTTTGCACGTTCTCCCTCTGACTGCGTAGGTTTCCTCCTCGAGCTCCGGTTCTTTCCCACA
TCCCACAAATGTGCAGATCTT
>M00285:128:000000000-BF978:1:2109:12274:20886_1:N:0:46
AGACAGCACAGTCACAAACTGTGAATCAATCAATCAACATTTGGTGTTGAGCTAGCTGGTCTTCATTTTTCAAGTCAACA
GGTTAAAATTTCCAACTTGAATCTAATGTTAAAGAA
>M00285:128:000000000-BF978:1:2109:8378:20887_1:N:0:46
AGCCATTTATAAAAATACATAAAGGCTAAGTGTGTCTTTTGAAAAAAATACCTTCTTATCTCAGATGAATATTTCCGACT
TTGTTAATTCAGGAACCTGGACACAGCCAATCAGACTGAGGTTGCCATGGTCCTCGAGTCTCTTGCTTTTGGTCCTGGTT
GCATTTGAGACTCTAGTCACTGGTCCCAGGTTGACTTAGGTCCCAGAAACTTGCGCTTGGTTTCATGTGAGTGGACGCCT
GAAGGTGGTAGTTGGGTCTACAGCTCTAGCCTCCTGATCATTATGTCTTTGTGTTGAATG
>M00285:128:000000000-BF978:1:2109:12562:20888_1:N:0:46
ACCTCAGTACAAGTGGCAATAATAAACTATACCAATAATGCTGGAAGGTGATGACAGACTCCAGTAGATGAGTCAAACAT
GTTCCTTCACGTGTTCTGCTTGATCATTATTTTTAAGTTTAAGTTCCCTATTTTCTCCCTCCTTTGGCCAACTAGTGTGA
TCAATCTGCA
>M00285:128:000000000-BF978:1:2109:19805:20892_1:N:0:46
ATATTCTTTTTGCATCCACTCTATCAAAGCCCTTTATGATTTGAAAGACTTGAGTCACAGCCTAGCTGCCTAGTCTCAAG
TGTAAAGACACCCAGTCTGTTCATCCATTCCAAATGTTTATACTCTCGGATTTCTGGTATCATCCTTGTAAATCATCGTT
TCACCCCTTCTAGTGCCTCAACACCGTTTTTGTGATGGGCATCTAGAACTGTATGCAGATACAAGAGACTGCTAATGCTG
GAATCTGGAGCAAAAAAACACTACTGGAGAAACTCAGCAGGTCAAGCACAATCTGTGGGG
>M00285:128:000000000-BF978:1:2109:10721:20892_1:N:0:46
GGTTCATATCCACAGTTCACTCAAAGTTGCCTCGCAGGTGTATAGGGCTGTTAAGAAGGCTTATGGGATGTTGGCTTTTA
TAAATAAAGGGATTGAGTTCAAGAGCAGAGAGGTGATGATGCTGCTTTACAAAACTCTAGTTAGGCCGCACTTGGAATAT
TGTGTTCAATTCTGGTCGCCGCATTATAGGAAGGATGTGGAAGCGTTG
>M00285:128:000000000-BF978:1:2109:15135:20893_1:N:0:46
TTTTTTAATCTGTGATAAAAGTTTGTAAGTACCTAAAGTTCAGCTATTTCTAAAGATAGACGCTGAAGACAATTGGGAAA
ACAGCACTCTTTGTGGAGGAACAGAATCATAGAGTTGTAGAGAGAAACAACATGGAAACAGACCCTTTGGGGCACAGAGT
CCACCCAGAATATCAAGCACCCATTTTCACATTGATTCAAACTTAATGCGTTTTATTTTCCCCCTCATTCCCAATATCTC
CAAACCTGCTCCCTGCCCAAGATTCTACCACTCTTCTACACACTAGGGACAAATATAC
>M00285:128:000000000-BF978:1:2109:22799:20895_1:N:0:46
ATCAGAAGCTGGCAATTTATTTACTTCAAAGCTACTAAACTCCCTTGCTCTTCCTCCTTTATTATTTTTATCCCATCCAA
TATATCACACCTTCCTCAACTCAACACTCATAACATCCATCACTTTAGTGAAGACAGTTGCAGACATTTAAAGCAACAAA
CAATCTTCTGGAGTAACTGCACAGGCTGAGCAGCATTTGTGGGTGGGCCAGGTATTGTCG
>M00285:128:000000000-BF978:1:2109:14226:20895_1:N:0:46
AATTAATGTATTTAACAGCATACAACAAAATGGTTACAACATTTAAGATATAATTGTATTTGTGAAGCACTCTCAGATAT
TTTAGCATTATGTTGTATTTTCTAAAAACGAAGAAACTATTTTAATAATCCCTGTTAAATTTCTCTCGTTCTTGCATGTT
ATTGGCAAAGATGCACCACGAGTCCTGTA
>M00285:128:000000000-BF978:1:2109:23540:20895_1:N:0:46
CCCAGAGCGCAGATGCTCAAGACGAGAGGGCATGCCTTTGAGATGATTGGTGGAAAGTATAGGGGAGATGTCAGAGGGAA
GTATTTCACCGATAGAGTAGTTGGTGCATGGAATGCACTGCCTGGGGTGGTAGTGGAGGCAGATACGTTGTACAGGTCTA
AGAGATTGTCAGATAAGCACATGGAAGAATATGGAATAGTAGGATATGAGGGTTTTTGTAGAGTTTGTTTGGGAGATGTT
TGTAGGATGGCACAGCTTGATGGGCCGAAGGGCCTGTTCTGTGCTGTATTGTTCTATTGT
>M00285:128:000000000-BF978:1:2109:17852:20895_1:N:0:46
GTCCACCCTTGGTTCTTGTAATAGGGTGGATTGTCTGGACTTGTTAAAGTCACTAAAACCATTCTCAGCCTTGGATTAGA
GAAAGAAACGGTTGTCCAGGGTTCCAGTTGCTCTTCAGCGACCCTGGGTCAGTTGTGGCCAGGACAAAACCACCCCAGAG
ACAAATCTTCTCTGCTTTGGCAGCCCATAGTATCTCACCTGTGATCACTCTCAGGAGCATCTATAGGCATATTGAAGACT
TTATAGCTCTTGCCCAACCACTGTACCTCAGCAACAGTTGACATCAACAAGAACAGAG
>M00285:128:000000000-BF978:1:2109:18756:20896_1:N:0:46
CTTGAACCCTCTTCTTGGGAACTGCTTGTTGTGACTGAGCTCGTGTCGGTAGAAAACGCAGCAGCCAATTTTGCCTTGTT
TTCCTCCA
>M00285:128:000000000-BF978:1:2109:21292:20898_1:N:0:46
GTCCATGAATTTGCATCTTACGCATTAACTTTTAAAAACCCAATTTCAGGAGCCCCCTGCCAGAATAATAGTCCTTTCAC
TGCTTTTACAGAAAGCATTTTATCCAAAGTATTATCCTGTTGAGGCCAGCCTAAGCTGGGACAAACCTTCTTTGTTTCTG
TGCATGACTAGTTCAAACTGAG
>M00285:128:000000000-BF978:1:2109:18154:20898_1:N:0:46
CTCTTCTAATTATATAACAAATCTTTTTCTTTTTTATCTTTTATATTACACTAATGAACTGCGAGATTGTTGGAACTATT
TCTTTTATATACATCATACTTTATTGCTTTCTTTTTATGATTACCTATGATTTACTTGATATTTTTATAATACATGTGTA
AACATTGTAGTTAAATATCTTAACCTGTAATGATTTGTTATCAATAAAAAGATTGAAAAAGA
>M00285:128:000000000-BF978:1:2109:13175:20901_1:N:0:46
CCTCTGTTCCAGATCCCCATAGTCTTTTATTCTCCAAACTTTCAAAGATTGATCTACCTCTGTTTTTAAGTACTTCTAAT
GATGTAGTCTTCTCAGTTGTCTGTTGTAGACAATCTGAGAGATTCACTACCCTCTGTGAGAAAAAAATTCTAC
>M00285:128:000000000-BF978:1:2109:12950:20902_1:N:0:46
GATCTACACTCTTTCCCTACACGACGCTCTTCCGATCTCGTACACACTTTTTCCCTACTCCGCTCTTCCCAAATCACCTA
CACTCTTTCGCTGTACGACGCTCTATCGAGCCACACTACACTAATTCACCACACGCAGCTCTTCCGCCACTACTGGCAGA
ACGTACCCGTCCAGAAAAACAATGAGAAGGACACAAAAAAGACGTATGTGAAGAGACGAGTGAGAATGCACAGGCGCCAT
TGGCTGCGGTGCAGCTAGGTTGCGAAGAAGTAAATGCGTGAGGACCTCGACTCACGAGCG
>M00285:128:000000000-BF978:1:2109:12525:20904_1:N:0:46
GACGTTTGGGAACAGTTATTTATCTTCCCCTCTTACTCCTGAACAGTTAAAACCTGATTTCACAACAGATTTCATATTTC
GCAAAAACAGCGTTTTATAAGCTAAGTGCATTGATTTACCACTTTCTTCAGTAAACTCATGGAATATCTACTGGAAAGCA
ATTGTAGTGGATGTATTTCATGGTGCTGAGACA
>M00285:128:000000000-BF978:1:2109:12711:20904_1:N:0:46
TGAACCGGGACAGGTGAGAGATCTACTAGTGGGTGAGCCTCTGGGAGACAGTGATCATTCCTCGATAAGCTTTAGAATTG
TCATGGACAGACATAGGTGCAGGGAGCGTAGGAAGATATTCAATTGGGGTAGGGCAGACTATGGGGCTATAAGGAACCAG
CTTGGGAGTGTAAATTGGGAAGT
>M00285:128:000000000-BF978:1:2109:12325:20905_1:N:0:46
ATGAATTTCTGCTGGGTGCTCCGGTGTCCACCCACAACACAGAGGAGTGCTGAGAGGTTAACTGGCCTCTCTATATTACT
CCCTACTTTTAGAAAGTCATAGAACAACACAGCATGGATACAGGCCCTTCGGCCAAACCAGTCCATGCCGACCACAGTGT
CCACC
>M00285:128:000000000-BF978:1:2109:17414:20907_1:N:0:46
GTGCTAAGTCGTTTGGTAACAGTTATTCGACTGTATCCCTTACCCCTGAAAAGTTAGTCGCTGATCTAGCAAAGGCTTTC
CTATTTGGCTAAAACAGCGTTTTAAAAGCAAAATCCATTGATTTGCCACTTTCAAATCAAAACGCATGGAGTAACTAGTG
GAACACAATAGTAGTGTATG
>M00285:128:000000000-BF978:1:2109:9497:20909_1:N:0:46
CCCCAGTAAATGAAAATTCTCTTAGCTTTCCTAGTTACATGTGTACCTGCATTCTAGCCTTTAGCAAATCTTGCTCATGG
GTACCTCAAAACTCTGCAATCTATCAACATTAAGACACTTTTTCTCTAGTTTTTCTGCCAAAACAGACATTTCTTCATAT
TATACACCATTTGCCATATCTTTGCCCACTTAATCTTTCTTTTTACCTTTTGGAGCCTCCTTATGTCCTTTTCACTTCCC
ACCTCTCTTTGTAACATCATCAAATTTAGCAATAATACTTCCAATCTCTTCATGCAAGTC
>M00285:128:000000000-BF978:1:2109:12871:20912_1:N:0:46
AAGAACATCTGGCCCAGATGGTGTCCCTGGCCGTGTTCTCAGAGCCGGCGCAGATCAGCTGGCAGGAGTAGTTTCAGACA
TTTTTAACCTTTCCCTACTTCAATCTGAGCTTCCCACCTGCTTTAAGAAGACCACTATCATCCCAGTACCTAAGAAAAGC
AAGGTAATGTTGTTGTCCTGATTTTAAGTCCCCACTTCTGTCTCCTGCAAAGTAACACAGTTGATTCAGATAATACACAT
TAAT
>M00285:128:000000000-BF978:1:2109:9775:20918_1:N:0:46
GGACTATACTTCACAAATGTGCAGTTCCTTGTGATAGGTGCCAAGTGAATTAAATTTCTTTCTGCACTTCCTTTTGGAAA
TAAGGGGCTAAAAAGAAATGTCTTCATCCTGTTTGCCTTCACTTTTTCCCTTCTGAATTAACTGGGCATCCGTATTGGTT
CAATGCCATTGCTGCCTTCCTGATTCACAATATTTACTTCAATCTTTGTTAAGGTGGTGCACAAAGGAACT
>M00285:128:000000000-BF978:1:2109:23099:20918_1:N:0:46
TCCCTAGATCCCTTGACATCTGACCTTCTGAACAAGCCTACCACGAGTAACCTTATCGAATGCCTTACTAAAATCTATGT
AGACCACATCCACCGCCCTGCCCTCATCAAGCTTCCTCGTCACCTCCTCAAAGAACTCTATCAGGCTCGTGAGGCAAGAT
CTTCCCTTCACAAAGCCATGCTGACTGTTCCTAATCAATCCGTGACTCTCCAGGTGTTCATAGATCCTGTCCCATAGAAT
CCTTTCTAACAGCTTACCTACCACAGACGTGAGACTCACCGGTCTGTAATTCCCCAGACT
>M00285:128:000000000-BF978:1:2109:5133:20919_1:N:0:46
CAGTTAATCAAAATTGTCTCAATCAAATAGAATGTAGAGAAGTGAAAAACTTGTTAGAATGAGAATAGTTGTCCGGTTCT
ACTGCACAAAAGATCATTTCTTCAGAAATTTTTGTTGCATACCAGAAGGGAATAGAGTGAATGTCTGCATTTATATTCTG
CTTTCATGACTTCAAGATGTTGC
>M00285:128:000000000-BF978:1:2109:7469:20919_1:N:0:46
GTTCCTGTAGGCTTAAAATCTTCAAGACACAGATTCTGTTGGTTCCCTTGTCACCTGTTAAACTTTGCTTTTTTTCAGGT
GGCCAGTGAATTCTCAGTATTTCCAATTCTGACTGAGGTACCACACTCTAAATATAGGGGCAGATTTACAACCTCCTGCT
CAGGTCTAAAATGGGCTTTACAGATCTGCTGCCCATTTCAGAAGGTGCCCAGTTTTCATTTTCTTTGATTTCAAAACCCA
GCAGTTTTGACAACTGACAGTTGACG
>M00285:128:000000000-BF978:1:2109:16279:20920_1:N:0:46
ATTTAGAAATGAGCTGAGGAGAAGTTTCTTCACTCAGTAGTTGTCGGCCCTTTGGCTCTCTACCCCAGAGAGCGGAGTGC
AATCTGTCACACACTATATTCACCACTGCAACTGATAGATTTTAGATACAAAAGGAATCGAGGGCTATGGGCAAAGAAGT
AGGAAGGAGGATTTGAGGTAAAAGATCAGTGGAGATATTACAGAATGTGAAAGGTGAAATAGGCAACACCTGCTCCTATT
TCGAATGTTTCTTTGGTC
>M00285:128:000000000-BF978:1:2109:17444:20923_1:N:0:46
ATCCAGGCAACATCCTGGTGAAACTCTTCTGCACCCTCTCCAGTCTCCACATCCTTCCTGTAATTCGGTGCCCAGAACTG
CACACAGTACTTCAGAAGTTGTCTAACCCGGGCTGCAAAATGACTTCTCGAC
>M00285:128:000000000-BF978:1:2109:14256:20928_1:N:0:46
TTCAAGTTTCTGGGCATGCACCCGGATGATGACCTTTCCTGGAAAACCAACACCACTGCACTGATTAAGAAGGGACAGCA
GCGACTCCATTTCTTGAGGGTCTTGAAGAACAATGCCCTAGCCAAGGAGCTGCTGGTGTCCTTCTACAGATGCTGTGTGG
AAAGTGGACTGGCAGACTGCATTCCAGTGTGGTTTGCCATTTGCATTTCCCAAGAAAAGACAGCGCTCCAGAGGGTCATC
AACACAGCACAGAAAATCATCGGCTGTGCTCCCCTCTCTTTAGAGGAGTTATACAGGTCC
>M00285:128:000000000-BF978:1:2109:23556:20930_1:N:0:46
GTAGTCAAACATTAAAATCATGGCCCATTTCATATTTTCGCTCAGATTAACAGCCTGCACATTGCAATATATATGAAGAT
CATGTTTAAAGGAGTAGATGGATTCTTGCAGATTGGAAGACACACTGTTTTGCAAGCCATGCATTGAGAATAACATGCAA
ATTCTTGCAGCTGGGTTGTCTGGAGCTTCCGGGATTCTCCAAACTAAAGGGGCGGCGTTTTTGTTCTAAAATCAAATCTT
GTTTCTTATA
>M00285:128:000000000-BF978:1:2109:11555:20931_1:N:0:46
AGACTGTGTGAGAGTGAGAGGGTGTGTGTGAGTGTGTGAGTGAGTGTGTGTGTGAGTGTGTGTGAGAGTGTGTGTGAGAG
TGTGTGTGAGTGAGTGAGAGTGTGTGAGTGTGAGTGAGTGTGTGTGTGTGTGTGTGTGTGTAAGTGAGTGGCAGACGTCT
AGATAGAGTATATAACACTGACGATGAGAATGCGTGATCGGGTGTAAGATATAGAGAGGTAATGAGCGCGTGAGTGAGTG
CGAGTGTGTGGAACGTTTGATGTAGCTGTTATACATAGTGTATGAGTGTATGTATGAGT
>M00285:128:000000000-BF978:1:2109:24829:20931_1:N:0:46
TTTTCTCTCATTATCAATTTTGTTGGTAACTTTTTAGTCTCTTGCTGCAGGTTCCTGAAAAATTCCCATTCTTCTGGCCT
ATACTAACTTTTGCCACCTTGTAGGCTCTTGCTTTTGATTTAATATTTTCCCTAACCTCCTT
>M00285:128:000000000-BF978:1:2109:12496:20932_1:N:0:46
GGCCACCACATCATATCCCCAAGTATCAATCGAAGCTCCGGGCTCATCTGCCTTGTTAACAATACTCCTCGCATTAAAAT
AGAGACATATCAAACCCGTCTGAACACTTCCCTTCTCTAACACCTGCCTACGATACTTACTCCTAGCCTCCACTAACAGA
GAGCCTACCACCTCTTTCCTGACCACACCAGCAAAAATCCCACCACCCCCCCCTCCCCGCCCTTCCCCTCTAAACCCCCC
CCAATACCCTCATCCACCCTCCCCGCCAGAACCTCAGTCACACCGGTTTCAAATGATACC
>M00285:128:000000000-BF978:1:2109:22938:20933_1:N:0:46
AGAGGGGCTCTTCCCCTGGCTCCCCAAACCCTCCTCACTCCCTACTAGATGTGTCAGAATGTGATGGAACTTCCACTTTC
TCACATGGTTGCAGCAAATTGAAAGGCTCGACATCATGTAGGAAAGTCACTTCGCTCACCTTGTCAGCCCATCCAGACAA
ATGGACAAATCTCACTCGACCCACCCACCACCTGAAATCACCAACACGTCCACCTGCCTGCACTTCTCCGAGCCAATCAA
GCTGACTGTCCTCACCTGTGTCAAAAGCC
>M00285:128:000000000-BF978:1:2109:13785:20935_1:N:0:46
CCACTCATTGGCCCACTTACGTGGCTGATCAAGATCCCCCTGTAATTTTTGATGACTGTTTTCAGTGTCTACAATACCAC
ATGTTTTAGTATCATCTGCAAACTTACTAACCTTGCCTTGTACATGTTCATTCAAATCGTTTATATAAATAACGAACTAC
AAAGGTCCCCGCACCAACCCCTGTGGCACACTGCTTGTCACAGGCCTCCAGTCCGAGAAACAGTAAAGGTTGGAGAGGGA
TATGGGCCAAAAGCAGGCAAATGTGACTTGCTCAGTTTGGCAACTTGATCAGCATATACG
>M00285:128:000000000-BF978:1:2109:4537:20935_1:N:0:46
GCTGTACAGGGAAATGGAAATTAATAGGAAATTCTTTCAGAGAATTGGCACAGGCACAATGATTCTAAATATTGAATGTA
AATAATTGTATTCATAGTCTGAATGCATCTATTACCTGCACACATTTAGAACATATGTCTACTCTTTATTTTGCATGTGT
ACCCTTTGTGAACTTCTTACTCCTGAGTACAGGAGGTCCATATCTAGAACCTGCCACCAGGTGCCTCCATGATTGGAGCC
ACTGAAGGGCTTTTGCAAACAGATATGGTGCCTATGCTGTAATGTGTGAAGGTATTCCTG
>M00285:128:000000000-BF978:1:2109:24504:20937_1:N:0:46
CTGGATAACAACCCTCCACCAGACCTTCTGGACCAGCATACTGTGCAGATCTTGTTAAAGGCCTTGTTAAAGTCCACATA
CACCATCTACCATCATCTATCCTCTTGACCAACTTTTCAATAAACAATCAAATTTGTGAGACACAATTTCCCATGCACAA
AACCTTGCTGACCATTCCTAAATATCCCTTACCTTTCCAAATGCCAAATAAATCCTATCCCTCAGAATCCCTTCCAATAA
CTTTCCCACCACTGATGTATGGCTCACCAACCTATAATTCCCTGTAGTACAACATTATA
>M00285:128:000000000-BF978:1:2109:25305:20941_1:N:0:46
ACTCTGTCCTTGAGTTTGTCCTCCCAAAGTGCACCACCTCACACTTCTCCGGATTAAACTCCATCTGCCACCTGTCAGCC
CAGTTCTGCATCCTATCAATATCCCCCTGTAAGCTCCTACAGCCCTCCACACTATCTACCACACCACCGATCTTGGTGTC
A
>M00285:128:000000000-BF978:1:2109:20878:20945_1:N:0:46
GATTTTGAAATCTGTCAAAGCCTTGGTTAATACATCCACCACCCAGTGCGACACAGTTCCCTACCAACCAGGGTTTCAGC
TGCGGCTCAGAAGTACCATTTTCTCTCCAAATCAGGAAGTCATGGGTTCAAGACTCATTCCACATACTTTGATCCAGAGA
GATTCCCTCTAACATCGTCAAACCACCTCCAAATTACAAAGTCTCTGAATATTTACATAAAAATAAGAACACGAGAAGCA
GGACTAGGC
>M00285:128:000000000-BF978:1:2109:22272:20947_1:N:0:46
CGAGGCTGTGCCGTGGGATATCTACGCAGGACAGGCAGAGCTTCGGTTTAACGTGCTACCTAAATGCCAGCCCCTCTGTC
AATGCAGCACGATCGCCTGGATAAAACACTCAGGCTCTGACAACGAGGCTTGGAAGGGAACCTCACCCAGACCTGCCAAG
ACTGATTCGGAG
>M00285:128:000000000-BF978:1:2109:9161:20947_1:N:0:46
ACCATTTTTTAAATTCCTCTTCTCCCCTCCTCCCCCACATCAGCCTATCACTATCTCTAACCTGCATCTACGTATCACCA
TCTTGTGCCCACCCTGCATCCCCTCTTTTGTCCACCTATCATTGCTCTGTCTTCTCCCCCCCCTACATTGGGCTTCCGCT
TTTCCTATCTTCAGTCCTGAAGAAGGGTCCTGACCCGAAACGTTGCCTGTCTGTTTTTCTGTACTGATGCTGCCTAGCCT
GCTGAGTTCCTCTAGCATCTTGTTTTTTTTTTCTTCTAAATTCCTGCCCCTGCCTTCCTT
>M00285:128:000000000-BF978:1:2109:12306:20948_1:N:0:46
ACAGTGACCACGACGCCTTAAGATAGTTATAGATATAGATAAGTATAGATCTTGCAGGAAAGTATTAAATTGGGGCAGGG
CAAATTACAAAAGCATCAGGCAGGAACTAGGGAGAATTAATTGGGAGCAGCTGTTTTTGGGCAAGTCCACATCTGACATG
TGCAGGGTTTTTACAGACCAACTGCAGAGAGTACAGGACAGGTAACTTCCAGTAAGAAGGAAGGGCAAGAATGGCAGG
>M00285:128:000000000-BF978:1:2109:11632:20950_1:N:0:46
GGCACTGGAATATCAGGTTTAATCATACTCTCAATTCCCGAACCTTTTGCTTATTTATTTACAAGATGCAGGCATTGCTG
TCAGGGTCACAAACATTGTCCATCCTTCACTACCCTTGAAGGAAGCGGCTTTTCCCAATTCAGGGAATCTTCAAGAGCCA
TCCGTGGATGCTGTATGGGCCTCGCCTTGCATAAGACCAGATCAGATAAAGACAGATTTCCTTCTTTGAAAGAGATGTTG
TCCAAAGTCTTGTGCTTCACACTTACTGTTCGAACAAATAAAGCACAAAAGTGCCCTA
>M00285:128:000000000-BF978:1:2109:11157:20954_1:N:0:46
ATCTCCGTATTAATGCGTAAAATTAAGCCAGAACTGTTGCATTCCTACAAATGTGGAAGGACATCCTGGAAACCTCTTCA
AACAAAGCTCTAGGTGGAGACCTTGGGAACAAAAAGGGGGCAATCAAGTTATTGGATATATACTGTCAGCAGGAGATAGG
GGAACAAACATAAAGACAAATTGCAACAGTAGCAAGGTTATAGTAGTTGGGAATTTCAACTTCCCCAGTATTAACTCAGA
TTGTTTTAGTGTGAAAGGCGTAACAATGTGTCCAGGAGAACTTTTTGAACCAGTGCAT
>M00285:128:000000000-BF978:1:2109:22903:20956_1:N:0:46
GAGGGTGTTGCAATTTTAAGGAAAAACATTTGAATGCAGGAAGCACAGGAGATAAAGGGCAACAGGGAGAAAGCAGATAA
AACAAATGTTCCACTTAGTACAAGTGTCAATAGTACAAAATATGGCATTTTTGAAATCTTCAGTAGATTAGTGATGTCCT
TCTAATTCCCAGTTGTCTTACAGGCATTCTGTCCTGG
>M00285:128:000000000-BF978:1:2109:22570:20958_1:N:0:46
CTGGCTGATGGGATTAATACAGAATGATGCCTACTGGTCAGTGAGGACAAATTGGACAAAATGGTCTTTTTCTATTCTTC
ACAATTCTATGATTCCAAACCAAATCCTAGCCTAGTTAATAACAGACAAATCAAGAAGGGCTGGAAATATCTATCCAGAA
ATGCTAAAGGAAGATTGGAAAGAAAGTTGTCAGGTATTAACA
>M00285:128:000000000-BF978:1:2109:7470:20960_1:N:0:46
CTGCCCTCCACAGATTCACCATCCTCTGGTGGTAGAAATTCCTCCTCACCTCAGTTCTGAAGGGACATCCCTTTATTCTG
AGTCTGTACCCTAGACTCTCCCACTAATGGAAACATCCTCTCCACATCCACTCTATCCAGGCCTTTCAGTATCCTGTAGG
TTTCAATGAGATGCCCCCTCATGCTTCTGAACTCCAGCGTGTACAGGCCTAGAATTCCTCACACATTAACCCTTTCATTC
CTGGGC
>M00285:128:000000000-BF978:1:2109:13781:20960_1:N:0:46
AAACATCTTGAAGACCTCTTCTTCTGCTGCTCCTGTCTAAACTGATGATGTCACACTGTCACACCCTGAGCTTCCTTGCC
TTCGCAGTTCCTGCTTAGCTCACTGGCCACAACTTCTGAATCATTTAACAATGACCCTTCTTCACTGTTATCATCTTTTC
CGGTATAACTCTTCGGGATCTTCTTTCAGGTGTACCTCACTGTAACTGCCTCTTCTCTGTGAGAGTGATGTCAGTACATG
ACTATCCTGGTGCCTCTCAAGCCATGTTGATTCCTTCCACACTGCCCCCCCTACTCCCGC
>M00285:128:000000000-BF978:1:2109:23913:20961_1:N:0:46
TGGCACACTGCAGGATAGCTTCAGAAGTCCACAGACTTGAATGTGGATATCCAGCTGAACACATCAATGCAGTTCAGAAG
GACTGCACCCCGAACAGAGGTGCCAGCTTTCTAAACAGACACTAAAATGAGAACCTATCTTCTCTATTGGGTGGGCATGA
AATGCACCATGGTTCTATTTTGAAGGAGTGTGGGCGAGTTAACCCTGGTGTGCTGGCCGTTATTTACCTCTCAATCAACA
TA
>M00285:128:000000000-BF978:1:2109:23305:20962_1:N:0:46
TTTTAAGTTGCCGAGAAGATGGAACAGGGATGGAGATGACAAAGGAAAATTTAATAAAAACTGTATATGTTAGAAATTTG
AAATAAAAATGGAAAGTAAAAACTTGTTAGTTGTAAATCGCTATTTGTTGGGCTACTTAGCTGTAGAGGAGTAGATACTG
GGGCTGTTACCCTCCCCTTTTTGATTCACTATCTTTTAAAGCCACATGCTTCAATTTTTTTATGATGTAGGTA
>M00285:128:000000000-BF978:1:2109:13068:20963_1:N:0:46
GTGCAATGAGGTAGCACAGGTGGTATTGAGGTAGTACAGAATGCATTGAGGTAGTACATGGTGTAATGAGGTAGTACAGA
GTTCACTGAGGTAGTACAGAGTGCACTGAGGTAGTACAGGGTGCAATGAGGTAGTACAGGATGTATTGATGTAGCACTGG
GGGTATTGAGGTAGTACAGAATGCATTGAGGTAGTACAGAATGCATTGAGGTAGTACATGGTGTAATGAGGTAGTACAGA
GTTCACTGAGGTAGTACAGAGTGCACTGAGGTAGTACAGAGTGCACTGAGGTAGTAAAGG
>M00285:128:000000000-BF978:1:2109:21552:20964_1:N:0:46
TACTTAAGTGTTAAAACTACTTTATTAATAACTACATCCGATAATACGTAAAATAAGAATAAAAAGTTAGTATATTAGTA
CACAATAGAATGTTAGAATCTTAAACTATAACCCTAAAACTACTCGTCGTGTGTGTGTGTCGAATTCCTAAACTCCAGGT
CCAGGAATTAGTTCTTAAAGTTCAGTTCAATTAGCCGTAAGATGACACGAATAAAGGCTTCTTCACGAGCACCGTC
>M00285:128:000000000-BF978:1:2109:16066:20964_1:N:0:46
GCAATATTAGCACACACCTTTATTATATCCTTTCCCTATTAGCACAACAAATAAGGTAAGCATCAATGTAAACAGGAGCT
GCATGCATCGTTCCAGTGGTAGTTGTTTTGAC
>M00285:128:000000000-BF978:1:2109:7644:20965_1:N:0:46
CCCAAATTATATTTTCTTGGAAATGTTATTTCTATGTAAATTAATTTGTAAATTTCCATGCAAAATTTCTCCATTTTCAC
TATAATGAGATTATTTTATGAAATAAAAACATCCCAATTCCATAAATTATAATAATCTTGAGCTCCCTAGGCTCGTTATT
AACGGGATCTTGCAATCAAAATTAAGAAGATAGTCCTGATGCTCTCACCTGCAACTGGAACTTGGCAGCACAGATCAATG
ATCAAGGCTCCAAGAAGCAGACAAGTTTATCTATTGCACCAGTGCACTGTCACATGCAGC
>M00285:128:000000000-BF978:1:2109:9821:20965_1:N:0:46
ACTGCATGGGTTCCTCTAAATGCTCTGGTTTCCTCATACATTGCAAATATGTGCAGGTTGGTAGGTTAACTGACTGCTAT
TAATTGCCCATTGTTTGTAGCTGAGTGGCAGAATTTGGAGGTGAATTGATGGAGATGTAGGTAAAATAAAATGGGATCAA
TTTTGGATTAGTGTAAAAAGGCCATTATGGACTCTGAAACTAAGGACTTGTTTTTGTGTTATATACCTCTGATGTT
>M00285:128:000000000-BF978:1:2109:9288:20965_1:N:0:46
TCATTAACATAAATCGTAAAAAGCTGACGTCCCAGCACAGAGCCCTGTCGCACCCCACTAATCACGGCCTGCCACTCTGA
TAAACATCCATTCATCCCTACTCTTTGCTTCCTACCTGCCAACCAGTTTTCTATCCATGCTAATATCCTCCCTCCAATTC
CGTGAGCCCTAATCTTACACACCAATCTCCTGTGCGGCACCTTATCAAATGCCTTCTGAAAGTC
>M00285:128:000000000-BF978:1:2109:12875:20968_1:N:0:46
CCTGTCCTTATTTGGAAAAATATTGGAAAGACATTTTTAATATCATTTCAGATGTATTGAAGATCGATTTACAACCTCAT
CCTATTACTGCAATTTTTGGATTACCATGGATAAAGACTGGCCATTTAGCTGCTTCTGCTAACCGTATGATTGCTTTAGT
TACATTGATGGCCAAACGAGCCATTCTGCTTAAATGGAAGGATCCTATACCCCCTACCACCCTTCAATGGTTCTCTCAAA
CTATATTATGTCTTAATTTGGAAAAAATTAGGAGTGGTACTGTTGATTCTTCGCTTAAAT
>M00285:128:000000000-BF978:1:2109:7681:20969_1:N:0:46
TTAGGGGTAAGTTTTTTACTCAGAGACACCAGTGGAAGGGGCTGCCGGAGATGGTGGTGGAGGCGGATCCGTTAGGGTCT
TTCAAGAGACTGTTGGATAGGTACATGGTGGTAAATAACATAGAAGGTTATGGGTAAGCCTAATAGTGTGGGGACATGTT
CGGCAGAGCTTTGCGGGAGGAAGGGCCTGAAATGTGCTGGAGGTATCAATGTTCTATCTCCTCGATGTATGTGCGAAATG
AGGAGCACGGCCATGGTCTCAGATGGCCGTGTCCCATTCCAGCGCCCGTCCTCGCAACA
>M00285:128:000000000-BF978:1:2109:27206:20971_1:N:0:46
GAGTTTAGTGTAGAAAGTCTCAAATCATTGGATTCTGCTTCCAAAACGTTTTTTCAGGCAAATGGGAAATCTGTTGCTTT
ATCTGATGTTAACTTTTCAGCGGTAATACGTGCAGTTAAATAACTGTTTCTAGACGACTCAGCACCAGAAAATACATACA
CTACAACTGTTTTCCAGTAGATTCTCCATGAGTGTAGTGTAAAAAGTCTCAAA
>M00285:128:000000000-BF978:1:2109:6576:20971_1:N:0:46
CGTACGCAAATACATTTATTTGTTCGATAAACCATTGCTATATGCACTGCCGTTCCTGAAAGAACACGAATTCCTCACTG
CTGCCGTGTCTGGTGATCGGAATTTCTATGGCAATCAGTAAACTGATATTGTTGCATTTATCATGGTCTAATTTTAAGCT
GGAACCTCCGGTAGTTTCCGATCGCC
>M00285:128:000000000-BF978:1:2109:7903:20972_1:N:0:46
GGTTTGATTCCCATCGCTGTCTGTAAGGAGTTTGTATGTTCTCCCGTGTCTGCATGGATTTCCTCCGGGTGCTCCGGTTT
CCTCCCACATTCTGAAAGACGTACGGGTAGGTTAATTTGTGGGTTTAAAATGGGCGGCGCGGACTCGTTGGGCCGAAAGG
GCCTGTTACCACGTTGTATATAAAATTTATAATTTATTTATAATTTATGTTAATTCAACATACATTTTATTAGAGTTGCA
AGGAGGAGAAGGATAGGGATAATCTCAGGAAATCTATCAGTCCAGTGTGTATACCTTAA
>M00285:128:000000000-BF978:1:2109:15280:20972_1:N:0:46
GATGACCTCGAGGCCCGGGGCACTGAGGTCGCCTGTCGGCTCATTAAAGTGCAACAAGCCCAAGCCGCCCGCAGGGCTGG
CTGGCAGCCAGACCCTTTTAAAGTTCGAGCCTTGGTCCAGCAGTGGGACAAGATAGATGCATGGCTGGGGGATGGGGCCA
TCTGGTTAGACGAGGATGATGAGGGGGTGCTTGACAAAAAGGGGCTCCCTCGAGCCCGCCCTCCCCCCCACCCACCTGAA
>M00285:128:000000000-BF978:1:2109:7568:20973_1:N:0:46
CTGTGATACTGGAAGACAATACTGGAGGGTACAGGACTGTCACTGCTTAAGAATGAGGTACATGGTTCTCACTGGCACTA
ACTGTAATTCTGAAGGACTCATTGCTTCTCATGACAGCTCATCGATCTGAAATGTTAACCATAGAACACTTCAGCACAGA
AAACAGGTCATTCAGCCCTTCTAGTCTGTGCCGAAAATTTATTCCGCTAGTCCCATTTAAGTGCACACATCCATAACCCT
CCAGACCTCTCCTGTCCGTATATCTATCCAATTTATTCTTAACTGTGCAGACTGGGCATT
>M00285:128:000000000-BF978:1:2109:9604:20973_1:N:0:46
ACGGAGTTCCTCCAGCAGCTTGTTTTTACTCCTGATTTCAGTACCTGCAATCTCTTGTCTTCCCTCACTGTAACCACTCT
ACTGAGTGAGAGACAACTCCTTACCATCCTTATGGATAACAGGAAAGGTCAAGGGATGCTGATCTCCCAGTGAAGCCGTC
ACCATCAGCACTAACAACAGAAATCCCAAATGTCCCTGGTGATATAGTTCACATGTGACCATCCTGTTTCTGGTCACCTC
AGGATCCAGTAATACACTCACCTTGAAAACCAGAACCAAGTAATTCAGCAAGCCAAAC
>M00285:128:000000000-BF978:1:2109:26259:20973_1:N:0:46
TGGTTTTTGTCTGACTGGTTCCTTGAATGTTCTCAAAACCCAGAGTGTAGACTGGTATATGAGCAAGCTTCTTGGAAGGT
ATCTTAATCTGTAGAAAATGTATGGAATCATAGACTGCTTATGGGACAGAAGGAGGCTCTTCAGTATATTGAATCTGTAC
CAATTTTGAAGGGAGTAATCCCATTCTTCCGCTCCTTCCTCACAACTCTGCAACTTATCCTCCATCATGCAGCTTTCCCA
TTCCAATACACAGGCAGTGAATTCCTGCTAATTGCTCCATTATTACTCAACCAACAATA
>M00285:128:000000000-BF978:1:2109:16470:20975_1:N:0:46
CGCTCTGTGAAAGAAGCGCTGACTATTAACTCTATCTATTCCTCTCAATATCTTAAACACCTCTATCAAGTCCCCTCTCA
TCCTCCTCCTCTCCAATGAGTAGAGCCCTAGCACCTTAAGCCTCTCTTTATATTCCATACCCTCCAATCCAGGCGTCATC
CTGGTAAAACACCTCTGCACCCTCTCCAACGCCTCCACATCCTTCCTATAATGCGGCGACCAGAACTTAACACAATATTC
CAAGTGCGGCCTAACTAGAGTTTTGTAACGCAGCATATTT
>M00285:128:000000000-BF978:1:2109:7615:20975_1:N:0:46
CTGCCTCGCTTCCCAGCTCCGAGCCCAATGACCCAGGCACCACCCGAACTCACACAGCGCCATTGGTCCCCGGGCGGACT
CCTCTCCACCTGCAGCCTGAGGCCTGACCGCGCTCCCCGAGTAACCTTCTCCAGAGCCGCTCTGGTGCTGCCTCTGACAA
GCTGCTGGTACCATCGGC
>M00285:128:000000000-BF978:1:2109:16880:20976_1:N:0:46
GACACACACAGTTTCATTCTTTTGGTCATAGGTAAAATCCTTCCTTAGGTTGAAAAGCCAGACCTCTTCCAGATACAGAC
TCACCAAGACTCAATATTAAGGGCCAAAAGATGCCATTACTCTTCTACTCAAAACCATTTTGCATTAAAAGCCAACATAA
TGTTCGGCTTTCTAATTGCTTACTTTACCTGCAAGTTATCTTTGACTGATTCATAAGATGGAAGAGCACACGTCTGAACT
CCAGTCACTCCGCGAAATCTCGTATGCCGTCTTCTGCTTGAAAAAAAAAAACACAAAAC
>M00285:128:000000000-BF978:1:2109:21596:20976_1:N:0:46
GGAGTGTGATAGAATAATCTCTACTTGCCTGGATGAGTGCAGCTCTTGATAGGCACTCCATCCACCCACCCAACCATTCA
CTCACTCCACCACCGACACACAGTAGCAGCAGTTTGTACCATCTACAGGATGCACTGCAGCAACT
>M00285:128:000000000-BF978:1:2109:10712:20976_1:N:0:46
CCCGTCAGTCGAACCGGCTGCCTCGGCTCTAAATCCAGACCGGCAAATGGTTAACCAGACAGGCACCGGCCCGTCAGTGG
AGCCGGCTGGCTCCGCTCTATGTCCAGACCGGCAAATGGTTAACCAGACAGTCACCGGCCCGTCAGTGGAGCCGGCTTGC
TCC
>M00285:128:000000000-BF978:1:2109:21357:20977_1:N:0:46
ATTTATTTCTGAAACTTATAGTAGTTTTTGTGTCTTGCACTGTACTGCTGCCACGAAACAACAAATTTCACGACATACAT
CGGTGATAATAAACCTGATTCTGATTCTGAAAACGCTACCTAATTCTGGGGCATCACAGTAACATAGCAGTCAGCGTGAC
ATTATTACAATGTCAACAATCGGGGTTCATTTCCCGCCACTGTCTGTAAGGAGTTTGTATGTTCTCCTTGTGTCTACATG
GGTTTCCTCCATGTGCTCCGGTTTCCTCCCACATTCCAAAGACGTACGGGTTATTAAGCT
>M00285:128:000000000-BF978:1:2109:23125:20977_1:N:0:46
GTGACCATATTGGTGCACTTCAGAAGTGGGTCAAGTTCCATTGGGCTTGATACTGCTTGATACTTGTTCCCCCAACAGAA
TCACAGCCCACATTTCCCATACATACCTGGTCCAGATCCAGAGGGTCAATCCCAGTGACCTGAAGTGAAACACATCTAAT
GAGCATTGATAAACTTTGACTGAGAGCAATAAACTGTGTCAACTATTGCCAACTGTAACTCGTTTTCTCGAAGTTTTCAA
ATGTATTGGACAACCAGAAATATTTTAAAACACTTAAAAATGAATTAATTAATTTTATA
>M00285:128:000000000-BF978:1:2109:16302:20979_1:N:0:46
CAGCTTTGCCATCAACTCTTGAATTAATGGAGTAAACAGCACTCAGTATGGATTTGGAAAGGAAACATATTATATGAAAA
ATTTTCTTGTACTTTTTAGTTAGTGATATTCAAATAGACTTTGGAGAGCATCATTTTTAAAAAAAAGTTAGAAGACACTT
CATATGAAAGACTAATGGTTAAATTGAAATGTGTGAATCCTATAGGAATTGTGGCATGCTAGTTTGAGAATGCTGTTGGC
TGATTGCAGTTATGATCACCACTGTTTCTAATTTATATCAGCA
>M00285:128:000000000-BF978:1:2109:17768:20984_1:N:0:46
AACATTAGGAAACACGTGGAGGACAGACATTTTACTGTGTGAATAGTGTCCTTCCAATATGCTTTGTCTCTCAAATATAT
CAATACATACCTGAGTTACAAACCACTGGGCAGGAAATACAAGGGGTAGGGGCCATATGTTTTTTTTTAGAAAAGGGTAA
ACCAAGTTATATCAGACTTCTATTTTGCAAGAAAATAATTTATTGCATATTACTGGAAGAGAATTGTAATTGATTGACAT
TTCAAATGTAACAGCAAGACAGTTTATTCCTTTAATTCTTTTAATTCAAAGTCACTTCAT
>M00285:128:000000000-BF978:1:2109:25982:20984_1:N:0:46
CATCCATGTGTGAAACTTACAGCAAGTTTCCATTCAGGAGAATGGAAACTTCCAACTATTAAGATACACATTGTCACAAG
CTGAACAAAACGTTGGAAATAATT
>M00285:128:000000000-BF978:1:2109:24171:20985_1:N:0:46
TACAAAGTGGTGAATCAATGTATTCTGCGTTTAAAGGCTGTTTCAGCCAATTGGAAATGCTTGTGATATATCTGCAATCA
ACTTTTCTCCGGTAAGAGGTACAGTCAAATAAATGTTACCAATCAACTCAGCTCCATGAAATACATAGATGACATTGGTT
TTTAGCAAGTTCCTACATAGGGTTAGAGGAGAATGTGGTGAATCAATGTCATCTGCGTTTAAACG
>M00285:128:000000000-BF978:1:2109:25219:20992_1:N:0:46
CCACCCTATCCCGTGTCGGCAATGGTCCCTGCTATGGTGGGGGGGGGGGAAGGGTGAAGAAACGATCCGCTATACTTGTG
GTGCCGCGGCCGTTCTTATGTCCTCATCGGAGCGGCCGCTCCTGTTCCCCCCCTCTCTCCTTCTCATCCACTCATAGACG
CTGCCGTCGAGCCGCACCGCCCGAGTCACGTCATTCGATGCAGCAACCATCTGGGGGCGGGGGCGTATCGCACTCGGCGC
ATCGCCATTAGATCGGAAGAGCCCACGTCGTAACCCCCGACACTCCCGGAACCCTCCTAT
>M00285:128:000000000-BF978:1:2109:15352:20993_1:N:0:46
ATATTCCAATACTGCTTAGTGTCAGTGGGAAGAAAAATCATCCTCATTCGTCAATCAATAGCCTTGATTTCATGCCCTGT
TTTAGTGATTTACCCATTAGTGAAAGGACTCTTTCACTACTTACTCTGTCAAAACAATTCTGAAAACTTTAAAAACAGAA
CACAAGTTATCCTTTATTTGATTCCTGTTAGTATCAGTCCTTGTACGGAGCATCCACCTAAAAATGCTTTCAATAAAATA
ATAGGAAGTGCTTTAAATTCACTTTGCTACAC
>M00285:128:000000000-BF978:1:2109:8293:20994_1:N:0:46
TTCTGGTTTCGATGAGGGTCACATGGAATGTCAATTGTTATGCTGAAGGGCTTCTTATATTCTACCACTCACAACCCCTA
ACATGTTATGTTCCATGGAAAAGGGCTTTCCATTGCAAATTCCCACCATAGAAGAGTTAGTAGGGAGGCTGGGCAAAATT
AGAGTTGTTTGGAGAGAGGAACAAACAGGTAATGGACAGAACACGGGCAGATGTCAAAGAAAAATGTTGCCAAGCTTTGA
TAGGTTTATGTGGATCTTGAAAGGTTATACATTTGTTCTTATGGAAGTGCACAGAATAA
>M00285:128:000000000-BF978:1:2109:10758:20994_1:N:0:46
TTTCGCACAGAGGGCGGCTGGTGTGTGGGACCCGCTGCCAGAGGAGCTGGGTAGTGGTGATGGTTGAATGACACTTGGGG
CGGGCAGGTGGGAGAGGGGCCAAACGCGGGCAGATGGGACTGTCTCCGGCAGGCGCCTTGGTCGGCAGGGAGCGGGGTCT
GTCCCTGCGGTGTTCCACCCCACGGCCGTGACAC
>M00285:128:000000000-BF978:1:2109:17257:20995_1:N:0:46
GACTCCATCTGCCTTCAGCCTCGCTGTTACCGCAGGACTGCAGCACATCACGGGAATAAAACCTAAAGCTGCTCCCTCAC
AGCATCCGTTTGTCCCGAAGAATTCTACACCCAATCGAGTTTCCCTTGAAATGTTGTCGCTGCTGTAATGGGG
>M00285:128:000000000-BF978:1:2109:20770:20995_1:N:0:46
GCCAGTATAAAAAGGTGGAGGAAAGGTGTGGAGCCAGACCTGGCAGGCAGTAGGTGGATCCAGGTGAGGTGTGCGTAGGG
GAGAATGGCATCAGAAGCTGGGAGGTGATAGGTGGAAGTGACAAAGGGCTGAAGCTGATGTAATCTGATAGGAGAGGAAG
CTGGAGCTTGGAATAAGAGGAGAGAGATTGGGAGGGGAACCGGTGCGAGGATTGTGTAGGTGATGGGTAGATAGTGGGGG
AA
>M00285:128:000000000-BF978:1:2109:9277:20995_1:N:0:46
ACCTGTTTGTTGATCGATTCGATGGACAGGGTCTTACCTGGCACAGCAACAACATCAACGATGTGGTAGTAGACGGGCTG
AATTGTCAGGAGAAATTAGTAGATCCGATCGTCTGCTGTGATCCATGAAGCATTCGATACAATATACTGAGCAGTTGAGA
AGACAACCATTCCCACCGCTGTAACATCCCACTCTCCTGTTACCCGATCCCCACCCATTCCTGTAACACCTCACTGCACT
GTTCCCAGATTCCAATTGTTGACCGAATTTCACACTCTGCTGT
>M00285:128:000000000-BF978:1:2109:17952:20995_1:N:0:46
GGATGGCATGCAAAACAAAGTTTTTCACTGTACCTCAGCTCATGTGACAATAATAATTCAATTTGACCAATTTTTTTAGT
TGCAACACATCCTTCTTGTTATCTCATGATGACAACCTTATCATCACCTGGGTTAACCAAGTGGAGCTTTATAGTTCAGC
TTCTAAAGTTGGTGTATCCTTCCTCAAACATGAGAAACAAAAGTGTACGCTGTATAATATCTAACCATGACATATTATTA
AATGACTTTATAAGAGGCATTCTATATAGGAGTGAAAAATTGTCTGCAGTTTATATTGCC
>M00285:128:000000000-BF978:1:2109:25638:20999_1:N:0:46
ACTGGGCAGGAAGCATTATGAGTGTGTGGGAGGTGTATGTGTGGACACAAATTGAGAGAAACACTTAAAACACAAAAGAA
GTGCAAGTGTGGCCTCATCCCAATGCAGAAGAATTGGCACCCACACACGAAAAGACACCTACTACATTTATAATCCCTGT
AT
>M00285:128:000000000-BF978:1:2109:14623:21001_1:N:0:46
AAATCCACACTGAACTTATGCATTGATGGATATGGTTTAATGTTCAGTGCACATTATTTGGTACGAAAGTTTGGGTTTGC
CCACAATGGAGCTTTTGCATTGCTATGTAACAGTTAGCAGCATGTCACTGCAATGTAAATCTGCAGCCAAGGACAGAAGC
AGTCGTGATTTAGAATGTCGTCCAGAGAAGGGTCAGACTCCATTTTAATGCCACTGGGGCCTTGCAGTTCATAAGAACCT
T
>M00285:128:000000000-BF978:1:2109:13515:21002_1:N:0:46
ACCAAGCGAAACAGCTTGACCACATTCACTTTGTCCATTCCTTTCAACATCTTATACGTTTCTATTAGGTCCCCTCTCAT
TCTTCTGTACTCCAACGAGTACAGTCCAAGTGTACTCTATGTACTTCTATACATTCCAGATACCTACCACTCTCTTTCTA
AATAAAAACCTACCTCGTACATCTCCTTTAAACTTTCCGCCTCTCACC
>M00285:128:000000000-BF978:1:2109:20786:21005_1:N:0:46
AATTCTGAGAGCTATAAGCTTTTTATTAATATGTCATCTGAATGACTGTTTTTGTTAGAATGGAGAGTGATTTTGATACA
GGTGTTTAAATTTATGAAAGAATTGGGCAATTTAAATATTTACAGGCTGTTTTCAATGATTGATAACTGCAGAACAATAG
ACATATAATTAAATGAAAAAAGTAAGAACAGAACAAAAGCTTTTTTTTTGTACAAAGCTTTGT
>M00285:128:000000000-BF978:1:2109:14512:21007_1:N:0:46
AATTAAGGTAAATTAAAGGTATTTGTAGCACGCTGAAAGGACAATATAGAATTACAGTGTTCAAGTGTTAACTCCAAATA
CGAATTCCACTACAAAAGCAAAATACAATAAATGCTGAGGATTTGAAATAATTTAAAAAAAGAGAAAACAGAAATACTGA
ACGGCTTAGGCCCTATCCATAGAGAGAGAAACAGGAGTTAATTTGTCAAGCTTATATCTATTAATGTATTAGAACCAGAA
AAAGTTTTAAAATAGAGAAAAAAAATGGGAAAGACTATGAAAAAGCAGAAGGAAAGAGA
>M00285:128:000000000-BF978:1:2109:17241:21010_1:N:0:46
AATCTCACCATCACAATGGCAAAATAAAGGAACAAATAAAGGCAGCAAAATAGTTGCTTCTTTTAGTTCTATGCCTGGCA
CCAGCAGTGACTTGCATTCCAGACTCCTGCCAACCAAAGTGAATGGAATCCATTCCAGG
>M00285:128:000000000-BF978:1:2109:22025:21012_1:N:0:46
GGCTTGGATTGCTTTCTTTGGAATGCTTTCAGAGACTGAGGGGAGACTTGATAGAAATTTATAAAATTATAAGAAGATTA
GTGAGGATAGATTGTCAGAATCTTTATCCTGGGTAGAAATGTCAAATACTAGGGGACATGGTTTTAAAGGTGAAAGGTGG
AAAGTTTAAAGGCAACATGCAGTGCTTAGTTTTTGAATGGGCTGCTTGGGGAGGTGGTGGAAGAAGA
>M00285:128:000000000-BF978:1:2109:16800:21013_1:N:0:46
TTGCACAGCAGCATGTTAATATTTTTTTTAACTATGGATTTGTGCACATAAAGTGGTCCCTGAATTACATCTGTTAAATA
ACACATCCTGAATTCTTTCCAAACCAAACATGTATGTAAACTACTCAAACATCTTTAGCTGCAAGACAGGTACAAAAACT
AGAATAATATTTTTTTCCTTTCGTTTCTTAGAAACATTTCATAAGGTAA
>M00285:128:000000000-BF978:1:2109:15282:21014_1:N:0:46
GGAGGTATTGAACTACAGCGAAATGCGTGTTTCGCACCTGCATTTCCCTGGTGAAATGGAAATAATGCTCTGGATATTTA
ACAGGAAGTAGGTGGGAAATTGTGGGCATTTCTGTCTGTTGTTGGGGAATTGGTCCTTCTTTCAGTTACAGCATTTCATT
TGAAACTCTGGTTAGGGATGTCAACTCCAAGCCTCTCAATATGGAAGAGGGTGTGTAGAAAGACAAGTGCTGCATTGTTT
TGCAGTACACAAGTTATTAACCAGAGTAAAAACATGAATACTATATGTATTTTGCAGAAC
>M00285:128:000000000-BF978:1:2109:24222:21018_1:N:0:46
TTGCTGCCTTGATGAAGTAGCCAGCATAATCAAAGACCCCACCCACCTGGGCCAGTCTCTCTTCTCCCCTCTCCCATCCG
GCAGAATATACAGGAGCCTGAGGGCACATACCACCAGGCTCTAGGGCAGCTTCTGTCCCATTGTGATAAAACTATTGACT
GGTTCCCTTATGCAATGAGATGGACTCTTGACCTCACAATCTACCTT
>M00285:128:000000000-BF978:1:2109:18006:21019_1:N:0:46
TCTCCCTCCTCCCATCGGGCAGGATACAAAAGCCTGAAAGCACGTACCACCAGGCTCAAGGACAGCTTCTATCCCACTGT
TATAAGACTATTGAACAGTTCTCTAGTACGATAAGATGTACTCTTGACCTCACAATCTACCTTGTTATGACCTTGCATCT
TATTGTCTGCCTGCACTGCACTTTCTCTGTAGCTGTGACACTTTATTCTGCATTCTGTTATTGTTTTAGCCTGTACTACC
TCAGTGCACTGTGATAAGTTGATCTGTACGGATAGTATACAAGACAAGTTTTTCACTGT
>M00285:128:000000000-BF978:1:2109:5599:21019_1:N:0:46
CCCGATGTACTGATGTGATGAACTGATCTGCTCCTCGGTACATGTGACAATAATAAACAAATTACTACTAAAACAATTAT
TACCAACTCCCCCAGCCCATTCGGCAAGTACAACAACAGTTTATGATCCAAACCTACCATTTGCTGCTGCAAGTGCGGAT
TTACGAACGGATGGAGTGTTGAAGCAAACAGCAGTTGCTACAATAGAGATGTTTAAGAGGTGGTTGGACAGGGACATGAA
CAGGCAGCAAATGGAGGGATATGGTTCGTGTGGAGGCAGATGAGATTAGTTTAAATTGAC
>M00285:128:000000000-BF978:1:2109:17108:21022_1:N:0:46
AAAAACCTTTCCCTCAATGTCAACAAAATAAAAGAGCTGGTCATTGACTTCAGAAAAGGGGGCAGTGTACATGCACCTGT
CCACATTAATGGTGCAGATGTAAAGAGAGTTGAGAGCTTCAATTTCCTGGGAGTGAACATCACCAACAGCCTGTCCTGGT
CAAATCATGTAGATGCCATGGCCAAGAATGCTCATTAGTGCCTCTACTTGCTCAGGAGGCTAAATAAATTTGGTTTGTCC
CCTTTGACTCTCACCAACTTCTA
>M00285:128:000000000-BF978:1:2109:22049:21022_1:N:0:46
CTATTCTACTGTATAAAATCTTTTTTAAAAGAAGTGAATTAAAATATATTGAGTGCGCTGGATTAATGGAGTATTCAATA
GATTGGGCATATTATGAATATTAAGTCATTGTATTTCATACCCCCAGGACCTAGGAGAAATCATAAAATATTGCACTGCA
TTCTGCATATAGTTAAACTGGCC
>M00285:128:000000000-BF978:1:2109:19130:21023_1:N:0:46
GCATCATCAAGAGGTCAGGTCGCCGAGTCTGCTTGTGGGACCTCCATCAAGCCAAGGTCACTGGCATTTGGGAGGCTGCA
AAACTTAGTGCCACCACAGGGCTACCTCGGAAGTGCCAGCAGTGGGGCAGGTAAGGACTGAGCACAGCCTCTCTACCCGT
TCAGTCACTTTTTCGGCAGGAATAATTGCTCCATATAGGGGAAAATAAGCGTCTTAAGTGGGGTGGACGAGCATCAGAGG
TGGGGTGGGGAGCGAATGGTTTACAGATTCGGTTCCTTTCTTCAGATATGTAGTGCCAGT
>M00285:128:000000000-BF978:1:2109:11187:21024_1:N:0:46
AAAAACATACAAGGTTGCTTCACTAACAATTTTTAACTTTGAAAGATTTTTACCATGCTTATGCTTCTATATTTTTGTGC
TTTTCAAAATTTCATTACATGAATGTAATGAAAATTTCATTACAAAGAAAAATACATCGAGGAGAAAGAACAAAGTTTAG
TAAGGTACCAAAGAAATGCCTTAGATGATATTACAGAGGCTGTTTACAATGATCAACAAATCATTTTTTTTTTGAAATTT
CTGGTGGAAGAGGAAATGCTTTCCTTATTAATCAACATTTAGCTAAATTTTGAAAAC
>M00285:128:000000000-BF978:1:2109:24784:21026_1:N:0:46
GATTTCCTATTTGTCTAAAACAGCGTTTTATAAGCTAAATGCATTGATTTTCTACTTTCTACACAAACCGCATATAATAT
CTACAGGAAAATATTTGTAGTGCAAGTATTTCAGGATGCTGA
>M00285:128:000000000-BF978:1:2109:13756:21027_1:N:0:46
TGGAGAATCAACATGAAAACAGTTGTGGTGTATGTATTTCATGTTGCTGAGTCGTTTGGTAACAGTTATTTAACTGTACC
TCTTACCCCTGAAAAGGTAATTTTGATATATCACCAGATTTCATATTAGGCTAAAACAGCGTTTTATAAGCTAAAACTAT
TCATTTCCCAGTTCCTTAACAAAACACATGTGTATCTACATGAAAACAGTTGTTATGT
>M00285:128:000000000-BF978:1:2109:26882:21027_1:N:0:46
GCTGATGCATTTCTATAATTACTGTGCTGCAGAGTGTCCATAACTGCTCTCAATTGAGTATGGTCACAGAAAACATGCAG
GTCCTACTTTACTGATTCTTTCAGGATATAAACCATACTAATGCTATTATAAACAGTTTTTGCACCAATTTTAGTACGTT
TTTCAGGGGTTCTGAATTGGAGCAATTTTAAATGCAACAACATTTTAGCTCACTAAAACAGGCCAAATCAATATTCTAGT
CAAATATGTTTTAAAGGACC
>M00285:128:000000000-BF978:1:2109:4459:21029_1:N:0:46
ATAAGACAGACAAGACAATTTTATGGTCATACAACTCTGATGCAATATTGCTTAGGTGTTAAGAGTCCCTGTCAGTAATA
TAATCATTGGGAGCAGCAGAACCTGCTCATATTAAACATGAATACAGTGGGATTTCATTTGTACTGAATACATCTCCTAA
TTGAGCAGGTAACTGAAGAGGATAACATTCTGCTTGTCAACCAAATGCAGAGAAAACCTAAGCATTCAAACTCCCTTTGT
TGCCCAATAATAAGTCACTGAATATACATGCTAAAGGTAAAGGAAATTAGATCTGACATT
>M00285:128:000000000-BF978:1:2109:4171:21029_1:N:0:46
CCCCCCACCACAACGTTGTTTTACCTTATCCCTCTGGCCCCATTACCCCTTCTCTTTCCCCTCTCCAACTCGCATGACCT
GTCCCTCACCCACACCTTCCTCCCTCTATTTGCCCAACTTCCATGGTCTACTCTTCTTTCCTATCAGATTCCATCTTGTG
TCAAGTCCTATACAAACTAATTTTTTTCCAA
>M00285:128:000000000-BF978:1:2109:11279:21031_1:N:0:46
ATGTTTACGTTTACAAATTTGAAAGATTCCTGTGGCCCCTCTGAATTTATTTCACCTTATCTTCTACAAGTGAAAGGCAT
CATTACAGTATTTTTCACATAAATATGCAGGATGGGCTTATTGCATGATGTGGACTATACTTCTGGTGCCACATGTTATG
GATGCATAGTCTTATTCTCCTTTCCCTTTTGTACTGTTGCTATGGTCCGGGTGTGCAGATATCCTGAGAAATCTTATT
>M00285:128:000000000-BF978:1:2109:19451:21031_1:N:0:46
CCATTAAGTGTTAGTCGCTGATATAGTAATAGTTTTTTTTTAATTTGGCTTTAACAGCGTATTAGATAAATAGAACAATA
GAACAATAGAACAATACAGCACAGAACAGGCCCTTCGGCCCATCAAGCTGTGCCATCCTACAAACATCTCCCAAACTGAC
TCTTTCCACCCTCATATCCTACTACTCCACATTCTTCCATGTGCTTATCTAACA
>M00285:128:000000000-BF978:1:2109:19423:21032_1:N:0:46
GGTCAGCATGGACCAGGAGGGCAGAAGGGCCTGCTTTCATACTGTTTGACTCTCCAAAACACATTCTTTTCCCGAAAATT
GGACTTTGAGGCATCTTCGGTGCACTAGATGGGTGCTGATTTTAGCAATGACATCAAGTCTGAAATCACAAAAAATCAGG
ACCACA
>M00285:128:000000000-BF978:1:2109:21027:21034_1:N:0:46
GTGAAGAAACTGGCAAATTAATGGTTTTAGCCAATAAAACGCTGATTTAGCCTTTATAAGAAGTTTGGTGATATATCAAG
ATTATCTATTCAGGGGTAAGAGGTACAGTTAAATAACTGTTATCAAACGACTCAGCAGCATGAAATACATACACTACAAC
TGTTTTCCTGTTGATTCTCCATGGGTTTTGTGAAGTTAGTTGCAAATCAATGGTTTTAGCTTAAAAAAAGCTGTTAAAGC
CTAATAAGAAATTTGGTGATATATCAGATTACCTTTTCATGGGTAAGAGGTACAGTTAA
>M00285:128:000000000-BF978:1:2109:26675:21035_1:N:0:46
GCACAGAAATGCACCAGCACTTTAAATGCCTGACACCAGCCCGTTCACTTTAAGAACTATTTATTTATTTACCAGCCATT
TTTAATTTAATCTGCGTAACAATTTAATTTTAACTTCCGTAGCTTTTAATGTCTAATGTTTTGTAATGTTTATTCTGCCA
AGTGTGTATGTGTGTCTCTGTTGGTTGTTATGTTACTTTATGGGACGAGCACCTGAGGAGGACGGTATCTCGCTCCTATG
CATACTATGTATGTATATGGTTGTGACAATAAAACTGATACTGATTCTGATTCTGTAATG
>M00285:128:000000000-BF978:1:2109:12328:21037_1:N:0:46
CAGAGGCTACAGAGAGACATAGATAGGATGCAGAGTTGGGCTGAGAAATGGTAGATGCAGTTCAACCCAGATAAATGTGA
AGTGTTTTATTTTGGTAGGTCAAATAGGTTGGCGGAATATAGAATTAATGGTAAGACTCTTGGCAGTGTGGAGGATCAGA
GGGATCTTGGGGTCCGAGTCCATAGGACGCTCAAGGCAGCTGCGCAGGTTGACTCTGTGGTTAGGAAGGCGTATGGTGTA
TTGTTCTTCATCGGTCGAGGGATTGAATTTAGGAGTAGGGAGGTAATGCTTCAGTTGTAT
>M00285:128:000000000-BF978:1:2109:11781:21037_1:N:0:46
ACACAACTGGCAAATTCTGGGACATGCAACAGTCCTTACAGTGCTGTCAGTGATCCCCTGCTCCTCCGTGGGATGCAGGT
TTTGTGGTGGAAACAGCAGTAATCTCCAGAAGGCAGCAAATCATTACAAGGAATTGTAGGAGGCCCTCACCAGTCCTCTC
ATTCACTAAGGTCATGACTGATCACTTAACTCAGCAATACTTTCATTCCCTTAATATCCAGAAACTGAAGACTTCAGGTA
CCACAAACTATTCCCACATAAAATCTGGTCACACTGCAAGAGGTGCAGATACATGGAGA
>M00285:128:000000000-BF978:1:2109:13982:21040_1:N:0:46
GGCCATCCACTTCAATTCCATATCCCATTCCCATACTGACATGTCCATCCATGGGCTCCTCTACTGCCATGTTGAGGCCA
GATGCAGGTTGGAGGAACAACACCCCATATTCTGCTTTGGGTGTCTCCAACAAGATGGTCTCAACATTGATTTCTCTCAC
TTCTGGTAACCCCACCCCTTCTTTTTCTTCCCCTCCCACCAACTCCTTTTTCTTCCCTTATTCCTAATCTCCCCTTTCCC
TGCCCCAATGACCTCCCCATCTCCCCCCCTCCCCCCTCCCTTTATTCCACGCTCCCCTCC
>M00285:128:000000000-BF978:1:2109:19993:21041_1:N:0:46
ACAATCAGTGCATACGTGGTGGGCCTGTTTCTTTGCTGTGTGTCCTTGACTGTGATGTATAGCAAGAGCATTAACCTACC
CTTCACTTAGTTCCACAGAAGCTTTTATAGCTGCCTCAGGCAACACCTCCAACAGTGCAGTATATGGCTGCACTGTAGAG
TACCTGGAGTCCATAAGAGTGGCAGTACATAACCACATCTGATATGGTCTCTAAAACCTTCAAACACATTTTGGTACCAC
GGC
>M00285:128:000000000-BF978:1:2109:23642:21041_1:N:0:46
TTTTGTGGAAGGAAAGAATATGATGATTCTGAGTACTGGTCCTTGGTTTGGTTCCTTAGATGCCTCATTGTACAGCACAT
GGATTCCATGCGGGGCAGACTCACACCTGAGCCCCATCAGGGGCCTAGCATAAGTACCTGGGTTTCTCCAGCACTAGATG
CCAGAGGATTATTCAACCTTGAAGATTCAGTTTGGTTCCTAGCTGCTTAGAGTGGTCTACTCTGGCGCAGTCCTGTGTTC
TCTAGTCCTGCTTGAAGATTCAGTTTG
>M00285:128:000000000-BF978:1:2109:26321:21043_1:N:0:46
CGCTCTCCCTTTGAGGCAACTTTACTTTCCAGGTTGAAGAGAACATTAAGCTAGGGGAGGGAAAAAAATCCAGCTACTCA
GTGGCTCTGTTAAATTCTGTCTTCATCAGCCGTTACAAGTCACTTCTTCCACTTTATACAAGGGTTCTCTTTGCCCAAGG
CACCAAC
>M00285:128:000000000-BF978:1:2109:4225:21044_1:N:0:46
TGAGAGTGATAGGTAAATGTCAGCCAGGAATCCACTTATAACCCTTCCACCCTTTGAAGTAGTGAAGCGTCAGTGCAGAC
AGCATTAGCTCATTGTCTCACATGAGAAACAGCATGCTCAACAATGCAGCACTCTCTCAGTACTGCACTTGAGTGCCAGT
TTGAACTCTTGCACTCTAGTCTTTGGAGTGGAATTTGACCACCCAATGACCTGTGAAACATGTGGCTGAGGTGGTATT
>M00285:128:000000000-BF978:1:2109:8485:21044_1:N:0:46
TCCTTGACTTTAGAGAAAAAAGTTGCAAATCAATGGATTTAGCATAAAAACACTGTTTAAGCCAAATTGGAAAGCAGTAG
ATATATCATCGATTAACGTTTCAGTGGTAATAGGTACAGTTAAATAACTGTTACCAATGACTGAGCAGGATGAAGTAAAT
ATACTACAATTGTTGTCCAGTCGATACTCCATGACTGTAGTGTAAATAGTGGCAAATCAATGGATATTGCTGTTAAAACA
CTGTTTTAGCCAAATATTAAATGTTGCCCTATCAGATATTAACTTTTCAGGGGTAAGAGG
>M00285:128:000000000-BF978:1:2109:16981:21044_1:N:0:46
ATTCATTACACAGTGCATTGAGGTAGTACAGAGTAAAAACAATAACAGAATACAGAGTAAAGTGTCACAGCTACAGGGAA
GTGCATTTCAGGTAGACAATAAGGTGCAAGGTCTTAACAAGGTAGATTGTGAGGTCAAGAGTGAATCTCATTGCATAAGA
GAAATGTTCAATAGTCTCATCATCGTGGGATAGAAGTTGTCCTTGAGCCTAGTGGTATGTTCCCTCAGGCTCCTGTATCG
TC
>M00285:128:000000000-BF978:1:2109:20316:21049_1:N:0:46
CACCTCTTTCTCAATCGCATGACTTTTCATCAAGTGTTTACTGTCAAAAAAAGTGACTCTCTCCTCCAACAGTTCCACCC
AACCCACAGTCATGAGAATCACGTTAGCCAAACTGGTACTCACCAGACTTTCTGTTACCGTATTGGCCTTTAAATAATAC
TAAGCATCTCAAATTAAACATGTTAGTCTCCA
>M00285:128:000000000-BF978:1:2109:20334:21050_1:N:0:46
GATCTACACTCTTTCCCTACACGACGCTCTTCCGATCTGATCTACACTCTTTCCCTACACGACGCCCATCCGATCTAGAC
AACACTCATTCCCTACACGGCCCTAATCCAAACTGGACCTCACCAGAGTATCTGTTACCGTACTTAACTTACAATAATAA
TCAGCATCTAGGCTTAAACAGGTCAGTATCCAAGAACGGAAGAGCAAACTCCTGAAAACCACTCCAACCACGACAAACTG
TATAACCTACTAATGTTGACAACAGACAAAGCAGAGTGTGCAGAAGACATCAACAGTAAT
>M00285:128:000000000-BF978:1:2109:17839:21050_1:N:0:46
TACAGCTGCAGATTAATAAATATGACATTGTGGCAATCACTGAGTCGTGGCTGCATGATGGATGTGACTGGGAGCTCAAT
GTCCAGGGGTACACAGTGTATAGGAAGGACAGGCAGGAAGGTAGAGGGGGTGGTG
>M00285:128:000000000-BF978:1:2109:4638:21052_1:N:0:46
CACCAATGTCTTGTACAGCTGTAACATGACATCCCAACTCTTATACATGATGAAGGCAAGTGTGTTAAACGCCTTCATCA
TCACCCTGCCTACCTGTGTCTCCACTTTCAGGAAATCATGCACCACTTACAGTCTTAAAGGATATTGCTTAGAATTAGTT
TGTTGCAACACTTTCAAGGACC
>M00285:128:000000000-BF978:1:2109:12635:21052_1:N:0:46
ATTCTGTGACTCTTCAGACCTCATGCACAGATCTGGAAATTACTAGGACCAACATTTACTGATTCATTCTTAATATACTT
ATAAAATATTTATCTTTTCCGGTGTATTAGTAAAGACATAAAATCATTTGTACCAAATGGGTTAACCCCTATTGTAACAT
TACAGACAATAAGACTGATAAGACTAACAAGCAACTATATTAAGCATTTATCTGTGAACGGTATTTCCTAGTAGTTCATC
CTCCAGTCTACAAGTCAAGCTATTTTACCTGCGATAATATT
>M00285:128:000000000-BF978:1:2109:8361:21054_1:N:0:46
GTGAAAGCAAATTCCGATCCTGCAACACACTACAGAGAGGCAGATTAACACTGATTAACATTGATGTTGTAAACTGGATG
CAAAATGATTTAAAGCATTCACTGGCATTCAGCCTTGCTTTCAATGATCATTTGATATAGAAAACAGAGGTAACAATGAT
TGTTTGTTTTGATTCCACAGATGAACCTGTGAAGGAAAACGTGATGGAATTAGTGGTGGCTAAAGAAACAATAAACAGTA
ATGAACTTTTCTGACAAAGGATTGCAAAATGTCGATGCACTGTTGAATAAACCTTTCAGC
>M00285:128:000000000-BF978:1:2109:4840:21057_1:N:0:46
NNNNNNNNNNNNNNNNNNNNNNNNNNNNNNNNNNN
>M00285:128:000000000-BF978:1:2109:21922:21060_1:N:0:46
TATTTCCTCTGGCAGCTCGTTCCATATACCTATCACCCTTTGCATGAAGAAGATGCCCCTCAGGTTCCCATGAAATCTTT
CTCCTCTCACCTTAAACCTATGTCCTCTTTAGCTTTTACGTCCTTTTCCCTGTGAAAAAAGACTGTGTACATTCATCATA
TCTCTGCCCTTCATGATTTTATGCACCTATTTAAGGTCACCCTTCAGAATCCTACATTCCAATGAATCAAAACCTAGCCT
GCCCAACCTCTCCCTATAACTCAGACCCTTGTGTCGTGGCAACATTCCCCTAAATCTTCT
>M00285:128:000000000-BF978:1:2109:23469:21061_1:N:0:46
ATTCCAGACAGGATGTGTTGTTTCTCTGCTGGGATCCAGGAAGGGGTTGGAAATGAGGCAGGATTCCACTCCATGTGAAA
CAATCATCCATCCAGACAGATTAGGGAGGCAGGTCTGGTTGGGCTCCCAGACTCCCACTGGCATTGTGCTCGGTAGCGCC
TTTCAATGGTTGTCAACAAAACCCCTATCCTGTTCAAATCTCAGTCAAGTCCAGCTGAGGAAGATTCATGAGAATGCTGT
CAGGCCTCGAGGGCCTGAGTTATAGGGAAAGTTTGGACATGCCAGGACGTAATTCCTTGG
>M00285:128:000000000-BF978:1:2109:7570:21062_1:N:0:46
TATTAATATCCATCAGATCTGAAAAAGGCTCCTCCAGCAATACAACAGCTCATATTACTGTTTTGTTTCCTGAGCCAGAA
TTCTGTACTCCAGAATGGAGGAAGGTTGAGCTGTTGAACTTTATCTGTGATGAAAATGTTAATAAAACCTATATTTCAAG
GTTCACTCATTAGCTTGTGCCAACAGCCAATCTCAATGTCAATCACAGAAAATCTCCATCCATTCCTGATCACTATGTAA
TGGTCTTTATTGATAACGTGTCAAAAGGGAGAATTCTGATATAACTCAGAAAAATTGGG
>M00285:128:000000000-BF978:1:2109:17732:21062_1:N:0:46
TGTAACTGAAAACAGACATCTCAGTAAAGCCAGGTATCAGTGAGGATATGTAATACAACTTGTGTTGATCTAAACAGAAT
GGAGGAATTCGGTACTTTAAATAAAGCCGAGAAACCAAGCCAGGAAGTTAGCAGTACAATGACAGTAGCCAATCTTAGTA
TCAGCAAGAATATTGATTCAAAATATTTCTAAAAATTTAAAGACTGCAAAAAGAGAACATCCTACAGAGTAAGAGGAAGT
AGGTTCATCATAACCAAATGCAAGTTGCACCTATTGACAAGTTAAAATGGATAGAATTTT
>M00285:128:000000000-BF978:1:2109:20792:21063_1:N:0:46
NNNNNNNNNNNNNNNNNNNNNNNNNNNNNNNNNNN
>M00285:128:000000000-BF978:1:2109:19154:21063_1:N:0:46
ACTTGAAACAGTGATAAAATAGGCAAGTAAATCTGAAAGTTTTTGAAAACGTCTGCTATTTAAATTTCAGTGCAAAACAG
TGCTGGATTAATTATATTCACATACAATATCCAGACAGAATTCAATACAAAAATTTGCTACCGAAATTAAAGTGGACTAA
ACAAACTGCTCATTTTTGCTTTATGTTCAAGTATTAAGAAAATGGGATCTTCTGGTTTTGCTCATTTTTATCACTTAGAG
AATCAC
>M00285:128:000000000-BF978:1:2109:22987:21064_1:N:0:46
TACTGTTTATTTTTGTGCTATGCATGAGTATATAGTTCATTTTTTTTTCTCAGTGGAGGTCTGTTGTCTGTGCTTGCACT
AGGCTGGTAGATGATGCAACACATTATAGTGAGAAAGGAAACAGAAGTGGAGTACCAGACCAAGCCTGAAATCTCCCGGT
TGTTGTACTAATAAATATATTGTGTTAGATTTCCTACTC
>M00285:128:000000000-BF978:1:2109:25360:21064_1:N:0:46
TGAGGTTGGGCCTGTCCTACTGCACCTTTGGACTCCTCACTCAGGACCATTCCTAGGATTGCAACAGGCTGTGGGTTTGG
GGACCCAGCGCTCCACTATCCCACTGAGGGGCTGAGGACACTGTCCTTGTTTCAAGGATTCTCCACACAGCAGTACATCC
ACGAACCTTCCCTCGGACTGAGCCTCTGGCTGCTCTGATGTTGTTACAGCTGCCTGTGGAGG
>M00285:128:000000000-BF978:1:2109:26857:21065_1:N:0:46
AGAGCTATCAAACAGCTTCTTAAGTGGAAAGCAAATTTTAGGTTAAAATAAAACCAAAAAATGATGAAATACTTAGCAGG
TCAAGCATCATCTAAGTAAAGAGAAGCAGAGTTAATATTTCAGATCGATGAATTTTCATCAGAATTGCTAAATACTTGCT
GAAATACTTTCTATTTTTATTTCAGAATTCCACTTCTGTAGTTTTCTTGTTTTTCAATTTCTGTTTTTAGATTAATCATT
AAAAAACACAAAAC
>M00285:128:000000000-BF978:1:2109:12317:21065_1:N:0:46
GATCTACACTCTTTCCCTACACGACGCTCTTCCGATCTGGTCTACACTCTTTCCCTACACGACGCGCTTCCGATCTGATC
TACACTCTTTCCCTACACGGCGCGCTTCCGAACTCATCTACACCCTCTCCCTCTACGGCGCCCTTCCCAACTAGACTACA
ACCACGCCTTATTGCCCCCCAATCAATCTGCGTACAGATATCTGTCACGTCATGCGACAGCACAAAAGCACGACATAGCG
TACGGTGACTCACACGCGTCCGTCCAGACAGAAATTCTAGCGTGAGACAAGGAACAGT
>M00285:128:000000000-BF978:1:2109:18718:21067_1:N:0:46
ATTCAAGAGAGAAGATGAGCTTGGGGATAGGAGCAGGAGAGAGGAAACTGGTAAAGGAGGCTCCCTTTCAGGGAAAGGGG
AAGATGGAAACAGAGCTGTTGGGAGGATTGAGGAAAAATGGGGAAGAGTAACTAGTTACTGGGAACATCTAAACAGTGTT
ACAATTCATCATTACAAGTAAAAAGCAAAATGAATAAGTGCTTAATGACAGACGAATATTAGTTGCCCAATGAACACAAA
AATGCTCAAATTTCTATACATGACATGAATTACAAAATTTGCATTTTAGCATTTTACTGC
>M00285:128:000000000-BF978:1:2109:20813:21067_1:N:0:46
CCTCAAACCATTGACCCCTCAATCACAAATTTTTTTTTTTCATTCCATCATAATCTTTCATGAATTAAAATCCTATCTGC
CTCTTTGACAGCAGTGGAAATAGTACCAATATCAATAATTTCTCACACTAGCTAATATTATGTTGTATTCTGTAGCTGTA
GTATTTTTACAATTTTCACATGGCATCTTAAGTGTGGTCTAAAGATTGTTTAATGTCAATGTGTCATTACTTCTTCTCTC
TTGAACTCCATGACTCTTGTAAAGAAAGATGACCCA
>M00285:128:000000000-BF978:1:2109:11831:21067_1:N:0:46
CCCTTTACTTTCCTAGTTCCTGACACCATTCAAAATTCCACCACAGCTCCTCAGCATTGCTGCAGCAGCCAGGCAGGTAC
AAACGTCAGTGTGGGAAATGCCAGTGGTCTTCTGAAGATGAGATGTTGTTGCCCGAATCAGTCTCTGGCACCCTGCAGTA
CATGTCAAACTGACTTGCACACTCTATC
>M00285:128:000000000-BF978:1:2109:12917:21070_1:N:0:46
GATGGACACGGTGGGGTGGTTCCCTGAGCAGACTGTCCAGACCATCTGGCAGAATGTCTCATCGCCACAACTCACCAACA
AGCACCAAGACCTGGCTTGGCTGGCGGTGAGAGGGGCCCTCCCAGTCAGATCCTTCCTGCACGGTCGGAACATCACCACC
AGCGCGCGCTGCCCCCGGGAGGACTGTGCTGGGGACGAGACGGTCGCCCACCTCTTTGCTGACTG
>M00285:128:000000000-BF978:1:2109:14011:21070_1:N:0:46
CACAATCCCCAACACCACTGTGTCCTTGGGGAACGGTGACCTGCCTGTACAATACACAGTGTAGGTTGTGGGTGACGGCT
TCAGCTGATACACAAAGTAACCGGAGCAGTTTTTCACCCTGATCTCCCGATGAGTCGCAGGGTGAAAACTGATTAAATAA
AAAGAGTACGTGAGAACAGGAAGCCCAAGTGGCTGAGGGTGAAGTGGAGGGACTGAGTGGACAGCGCAGAGACCTCAAAC
CAGCCCTGAATGTGCTCCAGAAATCAGCCCAGGGAAAGCAAAGTAACCCTGGAGCTCAGC
>M00285:128:000000000-BF978:1:2109:8965:21071_1:N:0:46
CACATTCTGAAGATGTGCAAGTTCGTAAGTTCATCGGCCACTGTAAATTGCCCCTGGTGTGTGTGCGAGTGGTAGGTTCT
GGGGGTAGTTGATGAGAATGTGGGAAGAGTAAAATAATGGGATTAATGTTGGATTGATGTAGATGACAGTAGGATACGCT
GTGTGAATCTAGTTGGGCAAAAGGCCTACTTCTGTGCTGCATGTCTCTCTGTGCAACCTTGCACACGAAAACCCCAGTCC
CAGTGCACTCTGATCACGTGATCTGC
>M00285:128:000000000-BF978:1:2109:20003:21076_1:N:0:46
CAGCACGAGAAAATACAGTTCCATTCTACTCAATCTCTCTTCAAAGGGCAAACCCACCATTTCTGAAACTTTGTGAATGG
CGATTCAAGTGCTGCCCTGGATGATACTTAAATGTTGTGAGAGTACCTTCCTCCAGCACTCAGCTCAGCAGAGGCTCGGA
CACCCACCATCATTAAGTGCTTTGAGAGGATGGTCATGGCATGCATCAGCTCTAGCCTCCCAGACAACCTCGACCCACTG
CAATTCACCTACCGCTGAAACAGGTCCATGGTGGATGCTATCTCCCTGGCCCTACGCTCT
>M00285:128:000000000-BF978:1:2109:11848:21077_1:N:0:46
CTTCAACCGCCATAAAAGCTCCTTCCCTCCACTGCCGGTGCACAATGGCTGCACCGTGTACCATCTGCAGTTATCCCCCC
CCAGGCTACTCCAACAACACTACCCAACCCACAACCTCTACCACCTAGAAGGCCAAGGGCTGCAGGTGGTAATATTCGCT
ACCTGCAGATTCCCTTCCAAGTTACACACTATCTTGAACTGGAAATACATCATTGGTTCTCCATCGCCTCTTGGTCTAAA
TCCTGGAACTCCCTCCCTAACAGCACCTTCAATAGGAAGGACGTGGCAGCATTTGAAAGG
>M00285:128:000000000-BF978:1:2109:22890:21077_1:N:0:46
TGCAGCCATCCTTACCCAGTCTGGGCCGCACACAGCACCGTGAGCAAAATCCCCCATGAAGGAAGGCACCGCAAATTCAG
GCCACGCTCCAGAGTTAAAAACCAGGACAGCTTTTGTGGAGTAACGGCACCGCGTCACCACAACAGCAGATGTGTTACTG
ACAGCAGTATGCAAACTGGGTCTGAAACGTTCAAGGTATGATGGAGTGCTGTTCCACAGGGCAGGTGGGGCACCAGGAGC
ACAGCACTGATCAGCCAGCCTACTGGGCCACATCAGCCAACACTCACCAGCCACCTTATG
>M00285:128:000000000-BF978:1:2109:11575:21077_1:N:0:46
GAAATTGTTTATCGAACAAATAAATGTAGTTCGGGACATTTCAGCAATATGAGAATATACCATTGAGAAAAGAAGGATAA
ATAACACGAAGATAAACACCATTCAAAACGTTGATTCCCCGCAAACGGACCAGGTCTATGTCCCGCATCTCCCTCAACCG
TAGCTCAGTAAATGTGATTCGTTCCACTTTATCAACCGGCACACGTCATGAACAGTCCACCCACCAGACCTCTTCAGCGG
AGCCGTGACCACTGCTTCTCACCTGTTTGATGGTCCATTCGTTTGACAGGGAATTACCTG
>M00285:128:000000000-BF978:1:2109:14723:21081_1:N:0:46
GTAGTAAAATAGATTAAAGCGATACGTGCCCCAAATTACATAATTTTAGAGAAAAAATATTCTAAAACTTATGTGAAACC
AATATTGTTATCGGCCAACCTCGTATCGTTCTCTACTCCGGCCCTGCATATTACGCAGCAACTTTCTAAGCTGCAAGTTG
ATGAGAAAATCATTCTCCATCCGTAGAGTTTCAAGAGCATTGACCACGTGAAAATATTGTTTTCTGTTTGAAAGACATCG
TATGAATAACCAAGGCACAAAATACTCGCAAATAATAGAGTCTGGAGCAACACACAAAAT
>M00285:128:000000000-BF978:1:2109:18232:21081_1:N:0:46
ACAAGAGACTGCAGATGCTGGAATCTAGAGCAATGCCCAAGGTGCTGGAGGAACTCAGCGGGTCAGGCAGCATCTGTGGA
GGGAAATGAATAGATCCAGATGAAGAATCTCGACCTGAAACACCGACTGTCCATTTCCCTCTACGGATACTGCCTGACCC
ACTGAGTTCCTCCAGTATCTTGAGTGTTAA
>M00285:128:000000000-BF978:1:2109:11177:21082_1:N:0:46
CTGCTGAGTGGTTTGGTATCAGTTATTCCACTGTTACACTTACCTCAGAAAAGTTACTCGATGATATTCCAAAAGACATT
CATTTGGATAAAACAACGTTTAGAATGCTGTATCAATTGATTTTCCACTTTCTACACGAAACCCATGGAGTAACTACTGT
A
>M00285:128:000000000-BF978:1:2109:15162:21083_1:N:0:46
GATCTACACTCTTTCCCTACACGACGCTCTTCCGATCTGGACTACACGCTTTCCGTTCACGACGCCATTCAAAAACACAT
TACACCCATTCCGTTCCCAGACCTCTGTCATTAAACTATTTAAATGGACCACCGTGCACCTTGGTACCCTTACTCCATCA
CAGAGCGCCATAATTCGATGCAGATGTAATATAACAGAATACATGTTATTGAAGCATAATTACTAGTTGCGATTCACTTA
CTACATTCACACATCTGTTCGTGGTTTGTGATAGATTGCCAAATAATCTCTTCACCTCTT
>M00285:128:000000000-BF978:1:2109:4246:21084_1:N:0:46
GCAGGCAGGAGTCACAGAGTCACAGGGCCGTACAGCACAGAAGCATGCCCTATGGCTCAACTCATCCATGCTGACCCAGG
TGCCTTCCTGGGGAGCTTAATGACAAAGGACTGAGAGACCTTTTCATTTAGGTTTTCTCAGAAATGTTTCAAAATACGTC
CCGTAGAGTGAACACAAGGGGAAGAGGAGTTGGCAACCAGATCCCTCAGACCTGCTCCACCATTCAATGTCATCATGACT
GATCTGCCTCAGGCATCAACTCCTCCTCCCTGCCAGCTTCCCATCGCCCTCAGTTCCCC
>M00285:128:000000000-BF978:1:2109:11977:21086_1:N:0:46
GGAAATCTGTTGCTATATCAGCGATTAACTTCTCAACAGTAATAGGTACACTTAAATAAATGTTACCAAACTGCTCTGCA
ACATGAAATACATACACTACAACTGTTTTCATGTAGATACACATGTGTTGTGTTAAGGAACTGGGAAATGAATGGTTCTA
GCATATAAAACGCTGTTTTAGCCTAATATGAAATCTGGTGATATATCAAAATTACCTTTTCAGGGGTAAGCGGTACAGTT
AAATAACTGTTACCAAACGACTCAGCATCATGCAATACATACAATACAACTGTTTTCATG
>M00285:128:000000000-BF978:1:2109:16934:21086_1:N:0:46
TCAGGACAGCTGGACGGGCAGCGCTGAGGGAGCTCAGGACAGCTGGACGGGCAGCGCTGAGGGAGCTCAGGACAGCTGGA
CGGGCAGCGCTGAGGGAGCTCAGGACAGCTGGACGGGCAGCGCTGAGGGAGCTCAGGACAGCTGGACGGGCAGCGCTTAG
GGAGCTCAGGACAGCTGGACGGGCAGCGCTGAGGGAGCTCAGGACAGCTGGACGGGCAGCGCTGAGGGAGCTCAGGACAG
CTGGACGGGCAGCGCTGAGGGAGCTCAGGACAGCTGGACGGGCAGCGCAGAGGGAGCTA
>M00285:128:000000000-BF978:1:2109:10738:21088_1:N:0:46
ACATTAGCCTGGGTTAACATAGCCTGGTGTGCAGTGCTAAGGGATAGCCTGTATGCATTTTGATCTGCAACATAGGTTAA
CCTGTTTGTATGTACTGATGTATATTGTCCAGTTTATATGTTGTTCTGGTGTAGGTTAGCCTGTTTGTCACCCTAGCCTG
CAATGCTGTGTTAACCTGTC
>M00285:128:000000000-BF978:1:2109:5930:21092_1:N:0:46
ACTCCATGATTACTGTAATAAGTTTCAAATCAATGGATTCAGCTTACAAAACGGTGTTCTAGCCAAATTGGAAGTCTGTT
GCTATATCATCGATTTACTTTTCAGTAGTAATAAGTACAGTTAAATAACTGTTACCAAACGACTCAGCACCATGAAAGAC
ATACACTACTATTTGTTCCAGTAGTTACTCCATGAGTGTAGTGTATAAAGGGGCAAATCATTGGATTTAGCTTTCAAAAC
GCTGTTT
>M00285:128:000000000-BF978:1:2109:17011:21093_1:N:0:46
GCAATACTCTCTTAACAATAAATATCCTGAATGTACTTGAGCCAAATCTGTAGTAATTTTAAATGTTGCCTTTTAAACTC
TGGATCGATTTATTTAATTGAATTTAAATTGCACAGCTGCCTTGATGAGTTTTGAACTCCTGCCTCCTGAACAATAAGTT
AAGCTTCTCATCCAGTAACTTTACTGTGCCACCATTATCCCACTTATATCAT
>M00285:128:000000000-BF978:1:2109:7521:21094_1:N:0:46
GCATTTCTTGATGCCTCAATAAAGCAGCTAATATAATCAAAGTCCCCACCTACCTCAGACATTCTCTCTTCACCACCCTC
CTATCAGGCAGAAGATACGAAAGACTGAAAGCATGTACCACCAGGCTCAAGGACAGCTTCTACCCCACTGTTATAAGACT
ATTGAATAGTTTCCTGGTATGATAAATTGTACTCTTGAACTCATAATCTATCTCGTGATAGTCTTGCATCTTATTGTCTA
CCTGCACAGCACTTTCTGTGTAACTGTAACACTTGATTCTACATTCTGTTATTGCTTTCC
>M00285:128:000000000-BF978:1:2109:8968:21094_1:N:0:46
TACCTTTAGCCCCAGTATCGTATTTCACTGATATAGCAATTGATTGCCAATTTGGCTAAAACAGCGTTTTATAAGCTAAA
ACTGTTGATTTGCACATTTCTACATACAAATCGGAGTATCTACAGGAAAACAATTGTAGTGTATGTATTGCAAGGTGCTG
AGTCGTTTGGTAACAGTTATTTAAGTGTACCTCTAACCCCAGTAACGTTATTCACTGATATAGCAAAAGATTGCCTATTT
GGCTGAAACAGCGTTTTAAGAGCTACAGCCATTGATTTGCCACTTTCTATACAATGCGC
>M00285:128:000000000-BF978:1:2109:21231:21094_1:N:0:46
TGGGACCCAAAATGGCTACATCAGTTACCTCAGACCATAGTTATCAACCTCGAGGGATGTATGAAGACGTAAGAGACCTA
AGTGAAGTCTCCAGATTTTGCTGAAAGCAAAGCAATTAGATGTACTGTTGGCCAAGTAGAGAGAGCAGTTTCACCACTTC
GTTTGTTCTATTTGTAATGACAACAGTGTGAGAGAGATGTAAGGTGAGGAGGGGAGTGTGGGAGCAAAAATACTGAGCAG
TTCAATTCTCATGCTATTTGTTGTTTAAAAGGAATAATGCATAATAGCAGTTGTTATTG
>M00285:128:000000000-BF978:1:2109:13552:21095_1:N:0:46
GGAGTAATTCGGAAGACGCAGGATCAGTTCATCTCAAAGAAGAAGCATTCTAAAGGGAGGATGAGGCAACCGTGGCTGAC
AAGGGAAGTCAAAGACAGCATAAAAGCAGAGGAGAGGGCATGTAATATTGCAAAAATTAATGGGAAGCTAAAGGATTGTG
GAGTTTTTAAAATCCAACAGAAGGCAACCAAAAAAGCAATAAGAGGAGAGAAGTTGAAATATGAAGGTAAACAAGCCAAT
ACTATTAAAGATGATACGAAAAGTTTGTTCAGATATATACAGAGTAAAAGAGAGGCA
>M00285:128:000000000-BF978:1:2109:23680:21095_1:N:0:46
ACTTTTACTGCCAGATGGATGGAAATGAAAAGCTGAAAGTTATACTAAACCTGTATTGAACCTTGGCAGACTCCACTTAA
GAGTACGACATTCATACCTAGTCACCATATTACAGATAAGATAAGATATGATCTTTACTTGTCACATGTACATCGAAACA
CACAGTGAAATACATATTTTGCGTAGTGATTTTTGGGGGGCAGCCTGCAAGTGTCGCCACTATAGCATGCCCATAAATTC
CTAACCTGTATGTCTTTGGAATGTGGGATGAAACAGGAGCACCCAAAGGAAACCCACAC
>M00285:128:000000000-BF978:1:2109:7224:21096_1:N:0:46
GGTATAGAAAGTTAGGGACCAAGTGCTGGTGATTAGGGTTAGTATAGATGACAATTGATGGTCAGCATAGACATGTTGGG
CTGAAGGGCCTGTTTCTGTACTGTACAACTGTAACAACCTCCAGCTTTGGACATATGATGAATAAACGCATGACGGTTGT
AGACTAAGCCAGCCCTCCCCACGATCGAGGACATCCTCAAGAGGCAGTGCCTCAAAGAGGCAGCATCCATCACTAAGGAC
CCACACCAACCAGAACATGCCCTCTTCCCATTACTACCATCGGGGAGGAGGTACAGGAGC
>M00285:128:000000000-BF978:1:2109:14734:21098_1:N:0:46
ACACAAGAGACTGCAGATGCTGGAACCTGTAGTAACACACAAGCTGCTGGAGGAACTCAGTGGTTTCAGCAGGTAAAATT
GTTTAGAGAAAATTTGTCTTTATTTTAATGTTTCAGCTATTATAATAATTACTTGAAACAAAATATTGCTCTGAATTCTC
AAAATCAGTTTTAATGACTACAGTTTCTATATTTGCTGTTTGCCACAAATTAGTGCCATTCTATGAATGGTAACAGGAAA
TTTAAGAGGTAGGAGCGGA
>M00285:128:000000000-BF978:1:2109:17756:21099_1:N:0:46
TCTTAATTATTGAATTGATTAGCATAAATGTATGCCACTTGATGAAGCCCATTTTATGCACATCTCGTTGACATGTAACT
CGCACATGGACGCTATAAGAATTTAGTTTTTTTTAATAATTCATATCTTATAATGAGCATTTAATAAATTAATGTACTAG
TAAAATATAAACTCCGACACGAAGCTGTCGATCAAAGATCAGGA
>M00285:128:000000000-BF978:1:2109:18743:21099_1:N:0:46
CTTTCGGCCCTCCAAGTCCACGCCAATTTATTTAACCCCCGCCAGATTAACCTACCCGTACGTCTTTCTAATGTGGGAGG
AAACCGGAGCACCCGGAGGAAACCCACGCAGACACGGGAGAACGTACAAACTCCTTACAGTCGGCGACCGGGATCGAGCC
CCCATCGCCG
>M00285:128:000000000-BF978:1:2109:24462:21099_1:N:0:46
CCTGTGGTTCACTTCCCGAGGTTGCTAGGTTAATTAACCGCTGCTCAATACTTGGCATTTGGCCCAAAAACAGCTTACAC
CACTTATGGTCATAGCAGTAGCAGGTTTTTGATCCTTAGTTGGCATAGCGTTCCAAGTTTATTAAAGCTTAATAACATTC
AAAATACAATTTGTTAAATATTAACATTTATGTTATTTGACAATACAGGCGATGCCTGTGTTACAGGGGTGGGTTGCGTT
CCAGGAAAACAGACCATATTGCAGTTTTCCGTAACACAAAGCCATGTCACCCATGCATGT
>M00285:128:000000000-BF978:1:2109:21444:21100_1:N:0:46
ACACAGCTGTCCCCGGCACTGACAGCATCTACAGGAGGGACTGCCTCAAGAAGGTGGCATCTATCATCAAGGGTCCCCAC
CATTCAGATCATGCCCCCTTCTCACTGCTACCATCAGGCAGGA
>M00285:128:000000000-BF978:1:2109:18542:21100_1:N:0:46
AAATTACTAGGCTTACCCATGGCCCTCGATTTTTCCCAGTTCCATGTATCTATCCAACAGTCTCTTAAAAGACCCTATCG
TATCCACCTCCACCACCGTTGCCGGCAGCCCATTCCACGCACTCACTACTCGCTGAATGAAAAAAAACTTACCCCTGTTA
TCTCCTCTGTACTTACCCCC
>M00285:128:000000000-BF978:1:2109:9228:21101_1:N:0:46
TTGCCCTTGAAGGTGGTGGTGAGCAGCCTTCTTAAACTGTTGCTGTCCTTGAGGTGCGGGTGTACCTATTTTGTCAGACA
CAGGAGATGAATCAGGAAAATTGATATCTATTATCTATGTACATTTTGTTTTACGATTTGTGCTGGAGTACAATTATTAT
GTGACTTTGGTTATTCGCTCTCCAGAGACTGGTTCCGGATGTGCAATATCCTGCTTTTCACTTCATTTTTTG
>M00285:128:000000000-BF978:1:2109:11031:21102_1:N:0:46
TATCATGGTCTTTTTTAAGCTTTGGTCAAAGCTTAAGATTTTTTAAACTTTGACCATAACAAAGAATTTACCTTGGGT
>M00285:128:000000000-BF978:1:2109:21917:21102_1:N:0:46
ACTGCACTGTGTAATGAATTGACCTGTACGATCGGTATGCAAGACAAGTTTTTCACTGTACCTCAGTACAAGTGACAATA
CTAAAACTAATACCAATACCAATTAATTAGGCACAATATCATGGGCTGAAGGACCTGTTCCTATGTTGCATTGCTCTATG
TTCTGTGTTCTATATTCTATATAAAGCTTTGCATTGCATTGAACTGTAAAAATGGTACACAAGCCCTAATCCATTAAACA
ACAAAGAATAGGAAAAACAACAAGGTAGGATTGTAGAACCTATGGGAGCTACTCAGGA
>M00285:128:000000000-BF978:1:2109:24203:21105_1:N:0:46
ATCTGCCAGGTGCTTACAGCATTTTCTGTTTTTATTTTGTTTTATACGTAATTCTACCTTCAATCTACTCACATTTTGTA
TATATTGGATGTTCACTGAATTTAAGTATATTTAGTATGAAGAAAGCATTGCACCATAGTAACTTTTCATTAAATTCAGC
ACCCTTTTTTCTCCAAACTTTCCTGTATCGTCACCACAAAATTCAGCATCAGAGGTTTGCAAAGGAACATCTAAACAAGC
CTGATGCATTTTGGAAACAAGTCCT
>M00285:128:000000000-BF978:1:2109:11727:21107_1:N:0:46
TATATTTCAATTGTGCAAGCGGAGTTGCAGACTAGTGATATCTTTAGCCATGGGGTATTCAACCCAGTCAAAATGTGTTC
AGTACTCCTCTTGAAGCTGAACATCCATAACTTCCAGCAAATACATTTTTGGGACGGATCAGGAGTGGGGCAGAATTACT
TGCCATCCCACACACATTTCACGAGGGTTATACCAGATCTCACATTTGGAACATTTGTATATTGCAAGGATCCTTGACAC
CAGGAAGAGATGTGCAATAATTTGCTGTTGCATTGGAATGCTAATAGCACTCAATACTT
>M00285:128:000000000-BF978:1:2109:22975:21109_1:N:0:46
TGGAAATAGTTGTAGCGTATGTATGTCATGTTGCTGAGTCGGTTGGTAACATTTATTTAAGTGTACCTATTACCATTGAA
ATGTTATCGCTGATATAGCAATAGATTTCCTATTTGGCTAAAACAGCGTTTTTTAAGATAAAACCATTCATTTGCCACTT
TCTACACATCCTCATGGAGAATCAACATGAAAACAGTTGTAGTATATGTATTTCATGTTGCTGAGTCGTTTGGTAACAGT
TATTTAACTGTACCTCTTACCCTTGAAAAGGTAATTTTGATAAATCACTTCTTATTAGGC
>M00285:128:000000000-BF978:1:2109:23966:21110_1:N:0:46
CATGCTCCTTTCAATCTTACTGGGGCCCCATTCCCACCGTCCCTTTCAATTCAGTTATTTTTCTTGAAATTTTATCATAC
TACTGTGCAACATCTGAAAAACAAAGTGAATTAAAAGTGTGTTTGATATTCAGTGACTTAAGAGGCTTTGTACTTTTGAA
GCAAATGATTACATGAAGTTTGTAAATGTTGGAGGAGCTTGATCTGTGAAAGGCAGGAACTACTACATTTTACAGCAAAG
CAAGTAATACTGGGTGAGCTCATGACCAAGAGAACCCATAAACCAACAAAATTTAAAAAC
>M00285:128:000000000-BF978:1:2109:26739:21111_1:N:0:46
TTCATTGCTAACATTTCACCATTGGAGATGTGCAAATGCTGTGTTACAGATTACTGGTTTGATCTATAAATATGTTGAAG
AATTACAAAGCTATTTATAATCAATTGCACAGTTTCAGCTGTTTGGCTGTCAGCTCGGAGCTCCATGTGAGAGTTGTTGT
TTAGCTCACTGCTGC
>M00285:128:000000000-BF978:1:2109:25305:21112_1:N:0:46
TTATAAGTATCTCATGGAATATCTACTGGAAAATTGTTGTAGTGTATGTATGTCATGGTGCTTAGTCGTTTGGTAACAGT
TATGTATCTGCACCTCTTACCCCTGAACAGTTAATATCAGATATAACAACAGATTTCCTATTTAGCTAAAACAGCGTCTT
TTCAGCTAAAACCATTGATTTGCCAGTGTTTACAGTAAACGCTTCAAGTATCTACTAGTAAACTGCTGTAGTATATGTAG
TGCATGGTGCTGAGTCG
>M00285:128:000000000-BF978:1:2109:7385:21112_1:N:0:46
AGTCACACAGCTGGATGGAGGAGGAACTACTGTTAGTGCCACACACAAGAAAAAAAGAAAGTACTGCTGGAGACTAGTGG
AGTCATCTTCAATCAAGTCATTTGAAGGGGAAACAAGATAAATA
>M00285:128:000000000-BF978:1:2109:25523:21113_1:N:0:46
GTGTGGAAAAACAGCAGACTCTTAAAGTTGCAAGACTATTATTTTCTTTCATTCCAACACAGTTCCCAAAATAAATCTGA
CTTAACAAATATCTGCCTCCAATTACATTAACTTACTCGACT
>M00285:128:000000000-BF978:1:2109:15978:21113_1:N:0:46
CAACCCTCTGCTTTCTACATGCAAGTCAATCAGCAGAACAGATCCACCAGAGGTGGCAGTACAGTAGTATACAGGATGGA
GAGAATCACCTTGGAGCCATTAATATTAACACTGGACCCCATGATATCCTATGGTATCCAGTCAATGTAAACAAGGAAAC
CTCTTCCTACCTAATGCCATTCTCAGCTA
>M00285:128:000000000-BF978:1:2109:12235:21116_1:N:0:46
CAAAGAGTCATTCACGGCACACAGGAGCAGGATCTTTGATTCACTGAGTCCATTTCAAACATCGAGTTCCTATTCTTTTT
TTCTTTCAACATGCCTACCCCCCAGCACTAGATTCCACCACTCACCTACATACTAGAGGCAATGTACACTGGTTAATGAA
CCGGGTACGGTAGTGCAGCGGTTAGAGTAACGCTTTACAGTGCCAGC
>M00285:128:000000000-BF978:1:2109:7673:21119_1:N:0:46
GAGGAAACCAGAGCTCCATGAAGAAACCCACACAGTCACAGGGAGAACATGGAAATTTCACATAAACAGCACCGGAAATC
AAGGTTGAACCTGGGTTGCTGTAGCAGTGAGGCAGCAGTTCCACTGGCTGCGCCAATGTGCTGCCCTTAGTTGGACAGTT
GTTTTTTTTAAACTTGTGCACAGGTTGTGGGCAACATATGAAGTTTGTTAATATTTCAGCAAGTGACAAAAGGCCCTTAA
AACAATCATCTTAACCTGCAATTTTCATTTGGATTGGAATCATTTTTAACATGTTCAGTT
>M00285:128:000000000-BF978:1:2109:13280:21119_1:N:0:46
AGTTCAGTGACTTAACTACAGAAGAAGTGGACAATGATTGTTGCCTTTCTCAGCGAAGTCCGCATTCCAAATATGAATGC
ATTTAAAATAAAACATTAACTTTCTCCTAAACAAACCATAGAACATGAACAATACAGCACAATACAGGCCCTTCGGCTCA
CCATGTTG
>M00285:128:000000000-BF978:1:2109:22312:21120_1:N:0:46
ATGTATTTGCACTGCACTGCAAAACACAAATTTTATGTCCCAAGTCAGTGATAATAAATCTGATTCTGATTACTCCTGCT
AATTAGCGCAATGAATTGAGAATTGCATCATTTTTTGGATCACAAACAGCCCACCAATAAGTTTAAAATCCTAATCTAAA
TTCCTTAGATGTTACCTTAAATAGTTCTGCCACACATCCTGGATGCCAATGTTA
>M00285:128:000000000-BF978:1:2109:4553:21121_1:N:0:46
ACCATCCTATCAGAACAACTATCCCAATTCCCAAGTTTCCTGACTGGTTCCCATCTCCTATCCCTCCTTTTATCCAGACC
CTGCTACCTCACTCCTCTACCTGAGACGCGTATACAGTTATCAGTGATCCTATACTGAATTTGCAGTCGATTCCTCCCAC
CACCTCTTTCAATCGCTCAGATGTTTCGACCGTTTTTATCCCTTCCAATTGACCACCGATTGCATTTGTAGCAACACCTG
GAACGGCCCCTTCCAACGAGATTCCAATTTTGGTCTTCCCA
>M00285:128:000000000-BF978:1:2109:12638:21121_1:N:0:46
AGCTGTGACACTTTACTCTGTAGTTTGTTATTGTTTTATCCTGTACTGCCTCAACGCACTGTGTAATGAATTGATCTGTA
CGAATGGAATGCAATTACAAATTCTTCACTGTACCTCGGTACAAGTGACAATAAGAAACCAATACCAATGCATTAAGAAT
TGTGAAAAATTAGCAATCAATCAAAATATGGACAACAATAACAGTGGAATAAATTGAAAGAAAATTGATTGGTCAAGTTC
AAAAG
>M00285:128:000000000-BF978:1:2109:18145:21121_1:N:0:46
AACAACCATGAGCAACACAATAAATCGGGATAGTGTCTTCATAGGTATGTGCTACTTTCTTTTAATTAGCTACCATGTAT
CAAAAGTGTTCTCCTGAACTGTCCATTTGTTTAATAAACTATATGTTTCTGCACTGAGTTTCCCGCACTTGGGCTGACGA
AGAAGAACAGCAGACATCTTAGGAGGACCAGTGGCCA
>M00285:128:000000000-BF978:1:2109:16591:21124_1:N:0:46
GCCCATCACAGACACAGCCCTCCCCATTGTTGAAAGCATCAAGAGCGCAATCTTCTTAGCGCTGCCTCAAGAGGGTGTCA
TCTATCATCAAGGATCCTCACCATCCAGGTCATGCCTTCTTCCTGCTGGTACCATCAGGCAGCAGTTACAGAAGCCTGAA
GTCCCACACCACCAGATTCAGGAATAGCTACTTTCCTACTGTCATCAGATTC
>M00285:128:000000000-BF978:1:2109:13683:21124_1:N:0:46
CTATGAAAAATAAATTAGTGCAACCAAGAACCCTTTTCTTCAGTTGCAGATTCAGAAAAGAACTCAATCCCGAATGTTTT
ATTTTTGGAATTAAAATACTACATTGATTTCTAGAGGATCGACTTGGACACATCGTCTTGTACATTTGTTTTCTATTGGG
GTGGGGTATTTCCCCCCAATATTTATCCAAGTTAAAAATGTTGTCATAAGTATACAATTGAAGTACAGCAAGATATTGTA
ACCAATAAGGAGTTTATCAACTT
>M00285:128:000000000-BF978:1:2109:18280:21126_1:N:0:46
GGCCTTGTGACTGCTGATGACCAGATTTCTTGGTCTGCCAAGGTTACTTACAGGGAAACTTTGGAGATGTTTCTCAGTTC
TGTCCTCTTTTAATGTGTGAAGTGACATAAGGACAGACACCACTGAGGGTAAGAATAGGTTTATTTGGCA
>M00285:128:000000000-BF978:1:2109:18205:21129_1:N:0:46
TCCCCAGTGCTGGTGCCAATGTCCCACAAATTCAAACCCACTTCCCCCACACCAATCTTTGAGCCACGCATTTAACTCTT
AATCTTATTTGCCCTGTGCCAATTTGCACGTGGCTCAGGTAACAAGCGAAAGATTATTACCTTTTTGGTCCTGCTATCTA
ATGTAGTCCCTAGCTGCTCAAATTCCCTCAGCGGAACCCCTTTCCTTGTTCTACCTATGTTGTTGGTACCCACATGG
>M00285:128:000000000-BF978:1:2109:20681:21129_1:N:0:46
AACTTAATTAAAGATATAACAAAAGAATGTCCATTTGGCTGAAAGAGCGTTTAGAAGCAATTTACAACGATTTGCCACTA
TCTACACGAAGCCTAAGTATGAAGTTGATAAAAACAATTGCAATAGATGTATTTCGTGGAGTTGAGTCGATTTGTAATAG
CCATGTGAGGATACATCTTCAACCTGAATATTTAATTGCAGATATAACAAAAGAAATTTCTTTTGGCAGAAACAGCGTTC
AAATGGGAAATACATTGAATTGCCACTTTCTACACTAAGTC
>M00285:128:000000000-BF978:1:2109:22282:21130_1:N:0:46
AGCAGCTTTCTTGAATAGCTATTCCAAAAAACTATGCATTTGGTGGTTCTAACTGCCTCCTCCAAACGTAGCTAGCACCA
CCAGTACAGATGCACTGGGCTATTTGCCTGGTGTCTGTTACTCAATATCATATCGTTCCTGCCTGTGAATAAGTAAAACA
TTCCAGCCCCATAAATATCAATAATTGCCAAACAAAAATGAGTATTTTCGTATTCCTTGGTATGCCATCAAGGGCTGAAA
ACAAGGCATGTCATAACTACCAGCTATTTTTGAACATAAGTATACCATACAACATGGAAT
>M00285:128:000000000-BF978:1:2109:23720:21134_1:N:0:46
TCCCAAGATGATTTACAGGCAAGTTAGCAAACAAAAATAAATGCCAAACCTTAAAAAGGGATCATTATGAGAAAATGCCA
TGGAATTGGTTAAAGATGTATATGTTAAAAAGTGGCTTAAAAGGATAAGAGAGAAAGAAAGGTATAATGAAGCACCTGCA
GAGAGCAGGG
>M00285:128:000000000-BF978:1:2109:14365:21135_1:N:0:46
CCAGGTTCAAGAACAGCTACTTCCCTTCAACCGTTCCAATACCAGAGGCCATGCATTTAAAGTGAGAGGGGGTAGGTTCA
GAAGAGATGAAGAGGGGTTAAGTTTTTTACCCAGAGAGTGGTGGATGCCTGGAATGTGTTGCCTGATAGGGTGGTGGTGG
CAAATTCATTGGGGGCTTTTAAGAGGGGCCTGGATGGACACTTGAATGAGAAGAAAATGGTGAGATATGGGCCTTCTGTA
GGTAGGAGGGAATAGCTACGTCAACATAACATTGTGGGCTGAAGGGCCTGTTCTGAGCTG
>M00285:128:000000000-BF978:1:2109:18984:21136_1:N:0:46
CCTCCTTAGCCTTCCAAGAGAGTAGACACTGGTGTGCCTTTCTTGTGATTGCATCTATGTGCTGGGCCCAGAACAGATCA
GTCGATATGTCAACGACCCCAGGAATTTAAAGCTGCTGACCCCATTCTATCATGGACTCTTCCTACAAACTTCACTGAAT
GCACTGAGT
>M00285:128:000000000-BF978:1:2109:12275:21137_1:N:0:46
CTTGATCAGAAGCCTGAAAAATGGGAAGCCAAGACTAATCAAAGGTAAACTGTTTTCTGTGGCAAGAAGCATCATATATG
AGAATTGGAATCTAGTATCTGCAAGCAGCAAGGAGTGCTTTTAAATTGCCAGTCAGTTACCAAAGGGAGGAGAAAGAAGG
AATGGAAAAGAAAAGCATACATCAATTTTAAATTGAATCTAACGATGAAAGCATATCTATATTGCTGTCTTCATACTTTC
CATTATATCTTCCTAAATTATACAAAGTGCAAGTTATAGCAAAGTTAAAAGCATTTGCTG
>M00285:128:000000000-BF978:1:2109:10715:21139_1:N:0:46
CTAATGGTTATCTTTAGTATTAGTTACTCAGCATTGTCATCCATGGGGGTTCCTAAAATGGGTCAGGCATTTGCAGCAAT
CTGTTGTTTATCAATGATCTGCTGATAATGCTGGCTATAACTTAAGTCTGAGAGCTGGTGGCTAAGCAACCCTCAGATCA
GAACTTGTGTATGATCAAAGATGGGAAGACATCTAACACCACAAAATACAAATTAACAACAACTTTTAATAATAGCTGTC
AGGAGTATTTAACAGGGAGTAATTTCTGTCAAAGGGTGAAATGAACACCAAACTGGTAC
>M00285:128:000000000-BF978:1:2109:7004:21139_1:N:0:46
TATGGAGGAATTTAAAATAGAGGGGTATGTGGGAGGAAGGGGTTAGATGGTCTTAGGCAAGGTTTAAAAGTCAGCACAAC
ATTGTGGGCCGTAGGGTCTGTATTGTGCTGAATGCTCTATTAAAGCACACACTGAAATCTATGATGTTCCCCAAGACTTG
GTTAGACAAATCTACTGCAATGAAACTGGTTCTGGTAGAGGGACTTTATATCACCTTCAGGGCAGAGCTGGTCATTTCTC
CACTGCCTGTTTCATGCTCCCACCCTGGAGTAAAT
>M00285:128:000000000-BF978:1:2109:16502:21139_1:N:0:46
GAGAAACATAACTGAAGCTTCAGGTTTCAAGTCAATGATCTTTCATTAGAACAGGGAAAGATGCATCTCCTGCAGTTGTA
TGGGAAGTTACAGAGGGGAGTGGATGTTGGTGGAGATGGAAAGGTGCACTGGGGAGTTATGAAGGGAACAG
>M00285:128:000000000-BF978:1:2109:4837:21140_1:N:0:46
TGAAAAATTTATGTCAAATACATAGTTCAAAAATATTTGTTTTAATATTGGAGTAAAAAATTGTTAAAATCTGTTATTTT
TATCAGGGTTTATTGCTTAATTTTTTTTTAAGATGGCGGCGCACACAGTTGCAGCGGCCTCTCCCAGGTCTGTAGT
>M00285:128:000000000-BF978:1:2109:21732:21141_1:N:0:46
TTTGCTTTTCAATGGCAAGGAACAGGTTCAGATCGCAAGAAGGGCGTTGACCTTGGAGTGCATCTGCCACCTATCACACT
CTCATTATTTGCAGCCTTTTACGATAAGTGTGAATCTCCCATTCATGGACTTTGAAACCTGGATTTTTTAAATCAGAATC
CCTGGGGAAGGATTATCATTTTGGTGAGGAATAGTTGTGAAAATGTCTAAATAACTAGTTTCTTGTCATCCTTTCACACT
CTTCCTCCTCCCAAAAAAAGGTGAAAGTTCAGATGCCAAGAATTATGGAGATAAGATATC
>M00285:128:000000000-BF978:1:2109:21476:21144_1:N:0:46
ACCACATATCCTTACTACACCAAAGACCAATCAGTCAATTGCTTATGCTAGCTCTTAAGACGATCACACTCCCCTCTACA
TTTCACTATGACACTTTCCCATCAACTCCCCCCAGATTTTACCCCTCACCTACACACTGGAGGCAATTTGCTGCAGCCAA
TTCACCCACCGACCCACACTAGTTAGGGATG
>M00285:128:000000000-BF978:1:2109:13052:21144_1:N:0:46
TTTTGATGACTTCTGATTTATATATTCTGGCTTTTATTACTCTTACAGCCAGCTGTAGAGGCTCAATCAGTGGGGGCATT
TAAAGGGGAGTTGGACAGGTACCTACTTAATCAAGGTATCAAGAGACATGGGGATAAGGCTGGTAATTGGGGATAGATAT
GTTATCTTTTCTCCTCTCATGGAGCAGACTCGAAGGGATGAATGGCCTACTTCTGCTCCCTTGTCTTGTGATCTTGTGAG
TGCTGTATTGCTTAAATGGAAGGAAGTTA
>M00285:128:000000000-BF978:1:2109:11621:21145_1:N:0:46
GATATAGAGTGACTGGCAGATACATTTTCACGAGGCGGTGCTCCCATACTCCTGCCGTCTTGCAGTAGAGCTGTAAGTTT
GGGAGGTGCTGTCACTGTGTTGTGTCGTGCATTCTGTAGTTGCCCACTGG
>M00285:128:000000000-BF978:1:2109:14526:21146_1:N:0:46
TAGAGTTAAATAATTTTTACCAAACGACTCAGCACCATGAAATACATACACTACAGCTGTTTTCATGATGATACCCCATC
AGGTTAGAGTAGAAAGTGGGAAATCAATGCTTTTAGCATAAAAAAACGCTGTAGAGAGCAAAGAGGAACTCTGTTTGCTG
T
>M00285:128:000000000-BF978:1:2109:26853:21147_1:N:0:46
AGAGACACAGTTAAGTATCTGCTACCAAACGACTCAGCACCAGGAAATACATACACTAAAATTGTTTTCCTGTAATGCTC
AATGGGTTTTGTGTATAAAGTGGAAAATCAATGGATTTTGCTTGTAAAACGCTGTTTTGCCAAATA
>M00285:128:000000000-BF978:1:2109:22690:21152_1:N:0:46
TCTCAGGTAAAACAGAACTATACAGTATTTATTTAATTGACCTTTTACCTGGAAGATATAGAGAGGGCCCATACTGTTAA
TGTGTTAGTTCCACACACTCTCCCCATTGGTGCAGAACTCAGCAATTTTGTGCATGCTTAGAAAAGACAACTAGGATTTA
CCAGTGCACAATTGTTTGATTATTACTCAGCAGCCAACATG
>M00285:128:000000000-BF978:1:2109:24479:21153_1:N:0:46
AACAATGCTTTCAATGAGATACTCAGTTCCTGATGGCAGTGAAGGCAGCAGAGTGATATTGGCAGATCCACAAATCATCC
TCCTGTTTCCCTTCAGTAGTAGAAAAAGAGGTTAAAAACAAGTGGTTATGAACCCATTAACAATAATTATCTTGTGAGAT
CACTCACTTCAACAATTGTTAGGTACACACAATGCAGAAGGAAATATTTAATTCACAGTCAGCACATTGTGGATC
>M00285:128:000000000-BF978:1:2109:14281:21154_1:N:0:46
TAAGCTGCAACTTCCAGTATTTAAATGCTACAGTGGAACCTTACAAATGTTGTCACACTGATTTTTAAACTGCTATCACA
GCTGTGAATTACAGTCAAAGGATGTTGAAGGGTATTTCAAAAGACAACATTCATCTTTCTAACCTACCATTCTGCGAGAT
GTACATCTGGGCAGCTGCCATCAACTCGAAGATGGAATCAGATGTGCTTGAAG
>M00285:128:000000000-BF978:1:2109:13177:21154_1:N:0:46
TGATTATGCCGCCCATTACACCAAGGCAACAAGAGGTAAAGACAGAGTCCAAGGAGGGGAGGCTGATGTCCGTGATGTGC
TGGGCTGTGTCCACCACTCTCTGCAGCTTCTTGCGGTCCTGGGCAAAGCAGTTGCCATACCAAGCCATGATACAACCAGA
TAGGATGCTTTCTGTGGTGCATCGGTAAAAGCTGGTGAGAGTCGAAGGGGAAATACCAAATTTCTTCAGCCTCCTGAGGA
AGTAGAGGCACTGGTGAGCTTTCTTGGCTGTGACATCTACACAGTTAGACCAGGACAGGC
>M00285:128:000000000-BF978:1:2109:9688:21155_1:N:0:46
ATTTGTGACTAGCAGAACTTTGAGTAGAAATCAGTCCCCATTTCGTATTGAATTCATTAAGGGAAAAGCTTACACCCACT
GAAGCTTATGCCCACAGATGAATTCAAATTTAAATCTCTAGTGATGAAAGACACCTGGATCATTGCTCATCCATGATACA
CTGACGACATTTCTTACCGTCTTGTAC
>M00285:128:000000000-BF978:1:2109:7898:21156_1:N:0:46
GCCATGACATTCATTGGTTGTTAATACCATCAAGATCCTCTACAGCCCAAACACCCAAAGCTCCACCTCACTAAGGGCCT
GGAGCAGATGTGAGCCTATCAAGGACAGAGAAGCAATCGACATCTGCTGATAGGAGGTCTTCATTCCTCAATCATGAATC
TGTGCTTGATGTGAGCACCCTTGAGTCCAACCCACAGCAGTCTAATCATTCCAGCTTTGTTGCCACCCCTGACCAACAGG
TTGAAAAGGTGACATTCTAAGTGAAAATAACAATGTGTCCGGAGCAG
>M00285:128:000000000-BF978:1:2109:13596:21156_1:N:0:46
ATTTGAGACTTTTTACACTAAACGCATGGAGTATCTATTGTAAAACAGTCGTAATGTATGTATGTCATTATGCTGAGTGG
TCTGGAAACAGTTATTTCACTGCACCTCCTACCCCTGAGAATTTAATGTCAGATATGGCAACAGATTTCCTATTTGGCTA
AAACAGCGTTTTATAAGCTAAATCCATTGCTTTGCCACTTTGTACTCTAAACTAATGGAGCATATTCTGGAATACGATTG
TAGTGTTTGTATTTCATGGTGTTGATTCGTCTGGAGATTGTTATTTAACTGCAGCTCTT
>M00285:128:000000000-BF978:1:2109:12724:21156_1:N:0:46
ATCTCATAATCCCTCAGCCTCACTAATTCTTCCTTCCCGAGATCCTCAAGCAGCACTGTCTCTTTGGAGCAATTATTACA
GACTGTTCTGGTCCCACAGAAGTCAGTTCTTCATCATTTGCCTCTTTTTTTAATCTTAGGATGATATTAGATATTTAATT
ATTAGTCAC
>M00285:128:000000000-BF978:1:2109:16133:21161_1:N:0:46
AAGGTAATTACAGATAGAAAAACGTTTTGTTGTGTTATTAAAACAGTGCTTCGAAAACAGCACAGGTTGATTTCCTTGTT
TTTGTTCTATAACACAAACTAGAAGCTGAATGAAAATAGTGGTATTTCATGTATTTCATAGTGCTGAGTCGATTGGAGAC
AGTTATTTGAATGTACCACTTCACACTGAGAAGCTAAGTAGAGATAGATTAAAAGTTTTCTTAATTGCTAAAACTGCGTT
TTGAAAGAAGAATAGTTTGATTTGCTAGTTTTTTTCTGAAGCTGGATAAACAAAGTGGT
>M00285:128:000000000-BF978:1:2109:7559:21163_1:N:0:46
TTTGAATAGAAATCGTCATCTGTCTGGTCCAGGTTCACCCCTTTCACAGTGGAGAACTGTTCAATATCCAGCACATCTTT
GCAGTAGACTGCTCGTGGCTGTTTGAAGAGCAACAAATAACATTTAGATCTGCTAGCGTAGCCACAAAAAACAGAATGAA
TGTCAAACTTCAGCGTGTTTGCAAACAGAGGAAGCACATTCAAATTTTTCTCCT
>M00285:128:000000000-BF978:1:2109:21792:21164_1:N:0:46
TCAAAGCAATTACCATCCTGCTCTTTTATTTCCAGCAAAGCTCAGAATTATACTACCTGATAAAACGCATAGGTGGTTCA
AATCAATTGCAGAAGCTGAGAAATTCTTGTCAGTTTAGATCTTAATTTTGGCTGTTAAGAAATCCGCGGGCAATTCACTG
TTTTAATGTTATACTAAGTGCTTTTCTTACTGGTTAATTAGGTTTTAGATTCATACTTTTCCTTTTTTTAATGTTTTGTT
TGTAATAATTAAGTATTTTAACAAATGATTGATTATTTGCTTTTTTTTAAACAATTATT
>M00285:128:000000000-BF978:1:2109:24941:21172_1:N:0:46
GATCGCAATAAAGGCGAGTGGAGCAAACCAAGATAATGAACCCGTGGGCCAAAAAAAAGTGGCAGGGTGTACAGTGTCAT
GGAAGCTCTAGTAATGAGATGAATGAACACAAGAGGGACTGTTTTCCCACTGCCCGATAAATCGCAACCTAACCGTGAAA
GTGACACGGTGTTCATTGTCTTGGTCCGCAAGCGCCAGTTGAAAGGCCGAGTTACCCAAGAGGCGAGGATGACATTGTGT
GCTGAGCCCAAGTTGGGAGCGTGACAAACAAGAGCGACTTTAAACTGTGCCTAT
>M00285:128:000000000-BF978:1:2109:24484:21172_1:N:0:46
ACCATGATTTTCTCCTCAGTAAACAGAAACATTCATAAAAACTCCCACCTTTTTCCTGTGGCTCAAAGCATCAGCAGTCC
TGCTGATCTTCAAAAGAACCAACTCTCTCCCCAGCC
>M00285:128:000000000-BF978:1:2109:10182:21173_1:N:0:46
TAGGGTAAAGGTAGGTGCAATTAAAGACAAAGGTGGGAGGATGTGCCTGGAAGCTGTGGAAGTGGGTGAGGTTCTCCACA
AATACTTTTCTTCAGTATTCACCAAGGAGAGGGGTCTTGATGATGCTGAGAACAGTGTGGATGAGGGAAATGTTTTATAG
TATGTTGATATTAGAAGAGAGGATGTGTTGGAGTTGTTAGAAAATATTAGGACAGATAAGTCCTTGGGGCCTGACAGAAT
ATTCCCCTGGTTGCCTCGTGAGGCGAGGGAGGAGATTGCTGAATCATTGGCTAGGA
>M00285:128:000000000-BF978:1:2109:7449:21173_1:N:0:46
GATCTACACTCTTTCCCTACACGACGCTCTTCCGTCCTGAAAATCACTAATTCCGTCTACGACTCCTATCCCTTCTAAAA
ACTTATTTTTTACACTAAGAAACGACTATGAAGAAAAATAACTTATCTGCATTCTTTTAAATCAAAACCCTTACAATTAA
TCATAACCTCTCTAGTTAGAGATTCCCCTTGCTTGTGGTAATGATATCGACTAGGCAGATATGGCATGATCGACTTCTGA
ACTACATTCTCTCTCTCGCTTCACTTATGCCAACATCTTTTTGAAAAAATATATAACAAT
>M00285:128:000000000-BF978:1:2109:16794:21174_1:N:0:46
TATAAAGGAGATGTCAGGGGAATGTTTTTTACTCAGAGAGTGGTGAGTGCATGGAATGGGCTGCCGTAAAGGGTTGTGGA
GGCAGATACGATAGGGTCTTTCAAGAGACTGTTGGAGAGGTACATGGTGCAAAATAAGATAAGAGGGCTATGGGTAATCC
TAGTAGTTTCTAGTGTGGGGACATGTTCAGCACAGCTTTGTGGGCCGAAGGGCCTGAATTGTGCTGTA
>M00285:128:000000000-BF978:1:2109:24873:21176_1:N:0:46
AAACATGCAAGTCTTAGTTTAAAATAAGACACAAATAAAATGTTATATTCATGTTACAGTACTACTTCTTGTTGCTATCA
ATTGATAAGGTCAAAAACTGTACGATCAAGGAACCAGAGAGCAAGGCCATTCTCAATGTGGTATCATTTGAATGCAGCTG
AGACAG
>M00285:128:000000000-BF978:1:2109:13129:21176_1:N:0:46
TATTGATAGTGAATGGACAATCCCAATTTCAATAACTTCTTTTGGGGAAGGGAATCAGTATTGCATACCGACAACTGACA
GACCAAAGCAATGCAGGCAACTTCTAAATGCCCTCTACAGTGGCCAAACGAACCAATTCAGTTCAGGGACAATTGCAGAT
GAACAACATTCAACTTTGTTGCCAGCCAGAATACAGGAGCAGTGAGGTCATAGCAGGACTATGTAAAGCATTGGTTAGGT
TTGAGCTGGAAGACAGTACAATACAGGAAGGATGTGATGGCA
>M00285:128:000000000-BF978:1:2109:14932:21178_1:N:0:46
CCCCGGTCTGGTTGCATCTTCCCTTCATCCAATCCATCACCACTCTGCTATAATCTGGCTTTCTGTTGTTAAGATTCAAA
GTGGATGACCCTGCATTTATCCACGTGAAACTGCATCTGCCCTGTGTTTGTCTCCTCGCCC
>M00285:128:000000000-BF978:1:2109:4885:21178_1:N:0:46
ATCTCTTCCACTGCAAGAGTGAATAAAATAACTGTCAACGTGCATGAACCAAATATCATTGAACCTACTTCCACAAAACA
AATATGGCCACATGTGGCCTCACTCAAAGCTGATAAATATTGGCTGATAAAGGAAAGAACAGAGATGTTCACTCTTTTGA
GATTCAGTGAGGTATCTTGACAGAGGATTGGAATGAACACTCTGAATCCAAACTAAATTGTTGAAGGCATCAAATACAAA
ATAGAGAAGCAACAGCATAAATTCAGTTCTCCTGGATTTTCAGAGCTCACGGGAAATGC
>M00285:128:000000000-BF978:1:2109:23241:21179_1:N:0:46
GTTGGTTGTTATTCAATGGGACGAGCACCTGAGGAGGACGGTATCTCGCTCCTATGCATACTATGTATGTATATGGTTGT
GACAATAAAACTGATTCTGATTCTGATTCTGAAGTTCACGGGCCACACCTCGCCGGTGGGCTGAATCTCAAATAACGGCG
AGTCGGAGTACGGGAAGGAGAGAGAGCACCTGGTGACTTTGTGTCCCGACAACCACCTCTCCAGAGAGAGACAATTACAA
CACTGACTTCGGGAAGGCCGGGTGGTGTCCACACACACCCTCCTGCTTGCATCCAATGTG
>M00285:128:000000000-BF978:1:2109:10339:21181_1:N:0:46
GGTGGGGGAATCCAGGACTAGAGGACACAACTTTAGAATTAGCGGAAGCGGGTTCAAAACAGAGCTAAGGAGGAATTTCT
TTAGCCAGAGGGTGGTGAACCTGTGGAACTCCTTACCACAGAAAGCAGTGGAGGCCAGATCATTGGCAATATTCAAGAAG
GAAATAGATAGATATCTAATTGGTCAAGGTATCAAGGGATATGGAGATAAGGTGGGAATTTGGAGTTAGAATAGTTTTTT
TCTCATTCTTTTTT
>M00285:128:000000000-BF978:1:2109:12279:21182_1:N:0:46
CAAGACTGATAAGTCTCCGGGGCCTGATGGAATATTCCCCAGGCTGCTTCGGGAGGCGAGGGAGGAGATTGTTGATCCGC
TGGTGAGGATCTTTGAGTCATCGTTGTCCACGGGGATGGTGCCGGAGGATTGGCGGGTAGCGGATGTTGTTCCCTTGATT
AAGAAAGGCAGTAGAGATAGTCCGGGAAATTACAGACCGGTGAGTCTCACGTCTGTGGTAGGTAAGCTGTTGGAAAGGAT
TTTGAGGGATAGGATCTATGAGCACTTGGAGAGTCATGGACTGCTTAGGGACAGTCAAA
>M00285:128:000000000-BF978:1:2109:13588:21183_1:N:0:46
GACCAGGCAAGGCAGATTTAAAGTGATATGCCAAGGATACACAGGGGATTTAAAGAAAACTTTTCACACACAATGACTAG
CGTCTGGAATCACAGGCTGGTGGAAACTGAGTCATTCAGAAAGGAATTGGATAGACACGAAAGAAAAAATAACATGCAGG
GCAATGGGACTTAATGGATTGATCAACAAGGGCAGGTGTAAG
>M00285:128:000000000-BF978:1:2109:10322:21184_1:N:0:46
AGGGATCTACATGTACTCAATGGGCCAAATCACTGCCCCGTGTTCTATAATGATCTAATAACATGGACTCAACAATTCTA
TGATGGTAAGTGAAGTGTCATGTGTTGGTTCTAATTTTCCGTAATTCCATAGATTTGGTGAAGGTTCCCATTAGATTAGA
AAATAGAAAATGTAACTACTTTTTTCAAAAAAAAGTGGAAGACAGAAAGCGGGAATCTGAAAGCCAGTTAGCTTAATGTG
TGATTGGGAAAATCTTAGAACCTATTAGAACCAGAGGTAACACATTGGTATGGACAGA
>M00285:128:000000000-BF978:1:2109:24056:21185_1:N:0:46
TGAGGAGAGACTAAAGGAGCTAGGGCTTTACTCATTGGAAAGAAGGAGGATGAGAGGAGACATGATAGAGGTATACAAAA
TATTAAGAGGAATAGATAGAGTGGACAGCCAGCACCTCTTCCCCAGGGCACCAATGCTCAGTACAAGAGGGCATGGCATT
AAGGTAATGGGTGGGAAGTTCAAGGGGGTT
>M00285:128:000000000-BF978:1:2109:25119:21186_1:N:0:46
CCCAGACCTGGGAAAAAGACTGTGTGCATTCACCCTTTCTGTGCCCCTCATAACGTTGAACACATCCATAAATATCACAC
ATCATACTCCTACGCTCAAATGAATGAAGTCCCGACCTGCTCGGCCTCTCTCCATAAGTCAGTCCCTCGAGTCCTAGCAG
CGTCATCTGCATACCTTTCAGCTGAATGATCTCTTTCCTACAGCAGGGGGACCAACAATGAGCACAATATTCCATGTGCG
GCCTCTCCAACATCCTGTACAAGGACAACGGAGCATCCCAACTATGATGCTCA
>M00285:128:000000000-BF978:1:2109:23640:21186_1:N:0:46
GATCGGAAGAGCACACGTCTGAACTCCAGTCACTCCGCGAAATCTCGTATGCCGTCTTCTGCTTGAAAAAAAAAAAAGAA
CAAGACAACGGACAATAATTAGGGTGAATAAGAAGATGTAGTTACAAACCATCCGGACAAAAAAAAACTTTAGCACACTA
ATGCCATCTGAAATGTCTTCTCAGCTGTTTTTCTTCATTTGATAACAAATATTCATGAGTACGATTCAGACGCGTTAGAT
TATCTTTTGTACATGTTTTGTAATAACAACTATAACAAGAATAAAGGGTCTCACTGTTGT
>M00285:128:000000000-BF978:1:2109:24623:21187_1:N:0:46
ATAGCTTCTTTCCGCAAGCCATCAGAACTGCAAACTCTCTCATCCCTCCATCTTCCTTTGTTAACACTAAGAGATGCTAG
GTGCACAGAAATGCACCAGCACTTTAAATGCCCAACACCAGCCCATTCACTTTAATAACTATTTATTTATTTACTGGGCA
TTTTTAATTTAATCTGCG
>M00285:128:000000000-BF978:1:2109:19794:21191_1:N:0:46
GTGAAGACAGGGATGTGTCTGGTGGTATTGCATTGAAAGTCTTGTAAATTATATCTGTTGAATGTGGAGGCTGGTGAGGT
GACAGCTGAGCACAAGGACCCTGTCCAAGTGTCTGGGTGGGAGGAGAAGGCCAGCGAGTAGAGATGCAGTGAGTGGCACA
GACACAGCTGAAGGTCCTGCCAATTACAATGGTGGGAGGCC
>M00285:128:000000000-BF978:1:2109:13775:21191_1:N:0:46
TGAGTACTGGCCCTTGATTTTGTTCCTTAGATGCCTCGTTGTACAGCACATGGATTCCATGCTGGACTGATTGCACAATG
ACACACACCTGAGCCCCATCAGGGGCCTAGCATAAGTACCTGGGTTTCTCTGGCACTAGTTGCCAGAGGATTTGTCATCC
TTGAAGATTCAGTTTGGTTCCTAGCTGCTTAGAGTGGTCTACTCCAGAGCAGTCCTGTGTTCTCTAGTCCTGCGTTCTCT
AGTCCTGCTTGAAGATTCAGTTTGTGTTGGGATTACTACTCATATCTCCAAGGCAAGATT
>M00285:128:000000000-BF978:1:2109:16664:21194_1:N:0:46
GTTTCAGCTTGTAGATTGGGTACCCTACCACAACAGCTGTGACAGTTAAGTGACAACACGCCTTTCTCTTGTTTTATTTA
AACTGTTCTAAGTTATCCTCTGCATGCTATATTTTTTTTTGCTTAGGCATATGTTGCAAAATGAGATATTACAGTAAGGT
ACAAAGGGTAAAATCAAACTTATTTTAATATAAAGAGCAAAAGATATTTTCTAATTTTTA
>M00285:128:000000000-BF978:1:2109:5464:21199_1:N:0:46
GGTAACCTCTAGTACAGGCCATTGCCACCCTGGGGAAAAGATACTGTCTGTCCACTCTGTCTATGCCTCTCATAATCTTA
TATACCTCTATCAAGTCTCTTTTCATCTTCTGTGTCTCCAAGGAGAAAAGCCCTAACTTGCTCAGCCTCTCCTCATACGA
GATGTTCTCCAGTCCAGGCAGTA
>M00285:128:000000000-BF978:1:2109:4910:21203_1:N:0:46
TGGGATGATGGTATTGAAAGCGGAGCTGAAGTCGATGAATAGCAGCCTGATGTACGAATCCTTCTTTTCTAAGTGATATA
GTGCAGAGTGCAGGGCAGAGGAAACTGCATCATCGGTGGACCTGTTTGCCCGATATGCATACTGATGAGGATCCAAGTTT
GGGGGGATGATAGATCTGATGTGCTTCATAACTAGCCTCTCAAAGCATTTCATGACAATCGGTGTTAGAGCTATGGGATG
GTAGTCATTTAGACACATTGCAGGTGACTTCCTAGGAACAGGTATGATAGTGGCAGATTT
>M00285:128:000000000-BF978:1:2109:18423:21203_1:N:0:46
CTGTACACCCTGCCACTTTTTTTTTGGCCCACGGGTTCATTATCTTGGTTTGCTCCACTCGCCTTTATTGCGATCTGTGC
CATATTCCAGACTCCCTCAGCATCTGGGCTTCGGGCCTGATATAGGTTAAGGGCCTGATTTAGGTTAAGGGCCTGATATA
GGCTAAGGGGCTTGGGGTGATTAGGC
>M00285:128:000000000-BF978:1:2109:16950:21204_1:N:0:46
CACGCGCAAGCAGTAGCAGGAACATAAAGTTATGGCAAATGAACACGTGGCTTAGTGACTGGTGCAGGGGGCAGGGCTTC
AGATTCCTGGACCATTGGGACCTTTTTTGGGGGAGGGATGACCTATACTGCAAGGATGGG
>M00285:128:000000000-BF978:1:2109:7093:21204_1:N:0:46
CGAGAATGGTTATCACTCTGGGTGTAGTATCATCCTCTCTTTACGACTCGTCCAGTGCTCCCGTATTCCAGATCTACTGA
AATGGTGGAAGTATCATTTCCCCCCACACCTCTGAGCTAACTGATATGGGCTCCTGTTACCCTTGCTCCACCTCCCTTGG
GCATGCAGGGCAACAGCTGCAGGTGATCTTGACAAGCATCAGAACCCCTCGAGGCCGGATGTCAATCTGTTGGTGAGGTG
GCCCGACAGCTGAACCTGGCCCCAGACCCTGGGTTAACATTGACAACCTGATGAATTTC
>M00285:128:000000000-BF978:1:2109:8062:21204_1:N:0:46
CCACCGTAGTGGGTTGGATCTCAAACAATGATGTGACAAAGAACAAGAAAGGAGAAAGAGAGCCTAGTGACATGGTTGTA
AGACAACAACTTTTCCTTCAATGTTCAGCAAAACAAAAGAGCTGGTCATTGACATCAAGAAGTGGGGCAGAGCACATACC
CCTGTAGGTATAAATGGTGCTGAGGTCAAGATGGTTGAAAACTTCAAGTTCCTACATATAAATATCACCAATAGCCTGTC
CTGATCCA
>M00285:128:000000000-BF978:1:2109:25783:21206_1:N:0:46
ACCAGTAGTAGTCCAGCGAGCGCGACGCAGGGGCAGACCACCCAGGTCGTAGTTTATTTAATTCTGGTTTTCACGGTGAT
ATCGCCGGTGCTGGCGGGGAGTGGGGAAGTGATTATGCAGCAACTTGCTGGTATCGAACTGGCTCCCACAATCGTGAGCA
TCGTCAGAGGCCCCCACC
>M00285:128:000000000-BF978:1:2109:20812:21208_1:N:0:46
GCAGAATCTCAGATGGTGTTGAGGAAGTGTACAGGAGTGGGAGAGAGCGGCTGGTTGAGCGGTGTCACAACAACCTCGTA
CTCAACATCAGCGAGACCAAGGAATTGAATGTGGACTTCAGGAAGGGGAAGTTGGAAGAACACACACCGAAACTCATTGA
CGGGTCAGCAGTGGAAAGGGTGAGCA
>M00285:128:000000000-BF978:1:2109:5062:21208_1:N:0:46
GGTCACTGACCAATCAGTACCACAGCATGGATGTCAGCTGGTTTATGACCAGATCTTACCTCCTGTGGGGGGCGGGGGTC
ATGAGGGAGTCTACCACCCACCTACACACGAGTGACAATCCAACCCACCAACCCGCACACCTTTGGG
>M00285:128:000000000-BF978:1:2109:14193:21208_1:N:0:46
TTTATTAAAGCCTGCAATTATATGGAACTTAGCATATTTAATGCCTTGATACTTGGGTTTGAAATAATAGCCTATCATTA
CTGTAGATAACTAACTGCTATTGCTATCTATTAGCTGAATCAGAAAAGGAATCAAATTACTAAAGTCGCATAGTGGTAAA
GACACAAATACTATCTTTATAGAGTTTTTCATTGCATCAAGATCA
>M00285:128:000000000-BF978:1:2109:23981:21209_1:N:0:46
GAACCTTTTCTCACAACAAATGTGAAGTAACTATTCTGTAGATCAGGTATCCTTGGAAGGAGAACTAGTTAACAGTTCAG
GTTTGGGACCCTTCATATAGATGAAGAGTCCAGACTTGAAACATTAACTATTTCTCTTTCTGCAGTTGCTGCCTGACGTG
CTGAGTGCTTCCAGCATTTTCTGTTTTCACTTCAGATTTCCAGCATCTGCAGTGTTTTGATTTTCTAATAGAAAAAAG
>M00285:128:000000000-BF978:1:2109:20382:21210_1:N:0:46
GATCTACACTCTTTCCCTACACGACGCTCTTCCGATCTCGACTACACGCTTTCCCTATACGACGCGAATCAAAACACAAA
ATCACTGAAACAGTTTCCCGTGTTAATGCAGCTACATGGCCAATAGTACCTTGTCTGGGAGGCACTAATAGCGCGGACGT
TCTTAAGGAAAGAGGAGCGTCTGCTTTGCTGATATTTGAACGTGTTCTGTCTGGTGCGCGCTACTCCCATAAGCATACAC
AAGCACGATGATCTGAATATAGCACAAAATGGGCTAAGGATTGGACAAGTCCGTTGCTTT
>M00285:128:000000000-BF978:1:2109:14500:21211_1:N:0:46
GGTCTTAGAAGATACGTAGCAACCTCTCAACGTGATGGGGATTTGTTCAGAAACGTGGTCCAACGAAGTTATTACACACA
AAGGCGCAACAGAGAGATGTAACTGAGGACAAAGCAAATCCGTCCCAGTTCCTCAGCTACAGTGAAATACTACTGTGAGA
TACAAAGAACAAAGAACAGTA
>M00285:128:000000000-BF978:1:2109:23220:21212_1:N:0:46
TGTGTTATTATTGAACAAACTTTTCATTTTCACTATTAATCCCTCTGACATGAGAGAGAATTTCTTTTAATTTCTTAATT
TGTTCATCTGGTCATGTCCACA
>M00285:128:000000000-BF978:1:2109:4938:21217_1:N:0:46
TTAGGTAGAATAATATTTCTCAGAGTGCCGTGGCATTTTGTAGACTAGTACTGATCAGAGAGAAATGGCATTAGGTAGAA
TAGTATTTATCAGAGAGTAGTGCATTTGGTATTATAGTACTCATCAGAGAGTAGTGGCATTTGGTAGAATAGTACTGGTC
AGAGTGTATTGGCATTAGATAGAATAGTAGTTATCAGAGAGTAGTTGCATTTGGTAGAGTAGTATTTATCCGAGAGCTGT
GCGATTTGGTAGAATGCAATTTTTCAGAGCGTCGTGGCATTAGATCGGATGAGCATACGT
>M00285:128:000000000-BF978:1:2109:7458:21217_1:N:0:46
CTGAGGTACAGTGGAAATCTTTGTCATCCATACAGATCATTTCATCACATCAGTGTATTGAGGTAGTACAAGGGAAACCA
ATAACAGAATGCAGAATAAAGTGTTACAGTTACAGAGAAAGTGCAGTGCAGGCAGACAATAAGGTGCAAGGGCCACATCG
AGATAGATTGTGTGATCCAGAGTCCACCTTATCGCACTAGGGACAGTTCAATAGTCTTATAACAGCAGAATAGA
>M00285:128:000000000-BF978:1:2109:12612:21219_1:N:0:46
CACAATAGAGATGCTGATATTGCATTTATAGTGAAGAGGGATGAATGATGCACATGGAAACTGTGAAATGGTACATACCA
TAACTAACATAAAAACACGCTAAATGATTTTTTTTGTTAAACAAATCTGTTGCCGATTTAAATATATTATTGCATTCTGT
ACTTTTGTTAGTACGTTAGAATTGCGTAATTATAGACTTCAGCTGGGCTTTAATAGTTGTGGTGATAAGTATGAAAGATA
TTTGATGCTTAATTTACAAACTATGTTCTTCACATTTGTCAAGTGCACAATAACGTTTAT
>M00285:128:000000000-BF978:1:2109:22341:21219_1:N:0:46
GCCACAAAGTATTATAGTGAGTATACAAATATCTTGCAAATGGAGTACAATGTGTGTTAACACATGAAACTGGCCATGTT
GATGGGTAAAAGATAAAAAAAGAAGCACATTATCTAAATGGTGAGAGATGCAGAACTCTGAGGTGCATTGGGACCGGAGT
GTCCTAGCACATGATTCGTAAAAGGCTA
>M00285:128:000000000-BF978:1:2109:21639:21221_1:N:0:46
ACACTCCCTGACCATGTGGTGATGCACTCTTACCAAAAGTTTCTGTAGTGTTACCTCACTATTCCCAGGTCGTAGAAAGA
GAAAGAGCTGGGGTCTCAGCCCTTTTTATAGTGCTGGAAGGCTGGGTGGAGCCTTACTGTTACCATTTCAAAGAGCCAAT
AGTGGAGAGGTCAAGGACAAAAGCCTCTGCCACAGCCAATGGTCAAGGGAGGTCAAAGACAACAGAACTGGTTAGACAGG
TTTAGGGTCAAGGGA
>M00285:128:000000000-BF978:1:2109:10649:21223_1:N:0:46
ATTGTTATTCACTAATTGTACATTAAAACAGGGCTTATTTTCATAATTGGTAAACATATGAATCACTTAGAATACTGGGT
TCCAGCCAAGCACCTAATTCTCTTTCTTTAAAAAAGTTTAGTCAATTTTGTTTAATTACTTGTAATCCTGAAAATGCAAG
TGGGATCTATGAATTACAGAAATATCTTTCTTTCTTTCTCTCTTTAACCAGAACTCTTTATTGGTACAAGCACTTAACAA
AAGAAAAACACAAACTTTTCCTTTTTTCCAAAGCCATGTTAACGATTGTCAAACATAAA
>M00285:128:000000000-BF978:1:2109:11754:21224_1:N:0:46
GATTTTCTGCTAAATGTATGCTAGTACATGTGATAAGCAGCCATGGACTTTTAATGTTGCTAGTTTCAGGGCTGGAAAGT
AATTGGTTACATTGCAATGTTATTCCAATCAATGCTTTATGAACCAGTCTGTGGAAGAGACCCAAGGCAATTAGCATCGC
TCTCAGAATAATTGATGAGGCCTCTGTTTCTCACTGAATAAGTTCATCCTGTGAGTAGAGCTAGCCAGAGAGAACAAGAA
ATTTCTACAATTAGCAAGGATCTATTTGAACAAAGTGGCTCACTTGCCATAAAATGAGGT
>M00285:128:000000000-BF978:1:2109:9205:21228_1:N:0:46
AACAAACTGCATTGAGTAGGCTTTTGGAGGCATTTCTCAGCTGACCCTGGGTGTCTAGCTGTACCGTGTGATTATGCATA
TAAATAATAAAGCAAAAGGACAGGAAATCTTAAATAACCACCTGGTACATTTCATTCTAGTTAAACAAGATTTATTGAAA
GATTTACAGTGGAATCTTGGTTAGGTTTGTAACCAGCTGTTAACTTAATGGCCAACTTCTTTACAAAGCTGAGCATTTCT
ATCTCCCTACTCTTGTTCGGCCTTAAGTTACAGGTACTGTTGCAGAGAAAGAAAATCCTG
>M00285:128:000000000-BF978:1:2109:10858:21235_1:N:0:46
ACTGTTATTTAACTGTACCGCTGACCCCTGAAAATGTAATCTCTGATATATCACCAGATATCTTATTTTGCTAAACCCGC
GTTTTATACGCTAAACCATTGATTTGCCACATTCTACACAAAACTCATGGAGCAGCCACAGAAGAACAATTGTAGGTGAT
GTATTTCATGCTGCTGAGTAGTTTGGTAACAGTTATTTAAGTGTACCTCTTACCCAGGAAAATTTAA
>M00285:128:000000000-BF978:1:2109:12519:21236_1:N:0:46
CCCCCATTTCTTTAGCTTCCATCATTTTCTCCACAGTAAAAGCGGAACAGAAATATTCTTTAAAAATATCACCCATTTCT
TTCAGTTCCACACACAGACAGCCATGCTGATCTTTAAGGAGACCCATTCTCTCCCTAACCACTCTTTTACTCTTAATATA
CCTATAGAATCTCTTGGGATTTTGCCTCACCTTACCTACCAGATTCTTCTCTTATCCTCTTTCTGTCATGATTCTGAGAA
CTGGCCCTTGCTTTGGTTCCTTAGATGCCTCGTTGTACAGCACA
>M00285:128:000000000-BF978:1:2109:23856:21236_1:N:0:46
TTGATGAAATTTCAAGCTATTTGACAAAATAATATGCTTTTAAAATGTTATTTACCTTTTGGGATCTGGACATCAATGGC
AAGGCCAGTTTTTATTTCCTACTCCTAGCTGCCCAGATCGGAAGAGCCACGTCTGAACTCCAGTCACTCCGCGAAATCTC
GTATGCCGTCTTCTGCTTGAAAAAAAAAAACACAAACAGTTCGCAATTTGTTGTGAATGAATCAGTAATATTACATTACT
ATGTTGAACCTAGACATTACGACACAGGACAAAATTTGAACATAGTAAGTGAGGCGCTCG
>M00285:128:000000000-BF978:1:2109:11479:21237_1:N:0:46
CACTTGAATCAACTGATACTCTCCAAATCAGTGAAAATAGTGCTAAGAACACATGCATGGCTATTTTATCAAAATAATTT
GATACACATAAAGGAAATAAGTTTGAGGGGAACCTGAGATTTTACTTGACAGAAGCCAAAATGTTTAGCACTTCCATGCT
GTAATTAACCAGTTGCTCTGAAGGGAAACAGTGTTCAGCTGGGTATCATGTGACTGGTTCATATCTGTTGACAAGTCTTC
CAGAACTTGCTGAATTATATTGTAGTTTTGACAGAAGGCTTTTATTGAATCTGTCCAGCT
>M00285:128:000000000-BF978:1:2109:16186:21240_1:N:0:46
ATGATTGCTTTTGTTACATTGATGGCCAAACGAGCCATCCTGCTCAAATAGAAGGATCCAATACCCCCTACCACTTTTCA
ATGGTTCTCTCAAACTATATCATGTCTTAATTTGGAAAAAAATTAGGAGTGGTACTGTTGATTCTTCGCTTAAATTTGAA
GATATCTGGAGTCCATTTATTCAATACTTTCATACGATGTAGTTTCCCCTTCTAT
>M00285:128:000000000-BF978:1:2109:15667:21241_1:N:0:46
TGCAGATAACCTGGAGCCCAGCAAAAACACAAGAACTAGAACTAGGAGTGAGTCATATGACCCCTTAAGATTGCTCTGCT
ATTGGGCACGGAAACAGCTGATACTCTGTATCATCCACTCTTCGGCCTAATCCCATTATCCTCCGCTTCCCTTGATAGCC
AAAAATCCGTCAGTCCCAGTCCTACATTCAGTGATTGAGCATCCACG
>M00285:128:000000000-BF978:1:2109:8084:21242_1:N:0:46
AAAAATGAGTTAAAGGTATGTTGGGGTATTACCTTGAGTAACATTCAATAGTCTGGAAAAGCTTCCAGTTTGGTGCCACC
AAAATCTTGAGCGTACCAGAGTAATGGAGTTTTAATGTATTTTTTTTTAAAGTGCCATCTTTTCCTTGCAACATAAGAAT
TCAATTCAATCCATGTCTCTGCTAGTTT
>M00285:128:000000000-BF978:1:2109:17808:21247_1:N:0:46
GAAGGTGTCAAATTATTGCCTTCTACCTTGACTTTTCTCCTCCTCCTCCTCTTCCTCATTCTTCTGCTGCGGTGCTGGAG
GCAAGAACAGTAACAGCATATTAGCAAGATTGTGTAGTACACAATGCATAGCTGTTGTCCCCACAGAGACT
>M00285:128:000000000-BF978:1:2109:21293:21248_1:N:0:46
CACTTTGGGAAATCAAATGTAAAGGGACAGTACACTTTTAATGGCAAGGCCCTTCAATGCTGATGGGCAGAGGGACCTTG
TGGTCCAAGACTATAGCTCCTTGCAAATGGCTACACAGGTTGATAGAGTCGTAAAGGTGGTGTACGGCAATGCTTGCATT
CATCACTAGGAGCGTGGAGTACAAGGGTCAGGAAGGCACACTGCAGTTGTATAAAACTTTGGTTAGGACACACTTGGAGT
GTTGTGTGCAGTTCTGGTTGCCCCATTACAAGGAGGATGTGGAAGCTTTGGAGAGGGTTC
>M00285:128:000000000-BF978:1:2109:12282:21252_1:N:0:46
TATTTTGCAGTGTGGAGCAGAAGGTGTTGGATTAGAAACTGCGTGAAGCAGTTGAACTTTATCCACTATCTGAGTCACCA
AAGGTGATCGGGTGCTGTACGCGGACAGATTGTGTTTTTGTAAAATTCTAATCCAATCTTCTCAACCTTTGACCGCTGAC
CATGCACAGTGATGTCAATTCATGACTGATGCTTGTGCCGTTTGTCTTGT
>M00285:128:000000000-BF978:1:2109:8806:21253_1:N:0:46
TATGAGGGTGGAAAGAGTTAGTTTGGGAGATGTTTGTAGGATGGCACAGCTTGATGGGCCGAAGGGCCTGTTCTGTGCTG
TATTGTTCTATTGTTTTTCTATTATCTATGCCATGATTGATCTCTTGATCTATTTGTATCACATGTACAAGTACTGATAT
ATACTAATCTGTATTAATTTGAAAACTAATTAAAAAATTAAGAAAAGGATGGATTGTAAGCAAATGGGACTTTCCTCTGC
TTCCCTGTCTGTTGTCTCCATTGACAAACCAAGAAACAGCTGGACAGAACCTTAGCCCTT
>M00285:128:000000000-BF978:1:2109:13096:21253_1:N:0:46
TCTTTTTATTGATAACAAATCAATACAGGTTAATATATATAACAACAATGTTTACACATGTATTATAGAGATATCAGGTA
ACAATCATAGGTAATCATAAAAAAATATAATACAGTATGATATATATAAAAGAAATAGTTCCATCAATCTCTTGGTTCAT
AAGTATAATGTAAAAGATTTGTTATATAATTAGAAAAAGAACAAGAAAAAAACCCAAATCAATAAAAAAAATCATAACAA
TACAAAGTAAATTGAACCAAAAGTAATTAAAAAAAAAGAAAAAACCAAAATAAGAAAAA
>M00285:128:000000000-BF978:1:2109:5121:21253_1:N:0:46
TGAAAGTGCCCAGTGTATTGGCCTCCACTGCCCTCTGAGGCAGTGCATTCCACAGATTTACCACCCTTTGTGAGAAGAAG
TTTCTCCTCGCTTCTGTCCTAAATGGCATACCCTTAATTCTAAGCTCATGCCCTCTGGTCCTGGATTTCCCCAACATATG
GAACATATTTCCTACCTCTATCCTGTCCAAACATTTAATAATCTTA
>M00285:128:000000000-BF978:1:2109:16140:21254_1:N:0:46
AGTTTCATTATGTTACAATGAATTTCAGAAGTGAAGTTCAATGTGTGTGCATTTGGCTAGATCACACTGATTTTTACACT
GCAGTTTTACAGGGAATAGCCAGATAGCTACAGTGCCTGTGTCAGCACAGCATGTGAGCCCTACTCCCCCTCTGGGCTCC
CAACTGAGTTTAACAATAGTCCCACAACTTATTGAGCAGGGGCTAAATACACTTATTTGTCCCTTCTCATCCTTCAGCTT
TTTGCCAGCCATAGCTTGCACATCTAGTGTGGACCCTTTCATTTGAAAGGGATCACTGAC
>M00285:128:000000000-BF978:1:2109:21585:21254_1:N:0:46
ACAAATTCAAATAGGCTTTTATTTCCAAAATAATTTCTAGCCCTAGGTCTGGACTGCCCATTGATGAGATTTTCCATATT
GTTTGTAGCACTACCATATGAGAGAGAATAGGTTACAGGTAACTGTGGGGGGACTGGGGCTGATTGAAATACTCCCATAG
CTTAACTAGACTTGATGGGCTAAATGGCCTCCTATATCATAAGAAAATATGAAAAAAGAATACAACAATATGAAACCATT
GTACAATGTAAGGTAGAATCTGAATGGATTTAATGCCTCAGAACTGGACATCAGTAAGGC
>M00285:128:000000000-BF978:1:2109:16056:21255_1:N:0:46
AGTACAATGTAACTGTCTCTCCTTATTTGATCAAAGAAATCATGGCTTGCTTGGTTTCCAAATCCACCAGAACTGCTTCT
TGTGGTTTTTTCAAATGAACATTTGCTGGTCCTCAATGATAACTCCAAAAATCAAGTCATGCACTGAACCCGACTGCGCA
GAAAGGCATCCTTGTAAAGAAGGCATTAAAAATACTTCTGTTATGATCTACAGAGTCTTCAAAAGCTTTTTTAAAATATA
AACAAACTGTCACCAGAAGTGACAAACAATTAACAACCAGCCAACAAGCTGTGAAAGTA
>M00285:128:000000000-BF978:1:2109:18375:21255_1:N:0:46
AATAGAAACTATATGGTCTTTTACTAGCATGATTACTCTTATTGGCAGGTCAGCTTTATTGAGATAGATCGGTTTCAAAC
TGAGGATGGTCTTTTTCATTAGCATCAGAATAAAGTTTCACAGTACCCTTGGATTTAAATACAAGTCCTCTCCATTTGAA
TTAGTCAGGGTAAATTAGCACCCAGTTAATTGTGCATGCTGGAATGCCACAAAGATCTTCCAAAGGCAGAGAATTGTTTT
AAAGGACCTTAATTGACAGCTTGAAAAACTCTCGGGCTGCCACACACTGAAATCTACACT
>M00285:128:000000000-BF978:1:2109:24615:21257_1:N:0:46
GGTTCGATTCCCATCACTGACCGTAAGGAGTTTGTACGTTCTCCCGTGTCTGCGTGGGTTTCCTCCGGGTGCTCCGGTTT
CCTCCCACATTCTAAAAGACGTACGGGT
>M00285:128:000000000-BF978:1:2109:26535:21260_1:N:0:46
ACAGATCAATTCATTACAGAGTGCATTCAGGTAGTACAGAGTGCTTTGAGGTAGTACAGGGTAAAAACAATAACAGGATA
CAGAGTAAAGTGTTACAGCTACAGGGAAGCGCATTGAAGATAGTCGATGAGGTGCAAGG
>M00285:128:000000000-BF978:1:2109:18422:21263_1:N:0:46
TATGGTTCATTCCTCAAGATATCAGCATTGTTGGCCAGGCCAGCCTTTATCGCCCTCCTTTTGTTACCCATGATCAGGTG
AAAGTGAAACACCTTCTCAAACTACTATAGTAACTGCGGTAAAGTTGCTTCCGCAGTGCAGCAAGGTAGGGAGTTCCAGG
GTAGTCTATACCTGGAAGAGATCATGCAAGAAGGGGAAGGATTCCCAATGCTTGCACCTGCTGCTCTTGAGGTTCCAGCC
AGAAGAGGTCATGTTTGGGAGGTGCAGTGGAAGAAGAGCACCCTCATGGTTTTTGTTTCC
>M00285:128:000000000-BF978:1:2109:7068:21263_1:N:0:46
GGAATTATGATCACTGGATCCAAAGTGTTCCCCTACACACACTTCTGTCACCTGCTCCGTCTTACTCCCCGAGAAGATAT
CCAGTATTGTGATCTCTCCACTTGGGACCCCTGCATATTGTTTAAGGAAACTTACTTGAACACATTTGACAAACTCTATC
CCATCCAATTCGTTTACAGTATGGGAGGACCAGTCAATGTTGAAAGTTAAAATCACCTTCTATCACAACATTTTTTTTCT
TGTGATTGTCTGCTATCCCTCTATAAATTTGTTCCTC
>M00285:128:000000000-BF978:1:2109:18029:21264_1:N:0:46
GGCTTTAAGATATTGGGTGCAAAGTTTAGGGGAGATATCAGAGGGAAGTTTTTCACCCAGAGAGTGGTTAGTGTATGGAA
TGCTCTGCCTGGGGTGGTAGTAGAGGCAGATACGTTGGACAGGTTTAAGAGATTGTTAGGCACATGGAAGAATGTGGTAT
AGTAGGATATGTGGGAAGAAAGAGTTAGATTGTGAGACGTTTGAAGGATGGCACAACTTGGTGGGCCGAAGGGCCTGTTT
TGTGCTGTATTGTTTTATGGTTCTATGGTTCTATGGTACATCGAAGTAGTAAAAAGAATG
>M00285:128:000000000-BF978:1:2109:15111:21264_1:N:0:46
TCAACATAATGCGTAGATCACTGTGTTTTCTGTGGGACCTGTTTTTGAAGCTTTACTAGTTTTATTGACTCTCTCTCAGC
TCATTTTCAGTTTTGTTAAGACACTGTTATTTGCCTTAAAGTTGGCCATTCAGTTTGTCCAATTTTTCCTTTGATTACTA
CATTTATTTATTTTCCCTGTCAAGAATTACTTAACACTAATTGCTGCCCTTTTCTTCCAACTGAGCTGAAATTATTTTTT
GTAGAAATGTTTTTCTTTTAAAAATCAGGGCAATGCACATACACTGTATTTCCTGTATCT
>M00285:128:000000000-BF978:1:2109:13237:21265_1:N:0:46
ATTGCAAAGCCCTGTAAATTATGTCTGCTCTACATCCTCATCAACAACAGCAAGCAGTAGAGGCCGACAGAAAAAGTGAA
GACAAGGAAGAAGGACAGCCTATGCCCAATGGAAGTCGGCTGC
>M00285:128:000000000-BF978:1:2109:20163:21266_1:N:0:46
GATCTACACTCTTTCCCTACACGACGCTCTTCCGATCTCATCTACACGCTTGCCCTACACTACTCGCTTACGACCAATAA
ACGACGACTACCTTACACAGCTAGCGATAAATCTAGGCTAGACAATATACCTCCAACGCACGCCAGGCTGCTCTATGAGA
CAAGATCTTATGACAGTAAGTCCGCCATTAGCTCGTCAAGTTCTTGCAACGCTAACTCACTATCTTCTTGTATATCCAAT
AAGTCTTGGTCTTGACTGTTTCTAACCGTTTCATATTGTTCAAACCATCGAACATGTTAC
>M00285:128:000000000-BF978:1:2109:11906:21268_1:N:0:46
AAATCTTGTGGAAAATAGAAACAAACCATGAGAGGTTCTACAGGAATACAAAAACTACAGAGGAGAACTTAAAGATTATT
AAGATGAAGAGGGGCACACAGAATAGCACTGGTGGGTAAGATGAAGGAAAATTGCAGAGATTTTATAATTTATCTTATTG
GCACAAGCCTTTGGAAGTTCCTGACAGTCTTTGAGAGTTCACCAGCCTCTGATATCTTTAATGGGAATTTATCAATT
>M00285:128:000000000-BF978:1:2109:11132:21269_1:N:0:46
CACCAGTCTCAAGGACTGCTTCTATCCCACTGTTATAAGACTAAGTTCTCTAGTATGATAAGAGGGACTCTTGATCCCTC
AATCTTCCTTGTTGTGACCATGCACCTTATTGTCTACTTGCATTGTACTTTCTCTGTAACACTTTATTCTGCACCATCTT
TTTGTTTTACCTTGTATAACTTCAATGCACTGTTCTAATGAATTGATCTGTATGAACTATATGCAAGACAAATTTTTCAC
TGTACATCA
>M00285:128:000000000-BF978:1:2109:11943:21271_1:N:0:46
GAAGAGAGTTGATTTCCATTGCACTTTCCATGAGTTTTGCTTTGCACTCTTAGGGCAGAGTATGAGCTAAATGGCAAGGT
ACTTGGCAGTGTAGAGGAACATAGAACATAGAACAATACAGCACAGAACAGGCCCATCG
>M00285:128:000000000-BF978:1:2109:26702:21277_1:N:0:46
AAACTCTTCTGCCATTCAATTAGATTACAGTTGATTCAGTCCAGTTATCCACTTTTCTGCATGTTCTTCAACATCTTTAC
CCAGGAAAAATCTACTGAGCTAATTAGGGAGGATATCCTAGAAGGCTCTTCAAATAAGGCTACATGAGTAGTGCTTTCGA
ATAAAAAGGGGGTTATCGTTTTGGGGGTATTCTACAGGCCTCTTACAGTCAGATAGAAGAGTAGATAATATAGACAAATT
GCAGAGAGATGTAAGAATAGTAGGGTTGTTGTAGTAGGGGACTCCAGCTTTCCCAATGTT
>M00285:128:000000000-BF978:1:2109:14740:21280_1:N:0:46
GCCATGAATGCAGGTAGTTTCCCTCTTTTATTTCTATTTTGAAAGACCCCACCTTTTCTTGGCCTCTGCACCCTGGTGCT
TTAGTTGACGAGTTGCACTAATGATTTCCTCAGGATCACTGGGAGCCCTACGCAGAATGCTGTCAGGTTCCTCAGCAAGC
CTCACCAGTGTCTGCACTGCTCCAAGTGCTCTCCAGACAGGGATCCATCCCTCACCGCCTGCTACCTCCCTCCACAACCT
GCCATCAGGGTGGGCTCAGCCTTTGTCGAGGGTCTGTAGCA
>M00285:128:000000000-BF978:1:2109:17035:21281_1:N:0:46
CGACCGCTGAGTTCCTCCAGTAGACTGTGTGTTGCTCCAGATTCCAGCATCTGCAGTCTCTTGTGTCTCCAAAGAAAGAC
CGGTGTTGGCTCAGTCGCAACTGGGCTTCATAAGGCAACCAGCCCTTGGTAACCCTGTTTCCAGTGGTGTAGGTTGATGG
TAATCATTAATGAGGACATCCCAGAGGATTTTCCCTGGTTTTCTTCCAACCATGCCAGGGGATTTTTAATGTTCACATGA
GAAGGCAGACAGGACATCGCTTTCAATCTCTCGTCCAAGGACCAGCGGGTA
>M00285:128:000000000-BF978:1:2109:8561:21281_1:N:0:46
CTCAGTACTGTTCTGAAGTGCCAACCTGTGCATGATGCTGAGGTTTCCCGTGTGTGGTTCGAGTCTGGTATTAAGCAGCA
AGAGGACTGTCATTCAGTCAAGATGAACCTGAATGATTACCAGGTCTATAGAAGGGCATTATAAAAAAAATCTATTTAAG
GGCTGTTTAGTCATTGTATCAACTATTATGCGTACAATTAAAGGCATATTAAAATATTG
>M00285:128:000000000-BF978:1:2109:15045:21284_1:N:0:46
NNNNNNNNNNNNNNNNNNNNNNNNNNNNNNNNNNN
>M00285:128:000000000-BF978:1:2109:20410:21284_1:N:0:46
AAATCAACCAAATATTATTAATTCATATTCACGAAATAGTCCTAATTTTTTCCAGTTACTGATTCCAGAATTAATAATAA
TATATATTTTATTTCAGAAATAAAGAAAAGAGCAAGATGGAGAAGTTGAATCATCACCACAGTAACAAGGTCACTGGATT
CACAGAACATTTCGGACTGAACCAGAAACCCTTGGTATTGAAGATGAGATGAAACCAGGAGCTGACTAGGCCCTTGCAAA
GGTGAGGAAATTTACTGAGACTGCTGCCAAACCTGGGTTTTGTCAAGGTAACCAGTACT
>M00285:128:000000000-BF978:1:2109:20256:21284_1:N:0:46
CCAAATGCCCATAAATCCTGTCTCTAAGCATCTTCTCCAGTAATGGTTTGTAATTCCCAGGGTTATCCCTACTCCCTTTC
TTAAACAAAGGAACAATATTTGCCATCCTCCAATTGTCTGGCAGTACTCCTGTGGCCAGTGAGGACACAAAGATCATCAC
CAAAGGCGCAGCAATTTCTTCCCTCGCTTCCTGTAATAACCTTGGATATTTCCTGTCTGGCTCTGGTGACATATCTATCC
TACTGTTTTCTCCTAATGTTCTCCCATGGTCTTAGAGATGAGACCCTTAAGTTAACCTG
>M00285:128:000000000-BF978:1:2109:15061:21286_1:N:0:46
GGCTTATCTGTAAAGAAAGGTCACTGGGATGAGATCCTTCATTTAATTTGCAGCAAAAATAGAGAGACAGTGAAAATTTT
AACACATATTGTTAACTTGGGAGACTCTTTGAAAATCATGAAGGAACAACAAGCTTTTGAAGAATAGTGGCAAGATAATC
ATTAGAAAATGTAGTTGGATAGCAGTGAACAACTATAACTCTTAACAACTGAAGTTGAATACTCAAGATGTGGAGGAATT
TGGCTGAAAACGCTAATCTGGTGATGTTTAGAGACATTCCAAGAATGGACCAGCATGTAT
>M00285:128:000000000-BF978:1:2109:11534:21288_1:N:0:46
ACGGCAGCCTGTTTCGTTTCTGTCGATGGATGAAGGACAGTAACTGTGTTTGTCACTACGATCCACGGATGGATTTCTGA
AGTAGTCCAGTGGAGTCCACTGTGTCGGTAACCTGTAGAAGGACACAGGTGTTTGCGTGGATAACCACATTTTGGATACT
TTTCAGAGTGGCAGATACTTCAGAACAAAGTGAGGGAATTCACTTTGCTGCTAACCTGTAGAAGAACACAGGTATTTGCA
TGGACAGTCACGATCCAGGAGTTTTCGGGGTGAGAAAGTCACTACCAAGTAAACACTGA
>M00285:128:000000000-BF978:1:2109:18535:21289_1:N:0:46
CTCCTTACAGTCAGAGAGGGGAATCGAACCCTGATCGATGGCGCTGTAACGGTGTCGTGCTAACCGCTCCGCTGTTGTGC
CGCCATATATAGCACCATATAGTGATATGGTGTATGGTTCTTCATCAACTGGGGAATTGAATTTATAGCCGGGAAGTATT
GCTGCAGCTATATAGGTCTTTGGTCAGACCCCACATGGAGTATTGTGCTCAGTTCTGGTCACTGCAGGAAAGAGGTGGAA
GCCATGGAGCGGGTTCAGAACAAATTACAAGGATCCTGCCAGGGATGCGAAACATGCCTG
>M00285:128:000000000-BF978:1:2109:21052:21289_1:N:0:46
ACCTGATTCTGCTTTGCAAAGTTGAAAGCAGACAGAGGTACTGGGAGTGTATGGCTTGTATGATGCTCATTTTCCTTCCT
TCTCCAATCTGCACACACATACACACACACTCACACATACACCCGCACACGCACACACACATTGAAATAAACTCCATGCT
GTTTGACCCATGGTTGAAACCTACTCTGATCAAGGTCAAGTTTCCATGTGACCATTCCAGCTTCCTTGATTCTTTGAGGC
CCAGGTCTCACATCTCCAAATTTTTCCTTCTCCATTGCTTGAGGCCTAGTTCTCTCATGT
>M00285:128:000000000-BF978:1:2109:14624:21290_1:N:0:46
CAAGTCATAGCTCTAGGATATGCCTTGATGCTCTACACTCTCAATGGAGAGGAAAGAATTAAGTTAATATTCTAGATGGA
TTATAAACTGTCCAGCTCTGATACAAGCAGAGAAAGTGAGTTACCCAAAATCACTGAATTCAATATTGAGTCTGGTATAC
AGAGAGAGGATGGCTGATTTT
>M00285:128:000000000-BF978:1:2109:13522:21293_1:N:0:46
ACTTGGAAATACTACCTGGTCTCTCTTGGTCTCCACCCTATCATTGACATCCCCACTGTTCTCTCAACCTGTGACCACTT
TCTGCACTTAAAATATGTTTTATGTTTTATTAATATTCTGATAAAAGGTCATCAAGCTAAAATGTTACTCCGTTTCTGTC
TCCATGCATGCTGCCAAACCTGCCGAGTATTTTCAGC
>M00285:128:000000000-BF978:1:2109:6616:21293_1:N:0:46
CCAACACCTCTACTATTATCCTGCTGGGATCCACCAGTCTTGTCCCATTCTTATCTGTTCACTGTGGTCAGAGAGTCACC
AGCAGTGCCTTTCTTTCCCCCTCCTATAAAGTCCCCCCTGGATTCCCTTGGCCTCATTTACTTGCTGTCCTACAGCAACA
GCATTCAGAAACACAACACTAGTTTCAACATGTACACTGAAGAACCTC
>M00285:128:000000000-BF978:1:2109:19093:21296_1:N:0:46
TGAAATACATACACTGCAATTGGTTTCCAATAGTTTCTCTATGGATTTTTGTAGAATGTTGAAAATCTATAGATACAGCA
TTCTAAACGCTGTTTTAGACATATTAGCATCTTTTGCTATATCTTCGAATAACCTTGCAGCTGTATAGGCTACAGTCAAA
TAGTCGTCACCAAACGACTCAGCACCATGAAGTACATACACTACAACTGTTTTCCAATAGTTACTCCATGGGCTTTGTGT
ATAAATCGGCAAATGAATGGATAAAGCATTCAAAACTCTGTTTTCGCCACATAACAAATC
>M00285:128:000000000-BF978:1:2109:13078:21296_1:N:0:46
AGACAGCGACGGGGATCGAACCCCGATCGCTGGCGCTGTAACAGCGTCGCGCTAACCGCTACGCTATCGTGCCGCCCACA
ATCTACATCTACCAATCTCCCTTCATCGACATTCTTGGTCACTTCTTCAAAAAATTCTGTGAGACTCGTCAGACAGGACC
TGCCCTTGACAAAACCATGCTGACTATTCCTAATCATGCCATACTTCTCCAAGTGTTCATTAATCCTGCCTCTCAGGATC
CTCTCCAG
>M00285:128:000000000-BF978:1:2109:21755:21297_1:N:0:46
TATCTGCCACTCTGAAGAGCATCCAAAATGTGGTTGTCCACACAAACACCTGTGTCCTTCTACAGGTTACCGACAAAGTG
AACTCCACTGGACTACTCCAGAAATCCATCCACGGATTTTAGTGACAAACACAGTTACTGTCCTTCATCCATCGACATAA
ACAAAACAGGCTGCCATCTCTCCTTCTTCTTTCTCTCCGTCTGTTTTTCTTCCTTGTAATGACCTCATCACGTTAGTCTT
ATCTTCTGTTGACGTAATACATTGCACACACACACAATGTCCCATCTTAAAGGGAGATTT
>M00285:128:000000000-BF978:1:2109:21132:21297_1:N:0:46
CAATAAAGATTTCTGTAGCATATGCCTGCCGAGTCCGTGCGATACCTTTGCGCAACACACGTGAAGAATTACAGACAACA
ACACTTGTTGATTTAATAATGGGCCTGAAGTGATCCTTCATTGTTGCTGTCTCCAGTGTCGGCGAAGGCGTGCTCTCGGT
GGCCTCCGTGAGGGGAAACCTCGTGACGTGCTTCATGCCCCGTAGTAGCAGAAAAATCGAGAACTGAATTGGAAATAAAA
TTCTTCAGATCGGAAGAGACACGTCTGAACTCCAGTCACTCCGCGAAATCTCGTATGCCG
>M00285:128:000000000-BF978:1:2109:16359:21297_1:N:0:46
ACGATTTAACTCTCTACACAAAAAGAACTGCAAGAACTGTGCTCAATCTGATCTGCGGCCTGTGCTCGCCGTTCACGCTA
GCCCTATGGTCCCATTAACCCCTTGGAGGCTGCACTGTTCCCCACAGCCTTGAGTTTTCAGTTCCCTGGCTGTCCCATGA
GTGGAGGAGGCCACCAGTGGCAACCAATTCCCTAGGCATTGTACCTTCGGATTCCACTCCCAGCACTAGCCTGACAATCT
TTGACAACTTGTGCTATCAAATGCTTGTTTCACTGTCTTAAATATCTCTGATAATCAGTC
>M00285:128:000000000-BF978:1:2109:22402:21298_1:N:0:46
GGTCTGACCAAAATACTTTACTACAAGTTGACCTACTCTGGTCAACTTCTTGTGCAATAGCATAACCGTTTGCATAATCC
TTTGATTGATTCACTTATGCACTTTTCTATTGTTTTCAAAGGCAGTCTTTACAAGCATTAGTGGACGAGGCTACATAGAA
ATTGTAAGCAATTTTATTTCCACTTGCAGAGGTACACCATGATAAAACTTGCTTGATTCATTGGGTGCAAGTTTCTCCCA
CAAAACAAGATAGGTGGTCA
>M00285:128:000000000-BF978:1:2109:15903:21299_1:N:0:46
AACTTGTTTCATTTGATAAGGCAAGCAACATAACAGTATCTCCAAATCCAGATGCATAAGCACAATAGTCTAGCTTTGAC
ACCCTACTGCAGTCATAAGAATGTGATAGCCTGACAGTGGTGATGCCTTTTGCATAACATATTACAC
>M00285:128:000000000-BF978:1:2109:25054:21300_1:N:0:46
GATCTACACTCTTTCCCTACACGACGCTCTTCCGATCTGGTCTACACGCTTTCCCTACTCGACGCGCTTCCGATCTAGAA
TACACTCTTTTCCAAAACGACAAGAATGAAAAAAATACTTGATTTAGCATTCTCAGTGGTTTATATGATGACTTCCTGCA
TGTCTTCTAAAAAAGACCAGGAACTTGAAGGCAGGCACGCCGATTCAAAACGGGAGAACCGAAATACACAATCTGAAATC
GAAATATATCTACATATGTATGAAGAATATTCAGCATTAAAACAAGATTACTCTGATGT
>M00285:128:000000000-BF978:1:2109:8569:21301_1:N:0:46
TAAATCCAACATACAACTCTAGACACACACAGTTCCCAGTACCCACATCGGACTGGACCCAGACAACTGTTTGCTAAGCT
CCCAACGGCTGACAACGAGGATGTCAAATGCTTAATTCCCTCGATGGATAGAATTCTTGGTTACTGAA
>M00285:128:000000000-BF978:1:2109:7412:21303_1:N:0:46
CTGCACATAATCCATATCCCTCCATTCCCTGCTTGATTGCATGCCTGTCTAAATGCCTCTTAATCATTGATACCATATCT
GCTTGCATTACCTCACCAGGCAGTGCGTTCCAGGCACCTACCACACAGTGTAAAAAAACTTACCTCACAAATCTTCTTTA
AACTTTCTTCCTCTCACCCTAAAGACCCTC
>M00285:128:000000000-BF978:1:2109:11479:21303_1:N:0:46
AAACCCCTGTGTGCCCAAAATGTGTAGACCAAAATCGTGGGCAACTCCGAAAGCATAGCGGGAATCCGTGAAGATGTTAG
CCACCTTGCCTTTGGCTAAGATGCAGGCTCTGGTCAAGGCAAAGAGTTCTGCTTTCTGGGCAGACACTGGGGGTTGCGGG
GATGCTGATCCCACCGTCTCTCAGTCGTTCACTATGGCATAGCCACTAAGGCGAATGCCCTGATCGGAGATGTAGGAGCT
GCCGTCAGCATACAAGCTTCAGATCGGAAGAGCACACGTCTGAACTCCAAGTCACTCCGC
>M00285:128:000000000-BF978:1:2109:6866:21304_1:N:0:46
TTAGCTGCAAAGCAACTTCAGAACATTTATCAAAACAATGTGGAGCAGTCTTATCCACTGATCAAATCTGCCGACACTGC
TGAGGCGATGTTTGGATCAGAACGCTGATGGTTGAAGCTGCGAGATGTACTCAAAAAGGTGTGTTAGAAAGTGGTCACAG
ATGAGTTG
>M00285:128:000000000-BF978:1:2109:5206:21307_1:N:0:46
GCAAGTAGAAGGAGAAGGACAAAGCTTTCACATTCATTTCAACTTTGCCAAGGTAAGATGTACCTAAATATTTTCAGATT
TATGAGGAGGTATCATTGTAATAGCATAAATTTGCATAGCTATTAAGTGTAATAGGAAGGCTGCATGTTGTTCAAAATAC
AATGAGAAAACTGGAAATATGAAATAAAAATAATCAATGAGCAGCAGAGCATGACAAAGTTAATGTTTCTGGATAATAAC
CATCATCTTTTCATTTCTGATGAGGATAAATAAACCTAACATAAATTCCCAATGACGTT
>M00285:128:000000000-BF978:1:2109:17238:21309_1:N:0:46
TAAGGCTGAGGCTTTATAGGGCATTGGTCAGACCACATTTGGAGTATTGTGAGCAGTCTGGGTCCCAAATCTAAGAAAGG
ATGTGCTGGCATTGGAAAGGGTTTAGAGGTTTATGAGAATGATCCTGGGAATGAAGGGGTAACATACAAGGAGCGTTCGA
CCACTCCAGGCCTACACTTGTTGGAGTACAGAAGGATTGTGGGGGTGGGGGGGGTGGATTATCACTGAAATCTACCAAAT
ATTGAAAGTCTTAATACTGTGGATGTAGAGAGGATCTTTCCAGTAGTG
>M00285:128:000000000-BF978:1:2109:6287:21310_1:N:0:46
GTTTGGTAACTTTTATTTAAGTGTACCACTTACCTCTTAAAAGGTAATCTCTGATATATCACCAGATTTCTTATTTGGCT
AAAAAAACAGATTCCTTAAACGTTAAAACCATTCTTTTTTCTGCTTTCTACACAAAACTCATGGAGAGGCTACAAGACAA
CAATTGTAGTGTATGTATTTCATGGTGCTGAGTCGTTTGGTAAAAGTTATTTAACTGTTCCATTTACCCCTGAAAAGGTA
ATCTCTGATATAAAACCAGATTACTTATTTGGATAAAACAGCGTTTTATACGCTAAAACC
>M00285:128:000000000-BF978:1:2109:21455:21310_1:N:0:46
GCTTACATTTCAGCAACTTGTGGCTTTCAGTTCAAAAATAGTTTTTCCTCAAAATCAAGGACTGAACATTAAAATGAACA
TATTTATTTTTTTGTAGTGGGAACTGACAGCAAGACCAGACCTCATGGCCCATGCTTCTTTGTCCTTGCATTGCCTATTG
GAACCCCTATAGTCCTTCAGGTGAATGTACTATCTTAGGTGTAGGCAGCTCTCATTTAGACCTGGTGACGATGAAGGAAC
AAAGATATATTTCCAAGTCAGAACATTGAGTGATTGGGAGGGGAACCTGCAGGTGGTGGT
>M00285:128:000000000-BF978:1:2109:16909:21312_1:N:0:46
GAGGGGTGGGTTAGTAAGTTTGCTGACGACACGAAGGTTGGGGGAGTTGTGGATAGTTTGGAGGGCTGTCAGAGGCTACA
GAGAGACATAGGTAGGATGCAGAGTTGGGCTGAGAAATGGCAGATGCAGTTCAACCCAGATAAATGTGAAGTGGTTCATT
TTGGTAGGTCGAATAGGTTGGCGGAATATAGAATTAATGGTAAGACTCTTGGCAGTGTGCAGGATCAGAGGGATCTTGGT
GTCCGAGTCCATAGTACGCTCAAGACAGCTGCGCAGGTTGACTCTGTGGTTAGGAAGGCG
>M00285:128:000000000-BF978:1:2109:12708:21312_1:N:0:46
GTCACGTGTACATCTAAACACATAGTGAATTACAACTTTTGTGTAGTGATTAAGGAAGGCAGCCTGCAAGTGTTACCACG
CTTCCGGCACCAGCATAGCATGCCCATAGCTTCCTAACCTGTACGTCTTTGGAATGTGGGAGGAAACCGGAACACCCAGA
GGAAGCCCACACAGACGTGGAGAACGTACAAACTCCTTACAGACAGTGGCTGGATTTGAACCTGGGTCTCTGGCACTGTA
AAGCATT
>M00285:128:000000000-BF978:1:2109:27100:21314_1:N:0:46
CTTTTTAAGACAGAATGTCTGCCATAAGTATGATAGGCAGTGAATCTGCTTATAAACAACAGGCGAGACGTCATCACTGC
AAAAACAGGACAAATAACAAATTCAAAGTTTACTGACAATTAACATTGAATTAATTGATTAGTTTGTTTTATAGTAATAT
TGTCAGTTATAAAATTATCAGTAAAAATGGATTTCCTTCAGAAGGGAATGACATTCAATGGAGTAAGTCACAAGATCAAA
CAAATTATTTTTCCTTCCAT
>M00285:128:000000000-BF978:1:2109:15915:21315_1:N:0:46
TGTAGGTTCGGTTCCGGGTGGCGGTGCTGATGTGGCTGTTGTTTGGTCGGAAGTGGCGGAGGGACGGAGCCGGACGGTGA
GTGAGGCCGGCGCGGCCCTGCTCCCGGACAGCTGGCTCCGCCAGCGGCCTGATCCTGTCAGCGACTTG
>M00285:128:000000000-BF978:1:2109:18154:21315_1:N:0:46
AGTAAATTGGATAAATACCAAAGAGGGAAGGTCTTCATGCCCACAGATCAGGGAAATGGATCTGAGTCAATATTCTTTCA
AGTAGCCAACATAGGCACAGAGAACCAAATG
>M00285:128:000000000-BF978:1:2109:16613:21316_1:N:0:46
ATCCCTATCCACCACAGTAACCATTCATCCTCTTGCTTATCTACCTTTGCTCTAAAAATATTCAACAAACCCTATCCTAC
CAATCTTTGAGAAAGAGTTTGAAAGACTCTCAACACTTAAGAAATATTTTTGCCTCATCTTTGTTTTAAATGGGTGACTC
CACATTTCTGAAGTGATCCCTATTTCAAGATTCTCCCACTATGGGGAAATTCATCTCCCCTACCACTCTGTCAAGAGCCC
TCAGGATCTTTCACATTTCAATCAAGTCACTTCTCTAAACTTCAACAGATTCAAAGTC
>M00285:128:000000000-BF978:1:2109:24057:21319_1:N:0:46
GCCTCAAGCCTCATAGTCCCCCAACCCATTACAGGTTGCTCCTATCTCTTCTCCAAGATCCACAAGCAGAAATATCCTGG
AATGAATACATTGTTTTAATCTATTCTTGCCCCGCAGCACTTATTTCTTGATTCTACTTTCTCTCTCTATCCGGTCCTTT
CACATTAACATTCATGACGTTTCCAATGTACTCCATCACTTAAACAGCTTCTCTAGTCAAATCTGACATATATTCATAAT
GTCTGTCTGATACCACTGTTCCTCCATATTACTCCAGGATGGCCTGAAATGATTTCACTT
>M00285:128:000000000-BF978:1:2109:21996:21324_1:N:0:46
CCTGATCATAGGGGCTTGACAGCAATAATCTCCGACTTAATTATGAAAATACGTCCAGAATCACTGGACAAAATTAAGAA
TGAATGGGAAAGTGAACTCCAGACATCTTTACCAACAAAGGCATGGAGGTAAATTATTCAATTAGCTAATACATCTTCAA
TGTGTGCCAGACACACTTTGATACTGTTTGGGGTCGTTCACAGGACCCATATATCAATGAAAAGCTAGACCGTTTTTATC
ACCATATAAATGGAGGCCATTAGTGTTTTGACTCGGGGGATTTCGGAAGGCTTCGAAGGT
>M00285:128:000000000-BF978:1:2109:22331:21327_1:N:0:46
GCAATGGAAAATGTAAATTGTAACATTATATTAATCTTTATGATATAACTGCAAAAATAATTTCTTGTTTTACTTGACAC
ACACAGCCAAAAAAATTATCTCTCCTCACTAAGTAAATGGAGTGGATTCCCGGGTTCTCAATCAGATCCCTGCTTAACTT
TCAGAGCTGTGTGCCGACCTACATGTAGGTTGTAAATGGCTGATGGAAGAGGTAGGGAAGATATGAGATTATCCACTTTA
GAAGGAAGAATGGAAAAAATAAATGATGTTTTACATGGAGTATGACTACATAATGCTAC
>M00285:128:000000000-BF978:1:2109:12653:21329_1:N:0:46
TAAAACTCTTTTAGCCAAATTGGAAATCTGTTGCTATATCAGAGATTTATGATTCAGGTGTAGGAGGTACAGTGAAAAAA
CTTATCAAACGACATCAGCACCATGTAATTCATACAATACAATTGTTTTCCACTACTTTACCCATGGGGATAGTGTAGAA
AGTTGTAAATCAATGTATTCATCTTAGAAAACGCTGCTTTAGCCAAATAGGAAATCTTTCGTTTTTCAACGATTAACTTT
TCGGTGGTAAGCAATACTCTCAAATAACTGTTACCAAGCGACTCAGCACCATGTAACAC
>M00285:128:000000000-BF978:1:2109:10080:21330_1:N:0:46
ATCTACCAGGGGCAAATCATGCTTGACTAATATACTGGAGTTCTTTGAGGATGTAACGAGGAAAATAGACGGGGGTGAGT
CAGTGGATGTGGTGTCACTCGACTTTCAGAAGGCATTTGATAAGGTGCCGCACATGAGATTGGTGGGTAAAATTAGGGCT
CGTGGAATTTGGGG
>M00285:128:000000000-BF978:1:2109:16436:21330_1:N:0:46
GCCTGATTTGTTCATATCATGTCTGCTTCCCACTGATGGCTGTTCTCAGCTATCAAGTACATTTTGCACCCATTTTCAGT
ACGCTTATCTATTGTTCCCCTTGTCCTTGTCTCATCAACATTTCCTGCTTTGTCCTGCCACTCAAGGTGTCAAAGTTGAG
TTTATTGTCTTCTGCACAAGTACATGTATGTATAGGTGCAATGAAAAACTTT
>M00285:128:000000000-BF978:1:2109:26071:21331_1:N:0:46
GTTGTTTTGTTATGTAGCTCCACATCTGCCTGCATTGAACTCCGAACACTGCCAAAGGTGGTCAAGGCCCCACCAAGGTT
GAGCTCATTTTATAAGATCTTGGCTTTCTGTTCTGAGTCAAGTTGCTAATCCTCTGCCCCTCCCCAGATAGTTGCATGAT
GGAAACCAGCCTCCTGTCCGTGGACTCTGCATCATGGAAACC
>M00285:128:000000000-BF978:1:2109:14641:21331_1:N:0:46
GTAACATTTGCTTAGCACATCTACCAAGTCCCCTCTGTTAATACCCATGATAGTTAATATTGTGTGCTTTAACTCCTCAC
TTGTTCCCCCACTGTGTTGCTGTACTACTGACAAAGCTGAGTATATGTTTGGATGCAAACACATTCCATTAAATTAAGTT
TCCTCAGCATCATTTAGACTGTGCACTGCTCTCTGGTGAGTTGCCTGGAACAGCTCCCTAGGATCATCCTCAGACATATG
TCCCAATATCCTGAACAATATCTCCCAGTTGCTGTTGCCCAAATAGGCTAGTGTATGTT
>M00285:128:000000000-BF978:1:2109:5004:21337_1:N:0:46
AGCTCCCTAGCTAACACTACCATGGCAACCCCTTTATCTCAGGAACAGTAGTGCTCTGAAGATAAAGGCACATCACCAGT
ACTTTCAGAGAGTAACAAGGGGATGAGGGAAAGGCAATAACTGCAGCTATGTCAGCATCGTCATTGAGTCATAGAACACA
GAAACAAACCCTTTGACCTGCCATGCCCACACCAGCCATCAAGGTCCCATCTCAACTCTTCTCATTTCCAGGACTTGATT
CATAGACTTC
>M00285:128:000000000-BF978:1:2109:16482:21337_1:N:0:46
NNNNNNNNNNNNNNNNNNNNNNNNNNNNNNNNNNN
>M00285:128:000000000-BF978:1:2109:9023:21339_1:N:0:46
TCATTTGGTTCCACCTATGACCTACAAGCCTCTGTCTCACCCCTCTCTCTTACTTCCATATCTTCCCTCTACATTTTCAG
TTCTGATGCAGGTTCTTGACCTGAAACATTGACTACCCCTTTGCCATCACAGATGTTGTTTGACCCACTGAGTTCTTGCA
GCAGTTTATTTTTTGCTCC
>M00285:128:000000000-BF978:1:2109:7495:21339_1:N:0:46
CCATGGAAAGGAAGGTCACTCTCCAGGTATTCAGGATCAACACCAGGTCAGGTGAAGCACAGTTGGGTGCAGAATGACGC
TCACTGCCCTCTGTCCCAACAACCTGGCTTGGCCCCCCAAGCTCAGATGTTGTCCCATTGGCTAATTTTCTCCTGCTCGG
GAGATGTTGCCTTCATGCTGGGGGGAAGCAATGGGCACAATTTG
>M00285:128:000000000-BF978:1:2109:14241:21342_1:N:0:46
TAGTCTGAAACAACAAATATCTCAAGTTACTTTTAAACAGCTTTTGGGAAGAAAGAAGGTCACAGGAATCTAACTTTCTG
CCAGAAGCCATCAATATTGTTGTGGTGGGTTGCATGTTGGGGTGTTTGAGTTACTGCATTAGAAAATATTCAGGTACATG
CCCATGTCTGGTAATTTCATGCACAGTTGTTCTAACACTTTGAGCATTGTACATTATATGGTGGAAGAATGTTATATTTG
TTACTAAGTGAAGGATATTTC
>M00285:128:000000000-BF978:1:2109:22273:21344_1:N:0:46
CCCGCACCACCATTCAGTATAATCATAGCTGATCTATTGCAGGCTTCAGCTTCAGTTAAAACCAAGGATAAAACAGAGTA
TTACTTGAATATTTCACATTTAGATTTCAAAAAATATCATCAGATAAGATAAG
>M00285:128:000000000-BF978:1:2109:19591:21344_1:N:0:46
AACTTAACCTTCCATTAAGTTACTTACAAGCTGATAAACAAGTGAATTAATTTTCTTTCAAATCATTAAGAGGTCATGTT
AAATGGTCTTTAATGGTTAGAAGTAACAACTTCAAATACATTGCTTGATGAGGAGTTAATAAAAGATTATACATACATTT
TCATGTAATACTGTAA
>M00285:128:000000000-BF978:1:2109:18168:21345_1:N:0:46
ACTGTCAGCAGTGCTTTTTCTTCCATAGTCAGTCAGATGGGGTAAAAGATCCCCATTTGAAAATGAGCAGGAGAGTTATT
CCAGTGTCCTAGCCGTTTTTCGTCCCTTGATGTACATTATTAACACAGATTGTCCTTATTTGTGGGAGCCAGTGTTCGAT
GTGGCCACAATGTTTCCAACACCAGAAAACCGACTACACTCCAGAAAATATTCAATTGGCTGATATGCTTTGGATGTCAT
GAAGTTACTAACAGTTCTTTATGAATGAACTCTTTCTTTTTAACAGTAAACTCTGACATC
>M00285:128:000000000-BF978:1:2109:17423:21348_1:N:0:46
GTGGTGGATAAATATTTGATGGATTAAGGAATAGAGGAGTATGGAGGAATGGTGCAGAGGAGGAGTTGGGGCTAGCATAG
ATCAGCTATGATCGTACTGCATGGCAGGACAGGCCTTTGAGAGTCTGTTGGCCTCCTCCTGCTCCCATTGTCTTGTGATC
TCGCATACATAGA
>M00285:128:000000000-BF978:1:2109:14478:21348_1:N:0:46
CACCCATGATTTATTCAAGATTGACTTACAAAGATGTGCAGATGTAGACAGAGAAAAATGCAGTTAAACAAAGAGAAATG
GCAAAACATACAGAGGCTTAGATCAGGGGCATCATTTATCATGTTGCCCTTCCTCTACTCCAGATCCCCATTTGTCATGG
CCTGCTGATGAAAATTATGCACATCCATATATGTGAAATGCTTTCTTTTTGAAAATATGTTTGTAAAATTATT
>M00285:128:000000000-BF978:1:2109:16631:21352_1:N:0:46
CTCCTGACTTTTTGTTTCCCTCTTCCCCATTCTTCCTGATTGCCGAACACATTCCAAACAGCATCCCTAAGCACAAGAGC
ACAAGCAAAGACACAATCACGGGGGACCCAGGTTTCTCCAGATAACTACATGATGTTTTGCTGACTTCATGTGACCAGAT
ATCATGTGGACAAAGCATCACATGATCAAACCTTCAGGAGTACATTCAAGAAAAATTGGCATTCTGAACCGACATTACCT
GTGGACATAATAAATAGACAATAGACAATAGGAGCAGAAGTAGACCTTTCGGCCCTTCG
>M00285:128:000000000-BF978:1:2109:25216:21356_1:N:0:46
CTTACACAGCAGTTGATGTGAATAAGGAGAAGCTAAATGAGAGAGAAAGGGATAGGAGGTGTTTAAACTTATTGGACTAA
TAAAGGAAATGATGTTCATATGGAGCATGAACAAGGTAACAGACCAGTTTGGGC
>M00285:128:000000000-BF978:1:2109:13651:21356_1:N:0:46
CATTGCACAGAGTTCAGGAATGAGATGACAGCTAACGGATCTGCACTCTCACATTGGCATCCTGCACAGAACTCCTGCTT
ATGTACAACATTATGGAGCAGTAATCAGTGGTGATCTAATCTCAGTTCTTCTGTTTTCAATTGTCTCTGAGCAGAGAGCA
GTCATCACTAGCCCTGTGATTGTCTGCTGTGGAAACTTGGCTGCCAAGGGGAGGAGTCCTTTAAGTGTCATCTCATCCCC
AACAGTCAGTATGGCAATAACATGACTGTT
>M00285:128:000000000-BF978:1:2109:22727:21357_1:N:0:46
ACTGCGAATCCCTGCTCTCCTGGCTATTCCACTTTGCTAAAGAGCTTGTGCAAACACTTGCCCACTGGTGGCAATCTCAC
AGCAACTCGCTCCATGACTCAGTATGGAGAGGCTGCATGAACAGACTGGCATTGGGTTGAGCTGAGACAAGCAGTGGCA
>M00285:128:000000000-BF978:1:2109:20201:21357_1:N:0:46
GTATTCAGTACTATTCTGTTCTTTTTTCTGATTCATGTACTCTGTATTCTCCACGTGGAATTAAGAAAAATATTGTAACA
AACATCCATAAATCTATTGAATGTTTAGAATTAACACAATAACCGAGCCTCCACAGCCCTTCGGGATATATAGATGGAAT
TTCTTCTTATTTTAGTTCTAAATTGGCTTCCCTCTTATTATGA
>M00285:128:000000000-BF978:1:2109:18707:21357_1:N:0:46
TAAAACAGTACAGAGTCTCGTTCACACTGCAAGTTGTATACATGGTTTAACTCTTGGCACGCAGCTCAAAAACTAAACTA
GACTCGTTTCAATAGAACGAAAAAATGCTATAAAAGATTTCTAGCCAAGATTTAGTTTAAAAAGTGTTAATGTACAATAT
GTTTTTTTTAATGT
>M00285:128:000000000-BF978:1:2109:20930:21358_1:N:0:46
TTCCTCCAGTTTGTCACTTTTTCATTGTGTGTGTTGCTCCAACAAGAAACAGCTTGCCTACCTGATTGTTAGTTGTTTAT
TTTTGCTTTTTTTCCTTTGTTTTACCAATCTATTACTCATGCAATTACCAGGAAAAGCATGGGAAGAACCAGCAAACATC
TATTCTGACTGACCCTTTGCTACAGCCTGTTCTTTTCATCAGCCTAGGTTTTGGAGTGGTT
>M00285:128:000000000-BF978:1:2109:16022:21358_1:N:0:46
CACATTCATGTACCCGTTTAAAAGCCTCTTAAAGGCTGCAGTGGTATCTTCTTCCACCAACCCCCTGGCAGTGCGTTCCA
GGCACCCACGACTCCCTGTGTAAGAAACCTTATCCCGCACCTCTCCTTTAAACGTTCTTCCTCTCACCTTAGAGCCCTCT
GGTATTTGGCATCTCTACCCTGGGAAGAAAGGTTCTGGCTGTCATCTTAAGCCTATGCCCTCTAGTTCTGAACATCCCTG
CCCTGGGAAGCAGAGAGAACTGTCAGGAATTTTTTTGAGGCAAGCGTCAGTGTT
>M00285:128:000000000-BF978:1:2109:22880:21362_1:N:0:46
ATCCTCATTTCCTATTGTGCTTTTGTTTCATAAGGAACTGAATATGTGCTGCAATTTTTTTATATTTCCTTAATTGCTAG
CTATTGCTATAGTTATTATTGCCATACTCTTTCACGTA
>M00285:128:000000000-BF978:1:2109:19752:21364_1:N:0:46
CCTAACCCTAACCCTAACCCTAACCCTAACCCTAACCCTAACCCTAACCCTAACCCTAACCCTAACCCTAACCCCCACCC
CAACAACAACCCTAACCGTAACCCTAAACCTAACACTAACTCCAACACTAAAACTAACCATCACTACGAGCTTAACCAAA
AGACCAAATCTAATCCAACCCCAAACTCTAACTCGCAACGAAGGGCCAAGCCCCCGCCCAACCGACCTGCCAAGCCCAGG
ATTACGAATGAGACGACCATCCAGTAATTTATCACGGCTCGTCAGTCAAGGAACCACAA
>M00285:128:000000000-BF978:1:2109:7695:21366_1:N:0:46
CCGTGGTCAAATTATATCATATTCCGCTGGATTGAAAAAACGAACGAGTAATGAAATACTTACTCTGACTTACGAGATTA
AAGAAATTGATAAAAATTATTCTGATACTCCAAACTTTGAGCTTTTTAAACAGAGAACAGAGCTTCAATTACAACACAAT
TTATTATTAACATTTTCAGTTGAAAATCTACTGCTTAAAAATAAAACTCAATTTTATATACATGG
>M00285:128:000000000-BF978:1:2109:12638:21368_1:N:0:46
CTCCTGGCTGTTTAGAGATCTGTCAACTCTCGAGAAGTCCCCGTTTCGCTGTTCTTCTTAGGATATTCAGTTTCCGTGTT
GGGACTCTTCCTCAGAGCCCCGAGGCAAGAATCCTTCTGTTCACCGCCTGCGCTTG
>M00285:128:000000000-BF978:1:2109:5064:21369_1:N:0:46
CCCATGGGTAAAGAATTCCAAAGATTCATCACCCTCCAGGTGTAGTAATTCCTTCTATAGTCTCTGTAATGACAACCCAT
TACTTTGAGACTGTAGCCCTTGGTTCTAACACTCAGATAGGAGAAACATCAATCTTACTTCTACCCTGTCACAATTTGAT
GCATGATATCCAAGTACTCC
>M00285:128:000000000-BF978:1:2109:4908:21374_1:N:0:46
TCTCTACTCTTAAAAAAAGAATATTTGCTATAAGTATCCTTCTACTTCTTTGGTCATCCAGAAAACTATTGCATAAAGTC
TTGGGTCCCTATCATGGGTCCACGTCTATCCTGTACCTGAAATTGCCCTCTCATTGTTTATTCTTTTGTTTAGGCACACC
TGTAGGATTAAGATGATTTGTGTCCACTCTGAAGTGGCTAATGAGGCCAATGTGGGAACCACAGACTTTTCCGCA
>M00285:128:000000000-BF978:1:2109:16938:21379_1:N:0:46
AAAGTACTGTGGTTATCATTGCTGATCCTAGCTTTCTACTCTAGAGTTATTTAATTTCATTATCCAGGTGGCATTCAAAC
CTATGCCAATTTAAACCTTATCCTTCTGTTTTCCTACTGCAGCTTCAACACTGGGAATGAAGGACTTCAATGTATTGCAG
GGGCTCTGGAATGGGGATTGTCCTGCCTAGATCCACAAGTTGATAGACATGTCCAAGATTATGAAGGGATTTAACAGTGA
GTTGGGTCATTTTTTTTTCTCCCAGTGGTAGGAGAAATTAGGAACAAGGGGTCCAGAACT
>M00285:128:000000000-BF978:1:2109:15346:21381_1:N:0:46
GTTGTACCAATCAAGCAGGTCCGTGCGGAGCTCACCATGGAATTCTCCAAGCACAAATGACCGAAACTAATATTGAAGAA
CATGAGCATTAGGAGCAGAAGGAAGCCATTTGGCCCTTCAAGCCTGGTTGGTCTTGCTGAGGTTGTGCATTGAAGCAC
>M00285:128:000000000-BF978:1:2109:8981:21381_1:N:0:46
AACACTGCTGAATCAGGATCCAATCAACCCCTCCCCCAGCTCTACAACCTCCCTCCCATCCCCACTCTGCATTTGCAATT
GGCACCAGAACCAGATTAGAGCCATGTGACCTAACGTCTGGCCTTTAATTCCACTGTAGCCTTCACACCATATACTGAAG
GAAGCCAATGCACGCTGGTGACTGGCCAGAATCAAAATCTGTTTATTTGAAGAAGCATCTGTGCCCCGCATCCCTTTTCT
ACTTCTTTATCTCTTGCCCTCTTGTCATAGAATTATAGAATTGTTACAGCACAGGATGC
>M00285:128:000000000-BF978:1:2109:15792:21383_1:N:0:46
GTTGAATCTCATCTGCCATTTCCTCGCCCATTCTCCAAGACTCTCTGTAACTTTCCTGTCTCTTCAAGACTCTCCACTCC
TCCACCAATCTTAGTGTCATCCGCAAACTTAGCCACAAACCCATTAACACCTTCGTCTAAATCGTTAATCATTGTTCA
>M00285:128:000000000-BF978:1:2109:21728:21384_1:N:0:46
ACCCATGAAGTAACAGCTGTAAAACTATTGTAATGTATGTATTTTCATTCTGTTGACTTTTTTGTTATCAGTTGTTTGAC
TGCACATCCTATCCCTAAGAAGTTAATCGCTGATATTACAACAGTTTTCCTATTTGCCTAGAACAGGGTTTTGAAAGCTA
AACCCTTTGATTTACAACTTCTGTT
>M00285:128:000000000-BF978:1:2109:10662:21386_1:N:0:46
CTGATTTCTGCAGATTTTTTTTAAACCACAGACAGACAAACACATATTCCTTTAGGAACATCTGAAATACACTCAGCAAG
AGAACCCTGGATATTGCCTTATACAGAGAGTTTAAGAAGTCTTAAGAGTTTAAGATACAGATAAAGTATCTTTGAAATAA
AATAAATCCTTGAAATGAACAAAAGAATTTAACCTTAATAAACAATCTTTAGCGAAC
>M00285:128:000000000-BF978:1:2109:12662:21389_1:N:0:46
GAGTTTTCAGTGGAACATTCGGATTTCGTGATTCCTCTCTAATCTCTCTCTATATCTATGTTTTGTCTTTGGTTGACAGT
GCTTGTGAAGAAGCCTTTATTCGTGTTTCATCTTAAGGCTTACTAAACTGAACTTTAAGAACTAATTCCTGGAC
>M00285:128:000000000-BF978:1:2109:19230:21390_1:N:0:46
AAATCTACATAGATAGCCGGTGCAGACAATTTTTTTTGTGTTCACACTTTATTGCTGAAATTAAAGGAAGAAACTAAAGT
GCAATTAACTTCTTGTCTATCACAACTGAACATCATGAATCACACTTTGTTCTGACTTCTAACAGCTGAGTAGAGAAATA
GCCTCCTACAATAACCATTTGAGATATTCAGATTCTGTTTTCTTTGCCTGCAAACTGATATCACTCAACTCCATCTTAAG
CCAAAGATAAATCCTGAAAGGTTTTGACAAGTACTTGTTTATCAAAGTTTACTTCAGGTT
>M00285:128:000000000-BF978:1:2109:18734:21390_1:N:0:46
GTAATGTCCAGTTTGCTCCTTAGCTGTTGTTGTATCTTGTCACTGGTGTTAGTGGAACAATTTTCTAAATCATAAGGAAT
GGAAATTGTACTTCAATCAACACTCGGGGGAAATAAAATGAAAAAGTTCTATAATCCACATTTTATTTCATTGTTTGCTT
TACCCCATTTACATTCATACTGATAACTTGTATATCATGTTTAAATATTCTCAGCTAGAAATAATCAAGGCATTTG
>M00285:128:000000000-BF978:1:2109:21097:21392_1:N:0:46
CTTCCCAGGTTATCTGTGAAGAATACATCTGAACATAATCCCAGTAACCACACCTCTTACTCAGTAGGCCATTCATTAAG
ACCATGGCTGATCTTCTACCTCAGCACAACTTTCCTCTAAACCTCATACCCTCTGATTCCCTTAGTTTCTAAAATTCTAT
TATTCTTTGTCTCAAATATACTCAGCAACTGATCCTCTTATGTAAAGGATCCCAAAACTCA
>M00285:128:000000000-BF978:1:2109:13855:21392_1:N:0:46
GATCTACACTCTTTCCCTACACGACGCTCTTCCGACCTCGACTACTCGTTTGCCCTCCACTGCTCGAAACCAAACAAAAA
CGGAAGAGCGCCGTCTTGAGCAAGAGAGTAATAGCAATAGTAGCAAGGACATGGACAGTCGGCAGTATAGTGATGACTTG
ATACATCTACAAGACGTACAGCATCCACACGTCAGAGCTCCAACCTTTAAACACGCTTAGGAAGTCACGACCCAAGTAAT
CACAAGAAAGCATCAGCACATTACCATAAACAACAGACTACGTCAGACTCCATCGCTCAC
>M00285:128:000000000-BF978:1:2109:10776:21393_1:N:0:46
ATTCCACAGCCTTCCATCTTGATGAAAAGCCCATTAAGTTGGTAGAAGGATTAGAAAGAGATGAGGAAAGCCCTTTCTCC
CAGACAGTGGGATGTGCCTGGAACTCACTGCCTTAAACAGGGATAGAGGCAGAAAGCTTCATCATAATTATAAAGTATTT
GGATGTGTTCTTAAAGAATCACAGCCTGCATGGCCACAGACCCACTGTTGGAAGGTGGATTTTAGATTGGTAGAACTTTT
GTCACTGCCATGGATACAATGGG
>M00285:128:000000000-BF978:1:2109:7633:21393_1:N:0:46
ATCCAAAACCACCCAAAGAGACTCCTGCAAAGAAAAGCCTTGATGATCTGAAATAACTTACATTTTTAAATATAATCTGG
ACCTGAAAAACAAAAGTGACTATGGACAACCTTCAGGGA
>M00285:128:000000000-BF978:1:2109:24786:21394_1:N:0:46
CAAGGCAACTCACAAGGACAGAGAAAAATTTTGAGATGGGGTGGGGGGGGCGTGAAACATAAAGGGATTTCCATATGAAG
AAAAGAATTTAAAATTTGAGGGTGTTGAGGAACTGGAAGCTAATTTTGATCTCTACCTGAGAAAGCAAGAGAATAAGGTA
ACAGTGGCAGAGTTATGAATGTGCTGAAGTTATCAGTTTAAAAATGGGAAAGAAAACAGAACAATAGTAGAGTATGTCTC
AAGCTGATTAAAGCATACACAAAAGCTTCAGAAACTGATAAGCTTGAAGCAAGTGCAGGG
>M00285:128:000000000-BF978:1:2109:10135:21394_1:N:0:46
CTGCCTGACCCGCCGAGCTCCTCCAGCATCTCGTGTGTTGCTCCAGAACAAAAATATAACTGCTAATGCCATAAACACAA
GTCAAAGTCCGCAGGGAGCAGGCCTATCAGCACCCTGTAGGGGAATGGAGCCTGCTCATTGCAAGCAGCCCTCAGGAACA
GCTTCTGTTTGAACTTGGATGTGACTCTTGACTCTACGGATGCTGACTGACCCGCTGAGTATTTCTGGTGACTGCTGCTT
AAGTTCAGAAACCGGTTAACCTAACCAGCCTCATTAAACAGGAGATGGGTTATTTTTCT
>M00285:128:000000000-BF978:1:2109:5343:21395_1:N:0:46
CCAGGGACCTATACAACTGAAGCATTGATCGTGTGGATAGTTAGAGGCTTTTCCCCAGGGCTGAAATGGTGGCCACAAGA
GGACATAGGTTTAAGGTTCTGGGGAGCACATATAGAGGAGATGTCAGGGGTAAGTGTTTTACTCAGAGTGGTGAGTGAGT
GGAATGGGATGCCAGAAACAAGTGGTAGAGGCTGATAAGTTGAACAGACTGTTAGATACATGGAGCTAAGTGGAATAGAG
GGCTATGGGTAAGCCCAGTAGTTTCCAGTGTAGGGAAATGTTAGGCACAGCTAGGTGGGT
>M00285:128:000000000-BF978:1:2109:18563:21397_1:N:0:46
GGTACAATTAAATAACAGTTACCTAACTAATCAACACCCTGAAATACATAAAGGAAAATTGTTTTCTTGTAGCCTCTCCA
TGAGTTTAGTATAGAAAGTAGAAAATCAATGGTTTTCACTTTTATAAAGCTCTTTTCTAGCCAAATAAGAAATCTGGTGA
TATATTAGAAATTACCTTTTCAGGGGAAAGTGGTACACTTAAATAACAGTTACCAAACGACTCTGCACCATGAAATGATA
CACTAATATTTTGTCCCTGAACTGCTAAATGAGTTTTGTGTAGAAAGTTGGCAAATCAAT
>M00285:128:000000000-BF978:1:2109:17340:21397_1:N:0:46
AATTCAATGATAAATCTGCAATTAACTTCTCGGGGTTAAGAGGTACTGTCAAATTAAATTTACCAATCGACTCTGAACAT
TGAAATGGATACATTACATTTGTTTTTAGAAAGATCCTACAGATTTGCAGAGTACAAAGCGGTGAATCAATTTATTGTGC
TTTGAAACCGCTGTTTCATAAAATTTGGAATTCCTGTGATATATCTGCAATTATATTCTCAGGGGTA
>M00285:128:000000000-BF978:1:2109:22638:21398_1:N:0:46
NNNNNNNNNNNNNNNNNNNNNNNNNNNNNNNNNNN
>M00285:128:000000000-BF978:1:2109:9339:21398_1:N:0:46
AAATATCGTTTCCGAAGGTTACCACAGCAGATGACGATATGCCGATCGATGGTGAAATCGACAGTCAACCAAATGGAACA
GTCCATGGTTGCGACAATCAGGACAAGTAGCACAGTACATGCAGGAGTGTGAACAAGAAATGAGCAAACACATAGATAAG
ATTAATCTCCTCCAATATAACATGAACGACACCCACCAGCAGATCCGCTGCCGCCATGGCGACTGATGCTTTTGGCGAGA
TCACGTTTTCTGCGGGACAGGGTCACACTTACC
>M00285:128:000000000-BF978:1:2109:6385:21398_1:N:0:46
GGGTCAAAGGTGGACTCCAGCGACCTCATGAAGGCCGGTTTCAGCACGTAACCACAGCGGCCGTTGGGGGTGAAGAGGCC
GTCGTTCAGATCCATCTCCTCCCCGGCTGACTGGAAGTTCAAAGCGACT
>M00285:128:000000000-BF978:1:2109:17233:21399_1:N:0:46
GCTGGGCTGTGTCCACAACTCTCTGCAGTTTCTTGCAGTCCTGGGCAGAGCAGTTGCCATACGAAGCCGTGATGCATTCA
GATAAGTCCCAATAGCACTGAGGGTATATCCACACTTCAAGGACTGTAGTGGTTCAAAAAGGCAGCTCACCACTATGGTC
TCAAGGGCGACTAGGGATGGTGAATTAACTGCTGGCTCAGCCTGCAAAGCCCACGTCCCTTGAGTGAATATTGAATATAT
GAAAAATTAGCGTACTGTAGG
>M00285:128:000000000-BF978:1:2109:8699:21400_1:N:0:46
ATTCTGAGCTTTTCCTAATTAATTTATTCAATTCTTAATGTGGTCCTGTATATTGTTCCAGATTTTAGCAAATGCCCTCT
TTTGATAAATATTTCAATCTAACAAAGAAATACCACTTATTTCCTGATGTAATTTCAGAGAAGAAAAATGTTTGACTGCA
TTTTTATTTCACATTATGTG
>M00285:128:000000000-BF978:1:2109:25090:21401_1:N:0:46
AGGAAAAGCCCTAACATTTCTCCTATACTCACATCCATTGTTTATTAAATAAATCAGGTTTTCACCTCCATTCCTCTAGC
TGAGAAGTTTGGGAACTTTGTCAGATTTGGGGCAGGTGAGGCTTCCTTTCATTCTAAATGTGATCCTTTGGCATTTTGGG
ATCTTTGGAAGGGGATGCTCATATCAGGAATCGCCTCATCTTGACTTTCCAGGTACTGAAGGTTGTCAGGATGAGTTGGG
CGTACATGTCTACTCAACTGCAGCTTGATTCCATCGTGGTGTTCTGTCCTGAACTTCTGC
>M00285:128:000000000-BF978:1:2109:17360:21403_1:N:0:46
ACAAAGTTTTCATTCCCAAGACTTCCTGAAACATCGACGACAAAGAAGATATCGAACTGAGTCTTGTGTCCATTTTGGGA
ACTAAGATCTGCAGAAATAAAAGCACATCCATTCAGATTCACCGCAGTATAATCTTGACTCCTGACCTTGTCACAGGTAA
TGTTTAGCAGGAAGGGAATATTATGCAAGGTTCCTGAGTTTTTTCATGAGGTCTGAACTGGGGATAGTTCCCTAATGATT
GCACAAGGTTCAATTCCATTCAGAACTTCTCAATGAAATAAACAGTCTTTGCCTACACCC
>M00285:128:000000000-BF978:1:2109:16126:21404_1:N:0:46
GATCTACACTCTTTCCCTACACGACGCTCTTCACTCCGGAACTGCACGCATTCCGTCTTCGGCTCGCTCAAAACAAGATC
AGACGTACGCCGGGTTTGGCATGAGAATAAAATGCGGTGCGTGTACGACGGGTTGAGCCCATGACCTCGGTCACTCCACA
AGGTTTGAAACTACGCGCGGATCCCGTGAATGATGGTTAAAAGGCAGTGCATGTATGTGACATCGAATGAACACACGTCT
GAAGCCCAGAAACCACGCATTATCTACTATGCCGTCGTCAGAATGAGAACAAAAAACAC
>M00285:128:000000000-BF978:1:2109:14954:21405_1:N:0:46
TCAGGAAAGCAGCCAGCAATAATCAAGGAGACTTGACCCATTTCCCTCCATAGATGCTGCCTGCCCCGCTGAGTTCCTCC
TGAATTTTGTGTGTTGCAACATAATCAAGGATCCATCCCACCCCCATCATTCCCTCTTCTTCCCCCTCCCCTTGGCCCGA
AGATACAAAAGCTCGA
>M00285:128:000000000-BF978:1:2109:11309:21408_1:N:0:46
TTCCTAAATGATTAGTTATTTCCTTTTTAATTATTGGCTCTAGTATCTTGCCAACAACAGATGTTAAAATAACTGCCCAA
TAGATCGCCACCTTCTGTCTTCTTCCCTTTTTGAACAAGGGAGTCACATTGGCTGTTTTCCAATCTTCTGGTACCCTCCA
GAATTTAGCGAGTTTTGACATTTTTCAATCAATGGGTCCACTACGTGTGCAGTAGATCAGATTCCATTTAGGTCCCCAAA
CAGAATGAAACTGAGATGAAACTTTCTTAAACATGACAACTTTAATATAAGGATTTTAAC
>M00285:128:000000000-BF978:1:2109:22830:21417_1:N:0:46
ATGCAGGGTGTTGGAAATCAGGGAGACCTCCAGTGTCCCTGATGACTACATCTGCTAGAAGTGCATCTGGTTACAGCTCG
TTACAGACTGTGTTAGGGAACTGGAGCTGGAGCTCGATGAACTTTGGATCATTCAGGAAACTGAGGAGATGATAGACAGG
AGTTACTGGGAGGCAGTTATACCTAAGTTTCAGGATGC
>M00285:128:000000000-BF978:1:2109:24462:21423_1:N:0:46
GCCTAAGAGTTTCTTAAATGACCGTATTGTATGGCCCATACCACCACTCCCAGCAGTGCATTCCAGGCACCCACCACTCA
GTAAAAACAAGACTTACACCTCCCCTGAACTTTCCTCCATGCACCTTGAATGGATGACCTCTAGTATTGGCTAATACCCT
CCTGGGGAAAGTCTGTCCACTCTGTCTATGCCTCTCATAATCTCATACAGCTCTCAAAATGCTCCTTATCCTTTGTCGCT
CCAAAGAGAAAAGCCGTAACTTGCTCAACCTATCTTCATAAAACGTGTTCTTTAATCC
>M00285:128:000000000-BF978:1:2109:16097:21423_1:N:0:46
AGTCCAGGTTGCTACTTGATGAGTATCCCTTGTAGGTGCCTGAATGGCCTTGTGTGTGGCTTTGTCCGACTGCTATGAGT
GGGAGCTTCTATAACTGGAATGCTGCAGGTGTCTGAAGGAGGATCCATTGAAGTGCTGGCAACTGCAGATGTATCTACGC
ACCAGCAACATTGGTGTTGGTATTAGTTTATTATTGTCACTTGTACTGAGGTACAGTGAAAAGCTTGTCTTGCATATTGA
TCGTACAATTCATTATACATTGAGGTAGTACAGAGTGCATTGATGTAGTACAGGTAAAA
>M00285:128:000000000-BF978:1:2109:10584:21423_1:N:0:46
AGGGTAAAGGATAGTGCAATGGGGGTTCAGGTGAGGAGGAATCTCCCGAATCAGAGGCGTGTGAACCTTTGGAATTTTGT
CCCTGTTGAGTCGTCAATAAAGCATGAAGACTATTGTACTTTCGGTTTGAGGGGAATCGTGGTATTTTGGGACTGGTATT
GGTTTATTATTGTCACTTGTACCGAGGTTCAGTGAAAAACTTGTCTTG
>M00285:128:000000000-BF978:1:2109:20835:21423_1:N:0:46
TTGGTATATGGATGTCATAAAATATCCAGAACAAACTGAAGTTTTGTAAACGGCATGTAGAATATTTGGGTAGATTAATA
TCTAAGGAAGTAAAGACGATAGCAGCGGATCAACATGCGGTGATTACTAAGGCTCATAAACTCAGGGAGTAGGACAGATA
ATGATATTTTTGGGAATGGCAGGATATAGTTCAGATTGGATTGGAGAATATGCTGAAATTGTGACACCTTTCAAGAAAAC
TCTGAAGGAAGCTGGACATACAGACCTGAAGGGTGTTTTGCAGTGGAGTGAGGAGGC
>M00285:128:000000000-BF978:1:2109:26030:21424_1:N:0:46
GAATAGTAGCATAAATCAAATTGTGTGAACTGGGCAAGGAAGATACCTGCTTAATAAAGCAATTAAGGACTTGTATCAGA
AAAGTTGTTTTTAATCCCTGTATCAAGTTACTGACATTAGGAATAGACCTGAGCAGAGCTGTGGAAAGAAACAACTGCGA
TCACTTAAGAATCAATTAGATCTTCGGAGAGGGG
>M00285:128:000000000-BF978:1:2109:22126:21425_1:N:0:46
ATTTTAATGTATGTTACTTCATAATGCAACCCATTGATGTCTGCATTTTCAAAGTAGCTCAACCTACACTATTTAGATTC
CATCCGCATAGTTGATTGAATTTTCAGATCTCCTAGGGCTGGTTGAGTTGTTATTGAAACTCCTAAATGCAAACCTTCAT
ACTTGTACAATCCATAAAGGCTTCTATACCTCAAATAAACGGCGTCCAACATGTGATTACATGAGAAACTGGGAGTTGGT
TTAA
>M00285:128:000000000-BF978:1:2109:13767:21425_1:N:0:46
TTTGCCTGCATTTGGACCATATCCCTCTTTCCTACCCATAAACTGTCCAAACATGTTTAAAAAGTAGCATTTGTACCCGC
CTCTACCACTTCCTCTGGCAGCTCATTCCATATACCCACTACACACTGTGTTGCTGCAAAGCACAGTATTTTTGACATAT
ATTCTCTGTATGAGGGGATACTGGAGAGGCTGTGACTGTCTCCCCTGCAGTGTAGCAGTGGCCTTATAGGGTG
>M00285:128:000000000-BF978:1:2109:23931:21427_1:N:0:46
ACAATTCTCAAAAGATAAATAAATGTTAAATACTTTTTGCAAGTTTTTTTAAATTAAGAATGCACCTTACCTTTTGATCT
TCTTCCCATTGCCTTTGCTCATCTTCATTCTCAAAATAAATGCCATCTTTACCTTCCTCCCTTCTACCTAAATTGGTATG
AGATGTTTACAGTTTAGTCTAACACAGCAAAACAATCATAGCTGCGGAGAAGGAAGTCTTTTAATCGTAAGCTGATTATG
TTAAAATTCCAACTCAAATTTTATATGTGCTCTGCACAAAATTCTGTATCTTGATAAAC
>M00285:128:000000000-BF978:1:2109:7090:21427_1:N:0:46
AGGTACAGCCAGTCATTAGTACCTCATTTATCAATGTTTCTCTTCACTATGAATTTTGTGGTATATTCTTCTTTATAAAG
ATAGATGCAAAGTATTCCTTCACTTTCTCATTTGTCTGACTTCATACTGTCTGATTGAACCAGCTTCTCCTTTTCCCTTT
TAAGCCTATGGATTTTTGTGCCCCTTTTAATGTTATTTCCTACTCTCCCTTTCACACCCTCATTTCCTTTTTCACTGTCT
CTCTGAACTTCC
>M00285:128:000000000-BF978:1:2109:11037:21432_1:N:0:46
TCGCTACACTGTCAGGAATTGTTTTTCCATCACCTTTTTCACAGACACTGAAATTCGCTTGCCAAAATACTTTACCTTGA
TATCTTCCTTGCCATGCTCAAAAATCTCTGGTTTTTTTCAATTACCCTTGCTAAGTTTTCAGTTGATTGACTTAAGCATT
CCAAGACATTTTCTTTTACATGGAGTGACACTTACTTCAGTTAGTTGCTGGTACATAATATGATTGA
>M00285:128:000000000-BF978:1:2109:6614:21433_1:N:0:46
GATCTACACTCTTTCCCTACACGACGCTCTTCCGTTCTGGACTACACTCTTGCCCTACACTACTCCCATCCGATCTGAAT
AACACACATCCCATACTTGACTCCAGTTCATCCCAAAGCTTACTTGTATAATGCAATATAGCTAGTCAATCTGCTGCGAA
CGGGGATGTCTTCGAGCGCGATTGCGTCAAAGAAGGCGGCCCGGGCATCGGCAGGCTAAGCAAAGACGTTAGCGACTCTT
GTGTACAGGTAAGTGCCGTCGAGCAAGATGACAAACTCTCAGCAATTAATATGTTTTCTT
>M00285:128:000000000-BF978:1:2109:18259:21436_1:N:0:46
CCTACCACCTCTTCCACGACCACTCCAGCACGAATCCCACCCCCCAGCACTTCTAGCCTTATACAATTGTGTGTTGCCAC
TTAATTGAGCTTTAATTAAACAACTCAGGGTGTATGAGTGTGCACATTTCCTTTCAGATGAGGGAATGAAACAGCACTCC
AGCACTTGCACATCAGATAGAACAAAACAATTTCCCTTCCAAAAT
>M00285:128:000000000-BF978:1:2109:19901:21436_1:N:0:46
GCCTGACCAACTTATTGGAGTTTTTTGAAGAAATCTCAGGCAGGGTGGACAAGGGAGAGGCTGTAGATGTAGTGTATTTA
GACTATCAGAAGGCATTCGACAAGGTGCCGCACAAAAGACTAATTAGTAAGATGAGAGATCACAGAATAACAGGCAGGAT
AACAGAATGGGTGGAGCGTTGGCTGGATGGCAGGAAGCAGAAGGTGGGAATAAAAGGTTCATGTTCTGGTTGGCTGCCGG
TTACCAGTGGTGTTCCACAGGGGTCGGTGTTGGGGCCCCTTCTTTTTACCTTGTATATT
>M00285:128:000000000-BF978:1:2109:17068:21442_1:N:0:46
ACAGGGGGACCATTGAGAGCATCCTAACTCAATGTATCACTGTTTGGTTTGGAAGCTGCTCAGCTGCTGGGCGGAAGTCC
CTCCAGAAGATAGTTAGGGCTGCAGAGTGGATCATAGGTGTCTCGCTTCCACCCTCGCAGACATATACAAAGACCGTGGT
GTGAGGAAGACCAAAAGCATAATGGTTGACCCTTCTCACCCCTCCCACCACCTCTTCACAATTTTGCCATCAGGGAGGAG
GCTTAAATGTATCAGTGCAAGAACGTCCAGGCTGAACAATAGCTTCTTTCCGCAAGTCAT
>M00285:128:000000000-BF978:1:2109:22196:21442_1:N:0:46
CGAGTAGAGTAAATGAGGGATAACAAGTGGATGTGGTGTATCAGGATTTTCAGAGGCCTTCGATAAGGCCCCACAAAAAG
GATTGCTGAACAAATGTAAGGCACATGGAACTGGGGTAATATACCAGTGTGGATTTAAAGTAGACAGAAAACAAAGAATG
GGAATAAACAGGTTGTTCGTGGTAAGCTGGCTGTGACAGTGGGCGATGGCAGTGATCA
>M00285:128:000000000-BF978:1:2109:22157:21443_1:N:0:46
GCTGAAGAGATCATGCCTGTAAAAGTAAATGCCACCAGCTGTGAGAACTTACAACACATCAATAGAGAATGTCTCGCTGA
GACTGACAGTGTCCCTTTCAATTTGCGTTCCAATATTCTGTGAACTTCACAGTTGAAGAGCTTGACCTTTATGTAACATT
CATGAATGGCATTAGGGTGACCCACAGTGTGTTTTAACACCATTAAGTGGTA
>M00285:128:000000000-BF978:1:2109:22918:21444_1:N:0:46
GAAAGGGATGATTAGAACTCTACACATATCAACTATGGGCAAACTAACTTCTATGGAGACACAGGAGTCTGCAGGTGCTG
GAAATCTGAAGCAACACACAAAGAAGCTGGAGGGATGCGATGGGTTAGGCATCATCTATGGCGGGAAATGGATGGTCAAC
GTTTTTGGTTGAAACCCTTCATCAGGACTGGACTTAGACTGGAGGAAAGACAGCTGAAAAAGAGACTAACACAACTTGAT
GGTAAAGACTTGTGTTTTGTAGCAGGGCGGAAAGCAGGGAGGGAA
>M00285:128:000000000-BF978:1:2109:23045:21444_1:N:0:46
AGCAAAATAGGCAATCAATTGCTATATCAGTGAATAACTTTACTGGGTTTAGAGGTACACTTAAATAACTGTTACCAAAC
GACTCAGCACCACGAAATATATATACTACAATTGTTTTCCTGTGTTTTGTGTAGAAACTCCATGTGTTTTGTGTAGAAAG
TGGCAAATC
>M00285:128:000000000-BF978:1:2109:12313:21447_1:N:0:46
NNNNNNNNNNNNNNNNNNNNNNNNNNNNNNNNNNN
>M00285:128:000000000-BF978:1:2109:17828:21447_1:N:0:46
CTGGTCACAGTACAATGGACTACTAGGAAAGATTTTCTGTGCTTTTGCTGCTATTTTTAACAGGTCTTTGTTCAAAAAAG
TTAAAGCATGATCTATATCTGATGAAACAAGATGCTGCTGCATGTGCTCTATGGATCTTTATTTTGATTGTGTTATACTA
CAACTGAGTGTGGTACAGCAATCAAAAAGATAAAATATTTATTTTAATCAAAGGAATGTACCATTAAATAAATAATAAAA
TAAACAATGTA
>M00285:128:000000000-BF978:1:2109:24162:21447_1:N:0:46
CTCGGGAAATCATGTTGCAACTGTATAAAACTTTGGTTAGGCCACTTTTGGAATATAGTGTGCAGTTATGGTCGGTGCAT
TACAGGAAGGATGTGAAGGCTTTGGAGAGGGCACTGAAGACGTTCACCAGGATGTTGCCTGGATTGGGTGGATTAGCTAT
AAGGAGAGGTTGGACATACTAGGATTATTTTTTCTGGTGCGCCGGAGGCTAAGAGGCGATCTGATTGAAGTTTATAAAAT
TATGAGAGGGTAGATAGTCAACAG
>M00285:128:000000000-BF978:1:2109:21305:21450_1:N:0:46
TGGAAGATGGGACTAGGTTAGGCAGCTCTTTATCATTCAGATCTGGTTTGAAGGGTTGAATGGTTCCCCTATTTTGCAGC
AAAATTTCCAAGGTTGTTTTATTGTCCACCCCATCCCTCACTTAGGGCAATCAGCAACTCTGCACTGTTTCTGCGAGCAA
TTACATGAATAGTGCCCACTC
>M00285:128:000000000-BF978:1:2109:14997:21451_1:N:0:46
AGCCCACTATTGCCTTCAGTGGTTCTTCCCGGAGAATTTAAAAACTATTCCCAGTAGCACCATACCTTTCTTTGCTTCAG
GATGCACCATGCACTAGACTACACCTCAATAACAGAGCAAAGCACAA
>M00285:128:000000000-BF978:1:2109:10821:21452_1:N:0:46
ACTACTTCCTCTGGCAGCTTGTTCCACACAGGCACCACCCTCTGCATGAAAAGTTGCCCCTCAGGTTCCTATTAAATCTC
TCCCTTCTCACCTTAAACCTATGGCTTCTCATTCTCGATTCCCCAACCCTGGGGAAAAGCCTGCATTCACCCTATCTGTG
CCCCTCATGACTTTATACACCTCTATAATATCACCGCTCATTCTCCTGCGTTTCAATGAATAA
>M00285:128:000000000-BF978:1:2109:4872:21456_1:N:0:46
GGCACATGAGTCTAGAATTAATTAGGCCATTCAGCCCAGTGTTCAACATCAAAATTTTGATCCACTCTAACCTCCACCTG
CTCGACCTTATCATGCTGTTCTATTCTTTTCTCCTCCTTACCTTAAATTCATCAATGTAACTTAACATTCT
>M00285:128:000000000-BF978:1:2109:25142:21457_1:N:0:46
CCAAATGGACTTTCTTTTGTTACATCTGCTAGTAACTATTCAGTTTGAAGAGGTACAGTGAAATGGATGTTACCAACAGA
CACATCACACCAAAATACATGCATTGCAATTGTTGTTGTGAGTTTCCTACATAGTGTGGAAAGTGGCAAATCAATGTGTT
TCCCATTTGAACGCTGTTTCTGCCAAAATAAATTTCTTTTGTTATATCTGCAATTAAATATTCAGGTTGAAGATGTATTC
TCACATGGCTGTTACAAATCGACTCAGCTCCACGATATACATCTATTGCAATTGGGTTT
>M00285:128:000000000-BF978:1:2109:10510:21457_1:N:0:46
TGGGCGACTTTCATCACATCCGCCTGAGAGGCTGCTGGGTACTTTTGTGTGCGGTTTGTATCATTCAACAAGGCGTGCTT
CACTTCAGTCACCACGTTCTCGAGTCCTCTCTCTTTCTCCGGACCATGCTCTGCGGACAACTACACTGTAAATCTGACAT
AAAATTGTGGGTGAAGTGTGTAGTGGGTTGATGGAATCTAGAGGTGGA
>M00285:128:000000000-BF978:1:2109:16152:21458_1:N:0:46
GGAAATTGCTCAGATTGAAGACCAGTGCAATCAGTTACAAAACTTCAGAGGGGAACTTGTTGCAGGAAACAAGTGGCTCA
GCTGGGGATGGCACATTAGTAGAGCCGCTGCCTCTCAGCTCCAGTGACCTTGGTTCAATCCTTGCCTTGGGTACTGCCTG
TGTGGAGTTTGCGAGAACTCCCTGTATCCATGTGGGTTTCTCTAGTTGCTCTGCTTTCCTTCCACATCCCAAAGATGTGT
AGGTTAGTACATTAATTGGCCACTGTAAATCATCCCTAATGTGTGACTGGTAGAATCTG
>M00285:128:000000000-BF978:1:2109:20579:21459_1:N:0:46
TCAACACCATGATGTACATACTCTACAATTGTTTTCCAGTCGATACTCCATAAATTTAGTGTAAAAAGTGGGAAAGGAAT
ATATATATTATATAAAACGCTGCTCAAGCCCAATAGGAAAACTGTTGTTCT
>M00285:128:000000000-BF978:1:2109:5677:21460_1:N:0:46
AGGTCAGATGTTTATTATTGGGAATGGTGGTAAATATGTGTGTGCCTCCAAACCCCTCTCTTGTGATGTTCAGTCAATCC
TATTTGCCATGAGATGGATTGCATATTATGGCAAGTAGTGAAGTAGCAATAGTTGATGTGTGGCTGGAGCCTGGATCAGG
ATTGTGTGCACCAGGGATGGGAGTGGAGGTAGGTTTGTGGTCAGAGCCGGAGTCTGGAGTGTGAGCCAGGTGTGTGAC
>M00285:128:000000000-BF978:1:2109:15077:21462_1:N:0:46
TGCAACCAATAGACATCTCAAAGTAAGTTTCTGGATGCGGGTTGTCCCAGTACTGGTGTTGTCCAGAAGGAGGAAGAATC
CTTGTTGGGGGTGATGGGAGGGGTCAAAGGGGAGTGGCTGGAGAATGCACAAAGTGTAACACTGATTCAACACAGCGGAG
ATCAGATTGTGGGGTACGGAGAAGAATTCCCTCTCTTCCCGGCTCCGCAAGAATGGTTCAAGAGCCACG
>M00285:128:000000000-BF978:1:2109:17286:21465_1:N:0:46
GTATGCCCACATTTATGTGAAAATATTCATATCTTTGTAGCAGTGTTTGGTTTCCAGTTATCTTGGGAGGTAGATTGGAT
TATGAGTGGTGTGAGATTGCAATGGCCAATGTCATTTCAGCAGTT
>M00285:128:000000000-BF978:1:2109:16469:21469_1:N:0:46
TGGCCTTAACCTTGGAACTCAATACTTTTCCCACCATCTATGTTGGTTGCTCCAGAGTTGGAGATGAAAATAATCTATAC
ATTTTCACACCAGATT
>M00285:128:000000000-BF978:1:2109:12596:21470_1:N:0:46
GCCAGATTCCAGCATCTGCAATCTCTTTGTGTCTCCAATGAAAGAATCCAGTTCACGGAAGAGAAGTGTTAACCTTCCAG
CAGTGAGGAGATCGTAAAAACGTTTGCTGGAACATGCAGGTGTAGCCAATTAGTGACAAGTAT
>M00285:128:000000000-BF978:1:2109:19591:21473_1:N:0:46
CAATTAGTTTGACGTCAGTAGTGGGAAAGATACTGGAATCGATCCTCGAGGTTACGGAATACCTGGTGATTCAAGGCAGG
ATAGGTCCAAGCCAGCATGGTTTTGTAAAGGGAAGATCTTGCCTGACCAACCTATTGGAGTTTTTTGAGGAAATCTCTGG
TCGGGTGGATAAGGGAGAGGCAGTGGACGTTTATATTTAGACTTTCAAAAGGCCTTCGACAAGGTGCCGCATC
>M00285:128:000000000-BF978:1:2109:19350:21477_1:N:0:46
GAAAAAATCTTGGAGTCCACATTCAATAAAGAAATAGGTCTGTTTAAGAATTAAAGAGATAGTTGCTTCATAAAAGGATT
GTCGTAATTTACCTGCTGATACGGCACCTTTAAAATTTTTACCTAACCAGGGAGAGAGAAGATCAGAAAAGGATTTTAAA
AAGTCAACTGTATACCCATCGGGACCAGGCATTTTACCCGAATTCATTGAAGAAATTGCTTTCTTTATCTCTTCCTCTGA
AATGGGTGCATCTAATATTAAAAGTTTATTAAGTGATAATTTAAGAATCTTCAAATTCCT
>M00285:128:000000000-BF978:1:2109:20590:21478_1:N:0:46
TATTGTATTCCTTTGCCAATCCTATCATATCCTTTCAAAAATCATATTGTTAATAAATGAACATAATTGACTAGATTGTG
CTTTAATACTATATAGTGCATTATGTTATCTTTGTAGGATGTGATAGTAAATCAGATTTTCTTATTGTACATTACAAGAT
AGCGGGAGATTTTTCAGAACTCATAATATCAGAATATGTTGCTGTGTATTGCTTGTTGGAATGTTCTGCACTGTATTGCT
ATATGTCAGAATATGTTACAATAAGTTATAATATTTCAGAATAGACTGCAGTGTATCA
>M00285:128:000000000-BF978:1:2109:11022:21478_1:N:0:46
CAAGTTATTTCACTTTGAGAAATGTGGTTTTCCTCTATTGACAAACAGGATAAAATATTAGGTCCTACAAGTCTCCTCCA
CTGTCAAATAAGACCATAATTGATCCTCCACATGAAGTACACTGTCCTGTAGAACGTTTCAGAACTTTGTTACCCAGTTA
ATCC
>M00285:128:000000000-BF978:1:2109:22907:21480_1:N:0:46
GTGGTCCTCAGCAGTGATCCTTTCAGAATCTCACAGGCCATGACTGTGAACAACTACCATTTATTCTTGCTTCTTGCTTT
CAGTCTGAAAGCCGGCTCGCAATCCATTCTGCTGAGCATTCTCTAACCTTACCCATTCATGTATAATGGGCTACTTTATC
AAAGGCTATTTGGGATTCTAGATAAATTACATCTGATCATCTCTTTCTTTTACCTCTTCCCTTTGAAATCTATAGTAATA
TTTACATTTTTTCTTCCCCACAGTA
>M00285:128:000000000-BF978:1:2109:10845:21483_1:N:0:46
TGGAGAAGATGTAATAAGGATCTACAAGCACTGGCCTTTACACAGATTAGAACCAGAAGGCAATCCTTATGAGGAAAACT
CAAATGGGCTGGGCTTCTTTTGTCTACAAAAGAATGCTGAGAAAGATAGCATGGAGGAACTTGAAAATGCCATTTTGACC
TCTCAAGCCTGTTCTTTCAATCAATGATGCAAAGGTTGATCTAATGATGAACTGAATAGAGGTCTTTATAATAATGAGGA
CTGTGATAGGATGG
>M00285:128:000000000-BF978:1:2109:24898:21483_1:N:0:46
AATCTAAGAATAAATCAAATTCTACAATGTCTTCAAGCTTGCACCTATTCCTTAACTGAGAGATATCGATCTCTATGTAC
ATTTAGCCCAAGGTAAGCTACCACACAAATATACACTTGCTTGTTTTGAGCTTTACATTATGTTTGTAATCTGGGAGAAT
TGTGTTTGTTTGTAAGCAACCGGAACATATTTCTATTATTCAATTCAAGCACCTGCATTCTATCTTTTTCCCAAATCTAT
TTG
>M00285:128:000000000-BF978:1:2109:13068:21485_1:N:0:46
ATAAAATCCTCCTTTTAAAGTACAAAGACTGTCTAGATACCTATCTTTAAGATCCAAAAAGAACCTCTCATAACACCATC
CCATGCAAGTATAACTATAGCTTTGCTCCCACATATGCAAATAGGTAAATAGAGGAAGAACCTGTACATACTAGGTAGAT
ATTGCACATACTGGAAAAAACAGAATACAGAAAATGCTGGAAGTACTCAGTAAAGCCAATATC
>M00285:128:000000000-BF978:1:2109:7283:21485_1:N:0:46
CGAATAAAGGCTTCTTCACGAGCACTGTCCACCGAAGACAAAACATAGATATAGAGAGAGATGAGAGAGTAATCACGAAA
TCCAAATGTTCCACTCGAAACTCAAACGACACTTCAGGGATTACTCAGTTGTGACTTTCTCACCCTGAAAACTCCTTGTA
TGTTGACTGTCCA
>M00285:128:000000000-BF978:1:2109:20483:21486_1:N:0:46
ATCTACATCCTTGGAGAGATGGAGAAAATAGTTATCTGAAATTGTTAAATTCAGTAATAAATCCCAAGAGCTGTAATGCA
AACAGACAAAAGAGGAAGTGCTGTTCCTTGAGCTTGCATTGGGCATTATTGAAACAATGGAAGAGGTTGAAGACAGAGAT
TAGAGAGGGAAATGGGATGGAGAATTAAAGTGCAAGGATGTTCTAAGCTCAGGGTTGACATTCCAGACTGAACTTGTATA
TTTTGCAAAGTGATCGTCCCATCTGAGTTTGATTTCTTCAATGTAGCAGACCACTGTG
>M00285:128:000000000-BF978:1:2109:10940:21486_1:N:0:46
GATCTACCCTATTATGGGCTTGCGCCGTATTGTCTGCCTTCACTGCAATTTCTCTGTAACTGTAACACTATTCTGCGTTC
TGTTATTTTCCCTTGTACTACCTCAATGCATTGATGTGAT
>M00285:128:000000000-BF978:1:2109:22005:21488_1:N:0:46
CCCCTCATGCAGTGATTTTCTGATTCCATCCATCCTCTGGGTGAAGAAAAATCTTCCTCAAATCTATCTAAATCTCCTTC
TTACCTTAAACTAATACCTCTTGTAACTTCAAACCCATCTATTGAAACTGCTAAATAAAAACAGAAAACACCCTACCTGA
GATATCCCCTTTGCTCTCTCCATCCTGTCCTCACCTGTCCTGCTTCTGAAAACTAACTTGTTTTCCCAGTTC
>M00285:128:000000000-BF978:1:2109:24411:21489_1:N:0:46
GATCTACACTCTTTCCCTACACGACGCTCTTCCGACCTCGACTACACGCTTGCCCTCCTCGGCTCGCTTCCGAACACGAC
TACACGCTTTCCCTGTACGGCACGATTCCAAACAAGCTTGGGAGCAAGCTGAGTATGGAGGGAGATTGGAAAAGAAATGC
ATTATGGCAACAGTGCCTTTTAAAAAAGTGGCTGAAGAACGAGTACCAGCGCTACTGGAACCTCCAGACATCAGACGCTC
GCAAGTACAAGAGGGAGGGGGTTACGGTATACGCTTGCAAAGGGCAATCGCTGAGACCG
>M00285:128:000000000-BF978:1:2109:15538:21490_1:N:0:46
CCACCTTCTCGGGCAGATTGCAAACACCCTCTGGGTGATATTTTTTCCCCTTCAGGTCCCCTCTAACCATCCTGCTGCTC
ACCTTAAATCTCTGCCCTCCGGTTTTAGACATCTGCATTGTGGAAAAATGTTTCTCACTATCCACCATTTCTGTGCTCTT
CAAGTTTCTTATGAAAAGTAAGCATTTTCAATACGATTGTACAGTCTGTCAAGAATTAAAATCACTGAAAGTAACTTTGT
TTAAGTATCATTGATACTTAGCTTCAGTTTCATAATGAATGAAAATTTAAATGATGTGA
>M00285:128:000000000-BF978:1:2109:19889:21491_1:N:0:46
GCAGGATTTGCGGGTGTTATCCAAGATCTTATCTGAAGTTTGGTCTCAGGTGAAACAGGATTTGAGATGATGCTGAGATC
TAATGCTCGGAATTCCTGCGTTGTTTTCTTTCCTTGCTACATTGAAATATAATTCTCAGCAGATATTTCATCCCATTATT
CAGTTCCTGTCTGAACTTAGACTGAGTCACTGAATAAATACACGTGTTTGTGCAACAGCTCAAAAGCAGAAGCATATAGC
TGGCTTGGTCTGCGCTAACCATCGGGTCAGATTTACCGGTTATATAAAAGCGCTTTGTA
>M00285:128:000000000-BF978:1:2109:12713:21491_1:N:0:46
AAAAAAATGCTTCCACCCTTAAAAAACAAGCAAGGACATGTGTATGGATGCATTTGTGCTTTCAAGCTGCTTATTAACTT
CTCCCACTGCTGAACTTTGCCCAATCACAAAGAACTTCAATTAAACTGAGTACAGATACTAAAGCACCGTGTAGGTGACA
ACAGAAACTTTATAATAGGTTTCAGCTTCGTTCTCACGCTCT
>M00285:128:000000000-BF978:1:2109:14361:21491_1:N:0:46
AAACTAACTTTATTTCCCCAGCACTTACACTGGGAATCTGTATGCTGAACTAGTATTAGTTTGCACCTTTTGCATAATCA
GCTTCTCCATTCATTAAAGAGAAAAAAGGGCTTAAATGAGAAAGGT
>M00285:128:000000000-BF978:1:2109:12399:21491_1:N:0:46
GAGACTCAAAAGGTTATTTCAAGTGACTGTTGATCCCAGGAAGGCATTTAAATTACCATTTCCAGGCTATATTTTTTGGA
GAAAATGTTACATATTTTATTTTGTCATAACACCATAAAAAATAACAACAGGATCACTTACAACAGGCCACAATGTTATC
CAAATGAATCGTTCTCATATAACAAAAGTTCCAAAGGAACAGGAAAGCCAGTGATCAATCCCCACTATTACTAAGTTCTC
CACCTCCCTCACCTCCATCTTCAGTCTCCCAGCTTCACTGCCACCCACCCGCCACCGCAC
>M00285:128:000000000-BF978:1:2109:19326:21492_1:N:0:46
CCCAGCTCGTCCATGCCGACTGCGTTTCCCAGTGAGCTAGTCCCATCTGCCCGTGTTTGGCCCCATAGTCCTCTAAACCT
CCCCTATCCATGTACTTATCTAGACGGGTTTTAAATGTCGCTAATGTGCCCTGCTCAACCACTATTTCTGGCAGCTCATT
CCAAATACGCACCACCCTTTGTGTGAAGAAGCTGCCCCTGATGTCCCTTTTAAATTTCTCGCCTCTGATCTTAAACCTAT
GCCATCTTGTTTTTGGCACCCCTCCCAGGGGAAAAAGACTTTGTGCTTTCACCCTGCCT
>M00285:128:000000000-BF978:1:2109:22417:21492_1:N:0:46
TGGGAAGCTATGTGGGAGGGAAGTGTTAGGTACATCTTAGATCAGGATAAAATGTCGGCACAAGGTTGTGAGTCGAAAGG
CCTTTACTGTGCTGTAATGTTCTATGTTCTATCTCATGCTGTTTGGTAGGCTAATTATCCTGAGCGTAGTTGGGGAGTGG
TTGGGAGTTAATGTACACATGAGAAATACGGGGAAATGAGAGGATGGGACTGATGGGAATCCTCTGAACGCTAGTATAGA
ATACGGGACAAATGGCCTCCTCCAATGTTGTAAGGAAACGTGAGAAAATATGAAAAATG
>M00285:128:000000000-BF978:1:2109:10700:21493_1:N:0:46
GTGTGAATCAAGACAAGATCGCTTCAACTCTTTCTCCATTCGCCCACTGCCAACTATTCCCAAGGTAATACAATCACATT
CATACGGGCACCAGGAATTGCTGCAATAGGGCAATCGTGACGAGAGCGGAGGGTGGGGTATCAGGTTCGGAACAAAACTT
TATCC
>M00285:128:000000000-BF978:1:2109:16474:21494_1:N:0:46
TGCACCAACCACTCTCTGGGTGAAAAACTTCCCTCTGACATCTCCCCTATACTTTCCACCAATTATCTTAAAGGCATGCC
CTCTCGTCTTGAGCATCTGCACTCTGGGAAAGAGGCGCTGACT
>M00285:128:000000000-BF978:1:2109:14773:21494_1:N:0:46
CACATCTAATGACACCGTTATTCACATAATACCCATTTCCACCTAAACCAACACATGTGGAGTGACGATTCATTTTTTTT
TTGGTCATTGTAAGTACAGCATTCTTTTCTTTTGCATTTTCTGTCAACATGTTATTAAAATTATTGTATCAATGGTATAT
TATATGAGATTGTAGCTCATGAATTTTCCATTTCCTCCTCAATAAAACAGAGCTGGCAGAAAAGAGTGAGGCCTTTGACA
TTATTCCTGGACTACTTTTCCTTTGTAATAGTTGCAGAGATGCTAGAACCATTAGTTGAC
>M00285:128:000000000-BF978:1:2109:11646:21496_1:N:0:46
CGGGGCCTGATGGAATATTCCCCAGGCTGCTTTGGGAGGCGCGGGAGGAGATTGTTGATCCGCTGGTGAGGATCTTTGAG
TCCTCGTTGTCCACGGGGATGGTGCCGGAGGATTGGCGGGTAGCAGATGTTGTTCCCTTGTTTAAGAAAGGCAGTAGTGA
TAG
>M00285:128:000000000-BF978:1:2109:5153:21496_1:N:0:46
GGCTCTCTCCACCTTTACTTGCCTTGCTTTTAACTGGAATATATTTCTGTTGAGTACAGTGAAAAATCTCTTTGAAAGTC
TGCCACTGCTCCTCATATGTCCCACCATATAGCCGGTGTTTCCATCATCCTCATCCCATTGTAGTCTCCCTTGTTTATGC
ATAATACGCGGGTTTTAGATCAAATTATTGCAACCTAATTTGTATGAGAAATTCAGTCATACTATGATCACTCTTTCCAA
GGAGATCCCTAACTACAAGATCGTTAATTTTACCTGCCTCATTGCACAGGATCAGATCT
>M00285:128:000000000-BF978:1:2109:18053:21496_1:N:0:46
GGAATGCCATCACCAGCAGGTTCCTTTTCCATCTGCAAACCATCCTGTTTTGGAAGTATATTGCCTATCTGGATCTAAAT
CCTAGAACTCCTTGCCCAACAACACTGTGAGAATATCTTCACCAGAAGGATGGGAACTGTTCTAGACCAGCTACTATTAA
AAAGGCTCTTTATGGGGAGGAATCTGT
>M00285:128:000000000-BF978:1:2109:20289:21497_1:N:0:46
GATGTGTGGGAGCAGGGGGGATGTGTGGGAGCAGCGGGGATGTGTGGGAGCAGGGGGGATGTGTGGGAGCGGACGGGGGA
GTGCGGGAGTAGGGGGGATGTTCGGGGGCACAGGTGGAAGGGCGGGGGCGGGGGGGAAATGAGGAAGCAAAGGTGGAAGG
GTGGGAGCAGGGGGGACGTGAGGGAGAGATAGTATGAGCACACGTTAGGAGTGCATTCAAGCCGCTGAGGGTCGTATGCC
GATATAGGCTGCGGAAGAGTGTAGAGAAGATGATGTAGGCTATATCACTAAAGAACTG
>M00285:128:000000000-BF978:1:2109:19642:21499_1:N:0:46
AGAGAAGTACTACCCCCCATCCTTGGATCCTCATCAGTATGCTTATTGGGCAAACAGGTCCACCGATGATGCAGTCTCCT
CTGCCATGCACTCTGCACTATATCACTTAGAGAAGAAGGACTCATACTGCCGACTGCTATTCATCGGCTTCAGCTCCGCT
TTCAATACCATCATCCCGCAACAGCTAATCAGGAAGTTGAGCGCTCTGGGCATTAACTCTCCTCTCTGCAACTGGATACT
GGATTTTCTAACTTGCAGGCCGCAGTCAGTCAAACTTGGTGAAAACACCTCAAGCACCAT
>M00285:128:000000000-BF978:1:2109:16719:21500_1:N:0:46
CAGGGAAAATATGTTGAAATTCAGTTCAGTCGTGGTGGTGAACCAGATGGAGGCAAAATCTCAAACTTTCTGCTGGAGAA
GTCCCGAGTTGTGAATCAGAATGAGAATGAGAGGAACTTCCACATTTTCTATCAGG
>M00285:128:000000000-BF978:1:2109:22956:21500_1:N:0:46
GAGTTTTTCAGAGGACTGAAGATTCCTCAACTATCTTTAAATGAATGTCCTATTTTAGATGCTCCCATTTCAGAAGAAGA
AATAAAGAAAGTAATATTTTCAATGAATTCAGGTGAAGCACCTGGTCCTCATGGATATACAGATGAATTTTAAAAACTTT
TTTCTGACATTCTTGTTCCCTAGTTAGCCAGAATG
>M00285:128:000000000-BF978:1:2109:26670:21501_1:N:0:46
CCTTTTGTCTGCATGAGGAAAAAGAAGAAATCAAAATGTTGTAAGTTGAGAGAAGAGGGGTGCACATGGAAAGAACTAAA
GAAATGTCTGTGATTGGATCAGTTCTCTTCATAAACAATTGGATAACCTATACACCACTTTTCTAAACAAGATAATTGAA
AATTTAAATTCCTGATACACAGAAT
>M00285:128:000000000-BF978:1:2109:17724:21504_1:N:0:46
ACTTAAATATTAATAGCATTACATAGAAATTTTGGATTACAATATGCATTTGCAGAAAGGATCTCTTGTGCAATTTGCAG
TTTTACAGTATGACTTTTGTATTCATTCAAGGACTGGGGTTTTCAAAGGCTGAGCCAGCATTTAATTTTCTATCTCGAGT
T
>M00285:128:000000000-BF978:1:2109:10036:21505_1:N:0:46
CTTATGCGTGGAACGATCTTTTGGGATAAGATAAGATCTTTATTTGTCACATGTACATCGAAACACACAGTGAAATACAT
TTTTTGTGTAGTGATTTTTGGGGGGCAGCCCGCAAGTGTCGCTGCGCTTCTGGCACCAACGTAGCATGCCCATAAATTCC
AGGCTTTTCACTGTATCTTGGCACATGTGACAATAATAAACCAATCCCCAATTACAACTGTGCTGCGTGTGTGGGAATGA
TCTTACCCGTTCCGTGTAACTGTCGATTTTGTAATTGACTGC
>M00285:128:000000000-BF978:1:2109:20532:21508_1:N:0:46
GCTTTACACATTCATACCTAGTAAATTTTCAATATGACTAACATTCAAAGTCAAAATCAAGTTTATTGTCATATGCACAA
GTACATGTATGCACAGGGGAAATGAAAAACTTACTTGCAGCAACATTACAGGCACATAGCATCAGATGAACAACAT
>M00285:128:000000000-BF978:1:2109:25006:21508_1:N:0:46
GGTGAATTTATGGAATTCCTTGCCACAGAAAGCAGTGGAGGCCAGATCATTGGAGATATTCAAGAAGGAGATAGATAGAT
ATCTAATTGGTCAAGGTACCAAGGGATAAGGCTGGAATTTGGGGTTAGAATAAGTTTTATTTTCTCTTTTCCCCCCTATA
TCCCCCATAACCCTTCC
>M00285:128:000000000-BF978:1:2109:5982:21508_1:N:0:46
ATGAAGAATAAGACACGTTCTATTCCTGTAAAATGAGTACAAAATATCAATTGTAATAAATCAATTCAGGGCATAGTTTG
TAGATTTCATTGTATTTGACTCTTAGTTAAATATAAAAAAGAAAATCTTATGAACAACATATTGTTTTTGATAACTACAG
TAAT
>M00285:128:000000000-BF978:1:2109:7584:21509_1:N:0:46
TTTTAACTTAAAAAACGCTGTTTTAGCCAAATAGGAAATCTATTGCTATATCAGCGATTAACATTTCAAGGGAAAGAGGT
ATAGTGAAATAACTGTTACCAAACATCTCAGCAACATGAAATACATGCACTACAACTGTTTTCATGTTGATTCTCCATGC
GGATGTGTAGAAAGTGGCAAATGAATGGTTTTAATTTAAAAAACGCTGTTTTAGCCAAATAGGAAATCT
>M00285:128:000000000-BF978:1:2109:22704:21510_1:N:0:46
GAGGGGGTTGAGACCAGAAGTCTGGGAAATGGAGGAAATGCAAGTGAGGGCTCCATCAACCGTGGAGGGGAAGTAATATT
TCCTGAGAAAGGAGGACATTTCAGATGTCTTGGAATGGAAAGCCTCATCTTGAGAACAGTCGTGGCAGAGATGGAGACAC
TGAGAGAAAGGGATGGCATCCTTACGAGAGACTGAGTGACTGCTGGTGCAGTCAAGTCAGCTGCTAGAGCCAATGGGTTT
ATAGTAAATGTTAGTAGATAGTTTGTCT
>M00285:128:000000000-BF978:1:2109:8584:21510_1:N:0:46
TGGGACTGCCATGCTCTTAAACAAATTGAAAGGGCAGAGCAAGTAAGCCCTCCGGAATTTTCAGGGTTCCAAAACCAATA
ATTCTCCATGGACGTATAATGACATCGGCGCCAATTGAATGGACATGTTTGATGTGCAACAATTACTGACACCAGGGTTC
ACCACCACTGACGTGATGAGCAGTGGACTCTTGTTGTTATACGTGTATTGCTGGAAGGGGACT
>M00285:128:000000000-BF978:1:2109:8119:21510_1:N:0:46
AGAGGGTGGTAGACTCAGCCAGTTCCATCACAGGCATAACCCTCCCCATCATCGAGGTCATCTTCAAGAGCTGATGCCTC
AAGAATTTGGAATCCATCGTGAAGTACCGTCACCATCTAGGGCATGCCCTCTTTGCATTATTACCATCAGGGAGGAGATA
CAGGAGCCTGAAGACCCACACTCAACGATTCAGAAACAGCTCTTTCCCCTCTGCCATCTGATTTCTGAACAGTCTGTGAA
CCCACAAACACTACCTTGTTATTCCTTTTCCTTTGCACTACTTATTTATTTTAGTAATTT
>M00285:128:000000000-BF978:1:2109:13053:21511_1:N:0:46
CAGACACCTCCCTCGCTGGAAAGGATTTCACGCCGGTTGCATCCTGTTCGCTTATGTTCCCACCTCGTAACATAGACATC
AAACAATTGGTTGTCATGTCGCTACCGCCGGAGTAAGGTGGAAAACTCCGGCTGTTGTTTAGTTTGTCTATTTTAGTTCA
CCTGTGAGGATCTCTGAATCTGTTGTGAGATCAAACCAAGATTGCAGGTTGCGGGAGAAGGATTAGAGATGATGCAAATG
G
>M00285:128:000000000-BF978:1:2109:22173:21512_1:N:0:46
CATCTATGGAGGGAAATGAACAGTTGACGTTTCAGGCTGAGACCCTTCGTCAGAACTGGAAAGGAAGAGGGCAGAAGTCA
GGATAAAAGGGTAGGGGGCGGGGGAGGACCACAAGCTGGCAGGTGATGGGTGAGTCCAGGTGAGGGGGGGAAGGTAGGTG
GGTGAGGGAGGG
>M00285:128:000000000-BF978:1:2109:23456:21514_1:N:0:46
GATCTTTCATTATGTTCAACCTTGTTCTGAAAGTACAATTTGATTCAGTAAAACCTAATAGAGGAGGACGTCACTGTATT
CTGACACAGATCGTTCTCCTCGTGCACCTGGAACCACGGTAAATGGTTGAGTCTGCAATGCTCCCTCTGACCAAACTCTG
GCTCAGCGGGTGTCGCCAAATGAACTAAGTCCACATGTAAGGTCCTTGATCGTTTTAATTTGATTGCTTACGTGTGTCAC
TCCAGCAATCAAGCATTAAGACAATTTTGAGCTCGTTTCTGAAACGGTAAAAGACAAGCC
>M00285:128:000000000-BF978:1:2109:18634:21519_1:N:0:46
GATTTGCACATCCTCCACAAAACGCATGGAGTATCTAGAGGAACACAATTGTGCCGTATGTATTTCATGGTGCTGAGTCG
TTTGGTAACAGTTATTTAACTGTACCAGTTATCACTAAAAAGGTAATCGCTGATATTGCAAAGGATTTCATATATGGGGA
AAACAGCGTTTTACAAGCTAAATCCATTGATTTACTACTTT
>M00285:128:000000000-BF978:1:2109:22654:21520_1:N:0:46
GAATATTTCCAGCATTTTCGTTCCTATATCTTGGACTTCCATCTACTTTCCTCTCTCCTCTTTCATCTCCCTCCATTTAC
ACCTTCTCCAGACAGATCAACTGCAGTTAACAGGTCTGCAAACTGAAACATTTTTTTTAAATTTTTAAATTTTATTTATT
TACAGCGTGGAAACAGGCCCTTTCGGCCCTCAAAGTCCACGCCGCCCAATTTATTAACCCCCGC
>M00285:128:000000000-BF978:1:2109:10966:21521_1:N:0:46
GCGGGACTATTAAATGAGCAATGATGGGCAGTTTTATTTGGGGTGGAAAGTATTCCATTGAAGTCTGCACAATTATATGC
AGGGAAGAACCGATGAATTGTCCCTCTCTGCTAAATACCACAGTGCTGCACAATTCGCTGGGGAAGAACGGAGAAAGATT
TATCCGGCGGTTCTGGTGATCTGCCTTGCAATTATTGTGTGAGAAAGAATT
>M00285:128:000000000-BF978:1:2109:22998:21522_1:N:0:46
CCCATCAAGATGTGTCATCCTAGAAACCTCTCCCAAAAAAACTCTTTCTATCCTCATATCCTACTATTCCACATTCTTCC
ATGTGCTTATCTGACAATCTCTTAAACCCGTCCAACGTATCTGCCTCCACTACCACCCCAGGCAGTGCATTCCATGCTCC
AACTACTCTAT
>M00285:128:000000000-BF978:1:2109:20876:21522_1:N:0:46
ATTTGGCTAAAACAGCGTTTTTAAAGCTAAATCCAATGATATCCCACTTTCTACACTAACCCCATGGAGTACCTACTGAA
AAACAACTGTAGCCTATGTATTTCAAGGTGCTGAGTCGTTTGATAACAGTTATTAGACTGTATCTCTTACCCTTCAAGAG
TTAATCAATGACAGTACAGCCGGTTTCTTATTTGGCAAAGACAGCGTTTTGTTAAGGTAAATCCATTAATTTACCATTTC
TACACTAACCCCATGGAGT
>M00285:128:000000000-BF978:1:2109:20027:21523_1:N:0:46
GGGCAGTCATTAACGGTGGAGATAATGGCCGTAGTTTGATGATGGGATGGTGGTCAGATGCTGGAGGCAGGCGTTTAGTA
TTCACTGGGTCAGGGGCTGTTGCACAGGTTGGCATGTTGGTGTGTGGAGCTTGAGTAAGGCAGATGTCCTTAGCTTGAGA
ATGTGGCACAGCACACTGGAGAACAGAGTGAGTATCAACTTAAATGGAAACCCACCCAAGTTCAAATTCCCCATGCACCC
TTCAAGTCAAGCAGAAGCAGCCATGTAACTTAATAAGATGACTTATA
>M00285:128:000000000-BF978:1:2109:25644:21524_1:N:0:46
GAAGGCTGTAGTTATAAGGACAGATTGGATAAGCTGAGTCTATTCTCATTGGAATGTAGCAGAGGGGTAACCGTATGTAA
GTTTATAAAATTATGAGGGGCATAGATATGACAGAATCTTTTCCCAGGGCATGGGATTCTACAACTGGAGGGCACAGGCT
TAAGGTGAGAGGGGAGAAATTTAAAGGAGATCTGAGGAGTAAGTTTTTCACACAGAGGGTGTGCGTTATCTGGAATGAGC
TGCCAGAGGATATTGTGGCAATTGCAATGCTTGATAAATCCCTAGCACCTGATGGGATCT
>M00285:128:000000000-BF978:1:2109:26444:21526_1:N:0:46
CAACCAGCCGATCTATCTCACTCCTGTAAGGCTCCTCGTCGCCATCTGAGATTTCATCAACAGCTGTAGTATCATCTGCA
AATTTATAAATGGCGTTTGAGCTGTGCTTTGCCTGCATCCTATTCTATCTCATGAGCTGCCTTGGGACTGCTGCACAATT
TAATTATCACCTTTTATAATCCTTACATAAGCCCACCTTGCAGCGTAGTTTCTCTGGTGTTGTAGAATTGTAAGACTCTG
AAGGTCTGTAAGTCTGCGGCACAATAACATTGTCCAAGCTTCACCCTCAGGGAAGG
>M00285:128:000000000-BF978:1:2109:12220:21527_1:N:0:46
TTTTAGATACTATATGGGAATACCAAAAGAACAAACATTAAATGTGTATCAGTCTTTTCTTTCCAATGAAAACTCAGAGT
TCTTAAAAGGCTGTTTAGAAGCAACAGGGCTTTGTTTCTCTATCCAGTATTTTTAATGTTGGAGTAGGAAAATTACGATT
ACTTAACCAGTCCAGCACATTGAATATTTATTTATTTCAGATTTTTAGTTGCACATCCTATGACCTGAAATTAACTATAA
TACT
>M00285:128:000000000-BF978:1:2109:16414:21528_1:N:0:46
GACCAGTTTGAGTTGGCATCAAGGGCCAGAATTAACTGCGCGAAGAGTGAGGCCATGCTTTTTGGCAACGGGCCTGACTG
ATCCAACATCCCCTTCACCATCAGATATGACCACCTGAAGGTGCTAGGGGTCTGTTTTGGAGGGACCAAGGTGTGTGACA
AGAATTGGCTGGAGCAGATTGGGAAGGTGAAATAAAGACTGGGACTGTGGCAACGGCACTCCCTATCAATAACTGGGAAG
AACTTGGTCATCAGGTGTGAGGTGCTCTCAGGGCTGCTGTACTTGGTGCAGGTGTGGCCC
>M00285:128:000000000-BF978:1:2109:22041:21528_1:N:0:46
AAAAGGAGATCTTTGATTAGTAGTGAATACTGAAGCCATTGGTGTATAATAAATCATTTTAATCGCAGATATAAATTTAG
GGCTGAAATTAAATTTTTGAAGTATAGTAAATAAATAATCCCATTCAACTCTGTCAAATGCTTTTTCAGCATCTAAGTAA
ACTACACATTCTGGAATTTGAGATGAAGGAGTATATATAATATTCATTAATCTCCTAATATTAAAATGTAAATAACGATT
CTGGATAAATCCTGTCTGATCTTCAGAAATAATTTGTGGGAGAACTTTTTCCAGCCAA
>M00285:128:000000000-BF978:1:2109:25527:21529_1:N:0:46
CCCTAGCTGGACACATATTGTCAGTTGTTTATTGTTGCCTAGTCAATATCCTTATTTTCCTTCGTGGTCAAAATGATCCA
ATATCACCTTCTCAGTAAATGATGGATAATAAATAAGGCCATTGCAGCCTTGTCATATCTTTAGAACAAATATACAATTA
TTCAAATTTTTTGCTACATTAAAGATCACCAAGAAGTTTCAGTTTAAAGTAAACATCCTTGAATCCTGGTATTTGTTCAG
ATCCGGTTTTGATGCTTACAGGCCACAAAATAAATACAGTGCAGTTCAGGGCCATGT
>M00285:128:000000000-BF978:1:2109:11663:21532_1:N:0:46
ATCTTCCACCATTTACTGTGTTGGGAGCAAGTCATCTTGAGGGCCTGCAGACAAAATATGAAGACCTAAATGTCATCTCG
TTCTCTCTAATAGCAACCAGCAGATGAACAGTCTCTTTATTTGTGGGAATACATTAGCTTCTGCTCGATTCAAGTAACAA
A
>M00285:128:000000000-BF978:1:2109:14853:21533_1:N:0:46
CGTGTGCTGATCTCCTGTGTCTGGAGATGTCGGCTGTGCTGCTCTCCTGTAGCACAGTACGGTGCTGCTGAGCCTGGTGC
TGTCTGTGCTGGGGCTGAGTCCGGAGGTGTGTGTGGTGCTGGGCCCGATGCTGTGTGCGTTACTGGGCCCGTTGTTTCGC
CCTATACTGTGTACGGTGTTGCCGATTCTGGAGCTGGGTCTGGCGCTGCTTGTTCCAGTACTGTGTATGGTGCTGCTGGC
TCCGGTGCTGTGTATGGTGCTGCTGGGCC
>M00285:128:000000000-BF978:1:2109:8976:21534_1:N:0:46
CGAGGTATCCAGGGGAGATTGGCTGCGTGGATAAGAAATTGGCTTTCCTGTAGAAGGCAGAGGGTTATGGTGGAGGGAGT
GCCCTCGGATTGGAGGGATGTGACTAGTGGAGTCCCGCAGGGATCGGTTCTAGGGCCTCTACTCTTTGTTATATTCATAG
ATGATTTGGATGAAGGAGTGGAGGGATGGGTTGGTAAGTTTGCAGATGACACCAAGATCAGTGGTGTGGTAGATAGTGTG
GAGGGCTGTAGGAGCTTACA
>M00285:128:000000000-BF978:1:2109:20990:21535_1:N:0:46
GGGAAGCCAGTGGTAGGGGTGTGTGGGTGATGGGCAGATGGAGTGGGTGGTGAGGGGAAGAGACAGGGTGATGGGGGCTG
GGGTGGGTGCAGCAGGACTGGGGCAGATCAGGAGGAGAGGGGAAAGGGACCAAGGGGGAGCGTGTCTTCCATCAGCACTG
TGCTTCCTTCCTCTGCATCCAGCATCTCCTTAAACCCATCGTTGCAGCTCATTCTGATATCCCACAAAGCCCCGCACCCA
CCCGCACACTCTCTGGGGAAAGGTGTTTCTTCTGAGCTCC
>M00285:128:000000000-BF978:1:2109:20409:21535_1:N:0:46
GTTCTTGTGTTCCTTCATCATTAGGAATTACATTTCATGGAATGCAATGGATCTGAGGAAAAGAATGCAATTGACTCCTC
TCCCACTCACGAGTAGCACAGCTTCGTAAAGAAACCTCCAACGTGGAGGTTATAGGCAGTAATGAATTCAAGAGAAGTAG
CCGAAGAAATAAATCAAACTATCACTTGTTA
>M00285:128:000000000-BF978:1:2109:26873:21536_1:N:0:46
ACCCAGAGAGTGGTTGGTGCAAGGAAAAAAAAGCATGGGGTGGTAGTGGAGGCAGATACGTTGGACAGGTTTAAGAGATT
GTTAGATAAGCACATGGAAGAATGTGGAATAGTAGGATATGAGGGTGGAAAGAGTTAGTTTGGGAGATGTTTGTAGGGTA
GCACAGCTTGTTGGGCCAAAGGGCCTGTTCTGTGCTGTATTGTTCTATGTCCTATGTATAGTGCATTTAAATGCGGCATT
GTGCAATACAATTTCTAAACTGGGATCCGGGAAGCATACTAGGCTTGGGAGAGCAGATA
>M00285:128:000000000-BF978:1:2109:18806:21536_1:N:0:46
CCCTTAATATAGCTATAGAAACCCTTAGGATTCTCTTTTACCCTATCTGCTACAGCAATCTCTTGTCCTCTTTTTGCCCT
CCTGATTTCTCTTTTTAGTGTTCTCTTGTATTTCTTATACTCAAGCACCTCATTTGATGCTAACTGCCTATA
>M00285:128:000000000-BF978:1:2109:7501:21536_1:N:0:46
TAATGCCCTCTTTCTGTGTTGTAATCTTTTTTGAAAATCAGAAATGCTGGAAATACTCAGCAGGTAAGGTCACAGCTGTG
GTAAGAGAAATAGAGTTAACATTTCAGGGTGAAGACCTTTTGTCAGAACTGGGAAGCAGACAAAAGAAGTTTGTACACTT
GTAGGGAGGGTGGGAGAGCGGGGTGCCTGAT
>M00285:128:000000000-BF978:1:2109:15014:21537_1:N:0:46
GTCCATGTGTGTGCACAGGGGCAATGAAAAACTTCCCTGCAGCAGCATCACAGGCTCACAGCGTCAGATAAGCAGCATTC
ACAAGAAAAACATGCATTGAACATAAATTTTACATATTTTTTACAAGAAAGAACACAATTAGAACAAATAAACCAAAGTC
CATTGTAGTACAAAGTGGGCCCAGTGTTGCTGTACTGAGGTAGTGATTAGGGCTGTGTCGGTTGGTTCAAGAACTGAGTG
GTTGAAGGGAAGTCGCTGTTCCTGAACCTGGTGGTGTGGGACTTCAGGCTTCTGTACCTC
>M00285:128:000000000-BF978:1:2109:5777:21537_1:N:0:46
NNNNNNNNNNNNNNNNNNNNNNNNNNNNNNNNNNN
>M00285:128:000000000-BF978:1:2109:22385:21541_1:N:0:46
CACTTCGATATGATCAAAGTGTTTAAAAGGCACTTAGACACATGCACATGCAGGAAATAGAGGAACACAGACCATGTGCA
GACAAGTGGCATTGGTTTAATTTGACCTTGTGGTTGGTTCAGACATGGTGGTCCGAAGAGCCTGTTTCTGTGCTGCAATT
TTCCATGTTCTACTCTCTATGACTATACGTGAACAGACACTCCAGCCTAATGTTGCCGCAGCAACAACCTTTTTTAAACA
AAAGGTGTTTGATTTGTACACTATGTAAACACAGCCAGTGGCTATATGGCGAAAGGT
>M00285:128:000000000-BF978:1:2109:9334:21545_1:N:0:46
AAAAACCAGATACATCACACCTGCTGAATTAAAAAGGGCAGTTATGTAAGAAAATTACAAAACAAAGATTTTGGTAATTT
AAACCCTCAATGTGAAGACTTTTAAAAATGGTGAGGAAACACATTCACTTCATTGTGATTAACTTCCAAGCATCTTCGAT
ACAGTACCAAACTGGCTATTTG
>M00285:128:000000000-BF978:1:2109:18072:21545_1:N:0:46
TGGAAATTGCCAGTAACATTGAATATAGGGAGAAAGTTAAGTCTTGATATTCTCTTTTCGGTTTGCTAACCTATTGTTAA
AATTAACTGATTTTTACTTCTGGAATTTTGCTGTAAAATATCCCTTCTGATTTTATTTGAATATATCTCATGGCAAAGAA
ACCTTTGAGTGATTAGAGCCTCTACAAAAGCTACAATGACTATAGCAGCTGAAAATATGTTACCAACTTCTATATGTCGA
TCATGGGGATTACACAGGCTAATGAGAATTG
>M00285:128:000000000-BF978:1:2109:7554:21547_1:N:0:46
TTACATGCAGCTTTCACAATTTCATCAATAACTCACTTCTTTGTGGCTTTTGATTTGTCTTATCTTTGCAGGGGTTGTTG
CTAACTGCCTGACAAATCAGACTTTGCTTCCTCTGCCAGACCCAGTTTCCCCCATTCTCCCTGCAATTAGGCGCTCTGGT
TTATGGCCTCGTCCTTCTGTTGTTGACACCGTTTCTCTCCTTGATCATTTGTCCTGCCGTGTAGCTGTATTCTACCCTCC
ATGGTCCGGAGGAGCACACGGCTGAACCCACAGCCCTCCGGACAATCACGACTGCCGTCC
>M00285:128:000000000-BF978:1:2109:11248:21547_1:N:0:46
AGCAAACGGAAAATCAAAAGACTTAGCTTATTAAACGGTGTTAGAGCCAAATAGGAAATCTTTTGCCGTATCAGCGATTA
CTTTTTCAGAGGTAAGAGGTACAGATAAATAAGTGTTACCAAACGAATCAGCATCATGAAAACCATACAGTACACTGATT
TCCCGTAGATACTCCATGTGTTTTGTGGAGAAAG
>M00285:128:000000000-BF978:1:2109:12883:21548_1:N:0:46
GACCGTAGAGCTTAGAACTGATCCCCAAATATCTTTCATACCAACGTATTCTTTAGTACTGGATCTTGGAGAATAAAGAA
AATTTCCTCCTTCCCTAGTTTCTGACTCCAGTCTCTGCTTTCAATTCCAGCTGTACATCCCTACAATGAAAGGCATGGTA
TGACCAAGACTTTAGTGGATAATACCATCTACTGCCCCAAAGATTCCACTACCCTCACCAATCCAAGTCAAATCCACATA
AAATAGATTTTACATAT
>M00285:128:000000000-BF978:1:2109:22158:21551_1:N:0:46
TTTTCCTTTGAATATAAAGAATGGAATGATGCTTGTTCCTTTACAAAGATGATTCGGAGGATAGTGAGTGAAATATTTTC
TCCAGTGAGAGAAGTCCAGAATAATAGAGCATCGCTGTAAAATGAGAGCCAGGGGTCATTGGCAGGAAGTGTCTCTTCAC
TTGGTGT
>M00285:128:000000000-BF978:1:2109:12335:21551_1:N:0:46
ATACATTCACTACAACTGTTGTCATGTAGATACTCATGTGTGTTGTGAAGGAACTGTGAAATGAATGTTGTTCGCTGTTT
TCGCCTAATCTGGTGATATATCAAGATTACCTTTTCAGGGGTAAGAGGCACAGTTATATGACTTTTACCAAACGACTGAG
CAACATGAAATACATTCACTACAACTGTTGTCATGTAGATACTCATGTGTGTTGTGAAGGAACTGTGAAATGAATGTTTT
TCGCTGTTTTCGCCTAATCTGGTGATATATCAAGATTACCTTTTCAGGGGTAAGAGGCAC
>M00285:128:000000000-BF978:1:2109:19826:21554_1:N:0:46
TAACCTACAAAAAAATGGCTGGTGGAAGTGATGTCATACTCCCGCCAGAAGTCCTGTCTTCTGGCGCTACCGCGAGAACT
CAAGCGTTTCCCCATGACAGCCGACAGCGTTTCAGACCCCGGTAGTGAGAGTTGCTACACCACCCCCCCAGAAATGTGCA
GCGGAGGCGCAGGGCCATCAACCCGATCATTCAGTTTGGGAGGCCTGCCCCGCCGGCGCGGCAAAGGCACCTTGACG
>M00285:128:000000000-BF978:1:2109:12691:21554_1:N:0:46
CTTCAATGATCCGTGGTTTATCGATGATCCTGGCAGTGCGATTGCCCTTCTCCACTATTCCAATAATCCAAGCTTGGTAA
CCTTCGCCGTATTTTGGCGATTTTATTTCTGCACAAAATCGAGCAGCTTGTTCTCGCGGGAGACAAATCAGAAGGCCACC
TGCAAAGGAGCATGTTACAGGAATCAGCATCTTACTTGACCTTCACAGCATGGAGACAGATTAGAAAGGAATCAACTTGT
TAAAACCAGCTGTCATGTGTATATAAA
>M00285:128:000000000-BF978:1:2109:12521:21555_1:N:0:46
GGTTAATCCTCCTACTGGAATGGTGTGTGTTCATTGATCAGGCCATCAGGAGCCCTGAGGGATACTCCAAAAATCCCAGT
GTGTTTTGTGCTGTTACGAGATAAAGCCAAAGGTTGGCACAATGACCAATTAAGTGATTTCAGTTGTTCCCTTTTCAGAG
TATTCAAAATGTAAAGCATCTGAGTAGAAAGAAATTGCACAGGCAGGCAGAGCAC
>M00285:128:000000000-BF978:1:2109:8694:21555_1:N:0:46
ATTTTTTCCAAATTAATACATGATATAGTTTGAGAGAACCATTGAAAAGTGGTAGGGGGTATTGGATCCTTCCATTTGAG
CAGGATGGCTCGTTTGGCCATCAATGTAACAAAAGCAATCATACGATTAGCAGAAGCAGGTAAATGGCCAGACTTTATCC
ATGGTAATCCAAAAATTGCAGTAATAGGGTGAGGTTGTAAATCGATCTTCAATACATCTGAAATAATATTAAAAATGTCT
TTCCAATATTTTTCCAATAAAGGACAAGACCAGAACATATGTGTTAAAGAAGCCACGTTT
>M00285:128:000000000-BF978:1:2109:10870:21556_1:N:0:46
GTGTGAAAGTGTGAAAAATGTAGGTTGTAATGTGAACATGTATGCTTTAATAAGTTCACTTGATGAGTAGGCATTTTTAT
ACTCTTTACAGCACCTTGAAGATATAATCATCTTAAAGATTATGCTGTGCTACTTTTAAATTGCTATTTTATTTAAACTG
>M00285:128:000000000-BF978:1:2109:6991:21557_1:N:0:46
ATTGAATGCTAAAGTTTAGAAGTTATGCTTCGGTTATACATGGTATTTGTGAGCAAACTTCTGGAGCACCATGTACAGTA
TTAGTCATTTGAAGATGGATGCTACTGTGTTGGAAGCAGTTCAGAGGTTAGTAGCTTAATATCTGGACTGGGCAGGTAGT
TTTATAAGGAAGGGTTGAACAGGCTAAGCATGTATTTGCTGGAGTTCTGAAGAGTGAGAGGTAACTTTATCAAAGTACAC
AAGATCCTGAAGGATCTGGACAGGGG
>M00285:128:000000000-BF978:1:2109:10309:21557_1:N:0:46
TCAAGTAAAGTGACATTTTTTCTGATATTGATAGTTAGTGAGGAAGAATTTCTGACCTGCAGTGTGCTTCATCATCACCC
TGTGTATCCTAATGCAATATGTATCTGTTGAAAATGTCAGTGAAGCTGGTGA
>M00285:128:000000000-BF978:1:2109:19953:21558_1:N:0:46
GGGCTGACTCTACAGCCAGTGCTTCTGACGAGTTGGAGATCACTTCTGGAGCAAGCACATCCAAACATTATCCAACATGG
TTCACTGAAGATTTCATTTTATCATCAGCTGTACAAGACGTTGGTAAGGCCACATTTGGAGCACTGTGTGCAGTTCTGGT
CACCATCCTATGGGAAGAATGTCATTAAGCTGGAGAGGGTGCACAAGAGATGTTACCCGGACTGGAGGGCTTGGGTTATA
AGGAGAGGCTGGATAGGCTGGGATGTTCCCTGGGACATAGGAG
>M00285:128:000000000-BF978:1:2109:4548:21559_1:N:0:46
TAAACTAGCCTGCATCTATTGAGGGAGGGGGGGGGAGGTGCCTTATGGCTCAATCAGTGGTCCTAGAAATATTTCGTCCC
TGGGAATCAGTGATGTATGAGAGAGTAGGCTCCAAGAATTTTGGATGCTGCACTTGAGGCTTTCATCATAAGCTGTCCTG
TGTCAATAAAGTATCAAAAGACCTATCGGTTCACATTCAAGAGATAGGAGGATGTGACCAATTCAGGAATCCAGCCGCAA
GGATATAGTTGAAGTACCACAGAAGCTCATTGACCTCGCACAATTGTTCATAGATCAGTG
>M00285:128:000000000-BF978:1:2109:23973:21561_1:N:0:46
TGGATATACAGTTGAATTTTTTAAAGCTCTTTCTGATATTCTTGTTCCCTGGTTAGTCAAAATTTTTAAAGATGCTTTAT
CAGTGGGCAAGTTACCACAATCTTTTTATGAAGCAACTATTTCTTTAATTCTTAAAAAGGATAAAGATTGTGCATCGTAC
AGGCCTATTTCTTTATTAAATGTAGATTTTAAAATAT
>M00285:128:000000000-BF978:1:2109:6845:21561_1:N:0:46
NNNNNNNNNNNNNNNNNNNNNNNNNNNNNNNNNNN
>M00285:128:000000000-BF978:1:2109:19558:21562_1:N:0:46
CTTCCAGGGGCAGGCTGCTGGGCTGCCCCTTCAATGGAAAATTCTACCTGACCCTAACTGGATGAGTCTAATTCTGTCCG
CTCACCTCAGGTTTGGCCGGGCCGCTCTGGACCTCCAGGGGTGGGCTGCTGGGGCCCCCCAATCTGGAAAATCCTACATG
AACCCTAACTGGATGAGTCTTTTTGTGAAAGCTCAC
>M00285:128:000000000-BF978:1:2109:13285:21564_1:N:0:46
TTTTCTGGAGTGATATCAACCAAAACACAACACATGCATGATGTCACTGTTACAACACTGAATTGTGCATACATGTTGAA
AGATGCTCAGGGACTGAATGGAAAATCATGCTTTAATAGGAGGACGGTGGTCTTCTCCATTATAAAAATGCAGTCCTTAC
TTGAGCCACTATTGGTAAGCCTACCATTGCTGAGGGTGATGGAATCTTTTCTGAGATATTGCAGATAAAGCCTTCTTGGA
ACATTTAATGCTATTCACCT
>M00285:128:000000000-BF978:1:2109:20597:21566_1:N:0:46
CCAGCAACACTAATATCCAAATCAGAAGGCTGTAGGTTCAGCTGCAATCGAAAAATTAGAGCACATAATTCAGGTGGCTT
GTGAATGCATTACAAAGGGAATGGTGAGTTGCCAGAGGTGTCATTATCACCTCTCAGGTGGATTTCATGGCATCTTTCTT
ATTAGAGTTGAAGTGTTCTCCTGGTAGTCTGGCCAGAATCAGCAAAACAGATTTTCTGTTCATTAATCTCATGTTTCCTT
ACGGCATAAAGGAGATCACTCAGTCCATTGAATCTATGCCAGTTCTCAGAGTAATCCCAT
>M00285:128:000000000-BF978:1:2109:24439:21566_1:N:0:46
ACTTTCCAGTCTTGGCAGCCAGTTTGATGGGTGTGAGCCCCTTCTTATTCGTCACACTTTCCAGGTTGAGCTTAGGTTTG
AGCTTCACGCCCATCCTGAGGAGGTGGTCGTACATTTCGCTGACGAACCTTGTGTTCTCCCGGCTGTTGTTGGAGATAGA
CACCAGTGCGTGCAGCACATTGTTCACCCTGGAGTCCACGGAGTTGATATCTGCCTGGCGGTAAGGGTTTTCCAGCAGGT
GATTCACCACCTCCAGCTGGTTGGTGCAGGCAGCCAGCTAGAGAGGCGGCTCCCCTATC
>M00285:128:000000000-BF978:1:2109:11388:21566_1:N:0:46
GCTCTGCATCCTATCAATATCACTCTGTAAGCTCCAACAGTCCTCCACACTATCCACCACACCGTCGATCTTGGTGTCAT
CCGCAAACGTACCAACCCATCCTTCCACTCCTTCATCTCAGTCATCTATAAATGTAACAAAGAGTAGAGGTCCCAGATCC
GATCCCTGCGGGACACCACTAGTCACAGCCCTCCAATGTGAGGGCACTCC
>M00285:128:000000000-BF978:1:2109:18164:21569_1:N:0:46
ACAGACAAAGCTTTGTATTTCTATAAAATGGTATTTTTAAACAAGCAGTGAATAATAGAAAACAGACTGCTCATATGTCT
CACCACTTACAGTAGCTTTAATGTGCTGCTTTTGAAGAGTTCAAGTCAAAATTATTCAAAAGACTAAATATGTCTTCAGG
TAGTAGAATACAAAGCAAAGTAGCACAAATAACACAGATGTTAGACTATTGTTTATTGACCACAGCTCTGCCTTCAATAC
AATAATTTCAAGCAAGCTTGTCACCAAACTCTGAGACCTAGGACTCAGCACCTCCCTCTG
>M00285:128:000000000-BF978:1:2109:19108:21571_1:N:0:46
GTGCTCATCTGATGAGTGAATTTAGATTCAGATGCCATAATTTAATTGCCTGATTAATGATAGTATTCTTGTGAATATTT
TAAATCACTTAAATTGTAGTTGAAGTTGGCTAATTACTTATATAACTTAATTGATGCTTTTGAAAATATAGTGAAGATGT
ACATTAATCAGTTGTTATATGATGAGAGTATGTTTGAGGGAAATTGTGCATTTTGAAACTGTAATTTGTAGCACCCCAAA
CAAGAGAAAGGAGGGTCAAGTCACCATGCTAGTGGGTTTTTTATTTATCAAGTGTTGTGC
>M00285:128:000000000-BF978:1:2109:23248:21572_1:N:0:46
AGCTTAACTTCTAGATCTGATCACTTCACATGGGACAGGTCCAACTTGGAATTCTGGCAACTAGCCTCTAGCACTTCAGT
ATTCAGGTCCTGTGATGAGGGCAAAATGTATTGTTTATCATCCGTGCCTCAGTTGAGAGTTAGTCTGTGATCTCCTTGAA
GCTGCAAAATTTCATCTGCTTTGTGCACCACAACACATAGAATGTGTGCAATTTTGACCAATACTTCAATTCATTCATAT
TTGTTTAACTCCTTCTCTGTGCTTATGGCACCTATGCTTCCTTCCAATAACTTTGCTTGT
>M00285:128:000000000-BF978:1:2109:10889:21573_1:N:0:46
TCCATATGTCCACAGGTTTATCTGAAACTCTGTCATCTGATGATCCACTAGAATTACAATGACACAGGGAAATCACATTG
TTGTTCCACCAGCTTTGGAATTATCCCCAAGAACCTTTGGAAATATTCATA
>M00285:128:000000000-BF978:1:2109:6607:21575_1:N:0:46
GAGAGTATACCTCCCTTCCAGTTTCAACAACTTCATTATCATCTGTCTCATAGATCTCTGGGCAAAATGTCCACCAGGGG
CACTGGTATGGATGATGACAATATGCTATACTGACATTTTTCTTCCCATCTACTCAGCACGTGGTGTGTTTGACAATATG
TAAATAGGATTTGAATTTTTCAGTGTTAACTGATAATAATCAAAAAAAAATCTGATACATTTGTTTTAAATTTCTTTGCA
AG
>M00285:128:000000000-BF978:1:2109:14866:21575_1:N:0:46
TATTGCTTTCTTTTTATGATTACCTATGAATTACTTGATATTTTTATAATACATGTGTAAACATTGTAGTTATATATCTG
AACCTGTAATGATTTGTTATCAATAAAAAATTGGAAAAAGAAAGAAAGAAACGTTCAGCAGTCATAACAGCGAGCAGCAG
CTGTTGTTCAGCACGGTGTCCGTGCTTTTTGGCTTTTGTATGTTC
>M00285:128:000000000-BF978:1:2109:26324:21580_1:N:0:46
TCTGGTTTACAGAAGAATGAGCTCAGTTCACCAGTGATACAAAGTACAATTATCATCAGCAATATTTCCTTTATTATCAA
ATATTCTTTTATGGGAGTAGAAGACAACAATAATGCTTAATCTTTCTTCATACAACTACAAGGTGAATGGCATAAAATAA
ACAAAATGGTAGAACAGTAGATTTAGTGGTGGACTTTTTAAATAAACCATCTCAGGTACTCATCCTAGAAATCTTTCTTA
CTAAAGAAGATTCTATCATAAGTCATCTCAGCTTTGTAAAATTAACTGATTATCTCTAA
>M00285:128:000000000-BF978:1:2109:15018:21582_1:N:0:46
TGTTTCTCTCTAATTATAGTCAGCACCCTGAGCATTTAACCTTACTTTCCCTCTCATTTTACATGGGGAAACATGGTTTC
TGTGGAGTGCTGCTCTGTGATTAGCTGCATACCTGCAAATACCCTTGTTATTAGCATCAGTTGAAGATCCGATGGGAGTC
ATGA
>M00285:128:000000000-BF978:1:2109:7164:21584_1:N:0:46
CCACCAGACAATAACCCATGACAGAAATTGTGATAATTTATGGAATAGTGATCAAGATTGGACGCACAACAAGGAGAGTC
TGATCATTCAGAGCCTTACAATGGTTGCTGGAAAATATGTTTTAATTACATAATTACAATAATTAAAATTATTGT
>M00285:128:000000000-BF978:1:2109:19768:21585_1:N:0:46
AGCAATCATACGATTAGCAGAAGCAAGGCAATGAATTTTAATACATCCGGTTCCATCTAGGCCGGAGTTGGAGATCCTTG
CTGCATCCTACAATTTTCCATTTCTGGTGCAGAAGGAAAGTCACTAGGGCTCTCCTCTCATGTAGAACTATTTATATTTA
TTCTCTCTTGTCAAACTCCAACAAATGGAGGATGTGTGCAGTTTTGATGGGTTTTAGGCTTTCCATATTGCAGAACTCTA
CTGG
>M00285:128:000000000-BF978:1:2109:23105:21586_1:N:0:46
CTGCTGCCTGATGGTAGCTGCACGACCATGGCACGGCCCGGATGGTGGATGTTGCCTTCTTGAGGAAGCACCTCCTGTGG
ATAAAGCCGATGGTGGGGCGGGATGTGTCCCTGATGGATTGGGTCAAGTCCACAACACTCTGTACAACTTTGTGTTCTTG
CCCATTTGAGTTGCTGGAAAGACCATGATGCAACCAGTCAGTTTATTTTCAACAGTGCATCTGTAAAATTTGTTGACGTT
TTCAGTGACCAGTCAAATGTCCTTTCTTCCTCC
>M00285:128:000000000-BF978:1:2109:21636:21587_1:N:0:46
GGTCATGTTGCATACTTCAATCTAATACTCTTTTCTGATGCCCCTTTTATTAATTATTGCTGTCCATGTGGGCTATTGTA
TCCATTCCTTAACTATTGCATTAATCTAACCCATGGCTTTTCCACTGAAGCATTCTTATCTTGATACAGATTATTTTGCT
TGAGCATTTCCTCAGGATTGAGGACCTGGCTTCTGTGGGTTTGAAATGATTGAAGAGTCCTATGCACAATCAGCAGGTTC
TGCCACAGGTAGGGCAGATGATGTTTGATGGGGTGGTT
>M00285:128:000000000-BF978:1:2109:4887:21589_1:N:0:46
TGTCAATACACAGACTTCTCTGCTTCAGAGAAATCTGACCCACGCTATCCAATCTTCCATATAACTCAAGCCTTCCACTA
AATTTAACCATCTACAAAATGTATTGAGTTTACACCAGTAGTAATGTACTGGAGCACCTCCTCACCTGGAAGCACTACGT
CAAGAGCATGTGCCACGGAAAGACGGGAA
>M00285:128:000000000-BF978:1:2109:13376:21589_1:N:0:46
TACACCACTGCCAAGATACTGGATTGCATCCATTTTTTTGCTGTGGAAAATATTGCAGTGTTTAAGTGCTAATGCCCAAT
TGTGCTCCCAACATAGTTGAAAAAATTGGGCAAAATCTAGTTTGAAATAATGGTTACATACAGAAATAAAAGTTAAGATT
ACAACTTATGAAATTTTCAACATGATCTCATCCCGTTTTGTCCAGCTCTCAACATTTTGTTGCACAGCAACCAAATAAGG
TCACCAGCCCTTAAAAGTTCATTCCCTAGGCACCTAAAAAGCAGAAGTACATGCTCTGGC
>M00285:128:000000000-BF978:1:2109:8970:21589_1:N:0:46
TATTCTATATGTGGTCTCCTCTACATCCTAGATTGGGTGACTGCTTTCAAAACACTGCCTTTCTGTCTCACTCTAAGCTT
CCAGGTACCAGACACCATATTCTCCAAAGAAGGGTCCTGACCTGAAACATTGACTGCCTGCTTTTCTCCACAGATGCTGC
CTAGCCTGCTGAGTTCCTCCAGCGTCATTTGTGTTTTTCCAGCATCTGCAGTCATTCGTTTCTCCACTATAATTTTCTGC
CTACTCTCAGCCCTCTGTCTTTATCCTCCTACACTGTCCCACTCTCAAAGAACAGTTTTT
>M00285:128:000000000-BF978:1:2109:7762:21591_1:N:0:46
AATTACCGATCTGTATTCTCAGGTCCCTTTGTTCCACTGCACACCTCAGAGTCCTACCATTCACTGTTTTACCCTGGTTT
GTCCTCCCAAAGTGCAGCACCTCACATTTGTCTGCATTAAATTCCATCTGACATTTTTCAGACCATTTTCCTAGTTGATC
AAGATCACACTGCAAGCTTTGATCACACCACTGGTCACAGGCCTACAGTCAGAGAGACAACCATCTACTACCACTCTCTG
GCTTCTCCCACTAAGCCAATGTTGAATCCAATTGGCTACTTCATCCTGAATGCCAAATA
>M00285:128:000000000-BF978:1:2109:7475:21593_1:N:0:46
AAGTGTGGGTTGGGCTGTCTGCAGCAGCTCCTGGATGCGTGGCCATCGGACACAGTGAACACTGGTGCAGTCCCTGCACC
AGACCCTCACAACTACATTGATGGGGGAGGGGGAATATGAAAGTAGAAAGGGAACAGGAACACGTGGTTACCCCAGCGGG
GGTAGTTACCTTCCTAATAAACTAACTTACATGTCTGATGCAATTCATGTGTAAACGCGGCCATTGGTACTTTCTGGACC
TCCGTCGATTGATCAACACTGGTGACAAGGCAGTTTACACAT
>M00285:128:000000000-BF978:1:2109:24790:21593_1:N:0:46
GAAATACTCAAATCTTTAACAGCTGTTAATCATGAGGCCTGTATTACTAGCTGTAAAAGCATTTCTGGGTGTTTCTACAA
CAATAGGGTCTACTTTCTCTCAGGGTTAAGGGAGCAAGTTGCCACTTCAGAATAGTACAGGTGGCTTGCCATTCATTGAA
GTGAT
>M00285:128:000000000-BF978:1:2109:18335:21598_1:N:0:46
AAAAACATGGCCAGATTAGGGTGCAGTCAGCTTGGCTTTGTGCAGGGCAGGTCATGTCTCACAAACTTGATTTTTTTGAG
GAAGATGAAGATGAAGATGATGATGAGAGGAGAGCAGTGGATGTTGTCTGCGTGGACTTCAGTAAGGCACTTGACAAAGT
CCTTCATGGTAGGCAGATCCAAAAGGTTAAGATGCATTGGATCCATAGTGACTTAGTAGTTTGGATTCAGAATTGGTTCA
TCCATAGAAGAGGGTAATGGTGGAAGGGTGTTATTTTGGCTAGAGGTTTGTGACCAGTGG
>M00285:128:000000000-BF978:1:2109:18029:21603_1:N:0:46
TATAAACCCACTGACTACTACAGGTACCATGATTATACCTCCTCCCACCCTACCTCCTGTAAGGATGCAATCCCCTTTTC
TCAATTTCTCCATCTCCACTGATTTTGTTCTCAAGATGAGGCCTTCTGCTCTAGGGCTTCTGAAATCTCCTCCTTCTGCT
GGAAACATTGCTTCCTCTCTACCATGGTTGATGGAGCTATTGCACGTATTTCCTCTA
>M00285:128:000000000-BF978:1:2109:23813:21604_1:N:0:46
CACTTAGAGTTCTGGCATTGAGACCTTAGTTGAAGAACTTTGCTCCAAATTGAAAGAACTGCAGAATAAGCAAAAAGGTA
TGTTTTCTCCAAGTTTAATGTAACCGTACTTGTCTGTATTTTACGTTTTCACTATCGTAGTTATTGGAAATCTATAATAA
GGGTGCACAACAAAGATCTTAATTCATCATGTCGTGTGGCAAACATGCTTTAGGTATAATCCCAGAATGTTATTACTATT
CATTACACAATTAACATTAGAGGCTGTTTCCATTATAGTTAATTCAAATGTTCCTATAAC
>M00285:128:000000000-BF978:1:2109:10622:21604_1:N:0:46
CATTATACACCATGTTTTTCCAATAAAGGATTATATGTAGAGGACATGAAGGGAAGTATATTTAAATTAAAATGAATCTT
TTTGGTTGCAGATATGAAACAGGGTCTTCTGGTGTGAACCTGAGTGTGTAGTGTATTTTCATGGTTAATAAATCTGTGTT
TTACTGAAAATACTATTACATATATCTATTTCTTGCAGTCTTACTACTGCTACTATGTCATTTGCAAAAGGAAAAAATCT
TTAGTTACT
>M00285:128:000000000-BF978:1:2109:15521:21608_1:N:0:46
GCAGGAAGCTGGGGAGGTGGCCGGTCCCTGCCCTGCCGACTGCCCAGCCCTGGGGTGGTGGCCGGTCCCTGCCGACTGCC
CAGCCCTGGGGTGGTGGCCGGTCCCAGCCCAGCCCAGCCCAGCCCTGGTGTGGTGGTCGGTCCCAGCCCAGCCCAGCACT
GGTGTGGTGGTCATTCCCAGCCCAGCCCTGGTGTGGTGGTCAGTCCCAGCCCAGCC
>M00285:128:000000000-BF978:1:2109:25443:21608_1:N:0:46
CCTCCCAGATTTACGTGCAGATTCCATCCTTCAAATGGCGGAATCCCTGTGGTCTTTGCCACACAAAAAAATCAAAGAAA
ATGCAGAGTGCAAATCAACCACTGTACACAGCTTTTTATAACCTCATTAAACCTTCAACTCCATCAAATGAGACTGACTA
GGGGATCCTTCACAAATTTGGGTTTCTCCAAAATGTGTCAGCATCTTCTGTCCACTCTCCAATAACACACAAGGCATGGT
GTCCAT
>M00285:128:000000000-BF978:1:2109:4914:21609_1:N:0:46
GTTTGCAGGATGGTTATTGGAAAGCTGATTGGAATTTCGCTCAGCTCCTAATCTATTGCCAGCCTTGAAGTTAGGTAACC
TGATTAAACACAGGGCATCTGCAATATTCTACCTATAACCCTGTGCAGAAGATAGTCATATGATTATAGATTCATAGCGT
TATACAACATGCAAAGATCACAAGATAATGGAGCAGA
>M00285:128:000000000-BF978:1:2109:24733:21610_1:N:0:46
GCCTCCACAGCTGCATGTGGCAAAGAATTCCATAAATTCACTACCCTCTGGCTTAAGAAATTTCTCATTTCTGTTTTAGA
CCAGTACCCTCTAATTCTAAAACTATGCCCTCTAGTCCTGGACTCACCCACCAAGGGAAACAGCTTAGCCACATCTACTC
TGTCCAATCCTTTCAACATTCTACAAGTTTCTATGAGGTCCCCTCTCATTCTTCCATACTCCAGTGAGTACAGTCCAAGA
GCCGACAAACACTCATCATATGTAAGCCCTTTCATTCCAGGAATCATCCTCATAACCTTT
>M00285:128:000000000-BF978:1:2109:12826:21613_1:N:0:46
AGTTGCTGCCTGTGTCCGGTCCTGAGGAAGTATCCTGATTCCAGTCTCGTACTGGTGTGCTGCATTTGGGTTCTCCGTGA
GCTTGCTCTTCTATCAACATCGCGACAGCTAGGAGCAGTGGTGGTAGCAGATACAATAATGCATTCAAGAGGCTGTATGA
TAGACACAAAATAGACAGGGGATGGAGGGACATGGACCATTTGCAAGCAGAAGAGAGCCAGTTTAATTTAACATTGTGTT
TGGCACAGATATTGTGGGCCAAAGGGCCTGGTCATGTGCTGTTCCTTTCTATGTTCTAT
>M00285:128:000000000-BF978:1:2109:8883:21614_1:N:0:46
CAAATCTGATACAAAAATGGGTGGGTGAAAGGACATGTTATAAGATACCATGATTCTGCAACAGGATATAGATTGAATGA
GTGGGCAAAAGACTGGCAAATGAGGTTAATGTGGGGAAGTATGAAGT
>M00285:128:000000000-BF978:1:2109:23671:21616_1:N:0:46
GGTTTTGTAGCAACGGACTAATAGCATTTATTCTAAATCTATTTAATTTCAGAAACCTGTATTCCACATCTCCTGTGAGT
TCCTGTTTTCTGATCAATAGTCCAGGCTTCTGGATGCAAGTCCATTAACTTAACCAGTATGCCACAGCACCCTAGATCAA
TTGATATTAATTTGTTCTGATTAGGTTATTTCATTATCATTGTAAAATGTGTAGTCTACTCTCCTGTTTTAAAAATTCAA
GAAGTCCTAGGCAGTTGAATATTTTCTCAGGTTCAGATTCAAGGTTGAGTCAGTCTGGTG
>M00285:128:000000000-BF978:1:2109:18487:21619_1:N:0:46
TAGATATTTATTTGAATTTAAATTTGTGTCACATTTCTGACACTTGAATTTAAATTTCCAAGCTGCCTCGATGGGACTCT
TATCATAGGATCAATGGTCCTGTACTCTGTTTGATAGTCCATTATCTTCAACACTATGCTGTCATACCATTG
>M00285:128:000000000-BF978:1:2109:16498:21620_1:N:0:46
AATCAGCCATGATCGAATGGTAGAGCAGAGTCGATGGGCCGAATGGCCTGACTCTGCTCCTATGTCTTATGGCCTTATGA
CCCCATACAACTGGAAAAAGGTGGGTAACATTGCCCTCAGATACACCGCAGCAGCAAGGTGAGAGCAGAACGACAGGATC
AGGAGAACATTTCAGACAGGTCCCAGGGGACAATTATGGACCCAGGTGGAGCACGTTAGCATGTGGGGTCCTTCAGTCGA
GTTAATTTAAACAAGATAGAGGAGAGGTTCTGGATTCAAACCTCCAACATAAATATCTT
>M00285:128:000000000-BF978:1:2109:23889:21628_1:N:0:46
TTCGACTCTTCTAAACATTTCATCTAAATTACGGAGGCGATGGGTCCATCCTGCTTCATCATTCCTCAATAAAAGAACTC
TTGTCTTCACTGGAATAAGATTAGTCAGTGTCACCAAACTGCATCTAAGGCAACTATGTCCTCCCGTTAGAATGGATGTT
TCTCAGAGTGGCAGGCCGTGACTAGTGGAGTGCCACAGGGCTCTGTTCTGGGACCTCAGCTTTTTACGATTTATGTTAGT
GATTTAGAGGAAGGCATTGAGAATAGATCGGAAGAGACACGTCTGAACTCCAGTCACTCC
>M00285:128:000000000-BF978:1:2109:14358:21632_1:N:0:46
GCATTCAATACTCACTAATCTGCCTTCCCAAAGTCTGACTGTAGTCACTGTGAGGGTACCTCGTTAAAGTTGGGTTGTTA
CTAAAGCTTGTTTATAAAGGTCTGAGTAAGAAATAGTGAGGTGTGTTTTTCTTTGACTAAGTCTTTCCTTGAAAGTCATG
CAATATAAACAGTTGGATTAGTAAGAAAATCACAGTGTATGTTTCTATGTTAACAGTAGAAGACCACTTCTGTAGCAACT
TACGTGTGTATGATCATGCATAGAGGAGAGCTCAGAAAGAAAAAGCAGAAAATGTATTC
>M00285:128:000000000-BF978:1:2109:19971:21633_1:N:0:46
TGAATATCTTTCACACCACCCAAGAGGTAAGAAGAACTTCATCACAATGACAATATCTCCGAACTTGGTTCAATATGGTG
CACGTCTAGATTATAGAATCGAGTTTCTGAATTGTGGTTTGAACTCTCAAACATCTGACTCCAAGAGGACGCAGTTTGTG
CTTTTGATAAACTGTGTTAGACTTCAAAGTACGCTTTGAGTTGCAATGATGTCTGGCCTTCTAACCAATAGTTATCC
>M00285:128:000000000-BF978:1:2109:26000:21634_1:N:0:46
AGGTGTGGTCTAATCAGGCATGGTAGCTATATCGTTATGCCCACCTCCTTGCATTTGAACTTCCTTGACATAGAGGCTAG
CTTTCCATTAGACTTCTTAATTTTGTTTTGTACCTGTTCTGGCTGACTAATAGCTTCTTTCCACAAGCCATCAGAACTGC
GAACTCTCGCATTCCTCCATCTTCCTTGTTAACACTAAGGGATGCTAGGTGCACAGAAATGCACCAGCACTTTAAATGCC
CACCACCAGCTCGTTCACTTTAATAACTATTTA
>M00285:128:000000000-BF978:1:2109:20033:21634_1:N:0:46
TCTCATCCTCCTCCTCTCCAATGAGTAGAGCCCTAGCACCTTAAGCCTCTCTCTATATTCCATACCCTCCAATCCAGGCA
TCATCCTCGTAAAACGCCTCTGCACCCTCTCCAACGCTTCCACATCCTTCCTATAATGCGGCGACCAGAATTGAACAGAA
TATTCCAAGTGCGGCCTAACTAGAGTTTTGTAAAGCAGCATCATCACCTCTCTGCTCTTGAACTCAATCCCTTTATTTAT
AAAAGCC
>M00285:128:000000000-BF978:1:2109:23929:21635_1:N:0:46
CAATAATCCTAATTTTTTTATTGCCCCTTATTATCTTACTAATTTGATATCAATAATTATTATTAAATGCATTGGTTCAA
CAGGTCTGGCTTCCTCAGTCCAATCCAGTGATAATTGTTACACATTCTAATATGTGAAACATAGGAAAAAGAGTAGGCTT
TGTCCCCAAGAGATCATGATTGATCCATGATCTAACTCCTCATAAGAATGTAAAAAAAATAAGAGTAGCAGCAGGC
>M00285:128:000000000-BF978:1:2109:11618:21639_1:N:0:46
TTTAATCACGGAATGTCAAACTGAGGTAGTACATCTGATGAAGATAAATAAGGGACACAGAAACTGGCTAAAAGAGAAAA
ACATTTATTTTGGGAATACAAGATAAAGGGATATCCCCAAAGGCATCTAAAGGTGTCCCCAGGCTGTCAACCTTCAAGGA
TGTAG
>M00285:128:000000000-BF978:1:2109:18231:21642_1:N:0:46
ACTTTAATTCTTCAGATGACAAATAAACATTTGCTTACCTGCAAAACCCTCAGCATAAAACATCACAAACTAGTGCCAGC
TGGCAGCTCTATAGAGGCCAACAAAGATGTGGTCTATTAACTGGCTATCAGTTAAGAGTCTCCTGTGATGGG
>M00285:128:000000000-BF978:1:2109:11831:21643_1:N:0:46
AAAGAAACTGCAGATGCTGGAAATCTGAAATAAAAGAGAAAATAAATTGGTTTATTATTTTCACATATACTGAGGTACAG
TGAAAATCTTCCTTTTGCATACCATCTATACAGATCATTTCATCACATCAATACATAGAGGCAGTACAAGGTAAAACTAT
AACAGAATACAGGATAAAGTGTCACAGCTACAGAGAAAGTGCAGTGCAGGCAGACAATAAGGTGCAAGGCCATAATGAGG
TAGATTGTGAGGTCAAGGGTC
>M00285:128:000000000-BF978:1:2109:9655:21643_1:N:0:46
TAAATCAGCCCCTTAACCTAAATCAGCCCCCAAGCCCAGATGCTGAGGGAGTCTGGAATATGGCACAGATCGCAATAAAT
GCTAGTGGAGCAAACCAAGATAATAAACCCGTGGGCCCAAAAAAGTGGCAGGGTGTACAGTGTCATGGAAGCTCTAGTAA
TGAGATGAATGAACA
>M00285:128:000000000-BF978:1:2109:19745:21647_1:N:0:46
TTTCAGCAGAGTGAGTATATGGAAACAATCCTACTTCCGTTCTGGAGGGGATCTGTTAACTTCGCATAACCTGGTAATCC
ATATGAGAATTTTCAGTTCTATATTCCTAGCTACTTATCTGACAATATATCAACAAGCAAAGTGTGGTAGTTATTTCACA
GTACATGTTTGATAAACTAGTGCAATAATTACATGCCCCATTTTTTGTTATAAATGATAGCTTACTGGTAAAATACAAAG
CAACATAAAACAACAACATGAAAGTTAATAATTATTTAAAGTAATTTAAAATTGGTAGTG
>M00285:128:000000000-BF978:1:2109:14690:21648_1:N:0:46
GTCACAACATTCACTTTTCTGTCATCTGTACAAAATCTAACAGTTCCATCAACTTAAGGCACAATGACACAAGGCGAACT
CCAGTCTGAAGTAGAACGTCAGTTGATATCGTTTTCTAACATGTACACAACTTCCTGACCGACTTTTATCCACATTCATT
CGATATGGGTGTTGGTTGATTGGTTCTACGTCGCCATCGTCAACATCATGTGTAATTATTGACGTTCTGTTCGGCACATT
GGGAAAAAGATTATTAAATTTTAAAAGAAACGGTTTCATCTGCTGTTTCTGTGAATCTTG
>M00285:128:000000000-BF978:1:2109:11145:21648_1:N:0:46
CCTTCAAAGGCATGGTCATGTAGCGGTTCGCGTAATGCCATTACAGCACCAGCAACCCGGGTTCAATACCCGCTGCTGTC
TGTAAGGAGTTTGTACGTTCTCCCCGTGTCTGCGTGGGTTTCCTCCAGGTGCTCCGGTTTCCTCCCACATTCCAAAGGCA
AACGGGTTAGAAAGTTGTGGACATGCTATGTTGGTGCTGGAAGCGTAGCGAC
>M00285:128:000000000-BF978:1:2109:19931:21653_1:N:0:46
GACAAACTTGGGTTTTTTTTCTCTGGAGCATGACAGAAGTTTATAAAACTTGACAGAAGTTTATAAAATTATAAGAGGCA
TAGATCAGGTAGGCAGTCAGAATCTCTTTCCCAGGGAAGAAATGTCAAGTACTAGTGGATATGCATTTAAGGTGGGAGTG
GAGAAAGTTTAAAGAAGATGTGCAGGGCAAGTTTTTTTACACAGAGAGTGGTGGGTATCTGGAATGGGCTGGCAGGGGTG
GGGGTGGAAGCAGATACGATATGGAAGCAGA
>M00285:128:000000000-BF978:1:2109:17625:21653_1:N:0:46
TCATGTCTTAATTTGGAAAAAATTAGGAGTGGTACTGTTGATTCTTCGCTTAAATTTGAAGATATCTGGAGTCCATTTAT
TCAATACTTTCATACGATGTAGTTTCCCCTTTTATAACTTTTTTTTTAAATTTAGAGAAACGGAGGTGACGACATTAAAT
TGTTCTATTTCTATTGAATTTTAGCCCAGTTTTTTTTTCTCCTTGTTTTGTTTTTTTTTTCCTTTTTTTAATTC
>M00285:128:000000000-BF978:1:2109:12336:21654_1:N:0:46
TTAACTGATGAATCAGTAAAGTATCAAGATAAGCAGCAATGAATCAGAAGGTTTCTCTGGGGGTGGGGGATAAAACTGCA
GGACATGCTCAATTCAGTTTTGCAACTTATATTTGCCTATTAATATATAGTAGTTAGATCTCAGTCTTTCGTCCTTATC
>M00285:128:000000000-BF978:1:2109:22500:21654_1:N:0:46
ATTAGTGTAGATGGGCAAGAAGAGCCGTGATGGGCTGAAGAGCCTGTTTCTGTGCTGTTCAACTCTCTGACTCCATTAGG
TAACCAACCTTTCCAGTTTATGTAAGCCCTGGCCATTATGTAAGCCCTGACATTTCTAATAAAATGCTAACTGTTTCTCT
CTCCAAAGATCTACTTGACCTACTGACTGTTTCCAGCATTTTCTGCTTTTATTTAAGATTTCCAGTATCAGCATTATTTT
TTCTCTTTAAGATAATTTCTCCCTGTCCACCTTTCAGTTCTTCTTAATGTCTTCAATTA
>M00285:128:000000000-BF978:1:2109:23513:21658_1:N:0:46
TCCGGAGGAACTCAGCAAGTGGAGCAGCATCTGTGGGGTTGGGTGGGGGGGGGGGGAATGGAATTGTTGACGTTTAGGAT
CACCTCCCTGCTTCAGGACTGAGGGGGGAGATGGCCAGATTGTTTGTTGCTCCAGATTCCAGCATCTCCAGTC
>M00285:128:000000000-BF978:1:2109:16156:21658_1:N:0:46
GGTTTTCTATCAGACAATGCAATATCCATTTCTAGTCAAATAAAACAAAACCCTTTCTCCTCTCTCTGCAATACAATGAG
AATTCCCTTGCCTATAGACTGTGCACCATGAGGACATTACTGTTGAGAGAAAAATCTCCAGTAGGGATGCATCTCATAAT
GACATGGGATTTTGGGGGTGGGGGGAGGAGGAGTTCATTATGGAAAATCACTATAGAGATGGTTTTCTAAGATCACAGCC
CCTCTGTAATGCAGGGGTAGACTGTATTATGATTGCTTGAATCCAGAAGACTAGGTAG
>M00285:128:000000000-BF978:1:2109:18734:21659_1:N:0:46
GATCTACACTCTTTCCCTACACGACGCTCTTCCGTTCTGGATTACACTCTTGCCCTCCCCTCCCCCCTTCCAACCTTCAT
CCCCCTTCTTCCTAAACAGTCGACAATCCCATCTTCTAAATCATCAATCTGTACTAGAGAAATTACCCTTTTATATAGTA
CTCACCAACTTTAGTCTACAGTATAACATAGTTGCACTAACAAAAGATAATCAGGTAAAATACCATTAAATATACCTAGA
TATCTGATAAGAAAGCCATTGAGTGTAACTTTACACTAACTTAGTTTATCGATAATGGC
>M00285:128:000000000-BF978:1:2109:15296:21661_1:N:0:46
ACATTTTGCTTAACTCACCTCAATCCAGTTTAACAATTTCCCTAAGTTACCATTTACATATCTTTCATATCCTGGGCATT
TTGTGTTTACTACACTGTGGTAGTGGACAAAGTTCTTTGGAATCAGTGAACATTCTAAAGACATACAGGTAGGTTAATAT
GGGGTTTAAAATGGGGGGCATGGACTCTTTGGGCCTGAAGGGCCTGTAAACACACCGTAAATAAAAAATTTCTTAAAAAA
TTTGAAAATTGAACATTTAAATTTAAAATTTAAAATGTAGAACTTCTGCTACTTTCATAC
>M00285:128:000000000-BF978:1:2109:23395:21661_1:N:0:46
GATCTACACTCTTTCCCTACACGACGCTCTTCCGATCTGGACTACACGCTTTCCCTACTCTGCTCCCTTCAGCCCTGATC
TCCACTCTTGCCCTCTACGACTTGCTTCCGAACTAATCAAGAAGAGGAACGGGTATGGAGACAATGATGAGATGACACAA
AAGAAAGCGGTAATGTCTGCTGGAACAACTACTAAAGGACTTACCAAAACAAGTGGCGCGGCACTATATCCTCACACGAT
GGGATCACTAAAGACTAAGACGTAGACGGTGCGGGCAGCAAGGATTGTAGACAGACTAGG
>M00285:128:000000000-BF978:1:2109:14415:21662_1:N:0:46
TCATTCAATAAGATCACGGCTGATCTGGCCGTGGACTTGGATCCACCGCCCTGCCTTTCGTCCCCCTACGATGCAAAAAT
TTACCTGACTCTGTCTTAAATCTATTTAATGAGGTCACCTCTACTACTTCCCTGGGCAGAGAATTCCACAGATTCACTAC
TCTCTGGGAAAAGC
>M00285:128:000000000-BF978:1:2109:11250:21663_1:N:0:46
CAGCCACTTCCCTCTCCCCCCTCTCTCCTCTCTTTCCGGAGCCGCTTCTTCCCGGCACATGTGCCCGCAGCAGCCCTGGC
TTGCTGGCTGTGGCCGCGGCTTCCGTCCACAGGTCCGGCCGCCCGGCTCCGGATCCGCCGAATGAGCCGG
>M00285:128:000000000-BF978:1:2109:21433:21663_1:N:0:46
GGAGTTTGAGGAGATTTCGTATGCCACCAAAGTCTTGCAAATTTCTACAGATGTACAGTGGAGAGCATTCTGACAGGTTG
CATCACCACCTGGTATGGAGGCT
>M00285:128:000000000-BF978:1:2109:10998:21665_1:N:0:46
AGCAAAAACTATTCAATTGCAAGTTTCTTCACAAAACTCATGTAGTATCAACAGGAACGCAGTTGTAGTGTATGTATTTC
ATGCTGCTGAGCCGTTTGGTAACAATTATTTAACTGTACCACTTACCCCTGAAAAGGTAATCTGAAATATCACTAGATTT
CTCATAAGGCTAAAACAGCGTTGTATAGGCTAAAACCAATCATTTGCCAGTTTCTTCACAAAACTCATGGAGTACCAACA
GGAAAACAGTTGTACTGTATG
>M00285:128:000000000-BF978:1:2109:7520:21668_1:N:0:46
TTAAACACAAACGTTTAGATAAATAATTTAATTATAGCAACTTGTCATGACCTCCCGTGGAAAGGTAAGTTGTTCTGATG
GAGACTTTGGTTTATTTACATTTCTATCATCAATGCAACGTTACAAAGTCTGATGCAGTCACATACTAATGTCCTAAAGT
CAATCAGTTTCTAACTTGGTTTCACATCACGTTGTCAAATCTGCGCATTTTGAATATAGCTA
>M00285:128:000000000-BF978:1:2109:18484:21669_1:N:0:46
CTGCCATAGGCTAGATCCAGCTGCATAGAGCATTGACTGCACCGCAGCCTACAAATAAATCAAGGAGTCTCTTTCCATAA
ACATTATGCAATTTAAAAATCAGCAGTAGACAATTGAAGGGGCAAATGGATTTCAAGCTCAGATAGGCAAATACCTGTCA
CCAGGCCCAGATGGAATGCATCCTATGTTTCTGAAGCAATTAAAGGTGAAAACAGTCTTGTTCCAGTCAAGGGGTGTCAG
ATGACTGCAGGATTGCAACTATTAAAACCACATTCATAAAGGGGAGAGGG
>M00285:128:000000000-BF978:1:2109:19270:21673_1:N:0:46
ATTTGGCTAAAACAGCGTTTTATAAGCTAAATCCATTGATTTGCCACTTTTTACACTAAACAAGGAGTTTCTACAGGCAA
CAATTGTACTGTATGTCTAAAACAGCGTTTTATAAACTAAATCCATTGATTTGCCACTTTTCTCCACTAAACCCATTTAT
TTTCTTTTGGAAAGTTTTGTAGTGCATGTATTTACTAGTGCTGAGTCGTCTGGAAACAGATATTTAACTACACCTCTTAC
CGCTGAAAAGTTAACATCAGATATAGCAAAAAATTTCCTATTTGCCTGAAAAACGTTTTT
>M00285:128:000000000-BF978:1:2109:22067:21676_1:N:0:46
GCTTTATTGTAATGTTTCTATTAATAATAAGTTTCAGAAGTTACTTAAATGTTTAGTAGAAATGGAAAAACTTTCAGAGA
TGCGGGGAAAAAGCTGGATAGCTCTAGGAAAGGGCCATACAGATTCTGGAGCAACAACCAATCTGCTGGGGGAACACTCA
GCGGGTCGGGCAGCATCTGTGGGAGGAAAGGAATTGTCGATGTTTCGGGTCAAAACCCTGCAACCGTCCTGACGCAGGGT
TTCAATCCAAAACGTCAACAGTTTCTTCCC
>M00285:128:000000000-BF978:1:2109:5062:21676_1:N:0:46
CTGGGACCTTACAAGAACCTAAAGAAACTCTGAAGATCACAAACCATTACTTCCACTATCTCTGCAGCCACTGAAGAAAC
CTAGGGTTCAGGCCATCTGGTCTTGGGAACTTGGTAGCCTTTCGTTCTATATTAGTTTGCCTATTATTTTTTCTATAGTG
CTTTGTTTTAAGAGCCTCTCTCCCTTTTTGCCTCCTAATTTATTTCTATTATTATTGGAATACTTTTGGTATGTAC
>M00285:128:000000000-BF978:1:2109:26123:21676_1:N:0:46
AAAGTTAGCATCCACAAAGGCAGGTGTAACGGCATGCATGTAATTTGTGGCTGTTTCTGTCGTGTAGTGGTTATCATGTT
TGCCTCACATGTGAAAGGTCTCCAGTTCGTTCATGATTCATCTTAACCACTGTTGGTAACAAGTTCCATGTTCTTCTGAC
TC
>M00285:128:000000000-BF978:1:2109:20273:21677_1:N:0:46
CACTCTTCCTTGTGTTTCAATGGTTCACAACATGAGCTCTGTGTTACGTTGAGATAGAAATTAGTGTTTCGAGAATGAAA
TACAGAAACCCACACACATCATGCATCCCATATTTAGAAAACTTGAATTCAGATAACTGGAGGGCCAACGTCCACACTCT
TTCACAGCGCGAAAATAGTTCTCTGATGATTAAGTGTGTAAAG
>M00285:128:000000000-BF978:1:2109:14542:21682_1:N:0:46
AGTAGGAGCAGGATCAGAGGGCTGCTTCTATACCGAAGCAAAGCAAGGTAGCATGCCGCAATGACCACCGACCGGAGTCT
CTGACATCCACCATTATGAATTCCATTGAGATGCTGGTTATGGCACTCATCGAAACCAGCCTTCCAGGCAATCTAGATCA
TGAAAATTCGCCTATCTCTGAAACAAGTGGACAGAGGGCGACATCTCCCTGGCCGAACGCTCAGCTTTGGAAAATATGGA
CAGTGAAGACACCGACGTTAGACTACTGTTCATTCATTACAGCTCTGCCTTCAGTACTAT
>M00285:128:000000000-BF978:1:2109:5993:21683_1:N:0:46
TTCTTTCTGTAGAACATTGAATCCTACTCCTCTCGAGCCTCCAAGATAAAATTTTCATTCTAAATGGCTGAATGCCTTCA
CAGTCCTCTTCCTGCTGCTTTTCCCAGTTCTACTGAATTCTCTAATCCTCTGACTCTTTCAATGCATAAATTTCACCGAC
TATTAGTAGCTGTACCTTTAGCCCCTTAGGTCACATTCTGGAATTCCC
>M00285:128:000000000-BF978:1:2109:12613:21683_1:N:0:46
TGCAAACTATTCCTGTCGTAATGTGCTCTGAAAATGTTACATGTTTGTTATCTTGAGTATGTGTATTTTTAATGGAATAC
AATACTAAGCCATATTTGCTCATTAACATACCATCTGTCACTAAAACAAACTGATACACGTGATTCCCACACAAATGCTT
AAAAAGTATATTTTAACCTAATATAATTTACAAATTATTTTTAAGTGCTTGTGATAACTTTGTTTCTATCTTAAACTTCT
GTGGATGTCACTATCTCTTTACATCCTTGTGTAAAATGTTAAAATTAGGAGCAAAAATAT
>M00285:128:000000000-BF978:1:2109:11369:21685_1:N:0:46
CTCTCTCATGGTAGAGACTGATTTAAGTTCTTCCCTCTCTATAGCCCCTTGATTTTCCACTATTTGGGGAATGATTTTGG
TATTACTACCATGAAGACCAATCCAAAATAATTATTTAGAATTTCTCAAGTTTCCATGATTAATTCCCCAATCTCATACT
CCAAGGAACCAATTTTTACTTTAGCTAGTCTCTTTTTGTACACTAATCGAAGCTCATAAAATCTGGTTTTTCATATTACT
TGATAAATATACTCCAATACTCTTTCTTCTTCTTCACTATT
>M00285:128:000000000-BF978:1:2109:18991:21687_1:N:0:46
GATCTACACTCTTTCCCTACACGACGCTCTTCCGATCTGGACTACACTCTTTCCCTACACGACGCTCTTCCGAACTGAAC
TACACTCTTTCCCTATACGGCACACTACCGAACAGGACCAGACTTCTGACGCAAACGAAAACACATCAATATAACTCGCA
CTACATGCTACAGAAAACCTGCACAAGGAATGAATGGAAAGAAGTAACGAACAACACACAAACACACCTCACACAAACAC
TAAAAACACCAGCACTCCAATGCAGTCAGCTCCATACAAAACACAACGATGACTTGCTA
>M00285:128:000000000-BF978:1:2109:16658:21687_1:N:0:46
TCCTGCCATTTACCTTGGAGGTTGTCCTTCCAAAGTGTACCACCTCAAACTTCTCTTGATTGAACTCCATCTGCCACTTG
TCAGCCCAGCTCTGCATCCTATCAATATCCCTCGGCAATCTTCCGACAGCCCTCCACACTATCCACAACACCACCAATCT
TTGTGTCAACTGCAAACTTGCTAACCCAGCCTTCCACACCCTCATCTAAGTCATTAATAAATATCACGAAAAGTAGAGGT
CCCAGAACAGTTCCCTGTGGGACACCACTAGTCACAAGATCGGAGCACACGTCTGAACTC
>M00285:128:000000000-BF978:1:2109:23656:21689_1:N:0:46
AAACAGGTTGACAGGGTGGTAAAGAAGGCATATGGCATACTTCTCTTTATTAGTCAAGACATTGAGTTCAAGAGTCAGGA
AGCAAGTTGCAGCTTTATAAGTCTCTGGTTAGGCCACGTCTGGAATATTGCATTCAATTCTGGTTGTCCCTCTATAGCAA
GGATGTAGAGGCTCTGGAGAGGGTGCAGAAGAGGTTTACCTGTATGCTGAATGGATTAGAGGGCATGTGTTACAAGGAGA
GGTTGGACAAACTATGGTTGTTTTCTGTTGAAGAGCAAAGACTGAGGGGAGAGCTGAC
>M00285:128:000000000-BF978:1:2109:24997:21691_1:N:0:46
AGAAACAAATTACTTATATGGCTAAAACAGCGTTTTCTAAGCTAAATCCTTTGATTTTTCACTTTCTACACAAATTCTGT
GGTGTAACTATTGAAACACAATTGT
>M00285:128:000000000-BF978:1:2109:21766:21692_1:N:0:46
GTTGACGGCCCGACGATACGGAATGCCATATTAGATCTAGTATGAGGTAATGAACCGTTTCAGTTGACAGATCTCTCGGT
GGGTGAATATTTGGTGGACAGTGACCACCGCTCCACCGGTCACCTTGCAGAGAAAACAAGCCGAGACGATCCAGTCTATT
GCCACAATCTCCAAATCAGGC
>M00285:128:000000000-BF978:1:2109:20997:21693_1:N:0:46
TGGCATTTTGCACAGATTGTTGTTTGAATGCATTTGATGGTAAAGAAAATTGAGGAACCCCTTCTACAACCTCTGAGGAG
ATCACAAAGCCAAGTCAGCATTAATTCCCCCTCAAGAGATGTCATGCTCTGTGCCAGGATCTTACAATTGTCTGTTAGAT
GATAAATAATGGGTCAGACTTCATTTCCCATGGAGTCCTAGGCAAGCCCAAAGTCATTGTTCCTCTATGGTCCCTCATCT
TTCTTATCCTCAGAATCAGGTTTATTATTACTTACATATGTCATGTTGTTTCACAGCAGC
>M00285:128:000000000-BF978:1:2109:25615:21695_1:N:0:46
TGAGATTGGTTACTCCTGTGCATTGCAAGCCGCTTTTGTTGATTCCTGCACAGGCTGTCCTGCTTTTGTAGTTTCATGAG
ACTAATACACTTTTCAGTATGGCTGATGCCATTCCCACCATGCCCTTCCTACCACCTCCCTGAACTTAGAGTTGATCACC
TTGTTTGAAAGTAATTGTAAAGTGAGGAATATTCTGAGCTATGAGGTTACAGATTATGCTGGGAAAGATTTCTGCAGCTG
CTGATGGTCCTCAGGGCTTCATTGATGCCCCGGTTTTGTTCTGCTTACTCCTATATGTGC
>M00285:128:000000000-BF978:1:2109:11922:21696_1:N:0:46
GACATGTTTATACTGGATAAATTGCTATTACTTATATGAACCATGGAAGCAAACAAGGCCATTTGGCTTGTGATATTTAT
ACTGGATCACAACTGAGGAATAAATATTGAACTGGACTCCACCAAAGCATTGTTTCTGCTTCATGTATTTAACTTCTATT
CTCTCAGATGGTCCCTGCTTCAAGCATTTCATGTGGTAAAGCA
>M00285:128:000000000-BF978:1:2109:9115:21696_1:N:0:46
ATAGTGAATGATACAATTTGGATTGTATCTTGGTTCCCCAGTATATGTTGCCTCGTTGTATGTTGTTTTGCAATGAACAC
AAGATTGGAGCTAGGATATAAGAAAAATATGCTTATAAATTATACAGATCACAAAATTCCATTTTGATATTCCAGTATAT
CCACTCTCATTGAATTTCAATGGTACTTAAACTAACATATTTAAAACTGGTGAGTGATAATGGC
>M00285:128:000000000-BF978:1:2109:11653:21702_1:N:0:46
AAGACGATTCTTCGAGTATTCATCCAAGTACTTTTTAAATGCGGTGAAGGTTTCTGCCTCCACCATCCTTTCAGGTTGTG
TGTTCCAGATTCCCACCAATTGTTGAGTGAACTATTCTTTCCTTAACTTCCCTTTAATTCTTCAATTAAGAAATTAAATC
TATCTCCCCCAGGTTTCTGCACTGTCTGGCAAGGGAAATAGTTATTTCTGTTTACCCTGTTTAAATTTCTCATAAATTAT
TATGCAGTCAAATCTCCCATCAATCTCCTATGTTCCAAAGAAAACAACCCCAGCCAAG
>M00285:128:000000000-BF978:1:2109:18786:21702_1:N:0:46
ATGGCGATGTGTTCAGATGCATCATTGTTCCTGATGGTTCTGTATGTGTTTGCAGCTGCAGTTTGAGAACAAAACGGTGG
TGGATAAAAAACAGAGTGAGTTCAGTATCAAGAAGCTGATAAAAAGGCTTCACATCAAAGAACCGGCCCACCATGTTGTG
GCCATTCTTGGAAAAAAGTAAGACACACAAACACATGCAAATTCACACAAACATTTTTTTCTGTTTACCTTTTACAATAT
ATAACCATTTTATTAAATATATATGTGTAGACCTGATCCAACCTCTTCATCTAAATGCTT
>M00285:128:000000000-BF978:1:2109:21644:21706_1:N:0:46
GATCTACACTCTTTCCCTACACGACGCTCTTCCGATCTGAACTACACTCTTTCCCTACACGACTCGCTTCCGATCTGAAC
TACACTCTTTCCCTCATCGACGCGATTAAAAACAGAAGCAGACAAGCGCCCTTGAAGCTGCCCAAACTTTAAGTCATGTC
TATAATGTCGTCATCCATCCTGCTCCATTGAATGTTGGCATCATTAACGTGAGTCTAGTGATATAAACAAAGAGTGATAG
AGATCACACAAGACGCCGACATGATGCAAGACAGTCTGTCAACAACAGGTAGCCACCAAC
>M00285:128:000000000-BF978:1:2109:18516:21707_1:N:0:46
CGACGCCCCTTCTGCGGCCGGGAGGAGACGGTGTGCCGCGCTTGCGCGGAGCGCGCGAGGGGTGGCGGCCCCTTCTTGGC
GTATCTGACGGGGGGGGGGTGGGGGGCCTGCTGCTTAAATTCCGGCTGCACTTCATCCCGACGTTGTTGGTTTACGGACA
CCTGGCGCGGGGGGGGGGGGCGGCGTGCGGAAGACCTCGCGGCAGGTCTCCCGCTGGGTAGGGCCGCGCCACCCAGCCGC
GGGGCCGGGGGGCGGGGTAGACCGGAAGGGCAACCGTCTGAACCCCGGGCCCCCGCGGA
>M00285:128:000000000-BF978:1:2109:22688:21708_1:N:0:46
CAGATGATACCACCATGGGAGGCCATATTTCAAAATAACAATGAGTCAGAGTCAGCAATGATGTAAAGAGCCAAGTGACA
TAGTATCATGACAACAACCTTTCCCTCAATGTCAGCAAAACAAAAGAGCTGATCATTGACTTCAGGAAGGGGGGCAGCGT
ACATGTTTACATCAATGGTGCTCAGGTAGAGAGGGTTGAGAGCTTCAATTTTCTAGGACTTGACACCACCAATAGTCTGT
CCTGGTCCAATCACATAGATGCCATGACCAAGAAAGCTCACCAGCTCCTCTACTTCCTCC
>M00285:128:000000000-BF978:1:2109:8579:21708_1:N:0:46
CTGATTTAAAAAAAACATCTGGGATACTTGCCTTTAATGTACAAGGCATTGAATACAAGATCTGTGTTATAATTAGATAA
TTAGGCAACAGAGTACTCTAGAGCAAAAAACAAGATGCTGGAGGACCTCAGCGGGTCA
>M00285:128:000000000-BF978:1:2109:12872:21708_1:N:0:46
GGGATGTGGGAGGTGGTGTAGTGGTTAGCATGACGCTATTACTGCGCCAGCGACCCGGGTTCAATTCCCGCCGCTGTCTG
TAAGGAGTTTGTACGTTCTCCCCGTGTCTACATGGGTTTCCTCCAGGTACTCCGGTTTCAAAGACGTACAGGTTAGGGAG
TTGTGGGCGTGCCATGTTGGCGCCGGAATTGTGGTGACACTTGCGGGCTGCCCCTAGAACATTCTACGCAACGATGCATT
TCACTGTGTGTTTCATTGTACATGTGACAAATAAAGATGCCATTTTAAAAACTCGGAGC
>M00285:128:000000000-BF978:1:2109:19783:21711_1:N:0:46
CCTTGGTGGGTGAGTCCAGGACTAGAGTGCACAATCTTAGAATTAGAGGGTACCCATTTAGAACAGAGATGAGAAGAATT
TTTTTTTTAGCCATAGAATCATAAATTTATGGAATTTGTTGCCACATACAGCTGTGGAGGCCAAATCATTGGGGATGGTT
ATGGAGGAGATTGATAAGTATCTAATTAGTTAAGATATCAAGGGATATGGGAAAAAGGGTGGGAATTGGGGCTAGATGGG
AATAGTTTAGCTCATGGTGAGGTAGCAGAGCAGACTCAGTGGACCGAATGGCCTACTTCT
>M00285:128:000000000-BF978:1:2109:15706:21711_1:N:0:46
GGATGAGATCATGGCCCAAAGCAGTTCAGCAGAAGACTCCCCAATGGCCGATGTTACAAGGCATGTTTTATACAAAGGTA
TCTCTAGCTTCCTGACCATACTCTTCCTTATCAAGCCAATGACCGCCTTCCACAAGGTGCAGTGTTGGATTCCTTTCCAA
CTCCTTTTGCCATTTAGTTCACTCAGGTGACTACTGCTTGTACTCCT
>M00285:128:000000000-BF978:1:2109:10015:21716_1:N:0:46
CAACTGTTTTCATGTTGATTCTCCATTAGGATGTGTAGAAAGTGGCAAATGAATGGTTTTAACTTAAAAAACGCTGTTTT
AGCCACATAGGAAATCTATTGCTATATCAGCGATTAACCTCTCAAGAGTAAAAGGTACACTTAAATAAATGTAACCAGAC
G
>M00285:128:000000000-BF978:1:2109:17651:21718_1:N:0:46
ATTTAAAATTGGTCCCTTAACAATGATTTCTTTGCAGTTTTTGCCAACAAAAGCTACAACAGGGTACCCTCTGGAGGAGA
AATGCTTTTCTGACAGCAACTTTTAGATTTTCACATTTAATTTTATCTGCCTTAATTTGGTGTCACTTTGGCCAGCCATG
AAGCACTTTAGTAGAACAGAAAAATACGGGCAGTTGATTGTACTTTTATACTGTTGTTGTTATTCGACGCTAACGCTAAA
TACACTTTATCTGTTTGCACTTGATTTGTTTACCTGCACTGCACTTGATTCATCTTATCC
>M00285:128:000000000-BF978:1:2109:23281:21718_1:N:0:46
CACCAAGTCATACTTAAGTGTTAAAACTACTTTATTAATAACTACACCTGCCTCGAAAGCCCGGCCTTAGCCAGAAGAAC
AGGCTTTGAAACTCACCTCAGCCAGTGTGGGGAAAACCCTTTCACTGGTTAACCCTCGGAAGGCTGCGGGACCGGATAAC
ATACCGGGACGGATACTCAGGGACTGTGCGGACCAGCTTAAAG
>M00285:128:000000000-BF978:1:2109:6395:21720_1:N:0:46
CCAATGAGGCGAAATTGGAGTGGAGCGTGGCCAATTTGAATGCTCAGGCCTCATTACTACCTTACAATGCAGACTGCTGG
CTGAACCAAACAGGGCTGATAAAGTAACTTGCAGATATAATTGTTATAAGATAAAAAGAGATGGGATGGGATAGCTGTTT
T
>M00285:128:000000000-BF978:1:2109:9592:21724_1:N:0:46
CAAGGGCTACAACGAGGTAGATTGAGAGATTAAGAGATCTTTGTCGTACAAGAGGTCCATTCAAGTGTCTTATAACAGTA
GGATAGAAGCTGCCCTCGAGCCAGGTGGTGCTTGTTCTCAAGCTATGGTATCTTCAGAATTATCAATGTTTTGGGTCAAA
ACCCTGCATCAAGATATTATATCAAGACACATAAGATTGATTAGAACCAGAAGCATAAAACGAAGTAAGAGAAATTATTT
CACTCAAAGCGTTTTT
>M00285:128:000000000-BF978:1:2109:10740:21724_1:N:0:46
TAGTTAATACATCCTCAATGTGTGCCAGACACTCATTGATACAGTTTAAAGTTGTGCACAGGGCCTATATGTCCAAAGAT
AAACTAGCTTGTTTTTATGACCGTATAAACCCTATATGTGACTGATGTAAATCGAACGTGGCTTCTTTGTCGCATATCTT
CTGGTCCTGTCCTTATTTGGAAAAATATTGGAAAGACATTTTTAATATTATTTCAGATGTATTTAAGATCGATTTACAAC
CTCACCCTATTACTGCAATTTTTGGATTACCATGAATAAAGTCTGGCCATTTACCTGCTT
>M00285:128:000000000-BF978:1:2109:15663:21725_1:N:0:46
AATTAACTGTTGAATCTGAACTCATCCAGAAAAGTGGACAGTATTTCATCACATTCATGACTTGTGCCTTGATGGTAAAG
TCTTTGGGGAGTCAGGACAATATCTTGCTCACAGCACAATATCTTGCTTCTAACCTATCCTTATAGATGCA
>M00285:128:000000000-BF978:1:2109:24466:21725_1:N:0:46
GCATTCAGGTTTGTATGACCATCAGCAATGAATTCACTGTAGCTTTCCTGAGTTGTTAGCACAAATAAGTCACAAGTAAA
TCCCCAAGGACATCTAAAACAGAACCATAAAATGCTGGAAAGAGTAGGTCAGGCCGCATCTGTGGGAAGAGAAATGAACT
ACCTTTCAAGGTCAAAGACCTCTCACCAGAACTCAGTCTGATGAAGAGTCTTCAACCTGAAACTAACTCTGTTCATCTTC
>M00285:128:000000000-BF978:1:2109:26378:21726_1:N:0:46
GCATTTTGTGTATATGGAGAGTTTCACAAAAATTAGTGCTTCGTGAACAGTAAAACTGTATTAATCTGGCAAAATCAGAC
TTTGGTGTTGCTGAACTGGCAGATGTTCCAGACTACAGGTGACCTCTGCATTACTGGGCATTGCATTCCAAGAAAAAGGT
CCATTTTACAATTTTCTGTAACACAAAGCTGTGTCATCAGTGCATGTTTTCTGAAATGTGAGTCGAAAAATAACTGTTTA
CCTGACCTGTCATAACATGGCAGTTACCTGTATTGAATGTTACCCCAATTAATACTCTAC
>M00285:128:000000000-BF978:1:2109:14787:21730_1:N:0:46
CAGTCTCCTCACTAAAATTTAAAACACTGTCTAACAAGATAGATTGGGAAGCCCCAGTATCTCTAAGGATTTTCACTGGG
ACTTGGGGTGACCCAATGTTTAGTGAGACAAAACCCTTTGACATGAAAGAACAGAATTTCTCCCTAACCTCATTCAACAT
TTCAGCATTTACCCCGTCAAGAACTGATCTTTAACTACATGTCCTAAACCTTTTGATTTTTGGGTT
>M00285:128:000000000-BF978:1:2109:16800:21730_1:N:0:46
CATCATGCCCAAAAGAGTAAATTCAACAATGCAGTTTTCTCTCAGTACTATCTAGAAATAGCTGCATTTGTGTCTGGAAC
AAGACTATAACCAATATCTTCCAACTCAGAGGCTGGATTATTACACTCAGACAAGGCTGCTATATTAATGTTACTTGTGT
GCTGGCCAAGCTCAAGCCACCAACAGAGTATGGCTGGATCTACTTGCATGGAATTTTTGTTACAAGCTTAACTTGAATAG
TTCCAACCCACCCTAACCCAGTATTCACTCAGGATACAAGCAAAATCTGGGTTAGGTCTG
>M00285:128:000000000-BF978:1:2109:16373:21731_1:N:0:46
CTGCACCCTTTCCAACACCTCCACATCCTTCCTATAATGAGGCAACTAGATCTCAACACTACTCTAAGTGTAGTCTAATC
AGAGTTTTGTAAAGCTGCATCATCACTTTGCAGCTCTTAACTTTCATAAATCATGGGATTGAGTTTAACATCCCACAAGC
TTTCTTAACTACCCTATCAACCTGTGAGGCAACTTTCAGTAATCTGTAGATATGAACCCCCTGATCCCTCTGCTCCTCCA
CACTGCCCAGAATCCTGCCCTTAACCTTGTAC
>M00285:128:000000000-BF978:1:2109:23780:21731_1:N:0:46
TACATCAGATGGCAGCCCTTTCCACACTCTCACCAGTCTTTGAGTGAAGGTTCCACTAATATTCCCCTAAACCCTTCCCT
TTTCACCCGAAAGCCATGTCGCCTCGTACTTATCTCTCCTAATCAATGTGGAAAGTGCCTTCTCGCATTATCTGTCTGTC
ACCCTGATAATTCCGTAAACCTCTGTCAAATCTCCTCTCATTCTTCTATGCTCCAAGAAATAAATTCCTAACCTGTTCAA
TCTTTCCATGTCTCTCAACTCCAGT
>M00285:128:000000000-BF978:1:2109:23964:21733_1:N:0:46
GTTTGGTAAGAGTTATTTAACTGTACCTGTTACCTCTGAAAGGCTAGTATCCAATATAGCAACAGTTTTCCTATGTGGTT
TAAAGAGCGCTTTATAAGCTAAATCCATTGATTACCCACTTTTTACTCCAAACTCATGGATTATCTACTGGAAAACAATT
GTAGAGTATGTATTTCATGGTGCTGAGTCGTTTGGTAACAGTGATTTAACTGCACCTCTTACGCCTGCAAAGTTAATATC
TCATAGGGCAACATTAGATCGGAAGAGCACACGTCTAACTCCAGTCACTCCGCGAAATCT
>M00285:128:000000000-BF978:1:2109:24140:21736_1:N:0:46
GTTTTTCGTGGTGCTGAGTCGATTGGTAATATCTATATGAGTGTACCTCTTCAACGTAATAAGTTAATTAAAGGTATAAC
AAAAGAATGTCCATTTGGCTGAATGAGCGTTTAGAAGAAATTTACAACGATTTGCCACTTTCTACACTAAGCCTAAGTAG
GAACTTGATAAAAGCAATTGCAATAGATGTATTCCGTGGAGATGAGTCGATTTGTGACTGCCATTTGAGGATACATCTTC
AACCTGAATATTTAATTGCAGATATAACAAAGGAAATTTCTTTTGGCAGAAACAGCGTTC
>M00285:128:000000000-BF978:1:2109:23572:21736_1:N:0:46
CTTAATGTATGATCATCAGCCTGTCCACTATCTCAGATATTTCAGCAGGTCGGGGTCCTATCAGGTGCGAATACAAGTAC
TGACATGTACACCTTCGTTTCTTGAACTTAACAGAAATTGCAATAAAGCAGACATTACTAAAGTATTACATTTTGAAGTG
AACTCATTTGCAGGATTGGAAGTGCGGTATTTGGTTAATTTGTCGCAGCTGCACCTCACTTAAATGACTCAATGCCTACA
ACAGGAATTCCATATAACTAAATCCTGTAATAATTTCTACCACATTCATGAATAATTTT
>M00285:128:000000000-BF978:1:2109:7519:21736_1:N:0:46
TTATGCCTGACTGTTGCATACAAGAATGTCTCATGGTCATATCCGTTTGCAAACCATATCTTTTGAGCAGCCTCCTGCTG
CGGGCCAGTGCTCTGTAAGCAGGATTGTTTGTTCACAAAGCCATCCCGTTAATTTCAAACTGATTACTGCTTTCAATATA
CATTAGAACAGGTTTTGCTGAAGACTGGTTCTCGGTTGAATTAACGCCTGTTATATCCACATATTTGCAAGTTTTGCTGA
AGACTGGTTCTCTGTTGAATTA
>M00285:128:000000000-BF978:1:2109:9307:21737_1:N:0:46
CAGTCGGTCATGTCATCTTTGCAATACCAATGAATCAATCGGTACTCCTGCCACTTCCCAAAGATGTTTTAAATTTTTTT
AAATTTTATTTACAACATGGTAACAGGCCCTTTCGACCCTCCGAGTCCACGCTGCCCATTTTTAACCCCCAAATTAAGCT
ACCCGTACGTCTTTCAGAATGTGGGAGGAAACCGGAGCACCCGGAGGAAACCCACGCAGACACGGGAGAACGTAT
>M00285:128:000000000-BF978:1:2109:13602:21739_1:N:0:46
CTCATAGTCATAGAGCAGGGAAACACCCTTCAGCCCAACTGGTCTGTGCTAACCAAGATGCTCATTTGCCCACATTTGGC
TCATATCCCTCTGAACCTTTCCTATCCATGTGTCTGTCCAAGTGTCTTTTAAATGTTGTTAAAATTCTCCACCCTGAACA
GCTGTGGAAGCTAGATCACTGGAGGTATATATGGAAAAGGTTGATAAATTTTTGAAAGAACAGGGTGTTAATAGAACA
>M00285:128:000000000-BF978:1:2109:6971:21739_1:N:0:46
GAAATCTATTGCTATACCTGCGATTAACTTTTCAGGGGTAAGAGTTACACTTAAATAACTGTTACCAAACGACTCAGCAC
CATGAAATACATACACTACAATTGTTTTCATCTAGATGGTCCATGCGTATTGTATAGAAAGTGGCAAATCAATA
>M00285:128:000000000-BF978:1:2109:17878:21739_1:N:0:46
GTAAGGAGTTCCACAGGTTCACCACCCTCTGGCTAAAGAAATTCCTCCTTATCTCTGTTTTGAACTTGCTTCCTCTAATT
CTAAGTGTGTGTCCTCTAGTCCTGGATTCCCCCACCAAGGGAAACAGCTTGACCACATTCACTTTGTCCATTCCCTTCAA
CATCTTATACATTTCTATTAGGTCCCCTCTCATTCTTCTGTACTCCAACGAGTACAGTCCAAGTGACGACAGTCGCTCAT
CATACGTAAACTTTTTCATCCCAGGAATCATCCTAGTAAATCTCCTCTGAACCCTTTCC
>M00285:128:000000000-BF978:1:2109:20691:21741_1:N:0:46
CATCAGGTCCCAGAGATGTATCTGTCTTGATATTATTTAACAACTTCAACACATCCTCTCTCTTGACATCTACATACTCA
AGAACATTACCCTTACCAACACTCTCTAATGTATCCTCAAGACCCCTCTCCTTACTGAATACTGAAGAGAAGTATTCATT
GAGAACTTTTCCCACTTTCACCGCCTCCAGGAGCATCCTCTCACCTT
>M00285:128:000000000-BF978:1:2109:7660:21741_1:N:0:46
AAAAAAGCATGATGTATAGTTCACAGATTTATGGGATGATTCTCCCCCAACCAAAAAAAAACATTAACTTTCATGTCATT
TATTTTAATGTGACCAGCACCTTGATCTGTGGAGTACGGCATTTCACTCCCATGCATGCTGAATGTGTATATGGAAGTGA
CAATAAAACTGATTCTGATGAAGTTGCAATAGCGTGTGGATTAAATTGCTGCAAGTTTCATCACATGACCTCCCTCTTCC
AACTACCTTTATTTGTTCATTTTGAATTGTTTTTATACTGATATATCGATTCCTCCACT
>M00285:128:000000000-BF978:1:2109:22979:21742_1:N:0:46
CCACTCCCCCAGTTTGCAGAGTTGTTCTTTTCCTGCTCCTCAGCCACGCGCTCACTCAGACTCGGCTCCACAGCCATGTT
GCATCACTGTCTCTTACCTGCATCCACCTATCACCACCCCGCCTCCCTTCTTTTGTCCTCTACTGCTCTGCTTTTCCGTC
CTATGTACTGGGCTTCCCCTTTTCCTATCTGCAGTCCTGAAGAAGGGTCCTGACCCGAAACATTGACCGCCTGCTTTTCT
CCACGGATGCTGCCTGGCCTGCTCAGTTCCTCCAGCACCATCGTGCTTTTCATTGTGATT
>M00285:128:000000000-BF978:1:2109:9045:21745_1:N:0:46
AACCCACGCAGACACGGGGAGAACGTACAAACTCCTTACAGACAGCGGCCGGAATTGAACCCAGGTCACTGGCACTGTAA
TAGCGTCCCGCTGACCGCTGCACTACACTGCCTGCCAGTGTGCTCCCTGCGACCATGTTCTCCCCCTGGTGCTCAGGTTT
CCTC
>M00285:128:000000000-BF978:1:2109:15383:21745_1:N:0:46
CCATGCACCCACCACTCTCTGTGTAAAAACATTACCCCTGACATCCCCCTTATATCTTCCTCCAATCACTTTAAAATTAT
GTCCCCTCATGTTAGCCCTGGGAAAAAAGTCTCTGACTGCCCACTTGATCTATGCCTCATCATCTTGTACACCTCCAGCA
AGTCACCTCTCATCCTCCTTCCCTCCAAACAGAAAAGCCCTAGCTCGCTCAACCTATCCTCATAAGACATGCTCTCCAAT
CCAGGCAACATCCTGGTAAATCTCCTCTGCACCCTCTCTAAAGCTTGCACATCCTTCC
>M00285:128:000000000-BF978:1:2109:18109:21746_1:N:0:46
ATCAAACGCCTTACTAAAATCCATGTAGACCACATCCACTGCACTGCCCTCATCAATCTTCCTCGTCACCTCAAAGAATT
CTATCAGGCTTGTGAGGCAAGATCTTCCCTTCACAAAGCCAAAAGAAAAGCCAAAGAAATTTTCTGTATTCTTTTCTGAA
ATTGGTTATGGATGGTTTGCTTTACATAATGTGTCAGTGGATGGAATGATAATTGATCAAGATTGCAGGTTTTAAGGTAG
AATAGTGAGCATGAATAACCTAATTCATATCTGCATCTTTTATATTCTACATGACGAC
>M00285:128:000000000-BF978:1:2109:25218:21747_1:N:0:46
AGGCACATGGAAGAATGTGGAATAGTAGGATATGTGGGAGGAAAGAATTAGATTGTGAGACATTTGAAGGACAGCACAAC
TTTGTGGGCCGAAGGGCCTGTTTTGTGCTGTATTGTTCTATGGTTCTATGTTCTATGGTACCGCACCTCCCACAATGTGA
CCCTCCCTCAGGACTCTGCAGGTTCCAGCCTGGAGTTTGATTTCACCTCTCATTTGCCAGTGGTGACTGTCACTGTCCTG
TCCTCTACTTCACCGCACTGTGAGAGTGTAGCAGTCTGCTTC
>M00285:128:000000000-BF978:1:2109:23616:21749_1:N:0:46
CACACACACACAGAAAATGCATTTCATTGTGTGTTTCGATGTACATGTGACTAATAAACATGTCTTGTCTGAAAGATATG
TCTGCACCTTATCTAGTGGCCAGAGCTGGAAGCTGCGTTGCAAGTGTTGATTGAGGAGCACGGACTGATAAGTGCATGTC
ATAAATAAATGTTGAAGAAGTGGCACGTATCAACAATGCTCTGATGTATTCACTGCCTGTTGGAGCTATCCGACTTAAAA
ACCAGGAACTGTGATGCTAGCGTTTCTTGTGATTTCAGAAACC
>M00285:128:000000000-BF978:1:2109:5354:21750_1:N:0:46
TAAATACCAGGCTATTCCGCAGTTTTATGTTAATGCAAAGCCATGTCATCTGTCCGTGCATCAAGAAACACAAGTTCAGA
GACAAAAATTGATTTTTAAAATCTTTATTCCACATAAATTCTGGGGGCAAATTTTATTCTGTATCTCAAACTTTTATGTA
GTGATTTGTTAATTCTATAAGGGTGAATTTTCATAACCTGAACAGCCATAATTGGAGGTAGCCTGTACAGTAACTTACAC
CA
>M00285:128:000000000-BF978:1:2109:23601:21752_1:N:0:46
TCTACCATAAACAAGCTGGAAACACACAGCAGGTCAGGCAGCATCTATGGAGAGAGATAGAGTTGGAAAACACTTCATCA
GTATTGGAAAAGTGGGAAAATAAGTCAGCTTTAATCTGCAGGATAGTCGAGTGATAGAAGGGGAATATCTCTGTTGAGGT
GAGGCCAGGGCTGCTGGGTGATAAGCTGCTTATGA
>M00285:128:000000000-BF978:1:2109:12698:21754_1:N:0:46
TCAATATTCACCCACTTAATTTCTAATGGGTTTCTAGTTTGCTTTCTGTCTACCATGCATTTGACTTAGTTTATGACATT
GGAAGAAATGCAGTATTTTTGGTCTTGAGTGTTGTGTGTTAATTGGTCTCCAGTGTAGTTCGGTGGCAGAAGAATCGAGG
AGGTCGATGGGAATGAGAGAGAGAATGGGTTACAGGGAAATAAGTT
>M00285:128:000000000-BF978:1:2109:12581:21756_1:N:0:46
CTGTTTATCTCCATCTAGATGGAGATTTTCCTTTCACCATTACTTTTTTCTTAGTGCAGAAACTGGTCTTACTGCTCATG
TCTGTATCCTGCTTAGTGCTGGAATAGTTCTTTCTTGAAGTTGGACTGTAATCTTGTGTAAGAGTAACCCAGTCATGCAA
TTATATTACCTAAGCAGAGCAGAATTTGTATTCCACTGTTTGAGCTGCACTTCGTTTGCCTCTGTATTCACTTTGCTGCA
TTGTCTA
>M00285:128:000000000-BF978:1:2109:15200:21756_1:N:0:46
GATCTACACTCTTTCCCTACACGACGCTCTTCCGATCTGGACTACACGCTTTCCCTCCACGACTCGCTTCCGATCTGAAC
TACACGCATTCCCTACACGACACGATTCCGATCTAGATCTCAAAAGCATCAGATTAGGAAAAAGGAGAAAGCACAATGCT
GAAGATCTTTGACCCCTCCTGAAAACCAATCCTAGTAGATTTCTCATTTTCCATACACGCGTTAGGTACACGCCCTGCGT
AGTCGAGCTCATTGTTTAAGAAATGGTCAGTACCTGTCTCTCATAAGACATACATGTGG
>M00285:128:000000000-BF978:1:2109:16846:21756_1:N:0:46
AAAGATGGACACTTTGAGACCAGGATTATAAACTGTCGCACCGATTGTTGACTTCCTCAGTTAGTGTTAAAGTTCAGGCA
GCGCTGAGTAATTAATTCAGTGAGCACTAAGACCTTGGGGAATCCTTGCAGCATTCCTGCATGTTTCTTTAGAAATCTTT
CTGTGTCCTTTTTCTGCACCATTTAATAATCTATTA
>M00285:128:000000000-BF978:1:2109:16226:21762_1:N:0:46
GGATCAGAGTTGATTAATACTGTAGCTTGATGGGATTGGGGAGGTGTGGAAGATTGATTAGGCAAGAAAGATTTTGAATA
AATGGTTTGGTTGGGGAGGAACAGCAAAGCTCACAAGAAGAGAAATGATTGAAGCAGTTACAACAACAATCAAAAGACAT
TTGGATATGTATATGGATAGAAAAGGTTTAGACGGATATGGACCAAACACAGGAAAGTGCGATGAACTTGGTGGGCACCA
TGGTCAGCATGGACGTGTTGGGCCGAAGGTCTTGTTTCCCTGCTGTATTACTCCTTCACT
>M00285:128:000000000-BF978:1:2109:10292:21765_1:N:0:46
GCAGAATATTCCAGGATTTAGATCAGTGATGCTTAAGGAACGGCAATTTATCCAAGTCACATTTGCATTTTTGAGATGTT
AGTGAGCCATCCATTGGATGGTTTTGCAAGGCTTAATTGCCCATGGTGTCACGACTCTGATCTTCGGTTTTGAACCATTG
TTTAGCAAAAATGATGCAAGGGCTTTGAAATACAGCAAGCCACAGCAAAACCA
>M00285:128:000000000-BF978:1:2109:6243:21765_1:N:0:46
CCCTTGCTTTGTACTTGTATTTTATTGGTCATATTGCACCCATGACAGTTGGTCAATGTGGGTCAGAGCATTCAAACATT
TTGGTTTTACAGTTTTCAGGTGAGAGAGGCTGGTGTAATAATTGAGTGCTGATGGTGAGTAATTTTAACTGCAGTTACAC
TAATATTATTTGAACATAATGTATTTCTTAACC
>M00285:128:000000000-BF978:1:2109:20673:21766_1:N:0:46
GATCTACACTCTTTCCCTACACGACGCCCTTCCGATCTGGACTACACGCGTGCCCTACACGACGCGCTTCCAAACTGAAA
AAGACGGCTGTCTTGAAGAGGAATCCGAGAAGCGAAACCGGCTGTCGGAGCTGTTGTGGAAAGGACGAGAACAAGAATCA
AAAGAAAGAGAAGGTCTGATTAAGGCACAGGCTCGCACCGCTCCGGC
>M00285:128:000000000-BF978:1:2109:19071:21771_1:N:0:46
AATTCACCTACCGGTGAAACAGGTCTACAGTGGATGCCATCTCCCTGGCCCTGCACTCAACTCTGGAGCATCTTGACAGT
AAAGATACATGCATGAGACTATTGTTTACTGACTACAGCTCTGCCTTCAATACAATAATTCCAAGCAAGATTGTCACTAA
ACTCCGAGACCTAGGACTCAGCAGCTCCCTCTGTAACTGGATCATTGACTTCCTGACCAACAGACCACAATCAGTGAGGA
CAGGCATGATTACTCTCAACACTGATGCCCCGCAAGTCTGCGTCCTCAGCCCCCTACTCT
>M00285:128:000000000-BF978:1:2109:6983:21771_1:N:0:46
GTGAATAATAGCAGCACAATAGAGTGACTGCTTGCTTTCCCAACCAGGTTCTTTCCTTAACAAAACTTAAGATATTCCCA
CATTAAAATCAAATGAGCTTTACAACTTGAATTTATGCTGTACCATTAATGCAGCAAAATACCTCAGGATGTTCACAGAA
G
>M00285:128:000000000-BF978:1:2109:18760:21771_1:N:0:46
GTCCGGCTGTAATCCCTCTCTCCCGTGGCCCTGTCCGGCTGTAATCCCTCTCTCCCGAGGCCCTGTCCGGCTGTAATCCC
TCTCTCCCGAGGCCCTGTCCGGCTGTAATCCCTCTCTCCCGTGGCCCTGTCCGGCTGTAATCCCTCTCTCCCGGGGCACT
GTCACATCGTAACACCTCTCCCCCGGGGCCCTGTCCGGCTGTAATCCCTCTAACCCGGGGCCCTGTCCGGCCGTAATCCC
TCTCGCCCGGGCCCCTGTCCTGCGGTCATCTCTCTCTCTCGGGCACATGTCGCACCGTA
>M00285:128:000000000-BF978:1:2109:15105:21776_1:N:0:46
AAGGGAAAGAAACAGGGTGATGAGGAGATGGGGTGAGTGTTGTAAAGGGTAGTGGACTCAGCCCAATACATCACGGGCAC
ATCCCTCCCCACCATCGGGAGTATCTACAGGAGGTGCTGCCTCAAGAAGGCAACATCCATCATCAAACATCCCCACCATC
CGGGCCGTGCCATCTTCTCACAGCTCCCATCGGGCAGG
>M00285:128:000000000-BF978:1:2109:10847:21777_1:N:0:46
AATTTTTGTTAGGTAGCAATATAAGGCAGATTGTAAGAAACAGTGATCGTCAATATTTTTCCTTTTTGTCTATTCGTCGA
CTTTTATACTAGATAATTTGCAGCCAATTTTTTAAAAATCAAACATTTTGTAGAGCAGGTATTCATTGAAAGAATTTATA
AAGTGACATCAAATCAGCTCGTACTCTGAGCTCTGTAATTAAGCAAATGCACATCCTACACAAATGCAAGTGACATGTCC
TTGGTTATTTCACCAATACCTCCTGCATTTTCTCACACAATTTGGTTTATTTGACTCCCC
>M00285:128:000000000-BF978:1:2109:25469:21778_1:N:0:46
GACCTTCCCTGAGCAACAGCTTCATGAGAATGCAGGGAGCAGCTCCAGCCATTGAACGTGACCCGTTTCAACCTCACTAA
AGCCTCTGACTCTGTCAACTGAGAGTGACTGTGGAGTGCACTCCTCAAATTCAGCTGCCAGCAGAAATTTGTCTCATCTT
ATAGTTACTTCATGATATCATGCTGGAATGATGTTCCTAACCTCAGTTAATACAAGACATGTGAAACAAACTTTCCTCAT
TCTTTCTTGCCACATTGATTCTCCTCCCCTCCACCAAACTTCCCACTGGAATGAAGCTA
>M00285:128:000000000-BF978:1:2109:24486:21780_1:N:0:46
AAAAATACTCACATTTACTTTAAACACTTAAAGCCAGTCTCCTTCAGCACAACCTGTGGTGGAATTATGTCTAGATTGGG
TCCATCCCAACACCAATTGCTGAAGTTGATTTTCCAGTGTTAATACCAGGAATTCTTGCAAATTCATGCTCCCTACTGCT
GAAATTCACAGGGAATCAAGCAGCAGATGCCAGCCTTCAGCTCCATTCTTTCCCC
>M00285:128:000000000-BF978:1:2109:17012:21781_1:N:0:46
GTGGACACAGCTCAGTCTATCATGAAAACCAATGACTCTGGCTACATTTCCCGCTACCTCAGGAAAGCAGCCCACATAAT
CAAAGACCCCTCTACCCCAGTCATTCTCTCTTCTCTCCCCTTCCACCAGGCAGAAGATACAAAAGCTTGAAAACACACTC
TGCCAGGTTCAAGACCATCTCAATCCTTCTGTTATAAGACTCGTGAATGGGCCTCTGGTACATTAA
>M00285:128:000000000-BF978:1:2109:23892:21784_1:N:0:46
TCGGCAGTGTCGGCCATGCTGCTGTTGAGGACGGGAAGAGGAGGGAGGGTGGAGGAAGAGGGAGGAGTATGGTTCTACAT
GGAGCACTGGTGGTTACCAGGAAGTGTGATGGACCCTCATCTAGTTGTTGGCTGCTTTGGAGAGATGGACTCCGCCATTG
GATGTCCATGTACTTATACCTTCCCTTCCCATGCTGAGGGTCCATTACTAAGTCCCTCAAGGAAAGTTGTATATGACACT
GGTAAGGTTGCACCTGGCTCATTGTGCACAGTTTTGATCGCTTTTGCCAGTCACCAGTTT
>M00285:128:000000000-BF978:1:2109:23547:21785_1:N:0:46
TTAATGTGATTGTCCCTCTTCACCGTAAGAAGTGAACTGCTGATATACCAGAAGATTCTCCATTTGGTTAAAAAAGCGTT
TTCAAAGCAGTATGAATTGATTTGGCACTTTGTACACTAAACCTAAGCATAAAGTTGATGAAAACAATTGTATTCTATGT
ATTGCATGGTGCTGAGGCGATTGGAAACATGAATTTGATTGTGCATCATTACCCTGAAAAGTTAACTGCTGATATATCAG
CAGATTATCTATTTGGCTAAAACAGCGTTTTGAATGCAGAATGCGTTGATTTGATGCATT
>M00285:128:000000000-BF978:1:2109:22012:21787_1:N:0:46
GGCAAGGTGTGAAGAGAGGAAGAGTCTGCGGGGAGAAGGTCTCTGGGGAGGGGGAGTCTGGGTGGCATGGAGGATCTGGC
TGTGGGTCTGGGCTGGGAAATCTGGATGGGCAGAGTCCAGAGAGTGAGGAGAATCTCCTCCTTGGAGAGTTGCAGCGCTG
TGG
>M00285:128:000000000-BF978:1:2109:6344:21788_1:N:0:46
AAGAATATCTGAGTATTTTTACATCAATGGTGGCATGGATTTTAAAAGATGCTTCACTCAAAGAAGGAGGCAAATATTGT
TCAGTGTGATAATTATTTGACATTAAAGTGGCTCCAATTTACCTTATTCTTTT
>M00285:128:000000000-BF978:1:2109:22700:21789_1:N:0:46
CTGTGTGTATATAAAATTAGCTAGCAGGCTAAGTGTTTCAGGTAGGTACAATATTGTCATTTAACAGTAACTTAGATATG
TTCATGGAGGGGAAATGCTTGTAGGGATATGGTTAAACGCAGGAAATCATGAAAAGCTTGGTAGATAACATGGAGTACTC
TGGCCGAAGGGCTTGTATTCGTGCTATATTGCTCTAAGACTCTGTGGATTCCTTCGTGTTTCAAGTTACCTACACTGAAA
GTTGCCTCACAGGTGGATCGTGTAGTTAATAAACTTATAGGGTATTAGTCTTCATAAATG
>M00285:128:000000000-BF978:1:2109:9351:21790_1:N:0:46
ATACGAAATCTGGTGATATATCAGATTACCTTTTTAGTTGTAAGAGTTACAGTTAAATAACTGTTACCAAACGGCTCAGC
AGCATGCAATACATACACTACAACTGTTTTCCTGTTGATAATCCATGGGTTTTGTGAAGAAACTTGCAAATCAATTGTTT
TAGCTTAAAAAACGCTGTTTTCGTCAAGTAAGAAATATGGTGATATATCAAGCTAACCTTTTCAGGGGTAAGAGGTACAG
ATAAATAACTGTTACCATTCGTCTCACCGGATTGTAATTCATACACTACCACTGTTTTCC
>M00285:128:000000000-BF978:1:2109:17722:21791_1:N:0:46
AGTTTAGTTTTTATCAAGAATCAAGACCAGTGCAGCCAGAGTTCACAGCCAGCAAACTAGTAGAAGTACGATTTTAAAAC
CAACTTTTTAA
>M00285:128:000000000-BF978:1:2109:16940:21792_1:N:0:46
CTGCTGCACTGTGTTTCACGAAGGACAGTTGCCTCCGCCCACTTCGATCTCAGTGCCCTGTTCAACCGCAGAAAGCAGAA
CAAGTGGACTTTGTTTCTCAGGACGCAATGCTGCCTGACTAATTTCAGTAGAACAGTTCAGGTCTGGGATTATGACAAGC
GCCCGTTCATGGCCACAAGGAAGAAGTTTCACTTGAAGTGGA
>M00285:128:000000000-BF978:1:2109:14156:21793_1:N:0:46
TCAGCATCATTGCAATTACTTGTCCAATTTAAGCACTTATAGACCACAGATTCCTCAAGGTCAGTTGGGTTGTTACACTT
CTCTCTCCCCACCCCAAGGTGGCCTTTACCAATTTGCCATTGCTGTACAACATGACCCCCATACCACTAACAGTGAAGCC
TACAGAGGAAGTAACACAAAAAGGGAATACAATTCAAGCCTACTATGGACAACAGTATCACAATTTTCTCTTTTTTGGAA
AGGATGGCTTTCAGAACTGACGGGAGTCCTTATCGAGGTTTCTAAAATGAGAGGCAT
>M00285:128:000000000-BF978:1:2109:14532:21797_1:N:0:46
CAGAAAGTTGCCCTGTCACTGGTTATCTATCTTTTACAATATGATTTCCAAGCTATTGATATACTTCTCTTACAACAGGC
ACTGATTATATCAAAATACTTCTTCTATTTACTAACCCAGTAATGCTTCATGTAAGTCAATTCACCAGAGAATACCTACA
CTTTAAAAATATATGTCCTTTCAAACCAGGTCTATAAGGGTCAACTGGAGTATCCTGTGCTCTCTGAATTAAAAATAAAT
GTTTTTTTTTTAGTTTGGCCTTAACTCTCT
>M00285:128:000000000-BF978:1:2109:19804:21798_1:N:0:46
AGCCAGAGCACCCGGAGGAAACCTGCGCAGACACTGGGAGAATATACAAACTCCTTACAGACAGCGGCCTGAATTGAACC
TGGGTCGCTAGCACTGTAAGAGTGTTACGCTACTGCTACACTACCGTGCCTGCCTTCTGCCCTATCTATGCTTATAACTT
GATAACCTCCATCATGTCACCC
>M00285:128:000000000-BF978:1:2109:11461:21802_1:N:0:46
CATTTCAAAAGCATTAATGCTATGCCACAACAAGTGAGTCATATGGATATAGATGCAGAGTAACTATTCTGTAGCCTGTT
TATCACTGTGAATTCTTCTCTCTATGTGTGCCGGATAAAATGAAGTTGGCTTGACGTAATTCAGATGCAGATTTCAGAAT
CAGATTTAGATTTATTATCACTGACATACAATGTGAAATTTGTTCTATTGTGTCAGCAGTGGCGTGCAAAGACATACAAA
TCTCTAAATTACAAAAATAAATATATAGTGCATGAAACGAACGTAA
>M00285:128:000000000-BF978:1:2109:10458:21808_1:N:0:46
ACTGTGGGTTAAAATAGGCAGCCAAGTCACAATGCTCCAGTTTGTGCAATTGACCAACATCCATTCACTTTTGCTCAATT
AAATAATCTTTTTTTTTCCTCTCATGCTCTCTTTTGGAGTTTCACATCTGTCCTTCCCTTATAGAAAATCTTCATCTTGG
GAAAGAATGACACTTTATCGTCGGAAAGCTTCAGCAACAGAAAAACAGACTAAACCTCTCTGAGAAAAAAAAACAACTAC
AAGTTTATTTATTGAACCTTAAACTTTTTTTGACCCATTTCTTGTGCTTCTGCTTGTTTT
>M00285:128:000000000-BF978:1:2109:19146:21810_1:N:0:46
CACTAATATCGATTCATTCCTCCTACCACCAAGGCAGGAAACCATGCTATAACTTCGTTTTGGATGTCCACAGATAGAGG
TTGTTACTCTTTCAAACCTATAAACCATTCCTTTTCATAAAAGTAATTGGCAAGAATTCCAAATCGTTGTGTGTCTAAGT
ATCACAACTAACAAATTATACCTTAGCCAAGAGCACTAAAAGAGATAATTTTCTCATTTATCTAATTGCAATTTCAGAAT
CAGAATCAGTTTTATTGTAACAACCATATACATACATAGTATGCATAGGAGTGAGATACC
>M00285:128:000000000-BF978:1:2109:14583:21812_1:N:0:46
GCAGGACTAGAGAACACAGGACTGCTCTAGAGTAGACCACTCTAAGCAGCTAGGAACCAAACTGAATCTTCAAAGTTGAC
CAATCCTCTGGCAACTAGTGCTAGAAAACCCAGGTACTTATCCTAGGTCCCTGATGGGACTCAGGTGTGTGTCATTATGC
AATCAGTCCAGCATGGAATCCATGTGCTGTACAACGAGGCATCTAAGCAACCAAATCAAGGTCCAGTACTCAGAATCATG
ACATCTATGGGCATTTGGAGAATCATGGTCTGATCAGGGACAGCCAGCATAGCTGTGTG
>M00285:128:000000000-BF978:1:2109:24645:21813_1:N:0:46
AACAACCGGTGCCCTGCCCCCATCTGCCCTCTTGTTTACCTCATCAAAGCATTACAAGAGACTTGTCAGACATGACGACC
CACGCACAAAGCTGTGCAGGGTGTCCCCAATCAGACACGGTCTCTCAAAATGTTGTAGGTCCTGTCCCTCAGAATCCACT
CCAGCATGTTCCCCACCACCGATGACAGACTCGCCCACCTGTAGTTTCCTGGCTTGTTTTTGCC
>M00285:128:000000000-BF978:1:2109:16529:21815_1:N:0:46
CTTTTGAGTATCTGATTTTATGAAGAGATTCAATAAAAAATATTTATCCTATCTTTAGCACCTGTCAGAAGTGTCCTCCC
TTCCTCCCTTCCTCCCTCTGCACCCCCATCCTTTTTTGCAATCTTCTCTGTTCTGTTTTATCGATGAGACTGTCCATTAC
CTTTTTTGTCGCCAGTAAACTATTTCCATGCTCTTTCTTTGCACCATTGATGTGCATGTGAACCATTGCTTGTCAGGAGC
AAAGCAGAGTGGATTTTCTTACCTCGTTCAGTCTTCCTTTTTTCTATGGCATTCTTTTAT
>M00285:128:000000000-BF978:1:2109:11338:21815_1:N:0:46
TCTAAAATGAGTCTGCCATACATGTAGCATGGTAAAATTGTCAGACAGCTTCAGGGATACAATGTCATAAAGGTCTCAAC
TTATTAGGAAAAAAAACCAAATCTGGATCCAAGTACTGCAGGGGTTGGGTGTTGGTGGAAGAACTTTATATCCCAAATGT
ATTCTATACACTCAGGAAAAAGATTGGGTGTGAGGCTGTATAGAAACTGATAG
>M00285:128:000000000-BF978:1:2109:22692:21818_1:N:0:46
AGCTTTGTAGGTGCAGCAGTGATAGCTGCCATCCCCTTGGCGACAAAGACATTGTGAGGAGCGAGGACCGTAGGCAGCCA
GTGCTACGTAGACGGTGTACTGGCATCATTGTCACACACAAGGGGAGGGGAGAGAGCAGTGGTCCGCAGCAGTGGAGTAG
TTTACAGGGCCCCTGGCTGTT
>M00285:128:000000000-BF978:1:2109:19949:21819_1:N:0:46
CTAAAAAAAAAGACATACGTACAGGTTAATTTGGGGTTTAAAATTGGCGGCGTGGACTCAGTGGGCCGAAAGGGCCTGTT
ACCACGCTGTAAATAAAATATTAAAAAATTTAATTAAGTTAACAGAACTGTATAAGAGATCACAGCTGAAAATTAGCATT
AGTTCTCTTTCCCTCTGACATTGTGAATTTCCTGTATTTCTTGCTTCTTCTATTCTATCCTTTTTAACTTCAAACTAAAT
GCTAAATTGAAATTGCAAAGCAAATGACTGTGAAGCTTCACTTAATGAAAAGATTATACT
>M00285:128:000000000-BF978:1:2109:19160:21824_1:N:0:46
CCAATGACTGAAAACGCTCTTGTCCTGCTGTATCCCATATCTGATGGGAAGAACCACAAGTTAGATAGAGCAGACAGCCA
GTGCCTCTTTCCCAGGGCAACAATACTCAATACAAGAGTACATGGCTTTAAAGTAATGGGTGGGAAGTTCAAGGGAGATA
GAAGGTTTTTTTTACCCAG
>M00285:128:000000000-BF978:1:2109:5222:21825_1:N:0:46
ATACCCATGCAGAGAATGTACAAACTCCTTACACACAGTGGCCGGAATGAACCTGGGTCACTGGCACTGTAATAGCATTA
TGTTAACCGCTTAGCTAGCATGAGGTATGACAATAATTAATCGAGAGCTAGGAACATGTGTCCCATTGATTTCAATTGTT
CAGTTGAATCCAACATTGAGGTCGAGAGCCGTCACTCTCACCTCACCTATGAAATGAGGTCGAGAGCCGTCACTCTCACC
TCACCT
>M00285:128:000000000-BF978:1:2109:24319:21829_1:N:0:46
CCCCTGTCAGCATTTACCGTCACATCATCAAGGCCCCCCTCTCCTTGGTGAATACAGAGGAGAAGTATTCATTTAGTACC
TCCCCTACCTCTGCCGCCTCCAGACACATCCTCCCACCTTTGTCCTTAATAGGACCTACCTTTACCCTAGTCATCCTTCT
GCCCTTCACATAAGAGAAAAAAGCCTTGGGATTTTCCTTAACCCTACGAGCCAACATCTTTTCATGTCCCCTTCTAGCTT
TCTTCAGCTCTTTCTTAA
>M00285:128:000000000-BF978:1:2109:10610:21830_1:N:0:46
AAACATCATTTTCAAATTGAATTAAAAAATCACTTGCAAACAACTTACTGTAAGTTCCAAAAAGTTCACAATTTTCCTTT
TGGTTTCTTCATGCATTCAAGGCACAAATACATGCTGTGGAGTTTTGTGCTGGGAAAGCACTTCACTTCCTGACTTTGAT
CCCAGTACTTCGGCACTCATAGTCCTCACTGAATCCCAGCCTGGCCATCGATTTGCTTTCTAACCACCAATTTGTGGCCT
CACTCCACATCGCCAC
>M00285:128:000000000-BF978:1:2109:17451:21830_1:N:0:46
CCCCACCTGGGCCCCTTCAATCTTTTCCCCCAATTATCATCTTCAAATGACTACAGTCCCCCACCGCATCACCCTCTTCA
TCTCCTCTCCCAGTATGCTGCTCGTTTTTGAGCTTGTTCTATCATGTGTGTGACACT
>M00285:128:000000000-BF978:1:2109:25335:21830_1:N:0:46
ATTTCTTATTTGGCTAAAACAGCTTTTTAAACGTTAAAATCATTGATTTTCTACATTCTACACAGAACTCATGGAGAGGC
TACAAGAACACCATTGTTGTTTATGTTTTTCTGGGTGCTGAGTCTTTTGGTAACAGTTATTTATTGTACCTCTTACCCCT
GAAAGGTTC
>M00285:128:000000000-BF978:1:2109:17725:21830_1:N:0:46
CAGCTGTTCGAATTTCCAAACCCATAGCAGAGACCACCTGCATGTAACATTGCCCATTTATGCTCCTCAGAATCACATAA
TTGTAACAGTGCTGAAGAAGGCCATTGGGCCCATCAAGTCTCTGCTAGCTGTGAGTTGAGCTATCCCAACAATTCCAGTA
CTTCTCTCCCGTGACTTTAGCAAACTATTCTCCCTCAGGTGCTTATCCAATTCTCTTTTGAATGTATTGATTCACTCTGC
ATCAATTATCTTACAAACAGAGAA
>M00285:128:000000000-BF978:1:2109:8709:21835_1:N:0:46
CCCAAATTGTATGGAAGATCTCCTGTACCTGACACTTTGCTCTGTTACTTAGCAATTATTCCCCGTCCAACCCCAATTCT
TGATGGAGATCTCCTTCTGGCACCCAAAATTTCCCCTCCCTGTCCTAGACCCTGATAATTCCTGAAGGTTTGCTCCTCTT
TCCCAGACTTCTTCTGGGCCTTAATCCCCTCTTTTCCCCCCACTCTCTTCTGCCTCCTCTTCTGGACCTGGTCTCAGTCT
CAAGCAGCACATTTTTGTTTGTCAAAACCCCTTTTCATTAGTACCCCGGCGTCTAAGATT
>M00285:128:000000000-BF978:1:2109:17023:21837_1:N:0:46
TCAGGATGACATTTCTGATGATCTCGCCCACTTGCAACCTGAACCTATGTTTCTCTCTTTGTAATTGACCTATCTCGTGC
CTTTAATACTTTACGTTATTCTTTCAAAATGTCAGTATATTTTCTTTATTATTTTACTCCTGCTCAGTGATTGTCCATCA
ACATAATTCTCTACTTACCACTCTTATATAATGTAGCTTAAAGCCCCTTTCAAAAGTATAA
>M00285:128:000000000-BF978:1:2109:13621:21840_1:N:0:46
GCTATTAACTGTAGATATGCAGTGGAACTACAATGCACTAGTAGTGAAGGGAGTGAATGTTTACTGTTTTTAATGTGTTG
CCAATCAAAGAGCTGCTTTGTATTCAATACAATCGATCATCTTGGAGTATGTTTGAAGTTCTACTCATCCAGGCAAGAGA
AAGGTGTTTCATTTTGCTCGTGACATGTGCCTCGTACATGCTGAAGATGTTGAAGGATTTAAGAGACAAGTAACTCGTTC
CAGGCTACACAGTCTCACCTGCTCCAGCAGACTAGGATTATGTGGCTGGTCCAGTTAAAT
>M00285:128:000000000-BF978:1:2109:4744:21840_1:N:0:46
CATTAATGGATATTGCATACAAAACGCTGTTTAAGCCCAATAATGTATCTTTTGCTATACCATCGAATGACATTTCAGTG
GTAAGAGATACACTGCAAAAACTGTTACCAAACTTCTCAGCACCAGGAAATACATACATTACAATTGTTTTCGAATAGTT
ACTCTATGGTATTTTTGTAAAAACTGGCAAATCAATGGAAAAAGCACAAATCCCTGTTTTAGCCTATTAATGTCTTTTCC
ACATTTTACAACGAATAACTTTTCAGTACTAAGAGCTACAGTTCAGTATATGTTACCAA
>M00285:128:000000000-BF978:1:2109:10501:21840_1:N:0:46
ATTTAGGATAGATATTAGAAGAAACCTGTTCACCGGGCTTATCGGACTGCGGAACGTACTACCGAGCCTAGAAATTGAAG
GCATGCCGATATTTAATAACAGGTTAGATAGGG
>M00285:128:000000000-BF978:1:2109:20833:21841_1:N:0:46
GAGTCTGGTAACAGAATCACACCTTACCATAAATCACCTTAATCAGGCTAGGACTAAAGGGAGAAATCTGTTATTAGGCT
TTTTGTTAAGTACCAGTGTGTTGGCTTAACCTAACTTATGAATTTAATTTCTATTGACCACAGCTATCCATGGGCACGTC
ACTGTTCCACATTCATGCATGATGAATTGCCTGTGAAATGTTAAAGGTTGTTCTGTTAGACAATACAACAGGAGCAGAAT
TAGGCCATTTGGCCCATCGAGTCTGCTCCACCATTCGATCATGGCTGATTTATTTTTCC
>M00285:128:000000000-BF978:1:2109:17079:21841_1:N:0:46
CCTCAGATGGTCTGAATCGCTAAGACAATGAAGATAATTACATATTTTAGCTGTCAAATGTCTGACCAGTGCCCAAGTAA
AGTGAGGAGACATATCAAATGCTTCTTAGTTGCACCATTTCAACAATTCTCAAAGTAAATCTTCTGCTGGTGATTTTGTG
AATGAGGTTCCTGATTATACATATTTGAAAATGA
>M00285:128:000000000-BF978:1:2109:21689:21842_1:N:0:46
ACGGCAATAAACTCGACTTTGCCTTTTCTGGCAGACACCACCGGCTGCAATGAACTGGGAAACGCCGTCCGTGAAACGTT
ACCAGACTCCGTAGCGGCGGGTCAGCAGCTGCGAGGACGAGACCACTGCCACCACGATACCATGGCAACGCCCAGAG
>M00285:128:000000000-BF978:1:2109:14943:21843_1:N:0:46
GCAGCCGGAGCCCCGACACAGACCCCGACTGCAGCCCCGCACCCTCCTCAGGAGGGTGACACGGTTCCCGCAGGCAGCAA
CACAGCGCGCAGTTGAATGGGCTCCTTGCGGAGAGTGGATGCTGTCCTCCGGCCGCCCAGAGCTCACGCTGCCTTCATAG
AGCAGGACCGCAGGTTCGCTGTCTGCTGTGCCTCG
>M00285:128:000000000-BF978:1:2109:10030:21844_1:N:0:46
TGCGGGGGCCAATGGGCCAGATGGTGACCCCTCACCCTTGAGGGGCATGGGGTCACCCTCCCCCCCACCTGTCTGGGGAT
CAAGGGGGGGAGGGTGGGGACGGGGCACAGGTCAGGTGGTGACCTTTCACCTCCTGGGACGTGGGGTGGGGGTCAAAGCC
CTCCCATGTGCCTCGGCGATGGCTGGAAGGGTGGGGAGGGTATCAAAGGGTCGGGAGGTGAGGGACGGAGTGGAGACAGA
GAGAGAGAGAGAGAGCTCTGGCTGACCCCTGACCCTTGCCCCCGCAGGTGCGCCTGACCC
>M00285:128:000000000-BF978:1:2109:13764:21845_1:N:0:46
GTAAATAAAGTTAAATTTAAATTAGACACATTAAGATAGAAGTTTTTGCACAAAACACCAAGCATCCGGGAGTAGTAATG
GATGAATAATTAATTTATTTCCTAACTTAAGATGAACCAATCAAGCAGCAATATCAAATAAACTTAACATAATAGTTGAT
AGCACAGGACAGTGAATTAAATGTTGAGGTCAGAAGGTTTTCAGGAGATGCAATTTGTCTAAGTCTAGTTACTGAAAGCC
AATGGGCTCATGAGAACAATTAGCAGCTGAATCTTTTAGCAGAGAAGCTGAAATGGATG
>M00285:128:000000000-BF978:1:2109:8854:21845_1:N:0:46
GATCTACACTCTTTCCCTACACGACGCTCTTCCGATCTGAACTACAGTCTTTCGCTTTCTGCTTCAATTCCAATACGATC
GGTAGTGCGCCGTGTAGGGAAAGAATGAAATCCCGAAATTGACATTGACCAAAATGACTGAGAAGATACTCAATAGATCG
GAAGAGCACACATTCGAACGTCAGACAACTGAATCTAACTAGCATGCAGCAGTCACATTGATACAATATACAAGTTAGAA
CTACCATAGGTATCACACACATTACATAGTATATAGATAATATCATCAGTACTCACTCCC
>M00285:128:000000000-BF978:1:2109:23168:21846_1:N:0:46
ATGGACCAACTGGGCTGAAGGGCCTGTTTCCATGCTGCATGATTCTATAACTCTATGAAACATTAACATTCTCTTTTTTC
CCAATCTTTATCTTTGGATAATCATCTTAATGTACTCTTACTCATCAAATATAGCATTATAAAAATAAATTGGCATAATT
TATTTATTTTA
>M00285:128:000000000-BF978:1:2109:9668:21847_1:N:0:46
AGTGTGGGGACATGTTCGGCACAGCTTTGTGGGCCGAAGGGCCTGAATTGTGCTGCAGGTATCTATGTTCTATGTTCTAT
GTTAGGATTTCCAATTTGGCTAAGACAGGCTTTTGAGTGGAGACTACTTTGATTTGCCACTTTTCAAACTCAACCTACGC
AGTAACTTGTTCAAAACAATTGTAGTGCATGTATCTCATCGTGCTGAGTCGATTGGTACCATTTATTTCACTGTACCTCT
TCAACCTGAAATGTTAATTGCTGATATATCAGTAGATTTCCAATTTAGTTCAAACACCGT
>M00285:128:000000000-BF978:1:2109:15868:21848_1:N:0:46
ACCTCAGGTCAATCAGTGATGGTGCTCCAGTGGCACTCTTGTTAATTTTATTTAAGTCCCCACTCAGAGCACATCCTCTG
ACCATATTTGGAAATATATCACTATTTCTTTATTGTCACTGGTCTAAGTCCTGGAACTCCTTCCCAACAGTTCCGTGAAA
AGAAAAACAAAATGTGCTGGAAACACT
>M00285:128:000000000-BF978:1:2109:18260:21848_1:N:0:46
CATCAATCTTAAGCACTGGGGCTATGGAGCTGAGTTAATCACATTTAGTAATAAATAACCTCCATAATATTTCATAGATT
TGTTTGCAAGTACTAATTCCGCAAAATACATAACTGTGAATGTAATGCTTTTTCAAGTCAATACTCACCTTACTGCAGAT
GTAAGTTTTGCAGTGTTATCAGAAAGCATGCTAATAGCACCATCATCCTC
>M00285:128:000000000-BF978:1:2109:12661:21849_1:N:0:46
AAATCTCCCAACCCTACCTTAAATCCATGTCCTTTGGTTATAGATAGCTCTGCTAAGGGGAATAGTTTCACTTCCTGAAT
TGTGAACGACAGAATTTCTGATGAAAATGAAGTGAGATGAGTTACTGCAGGAGACTTGCTAAAGACTGAGCTGTGAATGG
GTGTTTTAGTCA
>M00285:128:000000000-BF978:1:2109:10537:21852_1:N:0:46
TTGTGCACCTCTTACACAAAACACTTTTTTTTTCCCTAGATGATGTAGAGTGCATGCTACCTTCAACTTTCTCATTTGAG
TGATATACTAATTCAGAAAATGAATGTCAAAGTGATGTCAAATAATCTTTCTTTAATAAGGCTTTTTAAAGCAATTGACG
CTTAATAAAATACTGCTTATTATGAGACTTCCTATTGAGGACA
>M00285:128:000000000-BF978:1:2109:17935:21853_1:N:0:46
ACCGGAGCTCCCAGAGGAAACCCACGCAGACACGGGATAACGTACAAACTCCTTACAGTCAGCGACGGGAATCAAACCCC
GATCGCTGGTGCTGTAACAGCGTTGTGCTAACTGCTATGCTATCATGCCTAATGAAGGAAACATTAGGACAAATAAGTCC
CTGGGGCCTGACGGAATATTCCCCAGGC
>M00285:128:000000000-BF978:1:2109:10054:21854_1:N:0:46
TTGACGACACATCCTTTGTTAACTTGGACTCTACCTCATGTGACCTCTGCTGCTTATTTGATTAGATCCTACTGCCACAG
TTACCTGTGCCCACCACTGCTTCTGTGGCACTATTATTGTCTTTTCCAAGACTTATGAAACCTGTAATATCAGCCAGACT
GCAGTGAGGGTATTTATGTCAGGTGACTGGTCCACCTTATCAAAGAGCAGGGAAATTCATCATCTTTGTAATCTCAGCAA
GCCAACA
>M00285:128:000000000-BF978:1:2109:20517:21855_1:N:0:46
CACATTCCATGCCCCAGCCACTCTCTGGGTGAAAAACCTCCCTCTGATATCTCCCTTGAACTTCCCACCCATTACTTTAA
AGTCATGCCCCTTTGTATTGGTGCCCTGGGAACGAGGAGCTGGCTGTCCACTCTATTTATGCCCC
>M00285:128:000000000-BF978:1:2109:4968:21855_1:N:0:46
CTGCTTAGAGTGGTCTACTCTGGGGCAGTCCTGCGTTCTCTCATCCTGCTTGAAGATTCAGTTCGTGTTGGGATCACTAC
TCAGATCTCCGAGGCAAGATTCCTTCCAGTGTTGCCTGTGTCCGGTCCTGAGGAAGTATACTCACTCCAGTCTTGTATCA
GTGTGTTGCATTTGGGTTCTCTGTGAGCTTGCTCTTCTATCAACATTGTGACATATCAATTTTGATATTCTTTCTCTCTG
CCTCACTTTCTTTCTCTGAAAGCGTGAGAGTGACAGAGAGAGTGCGTGACAGAGACAGG
>M00285:128:000000000-BF978:1:2109:16780:21857_1:N:0:46
TGAAGATTGGAATTAAAAATTTCCAGTTTTATTTCAGATGTATGACTTTGGAATTATTTTTATGAACAGATGGGAATGTT
GAACAAAATGAGCTATACAAGTGGATGTTCTGTACAGGCAGTAATTTAAATTCTTGTTGATATATAAGAAGTTTGTCAAG
ATGAGTGTGTTAGAATTACAGGTC
>M00285:128:000000000-BF978:1:2109:23730:21857_1:N:0:46
CAAGACCAAGGAATTGATTGTGGACTTCAGGAAGTTGGGGGAACACACACCAGTCCTCATTGAGGGGTCAGCGATGGAAA
GGGTGAGCAGCTTCATGTTCCTGGGCGTCAACATCTCAGAGGATCCCCTCTGCCATCAGGTTTCTGAACGATCCATCAAC
CCATGAACACTACCTCATTATTCCTCTTTTGCACTACTTATTTATT
>M00285:128:000000000-BF978:1:2109:11711:21859_1:N:0:46
CCCACCTTCTCGGCTATGGAAAACACCCTCTCATTCCCAGTCCGACAAGGTGTCTCAGAGATGAAATGTTGACTGTTCCC
ACTCTCCAGAGCTGCTGCCTGACCTGCTTCCAGCAGTTACTGTTTTCTCTCCTCTCTGATTTCCAG
>M00285:128:000000000-BF978:1:2109:13163:21860_1:N:0:46
CTCCCTCTCTATAGCTACATACTCAAGAACATTACCCCTGTCAGCATTTACCGTCACATCATCAAGGCCCCTCTCCTTGG
TGAATACAGAGGAGAAGTATTCATTTAGTACCTCCCCTACCTCTGCCGCCTCCAGACACATCCTCCCACCTTTGTCCGTA
ATAGGACCTACCTTTACCCTAGTCATCCTTCTGCCCTTCACATAAGAGAAAAAAGCCTTGGGATTTTCCTTAACCCTACG
AGCCAACATCTTTTCATGTCCCCTTCTAGCTTTCCTCAGCTCTTTCTTAAGAGATCGGC
>M00285:128:000000000-BF978:1:2109:18338:21864_1:N:0:46
CTTTCATTACTGACAGTTTGCTTGGAGCCTTCCAGAATTAAAGATTAGTCTGAGGCCACTCCTCTGAGCAACATTGAGGG
GGGAGATCGTAGCACCATCTTCCTCACAACACCCAGTGAAAAGTCCAGCAAGCAAGACCATCCTAGTGTCGTCCCTTATA
CCTTGTCCACCTTCTTTGGTTTCTGTTTCTCTTATTTTTGATCCAGTATCTTCATATTTCCAGCATTTTCTGTTTTATTT
TGGATTTGCAGTATCTGAAGTAATTTGCTTTAGGACAATCCTGGTTTAGTTGGCTGCACT
>M00285:128:000000000-BF978:1:2109:26505:21869_1:N:0:46
TCTTCCATTGTTCAGCTGTGGCTCAGGCTGCACTCTATTCCATTCCCATCTGTCTAGTTGCAACTGGATGCTGTTTTTTC
CCTCTCTCCTACATTTTCTCCTCTGTGTATCCCACCAGACAGATCACTTTCCATTAACAAGCCTTTTCCAATCTGTGTCA
TCCATTGTCCCTTCATTTTGCATTCTATCACATGCACTCCCTTTGTTCTCTTCAACCCTCCCCCTTCCCTG
>M00285:128:000000000-BF978:1:2109:12885:21872_1:N:0:46
GTGAGGAGCTCCAGGAACTTAACCTAGTTCTAATCCAAGTTTAGATGCTTTGATTATGACTTGGATGGAGGAATAAAGAG
TCAATATTAAAGTTTACAGGTGATGTTTGGGAGGTGTAGTACACAATAGAGATGAGTGAAGTAGATTTCTGCTTACCCTT
TATTCATTGAAACATAGCAGCTTGAGCAAGATATTGGAAATGAACTGCACCAATTTGTTTATAAAACAAATCCACTCTCT
CAGGCTGACATGCAAGATAAAGCAAAAATGTGGACGCCTGGGACTAAAGATACAGAGTTG
>M00285:128:000000000-BF978:1:2109:10032:21872_1:N:0:46
TGCTGACATTTTATCCTGCTCTAAGGTCTATCTAACCCTTCCCTCCCACATAGCCCCCTATTTTTCTATCATTCATGTGT
CCACCTAAATCTATCTCTTAAATGTCCCTAATGTATCTGCAGGCAGTGTGTTCCACGCACCCACCACTCTCTGTGTAGAA
AAACCTTACCCCTGACATCCCTCTTATACCTTCTATCAATCACCTTAAAATTATGTCCCTTCATGTTAGCCATTGTTGCA
CTGGGAAACAGTCTCTGACTTTCCACGAGATCTATGCCTCTTATCATCTTGTATCTCTCT
>M00285:128:000000000-BF978:1:2109:17490:21872_1:N:0:46
GGTATAACTGAAAACAAATGACTTATCATTCATTTAGAAAATACAGTTTTTAGAAATGGGCCTTCATTCCAGTATTCTTT
CAAAAGATGTTTCCCTGCAAATTAGTCCATTCCTACATGGAGTGCCAAATCTATGCTGCACAGTTAACCTGTGCCTTGTT
ATGCCGG
>M00285:128:000000000-BF978:1:2109:12379:21874_1:N:0:46
TGTTTGCCATTATTACCATGCTGCTGTGGATGCTTATGTTCACAGGCCACAGCTCAATGCAGACAGCAGATATTAATCCG
CTTTATTTGCATGCCCATGAAATGCTCTATGGCTATGCCATGGCCATTATTGCTGGATTTTTGCTGACTGCGGTTAAGAC
TTGGACCGGCATAATGATGCCTTATGGCTACCGCTTGGGCGTCATCTTTGGCTTTTGGTTGCTGGCGCGTATTGGCTGGT
CAGCTGTAGGCTTGGCAGGTAATGAGACTG
>M00285:128:000000000-BF978:1:2109:26200:21876_1:N:0:46
CTGAAGGGGGAACTTCTTCACCCACGGGATGGTCTGTATATGGAATGAGATGCCAGAGGAAGCTGTTGAGGCAGGTACAT
TAACAATGTATAAGAGCTACTTGGACAGGTACGTGGGTAGGAAAGGTTTAGAGGGATATCAGCCAAACACGGGCAAATGG
GACTAACTTAGATGGGAACCTTGGTC
>M00285:128:000000000-BF978:1:2109:7186:21877_1:N:0:46
GACTTCATTTGGAACTTAGTCAAGAACTTGTTAATCCCACTAAGATACATCTGGAACTAAATACGAACATTTTTAAATTT
TTCAACCTAAAAGAACATTCTGGAAGTTAGTTGAAGAATCGGGAAATTTGGAAATGTTGGTTAGAAAAGTGCTGAATGAT
TGAAAGTTAACATGCCTCTTTGT
>M00285:128:000000000-BF978:1:2109:16586:21878_1:N:0:46
CTATGAACCAAGTGCTGCTAAATGAGATTAATAGAAGTGGGTACATGATGGTCAGCATAGACATGGTGGGCTGAAGATTC
TGTTTCTGTGCAGTAGAATTCTATACAGCAAGTTATGTCAAATATCATTGCAGGCCTTTCAAAACTGTGAAGAGGGCACT
TGCCCTTATTGAAATTGCACTGACAATTTCCAGTCTTGTGTCATTTGCACAAGGAAGCTACCTCCCGGGTGTACTCTTCT
TCAGAAGCCTGTGCAGCTTCCTCTGCCTTCTAAGTGGTTTCTATCCAACCCCTCTCATC
>M00285:128:000000000-BF978:1:2109:13007:21879_1:N:0:46
TACCTACAGCAGGCACTTCAAAGCACTGGAGGGACACCAGCAAAGCTGTCTCTGCAAAATCTTCCAAACCCACTGAAAGG
ATAAGCAGATCAACATAAGTGTCCTTTCCCAGGCCAATATCTCCAGTACTTAGGCTCT
>M00285:128:000000000-BF978:1:2109:8588:21880_1:N:0:46
GTGTCTTTACTATTCAATCGTCTGTATTTACTTCATGTGTTGGTAATGAATTGTTGTGAAGTATGGTGAAGTCATGATGC
ATAATTACTACTTAC
>M00285:128:000000000-BF978:1:2109:15149:21881_1:N:0:46
CGAAGGGCTGAATGGCCTACTTCTGCTCCCTTGTCTTGTGATCTTGAGAGTCATACAGCATAGAAACTGGCCCTTCACCC
CAGCTTGTACCTACCAACTCCATTGCCCAGAGAGCTAATCCCATCTGCCTGCGTTTGGCCCATAGTCCTCTAAACTTCTT
CTATCCATGTACTTATCTAGATGGCTTTTGAATGCTGTTAATGTGCCCACCTAAACCACTATTTCTGACAGCTCATCCCA
AATA
>M00285:128:000000000-BF978:1:2109:21587:21883_1:N:0:46
ACATCCCTTTCTCAGTATCCCTGAGCACCTCTTGGCCAATTAGTGCTTTACAATGGTGTTTACACTTTAGATGCTTTTTA
CAATTTGTGCTCTACAAATGATTGGATAATCTGACCACTTTTTTATTAGAGTGATGCTGATTGAGGGATAATAATTGACC
AGCACACCAGTGATAAATCCCCTGCTCTTCCTTGTTATGACACAGGAGAAGGCCACCCAGCCCATCCTG
>M00285:128:000000000-BF978:1:2109:5206:21883_1:N:0:46
TAGTGTACTCCTCCAGGTCCTGAGATTCAAAAATACTCCAGTCTGTATTCTCAAAACAGTCCTGCAGCTGTGAGGAGGCA
CCATCAGGCCATGTTTTAACAGTTTTTGAAGTGGGGGGATCTCTTTTTCTGAGGGGGGTGTAAGCTGGTAACATAAACAG
GGATATGTGGTCCGACTGACCCAGATGAGGTGTTGGTATAGCCCTGTATCCCTGTTTA
>M00285:128:000000000-BF978:1:2109:18845:21885_1:N:0:46
CTTTTTTTATGTTGGCCTTGTGTAAATTGTGTACAAATGCACCAAGGTCTCTGAAAATCAAACCTACCCAGGCACTCAAC
ATTGAACAAATACTCAGCTTTTCTGTGATGCGCAGCTGGGTGAATGACCTCCTATTTTCCACTTTGTATAGGATGTTATC
GCCCACTCGCTCATCACTTCATGTCCCCTCAATGCTCTCTCTACTCTCAATCCCACTCAATTTAGTATTGTTAGCAGCCT
TGGAAATATGATATTTGTCAACCCTGCCCCCACCCCAGCTAACTCACTGATATTCAGTTG
>M00285:128:000000000-BF978:1:2109:15621:21887_1:N:0:46
AATTTCTGAAATGTATAATTTTTATAGAGAATTTGTTCAATAAAATCCCATTTTCTCCACATTTATTTACATCTTCTTTA
TAATCCATTGATGTTTTCTTGTATGTATTTAATATGTTCAAAAGACTATTGACCTAAATTATACTGAACCTCTTTAGCGC
AGCCACATTCTTCCC
>M00285:128:000000000-BF978:1:2109:14036:21888_1:N:0:46
CACGCAGAAGAAACAAAAAAATCCTTAAGCCTCAATTAATTAATGTCTGCCCCCAGCCTTTTGCCCAAGGAAAACCAGCT
GAGATTAGTGTAAAGCCTGTGTGGAATGGACCAGCATCCCAACACTTTGATAGGACTGTGGTGGG
>M00285:128:000000000-BF978:1:2109:11535:21888_1:N:0:46
GGGGTAGAGCCTGTCCAGCCCTGGGCACTTATCTATCTCAATGTTTTTCTGAAGCTGCAACACTACCTCTTTCTTAACCT
CAACATGCTCCAACACATTAGCCTGTTCTACACAGACCTCACATTTGTCAAAGTCCCTCTCCCTAGTGAACACTTTGC
>M00285:128:000000000-BF978:1:2109:16854:21888_1:N:0:46
TGGGCAGGTTGGGAGAGTGGTCAGACCGTGATTGTAATATTGTGAACACTGTTGGGCCCCATATCTAAGGAAAGATGCGC
TGGCCCTGGAGAGGGTCCAGAAGAGGTGCACTTAACATATGAGGTGCGGTTATGTCTCTGGGCCTGAACTAGATGCAATT
CAGAAGGATGAGGGGGAGATCTCTTTGAAACGTACCAGTTACTGAAATGTCTGGACAGAGTGGACGGGGAGAGGGTGTTT
CATTATTTTTTTTAAATTTTATTTACAGCGTGGAAACAGGCACTTTCGGCCCTCCATGTC
>M00285:128:000000000-BF978:1:2109:14091:21891_1:N:0:46
AGTCAAAACAGCAGACCACCAGAATTAAGATATGAACAAAGCAATTGCTACAATTTGAGTGCCACTGCTTCATTTTGATG
TGACATTAGAGTAACTGTATGCTTATTGATGAAGGTGTTCTTCATCAATATAAAAAAATGTGCGTGGGTTTAGCCTGAGC
TTGCTACAATTTGAACCACAATGCTAATTCTGCCAGTGCCAATTGTTCTCTTGTGCTTCTGAATCCACTATTCCGACTTT
ACTTTCATCCTTCAAATGTGATTGCTTCTACTGGAACAAAACAAAATGTTGCTGCTGGCC
>M00285:128:000000000-BF978:1:2109:17007:21891_1:N:0:46
AAAATCAGTAGTAGGAAACTGTGATTAGTTAAGGACCAAAAATGGTGGTGTAAATTCCAAAACACTTGATAATGTAAAAT
ATAGTATTTTACTTTGTATGCATAAATTTGGCTATTTGGAGTGTTTATAAGTCACAATATCATCTTCATAAATTCTGAAA
AATTTGCCTCAAGAATGTAGTTCAGAAACTGCAAAGAATAATCCTGTCCATCTCCTTC
>M00285:128:000000000-BF978:1:2109:5109:21892_1:N:0:46
GCTGATATTGCAACAGATTTCCTATTTGGCTAAAACAGCGTTTTGTAAGATAAATCCATTGATTTTCCACTTTCTACACT
AACCTCATGGTGTAACCTTTGGAAAACAATTGTAGTATATGTATTTCATGGTGCTGAGTAGTTTGGTAACTGGTATTGCA
CTGTACCACTTCCCCCTGTATATTTAATCG
>M00285:128:000000000-BF978:1:2109:9216:21893_1:N:0:46
CGAGGAATCAGATACAATACTAAGTTTCAGAGGCATTTAGAAACTTAAATAGGCAAAGCTTTGAAGGAGCAATGCGCAAA
AAGCTCGAGGAACTCAATGGGTCAGGCAGCATCTGTGGAGAGAAATGGACAATCAACATTTTGGGTCGAGACCCTTCATC
TGGATTCCATTCGCTTGTATCGTACATTTTCTGGTGATAGAGATTAATTCCTCATGCCTC
>M00285:128:000000000-BF978:1:2109:21836:21896_1:N:0:46
CTGCCACCTCCTGATCTCAGATCACTTCCACAAATGAAGGAAATTTTATTTTTTTTGTGGCAACTTTAGATTGCTCCAAT
ATGACCAGAGAAGTCTTGTTTAAGTTCTTTCTCTTCAAGCACAGTTCTCTCTCATATTGTTCCAGCTCCAGTTGTTTACT
GTCATTTAATGATGGTGTCATCTGTAATTTCATCATGGTTAGCATTAATAAAAACAGTGGTTAATATTGTCACTCATGAC
ACATCTCCCTCAG
>M00285:128:000000000-BF978:1:2109:9342:21901_1:N:0:46
CCAGATGGACAAAAGGCGGAGGGTGATGGAGGAAATGAAGTGGATTGACATTAGGAAAGAAATGGTGAAGGGTAGACTAA
TGGGGCTGAAGGCTGACAAATCTCCAGGTCCAGATGGTCTGCATCCCAGAGTGCTGAAGGAGGTGGCTCTAGAAATTATG
GATGCATTGGTGATCATTTTCTGATGTACCATAGATTCTGGGTCAGTTCCTGCGGATTGGAGAGTGGCCAATGTTATCCC
ACTTTTTAAGAAAGGAGGGAGGGAGAAAACGGGGAACTATCGTCCGGTTAGCCAGACGTC
>M00285:128:000000000-BF978:1:2109:16377:21901_1:N:0:46
CATTTGTTTTCTAAGTATGTGAAGCTATGGAGAAGACGTAGATCTAACACTGTACCTAGGTCACAGATCACTATGTATGA
GGCGTTATGCTTTTGCTCATAACTCCATGTAAAATGAAGAATGATTTATTTTGAGATCGGAAGAGCACACGTCTGAATCC
AGTCACTCCGCGAAATCTCGTATGCCGTCTTCTGCTTGAAAAAACAAAAGAACAATAATTTCGGCATATATCGTACAAAA
TGCGATCTAAGACTCTGAGGAGGTGTATCATTAAATAATTGATATAGTATTAGAGATG
>M00285:128:000000000-BF978:1:2109:18604:21901_1:N:0:46
TCTTGGTGGTATAGGACGTGAGCTTGGGGGGTGCTGCAAGAATAGCATGTGCAGGTAAATGCAGTGTATTTTGTAGATGG
CATACACCATAGTCAAAGTGCACCAGAAGTAGAAGGAACAAATGTTTAGAGTAGTTGATGGGCTGCCAATCAGGAAGAGT
GGTGTATCACGGATGGAGTTGAGCTTCTTGAGAATTGTTGGCACCACACTCTTTGATGCAAGAGGGAACTATTCCATCAT
GCTCTTGACTTGTGCTGTGAGGATGGTCGAAAGACCCTGGGTGGCTGGAGTCAAGTTACC
>M00285:128:000000000-BF978:1:2109:17530:21901_1:N:0:46
GATCTACACTCTTTCCCTACACGACGCTCTTCCGATCTGAACTACACTCTTTCCCTCCACGACGCCCATCCGATCTTCAC
CACACCTATACCCTACACCCCTCCCCTCAGAAATATACCTCACGTCAACTCGCCGCCATGTCATCTCCAACTGCCCAGAA
GAGAGAACAGGATTTCTGCACGAAGTAAGGATTAACCACCACAGCAGACTGTTCAAGTAGTTGAAAGACAAGGGACTGTG
TAAGTGAAGTCTAGCTGGGCACATGTCGTCAGAGAGGAGTACGAGCTCATGATTTTCTTT
>M00285:128:000000000-BF978:1:2109:7155:21902_1:N:0:46
CTTACAAAGCCTAAAGCTTCTGAAATGCCTATCTGGCCTGTACATATTTCATTAAAAATAAACTCTATATAATAAATAAA
TATATAAAATAAATATAATGTTGCCTTTGGAATTTCTATAAATAAATTTAACTTTTTTGTTTTCTTTACTAAGAGGTCTT
TGCTTAAAGCCCTAAGGGGTAGTAC
>M00285:128:000000000-BF978:1:2109:14163:21904_1:N:0:46
GTTTGGTAACATGTATTTCACTGGACCTTCTAGCACTGAAAAGATAATCGGTGATATAGCCTTCCTATATAGTTTTCCTA
TTTGCCTTAAACAGCGTTTTATATCTAAATCCATTTATTTGCCACCTTTTACCCTAAATTCAGGAGTATCTACTGGAGAA
CAATTGTATTGTATGTATTTCATGGTTCTGAGTCGTTTGGTAACTGTTATGTAACTGCACCTCTTACCCCTGAAAAGTTA
ATATCTGATATAACAACATTTCATATTTGGCTAAAACAGCGTTTTAACAGCAATTCCATT
>M00285:128:000000000-BF978:1:2109:11377:21905_1:N:0:46
GGTGAGAGGGGGTAGGTTCAGAACAGACATTAGGGGTACTTTTTTTTACTGAGAGAGTGGTGGATGCCTGGAATGTGTTG
CCTGA
>M00285:128:000000000-BF978:1:2109:17842:21905_1:N:0:46
TTGAAATAAAATCACAGTCAACCCATGAGAAGGTCTAGAGATTTTTCCAAAGGAAACCTCCATGCATGTTGGAATCTTTC
TACTTGAGGTAATGTGGGGGAAGGGTGGTGGTGGAGGAGCGGGGGCAAGATTTATTCACACCGAT
>M00285:128:000000000-BF978:1:2109:14563:21908_1:N:0:46
TTCATGTCAAAGTGACCAAGATGACTTAAATGAAATATCTTCAGCTACACTTGTCCATTTATATAGCAGCTTGTAGCAAT
TTGAATGTCAGTATTGAACACTCTAACGGTATTATTTAAATATAAATACCTAGTGGTGTTCCGCAGGGATCTGTTCTCGG
ACCCCCTGCTCTTAGTGACTTTTATAAATGTCTTGGATGAGGAAGTGGAGGGGTAGGTTCATAAGTTGCAGAAGTCACAA
AGGTTGGAGGTGTTGTGGATAGTGT
>M00285:128:000000000-BF978:1:2109:22127:21910_1:N:0:46
AGGCCATCATCTTTTCATATAAATCCAAAAAAAAAGAAAAAGCAGCTGGCAAGGTCAGCTTTTTCCACTAATAAAACTGT
ATGCTAGCAGCAAGTGTCAACCATGCAGCATTTGTATTATCATTCACTTTGGTTAGGAATTCCACAAAGATGAAGAGCAC
ACGTCTGAACTCCAGTCACTCCGCGAAATCTCGTATGCCGTCTTCTGCTTGAAAAAAAAAACAAATACAACGTGCAAAAC
AAATAATACACTAGATGATCTAGATAACGCACATAACAAACAAGACATAAGACAACTATC
>M00285:128:000000000-BF978:1:2109:18644:21910_1:N:0:46
GTAAGGTACAGGATAAATTGCTGCATGTCCAACCACTGTTTGCTAGGCCTTCATTTATTTTTTTTTCACTTCTAGGGAAG
AAAGGAGCTGTTTTTCCGTGCACTTTGCCTTTGCCATACAGTCCAAGTTAAGAGAGAAGACCAGACTGATTATCCAAGGC
CGCACCAGGAATGTGGGAGATCCTCAGTTTATATTTCCTCCTCACCAGATGAGA
>M00285:128:000000000-BF978:1:2109:13274:21913_1:N:0:46
TTTGTGTATGTATGTGTGTGCGTGTGTGTGTGTGTGTGGTGGGGGGGGCTGGGCAGTTGTATGGCAGTGTGAAATTCAGC
AGTCTCATTCATCTCTCTAAAGCATCTCGTCATCTCATCATAGATTTCACATTATGAAATGCCGACACACAGCCCTCGCA
CACACACACATACTGTACACATGGTTGCAAACACTTTCTCACACACACACACACACACACACACCC
>M00285:128:000000000-BF978:1:2109:14889:21917_1:N:0:46
TCATAGAACAGCTTTTTAAACAGTTATGGGCCATAATGCTGTCATAGAGTAAAGAAAGAAACTAAAAACAGAATGCTTGA
AATACTTAGCAGATCGGGCAGCATCTACAGACAGAGAAACAGTGATATCTGAGTTCATCAACCTGAAACAAATGAATCCG
TTTCTCTTTCCATAAATGAT
>M00285:128:000000000-BF978:1:2109:15677:21918_1:N:0:46
CATGAAAAGTCCTACAAAGTTACCTCAGCCACGTGCTCAGGTCCACCACACAAGTCGATCAGTTCATCCAGTGTATTTAG
AGGTAGTTCTTTTCCCAGTAATTCAACCTTTGCCAGTAGATCCCCTTTCATTTTTTCTACAAATTCTAGTGTTGCTGCTA
ATGAAAAATAATTCATCAATCCATCAAAATCGTGTACGATCACTCAATAATTTTTGATTATTTACATTACTCTGGCTAAA
AGAGCAGTCAGAAAATTACATTCCATTAAAAGGTTAAAAGACGATGAGAAAATTACA
>M00285:128:000000000-BF978:1:2109:10261:21921_1:N:0:46
GATGGTGGCCTGTTTATGATTCCCAATCTGAGTGGAGGCATTCTGAGCATAAGTAAGGAGCAACCTGTGTGTGCAGGGAT
ACCAAACAGTAAGAGGCATGTTTGCAGGAATTGATAATCTCCTTGCATCCCATCACAAAAGGCAAATTCAGATGCTGAGG
CCAATGCAACATTTCTCTCTCCACTCTTAAATATGTTATTCCATAACACCACTCAAGTATCTTGGAAATTAGTTTCTCCT
CTTAGGTAGGTTTAGAGAATATGCTACCATATGAGGAT
>M00285:128:000000000-BF978:1:2109:22720:21921_1:N:0:46
TCCACATGGGCAATTAGGGATGGGTTATAAATCCTTTATTTGCCAGTGGCACCATATCCAGTAAATTATCAACAAAATGC
ACAATAAAAATAATCACTACTGTCAGTGACAGATTGTTATTTTAGCTCCAGGTATGACAGATATGAAACAACAAAATTCC
TCGATGCACTGTTAGTGTTTAGGTAGATGTACCATGAATACTCACAATGTAACATCACTTGCTACCGAAATCGCAGT
>M00285:128:000000000-BF978:1:2109:15995:21922_1:N:0:46
CTCCAAACTGCAGAAACTTGGTCAGTAGTAGAATTTAAAGTGTACCTTAACTGATGGGTAAAGAGGTTGAGAGCCAGTTT
CTCTGTGGAGTTCTAGAGCTTAAGGCCTGGGCTACTGAAGCAAGTGGTAGATTGTTAGAAAGTGGTGATGCTTAAGATGT
CAGAATTGGAAGAACGTGACTTGTCGGAGCATTGTAGTGCTGGAAGAGACCACGAGGTAGGCT
>M00285:128:000000000-BF978:1:2109:16547:21923_1:N:0:46
GAAAGTTGATTTAGATCCTCTGCACACCTAGTGTTGTGTGCAGTTCTGGTCACCTCTCTATAGCAAGGATGTCATTAGTC
AGAAAAGGGTTCAGAAAAGATTCACAAGGATGTTATCAGAACTGGAGTGCTTGAGTTATAAGGAGAGACTGGAGGGGATG
GAGCTGTTTTCCCTGGAGCATAAGAAGCTGATAGGTGACCTTATAAAATCATGAGGGGCATAGGTAAAGTGAATGATCAC
TGTCTTTTTCCCAGGTTAAGTGAGTGTAAAATTGGAGGTTTAAGGTCAGAGGGTAAATAT
>M00285:128:000000000-BF978:1:2109:22596:21927_1:N:0:46
GTGGGTAAGGAAAGCTCTTTGTGATTGCCACCTACTGTCTTTTCTTGGTTGGTAAATCAGTGCTTCTCCACATTGACCCA
CCTTCAAGAGACCCTGAAATTAGGAAGGGTGCAGAATGTGCTCTGAATCAGGGAACTTCAGTGTTCATCATCATGTATCA
CCAACTCAGAAAGAGCTGGCCATACACTGATGGACATA
>M00285:128:000000000-BF978:1:2109:9053:21928_1:N:0:46
ATATTGGATGCATCACAGTTTGGTACAGCAACTGCTCTGTCCAAGACCACAAGAAGTTGCAGAGAGTTGTGGCCCCAGCC
TAGTCCACCATGCAAACTAACCTCCCCTCCATTCACTCTGTCTACACTTCCCACTGCATCAGGAAAGCAACCGACATCAC
CAAAGACCGCCTCCCACCCAAGTCATTCTCTCCTCTCCCCTCTTCCATCGGGCAGAAGACACAAAAGTCTGAGAGCATGA
GCCACCAGACTCGAGGACAGCTTCTATCTCACCGT
>M00285:128:000000000-BF978:1:2109:9839:21929_1:N:0:46
CCATAACATCCCAACTCCTATACTCAGTACTTTGACTTATGAATACCAGGATGGCAAAAGCCTTTTTTACAACCCTGTCT
ACCTGTGACGCAACTTTCAGGGAATTATGTATCTGAACTCTCAGATGCCTTTATTACTCTGCACTCCTCAGTGCCCTGCC
ATTTACTGTGTACAGTATGTCTCTACTTTGACTTGTCCTTCCAAACTGCAACACCTCACACTTGTCTGCATTACATTCCA
TCTGCCATTTTCTGGCCCATTTTTCCAGTTGCTCCAGGTCCCTCTGCAAGCTTTGAACGC
>M00285:128:000000000-BF978:1:2109:22620:21933_1:N:0:46
GTATTGGTATTGGTTTATTATTGTCACTTGTACCGAGGTACAGTGAAAAGCTTGTCTTACAAACCAATTGTACAGATCAA
TTCATTACACAGTGCATTTACATAGTTAGTACAAAGTGCATCAATGTAGTACAGTAAAAACAGTAACAGTCCAGAGTGAA
GTGTCACAGCTACAGAGATAGTGCAGTGCAATAAGGTGCAAGGTCACACAAGGTAGAATGTGAGGTCACAGGCCATCTCA
TTGCCTGCCGTTTCCTTGTGTTTTACTGCAGCATTCTCTTCCAGAACATCTTGTCACTG
>M00285:128:000000000-BF978:1:2109:24278:21936_1:N:0:46
AAACTTCTTTAGAAAAAGAATGATGATAATGTGGAATTTGCACCACAGAGAATCCTTGAAATTAACAAAATGGATGTATT
TAAGGGGAGGTGAGTAATGCATTACAGGAAGGAAAAAAAGGGTCACACTAGTGGTGTCAGATGATGAATTGCAAGGGAAA
AGCAAATGCCAATAGAGGGTCATAAGACCACATAGATCCAAGTCAAAAGTAAACTGAGATGGACCAAATTTTTCATGTAA
ACCTCTTGCTATCACACAAGGGTTTCCTTCTGGCAATTAAAATAAGGTCAAAAAGATATT
>M00285:128:000000000-BF978:1:2109:24573:21941_1:N:0:46
CCATGAAATACATACATTACAATTGTTTCCAATAGTTTTCTGTAAAAAGTGTTAATTTAATGGGTTTAGCTTCAAACGTT
GTTTTTTTTTTATCCAAATAGCGAATCTGTTGCTATATCAGCGATTAACTTCTCAGGGGTAAGATTGCAGTCAAACAACT
GACACCAATAAAGGCGGCAGAATGAAATGCATACATTACAATAGTTTTCCAGTAG
>M00285:128:000000000-BF978:1:2109:20702:21942_1:N:0:46
AATCATGTTTTAGAGAAATCTATGGGGAAATCAGGTGCACTACCAATGCAGAAGAAGCAGGGAATTGAGAGAGGAGATTC
TGTACCAGTTTCTTTCAATGCTGCATTTATAGTTTGGTTATTAGTGAACTGTAGCATTTCACACCCATGCATGAGCCTCA
GATTTAAGAGGTGTAATTATTTAAATGAACACCTCATGCAATTCCCTGGTATTTTTATTGGATTTTTTTTGTAGACAGTT
TGGAGCAGGAGTATGTTAAGTTGAAGGACTTAATGCCACGGATACCAAGTAAGCACACC
>M00285:128:000000000-BF978:1:2109:19581:21945_1:N:0:46
CAACGAGGAGGAGAATTGCCATAAGTACAAATCTTTCATTAATAGTAATGATTATATTTGAATGATCTCTTGGAAAAAAT
GGTTGATTTTCATACTGATAAATAGAAATCATTTGCCGTTCTTTTTCAAAAATTGCAGGAATTTCACGTAGCAGGTGCTC
ACACTTCCTTTTGGCAAAATAGTTAACTTCTCCAGAAATGGCAGTTTTTTTAAAGTTGTGGAATAGAAATGGGATTGTAG
TAATTTTTATCCATGCCTTTTGTTTTTCTAGCTACATTTAAATGCTGCCATGATGATGAC
>M00285:128:000000000-BF978:1:2109:23335:21946_1:N:0:46
TCCAAAAAAAATTATTACCCGCGCATATAGTTAATGATGTAGTTATCATCCTACATAATAACAGTATCTCAGATTAGTAA
CGATATAGGTTTTTCGTTTAACATCGAGAAAGGCAATCAGCAATTACATTATCTTTGCCTTTAATGTGAATTATCATGAG
ATCAAATTCTTGTAGAATTAAACTCCAATTTAACAGCCGTCTGTTTTTGTTTTTCACTCGGCTCAGAAACACCAACGGAT
TATGATCTGTGTATATAATCAACGGTTTCTGAGTTGGGCAAACATACACATTGAAA
>M00285:128:000000000-BF978:1:2109:17863:21950_1:N:0:46
CTATGTTTACCACTCTGCCCTCGTCGACCTTCTTGGTTACTAAAAGAATTAAAAGGATATAATTGCTGAAGCAGCATATC
TAGTGATTACATTGTTAGAATATATGAAGGTTACATCAGAATCAGAATCAGAATCAGTTTATTGTCACTTTCATGTATAC
ATGAAGGCGAGATATCATACTCCACAGGCCAATGTGCAAAAGACATTAAAGACAATAAAAGACAACATGACAAAAACATC
AAAACATTAGAGCCGCATGGACTTCGGTCTGCTGGTACAACATGTCTCTCAGAACATCA
>M00285:128:000000000-BF978:1:2109:9840:21950_1:N:0:46
GTGCAGTAAAATTACATTAAGTGTATTATTCAAGTTTATTTTTACAAAGGAGCTATCACAAAGGATAATCCCTTGTGGTA
GCAATGATAATATTATAAGACCAATGAAACTTGTACTTTCCTTATCCTATGCATTAGCCTGTTGATAGCCCTGTTGTGAT
TTCATCCTTCATCTGCTCAACCCACTCCCCCATCTCCCATCAGGACAGTTAATTTTACTAGGAATAATTACCTTTTTTTG
CACATGAAATTCTTCAGGTATACCTTTTTTGAATAGAAGTGTTTTTCATTGTATCTCCT
>M00285:128:000000000-BF978:1:2109:11670:21951_1:N:0:46
CTGACTGAGGTTTTCAAGGAGCTGATGAAGGCGATTGAAGGTAGAGCAGTGGATGTTGTCTACATGGATCTTATTAAGGC
ATTCAACAAGGTCCCGCATGGTAGGCTCATCCAGAATATTACAATGCATGGGATCCACTGTAAATTAGCTGATTGGATCC
AAAATTAGCTTGCCCATAGAAGACAGAGGATAGTGGTGGATGTGTCTTATTCTGGATGAAGGTCTGTTACTAGTGGCATT
CTGCAGGGATTCTCACTGGTACCTCTGTTGTTTGTCACATATATATATAAATGATTTGG
>M00285:128:000000000-BF978:1:2109:26260:21951_1:N:0:46
GATCTACACTCTTTCCCTACACGACGCCCTTCCGATCTAAACTACACTCTTTCCCTCCTCGACTCCCTTCCGAACTAAAC
TCCACCCCTTCCCTACACTGCGATAAACAGAACAGATCCACGATTTCCACTTATTCATTATTTTTTCATATACTAATAAA
GCTATTACCATAAATTTTGTCAAAAACAGTCTATATGAGTAAGTATGAGTATGTAAACGTTGCGACAGGTTCAGCAGGGA
GTGTTAGATAGGAAGCGCAAACGTCTGCAGTCCAGTCAGAGGTCACTACACAGTATGACG
>M00285:128:000000000-BF978:1:2109:8613:21951_1:N:0:46
GATTCAGTAGTAACTTTTTGAAAGAATTGTAATCTTTTAATAGTTGTCCTTTCATCATGATCTTTTAGTCGTGTATTAAT
TTGGAATTACTGCTTAACAACCCCCTGACCCTTTAATAAATGCTTATTTCATTGCCTTATATTCATTTCAAAGATCTATG
CTTTCCAAAATAATATAAACATCTTTTTT
>M00285:128:000000000-BF978:1:2109:12452:21952_1:N:0:46
GTTATGACCTTGCACCTTATTGTCTACCTGCACTGCACTTTCTCTGTAGCTGTGACACTTTCCTCTTCATTTTGTATTGT
ACCTTGTGCTCCCTCAATGTACTGTGTAATTAATTTATTT
>M00285:128:000000000-BF978:1:2109:20758:21954_1:N:0:46
AACCGGTAAATACAATTCACTACTCAAATAATTGGATAAAATTCAAAATATAGCATTCTAATTTATCTACCTTTTATGCA
ATTCTAACCATAATCCAAACTTCTCCATTTTTTGTTGGATACTAATTTGCTTTATTAAAAGAAATTCCATATAAAACGCT
AGATATTTAAACTATCCTGCATACAACTGCTGACTCCCATCAGATACTCTTGGTGTCATTTAAATTTCAATGCAACTTAT
TCAAATATACTGCAGGAATTGGCTTTCCCCAGTACATCAAATTATTTTCACCAGCTACA
>M00285:128:000000000-BF978:1:2109:26228:21954_1:N:0:46
AGATGTTTAGTTCTTTATAGGATGTCATTCTGCAAGTTCCAGTTATCTTTCTGTATCTTGCCCCAGTCATCATTATATGT
CTACAAGTTCAGGCTGTACATCAGAGCAGGTCATTTGACTGCATGACCCTCTTATTGATATAGGGAATCATTGGATAGCG
ATCAGGAATAATAATTGTTCGTGATTTTACCCTTGTGAATCTAAGCTTGTTGAATCCAATTAGAGCACAGTCTCAGCCAA
AATCAGCAGCACAATACAAATCCAGTGACACTGGCATGACTAATGTAAAAGGAGATTTAT
>M00285:128:000000000-BF978:1:2109:22638:21955_1:N:0:46
TACCTTGGCTTGTAGGCGACCCAGACAGAATATGAGGTGCTGTTCTTCTATTTTGCCTTTGGCCTTACTGTGGCAGCAGA
GAAGGCTGTGGGCAGACAGGTCGATGTGGGAGTGGGAAAGTGGTGTGTTGACAAAACATG
>M00285:128:000000000-BF978:1:2109:15665:21958_1:N:0:46
ACCTGGATGAGTCTATCCCCGCAGTGCTATCATTATTAGATCACTTCAGTGCCTTTTCTGGCTGTAGACTAAATTTCAAT
AAGAGCGAACTTTTTCCACTGAATATTGTTACGAAACCAGCAACAAGAGAAGCACACCAAGTCGTACTTCAG
>M00285:128:000000000-BF978:1:2109:9926:21959_1:N:0:46
TGAGGAAAGACTAAGGTAGCTAGGTCTTTACTCTTTGGAGAGAAGTAGGATGAGAGGAGACATGATAGAGGTTCTACAAA
ATAGTAAGAGGAATAGATAGAATGGACATCCAGTGTCTCTTTCCCAGGTCACCAATGATCAATACAAGAGGGCCTGGCTT
TAAAGTAATGGGTGGGAAGTTCAAGGGAGATATCAGAAGAAGGTACATTGGTCAAATTCAAGAGATTACTGGATAAGCAA
ATGGAGGAATTTAAAATAGGGGGATATGTGGGAGCAAGGGGTTAGATAGTCTTAGGCATG
>M00285:128:000000000-BF978:1:2109:26300:21964_1:N:0:46
CTGAAAAATTATCACTAATGCCTCCACTATTTCTAAAGATACTCCCTTCAGTCTACGAGGATGTCTCCCATCAGGTCCCG
GAAACTTATCAGACTTTAACTCATTTAGATTCCCCAACGCTTTCTCTCTTCTAAACTTAACTGTAACCAATTACATCCAT
CGAGTCCCTTGACAAACCGGTCTATTGCTCATATATTCCACCGTGAAGAACGACGATAAATACTAATTTCGCACCTCCGC
CCTCTATTTATA
>M00285:128:000000000-BF978:1:2109:20953:21964_1:N:0:46
CGCAGGTCAGGCAGCATCTGTGGAGAGAGATACAAGTTTGTTTTGAATTAAAACCTGTTTCCACAAATCGTGTCAGTGAT
GCCATGCTGTTAATAATAAATGCCTGCCCTTAATTCCAAAAATGTTACCTTATTAAACACACAATCAATGTAGCACCAGA
AACAAAAGAAAGGATGTTGCATTTAACCTGCAGTAAGCAGCAGTAAATGTGAG
>M00285:128:000000000-BF978:1:2109:11163:21964_1:N:0:46
CCAGTATAGGTGTGACGCCTTTTTTGTCTACCATGATGAAATCCACATCATGTATTTCCTGATTTGTTGAATTCACCAAG
CAACAGAGTTAAGTGTAGTCATAACTGCATGTTAGCAAGATATGGCTCATTCGTTTCAACTTCACTGGCTTAAGTTTCAT
GGCTTCCTTTGGGTAAACCTTGTATATTGCTACAGAATCAAATTAAAATTTCACCTGTTGCCCTTGTACTAATATCTTTG
TGTAAATATATCAGTAGGTTTTACTTTTGCTGAATTGACTTTATTTGGTACCGGATGCAT
>M00285:128:000000000-BF978:1:2109:10365:21968_1:N:0:46
TCCCTATGTAAATGGAATGAATGACTGCCTGGGTTGCTGAAACACTGAGGCAGCACCTGAGTTGGCCAGTAGACCCTTTT
AAAATGCAGATCAGGATCTGTGAGCTATTTATTATTCCAATTGCCATTTCCAGACAGCTCCTATTCCTGACATTTTGATG
CGAGCCAGTGTTTTTCTGGTAGCTGGTATACAAGTGCATGATGGTGCACAAAGCTGAACTGATCCAGCCCTGGCAAGCAA
CCTGAAGAATAAAAG
>M00285:128:000000000-BF978:1:2109:25500:21969_1:N:0:46
TTCAACCTGAAAAGTTAGCAGCAGATATATCAAAAGATTTACAATTTGGCCGAAACAGCGTTCCTAAAGCTGAATACGTT
GATTTCACAGTTTCCGCAATAGAGCAAAGCAGGAACTCAATGAAAACAGTTGTATTTCATGTATTTCATGTTGCTGAGTC
GATTGGTAAGAGTTATTTGACTGTACCTATTCACACTGAAATGTTAATTACAGATAGATTAAATGTATT
>M00285:128:000000000-BF978:1:2109:15247:21970_1:N:0:46
CAACCCCATGGAGTGATTGCATTGCCATCGATCGCAGCGACAGCAGTGTCCCCTTCCACTGTAATGAACTGACTTGTGCA
TTAACGGTAATCAGTCCCTCCCTGTAGAGGCAGCCTTTTACTTCCATCTCTGCACCAGCCTAATGTCATCAAGCATCGAT
CGGGAGAAAGATTTTCTTTACTTTCATAACGAGATAATTATCAAATTAAAGCCAACCTAATTTCAGACCCATACAGAGCC
TCG
>M00285:128:000000000-BF978:1:2109:12967:21971_1:N:0:46
GATGGTAGGGATTTGTATTACTCCCTGTGATACCGAAGGAGGCCATTCCACCCACTGGCCACATTCTGGCCTCCATCAGA
GTAAATCCCATCTGCCCCACTCCACCTCTCAGTTCTATGCACCCCTGCCACTTATTCTCCCTCACATACTTAACATTACC
CTTTGATTTGTTTTGCCACTTACTTGCACTGAAGTATAATTTATAGTAGCCGAACAACACGTCGGCATGTTTTTAGGATG
TCGGAGGAAACAAGCACCCAACAGAAACTCAGATGCTGATGGGGAGAACGTACATGCTC
>M00285:128:000000000-BF978:1:2109:11148:21974_1:N:0:46
AGAATATTGGCCCATGAATAATGAATGACAAGCAATGTATTTCCAAGTCAGAATGATATGTGGCTTCAGAGGGAAATTTG
CAGCTGATGATGCTCCCATATTTCTGTACATAGTGAATATCCCAGATGGCTGGTACAGTTCATGAAGTCTTGGCATGTAT
TTGCAGTGTTTTCTGTAAATGATACACATTGCAGCAATGGTACTCCACTTGCAGAGGGACTAAATATAAGGGGCTGGATG
AGCATAAATCAAGTGACATCTTTTGTCCCAGATGGTAGAAAACTGATGTTGTTGGAGTTT
>M00285:128:000000000-BF978:1:2109:7018:21976_1:N:0:46
```
