## Supplementary Information_PartialGenome for "Genomics to aid species delimitation and effective conservation of the Sharpnose Guitarfish (*Glaucostegus granulatus*)" (part 176 of 235)

```
AGAATCGATCCTTAAGGACGAGGTGATGGGATACCTGGAGGTGCAAGGCAAGATAGGTCCTTGTCAACATGGGTTCGTGA
AGGGAAGATCCTGCCTGACCAACTT
>M00285:128:000000000-BF978:1:2109:18016:21981_1:N:0:46
AGTTTGCAAGAATTGGATACATGATACAAGAATTGGCAGGGTTGTTGATAGTGTAGACGATTGTCTTAGGTTACAGAGCG
ATATCGATGTGTTTGTAGTTAGCTGAAAAATGGCAGATGAAGTTTGGTCCAGATAGATGTGAGGTGATGTGTGGCAGACT
GATCCAGAAGATTTAGACACATAAGATCCACAGCTACTTGGTAGATTGGATTCAAAATTGGCTTGGCCCTACAAAACAGA
GGATAGGTTGGAGTGTTGTTATTCTGACTAGATCGGAGAGCACACGTCTGAACTCCAGTC
>M00285:128:000000000-BF978:1:2109:10263:21982_1:N:0:46
GTTACAGCGAGGGGGCGGAGTGTCTTCTGGTGTTCTAAATATATTTTCTCGGATGCTGTGTGGATAACAGTAGACGATCG
GATCTACTTCTTATTCTTGACTATTCAGCCCATCTACTATCTCTCGCTCGCTCTTG
>M00285:128:000000000-BF978:1:2109:8206:21983_1:N:0:46
GTGGAGGGAAATGGGCAGTTAACATTTCGGGTAAAGACCCTTCATCTGGGCTGAGAGACAGAGGGTTAGTCAGTATAAAG
GAGGGAAAGATCTGGCAGGTGATAGGTGGATCTAGGTGGTGGAGGGGTGGGGAGGTCGGCAGATGATGGAGGGGCGATAG
TGGGACTGATGTCAGAAGCTGGGAGGTGATAGGTGGAAGTGCTGAAGGTGATGGAATCTGATGTGAGAGGAAGGTGGAGC
ATGGAATAGAGG
>M00285:128:000000000-BF978:1:2109:11992:21984_1:N:0:46
CTCCAAAGGGAAGGGAGGGTGGGGAAAAAAGGATAGAAAAAAAAAACCCACTTACTATTCTAAGTCCAAATCCCTGCCTT
ATCTCCATATCCCTTGATACTTTGACCAATTAGATATCTATCTATTTCCTTCTTGAATATCCCCAATGATCTGGCTTACA
CTGCTTTCTGTGGTAAGGAGTTCCACAGG
>M00285:128:000000000-BF978:1:2109:24016:21985_1:N:0:46
TGTTAATATGCGGGGAATTTGGTAGCTGATATTTACCACAGCAAAGTCATACATTAAAGAGATTAATGAAATTCTGTTCA
ATGGATACTGGTGCATCATAAAACTTCAGTCAGAACACAAGAACTTTCCTGTCCCTGAATGGTGCTATTGTAACAACTCA
CGATATCGGGGTCTGAAACGCCATCGGCCGTCACGGGGAA
>M00285:128:000000000-BF978:1:2109:10510:21985_1:N:0:46
TACATTTACAGGGCAAGTGTAGTGCATGCAGACAATAAGGTGCAAGGGCCATGATAAGGTAGATTGTGAGGTTACAGGTT
CATTTTTATCATACAAGAGGTCATTCAAAAGTCTTATAACTGTGGGATAGAATCCATCCTTGAGCCTGTTGGTGCGTATT
CTCAAGGGGTCTGGCACACAGTGTCTGCCAACCTCAGTTTTCAATACTCAGGATAGTAG
>M00285:128:000000000-BF978:1:2109:7806:21989_1:N:0:46
AACTTTCCTGTCTCCTCAATAATCTCCACTCCCCCCCCCCCAATTTTTGGTATATTCACAAACTTGAAAACAAACCCTTT
AACTCCTTCGTTCAAAATATAAATAAACAAAGGAAAAAGAAGGGGCCCAAACCACACCCCAGGCGGCACCCCATAAGAAC
CGGGCAGCCAACCTGAACCTACGCCTTATCATTCCCCCCCCATTTTCTCGCCTTCAAACCACTCCCCAACCCACTATTTA
ATCATCCGCTTTTTTCCTTGTCTTCTCCATCTGAAACGATACTCCTCTACACTCCGTAC
>M00285:128:000000000-BF978:1:2109:21412:21990_1:N:0:46
CCTCTGCCAGCAGTGCATTCCATGCACCCACAACTCTCTGAGTAAAATACTTGCCTCTGACATCCCCCTTATACATTCCT
CCAATCGCCTTAAAATTATGACCCCTCATGTTAGCCATTTTCACCCTGGGAATAAGTGTCTGACTGTCCACTCAATCAAT
GCCTCTCATCATCTTGTACACTTCTATCAAGTCACCTCTCATCCTCCTTCGCTCCAAAGAGAAAAGCCTTAGCTCGCTCA
ACCTATTCTCCTAAGACATTCTCCAATCCAAAGTGGAACCCTGGTAAATCTCCTC
>M00285:128:000000000-BF978:1:2109:12192:21990_1:N:0:46
ATGGGTGGTGAGAAGGGGACAGGTGGCTGGAGATGGGTGGTGAGGAGGGTCTCAGGTGGAAGGAGATGGGTGGTGAGGAG
GGGCCAGGCAGCTGGAGATGGGTGGTGAGGAAGGGCCCAGGTGGCTGGAGATGGGTGGGGAGGAGGGCAGGAGGAGCGTG
GAACGGGAGGGGGGGGAGGTCGAAGGCAGAAGGAGAGGGGTGGGAGGGCGGGAAAGAGAGGGGCGGGAAGGGGGGGGAAG
GCGGGAAGGAGGAGAAGGGGGTTGGGTGGGGGGAGGGCGCGGGGCAGAGCGGGGAGAGCG
>M00285:128:000000000-BF978:1:2109:13813:21992_1:N:0:46
TAAGGGATCTATGGACATGGACCCCAAGATCCCTCTGTTCCTCCACACTGCTAAGAGTCCTGCCATTAACCTTGTATTCT
GCCCTCAAATTCGATCTCCTGAAGTGTATCACTTCACCATTTAAGGTGAGAGGGGAAAGGTTTAAAGGGACATTTAGTGG
CAACTTTTTCACACGGGGCTGGTGGATATGTGGGACAAGC
>M00285:128:000000000-BF978:1:2109:13524:21992_1:N:0:46
CAGCAAGTCATAAGGTAGGATGATTAGCAAAGGCTCTTGCAAAACACAGTAGATTGTAGAGAGAATTTTCAAAATCCACA
AGTTCCATGATGGAACCCATATGACACCTCAATCACCAAAGATATCCATTGTCTCCATTGCTTTGTTCTGAAGTACCTGC
CACACCGAGGCTACTCGATTCATGGCCACCAACAGATATACCTGCTTTCCAGTACAGGTTAACAACACAGTGGACTCCAC
AGATTGCTCCAAAAATCCATACATGAATTGTATAGTGACAGTCACAGCTATTGTTCTTC
>M00285:128:000000000-BF978:1:2109:5611:21995_1:N:0:46
GTGGCAAACTGCTTTCTTGAACCATTGCTGTCCTTCTGGCGAAAGCACTCTCTCTGTGCTTTTGGGTAGGGAGCTTCATG
AATTAAACCCAGTGACCATGAAGGATCAGTGATATATTACCATTTATGTTGGTCTGTGAAGTGGAACGAATCCTGCAGGT
G
>M00285:128:000000000-BF978:1:2109:11342:21996_1:N:0:46
TGATGCAGTCTCCTCTGCCATGCACTCTGCACTATATCACTTAGAGAAGAAGGATTCATACTGCCGACTGCTATTCATCG
ACTTCAGCTCTGCTTTCAATACCATCATCCCGCAACAGCTAATCAGGAAGTTGAGCGCTCTGGGCATTAACTCTCCTGTC
TGCAACTGGATACTGGATTTTCTAACTTGCAGGCTGCAGTCAGTCAAAATTGGTGAAAACACCTCAAGCACCATCACACT
GAGCACTGGCTCCCCACAGGGTTGTGTGCTCAGTCTGCTCCTGTTCACCTTGTTGACTCC
>M00285:128:000000000-BF978:1:2109:13704:21998_1:N:0:46
CGGGATACTTCTTTCTATTGAGCCGCCCAACCCCACGTAGTCCGTTCCAAACCATCGGGTCGCCACACTCCGTCTTCGAG
AAAACCTCCATCCCATGCACCCTTCCACGTCTCCGTCATAATCTCCCGCCCTGACAGCACTCCCCGTCTCCGTCACCGCC
TGCCTTCCCCACACCGCTCCCAGACTCCGTCAGCCTCTCTCTCACCAACACCTCTATGCGTCTCCGTCAGACCCTGCCTT
TCCAACACCTCGTCGGTCTCAGTCGGTTCAGGCAGGGGAGTAGCGCGGGTTTCTCAGCTC
>M00285:128:000000000-BF978:1:2109:20119:21999_1:N:0:46
ATCATAATATCAGCAGTTGAATTTAAAGATTGAATTATTCAGTCAAGTGCACACTTTAGAATGATATGAAGACTTTAGAA
AGGAAATCATCGGCACAGAAATGGGACACTCAGCTCACCATTTTCTTGTCAACCATTTTTGCCATCTACACCTATCCAAT
TAGCCCTCATTAGTGCCTCATGCTTCTATGCTTTGCCCGTTTGTGTCTGTCTAAATGCCTTTTAAACAGAATAACTGTAT
TTGATTCTACCACATCCTC
>M00285:128:000000000-BF978:1:2109:14267:21999_1:N:0:46
GATCTACACTCTTTCCCTACACGACGCTCTTCCGATCTGATCTACACTCTTTCCCTACACGACGCGCTTCCGATCTGAAC
TACACTCTTTCCCTACTCGACTCGCTTCCCACATTATCCGATCTCTCTCCCCCCAAGACACACGTCTCGACCGTAACACA
ATAGCGTCGATCCACAGACCTAACCTGACGTATAACACTACACACTATATACTATTAGTGTCTTCAATTACCATGACACA
TACGATCATCTACCACCTACACTATGATCAGACCGATATGCAAACATGACTACACGAT
>M00285:128:000000000-BF978:1:2109:23348:22001_1:N:0:46
CCTCAGAAAGTAATCAAAAACGCTAATGGAAGGTTACTGACTGTATTAGGTACAATATTTGATGGAGAAATTCATGAAGC
AGTATGACACTCTGAGAAAACTGCAGACGCATCAACACTGCAATATTAACTAATGCTGAAGTCCTGCTACAATTATGACT
GGTTTGATTTATGTGAAGAAGTATATAATCTGGAGAGT
>M00285:128:000000000-BF978:1:2109:23238:22002_1:N:0:46
ACTCCGTTTGGTTCCTTCATCGAGGCTGGGGTGAACCACAGGAACATGTCGTCTGGCAAAGGGTCTCCGACCTTCAACGT
CATGTCCCCTTCCACTGGTGCGGTACTCTTTACCACACCCCACTCCCCCCGTCCATCCCACCACCCCCCCCCTATCCACC
CCTCTTCTCTCCTGTCCCTCTCCCCCTTCTCACTACACCCCATCCCTCAACCCTCAACCCCAACAAACTCATCTTCACAA
CCTCTAACCAAATGATGCCACTCAGCATTATGGAATATTAATCAATAAAAAAACACACCG
>M00285:128:000000000-BF978:1:2109:25576:22003_1:N:0:46
GGTACGGTCTGTTGGATATAAACATAAGAGCAAACTCATTTACTACAGACTATAGAAATTACACTCTAAGGAATGTCTTT
TGTGCGCCATGCGAAGGTAGATTCCCTTCCTTGGCTGGCTTGTCATTACAGCTC
>M00285:128:000000000-BF978:1:2109:19910:22004_1:N:0:46
GATCTACACTCTTTCCCTACACGACGCCCTCCCCTCCGGATCTACACTTTTTCCGTCTGCGGTATATTCCGAAAACAAAA
GATAGACGGCCGCGTTAGGATAGAGAAAAAAAACCGCGCATGGATACATTGAGTGCAAAAAGCTCGGTAGAGTGTATCAG
CTATCTGACAATATTCGCATCTGTGTTACTCAATCTGACGTACAGCGAGACATTGACTTCTATATATCTGTGCATCACCA
TTGAGCTGAGGTATCGACTAAGGGGGTGTACTACTTGAGAAGCCCGAAAAGAAAGTAC
>M00285:128:000000000-BF978:1:2109:18977:22004_1:N:0:46
TCAACATTTGGTTAAGTCATGCTCTTATCTGGAGCTAAACTACCGATCAAACAACTTGAATACTTTTGTTTCTCAGAAAA
CAACCTAAACATTTTACAAATTCAAAATACTTTAATATATTTAAAGTATTAAAAAAAAATTAAATCAGAGGCATCAGTAA
TCACTGTAAAACAGTTAAGTACATTTCAAATAAATTAATTAAATTAAAGAAAATTACCTTTACTTTTCTTCCTTTCAGTC
CATCCTCTCTAGTGAAAAAGATGGAGTCACTGACCCTATGAAAGATCCAACCTGACATGT
>M00285:128:000000000-BF978:1:2109:9088:22005_1:N:0:46
AGTTATGTTGCAGCTTTATAAAACTCTGGTTAGGCCTCAATGTGCAACACTTCATACTTGGCCAGATTAAACTCCATCTG
CCATTTCTCCATCCATATCTGCAACTTATCTATATCCTGCTGTATCCTTTGGCAATATTCCACACTATCTGCAACGCAAC
CAATGTTTGCATTCAGTTCTGGTTGCCCTATTATAGGAAACTTGTAGAGGCTTTGGAGAGGGTGCAGAAGAGGTTTACCA
GGAGGCTGCCTGAAATATAGGGCATGTGCTATAAGGAGAGGTT
>M00285:128:000000000-BF978:1:2109:18175:22005_1:N:0:46
CTGTAGAGTATGGTATTTTGCTCCTATGCATACTGTGTGTGTATATGGTAGTGACAATAAAACTGATTCTGATTCTGATT
CTGGTAGGGTTCTTTGAGGATGTGACCAGGAAGATTGATGAAGGTCGTTCAGTGGATGTGGTCTACATGGATTTTAGTAC
GGCATTTGACAAGGTTCCACATGGTAGGCTTCTTCAGAGGGTCAGAGGCCAAGGGATCCAGGGAGGCTTGGCCATGTGGA
TTCAGAATAGGCTTGCCTGTAGAAAGCAGAGGGTTGTGGTGCAGGGCTGTGACTAGTGGG
>M00285:128:000000000-BF978:1:2109:10770:22005_1:N:0:46
CCACTGGTCACAGACCTCCAGTCAGAATAACACACCTCACCACTACCCTTTTTACCTATGGTCAAGCTAATTTTGAATCC
AGTCTACCAA
>M00285:128:000000000-BF978:1:2109:23903:22006_1:N:0:46
GAGACAAGTCCTCTCACATTTAGAAGCATCTGGACGAGAACTTGACTCTCCAAGGTATGGAAGAGAGCCTGCCAAGTAAA
TGGGATTAGTATAGATGAATGGTCAGCATAATGCCTATGATCAGCATAACCTGAGACAGAGGGTATGTTTCTGCATTGTG
TGGCTCTAGGATTGTATAACTCTATGTCTCTGACCAGAGAGGTTGGGTTGGTAGTAAATGTTGTCCCTACAAGGAATGTC
CACATGA
>M00285:128:000000000-BF978:1:2109:17782:22010_1:N:0:46
GTGACGAAGCAGGGTGAACACACTGTCCTGTGGCTGAGGTCCACGTGACCCCACCCCCCCCCCCCACCCCCAACCCCCCG
ACCTCCACACCCACCCGCATACTTGAACAGACTTGGTGCCGTGTGTACACCAACGGGGGTTGGAGGGCACGGAGAGAGAT
AAAAAAACAGGGAGAGGGGAACGGGAGCAAGAATACAGGTGGGGGAAAACACATGGACGTGATATAGCGAGGAGGGAGCT
ACTGTTGCAGGGACGGGGGGGAGGGAATGATAAAGGGTGTTAACGAAAGTTCAAGTAGTG
>M00285:128:000000000-BF978:1:2109:25885:22010_1:N:0:46
TTTCAGCAACGTGCTCCTGTCTGCTGTCCGAAACCACAGGACTTTGCCCAGTCACGTCACCTCCAGGCTCAGTGTCCCGC
AGCTCACAGACCCATTCCCAACTGGAACATGTGCTGCCTTTCTCCACTGATGTTGGGTCACAGACCAGGGATCCCTCACC
ACACACCACTGTAGCAGCACCGACACACACACGGGGGGGGGGGGTTCGGCGGTTAAAAACCCTTCTTCTGTCAACTGGGG
TGAGGGCCATGGAACTCGAGGTCACCCCCTTCCAAAGCACAAAGCTGTGGGTAACAGAC
>M00285:128:000000000-BF978:1:2109:24473:22011_1:N:0:46
GATCTACACTCTTTCCCTACACGACGCTCTTCCGTTCTGGACTACACGCTTGCCCTCCTCGACTCGCTTCCGATCTAGAC
TCCACTATTTCCGTCTTCGGCTCCCGTCCAATCGAGATCGGTAGAGCGTCGGGTTCCGAAAGGGGTAGAACGATTGTACA
CGATATAAGGATAGAGCTGTAGGTGAGTAGGGACATAATCGTACACAGATTAGGTAGAAAGTAACGCTCAGCTCTATCGC
TGGTAGGGCCAGCTGTAAGGACATTGTGCTACAATCTGTGTAAAAAGTAAAAGAACATCG
>M00285:128:000000000-BF978:1:2109:26321:22011_1:N:0:46
AACACAAGAGGGCGACAGCCGCATGATCTTGGTGCCTTACATGTGAATATAAGGTTTCCTCGTTGTACGCAATATTGAAA
ATACGCAGTCCGAATGCGTGAATAGACTGCATTGACCAGTAAAGAGGCGTAGAGGATGTCTCGGGGTACTGCCGCACAGA
AAGTGAAGAGAACTATGAA
>M00285:128:000000000-BF978:1:2109:12843:22014_1:N:0:46
GGCCCAATCATAAACAAGTTTTTGCACCATCTTTGTTTTTCCGATACCGCCACTCCGGCCACTGCTGCCTAACTCCCAGA
TTTACATTTACTCCGGGAAAAGCTGCTCTGGAACAATGGATCAGTCCGGATATTTTCCAGCTCTCTTCGGAGATGCTTCT
CCCTCCACTGTTCATGATCTCGGCCTCTTGCCAGCACCTTTTGTTCCACAAGTCTCCTATCCCGAATAGTGGAAATGACC
GTGAGCTCAGTGTATCGATCAATCAGCTGGAAAACCTTCA
>M00285:128:000000000-BF978:1:2109:18789:22014_1:N:0:46
TCTGTATAGGAGCCTTAGATTATTTTGTCATAAATGAAGTAAAAAGATGTTGAAGACTAGTCTATATTGCACACAAATCC
ACAGCCTGTGCTCAGAAAGATTTATCTTCATTTAAATTCTTCAGGGAGTAGCAATAACAACATTTATTACATACAATCTG
GGACTATGTGTTTGAAAAATCAGTAACTGGGTATTTTTGCCTTCCCATTGGCAGGTGGTT
>M00285:128:000000000-BF978:1:2109:18815:22016_1:N:0:46
ACTTTTTAGGAGTTAAGATTCATTCCACAAATCTGCAAATGTTGCCTCTATAATATTCGTCTTGACGAAGGATGAACTGA
TTGACGTAATGTTCTCCTTCCCATATATCCTAAAGTTAACATCTTGGACAGAATAGAGATTTGCCTATGTACTTTGACGA
TGTAACCCAACACTTACTGTGTTGGGTTACATCCTCAAAGTGGATGGAACATATCTGCATTTCCAAAAGACATTTGACAA
ACACTCTCTAGCAACTTCTCAAGAAAGTAATTTTATATTTATACTAACACTAAGGAACAC
>M00285:128:000000000-BF978:1:2109:15208:22017_1:N:0:46
GATCTACACTCTTTCCCTACACGACGCTCTTCCGATCTCATCTACACACTTTCCCTACACGGCACTCCTCCCAACTAAGG
TACACCAGTGCCCTACGCTACGTGAGAATGGTCAACTCCTGACCTGCCAAGTCAACAAGCAGATTGCGAGCTGGCACAAC
TCGATGCCCGCTGTGACGCTGATTTCCACGCCGACCAACCACGAAATTTACTCCACATCAGTGTTGACGCAGCTTATATT
GGACACCGCGCAGCTGAACTCATTAGCCAAGTGAGCGGGGAACTAAGGCAGGAAGACCA
>M00285:128:000000000-BF978:1:2109:15832:22019_1:N:0:46
CACATGGTCTGCCTTCCCCGCTACCTCATTGGCTCACATAATTGTAATCGCACTTCAGTAATAATTTCTTGGCTTTGATA
GATTTTGGGGATGTCAGAATCAGAATTATTATCACTGACTTACAAGACATGAAATCTGTTGGTTTGTGGCAGTATCATAG
TCCAAAGACATAAAATTACTATAAATCACAAAAGTAAATAAATAGTACAAAATAAAAGAATAGCAAGGTAGTGAGAT
>M00285:128:000000000-BF978:1:2109:11862:22019_1:N:0:46
AGGGCCTGTATCCTTGACTGCTGAGTTCCTCATGCACCTTGTTGTTTCATTCTTGCTGTATTGCTCTATGACTTGATGAC
ATGCAGGTGATCCCGGCATGCACTGTTGTAGGGCAGTGGGTGTCTTATTATCAGGCTTCTTTTTCCCTTCTTTTGTACAG
CAGAAATTTAGAAATACTGTACATCTGATTAGAATTCTTAA
>M00285:128:000000000-BF978:1:2109:18636:22021_1:N:0:46
AGCAATCTCCTGGCTTGTGTTCAATGAATCATAAGAAACAATTGTCTCTCACAGCCAGAGTTGTTATGTCTGGCTTTCTC
TCCTGTCACTCCTGTCCCTCTGCTCAATGTGTGCCACTGACAGGGGTGTTCATCTGTGTCATTAAGCCTGAAGCAGGAAC
CTTGGCTAATTTTTCTCACAATAGCCAGCCTGCTGTACAATG
>M00285:128:000000000-BF978:1:2109:16429:22022_1:N:0:46
GATTGCCCAGGCAAACTCATTGATTCAACCTCCTCATGTCCCACCAAACTTATTTTTTCCTGCCTTGAATCTATTTCTCA
TCTGGTCCAATCCCTTTCCATTTATTTCTGTTACACCTCTGATGCCCTCTGCCACTTTGACCGTTTCAAATGTACTGATC
CCAATAGGCTTATTTTTACCATGGATGTACAATTCCTTTACACCTCCATCCACATCAGGATTGTCTGTGGCCCCTCTGTT
TCTTCCTGGAGCAAAGACCCAATCAGTTCCCCTCCACCAACCCACTCATTTGTCTTGCTG
>M00285:128:000000000-BF978:1:2109:22711:22022_1:N:0:46
GTGGTGAATAATGATCCACTCCATTGTTGGTGATTGTTGAATTCACAGTGGAAAAATATCTCTTCATTCAGTTCTGCAGC
AATGACATTCTCAGTAAAAATTACGAAGTACAGACTTCCCATCTCATATT
>M00285:128:000000000-BF978:1:2109:22806:22022_1:N:0:46
CCTGACTCTTGAACCATGCCATATGCCTTCTTCACCATCCTGTGCAGTCACATTCGAGGACCTATGGACTTGGGCCCCAA
GAACCTTTCCCTTTTTGACTAAATTTTTTTTCAGTTTCATTTACAGCGCGGTAACAGGTCCTTTCGGCCCAACGAGGCAG
CGCCGCCCATTATAAACCCCCACATTAACCTATTCGTACGTCTTTAGCATGTGGGAGGA
>M00285:128:000000000-BF978:1:2109:11961:22023_1:N:0:46
TGCTTTATGACTACACAATGAACTGAGCTTTGTTATGGAATGAGTGCTGTTTGAGATGGGTGTATGCAAAGGTAATGTGT
TGGAACAAAATATTATAGAATAAGTCCATGATTGTATTTTGTTGGATGCTAAAAGTAAAAAGTAATAGAGACTGGAAGAT
GTGATATGTAAAATGATTTTTATAGACATTCATCAAGTACAGTTGAATGGCAATGTTTTCTCATTGTGAACAGAAACTAT
TTGTTAATTCATATCAGAAATAATTTGTTTTAATTTTTTAACATTCATGTAATGTTATG
>M00285:128:000000000-BF978:1:2109:14373:22026_1:N:0:46
NNNNNNNNNNNNNNNNNNNNNNNNNNNNNNNNNNN
>M00285:128:000000000-BF978:1:2109:12989:22027_1:N:0:46
ATGTGTACAGCCACCTTATCCCAGTTAATTTTCACCATGCCATAAATTATGGAGGATCATCTTAGATGGTGGTGTGTGTG
TGTGGAATAAGAGAAACACTCTTTATTTTGATTCAGCTATGGTCCTCCCTTGTGACTTTTTCTGCTATATTGTTGATGGT
TTTGTTATTGCTTCCTGCTCTTGCGCTAAACTACAAAATGTCATCTCCAATAGCTGCCTATTTCCACCCTGCTCTTACCT
TCCCATAGTCTATTTCTCTCTCTTTCCTTGGGGATAAATCAGCAATT
>M00285:128:000000000-BF978:1:2109:16933:22031_1:N:0:46
CATAATAGCTGCAGGAAAAGTGCTTCAAAGAAACTCTTCAGAGCATATAATGAGCATTGCTGGTTGATATCACAGACCAC
AGGACCTCAAAACTGGGGAGAGGAAGCTGTTAAGGTATTGAGGGTTTCCTGGATATACAGTTGATCTGTATAGGTAGCAG
CAACTAAAAAGAGAAAACAGCAGTCATCTGTGGCATGGAGGATAATGCTGGT
>M00285:128:000000000-BF978:1:2109:20311:22031_1:N:0:46
AGCTGCAGTTAATGTAAACTGTTAACTCACTTTTCTCTCCACAGATGTTGCCAGTCCTCTTGGGTATTTCCAGCATGTTT
TTGTATTTCGGATTTCCAGTAACTGCCTGCTCCTGTATCCCATAGTTCCAGCATTGTTTTATTTGTCCTCTCTTTCCACT
GTTCTCATTCATTCCCATTTACACTGCCTGTAGAGAGAGCAGTGCC
>M00285:128:000000000-BF978:1:2109:25310:22033_1:N:0:46
CGATGGTAGTAACGAGAAGAGGGCTTGTCCCGAGTAGTGAGGTTCCTTCATGATGGATGGCACCAGTTTGAGGCATCGTC
CTGTGAAGATGCCCTTGATGGTGTGGAGGGATGTGCCCATGATGGAGCTGGCTGAGTCTACAACCCTCTGCAGCTTCTTG
CAATCCTGCACATTGGAGCCTCCATACCAGGCGGTGACACACCCAGTCAGAATGCTCTCCACCATACACCTGTAGATATT
TGCAAGCGCCTTTGCTGACATCCCAACTCTCCTCAAACCCCTAATGAAATAGAGCTGCTG
>M00285:128:000000000-BF978:1:2109:5121:22035_1:N:0:46
TTGCACATGTCCAATGTCCTGAATAAGTCCAGAGAACGTGGATCAAAAATCCATAATTGCACAAAGCATCCAATCCTCAC
TGGCAATCAAGCGTTTGATAAGTCTTGTGACATGCATATATGTAGCAATCCACAACTGAAACTCTGGACCCCCTAGCCAA
ATGCAATAGGAACCCATTCAGGAAACCTGTTAGATGTTGTCCAACAGGATCTCCTTTAAACCCTTGATAAGCTGCTTCAT
ACA
>M00285:128:000000000-BF978:1:2109:23851:22036_1:N:0:46
ATGTTATCCTAGAAGCAATTACATAAAGACCCCTTCCCCTGAGATGATGGATCAAATCACTGGATTCCTTGGGTTACAAC
CCAGCCAAGGTAATATTGGTTTACGAGATCTCCAGCCAAGATGTCATTAGGTACTCATATTACTTCTCTCCCAGCTATGA
TAAGAGTTTAACCCAGTCCCACCAACATTTAGCTGTGGTTTCCATCAGCTTTGGAATGGAGGTAATCAA
>M00285:128:000000000-BF978:1:2109:9657:22038_1:N:0:46
CTTAGTACTGCAATGGTGGTGACCTGGCAGATTATCTGCAAGGTAAGTTGAAACGTTTTTGATTGTAAGTAGTTATGTAT
TAGTTCCTTTCTCTGGGTGGTGTTCATAGAATTACTGTTCTAAACTGTGATTCAATGATG
>M00285:128:000000000-BF978:1:2109:5550:22038_1:N:0:46
AATTGAACTCTGCAGTTGTCCATGATGTGAATCTCAAAGGGACAAAGGATAGATTATCCCATGTATGCTTTCGTCAGTAA
ATGGTTTCAAATGGTTTAAATCAAAAAATGGACCCTGGCATCTGCATCATTCATGTTGCAGATGTCT
>M00285:128:000000000-BF978:1:2109:21367:22039_1:N:0:46
TCTGGAGGATCCAGATTTCGGGTAATCAGCCAGAGGTGAGATGAGGAGAAATAATTCCATGAGCTCGCTGAAGAGATGGG
GGAGAAAGATTCATTACAACCTTTCAAACTAAGTGATGGAGAGGGTGTGTGAAGATCGGAAGAGCACACGTCTGCCCTCC
CTTCCCTCCGCTAAATCTCGTCTGCCGTCTTCTTCTTTCCACCACAAAGCCAACCGACCAAGTCGACATAGCACAGTATA
CAACTCGAGACGAAACAGCAGGACGTAAAAAAGAGATAAGAGAGAGGGGGAGAGCGG
>M00285:128:000000000-BF978:1:2109:17765:22040_1:N:0:46
GATCTACACTCTTTCCCTACACGACGCTCTTCCGATCTGGACTACACGCTTTCCCTACACGACGCGATTCCAAACGGAAC
TGGACGTATGCCCTTAACGACGCTAGAGAAATCGTGGTCGCAAAGGAGGCAGGTAGTGGGGGTCAATGGGCGCTATTGGG
AATGGCGGATGGTGACTAGTGGAGTGCCCCCGAGGGTGGTGCGGGGGCCTCAGCTATTTACCATGTATATAGATGATCTG
GAGGAGGGAAGCGGGTGTATGGGGGCGGAATTTGCTGATGCCGACAAGAATGGTCGCACG
>M00285:128:000000000-BF978:1:2109:23711:22041_1:N:0:46
GTCTCCACTTAATTACAAGTAGTTGGTCGGCGATGTGGGGTTTGGTCCTGACCCCGGGTGTGGAGTCTGCACGCTCTCCC
TGCAACCGCGTGGGTTTTCACCAGCTGCTCCAGTTTGCAGGTTGGGAGATTAATTGTAAATTTCCCTCACGTAGGTGGCT
GGCTTGGGATTCAGGGGACATGGGTGAGAGAATAGGTGACAGGGAAATAGATAAGACAATGGGAGCGATGGGATTGCTCT
GAGAGCTGGAGTATACTTGATGGATTGAATTCTTCAGTGTCATAAAGTACGGGAATGT
>M00285:128:000000000-BF978:1:2109:16430:22042_1:N:0:46
GCCCTAATGGTCACCCAGTGTTCTGGCTCTGGACAGTCAATCAGTAGCCTGGCCCCAGCAGTCACTCAGTGGGCTGGTCC
TGGCGATCACTTAGTAGCCCTGCCCCAGTGGTCACTTGTGGTCCAGCTCCAGATGGTCAATCAGTTACCTGGCCCCTACA
GTCAGTGGCCTTGCCCCCGTGGTCATTCAGTGGTCCGGCTCCAGATGGTCACTCAATAGCCTGGTCTCAGCAGTCACTTA
GTGGCCCGGCTCCAGATGATCAGTGGCCTGGCCCCCGCAGTCACCCAAGTTGTCCAGCCC
>M00285:128:000000000-BF978:1:2109:15990:22046_1:N:0:46
TGGGTGTCCTGGGGTAGGGGAGGTTCTGGGCTGTGGGGAGATGACTCCACAGGTGGTGGTGTGTGAACCCCTGGGCAGAG
GGGTGCAGATGTCCGCCCTCTCCCTCTGCCCTCAGTGTCCCAGGGACTGTTTCAGATGGAGTCTCCGGGACTGCCCCTGG
AAACCGAGCTGAGACTCATTGCAGTGAGGGTGAAAACACTGGCATCTCCCTCTGCCCAGGGAGGGGGAAGCCCTCCTCCA
GGAATGGTCTGCCACATGACCGTCAGTGCTGACCCTGTCAGTGGAGGAGCCCGGTGGGTG
>M00285:128:000000000-BF978:1:2109:26324:22049_1:N:0:46
TACAATGGAACTACAGGACAGGAATTCCGTATCTGCACAGCACAATTTACAGTTCAAAGAACTAGACAGGGGGTATAGTC
TTAATGTAGATATACTGATGCAATGTTACTTAAAAGACAATGTTGAGAATGTGTATGAGGTATAGAGGGGTTAGTAGTGT
ATAGATTGTGAGCTCTGAGACA
>M00285:128:000000000-BF978:1:2109:24214:22050_1:N:0:46
GTTTTAGCCAAATAGGAAAGCCTTTGCTATATCAGCTACTAACTTTTCAGGGGTAAGAGATACAGTCGAATAACTGCTAC
CAAACGTCTTAGCAACTTGAATAACATACACTACTATTGTGTTCCAATAGTTACTCCATGCGTTTTGAGTTGAAAGTAGC
AAATCCATGGATTTAGCATAAAACGCTGTTTTAGCCAAATAGGGAAGCCTTTGCTAGATCAGCGACTAACTT
>M00285:128:000000000-BF978:1:2109:23128:22051_1:N:0:46
CCAGGCAGCATCCTCGAAAACCTCCTCTGCACCCTCTCTATATCTTCCACATCCTTCCTGTAGTGAGGCGACCAGAACTG
AACACAATACGTCAGGCGGGGTCTGACCAGGGACCTATACAACTGAAGCATTACCTCCCTACACCTAAATTCAATCCGTC
GACCGATGAAGGACAATACACCATACGCCTTCCTAACCACAGAGTCAACCTGCGCAGCCGCCTTGAGCGTCCTATGGACT
CGGACCCCAAGATCCCTCTGGTCTTCCACACTGCCAAGAGTCTTACCATTAATATTTT
>M00285:128:000000000-BF978:1:2109:9296:22052_1:N:0:46
CCTCAGAGCCTCCATGCCAGGTGGTGATGTAACCAGTTAGAATGCTCTTCACTGTACATCTGTAGAAATTTGCAAAAGTC
TTTGGTGATGTACTGAATCTCCTAAGCTGCCAATGAAGTAGAGTCACTGGAGTGCCTCCTTTTGTAATTGCATCAATGTG
TTGGGCCCAGGAT
>M00285:128:000000000-BF978:1:2109:14818:22052_1:N:0:46
TCAGCTTGTTTATAAAAATCTGATCAGGAATTTGGATTTTTCGTAAATGGTTGGTTTTTATTTTCCGTCTCCTACATTTT
TCCAAGAACTTGCTAAGGGAGTGGAGTGTATTTGCAAAATAAAATCTATTTCAATGGGTTAGATTCAGACAAGTCTGATC
ATTCCTTGGCAGGGCAGATTGCACAGGTTGGTCACCATGTACGACATACTTCACACAGAGGAACAGATGCTTTGTTTTAA
CATAATGAGGGACATCAAAGTTTATACCGAGGTATAAATTCCGC
>M00285:128:000000000-BF978:1:2109:16590:22054_1:N:0:46
TAAAGAACTGTTACCAAACGACTCAGCACCTTGAAATACATACACTACAATTGCTTTCCGATAGTTACACTTTGAATTTA
GTGTTGTAAGTGGCAAATCAATGGATTTTGCACTCAAACGCTGTTTTACCCATAAAGGAAATCTGTTGCTATATCAGTGA
TTACCTTTTCAGGATTAAGAGGTACATTTAAGTAACTGTTACAAAAC
>M00285:128:000000000-BF978:1:2109:25084:22059_1:N:0:46
ACTATATATGTATCAATATATATATGACTATATACACAGCAGCACATAGATAACTGTACATAAATATATACGTGTGTCTA
CGTGTGCGCGCGCGCGTGTTTGTATGTGTGTGTGTGTGAGTGTGTGTGTGTGTGAGTGTGCGTGACGATTCTCTCTGCCT
GTTAGGTCCAGTCCATGCATATGTGCGCATTGTTCCCTTGATCTGTTGATCTTGCTGAAGGCTCTGTCCCAATTGTTTCC
ACTTAATACAGGAATTCCTTCGATATCGCACTGTACCCTGTCCCCGCAATACCTGCGG
>M00285:128:000000000-BF978:1:2109:8415:22060_1:N:0:46
AAGAGGCTGGGTTTTCAGGTCTCATAGATTCACAGGACATGGAAACAGACCATTCGGTTCATCACATCCCTGAAGGTCAT
TTACAGTAATCCCATTTCTCCTCTTGTATCCCCATCAACCTCCTCCCCCTTCATTCCTTTCCCCTGCCACTCACCTAGAT
GAGGTGCCTTTTACA
>M00285:128:000000000-BF978:1:2109:24250:22060_1:N:0:46
TGTTGACCACGGAGTATGGCTCATTGAGTGCAGGCTTCATGTCTGTCTGTGGTGGGATGTAGGCTGCCAGCAGGATAGCT
GAAGTGAACTCCCTTGGCAGATAGAATGGTCAATACTTCACCGTTAGATATTCCAGGCTGGGTGAGCAGGAGCTTGCTAG
GACCATCATGTCCGAGCACCACAACTTATTGATTAAGAAGCAGACCCCTCTGCCTTTAACTTTGCCTGGGGACACTGTAC
AGTCCATTCGATGAATTGAGAAGCCCTCAGGT
>M00285:128:000000000-BF978:1:2109:15276:22062_1:N:0:46
ATCAAGCCCTCTATGAGTGTATGCCCTATTCAATCTTCCGCTGTTACTGAAGGATGCAGTTGAAGGAACCCATTAACATC
ACAGGGCTTTGTTGTTAGTAATCAGCATCAATGAAAGTCCAGTTGCTGTGGCACTGGAGAAGGATGCTAATGGGACACAT
TATGTTCTGGTGCTTTCAGTTCATCTGTATACCCTGTTCTTTCTTCAAGTTATACTTAAATAGAACATCTAAAATATAGT
AAGTCTGATAAATGAAAGACAAGCAGTGTATCTTTAAAAATACAAAAAAATAGTTTGAA
>M00285:128:000000000-BF978:1:2109:9530:22064_1:N:0:46
CTTACTCAAAAATATTTCAATATTGATCCTGAATATCCTTAATGACAAAGTAACCAGAGCCCTCAGGATAAAGAATTCTT
AAAAATTCACAATGCTTCAGTACTAAACTAATGGGAACTGGATAGAGGAGAAAAAAATGAAAGCACAGCGAGAAGTATTT
AAAATAAGAAACGGCGAGGCTTCCCTTCCTC
>M00285:128:000000000-BF978:1:2109:13019:22064_1:N:0:46
TGTGCAGTCATCCACCTCTGGAAAAACTTGGAATTTGGAAAAACCACACGACAATATAATGGGAAGGGTTCCACCCACCA
AGTGAACACTGGGGAAAGGACCTCCTTTTTCACCCCAGTAACTTTCCTTTGGCACGTGACGAGCAGCACAGTGGGTAGTT
CCGCTGCCTCGCAACACCGG
>M00285:128:000000000-BF978:1:2109:16181:22064_1:N:0:46
ATTTCTGCTACTCATTCATTTATCTTGACAGTAATTTTACCATTAAGATTTCTTAAAACATGTCTCAAACAATGAAAAGT
TTAACCAATTTTAATTATTTTAGTTTCATATTTAGTTGTTATTTGTATATAAATCTATTAGAAGTCACGGTTACGCAATT
AAATCCAGCAATTCGCATGCGGTACATCAGAGCACATCATACACCTTAATAAATGAAGGTATTATTTTATACATGTAACA
AGCATAGTACAAAAAACAAAATTTGTTATTAACCAGACTCAAAGTCTTAGTGTTAA
>M00285:128:000000000-BF978:1:2109:13857:22066_1:N:0:46
AACACAATGATTGAGCGAGGATTGGGTTGGACTTGGGTTCCAACATAAAAACATCACAGCAACATGCCAGGGGAACAATT
CTATTTACCATAAACTAACCAGGTCCTCATTCAACTCTGAGTTGTGTTTCTGTTAGCAGAATCCTTAAAACTATTGTGTC
ATGTGGAAAAACCTCCCAATATGTGCCCAGC
>M00285:128:000000000-BF978:1:2109:25004:22066_1:N:0:46
GATCTACACTCTTTCCCTACACGACGCTCTTCCGATCTGGTCTACACGCTTTCCCTACACGGCTCGATTCCAATCTTAAC
TGCTCGAATTCCATATACGGCAATCTCAATAGAAATGCATGACCAAATGCCTATATCTGGTTTAAGATTTCCTATTGTAA
TTGCAGAGTGGCATGAATCTGCCAGTGTATCCAGAGCAACAACCCATGTTGAAAACAATAAACATTATGTTTCAGCTTAT
ACTATAACTTGCGTTTCAAATGTAGTTATAGTGTTCAAAGACATTTTACATAATATTTT
>M00285:128:000000000-BF978:1:2109:23712:22068_1:N:0:46
GCGAGTCAGAAAGTCAAGTGATTGACAGGAAGGTAGATGTCAGGACCAATAAAAACTGACACAATGGACACAAATAGACA
CAATGGGATGGACATTTTGAAATGTGTGTATTTGAATGCTAGGAGTATTATGGGTAAGGGTGATGAACTGAATTCCACAT
GCTGATCCATGCTTTTTGATGTTGTATCCGTAACAGAGACTGAGCTGTGACAGCAACCATATAACAATACAGCACAATGC
TGGACAGAACGGAAAAACACACGTCTGAACTCCAGGCACCCCTAGAAATCTCGTATGCCG
>M00285:128:000000000-BF978:1:2109:21501:22069_1:N:0:46
CATTCCAAATATTAGTCTGGTAAGATTCCTCTGAACTGCTTCCAATACATTGACAGCCTTTCTTAAATAAGGAGGCCAAC
ACTCTACAGAGCATTCCAGATGTGGCCTCACCAAAGCCCTACATGACAGAAGCTTGACCATATTTTTCATTCAATTCAGC
TCACAATGAACAATAACATTAACTTTCCAAATGTATGCACTAGGACAATAACTTCTCCATGCACTTCAGAGCTCTGCAAT
TTCTTACCATTTTGATAAGATGATTCATTTTTTTCCTGCACGTAAGACAATCCTACC
>M00285:128:000000000-BF978:1:2109:16470:22074_1:N:0:46
GAGAGTCGAAGGCAACTACTTGGGTCATAAGAGATCTGTAAAGGTTTCAGTTGTGGATCATACACACTCCTGACAGTACT
CAAGTCAATCGGAGACTGTCGGGCCCCCTTTGAAGCAGATGTGCAATTCTGCCATTCTTGTTCTGGGAAGAGATGAAGAA
AAACATTTAAGCTGCCGGTAGTAGCCAACAGATCACAGAAGGTTGGTAAAACATATCAA
>M00285:128:000000000-BF978:1:2109:23352:22075_1:N:0:46
CAACCTCTTAACCCTGAGCCTAAACATTTGCCCTCTGAGTTTAGATCCCTCTGTTATTGGGAATGTTTTTCAACTATCTA
CCCTACTTTGGCCATCTTTAATCAAACCTGCAATGAAGGTTCTCATTGTTACATTCTTCCACATTGGTCATCCATGGTAG
ATCTTCTGCCGGCTTTTATTGCAGAAAGTTTTGCACTGTAATTTTTTGAAGCTGTATCCAGGGAATGGATAAGTTTCATT
GATTGTGATCAGTTGCAATGCTTACATGAACTGCAAAGC
>M00285:128:000000000-BF978:1:2109:14226:22076_1:N:0:46
GATGTACAACCCCAGTTTCCATTGAGTCAGAGTCACAGAGAGATACAGCAGGGAAACAGGCCCTTCGGCCCACTGAGTCT
GTGCTGCCCATCAACCAACCATTCACACTAATCCGACATTATCCCCACTTGTCATTCTCCCACA
>M00285:128:000000000-BF978:1:2109:26199:22079_1:N:0:46
CATTCCAGAGCAAAGATTCAGAAGTGAGAAGAACAGAGATGGAAATGAACGCAAGGAGATTATCGCAAGGTTATTGGAAG
CAGAGTAAACAACGGTTGGAAAAGAGATAAAACAGTTTTGCTGTGTCAAATCGGACAGCGCAGAAACAGGCCATATAGCC
CACCTTGTCTATACTGACCATCAAGTACCTATCTACGTTGATCCCGATAACAGACACTTGGTCCATAGCCTACAGTGCCC
TGGTGATTAAGATGCTTTTAACATGTTACTTAGAACATAGAACA
>M00285:128:000000000-BF978:1:2109:12588:22081_1:N:0:46
CCTCCCAGTAACTCCTGTCTATCATCTCCTCAGTTTCCCCGATGATCCAGAGTTTATCCAGCTCCTGCTCCAGTTCCTTA
ACATGGTCCGTAAGGAGATGTAGCCAGACATACTTCTTGCAGGGTCATCAGGAACACTGGAGATCTCCCTGCTTTCCGAC
ATCTTGCAAGAAGAGCAAACTGCTGCCCCCATCACCACCCCAGGCAGCACATTCCAGGCACCCAC
>M00285:128:000000000-BF978:1:2109:7998:22082_1:N:0:46
CCTTTGCAGAGATAACATTTTGAGCTGGAGATGAGAGAGACTGCATGTGCTGTAACCTGGAGCAAACAAACAAATTACCA
GAGGAACTCAGCAGGTCAGGCAGTATCTGTGGAAGCAGAGGGATAATC
>M00285:128:000000000-BF978:1:2109:13905:22084_1:N:0:46
AATCCATGAAGAAAACTTAGAAAGTATTTGAGGTTCCCATAAAATCTCTGTTATAGGAAGGAAGTCACAAAATTGCAGCA
GGAAATTACTGACAGAGACTTCTGGATATCTGCTTTTAACTGCCTGATAGAATGTAACAGTGGAAAATGCAACATGCACC
ATCATTACTTCTGCAAGATCCAGCTTCAAAAGGTTTTGATAAAAGCTGAGCATGTAGCTCTGAATATTTAATTATATTTT
GCCTAAATTGCTAT
>M00285:128:000000000-BF978:1:2109:10542:22084_1:N:0:46
GATCTACACTCTTTCCCTACACGACGCTCTTCCGATCTGATCTACACTCTTTCCCTACACGACGCTCTTCCGATCTGGTC
TACACTCTTTCCCTATACGGCACCATTCCGAAATTAGACTCACAGGTTTCGTTCACAACGCTTCTTCAGGTTAAGCTTTC
TTATAATCCATTTGTTTCACACCTTATTATGGAGTTGTGAGGCGATAGCAGTCACAACAATGCTTCAGTGTTCTCTAGAT
AAACTCATGGACTGTCCACGCGGTTCAGAGTTAGTCGCCAGCAGGTATAGAAAGAAACAC
>M00285:128:000000000-BF978:1:2109:24526:22085_1:N:0:46
CCCTCACAGGTATCTGCAACTTCCTAATTCTGCCCTCCTTGTCATTTTCAAATTCAGGTGCTTTATCATTGCCAGCATTT
CTTCAGCCACCAAGGCCCTAATGGGAGGCCCTGGAACTTCTAAATTCCTCTTTTTTCCCCCTCTTAAGACATTAAATCTT
AACTCACTTTAAATCTTCCCTTGGTGTTCAAGTTTTTTTGTCATTTCAGGTTCAATCTTTTGATTGTTAAGGCTGCTGTG
AAGCAACTTGAGATATTTTTGCCAGCTAAAATGCTATGTAAATGGATGATTGCTGTTTTG
>M00285:128:000000000-BF978:1:2109:22152:22085_1:N:0:46
CTCTCTAATGAGTAAAGCCCTAGCACCTTGAGCCTCTCATCATATTCCATATGCTCCTCATATTCCAAGTGGCCATTAAC
GTGGATCCCATGCATCTTTATCTTCTGGATGAGTCTACCATGAGGACCCTATCAATCACTCTACTAAAATCCACGTAGAC
AACATCCACAGCTCTACCCTCATCAATCACCTTCATCACTCCTTGAAAAACTCAATCAAGTTATTAAGACATGACTTGCC
ACACACAAAGCAATGCTGACTGTCCATAAATTGGCTATGGTATTTCAAATGCTCATAAA
>M00285:128:000000000-BF978:1:2109:9719:22086_1:N:0:46
TTTAAGGTGAGAAGGGAAAAGTTTAAAGGAGATTTATGAGAAGAGTGATAGGTGCCAGTGGTAGAAGCAGATAATCTATG
TTTAATGGGTTGAATGCAATATGTTTAGACCATTGTCGTATAAATGTTCTGGGGCTGGAGTCACTAGAATCATACATGTG
TAGGGACGTTGTGCCACAGTACAGAATGTGTTAGGAAATGTGTGGAGAACATTGTAAATTCTGGGTGTTTTTTCCTGCAG
TACAATGGGACTGGTTACTGAAGGCACTACATATCAGGGCCAAATTCCTAGAAAGCTCTG
>M00285:128:000000000-BF978:1:2109:17724:22086_1:N:0:46
GAAATTTGAAAAGGAGAAGCTGATGACTGGGGTGTCGACATTTCAGTGGAACAAGGGGAATTACGGAAGGATGAGAGAAG
AGTTGGCCCAGATTGATTGGAAATATAAGCTCGCTGGAGGGACGGCAGAACATAAATGGGTGGAATTTAAGCATGTAATA
AAGAAAATGCAGGACAGACACATTCCAAGAAAAAAGAAGGTTTTAAATGGAAAAAGGGCACA
>M00285:128:000000000-BF978:1:2109:22060:22087_1:N:0:46
GGCAATAGGTGGAACAAAAGGAATGCCTGTAATAGGATTAAATGATGGAGAGCCACTGACTGGACAGTACACTTCTCTGT
CTGAATAATTTAAGGACAAGATGTTTATGACAAGAATAGAGAGTTTAAATAAAATAAGCACAGATTCTCTTTATGGTTAA
CATTCGATAGTGTCAAATAGGTAAGCATGTGCATTTGCCTGCTCTTTTGTAGCTAAAATTAAGCCATGCAAATGGAGCAA
CATAGAGTACAGTCAATATTAACTCTAGTTGCTCGACATAACAG
>M00285:128:000000000-BF978:1:2109:25002:22089_1:N:0:46
CCCTGATTGTTTGTTGGCAGGTTCACCACTTGCTGTCATTAAGGTTCAGACACTCCCTATGCTCGGCTACGTCTCTGTCC
AGCACAGGCTCGGCTCTCAGCAGCCCCCTGCTCGCTCACTTACATTACTGGTCTCTCTGGCTGTTCCTTGTGTCCTTGCC
CTCTTCCCCCTCTTTCATTTCACTTTCTCCATTATTCCTGTTTCCCGCTGTTTAAGCGCCTCTTC
>M00285:128:000000000-BF978:1:2109:10662:22089_1:N:0:46
ATTTTAGTATCATCGGCAAACTTATGAGTCATGCCTTATACATTCACATCCAAATGGTCTATATAAATTACAAAGGTCCC
TGCACCGACCCCTGTGCCACACCAATAGACACAGGCCTCCAGTCTGAGAAGCAACACTCAGCCATCACCCTCTGCTTCCT
TTTCAAACAATGGTACCACATTAGTCATTCTCCAGTCCTCTGGAACTTCACCTGTGGCCAGAGATGAATCTTTGCAAGGG
ACTCCGCATTTTCTTCTCTGGCTTCCGGTAAGGTCTGAGAATGCACAAAGTCAGGTCCTG
>M00285:128:000000000-BF978:1:2109:18669:22090_1:N:0:46
AACAAAGAACCACTAAGCAAGCAATAAGAAACATTGCCCTATAACACATACATCTAAAACCAGAAGGCATAGGTAAGAAG
TGAGACGATTAGAAGGGATCTGAGGAAAAATATTTTCTTCCAGAGAAATCTGGAAGCAGTGTCTGGGAAGATGGTGGAAG
AAGGTACTCCAACATCATTGAAAAAGTATTGAGACAAGCTCTTAA
>M00285:128:000000000-BF978:1:2109:26295:22092_1:N:0:46
CAAAGTTAGAGTCACAAACACCCCTAGTGCACCCCACCCTAGCAAGCAAACAACATGGGGTAGCGGCAAGTGTGGCCATT
AGCAACACTAACAGAATCTTCCAGATGGGAGGGGCACCGAAGCCCACACAGCAAGGAACAGAGTGGTCCAGCAAAACCTG
AGGTGGGCTTTAGATCGTAAGAGACCACGTCAGAACTCAAGGCAACCCGAGAACTCTCGTATGCCGACTTTTGCTCAAAG
AAAAAAAGACATTCAGTAGAAGAGATCATTGACTAGTTGATCGAAAAAAAAAGAGCTAA
>M00285:128:000000000-BF978:1:2109:10339:22093_1:N:0:46
ACGGGAACTGGTTTGTCCAATGGACTGGGCTGCGTTCACAACTCTCTGCAAATGGAGCATTAATTTGAAAATTGAATTGG
AATGACAGTAATTTTATTGGCAGATATTTTGACTCTGTTATTTGTTACTAACTGACTATTGATTAAGAAAAAACAAATAA
AAATCCCAAATATAATTTATTCCCTTGGGTAACCTAAATTCTCAATTAGCAAGCAATCAAGATTATCAAAGGTAACTTAC
CCCAGAATAATAGACCACATGGTATCTTCTTTTGCATATTTTGCACTTTTTCTATTGTT
>M00285:128:000000000-BF978:1:2109:23030:22093_1:N:0:46
TTTTCTTTTGCACAACCTTTTTATTCTTTTCACTATCTTGTATAATGTATGTAAAAGTTATATTCTGCGCGTTGTCTGAA
CCTACGTGTCTGTGACACCAAGCAAGGTTTTCGTTGTACCTGTACCTTACCAAACTTGCGCACATGACAATAAACTGAAT
CTGAGTTGACTCCTGAGGGACCGCTTCAGAGGGACAAGAATGCTTGCAACAAACAATAGGGCAAAGATGTTTTGAACAGA
T
>M00285:128:000000000-BF978:1:2109:10680:22094_1:N:0:46
CACCTCACATTTATCTGGATTAAAGTCTGTCTGCCATTTCTCAGTTTAGCTCACCAACCATATGTGTATATATGTGTGTT
CAGTCTGTGTGTGCCTGTGTTTGTCTAGGTCGGCGCGCACATCACAGGGTGATTGACATTAAATCAAGGTCCGAGAATAC
GGGAGGGATGGCGTTCGGTACGGCAGGGTAGAGCGACACGACTGCGATGTTTTCCATCTGATATCAGGACTCAGTGGCCA
GGAGGGAGCTAAAGAACTGAGGAAGGAGGTGTACAATCCAAACTGGTAAACTGCCGGCC
>M00285:128:000000000-BF978:1:2109:25687:22096_1:N:0:46
TGACTTGGTGTATTTCTTTTGTTGCTGCGTTCGTAACACCAGCGCTGAGGAGAGCAAGAAGGGGACATGAAAAGATGCTG
GCTCGTAGGGTTAAGGAAAATCCCAAGGCTTTTTTCTCCTATGTGAAGGGCAGAAGTATGACTCGTGTAAAGGTATGACC
TATTAAGGACAAGATCGGAAGAGCCACGTCTGAACTCCAGTCACTCCGCGAAATCTCGTATGCCGTCTTCTGCTTGAAAA
AAACAAATCAGTAACAAAAACAGAAAAACTCCAATGCAAGAATAACCAGTACGTAAATGG
>M00285:128:000000000-BF978:1:2109:19201:22100_1:N:0:46
CCCATTTCCAACACTTGCTGCACCTTCCCAAGGTTCCTCACAAAATTTGGGGCAGCACAATTGCTGCCTCACAGATCTTG
ACCTGAGGCAATCCTGAGGACGTGAGAGGAAACTGGAGCACCTGGTTAATTAGCTGCTGTAAATCGCCCCTGGTGTATAG
GTGAATGGTAGAATCTGGGGGAGTGTGTGGAGAATAAAATGGGATTAGTGTAGGATTTGTGCAATTGGGTGCTTGATAGC
TTAGATTTGGTGAGCTGAAGGGCTTAGTTCTGTGCTCTGACTCTAAATTCACTGATTTT
>M00285:128:000000000-BF978:1:2109:8703:22103_1:N:0:46
GCAGGGAAACATATACATTGTTGATTTCAGTTAATGCTTTTCCTCTGTTTATTCTTTTTTATTGATGGAAACAGACAAGG
CTGTCTTGTGCTCTGTTTACAATCTTTTTGGCATTCCACTGCAGGGTAATTGTGGCATCATTGACACAACCTGAACTATC
AATAACCAAGAAGATGACTGGAGATAGTGAAAGGGGCCAACATGGTTGAATTTGTATTAGTGTCATTTCACCAGCTCACA
GCCTCACTGAAAAGCTCTTCAGCTCGTCAACAAACACTGTAAAATACATCTTAGACAATC
>M00285:128:000000000-BF978:1:2109:6150:22104_1:N:0:46
CACAGACAGCGGCCAGGACAGAAAGGCGAAGTGGGTAGAGCCACTACCTCACAGTGCCAGGGACCCGGGTTCGATCCTGA
CCTCCGGCGCTGTCTGTGTGAAGTTTGCACGCGCTCCCTGTGACCGCGTGGGATTCCCCGGATGCTCCGGTTCCATCGTG
CATCCCAACGACACGCAGGTCAATGGGTTAATTGGCTGCTGTAAATTGCTCCTCGTGTGTGGGTGAGGGGTAGAGTCTGG
GGGGAGTTGGTGGGGATGCGGGGAGAATGTAAAAAAAATGGGATTAATGTAGG
>M00285:128:000000000-BF978:1:2109:16799:22105_1:N:0:46
TTGCAGGTTACAGAACAAGAATCAGTCTGAGAAGCTCCTTCAGGCAGTGGAAAAATTCATCCACTCCTATCCATTTGATT
TCCAGGGAGCAAGGATTATATCCGGAGCAGATGAGGGAGCGTTTGGGTGGATTACCATCAACTATTTGATGGAGAACTTC
CCCCAGGTACTCCCACCAACATGCCCTGACCACGCCACTGACAAGGTTGAAGCAGTGTCCCTCTTGTCGAGTCCAGTTCA
GATAAACAGAAGCACTGGACCCCTGAACACTGACCCTACCCATCACCGCCACCAAACACT
>M00285:128:000000000-BF978:1:2109:17628:22106_1:N:0:46
TACTTTAGAGTACAATCTCAAATGTATTGTTGCATATTTTAGAAGCTTTTCCTTCAATTACTTAAATTCGTAGAATCATA
GAACAGTACAGCACAATAAGGCCCTTTGGCCCACAATGTGCTGACCTTTAAACCTTGCTTAAGACTATCTAGCCC
>M00285:128:000000000-BF978:1:2109:6490:22107_1:N:0:46
ACCGGGTTACATAAGTGTTCCATACCTGAGAACCTTCCATAAGACAATTTCTTCCTAGGTCAGAACTACCCTTTTACTAT
TGCTACCCATATCGTATCACTCTAAGTACACTTGCTACATCACAGTGGTTCTACTTTGTTAGGCGTTTGAGGAGATTAGG
TATGACACCAAAGTCTTACAAATTTCGATAGATGCACAGCGGAGAGCATTCTGACTGGTTGCATCATAGGCTGGTATGGA
GGCTCCATTGGACAGGGTTGCAAGAGACTGCAGAGGATAGTAGACTCAACCAGCTC
>M00285:128:000000000-BF978:1:2109:12331:22108_1:N:0:46
AGACCTTTCGGCCCTTCGAGTCTGCTCTGCCATTTTGAGATCATGGCTGATCATCTACCCTCAATAACCTGTTCCTGCCT
TGTCTCCATATCCCCTGATTCCCCTATCTATAAGAAACCTATCTAACTCTTCCTTGAAAGTGCCCAGTGTATTGGCCTCC
ACTGCCCTCTGAGGCAGTGCATTCCACAGATTTACCACCCTTTGTGAGAAGAAGTTTCTCCTAACTTCTGTCCTAAATGG
CATACCCTTAATTCTTAGCTCATGCCCTCTGGTCCTGGATTCTCCCAACATCTGGAACAT
>M00285:128:000000000-BF978:1:2109:18366:22108_1:N:0:46
TTCATTAAAACTGCTATACGAATGCAAGGCTTTGATGATTTTGCCACTCAGTCCCTCCACTCCCTCACAGCATCTGGTCT
CATTCTTCTCTGCATTGGGTCAATACTTCCAAAAAGGGAATGACCTTTCCTTGACCCCTCTGATGAAATATCACAGAGTG
AGATGTTTGACTTTAGAGGAAGGATGTCCAGGAAAGAAATGTCCCAGGCCCATGGAGAGAGGTGACATTGCCATTCTGCT
CCGTCTCCAACAATTCCTACATGGCTTTTCAAATGTTGAGAAAACTTTACTGACCTCTTC
>M00285:128:000000000-BF978:1:2109:17688:22109_1:N:0:46
GGGGTGATAAAATTTTATTTGGCCCATACATTCGCTCGCCTCGGTGTCTTTTGCAAGCGACGGCCCTCGTCTCCCCTTTG
AAACAAAACAAAAAGACTGGGGAGAAAAAGATAACAAGGGGTGCAGCAATAAAGTGCTTTATTTCGTGCGGACTTTGTAC
ACAGGAGGCGGCCAATCAAATAAGTAAAAACGCGTGCGTAGACGGCAGAGGCCGGCGCCGTCAGCTGACGTTCTGGAGGG
GGCCTGCTCTCCGGCGCCGTGTTCCAGAAGAACATTTCTTCGGAAGTTCTCGC
>M00285:128:000000000-BF978:1:2109:16657:22111_1:N:0:46
GTACCAAGGTACAGTGAATAACTTGTCTTGCATACAGATCGTAAATGTCAATTCATGGGTGCATGCAGGGCCGGTGACAT
AGGACAGGAACTAGGAAAAGGAGGAAGTTAGGGTAAGCTTAGCTTGAT
>M00285:128:000000000-BF978:1:2109:18155:22112_1:N:0:46
TTGCTCCACAATATTACACATGTTTGCTACCGGATTTGACTCAGGTCCCTGCAACTTCAATCACAGAAGGAAGCATGACA
AAGCAGAACAGTCTGCTTATGGTACATATAGGCTACAGTAGGCAGTAAAACTCTCTTTCGTCCATCATGACATCAGCAGT
GAACTTTGGCATAAAGCAGACAAAGTTATGACCAAAGTCAGAACAAAGTTCAAAAGATCACAAAACAACG
>M00285:128:000000000-BF978:1:2109:24572:22114_1:N:0:46
TTGGGGTCCAAGTCCATAAGCAGCTGCACAGGTTGACTCTGTGGTTAAGAAGGCATACGGTGTATTGTCCGTCATCAGTC
GGGGAATTGAATTTAGGAGCCGAGGTGTAATGCTGCAGCTACATAGGACCAAGGTCAGACCCCACTTGGAACACTGTGCT
CAGTT
>M00285:128:000000000-BF978:1:2109:24086:22115_1:N:0:46
TTGGCTGCCCATGCTAGCATACATTCAGTAATAAGTTATCAGTTAAATCTTTGTGGCTTTTGGATATTATAGGAATTGTT
GACTTTGACAAAACTATAATCACATTATCATCTACTCCATTGCTGCATGTCCCACACCCAATGAACCATACTATCCAGAG
GGTTAGACTACATGTGTCTAGCATGGATGAAAGATTGGCTAACTATGAGAAAACAGTTTAGATAACTAGACCGTTTTCAG
GTTGGCAAGCTGTAACGAGTGGGGTGCTACAGGGATCAGTACTGGACCCTAAACTAGTC
>M00285:128:000000000-BF978:1:2109:18547:22115_1:N:0:46
AACAAATACTTCTGCATACAGATTCAACATTGAAAGGTCAATCTGGAGAGGCTGTGGGTCAAACACTGATGTTCAGTCAG
AATGTTTTGATTCACACACAGGAGACTGTAGGACCACAAGGAGGTGCAGAGAGTTGTGGACACAGCCCAGAGCATCAGAG
ACACCAGCCTCCCCTCCTCGAACTCTGTCTTTACCTCTCGTTGTCTTGGTGTAGCGGTCAGCATAATCAAAGACCCCACT
CATCCAGGACATTCTCTC
>M00285:128:000000000-BF978:1:2109:8275:22118_1:N:0:46
CTGCATGCAATACTCCACCAGTACCCTGTATAGTTGGAGCATAACCTCCCTGCTCTTAAATTCAATCCCTCCAGCAATGA
AGGCCAACATTTCATTTGCCTTCCTGATAACCTGTTGCATCTGAAAACCAACCTTTAAGGATTCATGCACAAGCACTATC
AAGATCCTCTGCACAACAGCATGCTGCAATCTTTCACCATTTAAATAATAACCTAATCTTCTATTTTTCCTTCCAAAAGA
TCGGAAAGCACACGTCTGAACTCCAGTCACTCCGCGAAATCTCGTATGCCGTCTTCTGCT
>M00285:128:000000000-BF978:1:2109:18223:22118_1:N:0:46
GACTTGATTCCCTAAATCGGTCCTGATGCAGGGTTTTGACCTGAAATATCGACAATTCCTTTCCTGCCACAGATGCTGCT
CGACCCACTGAGTTCCTCCAGCAGATTGATTATTGAACCGGATGCACTTTTATACAGTTGGGTACCTGCATTGCCACGGT
CACTAGCATTTTAATTCCACATTTATTCACATGATTATATTTAATCATGA
>M00285:128:000000000-BF978:1:2109:20861:22119_1:N:0:46
CCTTTACGGTCACCTGGCGTGCTCTTGCCTTTAATGATGAGGGAGATGAGGCTGTGAATTTGTACCAGAAGTTCATTTCT
GCCATGTTTTAAAACATAAGCAGGCATTCCATTTACGATTCTGCTCAGTTTCAATTGTCAAGATGCCAATTATCCCATAT
ACATCGAACACAGGAGATCGCAGCGCCTTTCTGCCCTGATCTCAATAACACAGTTCCCAGAGACACAGGGCAGAAGAAAC
CCTACTCATTACAAAATGGTGAAATGAGTCTGAACACACAGACTATGTTTTAGGTAGGTG
>M00285:128:000000000-BF978:1:2109:25693:22120_1:N:0:46
AGAAGAACAGAAGGTGCAATCAGAGAATCACAGACCTGTGAAGCGTATGCCAGTGGTAAGGAGTCTTATACCAGTATGCC
GCATTTGGGTTCTCTGTGAGCTTGCTCTTCAATCAACATTGTGACACAGCGTTCTAAAGGCCTCCTTCACAAATCTGGCT
ACCTATCATGCCGCTTTAAACGAACTATTCACCTGTATGTTTGTGTCCCTATGTTGCATTAAAGAACTGCATGGAGCAGA
GAAGGCAGGACCTACGAGCAACATAAGTACCTAACTACT
>M00285:128:000000000-BF978:1:2109:21599:22120_1:N:0:46
GATCTACACTCTTTCCCTACACGACGCTCTTCCGATCTGGACTACACTCTTTCCCTACACGACGCGCTTCCGATCTGAAC
TACACGCTTTCCCTACACGGCGTGATTGAGAACACAAAAAGAAGCGATACAGAGACGGGGAGCGTAAGAAAAAAATCAGA
ACAACAAAGGCAAGTAGAGGAAGGGGAGAACGAGAGAGGGGGGAAAGAGAGGAGGAAAGGAGAAGGGGAGAGAGAATAGA
AGTAGATGAAGGGGTGGGGAAGAAAGGAAAGAGGAAAGAGTAGGGAGGAGAAGTATAGGT
>M00285:128:000000000-BF978:1:2109:16238:22121_1:N:0:46
GATCTACACTCTTTCCCTACACGACGCTCTTCCGATCTGGTCTACACTCTTTCCCTACACGACGATCTTGCCATCAGATA
TAAAAACATTCTATAAATGAAACAGAATAAATAAAAGGAAAACAAACAACCATATAAAAACGAGAGGAATAAGGAAAAAA
AATTAAAAAGATAAAATACACAAAATAACTATTAAAAGCAAATAAATATTAATTTAAAAAAGAAAGGTAAAACCTTTCAG
AAAAAAACAAATATGAAAAACCAATTCATAAAAACATAGACCACCTAAGCAATCGACATG
>M00285:128:000000000-BF978:1:2109:7772:22121_1:N:0:46
GGGATTTTCCTTAACCCTACGAGCCAACATCTTTTCATGTCCCCTTCTAGCTTTCCTCAGCTCTTTCTTAAGTTCACTTC
TCACTATACTATACTCCTCACGGGCCACATCAGAGCCTTGC
>M00285:128:000000000-BF978:1:2109:7422:22124_1:N:0:46
GATCTACACTCTTTCCCTACACGACGCTCTTCCGATCTGATCTACACTCTTTCCCTACACGACGCTCTTCCGATCGGATC
TACACTCTTTCCCTACCCGACGCCCTTCCGAACAAAAAAACACTCTTATACCACAAGACGAGGATGCGCATCTAAAACGA
TAGACGTCTCCACAAGATAAAGGTGCATAAAGCGGTGAAGAACTATGAGCAAGCATAGTTAAGCAGAGCGTGGTTAACTT
AAAAACACTACGCATAAACCGCTACTTCTACACAGAAAAAAAAATGTAGAAATCCAGAAT
>M00285:128:000000000-BF978:1:2109:11779:22126_1:N:0:46
TGTATACAATAAGGAGATAACATGACCTTTCTAAAGTGACATAGAATACATAATATGGAACAGTACAGCAGGGGAACAGA
CCCTTTGGCCCACAATGCTGTGCCAGACTAATTAAGCTAATGACACCCAATCCCTACTGCCTACACATGGCCCATATCTC
CCCCCCCCCCCCCCATTCCCCCCAACTTTTTTTGCCCATCTGAGAGGTTCTTTGGTGTATTTGCTCTCACCACCCTCCCC
CCGGCAGTGCATTCCAAACCCCCCCATTCCTTGTTGAAAAACCTAACCTGCACATTTCCT
>M00285:128:000000000-BF978:1:2109:4977:22128_1:N:0:46
TGCCTCCTTCTTTTTTCTGACCAGAACCACAATATCCCTCATCATCCTGGGTTCCCTACTACTGTCAGCCTTGCCCTTCA
CTCTAACAGGAACATGCAGATCTTAAACTCTCGATATCTAACTTTTAAAAGCCTCCCACTTGACAGATGTCCCTTTACCT
GCAAATAACCTACTCCAATCAACTTTTGCACGCTCAATACACAAGATATCAAGAACTGTCTTGTCATACCAGATACCAAA
AGCCAGAAAAAATATCGGATGTGTCTTACCAGATACCAAAGGCCAACAAACATCACAGCT
>M00285:128:000000000-BF978:1:2109:16949:22131_1:N:0:46
TGCTCTGGGTGAGTAGTCTCAGCTCTATAGGAGAGACATTCCATGCTCACTCAGTTTTGCAAAGACCAGATATTTATGGA
TCTTTCTGGCTGATGATTGTAACTTATCATTGCATTGGATTTGACATTGTTATGTGCATTGGGTGTCAATGTTGCTATGA
CAATGGTTCATGTCATTTAGAACATAGAACAGTACAGCTCATAAACAAGACCTTCAGCCTATGATGTTGTGCCAAACTCA
TTAAGCTAATGATGCCTAGTCCCTTCTGACTGCACATGGTCTGTATCCCTCCATTCTCT
>M00285:128:000000000-BF978:1:2109:22159:22131_1:N:0:46
CTGCCAATTAGCTACTTATGAAATGCAAATCAAAAAACTGCAGATTCTGGAAATCTGTGAAATAAAGGCAGAAAATGCAG
GAGATACTCAGCAGGTCAGGCAGCACCTGTGGAAAGGGAAACAGAGTGAATGTTTCGGGTCTGAGATTCTGATGTTCTGA
CAAAGGGATTTGGACCTGAAACATTCACTTTGTTTCTTTCTGATACTGCCCAACCTGCTGAGTATTTCCAGCATTTTCTG
TTTTTATGAAATCCAGTGATTTCCGTTACAAGATATTCCAGTTGGTTGCATGTGTCTTTG
>M00285:128:000000000-BF978:1:2109:7246:22131_1:N:0:46
GTGTGCACGCCCCGCTGACCATCAACGGGTCTGCTGTGGAACAAGTACCCAGCACCAAGTTCCTGGGGGTGCACATCACC
GATGACCTGACCTGGTCCACTAACATTACGGCCCTCACAAAGAAGGCTCAGAAACGCCTCTACTTCCTGCAGAGACTGAG
GAAAGCGTACCCACTTCCCTCAGTCATGAAATCCTTCTACAGGGGGACCATTGAGAGCATCCTAACTCAATGTATCACTG
TTTGGTTTGGAAGCTGCCCAGCTGCTGGGCGGAAGTCCCTCCAGAAGATAGTTAGTGC
>M00285:128:000000000-BF978:1:2109:23082:22131_1:N:0:46
GTGCTGAGTCGAATGATAACATTAATGTGATAGTCCCTCTTCACCGTAAGAAGTGAACTGCTGATATATCAGAAGATTAT
CTATTTTAATAAAACAGCGTCTTCAAAGCAGTAAGAATTGATTTGGCACTTTGTACACTAAACCTAAGCTGAAAGTTGCT
GAAAACAATTGTATTCAATGTATTTCATGGTGCTGAATCGATTGGTAACATGAATTTGATTGTGCCTCTTCACCGTAAAA
AGTGAGCTGCTTATATATCAGAAGATTGTCCATTTGGTTAA
>M00285:128:000000000-BF978:1:2109:5083:22132_1:N:0:46
GTTTTTGCAAAAATATTTTTAATTTTTTGTAAAACAGAACAAATTGCTGGTTAACCATTTCAGGTAAGTGTGTTCAGTTC
TGACTTAATGAGTAACATCCATGCCTCTGAGTCAAAGGTTTGTGGGTTTGTTCACCCCAGAGTGATCTGGGCTGATGTGT
CAATGCAGAGGTGGCGTCTTTTGGATG
>M00285:128:000000000-BF978:1:2109:16980:22132_1:N:0:46
TCATTGCTCTGCACTACCCCAAATTTGGTCATAATTCCTCTTTGCAGCTTTTGACCCCTCTCAATGGTGAAAGGTCTTCC
CCGGTTCACCCTGTCCAAACCAGTCATGACCTTGCCGGTCTCCAGCTCACACCTCCTCACAACCTTCTTTGCTCCTGAGG
TAACTACCTCAGCTTCTCCACTCCAACCATGAAATCCCTCTTCCCCGGAACCACTCACAAAGTTTGGTTTGACTCACAAA
GAGCAGCACCAAG
>M00285:128:000000000-BF978:1:2109:17269:22135_1:N:0:46
AGATCTCCTTCTTTTAGGCTCTTTCGAGGTACGAGGCAAGGTTGTCCGTTAAGCCCCTTATTATTCGATATTGCTTTAGA
ACCTTTGGCTATTGCAATCCTAGACTCTTTAAATATACGCGGTATTATTCGTGGACAGATGACTCATAAGATATCTCATT
ACGCAGATGATTTATTACTTTATATTTCTAATCCAGATG
>M00285:128:000000000-BF978:1:2109:14547:22139_1:N:0:46
GCCCATGGTGTTACAGGGAAGGTACTAGTGTAGGACTGGCAGAAGGCAAAGAGTGGGATTAAATGGGGCCTTTTCTGATT
GGCTGCCGGTGACTAGTGGTGTTCCACAGGGGTCAGTGTTGGGTCCGCTGCTTTTCACATTATATGTTAATGATC
>M00285:128:000000000-BF978:1:2109:16614:22141_1:N:0:46
TCTGTGCTTTATTTCTTGTTGATTCTAAAGCTTGAAGTTAAAACGTTAGTATTTCACTGTGAATTGACAAGGTTGGTGAG
GTTGCAGATTCATGAGCGTCCTTTAGAGAAGAACATCAGACGTTCTTTTGCAGCTTGGTTTCACATTACTCTAAACATGC
AGCAAGTGGTTGACTTTTAACGGCCCTTTGAAATGGCCTAGAAAACTGTAGAGGCTTGCCAGGGACGTCATCGTCACACG
>M00285:128:000000000-BF978:1:2109:22998:22142_1:N:0:46
GATCTACACTCTTTCCCTACACGACGCTCTTCCGATCTGGTCCACACCCTTTCCCTACTCGCCCCTCTTCCGCTCGTATG
CCCTCTCCTGCCCGACAACACAAGCAATCCAACCGCTCTCACACAATAGCCCATCGAGAGCGCAAAGGACCGCACACTCG
AGGATCCCGGCCATCTAGCGTGCTGAGGCCACTTGCAGAAGGATGGCAAAGGATGCCTCACAGCGGGGTCAACAGGAATA
CACATTCGAACAACAGCAGAGGGAAGCGCACAGGGCACGCGCGGGTAGTCAAAATAGG
>M00285:128:000000000-BF978:1:2109:20788:22142_1:N:0:46
CTGGTCTTTCTTCTAAAAACTGACACTCAAGATAAATTCTAGCTCAGATAATCAAAGCCCAGAAATGCCTCTACTTCTTG
CGGAGACTGAGGAAAGTGAACTCTCCTCCCTCAGTTATGAAAACTTTCTATAGAGGGACCATTGAGAGCATCTTAACACA
ATGTATTACTGTCTGGTTTGGTAGCTGCTCAGCTGCTGTACGGAAGTCCCTCCAGAGGATAGTTAGGGCTGCGGAGAGGA
TCATAGGTGCCTCTCTTCCATCCATCGCAGACATATACAAGGACCGTTGTTTTAGGA
>M00285:128:000000000-BF978:1:2109:17481:22142_1:N:0:46
AAAATAAATTCATTCTGCTCCAGGCAGAGAAACAATTACTGCCACTTTGACAAAATTAAGGGAAAAATCGAAAAGCCACC
GCTGAGGCAGAATTGTTAATTAATAACAGCCTTGGTCCTACAATAACACACTGCCTTTCTCGTTTCTATTTATTTTCAGC
CATGACTTTCCAGACTCGCTGGCAGACCCGTTTGATGACTGCCACTTGATTTATTGGAACTTCAGATTTCCAAAGGGAAG
AAAAATTCCAAT
>M00285:128:000000000-BF978:1:2109:17060:22154_1:N:0:46
CACAGCACTGGAGACCCAGGTTGAGTCCTGACTTCAGGCACTGTCTGCATGGAGTCTGAATGTTAACCCTGAGACAGTGT
GTGAGGGTGGTCCAATTCCCTCCCTCATCCCAAAGATGTGTGGGTCGGTAGATTCATTGGCCGCTGTAATTGTCCCCAGT
GAGTAGTGAGTGCAGGGGAGGGGTGAGGTGAATCTGGGGTGAGTTGATGAGAATA
>M00285:128:000000000-BF978:1:2109:13137:22156_1:N:0:46
GGAGTCCCAGGACACCCGGTAGTGCTGGCCCTCGTGGGTGACCTGGAATTGCCCCTCAGCATCCCCGCTCCTCTCCAGCT
GCATGAACAGCGAGCGCCGGAAGGAGTACACGCCCTCAAAACCAGGCACGGCCGGCTTGAGCAGCATCGGGGTGATGATC
GACCGCACCTCGCCCAGAGAACGCAAGTGAGGGAGGAGGACCTCGTCCGGGATGTGGGGGAAAACGTCATCTAATCTGGA
TCAGTCACAGCTTGGTACAGCAACTGCTCTGCCTGAAACCGTGAGAAACTGCATGATAGG
>M00285:128:000000000-BF978:1:2109:12223:22159_1:N:0:46
NNNNNNNNNNNNNNNNNNNNNNNNNNNNNNNNNNN
>M00285:128:000000000-BF978:1:2109:12161:22159_1:N:0:46
GACATAATTGCAGAGAAGCAAGATATTCAATGATCTCACACACATGAAATTGGTCACTGATTATCAAGTGCACCACTAGC
CTCGACCACTATGCCACAATCCCATTGCTCTGTCACTCAGGACTGGGACCTAACATTCCTGCACTAACCACACCTACTTA
GCATGACTCACATCCACCTCACAGGCTGCAAATATTGCTAGCTATTCAATCATATCATGCAAGGACAATGTGCTGCTCTT
ACCAGCACACTTCCCTCTTTCTTGCAGGATAAAGTGACACACAATTAGTTCCAGCAGCA
>M00285:128:000000000-BF978:1:2109:23435:22160_1:N:0:46
TCACATTGACTTATAGTAATGAAAGTAAATGTTAAGAACCTCTTTATTCTGTGTGTTTTAACTTCAAGCAATAAATTACT
AGTATTTGCCCAGAAAGTGTAGGATTTTGATGCTTACAAAGAATGTTGATTAAGCATAAAAT
>M00285:128:000000000-BF978:1:2109:20728:22161_1:N:0:46
CCAGTGATGAACTGAACCGAGGCTGAACAGAGCACAGTCACCCAACCTTCACTTGGTCTCTGCTGCAGTAGTGGCCACGT
AATGAATAGCAAATGAAGTATACTGAACTAAAAATACTAAGAAACCCTGGGGGGAGTTTTAAGGGCCTCAATATTGACGA
GGGAGCAGCTGAAAGGGCAGGTGTTGCATCCTTTCCTTACACAAAAATGTGCCGTGGGAAGGGGAGGTGATGATGGAGAT
GATGGGAAAGTGGAACCGGGGTTCATGCAGGGAATGGTTATGACAGTGGTTCCTGACTTT
>M00285:128:000000000-BF978:1:2109:8792:22162_1:N:0:46
AGCATGAGAAAAGACTTGTAACAACCAGAAAAGGGAATCCAAAAAATACTCTGTAGGCGTGTGAAGAGGAGAAGAGCTGC
ATGAGGAGAGGCAAGGCTGATCAGGGGCAAAAAAGGGAATTACTCAGAAACGTGGAAGACATGGCAACCAAATGAATGCT
TTGCCACTTGTCTTCACCAGGAAAGAGGATGATGTCTCAAAGGAAGTTTGAGACTGAGACTCTGGA
>M00285:128:000000000-BF978:1:2109:11121:22166_1:N:0:46
AGGCAGCTTGAGAGCACAGTGCTGAGGTCAGGAATGACAGTCAGGAGGGCAAAGTGTTATTGATGTATGCAATGGAAGCT
GATTGTTTACCTGTGGCTGACTGGGCAGCATGTGGATAAGAAATGCAAAAAATGCCAGAGAAGGATTTTGGGGTGACTAG
GCAGATTGTGATTAGAAGACATCACCAGAATACATGCAGATGGAGAGATGTTCATGTTGTCATTTCCTATCCTTTAAACT
AAAATTAACAATCGACCTTGTTACAATTAGTGTGAGATGCAGAATGAATGCAGCAACCAT
>M00285:128:000000000-BF978:1:2109:25689:22169_1:N:0:46
GGGGCAGGTTTTTTTTAAACAGAGTGGTGGGTGCCTGGAATGGGCTGCCATGGCAGATGGTGGAGGCAGATACAAGAGAG
GCCTTTAAGAGGCTCTTAGATAGGTACATGAATGTGCAGAGAATGGAGGGATATAGACATTATATAGGCAGAAGGGACTA
GATTAGTGAGGCATTGAAATATTAGTTTAATCAGTTTAGCACATCATGATGGGCCAAAGAGCCTGTTCC
>M00285:128:000000000-BF978:1:2109:17864:22172_1:N:0:46
TTTCCTGAAGTAAATTACCAGCTCTCTTGTTTTGTTGACATTGAGGGAAAGGTTGTTGTCATGACACCATTCCAGTAAGC
TCTCTATCTCCTTCCTGTGTTCCAACTCATCGCTGTTTGAGATACGGCTTACAATGGTGGTATCATCTGCAAACTTGTAG
ATGGAGTTTGAGCAGAATCCGGCCACACAGTCATGAGTGTATAGGGAGTAGAGTAGAGGGCTAAGGACACAGCCTGTGGG
GCACCAGTGTTGAGAATAATTGTG
>M00285:128:000000000-BF978:1:2109:14960:22176_1:N:0:46
ACTCAATCATTAAACATACATTACAAATATGGTTTCAATTTCGTAAATTCTTTGGATTGACTAAATTTGTTTTGTCAAGT
CCTATACAATCTAATTTTTTTTCAACCATCTAGACTAGATACAGCTTTTTCCTTATAGAAAAGGAAGGGAATAGTATGCT
TTCGTGATCTATTCATTGGTAACTGTTTTGCATCTTTTGAACAGCTGTCTAATAAATATAATTTACCTAGATCACATTTT
TTTAGATATTTACAGATTAGAAATTTTTTAAAAGCTACTATACCCTCCTTTCCGTTTCTT
>M00285:128:000000000-BF978:1:2109:9680:22178_1:N:0:46
GCCCCACATATCTTGTCCCACCCCTCTCACCTTGAATGCATTGCTTCCAACATTAGATGCCTGCCCCCTGGTATTAGATG
TCTACCCTCTGGTACTAGGAGTAATGTAGAGACTTCCTTGTCATCCACTACCTGTTGCACAACCTTGCCAGTCAAACAGC
CCAGGCCATGGCTGGAGGAAGA
>M00285:128:000000000-BF978:1:2109:13340:22178_1:N:0:46
TTGCTAAGGTGCTGGCAGAGTTTCCTTCCATTATCACCCCACAATTCTCCGCTGCAGCCCTCAAGCATGGTGTGCAGCAC
CACATCACCACACAGGGACCTCCGCTGCATGCCCACGCCCGCAGGCTCCCGCCCGACAAGCTCCGCCTTGCCAAGGACGA
GTTTCGCAAGATGGAGGAGTTGGGCATCATCCGCCGTTCCGACAGCCCATGGGCATCCCCGTTCCACATGGTGCCCGAGG
CAACGGGGGGCTGGAGACCCTGTGGAGACTACAGGAGGCTCAATGATGCCACGACTGCTG
>M00285:128:000000000-BF978:1:2109:5443:22180_1:N:0:46
GACCTAGTTGAATTTCAAAAAAGGTTCAAGAGCCTGATTGGCTACTTCTGTTTCATTTTGCTCAACAGATGTGCACAAAA
TAAAAACAGATGAAAATACTCAGTAATCTTTTTAGCACATCTGATGGTAGAACATGTTCGACATTTATTTGCTCACTACC
CACATCCTTCCCACCACATTACCCTGTGGCTGTCCTGAAA
>M00285:128:000000000-BF978:1:2109:17815:22180_1:N:0:46
AAAATTGGTGAGGGTCAATGGGGACATGCCCAATTTCTTTAGCCTCTTGAGGAAGTAGAGGTGCTTTCTTGGCTAAGGCA
TCTATGTGGTTGGACCAGGACAGGCTATTAGCAATGTTCACTCCTAGGAATGAAGCTTTCAACCCTCTCAACCTCAGTAC
CATTGATGTAAATAGGAAAATGTGCAGCACCCCACTTCCTGAAGCCAATGACCGGCTCTTTTGTTTTGCTGACGTTGAGG
GAAAGGT
>M00285:128:000000000-BF978:1:2109:8293:22182_1:N:0:46
TGAATTCTGCTCATATGATGCTATGTGCCTGTGATGCTGCTGCATGTGACTAATAAAGATATCTTATCTTACTTTGATCA
CAATGGATTTTGTTCTTTTTTGTTCTAATTGTGTTCTTTCTTGCATAATTGAGTATTATTTATTTATTTATGTTTTTTCT
GTGCATGTTGTCTCTAATGCTTTGTGCCTGTGATGCTGCTGCAAGTAAGTTTCTCGTTGCACCTGTGCACACATGGACTT
G
>M00285:128:000000000-BF978:1:2109:10296:22183_1:N:0:46
ATGTGACAAGTTTATTCAAGGCATCCAGATCTCTGAGAAGGCATCAGTGATGTCTGTTGCAGTGAATGCAACACTTAAGC
TGCAAATGCACCTCAGAAACTGCATGGCCCATGTATAGCAGGATGAGGAAGTGCCCACCCTTAACTGAGCTGTCACCAGA
CAGTCTACCAGGGCAAACAGCCAATGGATGTTTATGGACATCTCAGATCTTGCCAACAAGGCTGCTGTTGAGTAGAAGGG
TTGTGCCTTCCACTCCATTCCTTGTCTGCTGTGTCTCATCACCTATTGGCAGCACATGGT
>M00285:128:000000000-BF978:1:2109:7050:22184_1:N:0:46
CCGATTTAGAAGCAAGAGTGTTATCCACTGCGCCACAGCTAATGCTGGAATTAAAGAGCATCTCAAGATTACTTAGAGCA
TTGCTAATGATTGCCCCTGATCCCCCTACCTCACCAGAAGCATTATTACCGTAACATCAGTACACTTTGTAAATTATGCA
TTCATGGATACTGTAAAGGTCACCATTTATTGCCCACTGCTAATTGCCTTCTGAACTGAGCAATGCTGGGTCTTTGCACA
TGGCAAGGAACTGTCAATCACATTGGTGGGCC
>M00285:128:000000000-BF978:1:2109:25370:22186_1:N:0:46
CCCACCTATCATAAATGAGTCAGGTCAACAGGAAAATGATTTAAAAAATGCAGATACTGGAAATCTGATCTAAAAACAGA
TAATGCCGGAAATACTCAGCAAGTCGGGCAGTATCTGTGGAGATAGAAAAACAGAGTTAACATTTCAGTTTGATGATTTT
TCATTGGAAAGAAAATGATCAATATCTTTACCCCAATTCCTGTGATTTCCCCAAAACATTATCTTCAGTTTCAATTGGAG
ATATACTCTCAGAGATACCATTAAGGTCTGTTGTATGTGATTGTGCCCTAACATGTCCTG
>M00285:128:000000000-BF978:1:2109:22344:22186_1:N:0:46
AAATATATGCTGCAAAACAACCACTAATGCCAGTATCATTTAGTGCAAGTTGCTGATGCTGTAAAAGCTGAACAATGAAG
TCTTCCATAAGGGTCTCTACATAGTCCAGTTTAGGCAAATTTGAAGTAGATGTAGACCATTTATGCAATACATCCTTTAA
ACAGGTGTTGAAGTCTTTAAGATTCTGAGAATCAGATACAAAGAAGAAACA
>M00285:128:000000000-BF978:1:2109:11533:22187_1:N:0:46
GAGCTGATTGCTTCTTTGGGGCCATAAACCCTGAAATGATTGGGTCCATGAGTTTAGCAGAATTTTTGTGTTATGAATGA
GCTGTAGGCTCACAGCCAGTCTAGGATTAGTAGGTCAACAAATGGGAGCAGGAAATCATCTATTGCCTTGTGTTTTGGCT
CCAGTAGCTTATAAGGAA
>M00285:128:000000000-BF978:1:2109:8116:22187_1:N:0:46
GCGTTTTCAAAGGAGAATACATTGATTTACCACTTTCTACAGTAAACATATGTAGGAACTTAATACAACCATTGTAATGT
ATATATTTCATAGTGCTGAGTCAATTGGTAACATGTGCATGACTGTACCTCCTGACCCAGAAATGTTCGTTGCAGATATA
A
>M00285:128:000000000-BF978:1:2109:13792:22194_1:N:0:46
GGGGAAGGTGAGCTTGTAATTATTTTGGATTTCTTTATATATTTGATTAGTTGTGTGCTCTTCACAGTTTTTAATTGATT
GTATTTTATTTTATTTGGTTTATTTTTCAGTTGCCTATTTCCATTTCAATAATTCAGAAGTGTCTGTGAATATCAAATAC
TTCTTTAAAAACTATTAGTCGTTTAAACCTTCTGCAGCTGCCAAAGCTCTCTCCAGCTTTGTTGGAGCATTTCAGGGGCA
AGGACTTTGCATACCATCAGCATGATTTGGCTGCTCCCCAGA
>M00285:128:000000000-BF978:1:2109:7757:22197_1:N:0:46
NNNNNNNNNNNNNNNNNNNNNNNNNNNNNNNNNNN
>M00285:128:000000000-BF978:1:2109:20511:22197_1:N:0:46
AGATATTTGTCCACCAGTGGTCACACAGTTACAGAGTCATACAGCACAGAAACAGGCCCTTTAGCTTAACCAGTCCATGC
CGACCAAGATTCCCATCTAAGCCAGTCCCATTTCCCCACTTTTGGCCCATATCCCCATGGAGTCTTTACCTCTCGCTGCC
TTGGTGAAGCAGCCAGCTTAATCAAAGACCCCATCCACCCGGGTCATTCTCTCTTCTCTTCTCTTCCAGCAGGCGGAAGA
TACAGGAGCCGTAGGGCACGTACCACCAGGCTCAAGGACCGCTTCAGATCGGAAGAACA
>M00285:128:000000000-BF978:1:2109:12822:22198_1:N:0:46
GCTTTTAATAGCTGCCTTAAGCTGGTTGTATTGCTGCCTTTTGTCAACCAGCATAGAACCAACTGCAGAAATTGAGTTTC
CTGTGACTTTTTTTTTTACTAATTATTCATTTGTAGGACGTTGCTGTCATGATATTTCTGCCCATAACTAATTTGCCATG
AAATGACTTGCTAAGGT
>M00285:128:000000000-BF978:1:2109:12259:22198_1:N:0:46
GATCTGATGTTAGTGAGTGCAGAATACCTAGACCCCTAGGCGAATCATTTCTACTGTTTCTTCAATTTCCAGCATTGATA
TATTCATAATCTTTTATTTTTCATTTTCCACTCTCTTCAGAATAATGAGCAATGGTTCCATGTAATGTGGTGGTGGATAT
GATTGTCCATGTGCCATGGAGCAACTGGGCACTTGTGCCCAACTGTACTACTTATCAAGTTGCTGTCTGTTTAGGGAAAG
CAAAACA
>M00285:128:000000000-BF978:1:2109:25295:22199_1:N:0:46
AGAAATTAGGGAAAATAGGAATTCATCTCAGTTTGATAACATTAAAGTTGATCAAATAAATTTTGATGTCAAAGCAAGGA
ATGAAAATAGTCAGAAGCACAATATGAACAATGAGACAACTTGTGACAAAGGGCATCGAGACATCTCTGATACTCAGAAC
AGAGATGGGTTTCCAGAAACTGGTCAACAACATGGCAAAAGGTCTTGGGT
>M00285:128:000000000-BF978:1:2109:16568:22200_1:N:0:46
GAGGCCATTCAGCCCATCTAGTCCTTCCCATGTTTCTGCTGCATACAAACCTTGTCCCACAGCCCCTCATCTTGTTCCAC
CAGTATGTCCCTCCATATCCCCTTCCAGGAGCTTATTGAGTTTCACTTTAGGTCCGTCCACGGATGTGGTAATTCAACCA
CTGGAAGTTGTTTTTCAGATCGGAAAGAGAACACGTTGGAACTCCAGCAACTCGCCGAAATCCGGTTTGCCGTTTTCGGC
TTGAAAAAAAAAAACACTTAACATCTCATTCTGCTCCATCTTTACTGTCTGAAGAACAA
>M00285:128:000000000-BF978:1:2109:16040:22200_1:N:0:46
TACCATTAAAGGTATCCTGACTGGTTGCATCATGGTCTGGTACAGCAATTCAAATGTTCAGGAACGTGAGAAGCTGCAGA
GAGTAGTGGACTGTGCCCGATACATCACAGGCATATCCCTCCCCATCATCAGTAATATCTACATGACGCACTGCCTGTAG
AAGGCAGCACCTATCATCCAAGATCCCCACCATCTTCTCACAGATGTCATCTGACAGGAGCTACAGAAGCCTGAAGTCCC
ACACCACCAGGTTCAAGAACAACTACTTCAACCATGTAGATTCTTGAACCAACCTGC
>M00285:128:000000000-BF978:1:2109:16393:22205_1:N:0:46
GATCCCCGAGTGTGGCCCGGCAATCGTGTCTTTAGTTTCACCGACGTTGAACGAGAGATTGTGGTTGTGGCACCACTCAA
CCAGGTGGGGAGGGATGTGCTCATGATGTTAGGGACAGAGTCTGCTCCTCTCTGCAGCTTCTTATGTTCCTGTGCATGTT
GTGCACATAATTTGCAATGTAACACTTTGGCAATTTCACAGACCCTACTGTTGAACGTGTCCTGACTGTGATGCAACCAG
TCAGGACCCTTTCAACAGTTGTTATCG
>M00285:128:000000000-BF978:1:2109:12463:22205_1:N:0:46
CTATTGACAGGCCTACTTATCCAGGGTGACACACTGAGCCAAACAAAGATGATGTGAGGTAGTGATATCCATTAGTAAAC
AGGCAATTGCCCATCAACAGCTCTCAATCTCAGTATGAATATTTCAATTATCCTGCAGCATCCTCAGCCATTTAGGGAAA
ATAATTTTTGGATTTCTACTATTCTCTATGGGAAACAATTTCTTTCCTGTATCACACAGCTGTCATTTAAAGATTATTAC
CTCACCAGGAAGTGTTATCTCCAGATCAATCCTAACAAAACCTATTTTAAATAGACAGTT
>M00285:128:000000000-BF978:1:2109:15471:22206_1:N:0:46
ATTTAGGGACAGGTGGCAGATTGTGGTCCTCTGTAATGAACACAAAATTAACAGGAGGGTCAGACACAAAATAAGGTGAA
AAGGGGAACGGTACTTGATGAACCGAGCCACACACTTCCAAATAAATTGGGCCCATCCACTCGGGTCATGACACAGCATG
ATCCATCTGCGCCCATCCTGCGCCAGTGACACAATGCCCCAAACCGCATTATTCCTGGATTATACCCGGTACATGTACTC
TCCGAGGAATCTGATCGTCGCGC
>M00285:128:000000000-BF978:1:2109:26170:22207_1:N:0:46
ATATCTTTTTGAAATTGAGAATAAACGGCACACTGTTTAAAGTGCAGTGCTTGCAAAAGTTTGAACCTTTAAAAAGATGG
CACATGTAGATTGTATCTTCAGTCTGGTGCACACCAACTCACCAGAAACCTCATCCAGGCTGATTTATTAAAGAATTCGT
GGCACAAAAACATCTGAGATTTT
>M00285:128:000000000-BF978:1:2109:5855:22209_1:N:0:46
TTTGATTTAACTTAGTAGTTTTAATTATTTGTATGTTTCTGAATGTCATGGAATTTCTACTGTGAGCAACAGGTTACACT
CTCCAGAGAGAAATGGGGGTCAATGGAAGATTGTTGTATAAAATGATCCTTAGCAAAGTAGTCTCCAGGTATTGTTGACC
AGGGAATTGTCTCAATTCTAGTCCATACTTCTGAAGTCACTGTGTGCAGCCTGTTCATTGTTTCCTCCATTGCCTCCAAC
T
>M00285:128:000000000-BF978:1:2109:14874:22210_1:N:0:46
CCCCTGATGTCCATTTTAAATCTCTTGCCTCTGATCTTAAACCTATGCCTTCTTGTTTTTAGTACCCCCTCCCTGGGAAA
AAGACTGTGTGCTTTCACCTTGTCTATGCCCTCATAATCTTATATACCTTTTT
>M00285:128:000000000-BF978:1:2109:19279:22212_1:N:0:46
AAAATTGCTTGTATTACTTGTGTACGACCAGAGGCTTTGTGTGGGATTTTCACATGGGTAATTTCTGTTTACCAGCAAGG
TACGGCAAGATAGGAGAGTATTAGGTTAACAAACAGACATCAATCAGTTCCATGGATATATATTTAGCCCGTTTTACGTC
TTTTGATTAGAAAATCCACATCAAAGTAAACACTGGAA
>M00285:128:000000000-BF978:1:2109:21078:22213_1:N:0:46
GATGCAGGGGAGCAGTATAACTCCAGTCTGCAGACTGAGCATCACACTGGGCAGCCCATGAAAGTGTAATTCAGTTTCAC
TAGTTTTATTCAGTTAATTCATCAGTTCTATTCATGAGGACTAGGGAGCACCATGTGCTGCTGACTAAGGGGAAAAAAAC
GAACACTTTTTTTTCAGTTATTTTGCTAGAGTAATTGCAGGAAATGAGAGCTAAATTTTGTGAAGGCTTTCCAATGGGTG
AAAAAAAGAACCAAACAATAATCCGACTGAAGCGAGTATAAAGGTCATGGAAAGCTCGG
>M00285:128:000000000-BF978:1:2109:17253:22214_1:N:0:46
AGGCATTTCAGGCACCCAGCATTCTCTGTGTAAAAGAAACTTGCCCTGCACATCTCCTTTGAACCTTTCCCCTCTAACCT
TAAATGCATGCCCTCCAGTATAATACATTTTGACCCTGGGAAAAAATTACTGGCTGTCTACCCTGTCTATGCCTCTTGTA
ATTTTATAAACTTCTATCAGGTCTAACTTTCCTGGAGCATATTGCAGCTGTTGTGATATTGACAAATGTAACAGCCAGCT
TGCTTGCAGGAAGATCCCACGAGCAACAATATGACAGAGAACAGATAATCTCTGAGTTTG
>M00285:128:000000000-BF978:1:2109:16801:22215_1:N:0:46
GATCTACACTCTTTCCCTACACGACGCTCTTCCGATCTGGACTACACTCTTTCCCTACACGACGCTCTTCCGATCTGATC
TACACGCTTTCCCTCCACGACACCCTTCCAATCCGGATCCCACGCACTCCCTACCCCTAGACCGTCCCAAAGGACACGTG
ACCCACCACCGACAAGGAAGAGGACATACGAAAGACGGGACCAAACGCGAAGCGGAGAACGGGTAGCGGATCCACCCGAC
GCGTGCAGTCGATGACGAGTCTGGCAAATCGAGCACACGATCGCGCAACGTGCACCGGA
>M00285:128:000000000-BF978:1:2109:11076:22216_1:N:0:46
CTGCTCCCTGTCCTTGTGAGGTGTCCCACCTCCAGCCTCCCCTGGCCTGTTCCCTTGTCTCCGCCCTGCTGCCTGCTCCC
TGTCCTGGTGAGGTGTCCCGTCTCCAGCTGCTCTGTGCCCCCTGCTCTCGGTCCTGCTCCCTGGTGAGGTGTCCCATATC
CAGCCACCCTGTGCCCCCTGCTCTCTGCTCACCTCGCACACAGCTGTCACTGCATGATTCTCGGATCATGGGCACGGAGC
TTGTAGGACATTGGATGAAATGTCTCTCACTGCCTGCGGAGCTTTTGGGAAA
>M00285:128:000000000-BF978:1:2109:16029:22217_1:N:0:46
TATTCTTCCGGCTTCTCAGTGCATCCCCAATGTTGCATCTCCATTTTGAGCAGTCATGGGCCAGGATTCCCATGAACAGT
GGGAATGTTACACTTTTGAAAGTGTTCTTGAATCATTTCCTCTGTCCACCCAATAATCTCCTGCAATGATAGAGCTTGGA
AAAGAGTGTCTCTTGTCTGGTGTCTGACATGCGAACTATGAGAGCCACTCCTCAGAATCAAATG
>M00285:128:000000000-BF978:1:2109:16245:22217_1:N:0:46
GAAAACTGCAGCTGGAGAAACATCATCTCCAGTACCAGGTTCTACCTCCGTCACAGAGGCACTGAACGAACTATATGATG
CCGTCAGTAAACAACAGACTGCTCATCCTGATGCATTCTTCATCGTATTGGGTGATTTCAACCACACAAATCTAAAGACA
GTCCTGCCTAAGTTTCACCAACACATAAACTTTGCGACCAGAGAGAATTGTACACTGTATAAGGCTTACACCAGTGTGAA
GGAGGCATACAGAGCACCCCCCCTCCATCACCTGGGATCATCAGGACACATCTCCATTCT
>M00285:128:000000000-BF978:1:2109:19107:22219_1:N:0:46
TTATAGGAAGGATGTGGAGGCATTGGAGAGGGTGCAGAGGCGATTTACCAGGATGATGCCTGGATTAGAGGGTATGGAAT
ATGAGGAGAGGCTTAAGGTGCTAGGGCTCTACTCCTTGGAGAGGAGGAGGATGAGAGGGGACTTGATAGATGTGTATAAG
ATATTGAGAGGAATAGATAGAGTTGACAGCCAGTGCCTTTTTCCCAGAGCACAGATGC
>M00285:128:000000000-BF978:1:2109:14942:22220_1:N:0:46
GGTCTGACTACTCTTTGGCCTTTAACAACAAAATCACTTGATGAACTTCAAGCCAGTGCTTTCTTTACTCTTTTATTTGG
GATCGAACAATTGCACCCCAAGTTCTGAAGATATGTCCAATTTTTGTAGGCAGGAACTTGTTTCTTTAGGTTTATCAAGT
GATGGAAGCCAACTTTTTCAATTTAGTCCAAAACCCTAGTTCTTTTTCTTGAAATTTATGCTTTTATTGTCTAACGGCTA
TTTTAAAAATACATTTTAGTCAGGAGACAATGACAGCGGTTCGACAAAAAATATTATCTC
>M00285:128:000000000-BF978:1:2109:17870:22221_1:N:0:46
TTCCATGTGCTCCCAATGCACTAACTCAAGGTTCTCAATAACATCCCCAAATGCTCCTTGTCTACTTGGAGCAGTCAATG
GCCAGAGGTTTCCACAAGCCAGTGGAGGATGTTTCATCTTCCCAAGGAGAGTCTCTTGGCACATGCTTGAATCTTTACCT
CTGTCTACCTGGTAACTTCTTCCTGTGACACAGCTTGGAACACAATGCATGTTTCCTGAGTCTGGTATTGTGCATGTAAA
TTGGCCAGTGGAGCTGACTGAGTGTAATTAGGGCCCTGGTACTGGA
>M00285:128:000000000-BF978:1:2109:12809:22223_1:N:0:46
CTTTATTATTATGATTTTTAAAAAAAAAATTTCAAATATTGATTTGGGTTTTTTTTTGGGGGGGGGTTCTCTTCTAATTA
TATAACAAATCTTTTTCTTTTTTATCTTTTATATTACACTTATGAACTGCGAGATTGTTGGAACTATTTCTTTTATAAAC
ATCATACTTTATTGCTTTCTTTTTATGATTACCTATGATTTACTTGATATTTTTATAATA
>M00285:128:000000000-BF978:1:2109:7101:22225_1:N:0:46
ATAAACATTTGGCATGTAAGTACATTAATTTCTGAGGTACTAAGAAGGTTCCCCTTTCTATCACCAACTCCTGGGTACAG
AAAAAAGTCACAGAAAGAGCGTAAACGAATGCCCCTGTGATTTCCAGATAAATGTATAACACACTAAATCTGATTTACTT
CTCTCATATCTGCCATCTTTGGACTTGCTCTAAAGCGCCAAATGATGAGCAATTTTAAGCTATG
>M00285:128:000000000-BF978:1:2109:13072:22228_1:N:0:46
GACTGTTCCTAATCAGTCCTTGCCTTTCCAAATACAGAAGTCTCTCAGAATCCCCTCCAGTAATTTTCCCAACATTATTG
TTAGGTGCAGTGGCCTGTAGTTCCCTGGCTTATCCTTGCAGCCCTTCTTAAAATAATGCACAATACTAGCCACCC
>M00285:128:000000000-BF978:1:2109:11320:22234_1:N:0:46
AAGTCAAGAAGATCATGGCTGATCCAAACTTAGCCTCAGCTTTCCTTATCTCTTCCCCCCAAATCAGCTCCCACACCAAA
TCCCCCTTCCCCCCCGTCCCCTCCCACCCCCCCCCTCCCACCTCCCCCAGCCCCCACCCCCTCACCCCACCCCACCCCCC
AACACCACACCCCTCCAACCCACACCACCACCACTACCACCCACACCCTCTGACACACTCTACACACACACCCACAACAC
CTATCTACACAAATATCCGATCCTATCAACCAACCACCATCAACTCAACCCTAACAACTC
>M00285:128:000000000-BF978:1:2109:24094:22235_1:N:0:46
CTGTTTCTTCCAAATGGAAAATCCTGTGATACATCTGCAACTAACTTTTCAGGGTTAAGAGGTACAGTCATATAAATGTT
ACCAATCACCTCAGCGCCATGGAAGACATGCATTACAATCGATCTTTACAAGTTCCTACACAGGTTTATTGTAGAAACTG
GCAAGTCAATGTTTTCTGCTTTGAAAACGGTGTTTTTGCGAAAAGGGAAATGTTGTGATACATCTGCAACAAACTTTTC
>M00285:128:000000000-BF978:1:2109:20618:22235_1:N:0:46
AGACTACCATGAATATAAACTCATCAATACCACGGGAACTGAAGCCTTTGATGCAACGTAGACATTTGCCGACTGTGAGA
GCAGAGTGTAGCGTGATTCAGGCCCAGCACTGGTGATGGAGCAATTAACAGACGTTGCCTGGGGTTACACAAGGGACAGC
CCACTTCCACTGGCCCTCA
>M00285:128:000000000-BF978:1:2109:10273:22236_1:N:0:46
GACTAAGAAGTGTATTGATACCATTTACTGTGCATACTTTATGCAGAAAGTAAATTTTTGAATTTAAAAGTGATTGGAAT
CCATTTCAGCAAGTGCATTACGAACACTAAGCTCTGTCATTGAATACTATGTGGCAGTGGCTGAAAGGATCAGGATTACC
AGACTTTACTTTGTTGGACTCATTGTCTGAGTGGATGCCTCAGCTGATCACTCCAGAGGGGTAGACCTCTCCCCCAAACC
CACCACAGCCCCAATCAGCAGTAGACTGCTATGGGACTCCATTTGACAGAGACAAAAG
>M00285:128:000000000-BF978:1:2109:12048:22241_1:N:0:46
CTGGCGAGAATCTTATACTTCTTTATGAAGGGTTTGAGAACATCCTTGAATCATTTCCACTGACAACCTGTATAATCTTC
CAGAGCTCAGAATTCAGCGTTTGGTTTGGTAGTCTGGCGTCAGATATGTGAAAAGCAAGGCCTGGCCATCAGTGTTGACT
AAGTGTAACTATGGCCTCAGTATTGGGAATGGTGACCTGGGGAATGACACTGACATT
>M00285:128:000000000-BF978:1:2109:21332:22242_1:N:0:46
CATTCACAGGGACATGAGGCGGTCTCCATTTCCTCATTAACATAATATCCAACTGGCACTTTTTCAATTATATTTTTTAA
TTTCAACTAAAGCTTGGTTTAGTTCTTAACTGTACCACAGAAACAAATTCTTCACCTGAAAGGTCATTTCCCAATAAGAA
AGAAACACCCTCCACTGGTAAACTTGGTCGTATCCCTATCTCAACAGGTCCTTCCACGAACTTTGATTTTAGAAACACGT
TGTGCAAAGGCACGAACATGGTATCACCTGTCACACCTCGCACTAGATTTACCTCACC
>M00285:128:000000000-BF978:1:2109:6958:22243_1:N:0:46
CATTTTCTCAACCAGCCCTTCCACTTTCAATGAATTATGCATATGCACCCAAGATATTCTTCTTCTTGAATCTACTTTAG
TATTGTGGTTCCTAGTTAATATTACCTCTTCTCATTCTTCCGATCAAAATGTAACAATTCACATTGCTCAGCATTAAGTT
TCATCTGCCAC
>M00285:128:000000000-BF978:1:2109:5654:22244_1:N:0:46
TTTCCTTTAGATACTCCTTGACTTTAGAGAAAAAAGTTGCAAATCAATGGATTTAGCATAAAAACGCTGTTTAAGCCAAA
TTGGAAAACAGTAGATATATCATCGATTAACGTTTCAGTGGTAATAGGTACAGTTAAATAACTGTTACCAATGACTGCGC
AGGATGAAGTACATATACTACAATTGTTGTCCAGTCGATACTCCATGACTGTAGTGTAAATAGTGGCAAATCAATGGATA
TTGCTGTTAAAACACTGTTTTAGCCAAATATGAAATGTTGCCCTATCAGATATTAACTTT
>M00285:128:000000000-BF978:1:2109:19738:22245_1:N:0:46
CCCAACCCTGTGTCCTGTCCCTCCCCCACGACCTGCAGCCTTGCCCAGCGCTGGTTCCAGCAGTGACGGGGTTAACGGCG
AGCTACAACTCTGCCCAGCGCTGGCTCCAGCAGTGACGGGGTTAACCACCGGCCTGCAGCCCTGCCCAGCGCTGGCTTCA
GCAGTGACAGGGTTAACGGCGAGCTACAACTCTGCCCAGCGCTGGCTCCAGCAGTGACGGGGTTAACCACCGGCTT
>M00285:128:000000000-BF978:1:2109:14721:22249_1:N:0:46
TCCTATTTGGCTAAAACAGCGTTTTTTAAGCTAAAACCATTCATTTGCCACTTTCTACACATCCTCATGGAGAATCAACA
TGAAAACAGTTGTAGTGTATGTATTTCATGTTGCCGAGTCGTTTGGTAACAGTTATTTCACTGTACCTCTTACCCCTCAA
AAGGTAAGCTTGATATATCACCAGATTTCTTATTTGGCTAAAACAGCGTTTTATAAGCTAAAACCATTCATTTCCCACTT
TCTTCACACAACCCATGAGTATCTACATGCAAACATACGTAGTGTATGTATTTCATGTTT
>M00285:128:000000000-BF978:1:2109:20034:22251_1:N:0:46
GATAGTGGTGGTGATGGAGGACACCATATTTATCATAATCCCACCAGTGTTCAATGCCTCCTGCTGTGTGTTGGTATTGG
TTTTGGTTTATTATTGTCACTTGTACCAAGGTACAGTGAAAAACTTGTCCTGCATACCAATCATGCAGGTCAATTCATTA
CACAGTGTAGTTAGTACAGAGTGCATCGATGTAGTACAGGTAAAAACGATAA
>M00285:128:000000000-BF978:1:2109:22393:22252_1:N:0:46
GCATGACAGGGCATTCTGCAATATCATGAGATCATATGGGGGAGGTAGGTTGCAAAAAAAGCTTCACCCACAAAAAGCTG
ATGGCTGGTTAAGCCTCCTCCCCTGTTTAGCTCGTTGTCCAAGCTGTCAAAATACTTAAATGCTCATACCATTCAAATAC
ATTTTAAAAAAGCTAAAAAAAACCTATTTAAACTATTTAAAAAAAGACTTAAACACCGTCAATGTTCAGAAACTCTAAAA
TTGACAAAGACTTACCTGAATCCCTTAGAGCCATTCTTCACCATTGAGATGACTCCCCG
>M00285:128:000000000-BF978:1:2109:18946:22252_1:N:0:46
CTTCCCTGGCATCTTATGGGGGTAAAGTTATTAATGTTGTTAACAAGAAACCTTGATTTGAAGTTGATCTCCAGATTTTC
TGAAAGCCTTGGTAAAAGGAAGGAACTCAAAATACTTCCAAAGAAAAGGAAGCAACATTTGCTGGTA
>M00285:128:000000000-BF978:1:2109:12165:22254_1:N:0:46
AAGCACAGAGTATTGCTTTAAAACTAACAAAGATCTTGTGAAGGAAATGGAAGTGGACAGTACATTCACAGATACTCGTC
AACATGACTAAGACTGACATTGAAAGGATTATTGGGACCCTAGTGTACAATGTTTAACATGTCCAACCACTGCAAAGCAA
CTATTAATGGAGAAAATGGAAAACTGAAGAATAGTGCAAAACTTAAGAAATGGTTCAGGGGAAAGCCTTTGACTCCTTAA
GTCTCCTCCACCATTCCTCAACATCATTGTTGATTTTATACCTCAGTGCTATCTTCCTGC
>M00285:128:000000000-BF978:1:2109:18238:22256_1:N:0:46
ATACAGTACATCTTTAACTAATCCCATTTGCCTACATTAGGTCCATAGCCTTTTGTACCTTGGCAATTCAAGTGCTTGTC
TCGATGCTTCTTAGATCTTCTGAGTGTATCTGCCTCCACCACCTCTTCTTAAAATGCTTAAAGTCTGAGATTTGATTCAT
AAGCTAGTTGTTAAGTACCAGAAACCTGTGGCAGTTAATACTTTCACAGGGGCTTTGGTTCAATC
>M00285:128:000000000-BF978:1:2109:14471:22258_1:N:0:46
TGCGTGTGGTGGAGTTGAGCGCCAGTCTGGGAGTGGTCGGGAGAGGGGACTGGGTCCCGTCTGAGGTTGACGGATGGGTC
AATCGCCTCAGGAGTGACGCTCACCCTGAGGGTTTGGATGGCCCAGCAGCTCAGTTTAGGGAAGTTGGGTCGATGGAGAT
AACACTGAAATGACGCAGCAGACAACAGCAGATTTCCTTTATTTCTGAGAAGTT
>M00285:128:000000000-BF978:1:2109:16947:22260_1:N:0:46
GATTTTAGCTTAATGAGCAACCACTCCTTGACCTTTGGACATGCCATGCTGTTGCGTTAAAACGCTGAGGTTAGCAATAA
GCCTTTTTGAGGCCTGGAAAGTGAATATCCAGCACAAGTGTTTATTAATGCCTGCAGCTCACACCACTCTCACCCTCATT
ACATCTCACACAGCACCCTGGCAATACTTTCCAGACCTTGCAATCCACTGCAGACAAATGCAGATTTTCCGGGAGATCGG
AAGAGCACACGTCT
>M00285:128:000000000-BF978:1:2109:10572:22261_1:N:0:46
GTGTCAATTCATGATTCAGTTGGCCATGGGCTACCCAACCCCTGGCCTGCTCTTGTAGCCCTGATATTTATGTGGCTAGT
CCAGTTGTTCATTGCTACCCCCACCCACCCACGGTGTTCAAAGTTGAGTTTGTTGTCATCTGCACAAGTCCATGTGTGCA
CAGGTGCAATGAGAAACTTGCAGCAGCATCACAGGCACAGAGCATCAGATAAGCAGCATTCATAAGAACACAACAATACA
ATTCACAAAATTACAATTAGAAGAAAACAAAAGTCCATTTTAGTGCAAAGGTGATCAAAC
>M00285:128:000000000-BF978:1:2109:21648:22261_1:N:0:46
GATCTACACTCTTTCCCTACACGACGCCCTTCCGATCTCGACTCCACTCATTCCCTACACTGCTCCCATCAGATCTGCAC
TAGATGCCTTCCGTACTGGCCGCAATTCCGATCCAGACTTCTCTGACATACAGGAGGCGTCGCAGATTGGTCAAGACAAG
GCATGGGGCACGCTCCCTGACACCTCTGGGATGCAGGTCAAAGACAACGGCGAGGAACAAGCGAAGGGAAAGCGGCGGTG
GAAAAGCGGACAGATGGCAAAAACAAAAACATAGTCTGAAGACGATATAGTCGCTCGC
>M00285:128:000000000-BF978:1:2109:17199:22262_1:N:0:46
AAATCTGATGGCGGAGGGGAAGAAGCTGTTCCTGAAATGTTGAGTGTGGGTCTTCAGGATCCTGTACCTCCTCCCCGATG
GTAGTAACGAGAAGAGGGCATGTCCTGGATGCTGAGAGTCCTTAGTGATGGACTCCACGTTCTTAAGGCACCACTTCTTG
AAGATGTCCTCAATGGTGGGGGCAGTTGTGCCG
>M00285:128:000000000-BF978:1:2109:15103:22264_1:N:0:46
TCGCAACACCAGAGAGAATCAGAAGGATGAACAGATGGAGAACAGGAGAAAGTCAATGATTTTACTCTTTGCTATATCAG
CCAATTGTATATTATTTCGGATACCGTATTTGGTATCTTCCATGTGCTGGCAAGCGCAAAGTTATTTTTATACAGACTGA
TATTTGCATACCCAGACATATATCCTGCAACAATTTGGATACATGTTGCAAATTCTCAGTATGTGCACCAACACATATAT
CTATACACTGACACAGAGGAAATTCGGAGAAGAACTGAAGAATGCAATGGAATATCTGAT
>M00285:128:000000000-BF978:1:2109:23308:22265_1:N:0:46
CCGTCTTTGTGTCTGTCAGTGTCTGTTCGTGTTTTTTAACGTGACGAGCACCTTGATCTGTGTAGGACGGTATCTCACTC
CTGTGCACATTGAATGTGTATATGGTAATGACAATAAAACTGATTCTGGGGGGGGGAGAGGGGAGACGGAGTGAGGGTAG
ACAGAGTGAGGGGAGACGGAGGGAGGGG
>M00285:128:000000000-BF978:1:2109:20415:22266_1:N:0:46
TTTTAGCCCTGGGGAAAAGCCTCTATCTGCCCCATCAATACCTCTCATCATCTTATATACCTCTTATCAGGTCCCCCCTC
ATCATCCTCCTCTCCAGGGAGGCCGAGTTCCCGCAATCTGCTCTCGTAAGGCATGCTCCGCATTCCAGGCAGCATCCTCG
TAAACCTCCTCTGCACCGTCTCTAAGGCCTCCACATCCTTCCTGTAGTGAGGCGACCAGAACTGAGCACAATACGCCAAG
TGGGGTCTGACCAGGGACCTATATAACTGAAGCAGTACCTCCCGGCTCCTAAATTCAATC
>M00285:128:000000000-BF978:1:2109:10732:22268_1:N:0:46
TCTACATTAACCATTTTTTCCACAGGTTGCAATAAATGAATTGAGATCAGACAGGTGCTCAATGAAGAGCAAATATCATA
AGGCTTTGATGTTCTCCAACATCAGAACATTATCTGAATCAGCAAGTTATTACAATTGTTCATCGTTGATAGAAAGAGAT
TTTCCACAGGAGAGCAAAGAAAAGCACTTTAACTTAATAGAGTTGGATGGTTACACTGAGAACTAGGAAAATCAACAACT
GGATACTCAAATCTAGCTTGAATTTTTTTTGTCAACACTGCTTTTATAAAACACCCAATT
>M00285:128:000000000-BF978:1:2109:21350:22271_1:N:0:46
TACGTCTTTGGAATGTGGGAGTAAACCGGAGCACCCGGAGTAAACCGGAGGAGAGGTTTCAAAAGCTCCCTTTAAGTTAG
CATTACTCTGAGCAGCCACTGAGGAATAAAAGATAGTAGCGGTTAGCGCGACGCTGTTACAGCGCCAGCGATCGGGGATC
GATTCCCGTCGCTGACTGTAAGGAGTTTGTACGTTCTCCTGTGTCTGCGTGGGTTTCCTCCGGGTGCTCCGGTTTCCTCC
CACATTCTAAAGACGTATGGGTAGGGGGTGTACAATGGGCGGTGCGGACTCGTTGGGCCG
>M00285:128:000000000-BF978:1:2109:12747:22271_1:N:0:46
ACCCAGAGAGCGGTGGATGCGTGGAACGTGCTGCCAGGTGTGGTAGCAGAGGCAGATACATTAGGGACATATAAGAGACT
CTTAGATAGGCATATGCATGATAGAAAAATGGACGGTATGTGGGAGGGAAGGGTTAG
>M00285:128:000000000-BF978:1:2109:7562:22274_1:N:0:46
CCATGACTTCTGACAATATTACTAGCATTTTCAATTCCATTAATTGGAATCATCTCTATTGCACTATTAAACTGAGAAAT
GATTTTTTTGTCTAAATCAAGGCTGCCAGCATCATTTTCAATTTAGTTACAAGCACATATTTATCCTAACACGTTTAATA
AGGTGATTCAATGGCACACTCAGCATATCTGCACTGATGGAGTGTGTTACCGAGATTGATGTTCCTACTTGTGGCTATGA
GGTTAAAGCT
>M00285:128:000000000-BF978:1:2109:12904:22275_1:N:0:46
CCTCCTCCTGTTCAGGTATAACCCATCCCTTTTGTACAGGTCATAGCTTCCCCAGAAGAGAGCCCAATGATCCACAGATC
TGAAAACCTGCCCCCTACACCAACTCCTCAGCCATGCATTCATCTGCTAAATCAACCTATTCTCACCCTCACTAGCACGT
GGCACAGGCAGCAATCCAGAGATTACTACTCTTGAGGTCCTGCTTTTCAGCTTCCTACCTAGGTCCCTATATTCCCTATT
CAGGACCACATGTCTTTTCCTACCTATGTCATTGGTACCAATATGTACCACGACTACTGG
>M00285:128:000000000-BF978:1:2109:18377:22276_1:N:0:46
TATGAATTCCTTTGCTATATCAGCGTCTAATTCTTCAGGGGTAAGAGATACAGTCGAATAACTGTTACCAAACGACTCAG
CACCTTGAATAACATACACTACTATTGTGTTCCAATAGTTACTCCATGCGTTTTGAGTTGAAAGTGGCAAATCTATGTAT
TTAG
>M00285:128:000000000-BF978:1:2109:5732:22277_1:N:0:46
TGCCCAATACCACAATTTGACTCAAGTGATAACAGTAATCACAAGGATCAGCAATTGCCAAGCTCAGATAAAATCGCTAC
AAAACCTATTTATAAAGTCAGTTTCTTTCTTCCTTTTACTGCTCATTCTCAGTTAATATTTATCATTCTTCCTTTGATAT
TAAAAAAAATTCCAGTGCATAGTTGTGTGATTTGTGAATTGTCAGTATGAATTTTAGACATTAAATGCACAGAAAGGGGA
TAGTCCTGAAACAAATTCTCACATTGGTTGAAGCAAGTGAATCCTATTCCTAAAATTAGC
>M00285:128:000000000-BF978:1:2109:14046:22280_1:N:0:46
GATCTACACTCTTTCCCTACACGACGCTCTTCCGATCTGGTCTACACGCTTTCCCTACACGACTCTCTTCCGATCTGAAA
CACACGCATTCCCTACACGACTCGCTACAAATCTCGATCACACAAAAGTTCCTCTGTCAGTCTCTCTCAACAATGAAAGT
CAAAAATCATAAAAGACCGATTGTGAAGTTATGAGTGTTGAAGAAAATATGTGAAAGCACGTAGCAAGCTACAAACAAAC
AGAGCTAGCCACGAGTAATTAAGAAGAAGGGATCTTGTAACAAGACAAAAATACGAGTAC
>M00285:128:000000000-BF978:1:2109:10436:22280_1:N:0:46
AAGATCCTACATCAGGCACCCCAAAATTTCTCTGTTCAATGACACAAACTAGAGCCCTGCCATTTACAGTGTGCATGCTT
CCCTGGTTTAACTTTTCAAAATGCAACACTTCGTACTTGTTCAAATTGACACAGGC
>M00285:128:000000000-BF978:1:2109:6012:22285_1:N:0:46
AATGTGATAATAGTTGGGTAGTCTGTTTCTCGGTAATGTTAATTGAAGGAGAGATTCCCTGTTTCTCCATTTTTTTTTTG
CTGGTTAGTTTATTCATCAGCAATTATTTATTGCTTATCTCCAATTCCCTGAACTCTTCATCAGACATCTAATATCCTGG
AGGTAACAGCACAGTAGCATAGTGGGCTAGCACAATGCTTTAGGGAGTGGCAACACTTGTGGAATGCACCCCCCCAAAAA
AAATCCCTAAGCAAAAAATCGGAAGAGCACACGTGCGAAATCCAGGCACTCCGCAAAAAC
>M00285:128:000000000-BF978:1:2109:11905:22285_1:N:0:46
TCAGTTAGTGTTTGAATTGTTAAGTATTTTTTTCAAAAATACATTTGTTCTTTTAATTATTCAAATCTATTTGAATGGAT
TTTAAATATCTGATTAACAGAGATATTTTAAAAAGTGTTCAATTGCCTGAAATTCTGAGGGCAGGGTCTGAATGGAAGAC
TGTCTCTGACTTTGATGCTGACGTAGCTTTGCTTCATCTCACTCTCTGTCTCCAGAGCCAGATTGGAACCATGCATCCAT
ATCAGAGCAGCACAGGCATGGGGATAACATGGAGAACAAGGCTAAGTTAGTTGGAGGCTC
>M00285:128:000000000-BF978:1:2109:21812:22286_1:N:0:46
GGAGTCCAGGTGTGGGGCCAGAACTGGGTCCCAGAGTACAGTGTACTGCTGTGTAGCAGGTGAAAAAAGGATAAATAAAT
GTGTGCTTGGGTGTTAACACAAGTGACATCCCATAGTCTGGAAAATCTGCTGGTCCAGCCCCACCAAAGTCCCAAGGGTA
CCAGAT
>M00285:128:000000000-BF978:1:2109:18252:22286_1:N:0:46
GCTTCTTCCTCAACCAGATATTCTGAATATATTCTGAAGATATTCTGAAAACCATTCTGAATAAAGATCAGTTAAATCAG
CAAGAGCCACAAACTGGTTCTCAGCACGTGCCATTTCTTCCGTGCTCGAGTCATTTTTGATGAAGATCTTTAATTAGATG
ACGAGCCTAGAAAAGGATGTTGTACTGCTTTGTACAGAGAAGGCAACGAGGCAGTTTAACACAGTAAATAAAGAATTGTT
TCTCTGCAGCTGATGGAGTAAATCAGGAATTGTTTCTATGGATACTAGTGAGAATACAA
>M00285:128:000000000-BF978:1:2109:15035:22289_1:N:0:46
GAAAGCCTTTGCTATATCATCGAGTAACTTTTCAGGGGTAAGAGATACAGTCGAATAACTGTTACCAAACGACGCAGCAC
CCTGAAATACATACAATACAATTGTTTTCCAATTGTTACTGTATGCGGTTTAAGTTGAAAGTGGCAAATCATTGGATGTA
GCTTTAAAACGCTCTTTTAGCCAAATAGGAAAGCCGTTGCTATATCACCGACTAACTTTTCAGTGGTAAAAGATACAGAC
GAATAACTTGTACCAAACACCTCAGCACCTTGAAATACATACACTAGAATTGTTTTCCT
>M00285:128:000000000-BF978:1:2109:21978:22290_1:N:0:46
AAACAGAAAACAGGTTTAGTTTCTCTTGATTATTTTCTGTGAATGATTATGTTGCCTCAAGCACTGATTGTCTTTTTAGG
CAGTCCCTACTTCCTCTCTGGTTGTGTGGGTTATGATGTAGCTAAAGAAGTTTAAGTTGGAACTGACAGAAAATGTACAG
GCAGAAGGGATTAGTTCAGTAAGGCATTTATTTACTAGTTTAACTAGTTCGT
>M00285:128:000000000-BF978:1:2109:7113:22290_1:N:0:46
CACCAGAAGGACTGCAGTGGTTCAAGGCAGCTCACCCCCACCTTCTCAAGGGGCATTTAAGGGTGGACAATAAATGCTGG
TCCTGCCAGTGGCTCTCATATACCACGGTTTGAACATGTAAAAGTCATGCAATTGGCTGACGGGGAATCCATTCGCTATC
TGAATGGCCAAGTTAACAGACGGCGGAAGTTTCTAAGGCACAGCGTGATACAAGACCTACCTGTGGTGACGTTGCCACAC
ACTGCTGAACACTAACAGCATTGACATTAGGCTTGGCACCACTTCCAGTGGACTGCAACG
>M00285:128:000000000-BF978:1:2109:10555:22291_1:N:0:46
TGTTTTATCTCTACCCTTGTATTTAAGAAAGATTTCAAAACTGGAGCCTATGTGTAAGAGGAGATTGGCTACCAAATAGC
TAACTTTATCCTGACTAGTTATGAGAAATGGGACCAATATTCTAGTTTACAAATAACAAATATTATGGAAGCATTGGCAG
GAGGAAAGACATTTGTCATGAAAGAAACTGAGTACCTTCAAGGTAGTTGCAGATGCTGTGCAAACTCAAAATGCAGTTGC
TGTACTTTTTCTATTTCCTAAAAATGATTGACAAATCTAATGTGATTAATGTCATAAAAT
>M00285:128:000000000-BF978:1:2109:15603:22294_1:N:0:46
GCTGTTCCGACACTTAGTTTGATCCTGGTTTCACAACTCTAAATAAACTTTCTTAACAAATATCAATGTCAATTTTGTAA
ATGTTCATTGGGAGTTGTTGAAGGGAGGGAGTTCAAGAGTTAAACAACCCCTTGTAGAAGGAAGTGCCTCTTGAATGACC
TGGCTCAAATCTTAAGGTCTTGCCCTTGTTCCAG
>M00285:128:000000000-BF978:1:2109:8514:22297_1:N:0:46
TGATGGTTTCTAATGGGAGGTTAGATAGATCGTTGACAGGTGGAGCCTGACAACAATGGACGCTAAAGGTTGTTTAGAAA
CCGGCAGCACTTCAAGAGGAAATAGTGTCAAGGTCGCTGCATTTAACAGGGCCACACATGAAGAACCAGAGGACCTGTCA
GCATGGACAGATATCCCCCTGGTGGTCCACCGTACCCCC
>M00285:128:000000000-BF978:1:2109:21127:22297_1:N:0:46
CAGCCTGTTCCCGCCTTCAGAAAGAAAACCTTTGCCTACGTTAGACGGTCGGGTTTAGCGTGCAGTCCAGTATCTGAATA
TCCCGGAGCTGTGCCGGCCAACGCGAACTGTGGGGAGCGGCCGGGGCGAGGGTCTCAGCACTTCTTGCGCGCTGCTGTGT
GAGT
>M00285:128:000000000-BF978:1:2109:11359:22298_1:N:0:46
GATCTACACTCTTTCCCTACACGACGCTCTTCCGATCTGATCTACACTCTTTCCCTACACGACGCTCTTCCGATCTGATA
TACACTCTTTCCCTACACGCCACGCGTCGCAACTCTCGTCCACTCGCAACCAACACAAATCAAAGAGTATGTCTATTCAA
AATCTTAAGAAAAAATTACGAAGTGTAGGCATTCTTATTACTAAAAAAATTAAAGACAGGAGACTTCCATTAACTCAAAA
AGCAATTGACAGAAAAGCAAAACTGATTAGAAAATCACAAATTAATGCAAAAAAAAAGA
>M00285:128:000000000-BF978:1:2109:16801:22299_1:N:0:46
GATCTACACTCTTTCCCTACACGACGCCCTTCCGATCGCGAATACACGCATTCCCTCCACTGCTCGAATAAAAACAAGAA
CGGAAGCGCGCCGTGTAGGGAAAGAGTGTAAAAAAAAGAAAAAAAAGAGTGTTTTCATAGGTGTAAAGAAACAAGCGGAA
AGGGCAAATGCATCGATAAGCATCACAAAGAGAAGCTAACACAGTAATTTACGCTCAAGATGTCCTAAGCACCTGAACCA
TCGACGGCTATTCCACGATACAAGCACTGTAAACAGTACGTACAAAGAAAGACATAAACC
>M00285:128:000000000-BF978:1:2109:23796:22299_1:N:0:46
GCAGTGTAGATGATAAAAACAGAAAATGCTGGCGATGCTCAGCAGGTCAGAAAGCATTTATTGAAAATGAAATAGATTTG
TTTCAGGTTGATTATAATTAATCAGAACTGGAAATGTGTGAAAACAAGTGTTTCACATTGCAGAAAAAGGGAGGAGTTGA
GTGAGCAAAGGGCATGTCTGCAATAGTAATCAAGATTGACCAGGTGACAAATGCTGTAGGTGCTGTTCAAGAGAAGTGGA
TGAATGCTTGTGAATTGCAGCTGATCCATCTGGAGGGGTACATGTAAGGGAAGCTGAAGG
>M00285:128:000000000-BF978:1:2109:17045:22306_1:N:0:46
CCAAATTAAACCAAACATATCCTGTTATCCAAGTAAAAGTGATTTCTCTCACATGAATGGAGATGAGCCAATATTCCAAG
CATTTTGAAAGCTGCAGACGTGTGGGTCATTATAAAAGAGGAAGCTTCTCTTCCCCACCCCCAACATGTACTTTTTTAAA
CAAACAAAACAAAAACAACCCATTCTATCCCAGGAATTGAATTCAACGTTTTCATATGTTATTTCTGTTTCTCTG
>M00285:128:000000000-BF978:1:2109:12327:22307_1:N:0:46
CGAAGGCAAATGGAAAGTTGGCCTGTATTACAAGGGGAATTGAGTATTAAAGCAAAAAGATTCTTCTGGCATTTGTCCAG
GGCCCTAGTGAGACCACTGCTGGAGTATTGTGTACAGTTTTGGTCTCCGGGATTAAGGAAGGATACCCTGGCTATAGTGG
GTGTGCAGCGTAGTTTCACAAGGTTAATTCCGGGGATGTCGGACTGACTTATGCTGAGAGGTTGGAGAGACTGGGTTTGT
ACGCGCTAGAATTGAGAAGAT
>M00285:128:000000000-BF978:1:2109:8704:22308_1:N:0:46
CAGGTTAGGGAATGCTGCACTTACTGCTCAACTGCATTTACTTTAATGGAAGAAGCCTCACAGATGTCAGATGAGCTAAG
AGTGTGGATCACCACTTGGAATTACAATATTATTGCAAACACAGAAACATGGTTAAGAGAAGAGCAGGACAGGCAGCATA
ACGTTATGTGATACAGAAAGTTTCAGATGTGGCAGAGGGTAATATGGTGGTGCAGTCACACTACATAATGGCAGTATCAT
GAAGGGATCATTCAATGAGACAATACAAGAAGTTGGGAACAAGGGAGTTGTGATCACTTT
>M00285:128:000000000-BF978:1:2109:11974:22309_1:N:0:46
AGGATGATTAAATTTAATGCTGTAAAGTATAGCATTGTTGGTAAGAAAGAAAAGAGAGAATATAAACCAGATGGGCAATA
CTGAAGAGGATTTGGGGATACATATGCATAGTTTGTTTAAAATGGAAAGGCAGATGAGAAAGTGGCTAAAGAGGCAGGC
>M00285:128:000000000-BF978:1:2109:16271:22309_1:N:0:46
CAACCAGACAGTGCCATCCTTCAGGGTCAGGGCAACAGGACTGTGGGGGAATAGTTTGGTGGGTTGGGGGGTAGATGACT
GAGAATTGTGAAAATAAACATAGGAAGAAGGGTGGTCTGGGAACCACACATGGCAAAGTTATCCATTGTATCTTTTTTAA
GAATTTATAATGCACAGTTAA
>M00285:128:000000000-BF978:1:2109:8730:22312_1:N:0:46
ATGAAAGAAAGGATGACCTACAAACCAATTATGGCTCGTCTTTATCAAAGCAATTACCATCCTGCTCTTTTATTTCCAGC
AAAGCTCAGAATTATACTACCTGATAAAACGCAAAGGTGGTTCAACTCAATTGCAGAAGCTGAGAAATTCTTGTCATATT
AGCTCTTAACTTTGGCTGTTAAGAAATCTGCTGGCAATTCACTGCTTTAATGTTATACTAAGTGCTTTTTTTTATTGGTT
AATTAGGTTTTAGATTCATACCTTTCATTTTTTTATGTTTTGTTTGTAATAATTAAGTAT
>M00285:128:000000000-BF978:1:2109:19763:22319_1:N:0:46
ACCCTGGAACCCCCCCATGATTGTATATGCCCCTATGAGATCATTCCTCAGTCTCCTATGCGCCAAGGAGTAAAAGCCCA
ACCTATCAAACCTCTCCCTATAACTCAGTCCCCTGAGTCCTGAAATCTTTTTTGCACTCTTTCCAGTTTAATCACATGCT
TCCTATAACACAGTGAGCAAAACTGAACTGATAGTATTCCAAGTGTGGCCTCACTAACATCTTGTACACTCAGAAGATAA
CCTCACAACTTCTATGTTCATA
>M00285:128:000000000-BF978:1:2109:16102:22321_1:N:0:46
GCAAGTTATCATGAAACATCTCAAAGAACATCCTTTACATGGGACATTGAAAACTCTGGAGCACACTTCTAATGGATAGT
AAAGATCCTACACAAAAATGTCCCAGAATTAGTGCAATTTGGATTTTTGTAATAGAAGTAGAAAATGCCTGAGGTTCTCA
GCAATTCGGACAGCATCTGGAGAGAGAAGAATGAGGATTTATGCTTCACATCAATGATTTTTCATTGAATCCAAGAAAGG
TTATTGATCTGACATCTTAGGTCTGTATCTCTCTGCACAGATGCTGCCTGTCCCGCTGCG
>M00285:128:000000000-BF978:1:2109:20960:22322_1:N:0:46
TCACCTCACACTTCTCCGGATTAAACTCCCTCTGCCACCTGTCCGCCCAGCTCTGTATCCTATCAATATCCCCCTGTAAG
CTCCGACAGTCCTCCACATTGCCGCTCTTGGTGTCATCCACAAACTTACCAACCCAAACTTACCCGCCCTAGGAAGTCGA
GTTGTTCAAGGTGTCTCAGCTTCTCAAAGACAAGAAGGGATAGGCAGCCAGTGACAGCTATGCCAGTGATGCCAACATCC
TATGGCCACCCAGAGGTCTAACACCACTGAGATGATGCCCGATTGGCCATTTCCAAGAT
>M00285:128:000000000-BF978:1:2109:21064:22322_1:N:0:46
GAGAAGAATCAGTGTGTGCCACAAGTGACACCATTAATACAGTAAGTAATGATTCAATCCCAATTAATGTAACCCCAGTT
TAACATCCACCCCACCTTAATATTGTTATCCACTTAAAATTCCTTCCACTGATCATTACCTACTGTGAATG
>M00285:128:000000000-BF978:1:2109:22190:22325_1:N:0:46
TGCTCAAATGCTTCAGTACTGAATGTCATCTTTAAAAGTTTCCTGACTCTTCCATTATTTTGGACATAGTCTGCTGTATC
AAGGCACAGCCTATTTTTATTACATGGCTTCTGAGGATACTTCCATAGCAGAAAAAGTAATGTTGATCAGTTGTACTGAG
AATGTTTT
>M00285:128:000000000-BF978:1:2109:11825:22325_1:N:0:46
TAAAATAACATGAGCATGCAATAAGTATTCATAACACTGATATTTGCCCGACATATATTTAAGATCTATTACTTCTAGTG
AAAAGCAGGCAATGCTGCAAATTCTGTATATTACAAGCTGTTCAGCAAAAGATAAAGATTAATACATTGGATAAGATGTC
ATGTTAGTTCACTCTGAGGTCCAATGATGCTTCTCACCTGGACTCTAGTTATTTCCTTCTATGCTGTATGTTGTCAGTAT
TTTCTGGG
>M00285:128:000000000-BF978:1:2109:12298:22325_1:N:0:46
TGCAGAGGAGGAAGATTGACAGGTTTTTGTTAGGTAGCTCTGTCAGGGGAAATGGAGCAAAGACTGGCAAATGTATTTGA
GGTGCAGATCAGCCTTGATCTAATTGAATTGAAAGGCTCGAGGGATTGAACAGGCTACTTCTGTTCCTAA
>M00285:128:000000000-BF978:1:2109:20534:22326_1:N:0:46
CAACTGTACCAGGTAGATTGTTTGGTTCTTTAAATTATTCAAGCCATTAAGTAACAAAATAAAATTTTTAGATATTTACT
TAGTCACTGCTCACATTCCTACTTATTTTGGTAAATGATACCCAAGTTGTGTTAGATTCTATTGTTTTCTCTTTATGTTA
TTTAGATCAGTGTTGATTTCACCCTCCTGACTCAAAATTGCACAGCTACCTTGTCATTTGATTTAATTTTCACAAAAACT
CTAGATGCCAAAACTTGATCACCTCAGAGCTTCTGATCTAGAGTACACAAAGAAAGTGTG
>M00285:128:000000000-BF978:1:2109:16555:22327_1:N:0:46
CATCATTCAGGGCATTGAGTACAGGAGCTGGGACATTATGTTGCAGTTATATAAGTAATTGGTGAGGCTGCACTTGTAGT
ACCGTGTACAGTTTTGATCACCCTGTTATCAGAAAGACATGGTTAAAGTGGAAAGAGTGCAGAAAAGATTTATGAGG
>M00285:128:000000000-BF978:1:2109:19430:22329_1:N:0:46
AAACAGTACATAACTGCAAACTCAAAACCAAATCAAGTCAATCAAATTTCAATACTGCAGTCACAGGAACTACTGAAGGA
AATTAACACGAGAGTAGCAGCATGATAATCCAAACCAAGTGTAAGTCACATTGTAGAGCTGCATCCATACCATCCAGTAA
TTTATTGGATATAGATTAAT
>M00285:128:000000000-BF978:1:2109:17613:22329_1:N:0:46
TGATATTGAGCATGAAATGGATAACAGAATAGCTGCAAAATATTTTGCTTTTTCCTTAACTTTGAGAAATTCTGTCAGTG
GTTGCCAAAAATTCTCAACAGTTGTTTCTTCACTGTATTAACTCTGACACAATCAATTATGAGCAACCTCTGAAGAATTT
TCAAAATAGGAGAACATATCACCTACCATGGCAGAACCAACCTTGTTCCAGAGCAATGACTCAATCTTTCCTTCATCTTC
TTCAATCATATTTAACCTATTTATTCATCCAAAATATAAGATGTGTGTCTGTTTTTCTTT
>M00285:128:000000000-BF978:1:2109:11026:22331_1:N:0:46
GTTTCCCATTTGTCCTCTCCCTTTCAGAAACCAAATCAAACAAATAAATGAGTTAAGACGACACCCACCTTCATAGAGCT
GTGCATACTGAGGAAATCCTGCTGCCCGCAGCCAATCACATGCATCCTTAGCTTCCTGCTCTGTAACAAAAAGAATTTAG
TAAATTAACTCTTGGAATGCCAAACGCCTGCAAGTTGCACTTTACAGTATCAAAACAGAAAAACAAAATGTGCAAATTAT
TTAT
>M00285:128:000000000-BF978:1:2109:23215:22333_1:N:0:46
ACAATATTTGGTCTACATTGGCCTTCCTCATTGTCAACAACAGATGTCTCAGGATCTTTCACCTCATTCACGGTGGCTAC
CACTGTATTCCTCTACAGACAAAGCAGAATAAGCTTTTTGACCCTTGCCTTTAATCACACTCTGTAACATAAGAGCCGAT
CTCCTTTTTGGCCAATTTAAACTTGTAGCA
>M00285:128:000000000-BF978:1:2109:16619:22334_1:N:0:46
ATCCAAAAAGAGGCTCGGGTATTGTATAACAACGAAGAACCAGAAAGAGAAATGTAGACAAACTTAATGCTTTTGTTACT
TCAGGAAGTGCCAAATACCAGTGTGTTGGAAGCATGACCAAAATAATCCTGAAACTACAAATGGGCAAAGAGAATATACT
CTGTGTATATCCTAAGGGGAAAAAAACAAATGCTTAAGATATTTATAGGTTGATCTGTGGAAAGAAGAATATTAACATAA
TTTTAGCACTATGTTTTCATCCTCCAAATTTCCAGCACTCTTGTATATATAAGGGT
>M00285:128:000000000-BF978:1:2109:19182:22335_1:N:0:46
GAATGAGAGGGGACCTCACAGAAATATTTAAAATGTTGAAAGGACTTGACAAAGTCGATGTGGCCAAGCTGTTTCCCTTG
GTGGGGGAGTCTAGAACCAGAGGGCAAAACCTTAGAATTAGAGGGTACAGGTTTAAAACAGAGATGAGGAGAAATTTCTT
TAGGCAGAGGGTGGTGAATTTATGGAATTCCTTGCCACAGAAAGCAGTG
>M00285:128:000000000-BF978:1:2109:6169:22335_1:N:0:46
TATTTGATGCTGCTGAGTCGTTTAGGAACAGTTACTTAACTGTACCTCTTACCCCTGAAAAGGTAATCTGATATATCACC
AGATTTCTCATTAGGCTAAAACAGCGTTTTGTAAGCTAAAACCATTGATTTGCAAGTTTCTTCACAAAACTCATGGAGTA
GTTACAAGGAAAACAGTTGTAGTTCATGCTGCTGAGCCGTTTGGTAACAGTTATTTAACTGTAACTCTACCATTGAAAAG
GTAATCTCTGATATATCACCAAATTTC
>M00285:128:000000000-BF978:1:2109:21859:22336_1:N:0:46
GGAACAGAGGTGGATTGGAAGGAGGTGGTGGAGGGTGGGTGTGGAAACACAGGAGAAGATGTAAAGAGGTCTGGGGGAAT
CTGGGGATATACCAGGCATTTTTTGCATATGTGCGCACTGGTACCGGTACTGGAACAAGCAGGGAGACCAAGAATGTGCT
GATATCATTGTGTAAAATTCATTTGGTATTTTGGACTTGGAAGCAAAGCACAGCCCTGGGCAGAGAGTTGAGGCCTGCTC
CATCATTAGTGGGAGGACCCCGATGTTACTGGGATTACCAGTGAAGTCTCAGATGTTTG
>M00285:128:000000000-BF978:1:2109:18774:22338_1:N:0:46
GTCGGATTGATGTTAATGGATGGTTGATGGTTAGCACAGACGGTGGGCTGAAGGGCCTGTTTCTGCACTCTAGTTGCCTC
TTGAGGGCTAGAGTTTGGGGGAAGTTGATGGGAATAGGTTACAGGGAAAGTTAATGCACTCTAGTTGCCTCTTGAGGACT
AGAGTTTGGGGGAGTTGATGGGAATAGGTTACAGGGAAAGTTAGTGAGGGAGTGGGATTGCTAGTATAGACTCAATGGGC
CAAATGGCTTCCTTCCGCATCGGATAGGTACAACAGACTCTGCGGAGGCACGGCTGTGGG
>M00285:128:000000000-BF978:1:2109:12826:22339_1:N:0:46
TTTCCAGAATTGATGGTCTCATGTGGTAGTAAAAAAAATGTACAACCAGAAACTTGTGCTTGATTTAAAAGTATGAATCT
ACACACTATGTCATCAACATTATGTTATCTTGCATAATTGTTCAATTTCTGGAAGGAACGGCAATAGAAAGATAAAACAA
ATTTACTTTCTTTTAACAGAACTTAATATGGTCATTTGGAATTAATCAAGATACTCCAGTCCATGCTCTGCACATTGACA
ACAGGAGGTTGATACTTTATGCTTCTTCACATACTGCAGTTATGAATAACTTTTCAATT
>M00285:128:000000000-BF978:1:2109:24807:22341_1:N:0:46
AGTAACTTTGAGATATGAGCACATTCCAATAAATTATTAATCAATGGGAGGATTAAAGGATATATGATATCCAGTTCCAC
TAATAGTACATGGTCCACGTTACTAGGTTCATTAGATCTCAAGGTAGAATCATTAAATCACTCGACTCTGGCTGTAAATG
TGGGCTACGTGGAGACACCACATCAATATATAGTAGAGGGGGAAACAGAAAGAGGTTTTAATAAATTAATTCATGCGCAG
GTTAGGGATATCTTTATCGAGGATGAAGTTATGAGGAAAAGCGGTAAATATGGATGGAAT
>M00285:128:000000000-BF978:1:2109:14237:22342_1:N:0:46
AAACATTGTCTATAAAGTGTTATTACATGAGTATGATTCTGCCAGACTGTTACTTGACTAGCATGTGAGACAGTGTTTCC
AATTTAGACACCGGACCCAATTGTTTGTAAGGAACAATTTGCAAGGTTGACAAGACTGTAAGTGATGTTTGCTTGTCAGA
ATTTGGTGCTGAGCAATTTTGCTTTTTTCTCTGAACGTGGTGGTATTGGTACGTGAGTGATTTGCTGGGTACTTTAAGAG
CCATCCACATGGGTGGGTCTAGATTTCCATTTTGTCCAGACCAGGTAGAGATGGCAGACT
>M00285:128:000000000-BF978:1:2109:21471:22342_1:N:0:46
CATGCAAGGTGTTGCAGCAGGTCTACAGACACTTCACAACTCAAACATTGTTCATCGTGCTCTGCACCCTCACAATGTGT
TTGTTGTCCACCGTCAACGTGGAATCGTTGGAGACTTCGATTTTACCAAGACTGCTGTGAGTAGCTGGGTATACTACATA
ATTTCCAGCTATGTGCCT
>M00285:128:000000000-BF978:1:2109:19868:22346_1:N:0:46
TTGCTAAGAATTCCCAGTGTTTACAGATCCTATGCCAGCATAGAAGTAGAACAAGATTGCAAGTTCATTACTTTCAATAA
GGTATGTTAATGGAAGCTACTTGGACAGCCACACTGAGTGACTTAGCAGAACCTAATGACTGCAAGAAGAGGGCAGGAAG
GGCGAAATTAAATAAATATG
>M00285:128:000000000-BF978:1:2109:9804:22348_1:N:0:46
ACAAGGAGCTTGTATGTCAAACTCAATATCGCTGCTTCAGTGCAGGACGTTGTGTGCATGCCTTTGTATTTGCGTGCATC
TGTGTGCGTTTTCTGTACGGTGTTTGTATCTTTGTGCCTGAGTGTGTTTGCTGCTTCTTTCAGCTTCTGTGGTTGCAGTT
ATGTCTGTGAGTTCGTGTGTCTGTGCGTTTGTGAGTGTCTGTAGTACCTGTGTGTGCACTTTACTGTGCTAAAGCATGTG
TGTGTGTGTGTGTGTGTCTGTGTGGCAATGTATGTCTCTGCCTGTGTGCTCATGAGTTA
>M00285:128:000000000-BF978:1:2109:24832:22349_1:N:0:46
TGAAATGAGTGGCTTGCCAGGCCATTTCAGAGAGGGCATTTGGAGCCAACCACATGGGATAGGTTTAGAGTTACATAATG
GCCTGACTAGGTAATGTGTATTGCAAACAGTACCTCCAGAAATCAAAATTATTACTTCACCTTGTGAAACATGGGCATAT
ATTTAAAATAAACCTAAATTCATACAAGGATAGTAGAAAAAATATATTTTGCATATATATTAGATCTATCAATAATAGAT
TTAAACAGTAAGCA
>M00285:128:000000000-BF978:1:2109:21417:22350_1:N:0:46
CAAAAAACTGCATAATCTCAGCCTGCTCCTGTGGGCAGAAAGAGAATCAAGTAGAATTCCCCTTCCTTGAATTGTTTCCG
TTCAGGCCAAATAGATGAATTTTTAGAATTGTACCACTGCTGAGATTTATTCCTCAGAAGGAAGGAAATGCTATTAAGAA
ACCGGGACTTGAATTCTTTGACAGGAGCTGAACCACCCAGAAATGTATACAAAATTACTGTACTCCGAGTTAAACCGATT
ATCAACAACACCACACTTTTTTGGCATTGTGCGCATAAACATTTAGCCCAATTTGTTTC
>M00285:128:000000000-BF978:1:2109:20593:22352_1:N:0:46
GATCTACACTCTTTCCCTACACGACGCTCTTCCGATCGCGACTACACGCTTGCCCTCTACGGCTCGCATCCGAACTAGAC
CACACTCTTTCCCTCCACGGCGTCAATCCGAACCATGATGGGAGTATGGCGCTTACGAAATGAGGGGATACAAAAAAGAC
ATGATGGAAGTTAAACTGCAGATGTGGGAAAACTTACTGTATGACAAGAAGGCCTAGTAAGGATGAACGAAGAATTGGTT
GCCAAAAGGAGTATCATGTATCAGAGGTGGATAGTCGTAGAGAGTAACATGTGGTGATGT
>M00285:128:000000000-BF978:1:2109:17256:22353_1:N:0:46
ATCAATGGATTTAGCTTAAAAAACGCTGTTTTAGCCTAATAAGAAATCGGCTATAATATCATTTATTAACTTTTGAAGGG
TAAGAGATACAGTCGAATAACTGTTACCAAACGACTCAGCACCTTGAAATACATAGGCTACAGTTGTTTTTCAGTAGATA
CTCCATGGGTTTACTGTAGAAAGTGGCAAATCAATGGATTTAGCTTAATAAAACGCTG
>M00285:128:000000000-BF978:1:2109:6001:22353_1:N:0:46
TAAAATAATGAAAATTATTAAATGAAATGTACTGAATAAATTAAGGAGAAAAAAAATCAGTGGATCCTATGAATTCTGAA
TGAAGTTGCTGCTGAAAATGTGGATAAATCAGAGAAAGATTTATCATCACAGAAAGATTATGGCGCAAAAGGAGGCTATT
CGGCCTATCACATCAACACTGTCTCTGTCCACCAGAGCAACTTTTCGGGGTTCACACACTGGCCTTTTTTCTGTGGTGTT
ACAAATATTCTTCTGGGCTACTTATACAATGGGGCCTGCTTTCACCACTTATGCACTAA
>M00285:128:000000000-BF978:1:2109:15214:22354_1:N:0:46
TTTATTTTGTCCTGCATGGATATGATGGGCCAAACGAGCTTCTCGTGCTGTTTGTGTTCATGGTTCTATTATTTTAAAGG
ACTTGGCTTTAGCCAGGATGCCTTTATTGGTTGGGAATCTGAAAATGGAAATACAAGAGATTGCAGATGCTGGATTTTGT
TGAAAGTATCCTGACTGGGTGCATCACGGTCTGGTACAGTAATTTGA
>M00285:128:000000000-BF978:1:2109:5919:22357_1:N:0:46
GTCTTCTTGAATCTTATTGCAGCTGTCCTCGTCTCGAGAAGTGAAGAGTATTGCGTTGCAGTTGAAGTGTGACTGTTTAC
GTGTATGTAACCACTTGGCAGTAGATAGTGAGTCGGGGACACAGTGTCACTGAATGCCGTCAGGAAGTTGTTGGAGTATC
CTTTCTTGAATCTCGTCACTGCTTGGCATTCATCAGCAAACCTACAATCCTTCAATTACACGAGGTTCTGTCTTGTTCAT
GGTTATTCTGTCCTTCGTTATTGCAATTCCCCACATTACACCAATGATTACACTTTAAA
>M00285:128:000000000-BF978:1:2109:16958:22357_1:N:0:46
CCCATCTGCTGTGAAACTGCAGTTCATACTCCACCAACATCAACAGGCATTGGATTTGGCAGCAGCAATCAACCACGTAG
AAGTTTGGGTCTTCAGCTTTCACAAGGAATATTTATTTAATCATTGTGTAACAGCAGCTGCTGTGCTGTTCTCTGAGCAG
TGCAATGGCTTTTACAAGTATACACCCGGCAGATAGTTTTAACACTTCATCTGGAAAAGATCACGTGACAGTTCAGTCCC
TAAC
>M00285:128:000000000-BF978:1:2109:6628:22359_1:N:0:46
AAAGTGGTTATAGTGTTGCTAAACTATAGTGATTAGGGTTGTGCTGGTTGTTTCAAGAACTGAGTGGTTGAAGTAGTCTC
AAGTAGCTGTTCTTGAACCTGGTGTTGTGGGACCTTAAGCTTCTGTACCTCCTGCCTGATGGTAGCTGTGAGACACTTCA
TAGCCCATATGGTGGAGATCTTTGATGATGAATGTTGCCGCCTTGAGGGAATGTTCCCTGTGGATACCACCTGATGGTGG
GGAGGGATATGCCCCTGATGTATTGGGCTGAAT
>M00285:128:000000000-BF978:1:2109:24657:22360_1:N:0:46
TCCTATTCTTGAAGTGGAAACTATCATGAAAGTCCAACGTAGACAAAGTTGCACAAAAATGTAAGACTTCATTGGAATGA
TCATAGTATTGTGAGCCACCATTTATTTTAGACTGCACCTTCCACATTATGGAACCTTTTACTTTTCTTTTGTGGCACAT
CTTGTCTGAGATTAATTAAACTTTTAGTCCTTTTTCAGTGAGCTTCTTTTAGAAGAGAATTTTACTGCTGAACTCTTAGC
AAGAATGTGGTCTTCAGATTTTCGTTT
>M00285:128:000000000-BF978:1:2109:15254:22361_1:N:0:46
TGTGACATCTTTTTTTGAAACAGAGTAAGTGTTGAACTAGTTCAAAGACTCCAATAGCAGTGCTCTGTGATACGTAATGT
AGACTGCAGGACAATCAATGGAATGGCCACGCCAAAACCCTTTTAAGTTCATAGGGTCAGAACTCTGAAATTACACAGAG
CATGGACAAT
>M00285:128:000000000-BF978:1:2109:8769:22361_1:N:0:46
GACTCAATGTAACTGCACTGTGGAATGAATTGACCTGTACCATCGGTTTGTAAGACAAGTTTTCACTCGACCTCGGTACA
AGTGACAATAATAAACCAATACTTCTCACATTAAAGTAGACACACTTCAGCCCATCCAACTGACTGCAATTTTGCCTAGT
CAACTACCTATCCTTCCTCTCAGTCTCTCTACACGTTGCATTAACCTGTACACCAACTTCCCCATCCTCTCACCTATGAC
TCTGGTTCCCACCCCCTGCCAAACTAGTTTAAACCTTCCACAACAGCCCTAGCAA
>M00285:128:000000000-BF978:1:2109:17298:22362_1:N:0:46
CAATGCCGGGGAATGTTGGGTTTGTGGTAGGCCCCAAGAAGGAACTGAAGGAACCATTTTTAAGTCTCTTTATTCAACAG
TGAAGCACCCCGGCTGTCTGCCTCACAATTAAAGATCAAAATTAACACACCTCTCCAGGTAGTCCCGGTGGTCCTTGATC
CCCCTTGGAACCCTTGTCACCTGGAAATCCTTGAACTCCCTAAAAAGAAAAATTTAAGAATGGGTTGACTA
>M00285:128:000000000-BF978:1:2109:19085:22363_1:N:0:46
GATCTAATAATAATAGTACTGCGGGGATCGATTCGTCTGGATTAGAAATATAAAGTAATAAGTCATCTGCATAAAGAGAT
ATCTTATGAGTCTTCTGTCCACGAATAATACCGCGTATATTTAAAGAGTCTCGGAT
>M00285:128:000000000-BF978:1:2109:20078:22365_1:N:0:46
TCCCCCAGAACGTTAATTGTGTTTCTCTCTCCACAGATGCTCCCTGACCTACTGTGTTTGCAGCATTTTCTATTTTTATT
TCACATTTCCAGCAATTAGACGTTTTGATTTTCAGTCAATTTAGGGGATAACTTTGACAGTCGCTAAGCAACATCACCGG
CTGTCAAGGCAATTCTGGGGACAGAATCA
>M00285:128:000000000-BF978:1:2109:15001:22367_1:N:0:46
GTGATAGCCCTTGAGAGGGTGCAGAACAGATTTCTCCAAACGGTTCCAGGGATGAGGGATTTCCGCTCCAGGGTTTTAGA
CCAGGGAAGCTGGCGTTGTTCTTCCTGAGGGGAAGAAGGTTGAGAGAAGATTTGATGGAGCGGACAACATCAGCGCGTGT
TTGGAGAATGGGAAGCTGTTCCCACAAATGGATGTTCAAGGAACATGGATTTAAAATTTGGAGGAAAAT
>M00285:128:000000000-BF978:1:2109:20193:22367_1:N:0:46
AACAATAGAGAGTCCAACCACCTACCCCTGACAATCAAAAACACCACCACTGCCACATCTACCACTACCTACATCCTGGA
GACCAACACTGAGAAGATACCAACACACACCAGCTACATGAATACTGTGTATCAAAACGTGCGTCCGACTGGGCATCATG
TAGTGAGCGCCTTACTCCTGACATCCCACTGACTTCCCACCAACTACAAGGCACAAATCAGGACTGTGACCATCTTTTTA
AATAAATTTACTTTCAATAATGGGGAACCAACATTCAAGTTATAAGAGGGCAGGCATG
>M00285:128:000000000-BF978:1:2109:25533:22368_1:N:0:46
ACCACCACAGTGGGCCGGATCTCAAATAATGATGAATTGGAGTACAGGAAGGAGATAGAGAGCTTAGTGGCATGGTGCCA
TGACAACAACCTTTCCCTCAATGTCAGCAAAACAATGAGCTGGTCATTGACTTCAGTAAACGGAACAGTGCACATGCTCC
TGTTTACATCAATGGTGCTGAGATCAAGATGGTTGAGAGCTTCAAGTTCCTGGGAGTAAACATCTAATAGCCTGTTCTAG
ACCCAGCTCAGCACATC
>M00285:128:000000000-BF978:1:2109:16484:22368_1:N:0:46
CATACACTCGTTGCTAAGTTTTGTATCTGCATTTTATAAACCGTGGTTTAGTGCTGATGTGTAAAGAAGTCAAAGAAGAG
AGTGTTCATATCCCACTCAAAATATCATGGGGAGCTTGAACCCAATTAATTAAATGATCTGAAACAGAAAGCTGGCAACA
ACGGCA
>M00285:128:000000000-BF978:1:2109:15723:22370_1:N:0:46
GATCACATTCTCCAGGAAAACCTTCAGCACCCCGCGGGTCTCCTCGTAGATCAGCCCCGAGATGCGCTTGACGCCGCCAC
GCCGAGCCAGGCGCCGGATGGCTGGTTTGGTGATGCCCTGGATGTTATCACGGAGCACTTTACGG
>M00285:128:000000000-BF978:1:2109:9614:22373_1:N:0:46
CATTCAGCTTCCAACCGGAGAACAGATTCTCACCTGGACTGAAGGCTTCACTCGCCAGGAGAAAGAAGCTTGAAGCTGAC
TCTAACAGAAACTAAGCTAAGGAAGAATTTCCAGAGGCAGTGGCAGTTTGTCTGGGGAAGGTTGGGAAACGACATTACAT
CTCATGACAATGAACAGGTCGCGGGATGTGTAAAACACGAATCGCACAGCACAAAATCACACATGAAAAGAGTTTAGACC
ATGGCTGACACGAGAAATTATAGATTATATTAAATCAATGAAAATGACAAACGGTTGCGG
>M00285:128:000000000-BF978:1:2109:20394:22380_1:N:0:46
ATTGAATTGATTAACATCACTGTGTGTCTGAATTTCTTCCTCAATTTACACAGCTAGTTACAGGAAAACACTGTAGGGAT
TAAAAATTTGCAAAAGTTCTTTTTTTCTGCAAAGTTATTAGTGGACTGTTTCTAATTATCCTCCCATCTTTTTACCCAGT
ATCTGAGTTGCCTCAGTTTTATGTATTGCTAAAGGGAATGTTAGTGGTTTTGTTTAGCTATGATAATTGTAAAAAGGCAT
GTTTCACTGTCTAGAAAGGGGAGAAAAAAAATCTTGTCCTTTCAGAGCTCCTGATTCATC
>M00285:128:000000000-BF978:1:2109:12932:22380_1:N:0:46
CTTAATCTTAAAATAATGAGACTGATTTTATTTCTCCATTTTAGCTCGCTGCTTTGTTTCTAAGCACAAACATGAATGAA
TGATCTAGATTTCAGTTCTGCAATAAGTCAAGCAGATTTTAATCTGTAGGAAATGAGAGATCTGATGCAGAAGGATTGCA
CTAGGCAGTCTATTGATAAATTTGTGCTTCTATTTCACAGTAAGCTCATAACTA
>M00285:128:000000000-BF978:1:2109:9541:22380_1:N:0:46
GATCTACACTCTTTCCCTACACGACGCTCTTCCGATCTGGACTACACGCTTTCCCTACACGGCCCCCTTCCCAACCTGAT
TTAACTTCTTCCCTTCTACACGAGCATCTCGCTTAGATTGGAATACCTTCATCTCATACGGCGCTTTCGCTCGAAATAAC
ATTTACACTGTTCGGAAGTAAGGATCACTTGATGTAGTCATCTGTGCGAACTGTATTCCAGTTGTACTCTCTCTAACAAA
CTTCGATTGCACTTGTCATCACAAGGATATCTAGATCGGAAGAGAATATGCACAGACGAC
>M00285:128:000000000-BF978:1:2109:16243:22382_1:N:0:46
CATCTCCCAAACTAACTCTTTCCACCCTCATATCCTACTATTCCACATTCTTCCATGTGCTTATCTAACAATCTCTTAAA
CCTGTCCAACGTATCTGCCTCCACTACCACCCCAGGCAGTGCATTCCAT
>M00285:128:000000000-BF978:1:2109:21306:22384_1:N:0:46
CTAAATGCATTGATTTTCCACTTTCAACACAAAACGCATATTGTATCTACAGGAAAACATTTGTGGTGCATGTATTTCAG
GATTCTGAGTCGTTTACTAACAGTTATTTACGTTTACCTCTTACCCATGAAGGGTTGATCGCCCATAAATCAACAGATTT
CCTATTTGGCTAAAACAGCGTTTTATAAGCTAAATGCATTGATTTTCTACTTTCTACACTAAATGCATGGAGTATCTACA
TGAAACCAGTTGTAGTGTATGTATTTCATGCTGCGGAGTCGTTTGGTACCAGTTATTTA
>M00285:128:000000000-BF978:1:2109:25500:22387_1:N:0:46
ATCATGATCAATTAATAAACCTTAAATACAGAATTTCCATTAGCTGATAGGGTGAGAACTGCAGGTCACAAATCTGGGTT
TATATGAGAAAAAATATTTTTATGCAGTGAATAATTATGATCTGGAATGCCTTAGGTTTGATCGTTGTAGATTCAATTGT
GGCCTTCAGAG
>M00285:128:000000000-BF978:1:2109:22768:22388_1:N:0:46
AGGGGTAAGAGCAACAGACGAATCGCTGTTTCCAAACGACTCAGCACCATGGAATGCATGTATTACAATTGTTGCCCAAT
AGTTACTCCATGCTTTTTGCGTAGAAAGTGGCAAATCAAGGGATTTAGCATTCTAAATGCTGTTTTCGCCAAATAGGAAA
TCTTTTGCTATATCATCGAGTAACTTTGCACGGCTAAGAGCTATAGAGGAATAGCTGTTACCAAATGACTTAGCACCATG
AAATAC
>M00285:128:000000000-BF978:1:2109:11467:22389_1:N:0:46
GTTCACCCTTTGCAAACCATCGTCCTGTCCTCTAATCGAGTTCTCGTCTGAGAGTTCCCCTTCTGGAAAAGCTTCAACAA
CTTCCATTGATAGAACATCTCCAATGTAGAAAAACTCCCTAATGCTGCTTCACAGGAACCTATCACAGATACTTAACGCC
AGGACACGTTAGTGTGGGTGACCAAATGCTTGGTCAAAGAGAATTCAGGTTTAGAGTGGGCAAGAAATTCAATAATGAGT
GAAGTTGTTCAATGAAAAAGCCATTTGCTGGATTGCAGCAGGAACTCACCGCATCTT
>M00285:128:000000000-BF978:1:2109:19325:22392_1:N:0:46
GACACAGGTTTCATTTTCTCCCCCTACCATCCTTCCCTTGTAAGGATACTCTCTCTTGCTGAGGTTCAATCCTGCAGAGT
TCATCTGCTCTTAGGTATGTTTTGAAATGACAATTCTTAATATGATGTTAGAGGAAAAAAAAGAGAAAAAATTCTCATAG
TATTATTGAGTCATGGAGTAATACACTACAGAAACAGGCTCTTTGGCCCTACTAATCCATGCTGGCTGCGATGCCCAACC
AACGTAGTCCAATTTGCCTGTGTTTGGCCCATATTCCTCTTATCCCCTCCTATCCATAT
>M00285:128:000000000-BF978:1:2109:8662:22395_1:N:0:46
NNNNNNNNNNNNNNNNNNNNNNNNNNNNNNNNNNN
>M00285:128:000000000-BF978:1:2109:8953:22395_1:N:0:46
TGATTTACAGGCTGTTCCTGGTGACACACACAGAAATGGACATCAATTGCTGCTGGAAGGTCATCAACTCAGTGAAAGAC
GCCCTTTGGCCTACCCGAAACTTGCTGGTCCTCCAGCACTGCGTGATGTCTGTAGGGGAATGCTGCTGACTGGCACAGTC
CAAGTTGCAGGAGAACGTGCTGAGAGAGGCAC
>M00285:128:000000000-BF978:1:2109:12226:22397_1:N:0:46
AAATGTAGAAGCTGTCAAAAAATATCTAGGTCTTCCTACAAAACTTCCTTTGCATGAAACCATCCTCTCAGTGTCATCAG
AAAAAGGGAAATATGATTGTGAGTGGATTTCTTTGTACCCAGTGATACCGATGTAAACATTGCT
>M00285:128:000000000-BF978:1:2109:13535:22400_1:N:0:46
GGGAGATGAACTCAGAGTATGGATCAGAGGACACAACCAGTTAGTCTTATGTCAGTAGTGTACAAGCTATTGGAGGGGAT
TCTTAGGGACAAGATTTATGAGCATCTGGAG
>M00285:128:000000000-BF978:1:2109:20653:22400_1:N:0:46
GGCAAGGAAATGGTCGACAGTGAAATTATGTGATGTCATGCACTTCCATAATAAAAATAGAAAGACTGACCATTTGTTAA
GTAATATATTTAGTTGTTGGTGTTCAGACAGACCTGGATGCCCCCATGTACAAACAGGCACAATTAGCAAGGCAAATATT
ATGTTGGTCTTTATTGCAAAGGATTTGAGTACAAAAGT
>M00285:128:000000000-BF978:1:2109:19465:22400_1:N:0:46
CAGATACGTTGGACGGGTTCAAGAGATTGTTAGATAGGCATATGGAGGAATGTGGAATAGTGGGATATGTGGGAGGAAAG
GGTTAGATTGTGAGACGGCACAACTTGGTGGGCGGATGGGCCTGTTTTGTGCTGTATTGTCCTATGGTTCTATGGAGAAG
GGATGGAGCAGGTTGGGTTCGGAGCAGGAGGGGTCACCTTGTTCAGACACAAGAGGGTGGGCGAGGGGATCCCGAGGGGA
AATTTCTCTCAGTTCCCGGAAGGAGTCCCAGATTGGGGGGCTGAGGTACGCCAGAGTTC
>M00285:128:000000000-BF978:1:2109:17024:22400_1:N:0:46
GGCTTGTGAATGACGTGCATAGATGCCTAAGGTTCAGTTGTATGGCCATCCTTGAATTACCCATGCTTGGTGGGGAGATG
GAGGTGAACTTTGGGAAAGCAAGTCACTTCGGATGGAAGTCTGAAGTAGAGAAAAAAAAGTTCTCAAAAGAGAAAACAAA
AAAAATAAAAGAAACTGATTTTCAATTTGCTTATCATTGAATAAGTATACTCTATCTAATAGAGACACCAGAGACTGAAG
ATGCTGGAATGTGGAGCAAGA
>M00285:128:000000000-BF978:1:2109:10550:22401_1:N:0:46
GCTGATACAGTTTGATTAATAAAATAGTGTGCACGGTCAGATTCTGGAGGAACCCATGATAAACACCTCTGGACATACTA
TCATGGTCCAACCCAGCGATCTGCACTTTACAAGATTTAAAGTCCAGTAGTATCGTACGATATTGGAAGGTTATTGTGCT
TCCCTGCATT
>M00285:128:000000000-BF978:1:2109:21757:22403_1:N:0:46
GGCCCTAATGACTTGATATCATATAGAACCTACACACTGAACATTCTCCACTACAACATCCATTCTGTGAAAGGCCTGAG
GTTTATAAGATATGTCTGTTTCAAACATGCACGTTTTAACCTGTTTGAATCCTTTCGTAATCAGAGGTCCCATCCCTATA
GAAAGAGTTTTCAAGGTTATGTGAAACAGGAAGGGGAGTAGGTCTATCTAGATTTCTCTTACATAGAGCTTATACAGGTT
CAATGATCCAAATACTCTCCTCCCATGCTGTAACTACTCTGTGATCCTGTAAAACATGCC
>M00285:128:000000000-BF978:1:2109:12077:22406_1:N:0:46
AAATGAGATCATGGGGACAACATGCAAACTCCACACAGACAGCATCCAGTCAGGATCAAATCCAAGTCCCCGGACCAGAG
CGGTAACAGCACTAACTGCTGCACTGGCCAGGAAGGTCCTGTAAGATAACAAATCATTTTATTCCAAGTGAAGGAAGAGA
CAAGTTGTATGTAAATCTTATACAGATAAATGTCAAACTATTGACATTAAAATACAGATGAAAATGTTTTAAAACATAGT
TTAAATAGTTGAACAGCAAAACAAAACAGCAAACAGCCCTTCAGGTGAGAAGGTTGACAT
>M00285:128:000000000-BF978:1:2109:15661:22408_1:N:0:46
ACCTCTCACTCTTCAAAATCATAGTGAATGGAGGATTGGACAACCCAATTTCTCCTCAGATAACAGTCCTGCCAATCTAG
TAATCACCCTTCTAGAAGTGTAAATCTTCCACTGAGTGATGGGAGTCCCCTCCACTAGAACACAATGGAAAGGACACATG
CTATTATTGCTTCTAGACGCAAATATTCCCAT
>M00285:128:000000000-BF978:1:2109:16441:22409_1:N:0:46
GAGGATTCTTAGGGACAGGATTTATCAGCATGAGGAGAATGATGGCCTAATTAGGGACAGTCAGCATGGATTTGTGCAGA
GGAAGTCATGTTTTACTCACTTGGTTGAGTTTTTTTGAGGAAGTTGCAAAGGTAATTGATGAAGGTAGAGCTGCGTAAGT
TGTCTACATGGACTTTAAAGCATTTGACAAGGTCCCGCATGGTAGGCTCATTCCAGAAGATTAAGAAACATGGTGACTTG
GCCATTTGGATTCAGAATTGGATAAAAACTGGAATGGGTGGATTAGTGTGGATTAGATG
>M00285:128:000000000-BF978:1:2109:25723:22411_1:N:0:46
AGGATAGGAGAGCCTAAACTGAGATGACATAGACTTAAAGAGAGGGGGGAAGATTTAAAGGGGATCTGAGGGGTAAGTTT
TTCACACAGAAGGTTGTGTTTATATGGAATGAGCTGCCAGAGGAGGAGGCAGAGGCAGGTACAATTGTGATGTTTAAAAG
ACATTTGGACAGGTACATGGATAGGAAAGGTTTAGAGGGATATGAACCCAACACAGGCAAGTGGGATTAGTATAGATAGA
CATCTTGATCAGCATGGACAAGGTGGGCCAAAGGACCTGTCTCCATGCTAAATAATTAA
>M00285:128:000000000-BF978:1:2109:16884:22412_1:N:0:46
AACTCTGGAGAAAGGGGAGAAATTCAAACTTAATTAATCATTACAGTTTCTTGAGGTGGGGGGAGGGGTGCAGAGAAGTA
TTAAAGTATTAAAATTGGCCTCTTGGTTCAGTGGGAATGATGGCCTTGAATACTAATGAGTTCAGGTTTGGTTAAAAACC
TGAATAAAAACAGAAAATGTCAGAAACCAGAAACAACATTTTCTGTTGTTGTTTTAGGTTTTTCAAGTTTCTGGAAGGA
>M00285:128:000000000-BF978:1:2109:13469:22414_1:N:0:46
GCTTTTATTTAAAATAGTGAGATGTTCATAAAGTTAGAGCTTTGCAATAAATATATAGATTCAAGTGCTTTGAAAATAAA
AAAATACAGATTTTTCTCATTAAGCCTACAGCAACAAAGTTGGCATGACCATTAGTTGTGTAAAATTCAGTATAGTCCTA
ATAAAGTGAAT
>M00285:128:000000000-BF978:1:2109:11231:22415_1:N:0:46
CGCTTGGTAACAGTTAATTAACTGCACCTCCTACCCCTGAAACGATTTTAAAAGATATAGCAAGAGATTTCCTATTTAGC
TAAAACAGCGTTTTATAAGCTAAAACCATTGATTTGCCACTGTTTTCAGTAAACGCATGAAGTATCTATTGGAAAACGGT
TGTAGTGTATGTAGTTCATGGTGCTGTGTCGTTTGGTAACAGTTAATTAACTCCACCTCCTACCCTGAAACGTTTTTATC
AAATATAG
>M00285:128:000000000-BF978:1:2109:22350:22415_1:N:0:46
CGCTGTGTATCTGGGCTATTCTTCGTTAGCAAGTTGGATGTTTAGAAAACCTGGGAGGAAATTCTTGGTCCCTCTCATCA
TATAAAAAAAAATCACAAAAATCTGGTACAAGTGTGCTCCATTTTCCAGGGATATTGTTTATTATCTCTGGAGCCTACAT
CAACCTAAACTTGTCTCCTCGATAAATTGTTGATATAGGTG
>M00285:128:000000000-BF978:1:2109:23433:22415_1:N:0:46
ATGCTATGTTGGCGCTGGAAGTGTGGCGACACTTGCGGGCTGCCCCCCAAAATCACTATGCAAGAAATGTATTTCACTGT
GTGTTTCGATGTACATGTGACTAATAAAGATCTTTTCTTACTTTGACGACATTAAACTGCAGTGAACTTTGCTTTTTAGC
TCTAATTGTGTTCTTCCTTGTATAATTTATGTTTAATTTATGTTTTTCTTTTGTATGTTCTGTCTCTAATGATGTGTGCC
TGTGGTACTGCTGCAAGGAAGTTTTTCATTGCACCTGTGCACACACGGACTTGTGC
>M00285:128:000000000-BF978:1:2109:12526:22416_1:N:0:46
TCTTTACAAATAAAAAAGATATTTTATCTTTTTTATTTGTAAAAAAGCATCGCAGGTGGGGACAAAATAATTAATATAAC
AGTACTGTAGAAATTAATAAGATTAAAACTTATAAATCTACCAGTGCTGATAGTATACACATTTTGGTTTTAACAATAGC
TGGCTGCAGAGTTAATGGATGCATTGATTTGCTCTTTCAGAATACATAAAATTGCAAAACAGTCTCCATGGACTGAAAGC
TAAAGATTGCAAACCGGCTACTGAAGAAGGATGCTAGTTTGCCTGAAATTTGGGATTGA
>M00285:128:000000000-BF978:1:2109:6710:22416_1:N:0:46
AGCCAAAGATGGATTTTTAACCAGGAAACTCTTGCGCAGGACAATTCATTAGCAAGAGTCGAAGTACTTGTGTTGGGACT
ACGATAGGTCACTTTGGATCTGTAGTATGTATTTTATGAGAAAGGAGGTTGGGGAAAATTCCACTTCACGCTACGTGTTT
TATTCAAACATATGTAAAGAAATTGCACATGTGTACACCTACTTTCATTTCCCCTTCCTTTTCTACCATAGTGGTGATCT
GTGACAGCCGTACGCAATGAATCACTCTTCACAAGCAAAACCCAGCAGATC
>M00285:128:000000000-BF978:1:2109:15697:22422_1:N:0:46
GGGCTAATCAGGCAGAATACAAGAGTGGGAGACATAATAAAACTGTAATGCTGTGACCAGGCTACATTTTGAGCAATGCA
TCCAGTTCTAATCACCAAGAAATTGAGCCAACTGGGAGCCAAGAACAAAATGTTTCCAGAAGGAAAATGTGGCCACGCGA
TTCACATTTACTTGTTTGATCTGTATCTTTCCACTCTCTCATCGTGGCCTATTTTGACCCAG
>M00285:128:000000000-BF978:1:2109:11365:22425_1:N:0:46
ACTGATTCTGATCTCTGTTGATAGACAGTACCTCAATCAGCTGCTCCAAAGAGAACAACCTCTGCTTTAACAATCTTCTC
TCATACCTGCAGTATTCCAGCCCTGGATTTATTAGTGACTGCGCTGTACTTTCTTGCAGGGTTAAAAACATAGAGGTGTC
CCAATATATTGTAGTTGACCATCTCTACTATGAAGAGTGAGGGCTGCATCACAATTGGTTGGTGCAGTGAGCTCATAGAT
CTGCTGCTTACTAGTTCCAGCGACCCAGGTTCAACCGGGTGATGACTGGGTGGGGTTTGC
>M00285:128:000000000-BF978:1:2109:21151:22425_1:N:0:46
GGTCACTTTTACAGATGTTACAAGACAAAGCACAATTAAACTTCCTTTTCCAATTTCCTTTTCAAACTATCCCACCGTAA
CTTGAACAATTTCATTCAGTCAGCACCTCCTTACAGTAGTGCTGGAGAGCAATAGAAAAATACCATAAACATACACCACG
AATTAAACAATGCCATCTGTAGTCTGCTATAAATAGAAAGCAGCAGCAATAAATGAACAGTCGCCTCCTGTAGAATGATT
TTAGGTTTTTATTTATAATTGACCCTAGAGGTGAAGCTTGTTCAATTTAAAATACAGCA
>M00285:128:000000000-BF978:1:2109:12451:22426_1:N:0:46
GGCTAACGGCAGACAGGGCTTTTCCACATTCCCGACGTCCCAAGAAGTGATCACTTCAGCACCAAACACTCTATTGGTTT
AACATTCTTTTTAAAATACTAAATTGCTTTTATTTTCCCAGTTATATTTGGAAACCGAAATACCGTCTCCCCGTCTGAGA
ATTGAACCCCGGTCTCCCGGGTGACAGGCGGGGATACTGACGACTGCACAAACGAGGAACAGATAGATCGCTGTAACCAT
TCGGTTTTCAGGGTAAACGACAACA
>M00285:128:000000000-BF978:1:2109:19374:22427_1:N:0:46
ATTTTTCTCCTCTCACTACAGCTAAGCTAGTGAGGCCATTGAAGATGTTCCAGCATGGAATACCTGTGCAATGATTTGAG
GAGGCTGGCGTTCACAGTCAGCTGGGTCTGCAACGTTTGTCCTTATTCCTGCACTGCCAAACGTCTGGACTGTGTCCCGT
TTCAGACTGATAAAATCTCTACAGATGCGTCCAAACTTGGGGTTCTGGATCTT
>M00285:128:000000000-BF978:1:2109:16584:22428_1:N:0:46
ACCGTTCGGAGGCCTGTAGATAACACCCATTAGGGTCTTTTTGCCCTTACAGTTCCACAGTTCTATCCACACTGACTCTA
CTTCTCCTGATTCAATGTCCCCCCCCCCCTTCCCAGGCACGGACTCCTATCTCCCTCCACCAGGCCCACCCCCACCCACC
CCCCCCCCTCCCCGCCCCCCCCCACGACAGGACAGCCAACACCCCTAACCCCAGCCCCCCCCCCAACCCCCGTCCTCCGG
CCCTTCCTCTATCAACAAACCACAACAACACCGACTGTGACAACAACAAAACTAAGTACC
>M00285:128:000000000-BF978:1:2109:11206:22431_1:N:0:46
GAAATGTCTGTGCACCTGCGTTTTAAATGACCAGCCACTAATTTTGTAGCTATGTCCCCTTTCCCATGAAGGGTGGGGAA
ATTAAAGCCAAAAGCACAAAGAAGGCATGGTAGCTCCTTTACTTTCTTAGAAGCTTAAGGACATTTGGCACGTCACCGAA
TACTGTAACAAACTTCTACGCTGTTGAAAGTATCCTGACTGGTTTCATCATGTTCTGGAATGGCAATTCCAATGCACAGG
AACACAAGAGTCTGCAGAGAGTCATAGATACAGTCATGGGCATAGCCCTCTCCACCACTG
>M00285:128:000000000-BF978:1:2109:8176:22431_1:N:0:46
CCGTCCACGTTTCACCATCTTCACTCGTCTTTCCTTATGCTTGTAGATTTGATGTTAAGGAACAAAATGTGCAATCATGT
CCAAATTGACACCTCAGTATCTGCAATGACTAAGCTCTTCGCTGTTCAATGAACAGAAGGGGCAGTACAGGGGTGCACCG
GGAAGAGCTGCTGCCACACAGCTCCAGTGACCCAGGTTCCATCCTGACCAAAGGAGCCCTCTGTGCGGGATTTGCGCGTT
CTCTCCCTGC
>M00285:128:000000000-BF978:1:2109:16022:22431_1:N:0:46
GCCACCCACTTTAATTCCACATCCCACTCCCATACTGACATGTCTATCCATGGCTGCCTCTACTGCCACATTGAGGCCAG
ATGCGGGTTGGATGAACAGCACCTCATATTCCGCCTTGGGAGTTTCCAACATGATGACCATGACATCAATTTCTCTAATT
TCTGGTAAGCCCACCCTTTCTCCTACTCCTTTGTCTTCCATTATACCTGTGGCTCCCTTCCCCACCTTGATGACCTTATC
TCTTCTCCCTTCCTCATCCTTTTATTCCAAGGTGCACTGCCCTCCCCTACCAGATTGCTC
>M00285:128:000000000-BF978:1:2109:15859:22432_1:N:0:46
TAGCGCGACGCTGTTACAGCACCAGCAATCTGGTTTCGATTCCTGTCGCTGACTGTAAGGAGTTTGTACGTTCTCCTGTG
TCTGCGTGGGTTTCCTCCAGGTGCTCCGGTTTCCTCCCACATTCTAAAGACGTACGGGTAGTTTAAAATGGGCGGCGTGG
ACTCATTGGGCCGAAAGGGCCTGTTACCACGCTGTAAATAAAATTGAAAAAGATAGCCTAATA
>M00285:128:000000000-BF978:1:2109:15047:22441_1:N:0:46
GTGTATAACATTATGAGAGACATAGATAGAGTGGACAGTCAGCACCTTTTTCCCAGGGCGGCAGTGGCCAATACCAGACG
ATATCCATTTAAGGTGAGTGGAGGACTGTTTAGGGGAGATGTCAGAGGTGGGTTTTTTTTTTACACAGAGAATGTGGCTG
CCTTGAACACACTGCTGAGGGTGGTGGTAGAGGCTGATACAATATGGACATTTAAAAGACTCTTAGATAGGCACATG
>M00285:128:000000000-BF978:1:2109:16670:22442_1:N:0:46
AGTTTGGCAGATTTCAAGGGAAAAGGGGAAACGTATAACCTTTGAACTAATTCATTATAATTTTATTCATAGGCGAATGT
TCCCAGCAATGAGAGTGAAGATCACAGGGCTCGATCCACATCAACAATATTACATAGCAATGGACATCATCCCTGTTCAT
AACAAGAGATATCGGTAGGTTTCTACAGAGTTTGACCACTTCGGGCT
>M00285:128:000000000-BF978:1:2109:6432:22442_1:N:0:46
CCCAAACCATGCCACCAACAGCACCTGTACAATTATTGATCACCCTCAGGAAAGGAAGCCCATTCGTGACTCTTGTTTCT
GCACCAGATTAAATGACCCTTAAGTGCTCTCTGAAGTGGTCCATGAAACCACCTACTAGCATCAAAGTGAAGAAAGATAA
CTAGGAATGGGCACGTAATCCCAGCCTTGCCAGTGATGCCCACATCCCGAGAAGAAGTTTATCAGAAACAGTGACAGGGT
TGAAGGTGGTAAGGTGCTTCTCTCACAGTGGCTGCATGGCATAGCCAGGTGGCATTAGC
>M00285:128:000000000-BF978:1:2109:15641:22446_1:N:0:46
TTAAGTATCCAACATGTTTACAAAGGATCCCATGATTTGGATACAGTAAAACTCTATTAATCTGGCACACTCAGGACTTC
GATGGTGCCTGATTAGCATATTTTCTGGACTATTCATTCTCCAACACACATTCAATAGAATTTTTTAAAATATATTA
>M00285:128:000000000-BF978:1:2109:23549:22446_1:N:0:46
ATAGAGAAAGAATTGCTTTCACTTGTTTTAGCCTTACAACATTTCAATGTGTATGCTTGCCCAACTCAGAATCTGTTGAA
TATATACACAGATCATAATCCGTTGGTGTTTCTGAGCCGAGTGAAAAACAAAAACAGACGGCTGTTAAACTGGAGTTTAA
TTCTACAGGAATTTGATCTCATGATAATTCACATTAAAGGCAAAGATAATGTAATTGCTGATTGCCTTTCTAGATGTTAA
ACGGAAGACCTATATCGTTACTAATCTGAGATACTGTTATTATGTAGGATGATAACTATT
>M00285:128:000000000-BF978:1:2109:20431:22451_1:N:0:46
AACCACGCTGAGTCCCTTTTATAGATGTCTCTGAAGTGCAGTTGTCGGCACCCAACTGGCTTTTTCCCCTGAGGCTTACT
CTCTGTACAGAATGTCTTTGTGAACTCTCCCATCATTGATTCGAAGCACATGCCCAAACCTTTAAATCCAATGGTTCGAA
TCAAGGGAAGAGACTAAACAGTTTATATATGCATTACCTGCAACACATTCCAAGCCAACCCTAAAAAGATAGCTTCAAAA
TCTGACATTCTTGATTATGCACAGACTAGTAATTAATTCTACGCATCAATATAGGTTAAT
>M00285:128:000000000-BF978:1:2109:22458:22452_1:N:0:46
ATCAATGGATTCAAACTCATGCCTCTGGATCAATGGTCAAAACTCCAGCTACTAATCCAGTAATTTAACCACTAATCTAC
CACACAGACACAGCTGCTTGTACAAACTTGTTCGAAACAAATTAACTGCT
>M00285:128:000000000-BF978:1:2109:25945:22457_1:N:0:46
AGCAAATGTCAATGCAAAGTTACATGGAAAAAATATGTGTAATGCACTTGAGAGTGACTGGGGAAGAGAATGAGAAACTA
CTGACA
>M00285:128:000000000-BF978:1:2109:17276:22458_1:N:0:46
TCTAATTGCCATACCCTGCGAGCTATGGTGGTGAGTGAGGGGGACACAGACACTGCTGCCTTTCACTATGGCAAATGCTT
TCAACTGCTGAGTGAAACCTCGGTGTTTGAGGGTCACAACACACAGTGGAACCTGAGCAGAGATTTATATTCTGCCCATT
ATCTGTTTGCCAGCAACCTATTATTATCAGTCCATTAAAAGGGAATGAATGGTTCCTTAGACACC
>M00285:128:000000000-BF978:1:2109:15451:22460_1:N:0:46
CATGATTCAAGAGAGATGGGGGATGAAAAGACAGCAATATCAAGAATCATCATTTCAAGCTGAATTCCTTGAGATCTTAA
TTTGCAGTTGATTTTACTGTGATTTAAAACATCCTGTTTTGCTTTACTACACAAAAAATAACCAGTTAAAAACTTAAGAA
GTTATTATCAACAACCTGCAAAGGAAAGAAATGCAAACTTATCACTGA
>M00285:128:000000000-BF978:1:2109:24807:22460_1:N:0:46
TCTCACAGCCGTGGTTGTTACTTGACCACTGTTGCCAGTTCCACTCCTTTCTTTATCCTCCTCTCTCTCTTACCTGAAAA
CCTCATAACCAGGAAGGTTATGAGCTCACACGAAACACTGGAGGAACTCAGCGGGTCAGACAGCATCTATTGAGGGAAAT
GGACAATCGACTTTCAGCTTGAGACTGTCCATCTGGACGAAACAGTAGAGAGGAGATAGCCCAGCGTACACAACAAGTTC
CCAAACCACAATCAAAATGGTCAG
>M00285:128:000000000-BF978:1:2109:10631:22462_1:N:0:46
AAGAAATTTCTCCTCATCTCTGTTCCAAATGGATGTCCTTCTATTTCTGTGCCTGTGCCCTCTGGTCCTAGACTCTCCCA
CTACCGGAAACATCCTCTCCACATCCACTCTCTCTGGGCCTTTCAATATGTGGCAGGTTTCAGTGAGGTCCCCCCTCATA
CTTCTGAACTTCAGTGAGTACAGGCTCAGAGCCA
>M00285:128:000000000-BF978:1:2109:7285:22465_1:N:0:46
ATCAGAATCTCTACCTCCTCAGGAGACTAAAGAAATTTGGCATGTCCCCTTTGATATTCACCAATTTTTATTGATGCACC
ACAGAAAACATCCTATCTGGATGCAGCATGGTTTGGTATGGTAACTGCTCTGCCCTGGACCACAAGAAACTGCAGAGAGT
TGTGGACACTGCTCAGCACTTCATGGAAACCAGTCTCCCCTCCATGGACTCTATCTATACTTCTCACTGCCTTGGTAAAA
CAGCCAAAGTAATCAAAGACCCCACCCGCCCCAGACATTCTCTCTTCTCCCCCCTCCCAT
>M00285:128:000000000-BF978:1:2109:24981:22465_1:N:0:46
CACACCGTGTGTCCTGCTGGAACCTCAAAATCCCCACCCTTCTTCCCTCCTCCTGCCCCGGCCCCCTACCCCCTTCCCAC
AGGATGTCCTGCCTTGCTCATCCTCCTCAGAGAAGGCCCCCTTCTGGGAGCAACTGGTTTGTGCAGAAGATTTGATGTAC
TTCGGCCTCAGCTACAGAACTCCCCCTAGAATTTCAGAAAATTAAAAGAAAAACGGAGAGAAACGAACCGACAATCAAAA
CAACGGGCTGACGAAGGCAGTCAGCAAACTGGCTGATAAAACCCTTTATCAGCCGGGGTG
>M00285:128:000000000-BF978:1:2109:6646:22465_1:N:0:46
GGTTTGGTCCATATATTGAAATATATTCTGGAATAGTTTATGGCTAGAGAGACCATTAATTTTATATCCGTAGCTTCTCT
TCCAGTACTGCTTCAGATCACCCAAGTATTCCAATACCTGAGAAACAAACAGATAATTTGAATAGCTAATTTAAAATCAT
TTT
>M00285:128:000000000-BF978:1:2109:15716:22465_1:N:0:46
CCATTCCTTTCAACATCTTGTACGTTTCTATTAGGTCCCCTCTCATTCTTCTGTACTCCAACGAGTACAGTCCAAGTGAC
GACAGTCGCTCATCATATGTAAGCCTTTTCATCCCAGGAATCATCCTAGTAAATCTCCTCTGAACCCTCTCCAACATCAG
CACATCCTTCCTAAGATATGGGGCCCAAAACTGTACACAGTACTCTAAATGAGGCCTCACCAGTGCCCCGTATAGCCTCA
TCAACACTTCCTTGCTTTTATTTACCATACCCCTCGAAATAAATGCCAACATAGCATT
>M00285:128:000000000-BF978:1:2109:23067:22469_1:N:0:46
TCATGTTTTCTTCTCCTTGTGGCTTGTTATTTTGTGGTCTATTATTAAAGTCATCATTCATTGATAATTGTCTCTGCTGC
TTTTCTTTTAGGTCAAGCCTCCTCTACAGTCATGACAAAGACGCTCTTTGGTCTGCCTGAAACTTGCTGGCCTTCCAGCA
CAGTGAGATGTCTGTAAGGGAATGCTACTGACTACCACAGTCC
>M00285:128:000000000-BF978:1:2109:23563:22470_1:N:0:46
CACTGTGATAAGTACACACACCGTGATAAATACACACAGACACACAGTGATAAGTATGCACAGACAGACCGACACACGCA
CGGACACACACACACACACACACACACACAGGTACACACACATTCACATACACACAGATACAGTAAATAAACCCAGACAA
ATACACCCACTAATAATGCA
>M00285:128:000000000-BF978:1:2109:16022:22471_1:N:0:46
GAGGTAGATGTTGTACTTAGGGCCAGAGAAATCAAGGGATATGGGGAGAGAGCTGACTGAATTTGGATAATCAGCCATGG
TCACATTGAATGACAGAACAGGCTTGAAGGGCTGAATGGCCTGCCCTTGCTCCTGTTATCCACATTTCAGTGAGTGAGCA
CCCACTCC
>M00285:128:000000000-BF978:1:2109:18397:22471_1:N:0:46
AGGTACCATTCCGCTGCATTGACCAATTTCTGGCCGACTCTCTGCCTCATAAATCCAGGGCATTAACAGTGTGGTAACAG
CTGGATGCTGACCAGGCTACTTAACTTCCTCAATTTTTTCTGAGTAAACTGAAATTCATCCTCTTCAGCCTTGTGATGCT
GATCTGGTCAATCCACAGTCTCCTTCCCCACATTCAAAACTACCTTCACTCACTGTTTCCTTGCAAGGGAAGATGGGACA
TTATAAAACTCATCCATACAGTGGGGAAAGTTCTTTATCATCAATGGTACGAT
>M00285:128:000000000-BF978:1:2109:14394:22471_1:N:0:46
CCTCTTAAATGTTGCTATCACATCTGCTTCCACCATTTCCTCTCACAGCTCAGTTCAGGCACCTACTACTCTGTGTGTGT
GTGTGTGTGTGTGTGTTTGTGTTTGTGTTTAAAAAAAAACATGGAAACAGGCTCATTGGCCCAGCTTGTCCAGGCTGTCC
AAGTTGTCAACCTGAGCTAGTCCCATTTCCCCACGTTTTGCCCATATGCCGTCTATGTGTTTTCAACATTATAATTGTAT
CCACCTCAACCAATTCCTTTGGCAGCTCATTCTGTAACACCACCACCGTCTGTGGGGTGG
>M00285:128:000000000-BF978:1:2109:21343:22473_1:N:0:46
GTGCTCACCCAATAATTATAGTCCAGCAAGTTTCATGGTATTTTTTCAGTCAAATCCTCAACTCTGACATCTGCGATGCA
ATTAACTATCCAAGACTGTAATTGAAATTTACAGGACATTAATTGATCTGTCTTAGTATTGAGATCCTAATGATGCTGTT
AATCTTATTCCTTCACTATTTTCTT
>M00285:128:000000000-BF978:1:2109:5561:22473_1:N:0:46
AGTCAGGAGGGCAATGAGAGGGTATGAGCTGGCTCTGACAGGTAAGGTTAGGGAAAATCCGAGGAGGTTCTACAGCTGTA
TTAAGAGTTAATGGGTGGCTAGGAAGAGAGTAGGTTCCCTTAGAGATCAGCAGGGCCACCAATGTCTCAAGCCGCAGAAG
ATGGGTGGGAACTTTAATGAATATTTCTCCTCATTTACTGAGGAGAAAAATCATGTTTGCTCAAGAGATAAGAGAAGCAA
GTGGAAATGTTTTGGAGAACATTCCTATTACCAGGGAGAAGGTATTTGAAGCCT
>M00285:128:000000000-BF978:1:2109:14248:22475_1:N:0:46
AACCTTCCTGGTAATCTCCTCAAAAAACTCTATTAGATTGGATAGATTTGATCTGCCACACACAAAGCCATGTTGACTAT
GGCTAATC
>M00285:128:000000000-BF978:1:2109:14748:22476_1:N:0:46
CACCTCAGAGGATTTATCCTGGGCCCAACACATTGGTGCAATCATGAAGAAATCATGCCAGTAGCTCTACTTCATTAGGA
ATTTTAGGAGATTTGGTATGTCACCAAAGACACAAATTTCTATAGATGTATGGTGGAGAGCATTCTGACTGGTTGCAGCA
CAGCCTGGTATGGAGGCTCCAATGCGCAGGATCAAAAAAGGCTGTAGAGGGTTGTAGACTCAGCCAGCTCCATTACAGGC
ACAACCGTCCCCACC
>M00285:128:000000000-BF978:1:2109:14468:22477_1:N:0:46
GATCCAGGCAGCTCTGGCTTCGATAACCAGCACATCCGAACTTTGAATAAAGATTCAAACCAGCGCTGGATTCAAAGATA
CTGCAACATTTCGGTCAAAACGTTCGATTCTAATCAATTCAGCAATGAACTCAGTTAATTCAGTATCCATTTGTACTATG
ATTTTGACGGAAGTGGCA
>M00285:128:000000000-BF978:1:2109:25920:22477_1:N:0:46
TGGACAGTAAGGACGTATTCAATGAGGAAATCTGTTATTCCTTCTGATTTGTCAAGCAACAACTGAAACACAAATCTGAA
TTTATTTAAGAAAAGCGAAATTAAACTTACAGACGATGTTGTCACGAGTTTGCACGTCGGGAGGCGGATTCACCCTTGAA
ACAATACAAATCAATATTTTACTCATCTTGTCTCATCTGTCAAAAGCTGCAAGATGTTGAAGTT
>M00285:128:000000000-BF978:1:2109:21495:22481_1:N:0:46
AGATGAAAATTTGGTCGTACACACCAATTTAGACAGTAACTTCCCACTTTACTACCCTTTCCCAGTATCTATCAATCTTC
CTTGGCTTCAAATATTCTGCAACATTTCTTTGAAGGACAATAAACAAGTAGCATCAACCACTACTTGTAGGAGACCTACT
GTATGCCAGTAAATACAATAACATATACATGTAATTGAGAGTGCAAA
>M00285:128:000000000-BF978:1:2109:19404:22481_1:N:0:46
AATCTTTTTCACTTCAAGATAAGCAAAAATTAACCAGAAAAGACTTCCTTCAGCCCAAAACCTATTTTGTCAAATTAGTC
CAATGTCTTGCTCTCCTGTATAAACAAACAGATTGGGGAGGAAAAATGACTGGACTCTTACTAATTTGCTCTTTAGTCAG
TACCCTATCATGTGATGTTTTT
>M00285:128:000000000-BF978:1:2109:9857:22483_1:N:0:46
GACATTGTATCCTGCTCTAATATCTATCTCTCCCACATAGCCCCCCATTTCTCTATCATTCTTCTGTCAATCTAAGAGTC
TCTTAAATGTCCTTCATGCATCTGCTCCCACAACCTCTGTTGGCAGTGCATTCCACATTGGCAGTGCATTCCACACACCC
AGCACTCTCTGTGGAAAAAACTTACCTCTGACATCCCACTT
>M00285:128:000000000-BF978:1:2109:6617:22484_1:N:0:46
CCTGTTTCCGTGCTGTATAACTATCTGACTGTAAACAAGCTAATGCTTGATCAGATTAGTTTATTGTCATTTACGCCACT
GAGTAATGAGATTCCTTGCTGGCGTCTTCCAGAATTTCCCCTTATTATTTTAGACATGCAACATTTCCCTTATTTTTTCC
TCCACACATGTACCACAACAGATTGACAATATCATGTTTTTCCCCTTATTTTCAGAGAAAGCAAGTGCTCCAAATTTTGA
GAATCCGATATTCAGTCCTGCAGCCTGTAACCTTCCTGTTAAGAAACTGAGGTAATATTC
>M00285:128:000000000-BF978:1:2109:18691:22490_1:N:0:46
CATCATGAAGTCATTCCAGGGACTTGTGTAACGGATCAATCAACAAGTAAAAACCCACATTTCTAAACATCATTCATTAC
CTCAGGATATTGCAAAGCACTTTTATATCATTATCAAATACATCCTTTGAAGCGTATTCACTGTTGTAAAATTGGAAACA
GCAACGAAATTGTGCACACCAAAATTTTCTCCCAAAGCTGTCTCTGAATCCTAAATTCATTGCCCTAGCCTCGACTTATA
GCCACCAAACAATCCCTAACCAAACCCCCCATCCCCCTCCATAAGTATCTAACCTCACTT
>M00285:128:000000000-BF978:1:2109:23771:22490_1:N:0:46
TCTTTTAGTGTTTTTTTGTGCTTTTTTTTTGTGTGTTCTTTGTTCCTGATGTTTGTGTGCTTGGTGTTCGTTTTATGGAG
TCGTTGTCTGTGCTGACGGCTCCAACGGCTCGTCGGAGCTCATCGGAGGCGACAGCGTG
>M00285:128:000000000-BF978:1:2109:22247:22491_1:N:0:46
GCCTCCACTACCACCCCAGGCAGTGCATTCCATGCACCAACCACTCTCTGGGTGAAAAACTTCCCTCTGACATCTCCCCT
ATACTTTCCACCAATTATCTTAAAGGCATGCCCTCTCGTCTTGAGCATCTGCGCTCTGGGAAAGAGGCGCTGACTATCAA
CTCTATCTATTCCTCTCAATATCTTAAACACCTCAATCAAGTCCCCTCTCATCCTCCTCCTCTCCAATGGGTAGAGTCCT
AGCACCTTAAGCCTCTCTCTATATTCCATACCCTCCAATCCAGGCAT
>M00285:128:000000000-BF978:1:2109:26108:22493_1:N:0:46
AAAATGGTTTCATACATTTATTTCATTTCCTTTTGCTGTGAATCCCAGATAGTTTCCAAAATAGAAACAGATTAAATTTG
TTTTCAACAAATGTCATCATTGGCCAAGGTGGCATTTTCTTGAGCAATATCATACACGGTAAAACCACCCAGTT
>M00285:128:000000000-BF978:1:2109:15817:22494_1:N:0:46
TATCATTTTCAATAGATTAAAGAAAATTAGAAAAAAAATTGAAGATCATGTCAATTCAGTAAATCTGTTCGAATTGCAAT
AAAAGTGAGGATTATATATAAATCCAAATCCAGAACCAGGATCAGTTCCAGAGCTTGGGGTTATTGTAGAGAATTGCACA
CAAAATAGAATGCAGATTTCTGATTTTCAATCCTGTGGC
>M00285:128:000000000-BF978:1:2109:20382:22496_1:N:0:46
AGTGGTGGAAGCAGAGGTGCTGACAGTATTTAAGAACTGTCTAGATGAGCATGAATCACCTAGGCATAGAAGTCTATGGG
TCAGTTGCTGGAAGGTGGGAGTAATTGGGATGGGTCATTTTGGACATGGTGTGCAGAGTGGCCTGTTTCCATGCTGTATG
ACACTACCATTTTATGGAGTGTACCTGTTGGTGTTGTCAGTGACTCTCATGTAAGTAAAACAAAATGTGGAAGCTATTGC
ACCTTATTAGTCATTCTGATTGGGCACCTTTTTTTGTTAAACTGGTCCAATTTTGAACC
>M00285:128:000000000-BF978:1:2109:21132:22497_1:N:0:46
TGAGTAAAGGTAACTACAGATGCATGAGAGATAGTCTGGCCAAAGCTGACTGAAAGGGGACCCTGGCAGCAATGGCAGGA
GTATCTGGGAGTAATTCAGAAGATGCAGGATCAGTTCATCCCAAAGAAGAAGAAGCATTCTGAAGGGAAGAAGAGGCATC
TGTAG
>M00285:128:000000000-BF978:1:2109:20116:22500_1:N:0:46
GAAGACACACATTCATCAAGGGAAGGAGGTGGAAATAATTAGAAATCAAGAGGCAGGCAGAGACAGTGATGGCAGTAGAC
AGACCTATTTATTTCTGTTAATGAGGAACCCTTTGGGAAATCAATTGGTAATTTACAAAGATTGCAAATAGAGAAATCCA
ATTATCGTTAATGCTTTCAAAGCAAAAAATATACAGTAGGGACTGCATCTTTACTTCTGCACCAAATTAAGACTTTTGAA
TTTTGGCAGCAGTTGTGACAACAAGACCATTAGGTGTTATTCTGTGTCATCCAGGTTAGG
>M00285:128:000000000-BF978:1:2109:15196:22503_1:N:0:46
AGTGTCAACCCCTGGACACCTCTGCAAAGCCAGTGGACTCTGTGTGGATTCAATGGGACAGTGACAACTTCCACAGATTT
CTTGGCTCTCATGTTGAAAAAATCATTTTGGTCAATGACCTAATTAATACAGAAGATTTCTTGAAAGTGGGTGAAAGCTA
TTACTGATCTCACTTGGATGAATGCTCAGACAGAAAATATTCAGGCTT
>M00285:128:000000000-BF978:1:2109:9285:22505_1:N:0:46
ACAGGCTGAACTCAGAGCACAGAAGACTGAGGAAGGACCTGATTGAGGTATACTCAATTATGAAGGTAAAAGATTGGTTA
GTGAGAAATGTTTCCCCATAACAGAGACATCCAAATCCAAAGAACATAGGTCTAAGGTGATCAATAACAGGGCTAAAGGG
GATCTGAAGTTTATTTTCCACCCAGAAGGTAGTTGCAATCTGTAATACTGTGGCTGAGAAGGTGGTGGAAGTAAGCATTC
TCATGATATTTA
>M00285:128:000000000-BF978:1:2109:14562:22507_1:N:0:46
GGATTATTCTCCCAATTTAATCTCCGGTTTACCTGGATTGTCTCTGTAACTCCTTTGAAAGGTTTTAGTTTGTCCCCATC
TGTATTTATGGGTTAAAGCATAATCATCTTCCAACCTAGCAGTTTCTTGTAAAGTGTCCACATTCTTTTCATTTAGGTAT
GCA
>M00285:128:000000000-BF978:1:2109:7445:22508_1:N:0:46
GGCACTCAGTGCCGTAGCTGATGCTCAGTGGCCATATCTAATGTTGGTGTTACTCGCGCTCCCATTTTCCCCCAACCCCC
CCGTTCATCCTCTATCAGTTTGTTATTTGGAGACATCAGCGATTCTGCAGGGGCTGGAAATCTGGAGCAACACTCACTAA
ATACTGGAGGAACTCAGCAGGTCAGGCAGCATCAGTGTAGGGAAATCAGCAGTCAACATTTCGGGCCGAAAGCTTTCATC
AGGACTGGAAATAAAGAGACTCTGGCATCTGCCCTCTTTCTTTCCCGCCCTAATGAAGGG
>M00285:128:000000000-BF978:1:2109:16729:22509_1:N:0:46
GCCCAGTGGGAGGGGGAGAAGAGAGAATGACCAGGGTGGGTGGGGTCTTTGTTTATGCTGGCTGCTTTACTGTAGTATGG
ACAGAGTCCATGGAGGGGAGGCTGGTTTCCATGTGCTGAGCTGTGTCCACAGCTCTCTGTAGTTT
>M00285:128:000000000-BF978:1:2109:20228:22510_1:N:0:46
GAGCATCACAAGATGCAAGAGACAAATCAACAAAAAGAGCAAAAGGTACAAGGTTATATACATCAGACAGATATGTGGCA
AAGTGCAGGTCAATCAATGTTTCAAATCTTAAGACCCCTATTCAGGATTTAGAATTTATAGTCTCTGCAGTATTTTGGTC
ATTGTTTTAGCAAAAAAAAACTCCTCAGGACTTGGAATTTATATCCTCTATAGTATTGTGATTATTATTTTAGCAAAGAC
AAA
>M00285:128:000000000-BF978:1:2109:8702:22514_1:N:0:46
GATGCTGTTGAAGAAGCCTCATCAAATTGCCATGTTCCATGCTTCGCTATGGATCTCTGAAGCTGGAGTGAGTGATTTTT
ACGTATGGGAGGGGTGGAAGAGGTTTCATTCCTGGATACCACTTGATCCTGAGTGTTTCTGGAATTGGATTCTCCAGAGG
AGAACGTTCCAATCCACTCCTGACCTGTAGATGGTGGAAAGAGTCTTT
>M00285:128:000000000-BF978:1:2109:20188:22516_1:N:0:46
TTGTCACACCTAATAAGTGTCAGAAGAGTGAAAGAGGACTGGGAGTTGCAAGGTGACGGGAGGCTGCAGATGCTGGAATC
TGGAGCCAAAGATGCCATGGGCGCCTGGAGCTCTTGTTCCCAGCATTTTAATTCCCCTCCCTGTTCACACACTGACCTGT
CTGACCTCGGCCTGCTCCACTGACAGGGTGGGACCAAATGCAAACTGCAGGAACAGCCCCTCGTACTCCCCCTGGATGCT
CTACACCCTGGCGACATGAACATTGAGTTCT
>M00285:128:000000000-BF978:1:2109:18025:22516_1:N:0:46
CCCTCTGCTCTATTTACTTTCCTGGTTACACCCTCAAAATGGCGCTTTCTTAATTGCACATTCAACTCCCTGAAAAAAAA
AGAGGGTAAATGATGAGGCTTAGCAACATTTTGATAAAATTTTTAAAAAGGCAGTACACGTTATGTGCATTGTAAGACTT
TTAACAACCTTTTGTGTCATGTTCCCTAGAGTCCAATCATGTTTTAAAGCCCTTTTTCTCTGTGTGCCTGCATTTCACAA
TGAGGTTGAATAATGTGGCATTATTTCACAATGAATAATGTGGCGTTATTTCACAATG
>M00285:128:000000000-BF978:1:2109:24807:22518_1:N:0:46
ACCCTATGGTTTAAAAACCCTGGTGGAGAAGAACGTCAAACATAATTTCACAGCCTTATTGTGACCACCTTCAAGAAAGA
AAACAAATGCCATTGAAATAATTAAAGAGAACTTACACTATTGTCTGCTACAGAGAATGTCCTGGGATTCTCCTTAATCA
CCTCCTTCCAATGACTGAGCCACCGCTGCCCAAATTGTAGTTTGATTCCATCTATCAACAGGCACAGTAGCCTCACTGTC
ATGCGTTAACTACA
>M00285:128:000000000-BF978:1:2109:16967:22529_1:N:0:46
GCACACTTTGATGATGCTGCAGTCAATTAAGAGAAAGACACGTCCTGACTGAGTGTTGAAAGCTTCAGATTCTTTGGAGT
GAACATCGCCAATAGCCTGTCCTGGTCCAATCAAGTGGACACCATGGCCAAGAAAGCTCAGCAGCGCCTCTACCTCTAGA
GGAGGCTAAACAATTTTGGCAGGTCCCTTTTGAACCTCACCAATTTTTATTGATTCACCACAGAAAGCATCCTATCCAGA
TGCATCATAGCTTGGTACGACAACTGCTCACCCCAGGACTGCAAGAAACTGCAGAGATTT
>M00285:128:000000000-BF978:1:2109:14243:22530_1:N:0:46
TCAAGTAAATTCCTGAATGCTTGCAGCATGCTAAAATGTTGCACTGTGCTAAAAATTCACCTTGTACTCTGTAGGTCTTT
GACTTTGTCCTTTTCTGCAGTCTTCCCTCTCTTTGTTGCATTTATTGGTGTCAGAAATTGGAATGAGCATGGGCTTCGTT
GCAGCAACCCCCTTTGGTCTGTGCTCTTCTAACAACTTTTCGGAGAAAAAATATAATTGTTGCGGTTGAAAATTTCAGCC
AATTAACTATCCCGAGTGTCTCCCACAATAACTCTGATGTCG
>M00285:128:000000000-BF978:1:2109:19875:22534_1:N:0:46
TCAAAGTGAAAAGCCCTAACTCGCTCAACCTTTCTTCATAAGACATGTTCTCTAATCCAGGCAGCGTCCTGGTAAATCTC
CTATGCACCCTCTGAAGCTTCCACATCCTTCCAATAATGAGGTGACCAGAACTGAACATAATACTCCCAAGTGTGATCTA
ACCAGAGTTTTATAGAGCTGCAACATTACCTCACATGTCTGGAACTCAATCCCATGACCAATGATGGCCAGTACACCATA
CGCCTTCTTAAGCACCCTATCAACTTGCTCGGCAACTTTGAGG
>M00285:128:000000000-BF978:1:2109:10867:22536_1:N:0:46
TCTCTGAAATGACTTTGAAGATTTTCAGCTGTTTTGCTGTGCATTCTGAAAATATTCTTCAGAAGTCAGTGGATTTGTAG
TAACACACTTCAGGAAAAGATGAAACTCACTAGAAGAGACTGTATCTTGAGAGAGTAAACAATTTCTTTGTGTATCAATG
GACAACACCATTATACAGTTGTCAACTTTTTTTTATAAGTTAATCTTTCCTTTATTTAAAGGAAAAATCTTTCAGATCCC
AATCTACTTCCAACATGCTTGAAAAGAAATGACATCACATTCTCAGGACTGTTCATGTAT
>M00285:128:000000000-BF978:1:2109:6063:22537_1:N:0:46
GAAGACTTATTAAATTACTACCTAATCTTTTGATTACCAATGGGATCAACAAAATTATGATATAATGAAACCTGGTCATG
TTAAATTTTATCTGTCAAAAAATCCTCAAATTTCCAACACTGAGTAAAGAAGTCATATTTCAGTTGTAGAAAAACTTCGT
TAGGCCAAACTTGTAGTATTGTGTGCAGTTCTGGTCACCACATAACAGGAAGGATATGGATTTACAGACAGACAGAAGAG
GATCACCTGGACATTGATTGGATTAGAATGTATTAATTATAAGTCGTGTTTGGGTCGT
>M00285:128:000000000-BF978:1:2109:25533:22538_1:N:0:46
CCAAGATTCCCAACTAAGCTAGTCCCATCTGACCACATCTGGCCCAGATCTCTCAATGTACTTGTCCAAGTACCTTTTAA
ATGATTTTAATGTACCTTCCTCAACCACTTCCTCTGGCAGCTCATCCATATATTGACCAATCCCTGGGTGAAAAAGTTGA
CCCTCATGTTCCTATTAAATCTCTTCCCTCTCACCTTAAACCTATGCCCTCTAGTTCTTGATTCCCCAACCATAGGAAAC
AGACTGTGGTGCATTGAACTTCTTTTTGCAATCATTTTCAAAACGTGTCAGATCGGCAGG
>M00285:128:000000000-BF978:1:2109:13932:22538_1:N:0:46
GATCTACACTCTTTCCCTACACGACGCTCTTCCGACCGCGAAAACTCGTTTGCCCTCCTCTGCTCGATTACGAACTAGAA
CGGAAGAGCGTCGTGTAGGGAAAGAGAGAAAAAAAAAAAGGATGACAAGTGCGGGGGTGGTAGGAAAACAGAGATCGAGG
GCTAGAAGTAAGCAGGTTCACACCTGTAAGCTGTGTTAATGCGTAGGTCAAGAGCGTGTTAGACGGAGTAAACCGGATCA
TAGTGACACTTAGGGCAACGTGGCTCCGATCAGCGCAGTACAGAGCATACATAACAGCT
>M00285:128:000000000-BF978:1:2109:24451:22539_1:N:0:46
CGATTGTTTTCTGTACACATTAATGACACAGAACAGGGAATGAAATGCAAAGTTTTCCAGTTTACTGATGACACAGAAAT
AGGTGAAAGGGCATGTTGTGATGAGGACATTGTGATTTTGTATTGGGATATAGAGAGACTGTGTGATTGGGTAAAAATCT
AGCAAAGGGAGTTTAATATGGGGAAGTGTGAGGTCATGCATTTTGGTAAGACGAATCAAAAGGTGGATTAATATCTAAGT
GGAGAGAGATTGCACAATTAGTGAAATTTGGAGGGATCTAGGTATTCTAACATACAAAT
>M00285:128:000000000-BF978:1:2109:25415:22541_1:N:0:46
TAAACATCCTTTATCAGGAGGGAATTGTAATAATCCATTGATAAAAAACACTTATAGAATGTTGAGGTTAATAGGAATTC
TGCATGGAAGTGCTATTATAAATAACATTTCTTGTCACTTCAGATATGAAACAAGTTTTATGTTTAAAATGAATTACAAA
GATCACTTCATATGGAAAATTAATAGGAGTTAGTCAAATGTAGCAACAAACAGCAGTGTTCATTAATACAGCAGCATACA
CAGAATTAATTGTTTTGTTTGAAACAGGACACTGTGCATGCAAAGTGTTCATGGTTAGTG
>M00285:128:000000000-BF978:1:2109:18353:22543_1:N:0:46
TTCACAATCCATTAAAATTGTATTAACCTTGCTCATATCAATCTATAATGTTATGTTATACTGTACATGCAGCACGTTCA
ACATTGCGAAATACGTCAAAGGTAGAATTTACCACATCGTTGAAAGTGCTAATTTTCATTGCCTCAGAAAAATACTTAAT
ACAAATTAATAAACAGATTACAAATTGTTCGAAATAACCAGAACTTGGGAAGATTAAAACATTATTGATTCCAGATTGCA
CAATATAACGACATACCGTCTGTAGACCCATGAATGTGCCCAGAATAGAAGCACAAGAAC
>M00285:128:000000000-BF978:1:2109:22157:22544_1:N:0:46
CAGCCTGGAAGGAAATGGCCGAGAGCATCAGCCCTTGTGAGGGACTTTTTATGTGTTCTCTCTTAATCGTGTTCACAGTT
ACAAAATAGGCCATTCGGCCCACCATGTCCATGCTGTCCATTGTACCTATCCACACTAATTCCATTTATCCACATTACAT
CCATAGCGTTCTATACCTTGGTGAATCAAATATTTGCCCATATATTTCTTAAACACATTG
>M00285:128:000000000-BF978:1:2109:19503:22546_1:N:0:46
GCCTGGACTGGAGAGCATGTCTTATGAGGATAGGTTGAGTGAGCTAGGGCTTTTCTCTTTGAAGAGAAGGCAGTTGAGAG
GTTACTTGATAGAGGTGTACAAGATGATAAGAGGCAGAGACATTTCCCCAGGGCGACAGTGGCTAACATGAGGGGGCTTC
ATTTTAAGGTGATTGGAGAAAGGTATAAGGGGGATGTCAGAAGTAAGTTCTTTTACACAGAGTGGTGGGTGTGTGGAATG
CACTGCCTGCAGAGGTTGTGG
>M00285:128:000000000-BF978:1:2109:24271:22547_1:N:0:46
AGAACTTTATTAACTGCTAATTTAGACCACAAGACGTTTCTCCCTAATAAGGTGGCTGTGATCCTGGAATGAGTGAGGAA
GGGCATGAGTCTGTTTAATTTGAATGCTCTAACTGAGAGTGGGCGAAGTGACTCGTTACAAGCTGCTCTCTGCAGATCTA
TTCATTACTTCTATTATAATACCTCAATGCACTGTGTAATAAATTGATTTGTATGAACGGTATGCAAGACAAATTTTTCA
CTGTACCTCAGTACATGTGACAATAATAAACTAATTTACAGATTTAAATATTGTTCTTAT
>M00285:128:000000000-BF978:1:2109:19855:22548_1:N:0:46
TAAGAACATCAACAACATCTTATCTTTCAAGTTGAGAAGTAGTCCAATGACATTTGCACAATCATGGGTCTAATCTTCTG
ATCCAGCAGGACTGTAATTGCTAGATACAGACATTGATGATCAGAAGCCACTTACCTCATTCCTTTTCCCACTGGAACAA
CAATCACTTAGGTAAGAAGATGCCAGCTTTTCAATGATACTAAGTAGAAGCATTGGGGGAAATGCAATCAGCAGATTGCA
ATGTAAACAATATTTGAACTTAATTGGAATTTTGAGTGTAAACAAAGTTTATTTGGGAC
>M00285:128:000000000-BF978:1:2109:14054:22552_1:N:0:46
ACGAACAGGTCCTAAAAAGTAAAGGGTCGGTAGCTGGCCATAGGTGCGGATGGTAGAGCCGTTCGCAGCGGTGAGGTCAG
GGCCTTTGTCCGCGGTGCGGGTATCCATGCTGGAGGGGGAAGGACGCTGATTTCGGCCCCCGTCCCTAGCAGGAAACTCC
GCCCGGTAAGCTGGACGCAAAGAAAAAGCAGCTAGTCTCGCTGGCCGGCCATCGAAACCACTAACGACGGCCGGCCTAGG
CGTT
>M00285:128:000000000-BF978:1:2109:14303:22553_1:N:0:46
AACCAGTTCGAAATCCATTTAAGGTCCTGCTAGAACTTTGGTTTATCCACACAGGTGCACTGGGGACAATAGCCCTGAAA
GTTATCTGCATTAAAATAAAGTAAGTAACGTACAACAGTCAATTTCCTGAATGTTGCTGCTGTTAGACCTGAACTCCGTT
AATCAACAAGATCCCTTCCATTCTGACCTCTTCCTCCTGGTACTATGATAGTCAATATCTACTCCAACCACCAATCATCA
TTCTCCTACCAATCTCCCTCTCCAAGGTTTGTTCTCTTCTTGATCCACTCATTTGGAAGT
>M00285:128:000000000-BF978:1:2109:17057:22554_1:N:0:46
TTGGGGGGTTTAAAATGGGTGACGCAGACTCGTTGGGCTGAAAGTGCCTGTTACCATGCTGTAAATAAAATTTATTAAAT
TTATTTATTATTATTAAAATTGGCTCATAATTGGATTAATAATTGGCTTGATGGTAAGAAGCAGAGAGTGATTGTAGAAG
GTTATTTCTCAGGCTAGAGGTCTATGACTAGTGGGATGCCACGGGGGTTGGTGCTGGAACCTTTGTTGTTCCTTATTTAT
ATAAATGATTTGGATGTAAATGTATAAGGCATGGT
>M00285:128:000000000-BF978:1:2109:15385:22555_1:N:0:46
GATCTACACTCTTTCCCTACACGACGCTCTTCCGATCTGGACTACACGCATTCCCTCCACGACTCGCTTCCGATCTGAAC
TACACGCTTTCCCTACACGGCGCGCTAAAGAAAAAAAAATGAAGAACGTAGGATACGGGAAGAGGGTAACGAAGAGAACA
GAAGTGTAAAGAGGTGGACGGACGGAACAGATGAAAGAGAAACAGCAGGCATGATGGCACAATGAGTATGGTGGCATGGT
ATTGAGAAAGAAGAAATAAGACATATGCGTAAGCATGGGGTGATAAAGCACATAAAGG
>M00285:128:000000000-BF978:1:2109:12793:22559_1:N:0:46
AGGAAATGGAAAGAATATCTAACTATAATGTTCTACCCAGGCACAATTTCTTACCCAGGTACAAGGAGTGTCACAATTCA
TCTTATCCCATGATTTAGAGAGCTTTAGAGAGGGTGCATAGGAGATTTACCAGGATGTTGCCTGGATGGGAGAGCATATC
GTATTAGGTTGAGTGAGCTAGGGCTTTTCACTTTGGAGAGGAGGAGGATGAGAGGTGACTTCACAAGATGATAAGAGGCA
CAGATCAAGTGAACAGTCAGAAGCTTTTTTTCCAGGGCGACAATGGCTAACACAAGGGG
>M00285:128:000000000-BF978:1:2109:18158:22560_1:N:0:46
AGCTTTTCTACCTGAAAACACCAGGACTGGTTTGATGAGAATGACCAGGAGATACTGAAGCAAGTTAACCATAACTGCAA
GGCATTTTTGGATTGGAAACTCTACTGCACCTCAATGGAAAAGAACCTGCCCTACAGGAACCTGAAAGGCCAAGTTTCAA
CAGAAAATCTGCGACCTAAAGAATACGTAGTGTGTGGAAAGAGG
>M00285:128:000000000-BF978:1:2109:23313:22563_1:N:0:46
GATCTACACTCTTTCCCTACACGACGCTCTTCCGATCTACTCTACACTCTTTCCCTACACGACGCTCTTCCCATCTGCTC
TAAACACATTCCCTACACGACACTGCACCGATCCACCCAAACCTAAAAATTACTAACCACTTATGATCAACGGAAAGTGG
AAACGAACCGCAGTGGATAATCTTGACAAGACAGCTGCCGTGCAAGCTGAATCGATTGCAACGCTACGGAACTATACTGA
AATACTTCATACACTCTGCTCAAACATGAATCAGGTTGCAAACTTTATAACAGACACG
>M00285:128:000000000-BF978:1:2109:25112:22565_1:N:0:46
CACCTCTGCATGTCATTTGGATGATAGCACAGGGGCAGGATCTGCATTTAGTGAGTCACAGGCATGAGCATTCTGTAGCC
CAAGAAGGTAGCACAGGTGCCAGGTTGCCAAAGCCAAAGATCCCACCTGAAATCTGCTACGGAGGACTCAGGTAAAGGCA
TTGATGAGGGAGGATATAAACAAAGGATGATGGGTATGTGTAATAAAATTCTTGGTGGATTGAGAAACTTATCAGAAAGC
ATGTGATTAACAAAGTCAAGAAACGTGGAGGAGACTACTACCAAGATGGTGAAGTCTCTG
>M00285:128:000000000-BF978:1:2109:17405:22565_1:N:0:46
CTGTAACTGGGTATGTTACAATAATAAACCAACTTACAATGTACAATTTCCAATCTACGACTCAAACATAAATGGTTTCT
GGGTATTTTATCTTGTTCAAGAACCGCTCTTGTCTTAAAGTTCCCTCATCCTGTCAACTGCTTATTCAGCTGAGCATGTT
TAAAAAAGCATGTCAGCTGGATGGTTAACACCAAGTGGTAGCACAGCCACATCAATATTGTTCATTAATTGTTTCATACC
TTTGGTGATATTCATTGCACACAT
>M00285:128:000000000-BF978:1:2109:13090:22565_1:N:0:46
GATCTACACTCTTTCCCTACACGACGCTCTTCCGATCTGATCTACACTCTTTCCCTCCACGGCGCGCTTCCGAACAGAAC
AACACTCTTTCCGTACACGACTCGCTTCAAAACTAAATCATCAGCATATCCTACAAGGGTCGTCTAAACCTCGAGCATCA
AGTATGAGCAGAAGATCTCGTCAACCATGAATCTGAGCGTGCCCGCTAGCACGACTGACAACGTGTTAACCGAGGTCAAG
CAATTGTGAGAAGCGCGAGCATGTTAAGACAGCACTATAACGAAGTAGTAGTGCCTATAT
>M00285:128:000000000-BF978:1:2109:11968:22567_1:N:0:46
AGCACACCGCCGAACGGATGATATCAGAGGAGCAGAGATCCAGCAAGAAGTAGTAAGGAGCCCGGTGGAGGGTCTTGTCT
TTGACCAGCAGGAAGGAAATGAGGAGGTTGCCCAGCACGCCGACCCCAATGATGAAACACAGCGATGTCAGCTTGTAGAA
CGTC
>M00285:128:000000000-BF978:1:2109:17495:22570_1:N:0:46
ATCTGAGAGTCTCTTAAATGTCTCTAATGTATCTGGCCCCACCACCTCTGCTGGCAGTGCATTCCATGCACCCACCACTT
TCTGTGTAAAAACATATCCCTGACATTCCCCCTTATACTTTCCTCCAATCACCTTAAAATAATGCCCCCTTGTGTTAGCC
ATTGTCACCCTGGGAAAAAGTCTCTGAATGTCCACTCGATCTATGCCTCTTATCTGTGTTATATATTTAATCCTCCAGTC
CCCAAACTCCCCAGACTCTGCAATTTTAAAATCTTTAAATTTTCCCATGTTCCAACAAA
>M00285:128:000000000-BF978:1:2109:8470:22570_1:N:0:46
GATATGTGGGAGGAAAGAGTTAGATTGTGAGATGTTTGAAGGACGGCACAACTTGGTGGGCCGAAGGGCCTGTTTTGTGC
TGTATTGTTCTATGGTTCATACACTACACAGGCACACAGCAGAGTACAACACTGTACGGGCCCTTCAGCCCACGATGATG
TGCCGACCTGTACACACATCCCCATTCAACCTGCCCCCTCTCCACTTCACCTCCAATAACCCTCTATTTTTCTTTCATCC
ATGTGACTACCTAATA
>M00285:128:000000000-BF978:1:2109:22878:22572_1:N:0:46
CCATTCACTTCACTAGTCGTTATTGGTTTGAAACTAAATAATTAAGTGTTCTTGGATGTTACATTTTATCGATAGCGTAG
CAGTTAGCACGACGCTGTTACAGTGCCAGCGATCAGGGTTCGATTCACATAGCTGACTGTAAGGAGTTTGTACGTTCTCC
CGTGTATGCGTGGATTTCCCCCGGGT
>M00285:128:000000000-BF978:1:2109:6201:22574_1:N:0:46
CAGTCTGAATGAGTTGAAATTGGCAGCAAAGATGATTGAATTTCTGTGAAATCAGGAAGCAATGCCAATACAGTCATCGA
TATAATGGGGAGAGAG
>M00285:128:000000000-BF978:1:2109:16815:22574_1:N:0:46
GCAGAATTTCTGATGAATGGTCATCAACTTGAAATATTAACTCTGTTTCTCTCACCACAGATCCTGCCAGACTTAGAGAG
TTTTCCCGGCATTTTCTGTTTTTATTTCAGATTAACACTATCTGCATTTGTTTCGCTCTTTTGTACTTCAGTGCAGCAAA
AAGCTTCAGAGCAATGGAATGCATTTTCTGATTCCAGTCAGAGCAGAAGGCTGCCTTTCCATTGAAGAAGCTGTTGGGGT
GAAGTTGCCAGAAAATTTCATTGTAATGTCATGTAAGGTAAACGGCATTCACAATATCGC
>M00285:128:000000000-BF978:1:2109:24020:22576_1:N:0:46
GAAGGTTATCAAGGATTATGGCGGGATCTCAATCAGCTGGGTAAGTGAACCAAGGAATGCTAAATGGAGTTTAATTCAGA
TAAGTGCAAGGTGTTGCATTTTGGAAAGTCAAACCAGGGTAGGACATTCACAGTGAATGGTAGGGCCCCGAGGAGTGATG
TGGAACAGAAGGACCTAGGAGTACAAGCACATAGTTTCCTGAAAGTGCCGTCACAGGTAGACAGGGTGCTGAAGAAGGCA
TTTGGCACAATGGCCTTCATCAGTCAGGGTACTGAGCATAGAAATTGGGAGGTTACGTTG
>M00285:128:000000000-BF978:1:2109:19527:22576_1:N:0:46
TGGGTTGTACACCAGGTGTTGAGTTGTACACCAGGTGTTGAGTTGAACACCAGGTGTTGGGTTGTACACAGTTTAAAGGA
TTTGCCTTTGAGCACTCCTTTCGTCAGCTGGCAGACAGTTCAGCAACTGGAGGTGATGAGGAATCTCCTCATCCATGGCT
GCCTTAGCTAGTCGTTTGCTTTGGCTGCCATTGTGGGTGTTGATTAGCTGGGCTGGAGTGGGCGTGGGGTTGTGTGGTGG
GCCGGGACGGTTGGGAACCTTTGGGTTTGGCTATTTAACA
>M00285:128:000000000-BF978:1:2109:13903:22578_1:N:0:46
CCACTCCTGGCTGTTGCAAAGTAACAGCGTGCCACAGATTAATTGTTAAACCGCATTTATCAGCAGCATCCTGCGGGAGA
ATTCCCTTCACACTCTCGTGTAGAGTCTTTTTTGGAGGTCTCCGCAATCCAAAGCAGCAGACAGTAATTTGCACAGAGAT
TGTCACACACAGCGAATGAATAAATGATTCAAAGTTCCCGGGTTTCCATCTCCACCATCTCATCCACATAAACGAGTCAT
ATGGATCCTTCACTTTGAGGAACTGTGCAAAGTTC
>M00285:128:000000000-BF978:1:2109:8078:22579_1:N:0:46
CTTGATTCGCTTGAAAGTGATGTTGCTGATATCCTCTCTGTCACTTTGGAAGGAGTCAGAAGGATACAAGTTCAGAGCTG
TGGTGGTCTTGATAATCAATGTTCTTTTGGCGCCGGCTGTACGGTCACCAGTTTCCATTACTTTTTCTCTCAAGTGAATC
AGTGATTGCAGAGATAGATTTCCTTGGACAATTGTGTTTACTTGAGTTAATCAGTGGTTAACAATGGGTGTAGGCTTTCA
CTCATCTCA
>M00285:128:000000000-BF978:1:2109:11777:22579_1:N:0:46
TGAGTTGTTTGGGAACAGGTATTTGACTACACATCTTACTCCTGAGAAGATAATCGCTGATATAGCAACACATTTCCTAT
ATGGCTAAAACAGGCTTTTGAAAACTAAGTCCATTGACTTGCCAATATCTGTACTATACCCATTGAGTAATTAATGGAAA
CAATCGTAGTGTATGGATTCCATGGTGCTAACTTCTTTGGTAACAGTTATTTGACTGCACATCTTACCCCTGAGAAGTTA
ATCACTGATATAGCAACAGATTTCCTATTTGGCTAAACCAGCGTTTTGAATGCTAAATCC
>M00285:128:000000000-BF978:1:2109:6668:22579_1:N:0:46
CATCAATGAATTGCTCTACACAAAGTATTTAACTGCCTGCTTTGAAATGGGGTTCTGGCTCAAATGAAGCTAGGTGATCA
GGAGCAGGACCTGAATAGGCAAAATGCCATTCAGCTCAAGTTGGAAGGGTGTGTGTGCAGGGATTTACAAGCTGCACATG
TAGTCTGACTTCCTCTTTCTTGTCAAATTTCTTCCCATCTTTCTTAAAAGTCCTGACCTTTGCCAATTACAGCTCCTTAG
CTATTGTATGTACTCCTAATCCATCTGCTAAGGATCAATATCTACCTGTAAGAATTGATG
>M00285:128:000000000-BF978:1:2109:11761:22580_1:N:0:46
TATTTCCTCCCCAAATCAGTTATATTGAAAAGTTTAAAAGATTTTAACATGCGTAGCCTCTGATGAAAGGACAGTCAGTT
CATTTGTCTTCTACATCTTTTCAGCGTGAGCTTCATAATTTTTTTAATGTATGAACACATCAAGTATTTCCAGTATTAGG
CTCTATTTCTTATATCATACAATTCACCTTTGATGGGTTTTAATG
>M00285:128:000000000-BF978:1:2109:11185:22581_1:N:0:46
TTTTTGTATCTCTTGTTTCTGGGAGAACGTACAAACTCCTTACAGACAGTAGCCAGATTTGAACCCGGGTCACTAGCACT
GTAAAGCATTGTGCTAACCACTATGCCACCGTGCTGTCCATAATCTATGCTATAGAGAAGGGGAAGAGGAGAAAAGCTAT
TTTACAAAAAAAAATTGTCATTTGTTGTTTACATTGCGATTCTCCAAATTATTTTGGGAGCTAGTTTACTGAATTAGTGA
TTTAACTAAACTAACCTTTAATTTACTTCACCCTCTAATTTTTGTCTAATGTTTCCTGTT
>M00285:128:000000000-BF978:1:2109:12273:22584_1:N:0:46
CTATTTTAACTTCATCAGTCCACAGGACTTGTTTCCAAAATGCATCAGGCTTGTTTAGATGTTCCTTGGCAAACTTCTGA
CACTAAATTTTGTGGTGAGGATGCAGAAAAGGTTTTCTTCTGATGACTCTTCCATAAAGGTCATATTTGTGAAGG
>M00285:128:000000000-BF978:1:2109:8055:22585_1:N:0:46
AATCAGCTGCCTCCTCCACAGACAAAGCAGAATAAGCTTTTTGAGCCTTGCCTTTAATCACACTCTGTAACATAAGAGCC
CATCTCCTTTTTGGCCAATTTAAACTTGTAGCAACCTTTTCAAAATGTTGGAAATACTGTTCAACCTGATCTTCATCTAA
AGGAGGGACTAATCTAACCTGCCTACTGGCTGAAAACTCATCATCAGAATCAGAATCTGA
>M00285:128:000000000-BF978:1:2109:8941:22587_1:N:0:46
ACACTCTTGCAGCAGAAATGTCACTTGCCACATGCCAGGTCATGATTGAATGTTGTCTCAGTCTTGCTGCACGTAAGCAT
GGACTGTTTCATTTACTGAGGGTTTGTGACTGGAACTGAACTTTGTACTATCATCAATGAATATCTCCACTTCTGACCTT
ATAGTCTTTGATGAGATAGCTGAAGATGTTTTGGCCTTTGACACTGCCCTGATGTAGTACTGCAGTAATGGGACTGGGAT
AATTGACCTCTGACTATATAAACCATTTCCACTGTGCAAGGTATGAAGCCAACCAGAGTG
>M00285:128:000000000-BF978:1:2109:16888:22587_1:N:0:46
TACTTTATTGGGCAATCAACATCAGATATTTAATTTTTTGGACACAAGACTTAAATGTTATTCAATGCCCTAAATGGGTA
CACCTTGAGTATCAATCAACACTTGAATTTTCGTTATTCTCTATTTTAGGAGCTTCACTTCCTTTTGTACTTACCAAATT
AAGTAAATATATGACTAACCCAATCATTAAACATACATTACGAATATGGTTTCAATTTCGTAAGTTCTTTGGATTGACTA
AA
>M00285:128:000000000-BF978:1:2109:18981:22587_1:N:0:46
ATGCTCCCTCTTTCATTTAACCTGGGCTTCTATCCACACCTGACACATGGACCGGAGATATTCTATACCATCCTGAATTC
TCCTCCTCCACTTTGAGTGGCTGTGGGCCAGATATTCCCAAGAAACAGTGAAGATGTTTGATTATTCCAAGGAGTCTATG
AGCATATCCTTGAATCACAGACTCTTTGAGTCAT
>M00285:128:000000000-BF978:1:2109:10291:22588_1:N:0:46
CAATTGTACCCTGACAAATAACATGAAGCTTGTGAGTTGAAGATACCGACATTTCAAAGGAATCAGAGCAAGAGAGTGTT
GTCCTTGCTAGATGCAACGATATTGAAATCAATAAAGTGACCACTAGTTTGAAACAGCTATGTTATTCAACGTAATTCAG
TACTTTACCACACCATTTGACACGTTAAGTGAATATCTTTAATTCTTCCATAACTCTAGCAGCATTGACAAAACACAACA
AAGGTTATGCACAACGTCAAGTATTAGAATATTAGCCACACACACAGATAATCACGAAGC
>M00285:128:000000000-BF978:1:2109:12732:22588_1:N:0:46
TACACTGCAGGGACTATCCCACACAGCACAGTCAGCAAGAGAGTTCTGTACATCTCCAGAGGAAAGCAATGAACGGCTGA
TGCTGGAAATTTTAAATAAAACCAAAAGATGCTGGAAATGGTCAGCTAGTCATGCAGCGTCAATGGAGAGAGGAACAGTC
AAGAGTGCAGGTCGATGATCTTTCGTCAGAAGTGA
>M00285:128:000000000-BF978:1:2109:19316:22593_1:N:0:46
GTGTTTATTTTTTGTTGACTGTTATTTTAGTATTGTGGCCTACCAGATACAGTGATGCTCGGTGACAGAGGGAAGTTGCA
GTGGGGACTCTAGATAGACGAACAAGGATTTGAAATTGTGTTTATTGGTAGTGCATTTAGCATACACAAGAAATCTCTGG
ATTTGACAAAAATATCCAATAAATTACTGAGGTTATGGGACCTCAAAGCAAACTCCAGGTCACTAGGTCTAAAGACTCCT
TCTCAGGTCCGCATGCCTACTTCCAATGTACCTCTGTTTGGAGATTCCAGGCTGATAGCT
>M00285:128:000000000-BF978:1:2109:20786:22595_1:N:0:46
TGGTGCAAAGGTTTCACATAAGATCAATTTTCTCAGGATTTTTTCATGTTTATTTATAAATTTGTATAAATTTATAAATA
TGTATAAATTCTAGCAGGTAAATTGATTTATTGGATTAAATGTAGCAAAGAAAATATTTCTGATTTTTTAAACAAAAGAG
CTTTATTCACTATTCTGTAAT
>M00285:128:000000000-BF978:1:2109:19777:22595_1:N:0:46
AAATTTGCTGTTTTGTGGCAGCAGTACTGTGTAAGACATAAAAGGCATAAAAATTACTATTAAGTGACAGAAATAAATAA
ATAGCTGCAAAAAGGAATAACGAGGTAATGTTCATGGGTTCATAGACCGTTCAGAAATCTGATGGTGGATGGGAAGAAGC
TGTTCCTGAATCATTCAGTGTGGGTCTTCGGGCTCCTGTACCTCCTCCCCGATGGTAGTAATGTGAAGAGGGCATGGATG
GAAATTGAAATGATTTGTGTGGATGGTAAATCAGTCAGTAACTTGGTTTATTATTGTCAC
>M00285:128:000000000-BF978:1:2109:12415:22595_1:N:0:46
ACAGAATGAAATTTAATGGAAATTCAGGACCCCTGAAGCCAGCTGTAACATTAGCACATCAAAGGAATAAAAATGTAGCA
CAAAATTACAGTAAAACCCAATAATCCACTATCTAACTATGCAGAATCCTGATGATTCGGTATCTGGCTCTCTTGATGCT
GATTCCCATGCTCCCTTTAACATACCAGGGCCCCAGTTCCTGCTTTCTCTT
>M00285:128:000000000-BF978:1:2109:9663:22595_1:N:0:46
GGGTGGGTGGGGTCTTTGATTATGCTGGCAGCTTCACCAAGGAAGTGAGAGGTAAAAACAGAGTCCATGGAGGGGAGGCT
GGTGTCCGTGATGTGCTGGGCTGTGTCCACAACTCTCTGCAGTTTCTTGCTGTTCCAGGCAGAGCAGCTGCTGTACCGAA
CTGTGACGCATCCAGATAGGATGCTTTCTGTGGTGCATCGATAAAAGTTGGTGAAAGTCAAAGGGGACATGCCAAATTTC
TTCCGCTTCCTGAGGAAGTAGAGGTGCTGGTGAGCTTTCTTGGCCGTGGCATCAGCT
>M00285:128:000000000-BF978:1:2109:20450:22597_1:N:0:46
TAATACTAGTCAGCGCTGTAAGAGCTGCAGTAAAAAAAGAATCCAGGAAGAAAATCAGAATGTATTTGTTCTTTGTCAAC
AATTCCTTGTTGTTCCCTCAGTGAGAAATACTTTATTTTCTAAAAATAACTAAAAACAAAAACAGTATAGAACAATAGTG
CAAAAGTACTACACACA
>M00285:128:000000000-BF978:1:2109:15660:22598_1:N:0:46
CTTTTTAACCACATTATTGACTTGTCTGCTACCTTTAAAGATCAATGATCGTACATTCCAAGGTCCCTCTAGTCCTCTTC
AGCACTCAATATGCTTCCATTTTTGTATCTTCCCTTGCCTTGTTACAGCTCTTCAAATGCATTACTTAACACTTTTCAGA
ATTAAATTCCATTTGCCCTTTTTCCAACTAACTGACCAG
>M00285:128:000000000-BF978:1:2109:7722:22601_1:N:0:46
TACAGTCGTATAACTGTCATCTAACGACTCAGCACCTTGGAATACATACAGTACAATTGCGTTTCAATAGTTACTCCATG
GGGTTAGTGTAGAAAGTGGGATATCAATGGATTTAGCTTAACAAAACGCTGTTTTAGCCAAATTAGAAATCTGTTGTTGT
ATCATTGATTAACATTTCAAGGGTAAGAGATACAGTGGCATAACTGTTACCAAACGACTCAGCACCTTGAAATACATAGG
CTACAGATGTTTTTCAAACGTTACTCCATGGGTGTACTGTAGAAAGTGGCAAATCAATGG
>M00285:128:000000000-BF978:1:2109:20334:22604_1:N:0:46
TCAGGTGAACCACAGTGTTTACAAACCAATTCTATACGTACTGTAAACTCTTCCCCTTCATCATCCGATTCACCAAAAAT
GTCAGCTATCAAGTTTCCAACACCAGTCCTGTTTTGAGGAAGCAGAGGAAAATGTTACCAGGATACCCATAGACATTCAT
CCTACCAATAGGAAATATTATCTATGTGAAAGACTGTTCTCTTATT
>M00285:128:000000000-BF978:1:2109:16903:22604_1:N:0:46
TTGTACGTTTGATTTCAGGAACGGGTTCCCTCTTTAAGTATTCTCAGGTTCAAACCTCTGCTTAAATAACACATGTCAGG
ATGCCAAATAGATGCATTAAATCACCTCTAGAGATTATCTCCACTTTAAACCTACAAGCCTTGCGGTGGTTTTGTCCAGT
GCTTGAATAACCCTAGCCACATTCACTGCCTGGACGTGTGTGATCCTGGATGTCCTGCAGTGAGTGACTCATGTCCTGAG
TCACC
>M00285:128:000000000-BF978:1:2109:23187:22605_1:N:0:46
GAAGAGAAGAATAAAGGCAGGCACCTCAGTGTTACCAACTCCTTGACTTATTCCCTGTAGCTCCTACAACAGATGCTGTG
GGCTCCTGCATTGACAATGCTCTTTACAATGGGATTTCCCTAATTCCCCACATGAGCACCCCAGGCTATCAATGAGCATG
ATTTGTTCCAGATGTGTACTTCATGTAGGGCAGGAACAGCTTCACTTACATTGTGCCAGTTGAAGGGATGGT
>M00285:128:000000000-BF978:1:2109:25680:22606_1:N:0:46
GACACCATTACAGGCTGAGAGTACAGTCCTTGTGAAATGCAACATCCACATTGGGCAAGTAAGTGATGCTCAATTACGCT
CAACAGCCACGAAGTTACCTCCTTGAATGGTTCCATGATTACAAAATTACATGGTTTGCAAAGCATCAAAAAACACGTGT
CAGCCCTCAAGGGCACAAAATGCCATCCATCATC
>M00285:128:000000000-BF978:1:2109:7079:22607_1:N:0:46
CCTCTGGCTAAAGAAATTTCTCCTCATCTGTTTTAAACCTGTACCCTCTAATTCTAAGATTGTGCCCTCTGGTCCTGGCC
TCACCCACCAAGGGAAACAGCTTGGCAACATCTACTCTGTCCAGTCCTTCCAATATTCTAAATGTATCTATGAAGTCACC
TCTCATTCTTCTGTACTCGAGTGAGCACAGTCCAAGAGCCGACAAACACTAATCGTATATAAGCCCTTTCATTCTGGGAA
TCATCCTCGTAAATCTCCTCTGAACCCTCTCCGACATCAGCACATCCTTCCCAAGAGATG
>M00285:128:000000000-BF978:1:2109:6805:22607_1:N:0:46
TTGTTTTACAATGGTTGTAATAGCATGGATTTACCTGGCAGACCACAGTTGGGGAGTGCTTTTCAAACTCTGGCTGATGG
ATTTACATCAGAAAAACAAATAATAGAAGGGTATCACAAAAAGCAAGAAAATGGGATTGTGGATATTACCCTCAGAGTGC
TGACTCAAGAACATTAGAAGAAATGGCCCCCTAATGTGCTTTAAGTTTGTGTGATTCTTTTCCAATTGTCATTTGGACTG
TGGTGAGATTAATGTTATCTGCTAAAGAAAATCTCATGGGCAGCTCTGTTATATTTCTTC
>M00285:128:000000000-BF978:1:2109:15208:22607_1:N:0:46
ATTTTGCAAATGAGTTGGGGTGGTCTGATGTTTTGCATACTGTACACTGTGCAACTGAGCCATTTGAATCGCCATTAGAT
AGTCTCAGCAGAAATGCATCAGTTGGTCTAAGGGTGTCAGGTCACAAATTTATTAGTCTTTATATTAGGCAGACAATCGT
GGATTGATTAAAATAGGTAAAGTTTGACAGACTAGAGCAGTGCTATTATCTCACTTCAGAAGGCTTGAGGTGCTATTGCA
GATGGGGAGGGGTGAGGGCCTGGAAGGATTTGGAAACAGGACGTAATCATCAAAATA
>M00285:128:000000000-BF978:1:2109:17479:22608_1:N:0:46
TAGTCTGTACATAGTCGCACTCTGTTGCGGTTATTTGCAGTGTTGTATTGCAGTAGGGGGAAAGCTTAACAGCACTATAA
TAAATGGAACTCTGATTCTTGAGTGGTTGAATTCTAGCTTTGAGTTCACAGCTTTGATTCAGCTAATTTTGCATAACGAA
ACCAGCTGCTTGTGTAAAGAGCTGTTTTGAATTTTTGTTTTTTTCTTCCCCCCTCTCTAAGGCTTTCATTGTTTTG
>M00285:128:000000000-BF978:1:2109:20236:22610_1:N:0:46
GAACCTCAACACCATGTAGAACATGCAGACACTTGATTGGCATCCCGTCCACCACCCTAACCATTCACTGGCAGTGTGTA
CTATCTATAAAACACTCCTTGTCTTACATCAGCAGAGTATCCCAAAGCTCTACCACCAAGGACAAGGAACACCACCAACT
GCAGGTTCCCTTCCAAGTCACGTACCGTCCTACCTTGTAAATATATCATCAGTATTTCATTCACATTGA
>M00285:128:000000000-BF978:1:2109:17036:22611_1:N:0:46
AATTAACTCATAATTAATTCAGAAGTCTTATTACAACTAATTTAGCTCTTTCACAGTGTCAGTTTATTAACTACTCTCAG
CAAGCTCCTCTGACAATGTCATGCCCTGTGTTGAAAGACAAACATTGAGCACACCAACAGAAAAAAGGCTAATTATGCAC
TTCTCTGGTGATCATTTATTTTCACAAAAGTGAAATATTTCTGTTTGAGTGAGAGGAGCATTTGCTGTAATTATGCTTTA
TGAAGATTAGGTGCTTCCAGATGAGGGACAACATAGCTAGGTCCAGAGTAAGCTGTCTTT
>M00285:128:000000000-BF978:1:2109:13701:22611_1:N:0:46
GCGACTAACTTTTCAGGGGTAGGAGATACAGTCGAATAACTGTTACCAAACGACTCAGCACCCCGAAATACATACAATAC
AATTGTTTTCCAATAGTTACTGTATG
>M00285:128:000000000-BF978:1:2109:14140:22614_1:N:0:46
GTATGCACATGACAGCAAATCACCAAATAGCTAGCAGATGGTAAAAGGAGGAAATAAAGATGAAATTCAAACAATTGGAT
CTCCAAAAACAAGTAACTGCACTAAGTGATGTTGTGTAACCTTGTATACTGATGCTTTCACAGTGCTGGTGCTGCCACTG
GAACTGGCAAATTCAGTAGATTTTACTTTTTATTAACAAACTTTTAGAAGGCTTAACATGGATTGGGTCACAAAACACCA
TGTGCTTCCAATGTCTACATCTATGATACCTGAACACAGACAAGGCAATGCATCTAACAT
>M00285:128:000000000-BF978:1:2109:23748:22615_1:N:0:46
TATTTATGTAGGGAAATGGACTGTTGAGGTTTTGAGTCGACCCTTCATCAGCAGTTTCCCAGCGTCTCCAGTTCAGGGAT
GCCATACTTTGGATGAGAGATTAAACCTGGATATTGTCTCTGCTGCATGTAAAATAACCTATGACATTACCTTGAAGTAG
AGCAAGAATGCTGATATGATGGGCAACAGTTAGTCCTGAATCAACATAAGAAAAACATATTATCTAGTCAGAATCACACT
ACTGTTTGTAGGAGCTTGATGTGTCCAAATTAGCTGTCATTTATCC
>M00285:128:000000000-BF978:1:2109:8547:22616_1:N:0:46
ACCTGTGATGCCACTTTCAATGTAACCCCAGGTCACTCTTGTTCTATTGTACACCTCAGAGTCCTACCATTCACTCTGTA
AGTCCTACCCTGGTTTGTCCTCCCAAACTGCATCACCTCACACTTGTCTGCATTAAATTCCATCTGCTGTTTCTCAGGCC
ATT
>M00285:128:000000000-BF978:1:2109:21475:22618_1:N:0:46
AATAATGATCATGGCAAAATTGCTTTCTGGAGATAAACAGCAAGATATTTACTATGGGCAAAGATTGTGACAATTTTCAA
ATGAGATAGTGTTTTTCTGCATACTTTACCTTTTCTGTAGTCATGTGGTTTAAAAATACCAGAAAGTCCTCCGATGCGTA
CACCACGATACTTCACCACACCTGCATATCCTAGTAACAAATAAATATTTTAATTTTCCCGAGGAGAATGCTTGCATGTA
TCCAGTACAGTCACAATGGTAAATAACACCTGAAGGTGTATCACTTCATCACCAACTTT
>M00285:128:000000000-BF978:1:2109:24273:22620_1:N:0:46
CCACCTCACACTTCTCCGGATTAAACTCCATCTGCCACCTGTCAGCCCAGTTCTGCATCCTATCAATATCCCCCTGTAAG
CTCCTACAGTCCTCCCCACTATCTACCACACCACCGATCTTTGTGTCATCTGCAAACTTACCAACCCATCCCTCCACACC
TTCATCCAAATCATCTATGAACATAACAAGGAGTACAGGCCCCAGAACTGACCCCTGCGGGACTCAACAAGTCACAGCCT
TCCAATCCGAGGGAACTCCCCCCCCCATAACCCCCTGCCTTCAACAGGAAAGAGCTCGG
>M00285:128:000000000-BF978:1:2109:22459:22623_1:N:0:46
GCATTTTGGGACGAGAGTTTTGCATTGAATATTGGATGTGTTTCTGTGGAATTTGTAGTGGCAAATTTCACAGTATTTTA
AGATTTGGTTGTACAATAATATAATCAAGCTTTTTCCAAGCATGCAGTTATTGTCTGGGAAAAAAAATCTA
>M00285:128:000000000-BF978:1:2109:14702:22624_1:N:0:46
GCAGTGCATTCCATGCACCTACCACTCTCTGGGTGAAAAACTTCCCTCTGACATCTCCCCTATACCTTCCACCAATTATC
CATTGATTTTCTACTTTCTTCACAAAGCCCATGGTGTAACTATTGGAAAACAATTGTAGTGTATTTATTTCATGGTGATG
AGTCGATTGGGAACATTTATGTAAGTGTACCCTTTACCACT
>M00285:128:000000000-BF978:1:2109:15154:22625_1:N:0:46
AATAAAAGGATAGTGTTCTGGTTGGCTGCCGGTTACTAGTGGTGTTCCGCAGGGGTAGGTGTTGGTGCCCCTTCTTTTTA
CCTTGTATATTAATGATTTAGACGAAGGAGTTAATGGGTTTGTGGCCAAGTTTGCAGATGAAACTAAGATTGGGGGGATG
TGGAGAGTATTGAAGAGACAGGAAAGTTAAAGAGAGACATGGATATTCTAGGAGAATGGGTGAAGAAATGGCAGATGAGG
TTCAACGTGGAAAA
>M00285:128:000000000-BF978:1:2109:19238:22630_1:N:0:46
CATGCTCTCCAATACAGGCAACACCATGATAAATCTCCTCTGCACTCACTCGAAAGCTTTCACATCCTTTCTATAATGAT
GCGACCTGAACTGAACACAGTACTGCAAATGTGGTGGAAACAGATATCTTTCTTTTTCAATCTTTGTATTCGTAACATAT
CAATACAGATTAATATACTGTATCAGTGTTTGCACATT
>M00285:128:000000000-BF978:1:2109:17824:22630_1:N:0:46
TGTTGAGATCCACATAAAGCATCATTGGCCTGAAATCTTAACTCTAGTTCCCTGTCTATAGATGCTGCAGATCTTCTGAA
TATTTACAGCACTTTCTGTTACTATTTGGGATCTCTGTTCGGCTCATTCTCTATGTCCCCAGTGAGCCTTTGGAGAATAC
TTACCTTGTTTAAAATGTAGAGTTTAATTTCCCAGCAATATGGGATGGGAACTCAGACTGACTGAGAGATCTGCAAAGAA
AGTAAGTCACAGAAGTATCTACGACAGAGACTTTGAGATGGATCAGAGACCATGAGAGTG
>M00285:128:000000000-BF978:1:2109:13702:22633_1:N:0:46
GGAAGGAAGCTCCAGTGCATCCGGGCAAGGACTACCAGACTGTGCAATAGCTCCTTCCCACAAGCTATCAGAACTGTGAA
CTCCCTCATCCCTCCCACC
>M00285:128:000000000-BF978:1:2109:9318:22634_1:N:0:46
GATTTGCAAAAATGCTAAAATGTTTGAAGTGTAGTCAGTGAGAAATAACATCCTTTCACTTCTGGAGTTTGACTGTAAAC
ATGGCTAAACTCTCTTCTATAATGAACTGTGATTGGTCAAACCTAAGTCAATTGGAAATGGATGAAAGCAGTCCCAGTCA
AATTCTCAGGTACCAAAATGGCAATAAAATGGGTGATGTAGGAGTTAAAAATTTCATTATGGGAAATGTTCCTTAAATGT
TGTCTTTTGTTTCATGTAGACTATAGTAGAAAACATTCTCAAGGTTAGTCTGTGACTCAT
>M00285:128:000000000-BF978:1:2109:13651:22634_1:N:0:46
NNNNNNNNNNNNNNNNNNNNNNNNNNNNNNNNNNN
>M00285:128:000000000-BF978:1:2109:7569:22635_1:N:0:46
ATGCGTGTCTTCATCGACAGAGGCAGTATGTCCCGGAGGTGGGACATCATGTTCAGTCGGGGAGAGTACTGAAACTGAGC
TTGGAGATGGAATTGTACCTTAGCTTATTTGGGTTACATTCTTACTGACTGGAGAGTTAATCTGAGGTAATTGGTGCACA
GTGCTTAGTGGAGTGAGTGAGGGTACCAAATGCTGAATTACGGGAGAACTTCACATTAAAACAGATCATCTTTCTGTGAC
CTAGCTGCAAACCTGCAATCAGTGA
>M00285:128:000000000-BF978:1:2109:13416:22636_1:N:0:46
GTTCCGGGAATCATCCTCGCAAATCTTCTCTGAACCCTCTCCAACACCAGTACATCCTTCCTGAGATAAGGGGCCCAAAA
CTGTACAACAGTATTCCAGATGAGATCTCACCAGTGCCCCGCAGAGCCTCATCAACACCTCCTTACTTTTATACGTTGAA
CCTCTCCAAAGGAATGCCTCCTTCCTGCTTGTGATGGTTCACTAAGCAGGTACTAAGTGGGT
>M00285:128:000000000-BF978:1:2109:12466:22637_1:N:0:46
CCACTTTCCAAAGACGTACAGGTTAGGAAGTGATGGGCATGCTATGTGGGCGTCGGAAGCGTGGCGACACTTGCGGGCTG
CCCCCCAAAATCACTACACAAAAGATGTATTTCACTGTGTGTTTCGATGTACATGTGACTAATAAAGATCTTATCTGATA
GTAGTAGTTATAGTTTACACTATGGGAAAAGAAGAGGACTTGATTTAATTAATATTGGTGTGGAGTACTTGTAACAGTGC
TTATTATAAGTGCCTTAAAATCTTTGTCAGATTCCTCTTATAACCAAGAACAACACAAGG
>M00285:128:000000000-BF978:1:2109:23394:22638_1:N:0:46
AAAACAATTGTAGTGTATGTATTTCGTGGTGCTGAGTCGTTTGGTAACAGTTATTTAAGTGTACCTCTAACCCCAGTAAC
GTTATTCACTGATATAGCAATTGATTGCCTATTTGGCTAAAACAGCGTTTTATAAGCTAAAACAATTGATTTGCCACATT
CTACCTACGAATCGGAGTATCTACAGGAAAACAATTGTAGGGTATGTATTGCAAGGTGCTGAGTCGTTTG
>M00285:128:000000000-BF978:1:2109:6921:22639_1:N:0:46
TTGTATTGTATTTGTTTATTGCAGGTATAATGAGGTATTGGAAAAGGGATTGCCAGATTGGCGACAGCCTGTTTTCTACT
ATCGGAGAGTGAGGAAGATGCGTAATGTGGAACTTTCATTTCTGCTTTTCATTATTTTGACTGTGGGCCCTTATGCTGTG
GTTTGGTCAATTTTATTTGAGAAACAATTGGTAAGTTGATGTCAATACAGAACATATCATGGTGTTATTGTACAAGTTAA
AACATTTTTACTCAGTGTTACTGTTAAACTCTTTTCTGTTTATTATCTGTAACGCTTTAC
>M00285:128:000000000-BF978:1:2109:16561:22639_1:N:0:46
ATATTTGATTCCTCCTTGATATGTCCAAAAGTAACACAAAATGGTGGTTGTATGACAAAATGGTGTCAGCTTGGAATGTG
GGAATATTTTGAGAAAGTAAAATGGATTCACCTGCTGAATCAGAAAAAAAACAAGGAATGATTTTTAAAAAAATATTGTG
CTACATAAGTCCTATTATTAGATTAATAACTTTAAGGCTCACACATAAATAAAGTTCAGCTGGAAAAGGTACTAGTAACA
CGTTTTGAAAAAAAGCACCCAAGAGACTGCTGGAATTCTGTAAAAAGAAAATAAGTATTT
>M00285:128:000000000-BF978:1:2109:17340:22641_1:N:0:46
AAAAGGAACATGGTGGGGTTAATTGATGGAATTGAAAAGTGGATGTTATTGTCTTTGTATTCAAAATAACAAATCAGAAT
ACCAAATAGTAATAAATAGGACAGAGGTGAGGAAAATCTTCTTCTCCCAGAGGGTTGTGA
>M00285:128:000000000-BF978:1:2109:15340:22642_1:N:0:46
CAAAACCATAAGGCACTTGCCACAGATTATTCAAAGTCTGAGAGCTCCGCAGGTTCACCTGACTGACATCTCAGAGGAAT
GAGGGAACTGTTTATCCTCAGTCAATTGAAGGGACATGGTTTGTCTGGGGCTGAAAGCCTACCAGCTGATGGAACTCTGA
GGCTTGCATGTTCCCAGATG
>M00285:128:000000000-BF978:1:2109:23234:22651_1:N:0:46
GATCTACACTCTTTCCCTACACGACGCTCTTCCGATCTCATCTACACTTTTTCCCTACTCGACGCGCTTCAAAACTGAAC
AAGACTTGTGGCCTACACTACGCAATTATCCAAACGAAATCCGCACATAACATTGAATAATAAGGTATAATAATAATAAC
TGCGAATACAGTTAGTATCACATATGTATAGATAGTAACCTTAACACTTACAGAATTTAGTTTATAACGGACTGGAAAAA
AAATGAATTCCTACGTAAGATCGTAGGAGCACACGTCGCAAACACAGGCACACTGCGAA
>M00285:128:000000000-BF978:1:2109:8758:22658_1:N:0:46
CATCATTTACAAGCAGACACAATGCATGATAAGATCAACTACCATAGGTTCTTCTCTCCTATTAGTCTGGCTTCCTCTGC
CTTGCAAGACCAGTGCAAATAGGCAGTTGTCTTCCATCAGGCAGATCCTCTTCTAAGTCTGGTGACCTCCTTCTAAGTGC
AGTACAATCCATTGGAACCATCTTTATTGGCACAGTTC
>M00285:128:000000000-BF978:1:2109:17716:22658_1:N:0:46
TGACAGTTCCAGGTAGAAGCATCGCAGTACTACATCATACTCCCAATGATATTTATCTTACATTTATGAAACAATAGTAG
TAATTTTATTATTTAAATATAAATGAGGCATTATAAATTTTAAGAAGCAAATTTTACATTTATGAAACAATAGCAGTCAT
TTTATTATTTAAATATAAATGAGGCAAAAGTACAGAGGATATGTGGCAGATATTCAGGGGGTATCTGTGTGGAGCTCTTC
ACAGACATGTTCCGATGAGACAGGGAAGTCATGAGAGGATGCAGGAACTGTGGTGCACGG
>M00285:128:000000000-BF978:1:2109:17113:22658_1:N:0:46
GAACAAAGGAACATTTGTTATCCTCCAGTCATCTCTCATCTCATCTGTGGCTAACGAAGATGCAAAAATTGCTATTACAT
CCCCAGCATGTGGTGCATAGTCAACAACTAGGTCATTCAATGTAAGAGGAGACAGAAAGCTCTGATAAGCAATGACTGCC
TATCCAAAATGAATCAATGACTGGACATTTCTCTCATTGACCAGGGGACTCCACAGCATCCCTCCACCTCCCTCAGCATC
CAACAGTGACAACAATAGTCACGGCATCCTCACATCCTCACTTAGTCCACTCAGACAC
>M00285:128:000000000-BF978:1:2109:12715:22661_1:N:0:46
AGATGGTCCATGAGCACTGGTTCCCACTTGAGGATGATTATAGAATAGTACAGCACAATACAGGCCCTTCAGCCCACAAT
ACTGTGCCAACCTTTAAACCTCGCCTAAGACTATCTAACCCCTTCCTCCCACATATCCCTCTATTTTAAATTCCTCCATA
TGCTTATCTAGCAATCTCTTGAATTTGACCAATGTACCTGCCTCCACCACTGTCCCAGGCAGTGCATTCCATGCCCCAAC
CACTCTCTGGATAAAAAACCTTCCTCTGATATCTCCATTGAACTTCCCACCCAT
>M00285:128:000000000-BF978:1:2109:12065:22663_1:N:0:46
TCTCGTGAGATAACCATAGTAGAAATTTATAAATAACTGATGCAGAGTTTCAAGCCAAAAAGTTGACAATTCCTTCCCCC
CTCCCACCCATTGCTCCAGATTCCAGCACCTGCAGTCCCTTGTGTTTCTGCTCTTTCATCTTTTCTGTTTGCTCATCTCC
CACGATTAGAGCTTTGCAAACGTGCCCTGCAACAACTCTCCCAACATGAAAAAGCCAGGTGACCTTCAGTTGTTTGCATG
ACAGCACTTAACTGAAGGTGATCCAGTATGTTTGTGTACATGGCTGCATCCCAC
>M00285:128:000000000-BF978:1:2109:19357:22669_1:N:0:46
GTTGCAGTAAAAGATTATCTGACTGAATAGCAGAGGAGGTGCAATGGACACATTGGCCATTCCTGCTTCTATATTTTATA
TATTGTTCTCTGATATGGTGTTGGCAGTTAGACTGAGATGGCCAGATCTAAATATTGACCACAAATCTCATGAAGTTACT
TTTGACAACAATTTTTGAAGAGGATTTGGTGCCTTAACTGAATGTTGTGAAGATAATGGGTGAGGGAAGTTCAAACCAAA
TCAGCAAGATGCGAGAAAAAACAACCTCTGAGCAATGGAATTAAATGACTAAGTGTTTG
>M00285:128:000000000-BF978:1:2109:9651:22674_1:N:0:46
ATTGGTTTGTAGGACAAGCTTTTCACTGTACCTCGGTACAAGTGACAATAGTAAACCAATACCAATACCAATTTCTTGTG
TTTTCATGCCACCCTGTTTCTGGACAAAGATAACATTGTAGTTGAGGCATCCAGTCTCTGCTGG
>M00285:128:000000000-BF978:1:2109:10012:22674_1:N:0:46
TGCCCTCTCCTACTGGATTCCTCCTTCTTCAGCCCTTTGCCTCTTCTGCCTCTCACCTCTCAGCTTATTACATCATCTCC
CCCTCCCCCCCCCCCCCAAAATCCCCCCTTCACCCTGTCTCCCCCCCCACCCCCCCTCAACTCACCCCCCCCTTCTTATG
GTCTTGTGTGGAACAGGACACAGCTGCACATCCACCACCACCCCAAAAAACGTATACTCACCTTCTCCTGTTAAAAAAAA
AAAAAGTAACAAAATGATGAATAGAAGACCGAATCACAAAAAGAAAATCACTATTATCAC
>M00285:128:000000000-BF978:1:2109:22888:22674_1:N:0:46
CCCTGCTCCTAAGTGAACTGAACATGCAGCTGGTTTATCCAGCTATTTCTATTTATAATCTTGATTTTCTAATTGTTTGC
CATTAAATAGCAGGAGTTCAACCCTGACTGATATATTCAGACAGCTGTTGAATACCAGTAGTAGTATTATGTTGGTTCAG
TCAG
>M00285:128:000000000-BF978:1:2109:6919:22675_1:N:0:46
GGGAGGATATGTCAGGCTGCAAATTAACAAGATTGCTTCACAGTAAGTTCTGCAGAACCTCAAACCCAGAATTAAATCAG
TAGGATTCAATAATAAATACACTTCTTCCAATAGAAGCTTCTTTCTTTATTAAGACACGAGTCCTGGCAATCCAGGTATT
AATGTGCAGTGGCCCAACTTGTAGAGCTACTGCCTCACAGCTCCAGGATTCGATCCTGACATTGGGTGTTGCCTGTGTGG
AGTTTGC
>M00285:128:000000000-BF978:1:2109:12193:22677_1:N:0:46
CAGCGTAATGGGCGGTGACTGTTTGCAACACTGTACTGCTGCCTCAAGTGAGATTATTTCTAAGATACTCAGGTGTCTCG
CTGTTATTGGCAAAATGTGCCACCTGGTGACCAAGGTATGACGTCAGTCGTGGGATCGATCAGATTGGAGACGCGTGATG
CTAGAGGCAGCGTGGATTCCAACATCTGGTGCTAACTGCAATTCCGACTGCGGTCTGGGAATGTTGAGAGTTGCGGATTG
AGGAGCAGTGGTCAGATATCAGGCGTCTGAGACGTGGGGAGTTGAAGGCCGGAATCTCAT
>M00285:128:000000000-BF978:1:2109:5729:22678_1:N:0:46
CCCTAATTGGAGCAGCCTGGGTGAAGAAAGTTTGTTAAACGTTGCACGTTGGTAAGAACGATGAACTCTCAGCTGACGTG
GGTGAAGATCCACCAAAAGAACTGAACTAACATTACAGCCAGAGCTGCCATCCTTGGCCTTCCTCTCCCTTTCCCAGACC
AATTCATCCCCCCTCTCCCAA
>M00285:128:000000000-BF978:1:2109:13691:22678_1:N:0:46
CACATTGGTGAGACCAAATCTAGAGTATTGTGTGCAGTTCCAGTCACCTACCTACAGGAAAGATATCAATAATCTTGAAA
GAGTGCAGAGGAAATTTATAATGATCTTTCTGGGACTTGAGGACCTGAGTTATAGGGGAAGGTTAAATAGGTTAAGACTT
TGTTCCCTGGAGTGCAGGAGAATGAG
>M00285:128:000000000-BF978:1:2109:17868:22681_1:N:0:46
AGACCTCATTTTAAGTATTGTGCTCAGTTCTGGTCACCTCACTACAGGAAAGATGTAGAAGTCATAGAGAGGGTGCAGAG
GAGATTTACGAGGATGCTGCCTGGAATGCGGAGCATGCCTTATGAAAGCAGATTGAGGGAACTCGGCCTTTTCTCCTAGG
AGAGATGAAGGATGAGGGGGGACCTGATAGAGGTATATAAGATGATGAGAGGTATTGATTGGGTAGATAGTCAGAGGCTT
TTCCCCAGGGCTGAAATGGAGGCCACAAGAGGACAAAACCATAGAACATAAAGCACAAA
>M00285:128:000000000-BF978:1:2109:17836:22681_1:N:0:46
GTAGATTATATCAAAGATTAAGTATCAAAGATTAAGCTGTAGATTATATCAAAGATCTGTCTTTCCTCCATCAGACCAGA
GATTCAGTCTTCAAGTTAGTAACATGACTGCAATGCTCTTGTATAACAAGCCCTGAAAAAATATATTATTTATCTTTCAT
GGATGCTGCTACTGAGTGACAAGTGC
>M00285:128:000000000-BF978:1:2109:10574:22683_1:N:0:46
GGTGCTTGAGGTGTTTTCACCAATTTTGACTGACTGTGGCCTGCAAGTTAGAAAATCCAGTATCCAGTTGCAGAGAGGAG
AGTTAATGCCCAGAGCGCTCAACTTCCTGATTAGCTGTTGCGGGATGATGGTATTGAAAGAGGAGCTGAAGTCGATGAAT
ATCAGTCGGCAGTATGAGTCCTTCTCTATTTAATTACTTTAACTGATTTTTCAAATACTTCCTCTTCATCAATGTCTAAT
CCATTCAATATCACAGCTCCCTTGCAGTAACTCCAACAGCACATTTTTGTATTTGGTGC
>M00285:128:000000000-BF978:1:2109:24228:22684_1:N:0:46
CTTTGACTTTAACATGAAGAGGGCCCTTGTTAGTGAGAGGCAAGCTCTAGGAAGATTGCTGCTGAGATTGTGCGCAGACG
TCTTTAATCTGTCACCATTGTCACTGCCCAGACATCAACACTTGTCCGAACACAGGCCAGGAATGAACAATATCCACTGT
TT
>M00285:128:000000000-BF978:1:2109:11779:22684_1:N:0:46
GAGGTTGTGTGGGGATGGCTGGATGATGCACATTGTATAAAGGTGGTAGATGATCACAAGTTAAATTAATGATTTTCTTT
TCAAACTGGTTAGAGATTTTGTTGTATTTAAGTTTACTTAAGTAAAAAAAATGCTTACTCATCAGCTAAATTGATGCGAT
AATCTAGTTCTTTTATTGTTTAATTGTCTTACACTTCTCCCTTAATTGATAATTTAAGCAAAACCAGCTCCAACAACAAT
TTCCATATAAGTGATGCCATTAACACTGCAATGTGATTCAAGATTTAAATTAATCAATC
>M00285:128:000000000-BF978:1:2109:17424:22686_1:N:0:46
TTACACCTGATGGTTTACGTGCCCGTTTGAACACACCGCTACACAGGGGAAACTTGACAATGCTGCTCTGTGAACTGGAC
AGTTGAAACCTTGATCTTGGTGCAGCTTTCACAGGTGACACGAGGCTAATTGAATGCCATTTAAAATGTGGAAGAACGTC
TAGACCACTGCTTAATTAATATATCTTTTAATCCGCAGAAAGCAACAAACGGTTTGATCGCTGGAAGTTAGCGGTACAAA
AATCAATGGGCTGGGCAGAGCACGGTGACGAGAATTCTGGTGAGTGTCCGGGGGGGGGGG
>M00285:128:000000000-BF978:1:2109:17722:22687_1:N:0:46
TGTTCTACACAAGTAATACTATAACATGGGTTTCTGTGATTTCCAACAAACATCAGGTGTATCTTTATGTTGACAGTATC
CTTTCAAAACTCTAGCTGCATGTGGAGACTATTCTAAAAAAAGTGTGATCAATGGAATTTAAACTGAAACTAAAATACAA
GATTATAAGATAAACTTGCTAGTTCCATCGGAAGG
>M00285:128:000000000-BF978:1:2109:23178:22687_1:N:0:46
GAAATCTGGTGATATATCAAGCTTACCATTTCACGGGTAAGAGGTTGTAGTGTATGTATTCCATGTTGCTGAGTCGTTTG
GTAACAGTTATTTCACTATACCTCTTACCCTTGAAAAGGTAATCTTGATATATCACCAGATTTCTTATTAGGCTAAAACA
GCGTTTTATAAGCTAAAATAATTCATTCCCCAGTTTCTTCACAAAAACAATGAGTATCTACATGGAAACAGTTGTATTGT
ATGTAATGCATTTTGCTGAGTCGTTTTGTAATATTTATTTAAGTGTACCTTTTACCCTTG
>M00285:128:000000000-BF978:1:2109:13626:22688_1:N:0:46
TCCAACCTATAAATGCCCTTTGCTCTACCCACCCTATATTTGGAGTATCCTCCAATCTATACTTCCATATGAATCCATAT
TCTTTTGACTTCAACTTCCCATTGCCAAACAATTATCCCTATGATTTGTAACTCTCTAGCTAAACCACAAAACTCTTCAC
CAAGATATCAATCTTTGCTTTTCCATTCAGTCCAGATCATCACA
>M00285:128:000000000-BF978:1:2109:12487:22688_1:N:0:46
CAGCTTTGAGGTACCCTGCAATACCGTTGTTTTTAAATTAATTCATTGGGCAGAAATAAAGGACCAGAACAGTGTTTCTT
TCCCTGCTTCACTTAATTCCCAAGATTTATACTCCATATGAGCACAACTACATTCAACTGGGTTCTACCACACTAAAAGC
CTCCTGTAATTATATTAACTAAAATTCAAACACCAGAGTCGGCACCTCCTGACCAATTAGCAGGTACGAATACAAAAGTT
CAGATGCTAGGATCTGGGACAAAGACCAGAAGTCTGGAATGACTCAGTGGGTCAGGCAGC
>M00285:128:000000000-BF978:1:2109:22632:22690_1:N:0:46
TTTTCCTTCACAGATTTATAATGAGATGATCCGGGATTTACTTAATCCGTTGTCTGGCTTCTTAGATCTACGAGAGGACT
CAAAGTGAGGGATCCAAATTGCAGGAATCACTGAAGTGTCAACCATAAATGCCAAAGAGGTAAAGTACAAATGTTTGCTT
TTTGCTTTCTTGGCAGAGTTCCTGCATGACATCAGAGACAAAGAATATGATGAAAGAAAAAGGGAAGGTGATTAACTCCT
TTGAGGATCAGGCTGGATATAGTAAACTAGAGGGGAAGGGAAAGGGAAAATAAGG
>M00285:128:000000000-BF978:1:2109:22817:22691_1:N:0:46
TTGAACTAAAATTGTTCAGATGTGTCAAATAACTGATCAAAAACTAGGAATTACAAACTTTAAACAAATCAAAATTACAA
TCCACACTATAATTAGGGATTCAAAATAAATTTCAAATGAAATGTCAGTTTTTGCATTGCTGAGAAACCACACTGGCCAA
CATTTCCAAGGAACATAGCAGCTTTGGGTGGAACAGCAGGCATTTCCTCTGCAGTTTACATTTTATATCAATGACTTAGA
TCGAAGAGCACACGTCTGAACTCCAGTCACTCCGCGAAATCTCGTATGCCGTCTTCTGCT
>M00285:128:000000000-BF978:1:2109:23901:22691_1:N:0:46
CAGTCAAGTATTTAAAACCCTTTTCCTCATTTCAATTCACACAAAGTATACAATACCAATATAGTTTTTTTAAAATGATT
ATTCTCCCATGCTCCCTTT
>M00285:128:000000000-BF978:1:2109:23646:22694_1:N:0:46
ACAAGGCATGCAGTTTGTGCATAACAAGTTCCCACAAGACAGATCACATCTTGCCAATGTTGGTTAAGGTCTGACAACAG
GTCATAATAGAGTCATTGAGTAACGCAGCACACAAACAGGCTCTTCGGCCCACCACATCCCTGCCAACCATCAAGTAGTT
ATCCCACTAAACTCATTTAGTAGCACTTAGTCCATAGACTTCTATGCTTTGGCAATTCAAGATGGAATCTAGGTACGTCT
TAAACACTGGGAGAGCACCTGCCTCCATCACATTA
>M00285:128:000000000-BF978:1:2109:9122:22695_1:N:0:46
TCACACTTACCCCTCACCCAGTGCACACTCACTCACACTTACCCCTCACTCAGTCCACTCACTCACACACACTTACCCCT
CACTCAGTCCACTCACACACACTTACCCCTTACCCAGTGCACACTCACTCACCCTTACCCCTCAGTGCACACTCACATTC
ACACCCCACCTACTGCACACTCCCTCACACTTACCCCTAACACAGTCCAACCACACACAACCAAACCCCCCACTCCATCC
ACACCCTCACCATTACCCCCCACTCACTCCCCCCTCACACAAAGAAACAGCACAAGACCC
>M00285:128:000000000-BF978:1:2109:19544:22697_1:N:0:46
TGGCTGTAGGGTGTTGTAGTGGGAGTGTGTGGTGGTGGTGTGGTGGGAGTGTGTGACGGCGGTGGGGTGTTGTAGTGGGA
GTGTATGGTGGTTGTGTGGTGGGAGTGTGTGACGGCTGTGGGGTGTTGT
>M00285:128:000000000-BF978:1:2109:18836:22697_1:N:0:46
GGGAGAGTGTTTGCTGGTTCATTACAGCAGCGGTGACATGAGCTCTGGGGAGTGGACGAGGAGGATCTGGCACGTTGTGG
GGGGACGCCGGTGTGGGTGTGCAGCTGAAACATCTGCATCGACCTCAGGCGGAGAGAGGGGGCAGGGTC
>M00285:128:000000000-BF978:1:2109:17598:22700_1:N:0:46
TTTTGAAAGATTGAATGGACCAGATCAACTAAACCACTATACTTGTCCAGTTTGTTGCAACCTCAAATTGCAACGGTGAC
ATAAAACATGATTTCCCTTGCAGAAATGCATGTTGGCTGCCCAACCCTGTTACAACTTTCCAAGTATTCTGCGACCAATT
CCGTAATAATAGTTGCCAACATCTTTTATACTCCAGTGCTGAGCTAATAGTTCCATGTTTTCTCTTTATTCTTTTCCCTT
CCTTTCATAAATAGTGGAGTTCCAACATGCAACATGGATGATAATAGCTGGAGCAGGACT
>M00285:128:000000000-BF978:1:2109:24070:22700_1:N:0:46
TCTGTCCAAATACAGAAACACTGACTGGTGGGTCGGACTTCAGCCAGTCAGACTGTAGTGTAATTGGCTGCCGGGGCAAT
TTCAAATCGCCCGCCAATTTCACAGGGAACCCGAACGGTTTTTGAGGGAAAGTCTCTTACAATTCATAGTATCGAAAGAA
ATCCAATTTCACCGTCATTTACCTTAG
>M00285:128:000000000-BF978:1:2109:7046:22701_1:N:0:46
CAAACACTTCCTCCAGAGGCAACTGCCTGCTATTGTAAAGATCCAGGTATGGACCATCTCGTTCTTCTTCCCCATCCAAA
CCATTGGATGGTGTTCCACATTTTCCATAAAATATTCCTGGTGTGTAACTACAGGCTGATCGCCTACCTGAGTTTTGGAC
CTCCTTGCTGAGGTTTGCCATTTGATCACTCAGGAACAAGAATTCAGGGGAAGTGAACGCGTGTAACCCACAGCCACAAA
GACTGCAAGTTCTTCCCTCAAAGCTCTGTCTTATCCCAGATGAGTCTTTCCTGTGAGGGC
>M00285:128:000000000-BF978:1:2109:15261:22701_1:N:0:46
NNNNNNNNNNNNNNNNNNNNNNNNNNNNNNNNNNN
>M00285:128:000000000-BF978:1:2109:24470:22704_1:N:0:46
CCAGTTTTCAGTTACTTGAGTTATCCCCGCTGCCCATCTTAAATAAAGGAACAATATTAGCTATCCTCCAATCTTCTAGG
ACCATACCTGTAGCTAACGGACTGAAAAAAATCTCCATCATAACCCCTGTAAATCGCCTCTCTTGCTTCCATAGCCAATG
GGGTAGATCTCATCTGGTTCTGCAGATTTATCAACCCTATTGCATTCCAAGACATCTAACACCTCCTCCATCTTACTACT
AACGTGTTGTTAGCTTCACAAATAAGACAGTGAATGACTTGTATGCTTGTGAGTGC
>M00285:128:000000000-BF978:1:2109:13174:22706_1:N:0:46
TGAGAAAATATTGTTCTAATACACCTTTTGTAGTTTTGTGTTCTCTATTCTATTTTACAGTTTTCCGTCTCAGATATTCT
ATTTGGTTCAATTGTATTAATTATTTACATAAACAATCTGTGTGTTAGATATTTGTCCTCAGACCTTACTGTTAAACATG
TAATATGATAGTGTCTCTGTTTATTAAGCTGCTTCTGAAATTCCATTCCATTGAAGCCAA
>M00285:128:000000000-BF978:1:2109:18265:22709_1:N:0:46
CGCTGATCTTCTAGGGGACCAATTTTGTTCCTTACTATCCTCTTACTCTTAGTATACTTGTAGAAACCCTTTGGGTTTAC
CTTCACATTATCTGCCAAAGCAACCTCATGTTTTCTTTTTGCCTGCCTGATTTCCTCCTTTAGTATTTTCTTACATTATC
TATACTCTTCAAGTACCTCATTTGTTCCTAGTTGCCTACACCTGCTATACACCTCTCTCTTTTATTAACCAGATCGCCAA
TATCCCTTGAAAACCAAGGTTTCCTATGCCTGTTAAAAAGAGGAG
>M00285:128:000000000-BF978:1:2109:12965:22711_1:N:0:46
GATCTACACTCTTTCCCTACACGACGCTCTTCCGATCTCGACTACACGCTTTCCCTCCACGACTCGCTTCCGATCTAGTC
CACACGCTTGCCCTCCACCACACCCTTCTGGACCGCATACAAAGAACGCCCTGGCTGCGGCACACCGCATCCATGGCGAC
ACGACGCCGCCCAGGGCGGAACATCGAACACCGCAACCGGGCTGTCGCAAGCCGCCGAGCACCCAGGCCTTGCAGTGGAC
CGCCACGAAGACGACCAGGCAGATCTACTCACGGCCTCGATCGCCGTCCACGCATCACGC
>M00285:128:000000000-BF978:1:2109:13550:22714_1:N:0:46
AGCTCATTGGGCAACACAGTCAGCATGGACTAGTTGGGCTGAAGGGCCTGTTTCCATGCTATATGACTCTTTGACTCTAT
CTACCCCTGTCAGCTCCATTGGGAAACCTGTCTGCTCTACACGATGCCATCGTTTAAACGCAAACGCTGGCAAACATCTC
TAGAGCCAACACAGCACGCCCACAACTTCCTAACCTGTACGTCTTTGGAACGTGGGAGGAAACCGGAGCACCCGGAGGAA
ACCCACGCAGACACGGGGAGAATGTACAAACTCCTTACAGACAGTGGC
>M00285:128:000000000-BF978:1:2109:18757:22717_1:N:0:46
GTATTTGATTGCCTATTTGTCTAAAACAGAGTTTTAAATGCTAAATCCATTGATTTGCCATTTTTTACACAAACCTCATG
GGGTATCAACAGGAATACAATTGTAGTGTATTTAGTTCATGGTGCTGAGTCGTTTGGTAACAGTTAATTAACTGCAGCTC
TTATT
>M00285:128:000000000-BF978:1:2109:17661:22720_1:N:0:46
TTTTCTGTTCTTGGGCCCCTGCCACTTGCTCCGGTGGGAGCTCTTGGTTGTCTGAAAGGAGCTGGCAAAATAAAATATGA
TCAGGGAAGTAAATGATGGGGTATGCTTTACCATCTCTGGCTTGTCACTTAGGAGATAGTGCGTTGCAACAGGGAGTTCG
ATTTGAGAAGGTTAATTTGCATGTATAGAATTTTAAAGGCTTCTGCCCTCTAATTGCTGGAGAGTTTGTGCCATAGGAAC
AAATGAAATTAGGAGCATGAGTAGGCCACTTGGCCCCTCAAGCCTGCCCCACCATTCA
>M00285:128:000000000-BF978:1:2109:19418:22720_1:N:0:46
CCAAATTTTATTTAACTTAAAAAATATACTGGTCTGAGAAAGCTGGTAATAGATAGCCTAACCGTGTTTTGCATACTCAG
CATTAAGGACATTAAAAAAAATTTCTTACTATTTCATCTCATAAAGGAATAAAGATTCCAGTGCAAATCCACTTTAAAGT
AGATCTCCTAGCAACATACCATCATTGAAAACAAGACAAATGATGCAGGTTCTGATGTTTATAATAGCTTATTGAAAATA
AAAGTGAGGCATTTCACTCATCACAAGTAAAACTTTGCATCACATAACTGACAAATACA
>M00285:128:000000000-BF978:1:2109:20811:22722_1:N:0:46
CCTGTTTTCTGTTAGTCCATCCTCTATCTACACTAATATATTTCCTCAAAAAACCATTAGCATTTAGGAATTAGGAGCAG
GATTAGGCTACCTCATCTTTTAAGCCTACCCTGGCTTTCATCAAGATTATGCTGATATTGTATCTCATCACCATTTTGTG
CACTTTCATCATATACCTTGATTCCTTTAATATCCAGAAATTTATCAATCTCCGCTTTGAATGAGCTCAAAGATTGAGCC
TTTATAACCCTTTAGACAAGAGAATTTCATAGATTATCCACTTTCTAATGAAG
>M00285:128:000000000-BF978:1:2109:22669:22727_1:N:0:46
GAAGATGATTGTTTAACTTCTGCTCAGTACCATCAATATACCATAGTGCCCACATCACCTAACAAAACATCTCTAATGTA
TTTATTACCAAAATATTTTTATTAGTTCTGAGCTGGCCTTCATTGAGAATAAAGACCACTAGGAAGCTTTACTGACAGTC
ACAGGGCATGCGAGTATCATTGCAGGAAGGCAAATCACCCACCCTCACTGTACTCCTTGCTGCAAAGATCACTAAATGAA
ACAGAGGGTCTCATTTAATCAGCATGGCCATGAGTAAGTACATTAGTCAAGAATGAACA
>M00285:128:000000000-BF978:1:2109:8209:22729_1:N:0:46
ACACAATTGATGGATGTACTATTAGTCAAGGTCTTAATTACTGTAATTTGTCATTGTAAACCAATGGTGTGGTACTGGTG
TTTACATTAATGAGTTGCCATGATGATAAAGACAAATTGTTCAATTAAAAAATGTAAACACAGCCTTGCAGGCCTTATGA
TCAAATCTAATTT
>M00285:128:000000000-BF978:1:2109:6094:22729_1:N:0:46
TGGAGGATGGTATCTCGCTCCTATGCATAATGTGTGTGTGTATATGGTTGTGACAATAAAACTGAGTATGATTCTGATTC
TGACCTCATCTTCATCCTTTCTTTCTGGTCCAGGGTTAATCAGACTGCAACCTCCCAAATTAATGCCTATTTTGCCCAGA
GCTCCTTGTTTCTCTCCCATCCATGGTTTGATCCAAGTTACTGAGGCATTCTATCCCACATTACCACCTATCTGCCTTCA
GTCATTGACATGGTTGACAACTAGTGTTTGACCACACTCTTGCAGTGATGTTGTTATCTT
>M00285:128:000000000-BF978:1:2109:9539:22730_1:N:0:46
GATCTACACTCTTTCCCTACACGACGCCCTTCCGATCTGGACTACACGCTTTCCCTACTCTACTCCCTTCCGATCTAGAC
TACTCCCCTGCCCTACACGGCGCCAATCCGAACAAAACCGGACCCCTGCACCGCTCGGCTTCAGCGAGGTCCCGACATCC
TATTCTCCCGTCCCCTACCTCCCTCACAGACGTCAAGTCGCGCATAACTCGAAAAAAGACAAACACAAGTGACAAAGCAG
CTAAAGTACAAGCACAACATTGTGATGCAACATGCACCGACATACTCGTGAGCAACAAA
>M00285:128:000000000-BF978:1:2109:14813:22732_1:N:0:46
AAGTTACATAATTACACTTATTCTGTTTCAAATTTTGATTATTTCCCTTCACTTACTTCGGTAATTAAAGATGCCTAATT
CGTAACTGTTCTTGTTGCTGCACGGTTTAAATATACTTCTGTTCACCCGTTTCCTGGTCAGCTCCGTCGGACAATACATT
GCACTGGTGATTTTGAAGAGAGGAAGCCTGTGGTGCTGCAGATGACCCACGGTGAGGGAACGTGATGTCTGCCTCAAGTG
GTCCGCCCCACTCACAATTAATGCTCACTCCATCCATCTCACTGAGGCAGCCTGACCGC
>M00285:128:000000000-BF978:1:2109:14003:22733_1:N:0:46
GTGTAGAGAGTGGTGGTTGCCTGGAATGCGCTGTTAGGAGTGGTGACTGGTGGTAGATATGATAGACCTGTATAAGAGGC
TCTTAGATAGGCACATGAATATGCAGAGAATGGAGAGATATGGATCATGTGCAGGTAGAAGGGTTTAGTTTAATTAGGCA
TCATTAACTTAATTAGTTTGGCACAATATTGTTGCCCAAAGGGCCTGTTCCTCTGCTATACTATTCTATGTTCTATGAAT
AAAGAGATGAGGTTTCCTCCTGTG
>M00285:128:000000000-BF978:1:2109:6606:22735_1:N:0:46
ATGACCTGGAAGAGGTAGCTGTGAAATGCATCTGAGCTTGCTAATGACGCTGAAACAAGAGGGAGAGTATGTTACAATGA
GGATACTTAGCCCCTGCAATAGGATGCAGATAGATTGAGTGAATACTTGGCAA
>M00285:128:000000000-BF978:1:2109:9684:22735_1:N:0:46
TAACATAGAAACCAAATTATTCCAGTTTAGTTTTACACAAGGTCTGCAGTGATTCTCTCAATTGTGAAATAAAAGCAGAA
AATGCTGAAAATTGCAAACTGGCAGCAATTATGGAGAAAGAACTATGAAGGTCACTAATCCATCATCAGGTTTCAATGAA
GAGTCATTGACCTGAAACATTAACTCTGTTTCTTTCTTCTAGTTGTGAATGGTTGCTGATCTAGAGTACATCTTTGAAAT
TATCCAAACAAAAATTGGTTGTTATAAATACTTCACAGGATCTGCAGCTAAAGTTATGTT
>M00285:128:000000000-BF978:1:2109:22052:22735_1:N:0:46
TAGGAAATCTGTTATATCTGCGATTAACTTTTCAGGGGTAAGAGGTACATTCAAATAACTGTTACCCACCTACTCAGTAG
CAAGAAATACATACACTACAATTGGTTTCCAATAGTTAATGCATGAGTTTAGTGTACAAAGTATTAAATCAAAGGAAGCT
GCTTAGAAAACGCTGTTTTAGCGAAATAGGAAATCTGTTGTTATATCTGCGATTAACTTTTCAGGGGTAAGAGTACAGTC
AAATAACAGTCAAACGACTCAGTAGCATGAAATACATACACTACAATTGTTGTCCAAT
>M00285:128:000000000-BF978:1:2109:8022:22736_1:N:0:46
ATGTTCTATGTTCTATAAGAAAGCTGTCTTGAACACAACTCCAAAAACCCTTTCCCTTCTCTGCCCTTTACACCATGCAC
ATTTCAGTCTATGTGAGAATTTATGTGCATTATGCCCTGTTGCCATTCATTATTCAGGCATCTCCACGACATGGAGAGAG
GCACTAATTCAATTTGCCAAGTTTTCTACTCACTGGATTTTCAGGTTTTTTTACATAATGACTTTATTAACTGAAAATCA
ATTAGTCCCTTTTACCTATACAGTATCTACCTTATAATCTATTGTTACCCTTTTCTAACT
>M00285:128:000000000-BF978:1:2109:20927:22736_1:N:0:46
CATCCCCTCAGTACTAATCAACAAGCTTCAAAACCCGGGCCTCTGTACCTCGCTCTGCAACTGGATCCTCAACTTCCTTA
TCTGGAGACCACACAGTTAGTGCGGGTCGGTGGTAATGTCCCCTCCCCGCTGACAATCATCACAGGCGCACCTCAAGTAT
GCGTGCTCAGCCCACTGCTCTACTCTCTGTACACTCCTGACTGTGTGGCTAAGCACAGCTCAAAAACCATCAATGGTACA
GTGTTTGGTTGGTTTAGAAGTGGGGTGGCAAAAGGGCTTTGAATAGAGGCTTCGAAGTGG
>M00285:128:000000000-BF978:1:2109:10334:22737_1:N:0:46
AGTATTGGGGTGAGTTGTTCAGCTGGCATTACATATGTGGTCTTTTAAAAGGCATTTGATAAGACACCACATTAAAAACT
TGTTAGCAAAGATAAAGCCCATAAAAATAAGGGGGTGGGGCAGTAGCAGCACAGATACAAAATTGACCTAGAGACAGTAA
TCAAATATTAGAATCAGATAGTAATGGTAACTGGTTGCTTTTCATACAGTATATAATTGCACAGCAATGTTATTTTTCCT
GGACTTGGAAATACAGGGTAATTTTTCATTCTCTGCAAATGATGTTTTGCTTGGAAATAT
>M00285:128:000000000-BF978:1:2109:18299:22737_1:N:0:46
AAAAAGTAACGTCAGTGAAGAGAAATGCCCGCTCTGACAGGTTGAGATGAACGATGCATTCACTTATTTATTATTCACAT
GTACATGGAAACACACTGTGAAATGATTTATTTTTGATTCACTGACAATGTACTGGGGGCAGCCCAGAAGTGTCGCCACT
CCTCGGGCACTGGCAGAGCCTGACCCTCGACTCTCACCTTACCTCTTTGTTAAGTGGGAGAAAGCC
>M00285:128:000000000-BF978:1:2109:10689:22741_1:N:0:46
ATCCTCCTCCTCTCCAATGAGTAGAGCCCTAGCACCTTAAGCCTCTCCTCATATTCCATACCCTCTAATCCAGGCATCAT
CCTGGTAAATTGCCTCTGTACCCTCTCCAACGCCTCCGCATCCTTCCTATAATGCGGCGACC
>M00285:128:000000000-BF978:1:2109:20480:22746_1:N:0:46
AGAGGTAAGAATCTTAGTACTGTATGCATGAATTCTGAAGTAAAGAGGCAGTATTAAAATTTAAATCCGAGAGTGGAATG
TTTCCTAATGGCAGAATATTTGCTTTATGACTAACTGCACTTTCCATGACTAAAAAGTGAATAGTCAGAAAATCACTCAA
ATAGTGAGCCAAATATTAAACTCAGTGAAAGTGTGCAGATGTAGGAATC
>M00285:128:000000000-BF978:1:2109:24045:22751_1:N:0:46
CTTTTAGTGAGTAAATGTTCTCTATTGAATTGCTGTTCCTGGAGCAGTCATGATGGAGTTCATACCTCACTGCAGGAAGA
TTAGAAATGTAATGTCACAGTAGGTAGGTTCATTTGGATGTTTTCAGGGACGAGTGATTACAGTTATGAAAAGAGACATT
AGAAAAGTTTGGATTTTTTCAGTAGAATTGAGAAAATTGAGG
>M00285:128:000000000-BF978:1:2109:9353:22751_1:N:0:46
GGAAGTGACTTGAATGCATTATCTGTTTCACGTAATGCAGAATGAAAATCTGGTATTTATTTTAGGCTTTCCCAGATGTT
TCTAACCTATTATAAACAAAAAGAATAACTTATCTCAATCAAAGCAGACTTCTTGTAGTCTTTCCACGCACTCCCTCGTA
TTCAGATCTCTACCCTCTTTGATGGCATGTTCATTGAAATG
>M00285:128:000000000-BF978:1:2109:16341:22751_1:N:0:46
GGTAAGGAAATGTCTGGTCCTCTAGTTGAGGTTGTAAATTGGAGAAAGGCCAATTTTGTGGAAATGAGAAAGGATTGAGG
AAGAGTGGATTGGGATAAGTTATTTTCTGGCAAGGATGTGTTCAGTAAGTGGAAGGCCTTCAAAGGCGAAATTTTGATAG
AACAGAGTTTGCATGTTCCTGACAATATTAAATTTAACAAGCATAGGGAACCTTGGTTTTCAGGGGCTATTGGCGATCTG
GTTAAAAAAAGAGAGAGTTGTATCGCAGGTATAGGCAACTAGGAACAACTGATTTACTTG
>M00285:128:000000000-BF978:1:2109:16938:22751_1:N:0:46
TGCATTCGTATTCACGTGCCCGGGTTTGATGCGTCCCCTCTTGGCACACCTCACATTATTTAATTCTTTCAGCCCATGGT
TCATTCAATTACCTACCCGCCCAGAAGCACTACAGAGTTTAATAAACCAATACCGCCCTGTAAATGAACATATATCCTGT
GTTCCATTATGATTCACTTCTGCTGTCCAACCACTCATACTTCCCAGTTCAGGTAAAAGTTGTCATTTTCTCTCCGCAAT
TGTCGTCTGATCCAATTAACATATTCTAGCAATTTTGGTTTCATCATTATATTCTGTCGT
>M00285:128:000000000-BF978:1:2109:14470:22751_1:N:0:46
TTCGGGCAAAGGCAGGGCTTTCGAGGCAGGTGTATTGTTCATGGCCTCAAACCTTGCATAAAATTCATTTAACTGGTCTG
GTAGGGATTAGCATCACAGACCTGAGGTGGAGCTTTGTTGTCTGTGATGACCTGGATTCCCTTCCACAGGCGCCTCGCAT
CCCTGTCGTTGGTGAAATGATTATTTATCTGTTCTGCATTTTGTCGTTTTGCCTTTTTAATACCCCGAGATA
>M00285:128:000000000-BF978:1:2109:13778:22753_1:N:0:46
GAAGGTTTACATTGATATGCAAAAAAGGAAAAGATCAGTTAAAAGTTGATACGGGTACTTTATAGCTTTACAGGAGAAAT
TATATTCAGAGTCAAGGAAATGGCAGAGAAATTAAACAAGTATTTTACACCTATCTCCATGGAAGAAGACAGTAAACATC
TCAGTGAGAAAGGACATGTGTGGAAAAATTTGACGTCATCCAGTTAGGTACACAAATAGAAAGGTGGAGTATATTTTTAA
GTGGTGAGAGATTGAACAGTGTTGAGTTTCACAGCAGCCTGGGTATCCTTGGACAGGAAT
>M00285:128:000000000-BF978:1:2109:6805:22757_1:N:0:46
GGAGAAATCAGCACGATTGGAGTTGGTAGGGAAATCCTACATTTAGGAGACAGAACCAGTTTCAGGAAATAAAGAGATAG
AGTGGATGAAGAATAAAGCAACAATGTTAGAGGAGAGTAATATATCTGAGAAAAACAAGAGAGAGAGAGGGAGAACTTAA
TAAAGAG
>M00285:128:000000000-BF978:1:2109:22265:22757_1:N:0:46
AGTGCCCAGCATATTGGAATGGCTGGGCATAGAGATTTGGAGTATAAATGAAACTGCATATTACTTCAATAAAATTAAAT
CTGGCTAAAACATATGTTTGTTACTGATGCTTAATCAACAGCCTAATCATTACAATTCCCAGGAGAATAGCTCCTTGTTT
ATTTTTATCAAAATTTGTAACTGTAGGTATAATGATCATGTTTCTAATTTCATTACAAACAGCTAAAGCTGTTCAATCTT
GCTTCATGAGC
>M00285:128:000000000-BF978:1:2109:8258:22758_1:N:0:46
TAAACAAAAGGGAACAGATTTGAAGTACTTTTAAATTGTGCATTATTGAAAGTTGGAAATGTAACAGAAAACTTCTTGCA
ATTCTTCAAATGTTCAATAATCAAAATACAAAAGACAAAAATAACCTCTCAGGTTGCACTACAAATTAACATCACCCTAA
TACTGATTCATATGCATCAGTAACAGGACATTGTAAGAATCCTTACTGAGAACTATCCTGACCAGTTGTTGGTACCTTAT
AATATCCCATGAAACATCAAAAATATGGGAGCACTGAACAGCTATTGCATTTATCAATTC
>M00285:128:000000000-BF978:1:2109:13165:22762_1:N:0:46
GAAAAGAACAATATATAGATATTTCAAATGAAAGACACAAGATATAGTAATACCTCAAAAAACTACAGATGATAAAATGC
CAGGACTGTGACCTTATATAAACTTGAATGAACAATTTGCTTGCCCCATTCCTCGGCTGTACATTTACTAATAACCAAGG
GTGGAGTTTCACTTTTGACCTCCAT
>M00285:128:000000000-BF978:1:2109:16348:22764_1:N:0:46
AGTAATACTAATTCTTATTTCTTCACTAATACTCTGTTTCTCTATTTCCTCATTTGGACTCGTGACTCTCCAGTATTTCT
GAGGGATTTTATTCTGTCTTCTTCCAAGAACACAGACACAAAGTATTTGTTTAATTAGTCTAATTTCTTTGTTCTCCATT
ATAAACTTGCCTGTCTTTTTCTGTAAGTGACCCACATTTGACCTTAACAAACTCTTCATTTTAACATACTTCTGGAAACC
TGTAATAGTCTGTGTTGTTTTTCTTGCTTATTTCGTTTCATTCCATTTTCTCTTTTATTT
>M00285:128:000000000-BF978:1:2109:13356:22764_1:N:0:46
CCAAACACCCATTTACACTAATACCACTTTATTCTCCCCACATTCTCATCAGCTCCTCCCTTACCCCAAATTCTACCACT
CACCTACACACGAAGGACAACCTACAGCAGCCAATTAATGTACCAACCCACACAACTTTGGG
>M00285:128:000000000-BF978:1:2109:7279:22765_1:N:0:46
GAGGAGAGATGAATCGGGATGGGAAAAGGAGAGGGGGCACGCAACGGGGCTCTGCTATTGCTGTCCTGTGATGGGTCTTC
AGCTGGAGACCGCCTCGCCCCTTGAGGAAAGTCCAAGATGTTAAGGAAACTTTCTTCACCTGGGCCAGGTAATTGGGATG
AGGAGGGAGATCATTGGTGTTAAATCTGAACAAATCTTTTTTTTTTGTCTTTGTACTAGTTTTGTTTTACAAACCATAGT
ACTGGCGCTGCTTCAATCCAGCCATGTAATTTCATCCCGCAAAGTGGGCCGCTGGCGCTG
>M00285:128:000000000-BF978:1:2109:13689:22767_1:N:0:46
CACAAGGAAGGAAACCCATTTACAAACAAGTTTACACAAAAGGTATGTGTGCACATGCACAATATATTAGACACAGACGC
AAATACCACAACAATTTAAAAACAAACAATGGAATAAAGATTGCATCCACCAACAGCTTTCCTTTTACCTCAGAGTCTGA
GCTGTCTATCTCAGCCAGCGTAGGTGCCTTCAGTAGCTTCTTCCTCTGGACTTGTATGGCACAAGGGTCGCTTTCAGTAG
TTTGGGA
>M00285:128:000000000-BF978:1:2109:24040:22767_1:N:0:46
GCTGCAACTGTGGAGAGAGAAGCTGAGTTTGAGGGTAACAAATCTCACCCCACACTTCAAGAAAGGAGGGAGAAAGAAAA
GTGGGAACCACAGACCCATTAGCCCAATGTCAGGGAAAATGCTGGAATCTATCGTGAAGGATTT
>M00285:128:000000000-BF978:1:2109:12760:22767_1:N:0:46
TAAACAACACAGAACACTACAGGAAATTGGCAGAGCCCATGTACTTGCAAACACAACAGGAGATTAGAGACATCTTGTAG
GAGCTCAGAAGGGGTGGGCGCATTAACCAGAAACAATTGGAATACCTGACGGGTACACAAGCCCGGGCGAGAAAGTTGTA
CATCT
>M00285:128:000000000-BF978:1:2109:17819:22770_1:N:0:46
GCTCCCTCCACCCCACATGCTGTTTATTTTTGTGTAATAGATAAAAATGTAGAACTGTGGTTTGACTGTGAAGTGATCAT
TCACTTTTGAAAGATTCCAGGAGCTGAATTTGGCATTTCCAGTGATGACGTTTTCTGGCTA
>M00285:128:000000000-BF978:1:2109:14573:22776_1:N:0:46
TATTTTTGTGCATTTTCTTCTTCTGAGTCGCATTTCTTTAATTTGGAGGAAGTATAGGATAGAATTGCTACAGAAGGAGG
AGAACTCCAAGGGTCATTTGACTTGCTGATTTATGCCCATTAATGCTTGTGCAGTAACAGCTTGCATTTATAGTCAGGTA
TATTTATAGTATTTCAACCCGAGAATTGGCCCAGAATGTGATGGG
>M00285:128:000000000-BF978:1:2109:16509:22778_1:N:0:46
TCCCTTTCACTAATTGAAGCTCACTCAAACAGCATTTATTTTGCTTGTTGATTCATATTGCCGCATGGCACACCACGTCG
ACACAAGTATGTCTCCCCTTGAGGCTGCATGATAACTGCACAAACTCAGTAGAGG
>M00285:128:000000000-BF978:1:2109:9900:22779_1:N:0:46
ACAACCACCTTTTCTATACCTCTCATAATTTTAAGCATTTCTATAAGGTCGCCCCTCATTCTCCTATGTATTTAATTGGA
ACCCAGAGGGTGGTCAGTATGTGGAATAACCTGCTAAAGTTTGAGGCAGATACACTAACAACATTTAAAAGGCACTTGGA
TGGGTGTGTGGATTGGAAAGGTTTAGACAGATATGGGCCAAATGTGGGGAAAATGGGAATCTTGGTCGGCATGGATCA
>M00285:128:000000000-BF978:1:2109:12670:22781_1:N:0:46
CCCACAAATTCTACAGTTTTAGAATGGTGTTTATTATGTTCGGCACAGCTTTGTGGGCCGAAGGGCCTGAATTGTGCTGT
AGTTTTTCTACGTTTTTTCTATGTTGGATTGCTCGCACTAAACCCTGATATTTTTCAGGGATTTTCTTGGTGGCATGTAA
GTTTGAACTG
>M00285:128:000000000-BF978:1:2109:15138:22794_1:N:0:46
GATCTACACTCTTTCCCTACACGACGCTCTTCCGATCTGATCTACACTCTTTCCCTCCACGACGCTCTTCCGATCTGAAA
CACACCTGTTTCCTCTTCGGCACCCGTCTCAACGCAAGTTCAATCACTCTCATTTAGACTTAGTCACCGGTTAATACCGC
ATTTAGAAGTCCAGTAAATAAAATCATCCGGCTGACCACATAATTCACCAACCGATGAGGTATGTCGAGATACTTATTGA
TAATAATGTCTGTCACACCGGCTTCTGCGAATTACTGCAATCCGCATTTGAGAGCAGTCG
>M00285:128:000000000-BF978:1:2109:18524:22796_1:N:0:46
CTGTCATATTATTTTTATTTGCTTGGCCATCGTGGGTGATATAAGCATTATCATAGAGCTCCACAATGGGCGGCATGGTG
GAGCAGTGGTTATTGTAATGCTATTGCAGCACCTGTGACCCAGGTTCAATACCCGCCTCTGTCTGTAAGGAGATTATATG
TTCTCCGTGCGTCTGTGTGGGTTTCCTCTGGGTGCTCCAGTTTACTCCCACATTCTAAAGACGTACAGGTTAGGAGCTGT
GGGCATACTATGTTGGCACTGGAAGAGTGGCGACACTTGCGGGCTGCCCCCAGCACATTC
>M00285:128:000000000-BF978:1:2109:7831:22797_1:N:0:46
GTATGTTCCCTTGCTTCATTTTTCTACTCAAGTGCATTAGCTCACCCTTTTTTGGATTAAATTTCATTTGACACTTTGTA
CCCACCTGACCAGAGCATTGATATCTTCCTGCAGCCAAGAACTTGCTTCCTCACTGTCAACGACCATTCCATCAAATGCC
ATTAAAGCTCTTGTTGACCACAGTGCTTTGCTTTCTCATTTAAGCCAATTTTATAATCCGACTTGTCACCTTGCCTCATC
ACAGGCTTTTATTTTCTTTATCTATATCTGCTCACAGGACTTTGTCAAATGCTATAACGC
>M00285:128:000000000-BF978:1:2109:9488:22798_1:N:0:46
ACCCACCATCTCTTCCGTGTCTTACTCTTATTCATACCCTTCCTCTATACTTCTTCCCCATTTGTATCACACCTTCCATT
CTGCCTCCCCTCAGCTTC
>M00285:128:000000000-BF978:1:2109:20466:22798_1:N:0:46
TCCCAAATGCTGCTCTCTAGTCGTCATAGAAGGGGTTAAAGTTTTAGGGCTTGCTGTTGAGAAAACCTTGGCAGGTTGCT
GTAGTGCATCTTGTAACTGATATATCGTGCAACCACTATGTGTTGGTGATAGAAGGGGTAGATTCTTAAGGTAGTGGATG
TGATGCTGATCCAGGAGGTTCTATGCCCAAATATTGTAAACATTTTGATAAGCATTCTTCAGGCAAATGGTAACAGTTCT
GTTTTATGA
>M00285:128:000000000-BF978:1:2109:17869:22799_1:N:0:46
ACCACCAACGACAATCACTCTTCCTCCAACGTGGCCCACAGAAAAATCTGCACGTTTCTCTCTCATCCGTATGGAACTGG
TCTGTTTCAACCAGTTTCCTAGAAGTAAAAAGTAAACCTTTATTAAACAGAAGACACGACAAATGCTGATGAAGATTAAA
GATGTTGAGCACATACCCAGTAAATGAAATGTTGCTATGAATATTATTTAGTGAATGTGATATTTTTATCAGCCAGTCAT
TGAATATATGACTTCAATTTCTGTCTATGGTAAATTAGAAGCAATCATCATTGCAATTTC
>M00285:128:000000000-BF978:1:2109:16500:22799_1:N:0:46
AACAGTGTGTATGTGGAGATGATGTTGCCCTTGAGGAAAAATCTAGAACAAGAGGTCAGTGTTTAAAACTAAGGGCTGCC
CATTTCAGACAGATACACATATAATGCTGGAGGAACTCAGCCAGCCAGGCAGTATGTATAGAGAAAAATGGACAGTGGAC
ATTTCAGGTCCAGGTGAGGGGTCTCAACCCAAAATGTCAACTGTCCATTTTCCCCCATAGATGCTGCCTGACCCGCTGAG
TTCCTGCAGCATCTGCAGTTTCTACTACCTCCAGAGATGGGGCGCATTTTTTTTCCTCA
>M00285:128:000000000-BF978:1:2109:15617:22802_1:N:0:46
AGCCATTCCCCGTAATGGACAAGGTGGTGCCTCCGATAATGCCTCCCGAGGCTGGCAACAGGGAGGCTGAGGCAGCAGAA
GTGACCCACAGAGTCTCACCAGAAAAACCCTTGTCAAAGATCAA
>M00285:128:000000000-BF978:1:2109:12429:22803_1:N:0:46
CAGTAAATTGATATTGTTGCATTAATCATGGTCTAACTTCAATCTGAAGCGGCCGATAGTTTCCCACCTGCTGGGCACTG
CGTGCTGCTGAATCCGACTGCTCCACCGGCGACCTGGGCAAGTTCCAGCTCAATCTCCATTGCGGCTATGGATTATTAC
>M00285:128:000000000-BF978:1:2109:12626:22806_1:N:0:46
ACTGTAGTACCAATTATTTGCTGCTTTGGATTTCTGAATGAAGTTGTTCGTGTTACGGGATTTATCCACAATAGTGGCAC
TCTTCTTATTAGTTAATTAACCAGGGCCAGGATGCTTTGTAGATCTGAGAAGTTCTCACTTGCCTACCTTCAAATGTGCA
CCAGGGAATTGTTTGAGAATCGATGCAAAAGATCTGTGTTCCCAGGTGTG
>M00285:128:000000000-BF978:1:2109:5969:22806_1:N:0:46
GGACATATGCAATGGCACAGACTGGTTCGGAATATAATAAAGTCAAGTTATTGTC
>M00285:128:000000000-BF978:1:2109:21399:22811_1:N:0:46
CCTCATCTGGAAGAGGTTACCTCTGACTAAATGGCATGCCCATAGCACTGCACTGGTGTGCTGTTCTGAGTTCCTGAGCG
AATCCTGAACCACAACCTTTTGACATGGTAGCAAGGCCACTAGCATTGCGTATTGGATGATTGGAGACACAGATGAAGAA
TCTCGACCCAAAATGTCAACTGTCCATTTCCCTCCATAGATGCTGCCTGACCTACTGAGCTCCTCCAGCACTTATTTTGT
ATTGCATATTGGCTGAGTATTGTTTGTACTTCCACTCTGTGGATGTACATTTTCAGGTGG
>M00285:128:000000000-BF978:1:2109:15141:22814_1:N:0:46
GATTCAGAATTTTTACCCCCATTAAACTTCCCCTGAAGTCCACGCTTAGCTTTAATCATATTTTAGTGCAATGCTCCTAA
ATTCCCCGTCTGTCAGTGTGTACTTGCCTGAGCGGTGAAGATCCCAAGTACTTTCACCGCCAGACCCTCAGCATTGCGGA
TTTGATAAACGTAGTAAGTTTACAAAGGCGGCCCTCACCACAGGATCCCTGCTGCGGATGCTCAGACTGCCCGCTAACCT
CCAGCAGCTGCGGCCTGTCTCCACCAGGTTCCCTTCAGACTCCCAGAAGAGGCAAATAAT
>M00285:128:000000000-BF978:1:2109:11298:22814_1:N:0:46
ACCAGCTTTTCCTACGGGTGCGGACAAAAGGAAAAGGAGGACATTGTCCTGTTGATTAAGTAAGAGCTCATTAGAAAGAG
CGGCAAGAGCCAAGACCCTGCATATGTATGAAGAACATAATCTGATTTTGCAACATAGTGAAAAGGGAAAATGACAAGTG
CTAAGGGTTCATTTAATTACTTTAAGTGGTTCAAGGCTGTTTGGGTATAAAAAGCAACAGAAAGCATATATTTGTACAGT
ACATCAGTTGCAAAGGGTACCAGAAACCTGCAAGATTCATTCTCTCCACAATAGTATTTT
>M00285:128:000000000-BF978:1:2109:18545:22814_1:N:0:46
ATTTTGGACAGCGATGAGAAGAAACTGCTTTTCCCAGGAAACAGCGAATCTGTGGAATTCTCTGCCCAGGAAAGCCGCAG
AGGCTTCCTCACTGAATGTATTTCAGACACAGTTGGATAAATGTTTACACTGTTGGGTAATAAAGGGTGATGGGTAATAG
GGTGGTCGGTGGGTCTGATCCCACTGCTAGATCAACCATAATCTTATGGAATGGTGGAGCAGGCTCGACGTGTCAAGTGG
ACAACTCCTGCTCCTATTTCTCATGCACATATGGACACCTTTCTGAGATGTGTCGATAT
>M00285:128:000000000-BF978:1:2109:14221:22815_1:N:0:46
ATCTGACTATTATATAATATTACATAATATTGTCTATATTATTTACAGCATTTGCATTTTTCTCTAATGTATACCAAGTC
TGTTATTCTCCATTCTATCAGATAGTGGCTGATATACACCTCAGCTTTTTCTCACCTTTCCTCCTTGTTCCCTGATACAA
CATATAAGAGTACAGCACAGGAACAGACTCTTCTGCCCACGTGTCTGTGATGACCTCCGAAGTTCCATGGAAAACATTCA
AGTTTGTCCAACCTCTCTTTATAGCTAATACTCTCTAATCCAATCAACCTCCTGGTGAAC
>M00285:128:000000000-BF978:1:2109:16914:22816_1:N:0:46
AGCTGATGTTGAGGAAGCCACATCAAGAGCACTGTTGTGCTCTGTCTGCAACGGCTATCTTGAGCTTCTGGTACAGATCA
TTTCAACTCCTCATTCCCACTCAATATAACCTCATTCATGGGCAAACAGGCCTTATTTTTGGCGAGAAGCAAGATTGACT
GCT
>M00285:128:000000000-BF978:1:2109:17849:22818_1:N:0:46
GATCTACACTCTTTCCCTACACGACGCCCTTCCGATCTCGACTACACGTATGCCCTCCTCTACTCGATTCAGAACTAGAT
CGGAAGAGCGCCGTGTAGGGCAAGAAAGAAAAACAGAAAGGAGTATACGTGAAACAGTAATGGACCCTAAAAGAAGATAA
CGCGAATGTCGACCAGACGGGATTGGAGAGCGTGATGATAAACAACGAGATGAAAGCACAAATACGACTCAACAACACAT
GAACTAGAATGCACACAAACTATAAACTGACTATCCTTAATCATCGAACGCACTAGAGA
>M00285:128:000000000-BF978:1:2109:17794:22820_1:N:0:46
CAAGGAGCACAGGGGAGTCAAACTTTATCGTCAAGGAAAGGAAGTCCTCCCTTCAGATTTTGCACAGGCATTTTGACAGA
ACCACGAGCTCATTCCTACTAGCATAAAAGTTGTGGTCAATTCTATTTCAACACTTTCAGACTCAGTCAGTGTGTCGTGT
ACTATAGGCCAATGCATCAGCTTTCAGCATGTAAAAGCAGGAGCAATTGTGTATCTAAGTGCTGCTGAAGAAGCTCAGAT
TTCCGATGCGTTGGCTTTGGATACAAGAGTTTGAAATGGTTTTAGTGTGTCAGGGCCAT
>M00285:128:000000000-BF978:1:2109:24452:22821_1:N:0:46
TGCTTTGCAATTGTTGTTGTGAATTTCCTACATAGACTTAGTGTAGAAAGTGGCAAATCGTTGTAAATTGCTTCTAAACG
CTCATTCAGCCAAATGGACATTCTTTTGTTATACCTTTAATTAACTTATTACGTTGAAGAGGTACACTCAAATAGATATT
ACCAATCGACTCAGCACCACGAAAAACATGCATTGCTATTGTTTTTATCAAGTCCCTACATAGGCTTAGAGTAGAAAGTG
GCAAATCAATGTATTTTGCTTCTAAACGATCTTTCGGCCCAATGGACTTTCTTTTGATAT
>M00285:128:000000000-BF978:1:2109:15342:22822_1:N:0:46
CACTTAACACTAGAAAAGTTAATGAACTTTCCTTCCCAGTAAGCAACGTTGGTTGTGATTACCAATTCATTCAAAGTGAT
CACAATATTGTGATGGTGCTCATGTAATGTTACTGTGTTTGTGGAGAGGGTGGAAAGACGTATCTAAAGCTCCAAATGTG
GAATTTTATCTTTGTTGCTAATTGAACAGGTTTTCCATCTTTATTATATTGAT
>M00285:128:000000000-BF978:1:2109:16070:22822_1:N:0:46
ATCTCAAAGAAATGCTGGGATTCACAGAACAATGTTCACTCTGTCAAAGAATGCAGCAGCCAATGCAAAGTGTAGTCAGA
GATCAGCTGAGTGACAGTCTGCTTTTAGCTGAGTGGGAGGGCTCTGTCGCAATTCTTCCAAATATTGCTCAGGGATCCAG
CTTAAAGTGAAGGAGCCTCTGAAAGTGGACACTTCCTCAGCACTGTCGACTTACAGCAAACACTGCCTCAACTGTGGCCC
TCTGACTGCACTGATCCCTCAGTAATGCCGTCGACATGACTGCACTGTCTTGGTCCTGCC
>M00285:128:000000000-BF978:1:2109:20983:22823_1:N:0:46
TAGGAATGAGGGAATAAAGAGGTAATTTTAGACAATAAAATTGTCAACAATGAGCTTTGGTGGGATGTGACATAAAATAA
TTGGCTGGATCAAAGTGGTGTATGTTATGATCAGGATACTGATCGGGGGGGGGGGTCACATCTTTGGCTGGACAAAAAGT
AATGGTTAAAACTTTATAGATCAGTCGAGAAGATGCTCAGCTATTATATGTAACCTTCAAATCAGATGATCCAGAACACA
GGCAATTATGTTCAGGGTAGAATAATCACAATATGTTTTGTGATTTTTAAGTCGTGCTGC
>M00285:128:000000000-BF978:1:2109:23932:22825_1:N:0:46
AATTTAGCTTAATGAGAACAGTCACAGAGAGACATGACACAAACAAAGGAAGATAAAAGGTGTGTGATTAAGAAATGCCT
GGCTGGTTACATTGTACAGTAAAATGGAAAATAAAATCACTGAGCTAATATTACAGAT
>M00285:128:000000000-BF978:1:2109:18654:22827_1:N:0:46
CAATCTTTTAAATCTTCTGTCAGGTCTCCCATCAGCCTCCGCCGCTCCAGAGAAAACAATCCAAGTTTGTCCAACCTCTC
CTTATGGCATCTGCCCTCTAATCCAGGCAGCATCCTGGTAAACCTCCTCTGCACCCTCTTCAAAGCCTCCACATCCTACC
TATAGTGGGGC
>M00285:128:000000000-BF978:1:2109:12312:22828_1:N:0:46
GGTGACGAGGAAGCTTGATGAGGGCAGGGCGGTGGATGTAGTGTATATGGATTTTAGTAAGGCATTCGATAAGGTTCCTC
ATGGCAGGCTTCTGCAGAAGGTCAGAGGTCGAGGTATCCAGGGGAGATTGGCTGCGTGGATAAGAAATTGGCTTTCCTGT
AGAAGGCAGAGGGTTATGGTGGAGGGAGTGCCCTCGGATTGGAGGGCTGTGACTAGTGGAGTCCCGCAGGGTTCGGTTCT
GGGGC
>M00285:128:000000000-BF978:1:2109:13874:22828_1:N:0:46
CTTCCAATTTTATCTCCTTCTAGATAATTGTCTGCCCATTTATTTCTACTTCCGAAGTGTACAACTGTACATTTTTCCAC
GTTGAACCTCATCTGCCATTTCCTTACCCATTCTCCTAGACTATCCAAGTATCTCTGTAACTTTCCTGTCTCTTCACTAC
TCTCCACTCCTCCACCAATCTTAGTGTCATCCGCAAACTTGGCCACAAACCCATTTACTCCTTCGTCTAAGTCAC
>M00285:128:000000000-BF978:1:2109:18086:22831_1:N:0:46
AATCCCAAGGCTTTTTTCTCTTATGTGAAGGGCAAAAGGATGACTAGGGTAAAGGTAGGTCCTATTAAGGACAAAGGTGG
GAGGATGTGTCTGGAGGCTGCAGAGGTAGGGGAGGTACTAAATGAATACTTCTCCTCTGTATTCACCAAGGAGAGGGACC
TTGATGATGTGACGGTAAATGCTGACAGGGGTAATGTTCTTGAGTATGTAGCTATAGTGAGGGAGGAGGTGATGAAATTG
TTAAGTAGTATCAAGACTGATAAGTCTCCGGGGCCTGATTGAATATTCCACAGGCTGCTT
>M00285:128:000000000-BF978:1:2109:19332:22833_1:N:0:46
TCATCCGGACCTGGGGATTTGTCAGCCTTCAGCCCCATTAGTCTACCCATCACCATTTCTTTCCTAATGTCAATCCACTT
CAGTTCCTCCATCACCCTCTGTCTTCTGTCCATCCGTACCTCTGGGAGATTTCTTACGTCTTCCCAGGTGAATACAG
>M00285:128:000000000-BF978:1:2109:11636:22834_1:N:0:46
CCAAACTAACTCTTTCCACCCTCATATCCTACTATTCCACATTCTTCCATGTGCTTATCTAGTAATCTCTTAAACCTGTC
CAACGTATCTGCCTCCACTACCACCCCAGGCAGTGCATTCCATGCACCAACCACTCTCTGGGTGAAAAACTTCCCTCTGA
CATCTCCCCTATACTTTCCACCAATGATCTTAAAGGCATGCCCTCTCGTCTTGAGCATCTGCGCTCTGGGAAAGAGGCGC
TGACTATTAACTCTATCTATTCCTCTCAATATCTTAAACACCTCATTCAAGTCCCTTCTC
>M00285:128:000000000-BF978:1:2109:15070:22834_1:N:0:46
TTTCCTCCTTCCCAGTCCACATGCAGCCACTTGAAGTGCACAAATTCCTGCCTCTTCTGGAATCAAAAGACCCAACATGC
ACCAGGGGCCAGATGGCCAAGATGATCTGAGTACTATGCGGGAGCCCAATGCTGATAGCAGTGA
>M00285:128:000000000-BF978:1:2109:25321:22835_1:N:0:46
TGGATCAAGGCTTTGATCTTTTTTGTGCTGTAATTTGTGTGTCATGACTATCCAATATCTAAGTAGTGCACAGACAACTT
CTATTCCTGGATAAAAAAGAAAGCCAACAGTGAGATTTGGTGATAGGAACAGAAAGTACAGGAAATGTTCAATATAACGG
GCAGCATGAATGGAAAGAGAGACAGAATATTTCACATTCAGATTCTTGAACAGGAGTGGAAAAGT
>M00285:128:000000000-BF978:1:2109:12600:22837_1:N:0:46
ACAACCCATTTGTAGTGTGAAAATCTGTACTCCAGAACTACCTGTGCCTCTAGCAAGTACCAGTAGTGCTACAATACCGG
CATCTTCCTGACAATATGGAAAATTGCCCAGTTAGGTCCTCTTCGCGTAAAGCAGGAAAAATTCAGTCCTGCAAATTACA
CCTAATCTGTCTACACTCAACCATCAGCAAAGTGATAATAATTGTTCTTGACAATGCTGTGAAACCCACTTCCTCCTCAA
TAACCTACTCACGGTTGTCTAATTTCAGCTTTGCCAGGACCCAATAACATTG
>M00285:128:000000000-BF978:1:2109:15024:22840_1:N:0:46
ATAGTGCTAGAGGGCTGGGTGGTCCAGCCCAGGTAGTTCAAACAACCCAATGGCCCAAGGTCAGGTACACAGGTGTTTAC
AGAGGCCAATGGTCAAGTGTGGACTAATGGGTGGGTAGAGCCAGACCTCGATTGACAGTGATGTGACTTTTGATCAGCTG
ATCAGTTGTATCACATGACAGCCATGACCCTTCAGAATACAGAAGGGTGTGGGATAGAGGCTGGAAAGTGCTAGATGGAA
ACAGATGGGGAAGGGATGTCAGACTGATGGAACAGGAGGGGGGGGGGGGGGTTTGGCA
>M00285:128:000000000-BF978:1:2109:20023:22849_1:N:0:46
CCCCTCTGGGCATTCAGTCAGGACAAATTTTGCCCAGAAATTATCTTTAGAACCCCACACCATAGGCTACTTGCCCAGGT
AGGAAGAAGATCATCACCATCCAGCTCATTTTGGTAGGTCGAATATGTTGGCGGAATATGGTATTAATGGTAGGACTCTT
GGCAGTGTGGAGGATCAGAGGGATCTTGGGGTCCGAGTCCATAGGACGCTCAAGGCGGCTGCGCAGCTTGACTCTCTGGT
TAAGAAGGTAAGTGGTGTATTGTCCTTCATCAGTCGCGGGATTGAATTTAGGAG
>M00285:128:000000000-BF978:1:2109:9113:22851_1:N:0:46
CAGGCTTCACCTAGCCAATGTGGAGTGTAGGATGTGATGTATAAACCTTGCTCATCCAAATCCACTGGTCTTTGTGGCTT
TGGACTCAACTGACTGCAGGAACAAGATGTAGAGTTTCTCTGTGTGTTGCCAAATGGGAGCTATATTCCTCCATGCTAGA
CTGATGTAGACTCGGTAAAACAATGGCAATTC
>M00285:128:000000000-BF978:1:2109:15620:22851_1:N:0:46
GTGATTTGAAGGCTGCACAGAAATAGGATCTGCACATGGCAAGTATCCAGGAATAAGTAGCCTGAACCAAGCAAGGGTCA
AAAGATAGCCCAGGTGCCATCTCCCTAGGAGGTAATGGGCTTATACCCTAGTTCTATGACAAAGAACTCTGATGAATATT
TTGAAGGGGCAGTCTACAGAAGAAAACTGATCAGAATAGAAAAAGAAATACTTCATGCATTAACAGCTCTGCCTGATGAT
TTGTGAGACA
>M00285:128:000000000-BF978:1:2109:6066:22854_1:N:0:46
TGGGCCTTTGCAGTCAAGCATGCAAACCATGTCACTTTACAATCTGCAAACTACCAATGTCATTAGTGCAACTACAAGTG
ACCACCTCCCATACATTGGTATTGAATTTCAATTACTGTCTTGGACTTGAACTCAGGGGA
>M00285:128:000000000-BF978:1:2109:21643:22856_1:N:0:46
TTTAGGAATGTGTCTAGTTACCCAAGTCATTTAAAGTACCAAAATAAGCAGTGCTCCTAACAGCAATCCTGCTGTTATAC
CCTAACCCTAACCCTAACCCAAACCCAAACCCAAACCCAAAAGGCACAAGTATAATTCTATCCTACCTGAAGTAGAATCA
TTCATCACTGCTGGTTTCACTTTTGATGTTGTACTTGCTCAGTTCTAATGAAAGGTCGCAGACCTGAAGTGTCAAACCTA
TTTCTCTTTCTACACATACTGCCTGATATGCTGAGTGTTTCCAGCATGTTTCTGTATTT
>M00285:128:000000000-BF978:1:2109:7572:22861_1:N:0:46
GCAGCTCTTGGACATTAGCTACCACATAGTCTTGACAGAACAAAGCCTTGGTGCAATAGCAAGGAGGTTCATGGACTTAG
CATGTACACAAAATGGGCATACATGCACCCTAAGCATCTGCTGAAGCAGTGTACATGCACCTGTCTACATCAACGGTGCT
GAGGTCGAGAGGGTTGAG
>M00285:128:000000000-BF978:1:2109:19610:22861_1:N:0:46
AGACATAGTTAAACTGGAAGATGTGCCGGAAAGATCTACAAGGATGTTGCCAGAACTAGAGGGCCTGAGTTATAGGGAAA
GGTTGGCCAGGCTAGGTCTTTATTTCCTTGGAACACAGGAGAATGAGGGACGACCTTATAGAAATGTTTAAAATTATGAG
GGGCATAGATATGTGGATGGTAACAGTCTTTTCAGTCTTCCAGGGTTGGGGAGTTCAAAACTAGGG
>M00285:128:000000000-BF978:1:2109:14403:22861_1:N:0:46
CCCTGAACGCCAGATCGCAGCTCTTCTACTTTTCTCTCCTCTTCCATCCCTCTCCTCTCTGTAATTTAACATCAATTTTG
TTCAATCTCCAACATCTCCCAGTTTTGCCGAAAGGCATCGACTGAACTTTTCTTGCGAAAAACCCCAATTCCTTCCCGCC
TGTGTGTCTAAAACCGCTCCGAAACCCCACTGCCGAAACCGGGGTTCAATTCCAGATTCTACCTCCCGGTC
>M00285:128:000000000-BF978:1:2109:22630:22862_1:N:0:46
CTTCATATCTTTGTATTACATCGACGATCATCGATGTTATACATTAATCTGTATTAATGTGGAATCTAATACAAAGATTG
AAAAGAAGAAAATAGAAGAAAGGCGCCTTGTTGGCTGAAACTTGGAAGATTGCTGTCATTTTGGGATCAGCCAGGCCGTG
CCAATCCCAG
>M00285:128:000000000-BF978:1:2109:11910:22863_1:N:0:46
CAGATGAAGCATTTTAACCCAAAACTTCGACTGTCCATTTGCCTCCATGGATGTTGCTGGGGCCACTGAGCTCCTCCAGC
ATGTTGCTGCTTGTACTACATGTATGTTGACGCATGTGCTTCCTAATGCTCATGGAAGCACACAATTGAATCTTTTGCTC
TGCATAAAGGTGCTTTTAATCTGCTGATTGCAATTGATTTTCCTCAGTAAGTGGACTGTTAACACATTTTCCTAGGGAAA
AAAAAGTGCTTTGCAGTTGAATCCAAGGCTCTAAACATGATGAATGATGTTAGATAAGGT
>M00285:128:000000000-BF978:1:2109:18717:22864_1:N:0:46
ATTTTACAATTCAGTCATTGTATGCAGGAATTTTTTCCTATGATAAAAATACAATAATTTTTAAAAATGCCAGCAACATT
TTAGAAATATTAGTTTTCCCCTATTTTAGTTTGAACCTTTCTTTTCAGGTATTCCATTGTCAGGGATGATATCTTCCATC
TTTTTCCCCAGTGTGGATTTCAAGGCTACCTTGGTGAATTCTGCAAGAGTGTC
>M00285:128:000000000-BF978:1:2109:23063:22864_1:N:0:46
TACTGTATCCATGTGTCGGCACAGATTAGTTGGTGTTCTGAAATGCCATTTTAACCCAGATGCTTTTCACATCAGGTCAA
ATACCAACCTGACTCTACATCACGCAAATCCAGCCTCCCCTCTATTGACTCCGTTTACACTTCGGGAGAGCAGCTGACAT
AATCAAAGACCCCACCCACCCCGGTCATTCTCTCCTCCCTCCTCCCATCGGGCAGGAGCAAGAGAGCATGAACCACCATG
ACTTAAGGACAGCTTCTATCACACAGTTGTCAGACTCTTAAACGGAACTCCCAATCTAA
>M00285:128:000000000-BF978:1:2109:14842:22864_1:N:0:46
GCAAAATCTCACAAGGAATGATATAATGAAAATTGGATAACACCTCAACAGTTCAGTGCCCATTAGACCTTCTCCTGCCT
GGCCTAGGAACACCAGGGAGACTTTCATTTGCAGAAGTTAACCTTCTCCTATGAGAAATCCAGCTACTGGAACCCAACTG
GTGATCAGCTGTATGGAAATGTGCTACTTTCGAAGCCGCGAACTCTTACATGAAGGCACCAAATTTTTACTTACAAGCGT
TCCCATGTGGAAATTTCAGCTTCTTGGTAGAAGGTTTGGGACATCCTGGTTTTTTTTTTT
>M00285:128:000000000-BF978:1:2109:19304:22865_1:N:0:46
GCAGATGATCAAAAACCCACTGATTTCAATGGTGATTACAGGGCTGTGGTTATAAGGCAAAGAGGACATAAAGTTCCTTA
GATTTTAAAAAATTTTAGTTTAGTTTGTTTTTGATTAGTTATATTTTTGATGTCGAGTAAATTTATATTCTAAATAACTT
AAAATATTTTAGCATTAATTTATTTCATTTTAAAGCGATTCTTGATGTCTAATTATTAAACAATCCTCACAACCTCAACA
GCAGGCAAGGTGGGAGGGCGGTTGGAGTGGTGAAGCTTTGTCGGCTGTCTAAGCTTTTC
>M00285:128:000000000-BF978:1:2109:21981:22867_1:N:0:46
ATCTGGAGCAACGCACAAAAGGCTGGAGGAACCCAGCAGGTCAGGCAGCATCTACGGAGGGAAATGGACAGTCAACATTT
CAGGTCGAGGCCCTTCATCTGTCTGGACTGAACAATGGAGGGGAGGTGGCCAGAATAAAAAGGTTGAGGGAAGGGGTCGA
GCCATAGCTAGAAGGCGATTGGTGGATCCAGCTGAGGAGGGGTGATAGACAGATGGGAGAGGGGGAGAACTCACCCCCTA
CAAGCACCCCAGCTCGCAGCACCCACACACTACCCCCA
>M00285:128:000000000-BF978:1:2109:9702:22867_1:N:0:46
TTGTGTTTTGTGTTCCCTATTTCTGTTGAAGGGTCTCGAGTTCGAAACATTAACTCTTTCTCTTTATACAGATGCTGAGT
GTTTCCAGCACTTCTGTTTTTATCTTTGGCTGTGGTAATTTTTTTAATTAAATCTTACATTTTTAAATTTTATTTAACTT
TTTTTTAAAAAAAATTTATTTACAGCGCGGTAACGGGCCCTTTCTGCCCAACGAGTCCGCGCCGCCCATTTTAAACCCCC
GAATTTACCTACCCGTACGTCTTTCGGAATGTGGGATGAAACCGGGACACCCGGAGGAA
>M00285:128:000000000-BF978:1:2109:21863:22867_1:N:0:46
CTTTCAATGCACTTTCCAGCCACACTTTCTGCCTCGAGTTGTCAGTGCTAAAATCTAATATCAGAGAACTAGAGAAAAAT
GATAAACCGATAAATACAGAAAAAAGTCCTAATTAAACCAAAAGTTTAATATATTATTGACAGAAAATGGAGAATACAAT
GACACAGGTCCTTGCTTATTCTAGTAAAATGGAGTTGAAGAAAAGACAACCACTTCAGCATTGGAAGTAAAGAATTCATG
AAATATTTTAAAACATATGCTTTCAAACAGATCATTAATATATTTTCTCTATCACCATGT
>M00285:128:000000000-BF978:1:2109:20666:22868_1:N:0:46
CCTGTAAAAACTGTTACAATCTGTTTTATGTTCTCACTCGTTTACTCTTGCATTCTGCTTCCCATGTCCTTATCAATTTC
TTTCCCTTTTGCGGTATTTAGGACCATAAGACACAGGAGCAGGATTGGACCCATAGAATTTGTTCCACCACTCAATCGAC
CGCTGATTTATTTTTCCCTCTCAACCACATTTTCCTGCCTTCTGCCTGTA
>M00285:128:000000000-BF978:1:2109:25720:22868_1:N:0:46
AGTGGTGTAGATAGTATAATTAGGTCAGTATTTATTGCTTATCCCAAATTGAAATGAATAGCTTATGGGGACATTTCAGT
GGGCTATTCTGTCAGCCACAGACCACAGGTCTGGAACTACAGATATCTGACCAGCTAAGGGTGATTGATTTCCATTCAGA
AAGACATCAGCCCAATTCATTATTTCCTAAACCCTCTTTTAAGTCTTATACTGAGTGATCCGTTTCACACCAAACCCTAC
CTCCAATTTTAACTGTGTAATCCTCTCCCACCATGCAGTTTCGAGCTGCCAGATCTCTGT
>M00285:128:000000000-BF978:1:2109:14756:22873_1:N:0:46
CCAATTAACATGAACGTTTATCTACTGACTTCAACTTCATAGTTTCAATGGGGGCATAATCAGAATGTCCCCACACCCAA
TGATTGGTTTCAATAGCCTTAAAGTATCAGTTGAAGTTAAATTGTGAACAGGTTTTTATTTCCTGAAGACTTGTTCTCAT
TTTATTTAATATCCACTATCTGTGATTTCATAATTCCAGAATAATCCATAACACTATCCACAGACTACAGTTAAGGATGC
AATTTTTATGGTTTGCTCTTCAAACTTTTGAAGCATTTTGATTTGGGGAGCAAGTTATCC
>M00285:128:000000000-BF978:1:2109:8041:22873_1:N:0:46
GCAAACCTCGTACAACAGACAGAGCGAAGCAGTCACACAATCAATGGATCAAATCAAAGTTCCACAATCTTCCACACCTA
GTCAAGACCTGTGAACAATCAAACAGCCAGAGTGAGGTGGCTCCAAGTACATCCCAAATGTTAAGGCCCAGAGCCCAGCC
TAAAGACAAAAACAAAAAATGAGATTTTACCACAAAGTTCAGCCAGAAAT
>M00285:128:000000000-BF978:1:2109:25751:22876_1:N:0:46
AGTAAAATAGAGGGCTATGGGTAAGCCTAGTAACTTCTAGTGTAGGGACATGTTCGGCACAGCTTTGTGGGCCAAAGGGC
CTGAATTGTGCTGTAGTTTTTCTATGTTCTATTCCACATCACTGAGCCATCAGAGACCTCTGTAGCAAAGGCTTCACTAC
ACTCTCTCTGCTGGGTTGCAATACATCACATGCAATTAAATACTGTGTTTCATCTCTTGCTTTTACTCTGTGCAGAGAGT
CTGGCAAGTTTTTAGGGGTCTGGTTCCGGTTTCCATCTTACACTTTATTTCCTAGCTGT
>M00285:128:000000000-BF978:1:2109:20831:22880_1:N:0:46
AAACTTTCCACCCAATATCTTAAAGCCACGCCCTCTCGTCTTGAGTATCTGCGCTCTGGGAAAGAGGCGCTGGCTGTCAA
CTCTATCTATTCCTCTCAATATCTTACATACCTCTATCAAGTCCCCTCTCATCCTCCTCTCCAACGAGTAGAGCCCTAGC
ACCTTAAGCCTCTCCTCATATTCCATACCTTCTAATCCAGGCATCATCCTGGTGAATCGCCTCTGTACCCTCTCCCACGC
CTCCACATCCTTCCTATAATGTGGCGACCAGAACTGAACACAACCAAGTGTGGTCTAACT
>M00285:128:000000000-BF978:1:2109:7752:22885_1:N:0:46
TTGCGATCAAATCACAGGAGATCTCAACAAATGGTAAGATAAACATGCAAGATCACCCATAGTAAAACACACTGAAAGAG
TCGCTGTTAATACAGTGAATTGTATGACTGACATTTGAATGGGTTGGGAGTTCAGTGGGAGTCCCTGTCTCGCTTGTTCT
GGACCCCCTGATAAATCTGCAGGGTGGGCCTTCATTGGCTTTTGGGGGTTTAGTTAAA
>M00285:128:000000000-BF978:1:2109:7261:22887_1:N:0:46
ACGCTAACCGCTATACTACCATGCTAACATTAAAAGCACAATATTATTTGAAAATTAGAAAATAGTGTTTTATTGAACCA
TGAAGACTGGATTAAGCATTTTGGAAAAACTGTACCTGGAATGCAACTATCTGGCTTTCTAGCTTGAAGGCACTCATCAA
AACTTACTTGTTGCTGATCAAATAGCTCCTTGTATACATCTGTGTTAAACTGTTTGGTGATGCTACTGCGCAGTATCTTT
CGACAATTTACTGTACAGATGCTAGTTGT
>M00285:128:000000000-BF978:1:2109:8347:22889_1:N:0:46
AGAATTCTGTGAGTTCTGCACACAATTAACCAATTAGATTAAGAAAATTTAAATGAGGTGTGCAGTCTAAATAGGAAGTG
TTAATTAGAGTATCAAATACAATGCCAGATTATGTTCAAAAACTGAAATAAAGAGGAAGAATAATGGGATTAAGTAATAG
CAATAAACATGTTTATTTACTTTGTAAAAGACTAAATAATAATAAACTGCAGGAATGAGATTTCACACTTGAAAAGTTAA
TTTTCAGATGTTTTTGGCAGTATTACAAATTTAGCAAGCAATTTAAAATTATTTACACTT
>M00285:128:000000000-BF978:1:2109:13851:22889_1:N:0:46
AGGGTACAAGCCTCGGTGTGGGCACCGACCACAGAGAAAGCTTGCCCTGCACTCTCTTCGAGACCAACTGTACATGCTCA
TCAAGGACTTTAAAGACATTCATGAGGGGATCTCACTATACTTCCTACTGCCTCAGGAAAGCAGCTAATGTAAGCAACGA
CCCCTCCCACCCAAATCACTCTCTCTTCTCCCCTCTCCCATCAGGCAGAAGATACAAAAACTTGAGAGCATGTACCACCA
GGCCCAAGGACAGCTTCTACCCCACTGTTATAAAACTCTTGAACGGACTTCTCATACACT
>M00285:128:000000000-BF978:1:2109:23762:22892_1:N:0:46
AGGACCAGACACAGGCAGCACTGGACGGAACCTTGCCTCGGAGATCTGCGTAGTCATCCCAACACACACTGACTCTTCAA
GCAGGACTAGCAAACACAGGACTGCCCTAGAGTAGACCACTCTAAGCAGCCAGGAGCCAAAGTATACCTAAAGGTTGACC
AATACTCTGGCAACTAGTGCTATAGAAACCCAGGTACTTATGCTAGGCCCCTGATGGGGCTCCGGGGTGTGTCATGGGGC
AATCAGTCCAGCATGGAATCCATGTGCTGTACAACACGGCATCCAAGGCACCAAATCA
>M00285:128:000000000-BF978:1:2109:9610:22898_1:N:0:46
ATGGCAAAGCAGAGGGATATTCATATATGTATCACCTCACTGCAAAAGCTATTCCATTATGCAGTTCTATTTAGATTTCC
TTCCACTGCCCTTTCGGGGACTGTGTTGCATGTCATAACAACTCTTCTTGCTCTGATAATAATTATACA
>M00285:128:000000000-BF978:1:2109:12507:22898_1:N:0:46
AGGTATGGTTCCCAACACTGGCCAGAGCACTCCAGGTGTTCCCAAGGTACGGTGCCCAACACTGGACAGAGCACTCCGGG
TGTTCCCAAGGTGCTGTTCCCAACACTGGACAGAGCACTCCGAGTGTTCCCAAGGTACGGTGTCCAGCTCTGGACAGAGC
AGTCAGAGTGTTCCCAAGGTACGGTGCCCAACTGCAAGTG
>M00285:128:000000000-BF978:1:2109:19010:22901_1:N:0:46
NNNNNNNNNNNNNNNNNNNNNNNNNNNNNNNNNNN
>M00285:128:000000000-BF978:1:2109:22746:22902_1:N:0:46
AGACAGAGTCCAAGGAGGGGAGGCTGGTGTCCGTGATGCGCTGGGCGGTGTCCGTGATGCGCTGGGCTGTGTCCACAACT
CTGTGCAGCTTCTTGCAGTCCTGGGCAGAGCAGTTGCCATACGAAACCCTGATGCATCCAGATAGGATGCTTTCTATTGT
GCA
>M00285:128:000000000-BF978:1:2109:7332:22903_1:N:0:46
AATGACATCTAATTCCTTCTGCCTGCTTGGTCCATATTTCTCCATGTGGATAGTTGACATTCTGGGTCAAGAGACTGCAT
CAGGACTGAGAGTACAGAGAGGAGATCGCCAATATAGGGAGGTGAGAGGGAGGGGTGAGACAGCGATGCTGAAGAGCGAG
GCATAC
>M00285:128:000000000-BF978:1:2109:12564:22906_1:N:0:46
GGAAAGACTGGTTAGGAGGAAGAAGGAGGCTTACGTAAGGTGTAAGCGGCAACGCTCTGATGTGGCCCGTGAGGAGTATA
GTATAGTGAGAAGGGAACTTAAGAAAGAGCTGAGGAAAGCTAGAAGGGGACATGAAAAGATGTTGGCTCGTAGGGTTAAG
GAAAATCCCAAGGCTTTTTTCTCTTATGTGAAGGGCAAAAGGATGACTAGGGTAAAGGTA
>M00285:128:000000000-BF978:1:2109:16326:22907_1:N:0:46
AACTTGGTCAGCATGGATGAGTTGGACTAAAAGGGCTGTTTCCACCTGGTATAACTCTATGATTCTATTTGCAAGGTGAC
ATCTCCAGCAGGGCAGTGTTTTTCTGTATTGCACTGAATATCAGCCTGTATCTAAGTGTTCAAATCTCTTGTAGTTGTGT
AACCGCAGACCCAAGGTCCTACTTCAATTCCATGTGAATAAATAGAATTAATTATCCAGTTCAAATTTAAAGGCAAATAC
>M00285:128:000000000-BF978:1:2109:12127:22907_1:N:0:46
GCATCTGTCTCTCTTAAACGACGGTACCTGATTCCACCACCACCTCTGTTTACAACCTTTGCTAGCGCAAACAAGTTTGT
TGCCTTTCCCACATTACAACACGGACCACAGTTCAATACTGGCAGGGACGTCCTGACAAAGTAGAGAACTGCAAACCATA
AGTGAGGTAACTTGGTGCAGAGTACAACAGCTTAACCCCTGTGAATCAGAACTTAGCTGGGCTGTGGGCTGAGAGCAGAG
GTAAATGAGTAATCCAACTGAAATAAATTCT
>M00285:128:000000000-BF978:1:2109:15523:22908_1:N:0:46
AGAGGTAAAGACAGAGTCACAAGATCACAAGATAATGGAGCAGAAGCAGGCCAGTCGGCCCATTGAGTCTGCTCCAAAGG
GAAGGGAGGGTGGGGAAAAAAAAAGAGGATAAGGAAAAAAAAACCAAAAAAACCGTACTATTCTAAGTCCAAATCCCAGC
CTTATCTCCATATACCTTGATACCTTGACCAATTAGATATCTATCTATTTCTTTCTTGA
>M00285:128:000000000-BF978:1:2109:19490:22918_1:N:0:46
AGTTTGTTAAAAGCAACACTTCCATTTAAATTATTTCAAAATGCAATATTTTTAAAAAGCAACTTACTTTGAATCTATCC
ACAGCTACGGATCCCTCAGAAAGTGATCTCACAGAGAATGGAGTGACTTTAAGGGAAAAAGTCATAGCATTGAAAACAGT
CACCACAGTAAAAGCC
>M00285:128:000000000-BF978:1:2109:7775:22918_1:N:0:46
CAGCCTCCCCACTTTTTGTCCACCTATCACTGCTCTGCTTTTCCCTCCTATAAATCAGGCTTCCCCTTTTCCTATCTTCA
GTCCTGACCTGAAATGTTGACTGCCTGCTTTTCTCTACAGATGCTGCCTGGCCTGCTGAGCTCCTCCAGCG
>M00285:128:000000000-BF978:1:2109:12792:22919_1:N:0:46
GCATGAACAGACACCATAGGAGCTTCTTATATTCCATATATTAACATGGCAAGGTGTAAAATAGATATGTAAATAACAGC
CAATGGTGCTGTGCTGGATTTTGGCTGAAGTATTTGTACATTTACTGGAGTTCAAGATATTAACTTTCCCAGACAACTTC
CAGAATCAAGATGTTGTCTGGTACCAGGTTTAGCAGTTTGCACTTA
>M00285:128:000000000-BF978:1:2109:19811:22920_1:N:0:46
GGGAGAAGTAACAACAGTAGCACAGACAAAAGAGTGAAAGAAACATTGTGATGAAGCTGTTGAAGTCTGAGTATAGGATC
AGGATCACCTATCGGATGACATGACATGCTTCTTCTTGTATGCAATTCAAAGTGCAGGTAGTCACCACAGCAGCAGCATT
GATGTCTTAGACAGGGCTTAACATTAAAATGTGTCGTTGATGAGAAATGAAGTATTTGACATGACAGAAGAAACTTGGCC
ATTACAATACTTTGAATGCTTTTACTTCTTGCACTAACTTGCC
>M00285:128:000000000-BF978:1:2109:5870:22922_1:N:0:46
CCTCGAATCCAGGCGCGTAATATTTGTCATCATCATAGTCTATCGCCGCCACCCACTCCAGCCCTTTCCCGGGAACCTGT
TTCACCCAGGTCATGTCATAGTAGCTGAGATCTTCCCCACTGGCTTCACAGGTCAGTCTGTGGGACGCCCCGGTCTTCAC
CACCGCTGACTCGGGCTGTGTCAGCACGACGTCCGACTGCACGCCTGTCAATAAAAGAGAAAAGAGCGGACTTTAATAAA
CAGATCCACGGGCAGAGGGTACCACAGCCTCCGAGAAGCAGCCGGGCCCCGGGAGGGGCC
>M00285:128:000000000-BF978:1:2109:14247:22922_1:N:0:46
TGCTGGGGAACACCTCCTGCTGTTATTTTCACTGAAGAACTGGTCTGATCATCTCTGCCAACCCAGGAGATGGTGAAGCA
GATCAGAGAACACAGATGTTAAAATCCTGATCTCTGAAGGTAAACAGGGCCAACAGCTGTGTAATTATACTGCACAGCGC
GCTGTAAGTAGAACATGCTGTACAGAGAGCTTTGTCTAGTAGTATTTCTGCCCTTTGTTAAAATATCTAAATCAGGCACC
TCAAGGATTGGATATTTATTTAAAACTAGAAAAATGTGCAGCTATTTGTAGAACGAGGC
>M00285:128:000000000-BF978:1:2109:10892:22923_1:N:0:46
ACATAAAGAATGAGTGTATATTTACTCCTGAATTCTGAGTCATGTGTCCTGTTGAAATGTCCTTTCTGTTAGCCGTCTGG
TCTTGGCCTCAACCACACTCCCTGGGTTACTGGTATCAAATCTGGAGGACCAGACGGTTTTCCCCAGTTGTGAGGTTATT
GGGAGGTGGAAGTTAAGGTGACTCCTTGAGCAATAAGATGCATTATAAGGGAAGGAGACTGTCGCTGTATTTTAAAAGCT
GCACATTCTTTTATCACCGTGGATGGCAGTCGACTCCACATCTAGCTCCAAGCTGTGGGT
>M00285:128:000000000-BF978:1:2109:12465:22925_1:N:0:46
GTCAAAGTGTGAAATATTAATTTTCCTCTTACTACTATCTTTCTGATCTCAGTGTGCAGTTCTTAACTTGCAAGCCTGGC
CTAGTGTTTAGCCTCCCCTCCCTACTGCACGCTTTAACAGAACCTTCTCCCACTGAGGCCCCTTTTTTTATAGCTCTGTT
CCTAAATCTTTTTCTTGCTTTTTCCCTCA
>M00285:128:000000000-BF978:1:2109:12683:22926_1:N:0:46
TTCATATTATTAAATTAAACCGGAAGTGATTTGAACAAAAAGAGAAAAACAAAATAAGAAAAAAAACCTGCGCAAAAATT
TTCAATAGAAATAGAGCAATATAATGTCGTCAGCTCCGTTTCTTTGAATTTTAAAAACAAGTTATAGAAGGGAAACTACA
TCATGTGGAAGTATTAAATAGATGGACTCGAAATATCTTCAAATTTAAGCGAAGAATCAACAGTACCACTCCTAATTCTT
TCCAAATTAAGACAATGTATCACTGTTTGGTTTGG
>M00285:128:000000000-BF978:1:2109:20371:22926_1:N:0:46
CTGTTGTATTTTCCTTTTTAGTAGTGGAACCATCTTGAGCCTACCCATTCCAGTTTTAAAGATCCAATTTGGTTTTAAAT
GCCTTACTGTGTCAGATGTTGCTTGACCTATAATTTATATTCAAAATACTGAGTATTAACAGAATATTAACCTTGTTGTT
GCAGAACTGCCACTGCTCTAAATGCTGGTGAGCTATTCAACAACCTGTAAATATAAGATTCCACCTGGAGACGAGAAACC
ACTGAGGTATAGGCATGTAAAGTCATCGTTTGATGCAAGTGATCAGCTTTAATATCCAAC
>M00285:128:000000000-BF978:1:2109:8536:22930_1:N:0:46
CTGAGTACAAGGTTAATGGCAGGATTCTGGGCAGTGTAGAGGAGCAGAGGGATCTGGGGGTTCATATCCACAGCTCACTG
AAAGTTGCCTCACAGGGTAGTTAAGAAAGCTTATGGGATGTTAGCTTTCATAAATCATGGGATCGAGTTTAAGAGCAGCT
AGGTAATGATGCAGCTTTACAAAACTCTGGTTAGGCCA
>M00285:128:000000000-BF978:1:2109:15132:22932_1:N:0:46
GATGTTACAGTGTACCGCTGGCGTTCTGGTGAGAGACGCCGTGGGCTGATGTTACAGTGTACCGCTGGCGTTCTGGTGAG
AGACGCCGTGGGCTGATGTTACAGTGTACCGCTGGCGTTCTGGTGAGAGACGCCGTGGGCTGATGTTACA
>M00285:128:000000000-BF978:1:2109:9070:22932_1:N:0:46
GATCTACACTCTTTCCCTACACGACGCTCTTCCGATCTGATCTACACTCTTTCCCTACACGACGCTCTTCCGATCTGAAC
TACACTCTTTCCCTACACGACACTCATCCAAACTAAACCTCATGATGTCCCCATTTGAAACTCATCTTCAACACGTACAT
TCTGCACACACTCGCAAAATACAATGACATCCTCATGACATACGGCAAAAAATGAAACTATACACACACTGATTGTAACA
GTTCGCATATTTTTTCTATAACGCGCACGCACATTGAGAGATGACCATGCCAACACAATG
>M00285:128:000000000-BF978:1:2109:6580:22932_1:N:0:46
GACTTTAATTATCCACTGTAAAACTGGGATAATAATTGTGTTAAGGACAGAGAAGTGAAGAGTTTCTAAAACCTGTCCAG
GATAATATTCTAGAGTAGTATGTTTCTTGGAGGAGGCAATGCTGAATCTGGGGAATGAGGTAGGTTAAATGCACCAAATT
TTGGTAGAACATGAGGAGATGGTGATCCTTAGGATAAGATTTAAGTTAACGTTAGAAAAAGAGACAGAGTAATCCAAAGT
AAGAATAATTAATTGGGCAAAGGTCAATATCAATG
>M00285:128:000000000-BF978:1:2109:16648:22934_1:N:0:46
TGGACATTTATTGCCTTTCCTTCATTGTCAACAGATCAAATTTTTGGAATTTCCTATCTAACAACAGCGTGAAAGTGTTT
TCAATACATGGAGAAGGTCACCACAATCTCTTGCAGGACACATAAGGATGGGAAATAAATGGATGTATTGCTCGGGTCAA
GGTATCCTGG
>M00285:128:000000000-BF978:1:2109:12449:22936_1:N:0:46
AACAGTTGTAGTGAATGTATTTCATGTTGCTGAGTCGTTTGGTATCATTTATTTAAGTGTACCTATTACCCTTGAAGGGT
TAATCGCTGATATAGCAATAGATTTTCTATTTGGCTAAAACAGCGTTTTTTAAGCTAAAACCATTCATTTCCCAGTTGCT
CCACAAAACGCATGGTGTATCTAAATGAAAACAGTTGTAGTTTATGTAGGTCATGTTGCTGAGTCGTTTGGTAACAGTTA
TTTAAGTGTACCTCTTACCCCTGAAAAGGTAATCTTGATATATCACCAGATTTCTTATA
>M00285:128:000000000-BF978:1:2109:14964:22936_1:N:0:46
TTCCCCCTGGTCGGCTCACGGACTAACTGCTCCAAGAATGCATCCCGGAGGCACTCCACAAACTCCTTTTCCTGGGGTCC
AGTACCAGCCTGATTTTCCCAGTCCACTTTCATATTGAAATCCCCCATAATCACTGTGACATTACCCTTGCCACATGACA
ACCTTAACTCACTTGACAGCTTGCACCCAAAATCTATGCCACAGTTTGGAGGCCTGTAGATAACACCCATTATCATTCCT
CACTAACAGGGCCACACCACCTCCTCTGCCCTCCTTCCTGTCTCTACGATAACAGGTAA
>M00285:128:000000000-BF978:1:2109:24731:22938_1:N:0:46
TCCGTGAATCAAATTCGGATTACAGGCTACAGTCACTGACAGAGCACAGGTTAAATAAATCTTCCTTCTGTTAGTTTGCT
GACCCTGTGCATGCCAGCTGGACTTGGAATTTTATTTCATTGAAAGGAACTTTAAGAAATTGTTCTCTTTTTCCACTGCA
ATTATATCCTCCAGAGGCCAATTATATTGTCCAACAGAGTAACGGACTTCCGTTTATATTTTAATTTCAGGGGATACACC
AGGTACCAACAAGAGGAGACACTCAGTTCTATATTC
>M00285:128:000000000-BF978:1:2109:15545:22940_1:N:0:46
ACAGCGTTATGCGAACCGCTACACTGCCATGCCTGCCCCTCTTGCTATTAACCCACGCCATCATCAATTTACAGCAGCCA
ATTAACCTCCCAGTACATGACTGGGAAGTGGAAAGCACCCGGAGCACCTGGGGGCGGTGGGAAGGGGTCATGCGGTCTCA
GA
>M00285:128:000000000-BF978:1:2109:10696:22942_1:N:0:46
TTCTACAAATAAGTTTTAGGAAGGGTGAATCACAAGCTCCTGTATCAATGGGGCTGAGGTGGAGATGATTGAGAGCTTCA
AGTTCCCAGGT
>M00285:128:000000000-BF978:1:2109:15853:22944_1:N:0:46
GCTGTTAAATTTCTGAATGATCCATGAACACTACCTTGTAATTCATCTTTAGTACTATTCATTTATTTTTGTAACTTACA
GTAATTTTTGTCTTGCACTGCACTGCTGCCACAAAACAACAAATTTTACGACATGCGTTAGTGATAATAAACCTGATACT
GATTCTTAGTGCCCAGCTGAGAGGCACGACTGGGCACTGATTTGAAAACTTGTCAAAGGACAGCCATTCTGCCAGTGCAG
AGCTCCCCAGCACAGCGCTGAAGTGGTGCTGGAACCCATGGCCTTCCAACTCAGGTTAA
>M00285:128:000000000-BF978:1:2109:17151:22945_1:N:0:46
TTTCTGTTTCTTTTCAAAGCAAGTTTGGAAACTGCAATTAGATTATTAATCACAAGACTGTAGGGATCAAATAGGTCAAT
AAACGTAATAGATTAGAACTCAAATTGACTAAGCCCTGAAATATTCATTATCAATA
>M00285:128:000000000-BF978:1:2109:14768:22946_1:N:0:46
TCCTTCCACTGATTGTGGGCTCCTTAGTAGTTTCAGACCTTCCCATAAAGCTGCAGCTTGCCCTGCAATCACTATTTGTA
CCTTCCCATTCGTCCCCCTCAATCAAGACCCAGTTTTCAGGCCACCATTCCCTCCTCCCACTTTCTACAGATGATACTCC
AGGTCTCTGTCTG
>M00285:128:000000000-BF978:1:2109:19802:22947_1:N:0:46
TGAACAGACAAGTAACCTTAATCGATCAGACTGAGAAAAAGTTGTAAACAATCTCAGGCCATCCCAAGTACTTTTTTACC
CATTTTTGAAAATCATAATCTCCCACAAACAACAATGTAATAATCTGTTCTACTGAAGTTGATTGAGGGATAAATATTAA
CCATGACACCAGAGATAATTCCTCAGCTCATTATCAAAGTATGGGGATTGATTATGTCCAATGTGGCATCAGGCTTGATT
TTAGTGCTTTTAGTATTGGAAGAGGGACCTGAATCCACAAACCTCTAACCCAGAACTAC
>M00285:128:000000000-BF978:1:2109:13069:22947_1:N:0:46
GCGAGTTGTTCACCAGAGTCCGTTGGCACGTTGTTAGCGAATAGTTAATGTTGCCAAGTAGCCACTCTTTAATTTGCTGT
GGTGGTTCAACGTGCTTGACGCAGAATGAAAACATCCCAGCCTCCAAACTGTGGAGTTCAC
>M00285:128:000000000-BF978:1:2109:14120:22948_1:N:0:46
GCAGTGCATTCTGAAGGTGATACCTACTGTGGTCACAGTGTGAGGGAACAAATGTTTAGGGTGGCCTTTGATTAGTTTCT
CCCTACACTGTTCAACCCTGTACATGTAGCCACTTTTTTCAGCAGTTCCTTTCACTGCTACATCTTGCTATCCAAATCTC
TTTGACTGGACTAGTGTGAAATTTTGCTTGCTGCTGCC
>M00285:128:000000000-BF978:1:2109:9142:22948_1:N:0:46
ACAGCTTAAAGCCATGTATCTGTGAGTCACGGTGAGTTATCAGTGGCAGTGGAATTACATTGTTCCACAATCTGTAACCT
CATGGTCTGAGGTTCACTGATGCCCTTTGGTTTAGTAAATGCTTTTCCCTCCTAACTGGCCTGGCTTGTATGTGTCTCCA
GACTTACCACAATGTCTCTGTGGGAAAGCCTCAACTTGCAAATTCACTTCCAAGTCACACAATTGGAATAAATCACCCCT
TCAAGGACACTGGATTAAAATCCTGGAACTCCCTACCCAACAGCACCTTGGAGGTTACCT
>M00285:128:000000000-BF978:1:2109:22277:22954_1:N:0:46
GGAGCAGAGAGGTTAAGAGGGGATATGATTGAGGAATATAAAATTATGAGAGGTATACGGAGGGTAGACTGCTGGAAACT
TTTCCCCCATCTCAGAGTTAGACAAAATTAGAGGACATAGGGTAAGGGGGAAGAGATTCAGAGAGAGGTAAGTACCTTGA
ATGCACTCCCTGAGGGAGTGGTTAAAACCAGGTCACTGACACTAGATGAACACTTGAATCATTTAAACATACAGGCTATA
GACCAAGGGCCATGCATTGGTGTTGACATGGAAAGGT
>M00285:128:000000000-BF978:1:2109:12770:22955_1:N:0:46
CCTCCACACTGCCAAGAACCTTGCCATTTACCTTATACTCTGTCCTGGAGTTTGTCCTCCCAAAGTGCACCACCTCACAC
TTCTCCGGATTAAACTCCATCTGCCACCTGTCAGCCCAGTTCTGCATCCTATCAATATCCCCCTGTAAGCTCCTACAGCC
CTCCACACTATCTACCACACCACCGATCTTGGTGTCATCTGCAAACTTACCAACCCATCCCTCCACTCCTTCATCCAAAT
CATCTATGAATATAACAAAGAGTAGAGGCCCCAGAACCGATCCCTGCGGGACTCCACT
>M00285:128:000000000-BF978:1:2109:18406:22956_1:N:0:46
ATCAGAGAACATTAGTCTCTATTAGTCTAAACAATCTATCCATTCCTATCATGTCAATTCCACTGAAATGAGAGAAGGTC
AACAGAAAGCTTCTGATCAATAACAGAAGATTAGGGGGTGATTTGGTAAGCTTTCACACACAATCGAGATGATAGTGAAG
GTGGAGAGAAAATAATTTTTTTCTGGTGAGAGACCAGAAATAAAGAGGC
>M00285:128:000000000-BF978:1:2109:15084:22956_1:N:0:46
GCCTATGTATTTCAAGGTGCTGAGTCGTTTGATAACAGTTATTCGACTGTAACTCTTCCACGTTAAAACATAGTCGCTGA
TGTAGTAACCGTTCCTAATTTGGCTAATAAAGCGTTTTTAAAGCTAAATCCATTTATATGCCACTTTCTACACTAACACC
ATTGAGTAACTATTGAACAGCAATTGTACTGTATGTATTTCAAGCTGCTGAGTCGTTTGATGACAGTTATACGACTGTAT
CTATTACTCTACAAAAGTTAATCAATGTTACAACAACAGATTTGTAATTTGGCTAAAAC
>M00285:128:000000000-BF978:1:2109:22568:22957_1:N:0:46
TGTATCACAGCTTGGTACAGCAACTGCTCTGCCCAGGACTGCAAGAAACTGCAGAGAGTTGTGGACACAGCACAGCGCCT
CATGGAAACCAGCCTATCCTCCATGGACTCTGTCTTTACCTCTCGCTGCTGTGGTGAAGCAGCCAGCATAATCAAAGACC
CCACCTACCCAGAGCGGAAGAGCACACGTCTGAACTCCGTCACTCCGCGAAAACTCGTATGCCGTCTTCTGCTTGAAAAA
ATACAATGTTAAACTTCGACAAGTAATAACCATTAACTGTAACTTGAAATGATCAGAACG
>M00285:128:000000000-BF978:1:2109:23843:22963_1:N:0:46
AGCCCTGGTATATCAAATTGTTCCTCAGAACCCATCTGTGGCACCAGGGACATTTGTTACTTGACCCTATAGTACTTCAG
CAAATGGATGCTATTGTGGTGCCAATCAAATGAGATATTATTCAAATAGATAAGATTCCCTTAGTGACCACCCCATGATT
TCTTC
>M00285:128:000000000-BF978:1:2109:15502:22966_1:N:0:46
GCCTTTATGAGGAAACTTATAAATTGCCTTAGTAAAATTCATATACACCACATCCGGAGCTCTGCCTTCATCAATATGTT
TTGTCACATCCACAAAGAATTCAGTCAAGCTCACGAGGCATAGCCTGCCCCTCACAAAGTTATGTTGACTGTCCTTAATC
AGCCTATGCTTCTCCAAATGCTCATAAATCCTGTCCCTATGAATCTCCTCCAGTAATTTGCTCACCACTGAAGTAAGACT
CACTTATCTGTAATTCCCAGAGTTGCCCTACTCCCTTTCTAAAAGAATGGAATAACATTT
>M00285:128:000000000-BF978:1:2109:17436:22967_1:N:0:46
GAAGATGATGTGGTTAAAGGGGAACTGGTGAACATACTGACCTTTCTACAAGACCGTTGACATGCTGCGGCATCGTAGAC
TATTGAGAGAAATAAAAGCTGATGGAATAGGAAGTTACATTGGCATGGATAGAAGATTGTCATAAATAGATCTTTTTCTG
ATAGGCAACATGCAAGGAGTGGTGTACCACAGT
>M00285:128:000000000-BF978:1:2109:14047:22970_1:N:0:46
CTTGAACTCCATACACAGTCTTAATCATGCTGCTTCTAGGGAGGGAGCAGATTGGATGTCTCTCCAAATAGGGAGGGAAA
ATGGGTGGGAAAATTGGCAGAAAGATCATCCCTGGGCTGCTATATCATGTCTCCTTACTGCTAATACTGGATTAGTTA
>M00285:128:000000000-BF978:1:2109:20843:22970_1:N:0:46
GATTCCCTATATTTTCCCCCATTACCTCAAGTCAACATGTCTCACAGTGCAAGTTCAATCAAAAAGTGATAGAACATAGA
ACACAATAGCACGGGACAGGCTCTTCAGCCCACAATGTGTGCCAACAATTTATCCTGCTTTAAGATCTATCTAACCCATC
CCTCCCAC
>M00285:128:000000000-BF978:1:2109:12191:22971_1:N:0:46
TAACCGATGACGTGGGTCCTTGTCAAATGCCTTATTGAAGTCCGTATCGATGACATCCACAGCTCTACTTTCATCAATCT
CTCTCATCACCCTATCAAAAAACTCAACCAGGTTAGTAAGACACCA
>M00285:128:000000000-BF978:1:2109:17844:22971_1:N:0:46
TCATCTATGTGTCGAGCTACAGGAGATGGGCGAGGTCTTAAATGGATGTTTCTCATCTGTGTTTACTGTGGAGAAGTTCA
TGGAAGCTAAGGAATGGAGGGGGAAATGAATTGTGATGACTTGGAACGTATCCACATTACAAAAGATCATGAGTATCGTG
GGACATTGTGAAAAGCCGGGG
>M00285:128:000000000-BF978:1:2109:12621:22974_1:N:0:46
GTCTATGTAGGAAATTCACAACAACAATTGCAATGCATGTATTTTCGTGTGCTGAGTCTGTTAGTAACATCCATTTCACT
GTACCTCTTCAAACTGTATAGTTACTTGCAGATGTAACAAAAGAAAGTCCGTTTGGCAAAGAGCGTTTAGAAGCAAAGTA
GATTGATTTACCACTTTCTACACTAAGCCTATGTAGGAACTTGATAAAAACAATTGCAATGCATGTGTTTCTTGGTGCTG
AGTCGATTGGTAATATCTATCTGAGATTACCTC
>M00285:128:000000000-BF978:1:2109:17609:22974_1:N:0:46
CCCACGTCAGCCCCGATGCAGGATTTCCACCTAAAACGTCGACAGTTCCTTTCCCCCCACAGATGCCGCTCTGCCGCTGA
GTTCCTCCAGAAGATTGTTTGCTGCTCCAGATTCCAGCGTCTGCAGTCGCATGTCTGTCAAAAACTGGTCCC
>M00285:128:000000000-BF978:1:2109:13999:22978_1:N:0:46
CTCGGTCTTTATTCCTTGGAACATAGGAGAATGAGGGGTGACCTTATCGGTGTTTAAAATTATGAGAGGCTTAGATGGTA
ACAGTCTTTTCCCCAGGGTAGGGGAGTCCAAATTTAGGGGGCATAGGTTTAGGGTGAGAGGGGAAAAAATTAAAAGGTAC
CTGAGGGGCAACTTATTCATAAAGAGGGTGGTGAGTATATGGAATGAGCTGCCAGAGGAAGTGGTTGAGGCGGGTCTATT
AGGATAATTTAAGAAGAACTCGGATAG
>M00285:128:000000000-BF978:1:2109:7245:22981_1:N:0:46
CATCACTCTCAAAGATGTTGCCTGTCAATCCCAGATAATAAAGGATGATGCGACCAAACTGAGAGAAAAAATTCCCATAC
TGCTGGGTTTTCTTCTCTCTTTAACATGCTACTTGGTCTCCAAATCCTCCAGCCCTAATCATAATCTTATACTTGAAACT
TTAACTGAACTGTTTTTCCTGCTATTACCTGATCTGTTGAGAGT
>M00285:128:000000000-BF978:1:2109:18814:22982_1:N:0:46
TGAAGAAGTGCAAAGCTGTACAAAGTACTCCAGGCTTGTATTCAGCACAATCCATTATAATCAGTCAGGCTTCTTTTCAT
TCCTGAAATCCATGTTTTCTGTGATAAAGTTGATGTACCAATTGCTTCC
>M00285:128:000000000-BF978:1:2109:11213:22983_1:N:0:46
TATTTCTCCTGGAACTGCAGTTTAATGCACAAGGATGCTATCTGACCTACAATGTCGGCTTTTTACTTGAGCAGTGATAA
GTCAACACTACTAGCGTGCTTCATCCCTATGTTCTTTTGCTTGTAATTTTTATACAATTTTCCCCTTCATAACTGCACCT
GTTCCAACCATTCTCTGGGTGGAAAGCTTCCTTTGAACACTGGTGCTGATTGTCA
>M00285:128:000000000-BF978:1:2109:17360:22984_1:N:0:46
GTATGGGGGATTATGATACTGTAGCCATAACTGAGACGTGGCTGTCGTCAGGGCAGGAGTGGGTATTGAACATTCCTGGT
TTTCAGTGTTTTAAAAAGGATAGGGAGGGGGGGAGAAGAGGAGGAGGGGTGGCGATATTGGTCAGGGATGATGTTACTGC
TGCGGAAAGGGCTGAGTTTGCGGAAGGATCCTCTTTCGAGTCAGTGTGGGTGGAAGTGAGGAATAGGAAAAGTGTGGTTA
CGCTGCTGGGAGTATACTATAGGCCCCCAGGTAGCAGTAGGGAGATAGAGGAACAGATTG
>M00285:128:000000000-BF978:1:2109:10471:22987_1:N:0:46
ATTTCCCAGAACGAGGGGCCCAGCAGCCCACCCTTGGAAGAATAACCTGTTAGACTTTATTCCCCTGAAGAAGCTCAAGT
GAGAGAGAAACGTTGGGAAGAGTGCTTTCCACAGGCAAGCGGAGAACGCGAACGGATCGAACCCCAGGACAGACGGTGAG
AAAAATAAACCTAATCACCCCAAAACCCTTAGCCTAATCACCCCAAAACCCTTAGCCTAATCACCCCAAAACCCTTAGCC
TAATCACCCAAAA
>M00285:128:000000000-BF978:1:2109:15737:22990_1:N:0:46
CAAACAACTTGGATTGTGTTGTCCCCATTTCTGTTGCTGTCTCTGCACTGCACGGCACACATTGGCACTGTGGCTCTGTT
TTTTTCCCTTTGTTTTAGTTTTGGTTCCCTTTGGATTTCGAAAGTTAAAACGCATCGATCTCATAAAGCTGTTTTTATTT
TAATGAACACACCAGGGGGAAGTTGTATGGTGACATTTCCATCCATGTGGCTGACACATGCAAACAAAAAGGAAGATTTC
TTTTGAAAAGATCAAACTTAATAACTTACTGGAAAGCATTTGTCATTTGCCATAAATGT
>M00285:128:000000000-BF978:1:2109:18556:22991_1:N:0:46
TGCTTTGAAAACGCTGTTTTCGCCAAATAGGAAATCTGTCGCTATATCAGCGATTAACTTTTCAGGGGTAAGATGTACAG
TTAAATAATTGCTACCATACGACTCAGCTCCCTGCAATATATACACTACAATTGCTTTCCAATAGAACCTCCATGGGTTT
AGTGTAGAAAGTGGCAAATCAATGGATTTGGCTTTCAAAACGCTGTTTTCGCCAAATAGGAAATATGTTGCTATAAAAGC
GATTAACATGTCAGGGATAAGAGTTACAGTTAAATAACTGTTACCAAACGACTCAGCACC
>M00285:128:000000000-BF978:1:2109:13019:22991_1:N:0:46
TTAAAAATACCACCCATCTCTTGCAGCTCAAGACATAGGCAGCGCTGCTGAGCTTTAAGGGGACCTGCTCTCTCCCTTGC
CATCCTTTTACTCTTTATATAACTAGAGAACCTCCTGGGATTTTTCTTAATCTTACCTGCTGGATCCATCACATACCGTC
TCTTTGCCCTCCTGATTTCCCT
>M00285:128:000000000-BF978:1:2109:14961:22991_1:N:0:46
TGTGGCCGTGCTGCTCTCAGTCGCGGCGGCCGAGGTGGCCTCAGTTGGTTCGGCCGTGGTGGTCTCAGTCACTGCGGCCG
TGCTGCTCTCAGTCGCTGCGGCTGAGTTGATCACTGTTGCTGTTGTTGTGGTCTCAGTCGCTACGCCCGTGCTGCTCACA
GTTGCTGCGCCCGTGCTGCTCTCAGTGGCTGCGCCCGTGCTG
>M00285:128:000000000-BF978:1:2109:14643:22996_1:N:0:46
CAAGTACAGAGACAAAATGTGCAATCCAGCTAAAGAGCTGGCAGCAGAGGAGGCCGTGGACAGACATGTCGGTGTGGAAA
TAGGAAGTGGAATTAAAATGCCTGGCCAGCACGAGATAAGGTAAGATGAGATCTTTATTAGTCACATGTACATCGAAACA
CACAGTAAAATACATCTTTTGCGTAGTGATTTTGGGGTGCAGCCCACAAGTGTCGCCACACTTCCAGCGCCAACATAGCA
TGCCCATAACTTCCTAACCTGTACGTTTTTGGAATCTGGGAGGAAACTGGAGCACCC
>M00285:128:000000000-BF978:1:2109:9233:22999_1:N:0:46
AGGAAGGAATGGCAGCCAATATCTGGGAACACCTCTCCAAGCCACACACCATCCTGACCTGGAAACAAATTGCCAGGCCT
TCACTGCTGGGTCTAAGTCCTGGAGCAGTGCTGTGGGAGCACATTCA
>M00285:128:000000000-BF978:1:2109:8232:23002_1:N:0:46
GACCCGTTGATGGTCAGCGGGGCGTGCACACGGTGACTCCATCTAAAATTCACTATCATCTCCTTCATTTTATCCACATT
CAAGGGTGAATGTGGACTCAACACCATGAAATACATACACTACAACTGTTTTTCAATAGTCACTGCATGGCTGTAGTGCA
TAAAGTGGAAAATCATTATTTTTCAGCTTGTTTCAGCCAAATAGAAAATCTGTTGCTATAACAAAGATTAACTTTAGAGG
GGTAAGTGGTACAGTCCAATAAATGTTACC
>M00285:128:000000000-BF978:1:2109:22909:23007_1:N:0:46
GCTTGAGGGGCCAAGTGACCTACTCCTGCTCCTGTTTTTCATGTTCTTAAGAGATAAGATTGTCCCAAACCCCGGCCATT
TTTTTAATAAGATATCATTATTAATCACATGTACATTGAAATACACAGTGAAATACATCATTTTTGTGTAGAATGTTCTG
GGGGCAGCCCGCAAGAGTTGCCACACTTCCGGCACCAACATAGCACTTTCCTATCAGGG
>M00285:128:000000000-BF978:1:2109:13477:23011_1:N:0:46
TTTCATAGAGATGTTAGAGGTCTCAAACGAAGGGGTTTATGATCAAAATATATTTTTTTTAAAGAGTACAGCAGCTGGAA
AGAAACTATTTCATCCAGTTTGGAGTCCTGAGTGGGGGCATAACATTATGATGAGAGCCATGAGATCGGAAGAGCACAGT
CTGAACTCCAGTCACTCCGCGAAATCTCGTATGCCGTCTTCTGCTTGAAAAAAAAAAGAAAGTTACAAGTCAATCCATGT
AAAGGGATTTGTTTAGCACTGCAAGGTAGATCAGAATAGCACTTGTGCACACTAAAGTG
>M00285:128:000000000-BF978:1:2109:12121:23011_1:N:0:46
TGTATGCATACCATCATGTTTTATGGAATCAATCATTCTGGAAGCAATGTATCAAGAAGTTTTTTTTATTGAAAAGAGAC
ATTTTACAATTACAGAGTTTCGTCTCCTTGCATTACTTTACAGTCTTTAACAGAGTACTGTACAGTTGACATACAAAGTC
ATAATACATACTGGTATGGTCAATCATAACTCAGCCTAATAAACTCCACTGGTAAAA
>M00285:128:000000000-BF978:1:2109:12709:23013_1:N:0:46
AACATTTCATTTGTCTTTTAATCACTTTATTCCTGTTTGTTAACTTCCAGTTGTTTGTGTATGAGGACACAGATATCTCT
CTGTACAGCAGCATTTTGTAGCCTCTCTCCTTAAACAACATTCTGTTTTTATATTCTTCCCATGATAGTGAATAACCACA
CATTTCCCCACATTATACTCCCATTTGCCAATTTATGTTCTTTTTCAGCCTCCTTGTGTTTTTGTCATAAGTTGTTCCTC
CACCTTTCTTTGTATACCTTTCTTCGATACAGTTGGTCCCATAATCTAAATAATTATGAT
>M00285:128:000000000-BF978:1:2109:22486:23014_1:N:0:46
AAGGCTTTTAGCATGCTGGCCTTTAGTCAGGGCATTGAGCATAGAAGTTGGGTTGCTATGTTGCAATTGCACAAGATGTT
GGTGAGGCTGCATTTGGAATACTGTGTTCAGTTTTGGTCAGCCTGCTATTGGAAAGGTGCCATTAAGCTGGAAAGAGTCA
GAGGAGAGCTATAAGGATGGTGCCAGAACCCAAGGGACTGAGTGAGGGAGTGAAGTTGACCAGCTTGGGACATTGGAGCC
CAGGAGAATGAAGGATGATCTTATGGAGATGTAGAAAATCATGAGGGGTATAAATAGGCC
>M00285:128:000000000-BF978:1:2109:15018:23015_1:N:0:46
GATCTACACTCTTTCCCTACACGACGCTCTTCCGATCTGATCTACACTCTTTCCCTACACGACGCTCTTCCGATCTGGTC
TACACTCTTTCCCTACACGGCTCGCCTCCGAACACGCAAACACGCTTGTACTCACCGCCACGTCTACGACTTCGTAACAC
AGAGAACGGAAGAGCACCCGTCTGACACCCAGAAAACAATCAATATCTTGAATGCCAGTGTATCGTCAGGAAAAACACTA
TACACGCATGGCAGCCTGGACAGAAGAGCTCAAGAGGCTAACGACTGCAACGTATACGGG
>M00285:128:000000000-BF978:1:2109:11680:23015_1:N:0:46
TTGCCAAAGTTGCCAACCAAGCAATAGTTATTTTTTTCCACTTTGGTCATTTGGTCATTAGCTTTTAAAACCATTAGCAG
GAATATAGTATTAGGTTTAAATTTTGT
>M00285:128:000000000-BF978:1:2109:21394:23016_1:N:0:46
CACTGTCTGTTATGCACATGGTATACATTCAATGCATAACATTAACCCACAAACTACATTGAACTAAATGAACAAATACC
TTTTTTTAAATTGATACCATAGTTGAACAAAGGTATTAGCCAAAATGCCAAGATTTCCTTTCTTTACTTGAAATACTATT
AATGGGTCTTTGACATCATCCTGAATCACCAGAGTAGTTAAAAAAATGTGAGTTGGATTTTGAATCATATGTGGAAGATG
GGAACACCAATAAAGCTGCATTTTAAAGGTGATGGTTTCAAGAAGCATTTGTCCATGATT
>M00285:128:000000000-BF978:1:2109:22999:23016_1:N:0:46
GATCTACACTCTTTCCCTACACGACGCCCTTCCGATCTGGACTACACCCTTTCCCTACACGGCTCGCTTCAGATCTAGCC
ACCCCGCATTACCCACTCGGCGCCTCTCACAACTCAAATCACATCCGGACATTCATGCACCGAATTTCCATGACTCCTGC
TGCGGTTGCCTAACGTAACAGAATCAGCAACTGGGCCACCGTCGGCGCCCACGGTCTCATGCCTGACGCCAGGAAACAAC
TACATCCAGGATTGGTCCGGAACATATATGCAGCTCAGGTCTGTCGACTGGCATTACCCG
>M00285:128:000000000-BF978:1:2109:8706:23018_1:N:0:46
ATCAACGTTGATGCTGTCAGGTTGAACTACCAAGACAGAGTATGAGGTGTTGCTCCTCCAACCTGTGTCTGACCTGAATG
TGGCAGTGGAGGAGGCTGTGGACAATCGTGTCAGTGTGAAAATGGGAAGTGGAATTAAAATGGCTGCCCAATGGGAGATC
CTGCTTGTTGCGGCGTACAGACCGAAGGTGCTTGACAAAGCAGTACCCCAGTCTGCGCCAGGTCTCACCAATGCAGAGGA
GCCCGCACCGGGAGCGCTACATGCAATAAATGACATTGACAGATTCGCACCTGGAAGGAC
>M00285:128:000000000-BF978:1:2109:13641:23019_1:N:0:46
CCCCAGGCTGCTTTGGGAGGCGAGGGAGGAGATTGTTGATCCACTGGTGAGGATCTTTGAGTCCTCGTTGTCCACGGGGA
TGGTGCCTGAGGATTGGCGGGTAGCAGATGTTGTTCCCTTGTTTAATAAAGGCAGTAGAGATAGTCCGGGAAATTACAGA
CCGGTGAGTCTCACGTCTGTGGTAGGTAAGCTGTTGGAAAGGATTTTGAGGGACAGGATCTATGAGCACTTGGAGAGTCA
TGGACTGATTAGGGACAGTCAGCATGGCTTTGTGAAGGGAAGATCTTGCCTCACGAGCTT
>M00285:128:000000000-BF978:1:2109:19651:23023_1:N:0:46
GATGTTCACTGCTGTCCTTGTGGAAAAACTTCATTTGTGAAAATATATACAGGAAATACAATATGTTTCTTTTCCCCAGG
ATTGATATGTCTAATACCAGGGGGCATGCATTTAAGGTGATAGGGGGCAAGTTCAAAGGAGATGTGCAGGGCAAGTTCTT
TTTTACATAGAGAGTGGTGGGTGCCTGTAATGTGCTGCCTGGGGTGGTGGTGGAGGCAAATACACTAGGGGTGTTCAAGA
AGCTCTTAGATAGGCACATGAATGTGAGAGGATGTTGACATTGTGTAGGTAGAAGGGATT
>M00285:128:000000000-BF978:1:2109:22777:23024_1:N:0:46
GATCTACACTCTTTCCCTACACGACGCTCTTCCGAACAGATGTACACCCTATCCCTGCACGACAGTCATTCCGCCAGATC
TAGTATGCCGTCCTCTGCTTGAACCAAAACACAGGCAGTACCCCTGCATGCTAGCGTTGATGATTTATAACATATTATAA
GACAAATAAACATGCATAAGTGAAGACGCGCCTCTTCTGTCGCCACATAAGGTCGAACGAACGAAGCAACCCAAACAAGA
CACAGAGCAACAAGCACAACAATTATATGGCAAATCCAGTTCAAAAGGCTTTCATGGTT
>M00285:128:000000000-BF978:1:2109:15050:23025_1:N:0:46
TCCTGTCCCCCCAAACTTCTCCATCACTGCAGCCTGATCTAATACACTCTCCACCTCACTTGGTGCCAAGCCTGTCAATT
GGTTTCATGTCTTGTTTAACCCTCCACCACTCCTGCCAATGTAATACAGCTAGTACAGATCCAGACCAATAATTCTGTCT
ATTAGCAGCCAGAATGACTTTGAGTTCAGTTTAAATATTGACTG
>M00285:128:000000000-BF978:1:2109:19499:23027_1:N:0:46
CCTGGGTAAACTTATAGCCAGACCCTGGCCCTGATCAGCACTGGGAAACTGCTGTCGACTTGCTGCTTTTACCGTGTTGT
GTGTGTTGTGTGTGTTGTGTGTGTTGTGTGTGTTGTGTGTGATGTGTGTGTTGTGGGTGCTGTGTGGGTTGTGGTTGATG
AGGGTGTAGTGGGTGTTGTGAGTGATGTGGGAGTTGTGTGTGATGTGTGTGGTGTGGGAAATGTGTGAGTTGAGAGTGGA
TGCGCACTACTACACACTGCTCTACTTTCACTACGGTTAGGAAGACGTATACAGTAGGT
>M00285:128:000000000-BF978:1:2109:14948:23027_1:N:0:46
ATTCAGAACAGTTCTTTGCAATTTCAGATGGTGTTGTGGCTCAAAGGAAGTCCCCATCCTAGAATCATAGCAACATGCAG
CACAGCAACAGGTCCTTTCAGCCCACCTTGTACGTGGCAACCGTGATGTCTATCTACATTGATCACAATTGTCTGCAGTA
GGCCCATATCCCTTTGGTCAATTCCTATCCAATGCATTTTAAATGTTGCAATAGAATC
>M00285:128:000000000-BF978:1:2109:11447:23027_1:N:0:46
GCATTAATATTCCATGCATAACTGGCTGCCAGTTAAGAGCCAACTGTCTTAATATGGGTCTGGAGTCATGTATAGGTCAG
GTTGGATAATGACTGCAAACCTCTATCCCTGATGTCCATTAGTGAACCAGATGGGGTTCTGTGTAACTCCATCAGCGACT
GCAGTCACCATTGCTCCTGCCAACATTTTATTTGCAGAGCTTTTGAAAAACTGAATTAAC
>M00285:128:000000000-BF978:1:2109:13812:23028_1:N:0:46
ATCCTGGAAATTGAAAGGTAAGTATCCCAACGTTGTATTTTCAAAAACATAGTTCAAATCCTGGCCTAATCTAATGGAAT
TAAACCTGCCTTTCCTGGTGGCCTTAATGGCCTTGCTTACAAAACATTTGTATTATACAATCATCAATTTTCCAGGACAT
TATTTAACTAATTGTGTCTGTGCTGCTGACTAACTACTTGAATTATATACCTGTGCTCTTTTCTCATATGACTACATTTT
ACCCATTTCAATTTCTTACTTCACATCCTTCAAATTTATCTAATTTACTATCTCTAAACT
>M00285:128:000000000-BF978:1:2109:20914:23036_1:N:0:46
ATCACTTCTGATTTTAAACAAAGCTACAAAAATTGGGACCAAGGGCAGATGTAACCCACATCTCCCCAATTCACTAACTA
GCTCCAGCTTCTTCCTCTCTGCAAATGGTGAAAGGTTTTGCCAGTAACTAGCGGACTGTTTGCTCTGAAGGTGTC
>M00285:128:000000000-BF978:1:2109:11757:23036_1:N:0:46
ATTGGTGGAGTTGTGGATAGTGAGGAAAGTTGCCAAAGGATATAGCAGGATGTAGATCAGTGGAAATTTGGGTGGAGAAA
TGGCAGATAGGTGAGATCGATTATTTTTCCCCAGAGTGGAAATAACAAATTTTAGAGGACATAGCTTTAAGATGAGATGG
TGAAAGTTTTGTGAGGAGATTTGTGAGGTCAGTTTTTTACACAGAGTGGTAGGTGCCTGGAACTCACTGCCA
>M00285:128:000000000-BF978:1:2109:15646:23038_1:N:0:46
GATCTACACTCTTTCCCTACACGACGCCCTTCCGACCTCATCAACACGTTTCCCCTACACTACTCTCTTCCCATCACGAA
CGGACGCGTCCCCTCCACTGCCCGCGTTTCAATTTACGCAATCACACCTCCCTTGGTTTACCCTGACCACGCCTCAGCAC
CCTGCTTCTTACAAGACAAACCATCACCCTTCACGTAACGGCCACGTCCTGTACATAGGATCGTCGGCCAGCCAAGGGAA
TATTAGCTAAACAATCAGAAAAGCAACGGCAGTAAACACCGTCGCGAGGTATAGTACCG
>M00285:128:000000000-BF978:1:2109:22634:23039_1:N:0:46
ATGGGCCCTCTTGGCCCACCTTGTTCATGCTGATTGTGATGACTATCTACACAAATCCCATTTGCCCACATTAAGCCTGT
ATCCTTCTCCGTCTTTCCTCTCCAAGTACCTAAGTGCTTTTTTTTTAAAATGCCGTAATTGTATTTGCCTCCACTAACAC
CTCTGGCAGCT
>M00285:128:000000000-BF978:1:2109:19016:23041_1:N:0:46
TTTTAAACAATATGCAGCACAGTAGTGCATCTAGTAGAGCTGCCACCTTGCAGCTCCAGTGACCTGGCTTTGGTCACAGC
CTTCAGTGCTAACTTATAGAGTTTGCATGTTTCCAGGACCACATAGGTTTCCGCACTATTTCTCTGGTTCTCTCCCCTAT
CTCAAAGGTGTGCATGTTTGTAGCATATTTGATCACAGTAAATTGCTCCTAGTTTGTGGTTGAGGAGTTGATAGGAATGT
GGGGTGGATAGCTTAAGGTAAAATAAGTAGGGAATGGAATTACTCTGCAAACCAGCAT
>M00285:128:000000000-BF978:1:2109:19611:23042_1:N:0:46
CTCTAGCTCTACTCTCACCCAACCTGAGGGAAAAAAGCCTGTGTGCTTTCACCCTATCTATATCCCTCATAATTTTGTAT
ACCTCTATAAGATGTCACCTCATTCTCTTGCACTCCAGGGAATAAAGTCCTAACCTATTCAACATTTCCCTATAACTCAG
GTC
>M00285:128:000000000-BF978:1:2109:17744:23044_1:N:0:46
GATCTACACTCTTTCCCTACACGACGCTCTTCCGACCCGAACTCCCGTATGCCCTCTCCTGCTTCAATAACGAACAAGAA
AGAACAGCGCCGTGTAAAGAAAGACTGTTGATATTCAGGCACAGAAGCAATGTTTAGTGCAATTCCCCGCACCACAAACT
GCCGATAAGCTTGACAAGGGCCTACGATCTCGACGGCGTGGAAAGTCATTGAGATGCACTATTTAATACAAGGCATCTGT
GCGATGGTTTCACACGTGAGACGCTCGAAAAATAGCTAGACGAACATATTACGTTTGG
>M00285:128:000000000-BF978:1:2109:20790:23048_1:N:0:46
CATTTCACCACTGGAAACACCCAGCTGAAAGATGCTCTTTGGTCTGTCGGAAATGTTTTGGTTTTCCAGCACAGCGAGAT
GTCCGTAAGTGAATGCTGCCAACTGGTACATTTGAGGCTTC
>M00285:128:000000000-BF978:1:2109:15511:23049_1:N:0:46
GCATTAAGTAGCTGCCCTGATGTCTCTTTTAAATCTCTCACTTCTGATCTTAAACTTATGCCTTCTTGTTCTTAGTGTCC
CCTCCCTGGGAATAAGACTGTGCTTTCAATCTGTCTATGCCCCTCATGACCTTAAATACCTCTATCAGGTCACCCCTCAA
TCTCCTACTTTTCAAGGAATAAAGTCCTAGTCTATGCAACCTCTCCTCGTAACTCACGTTCCCATGTCCAGGCAACATCC
TGGTAAATCTTTTCTGCACCCTTTCTAGTTTAATAAGATCTTTCCTATAACAGGGTAACC
>M00285:128:000000000-BF978:1:2109:19870:23051_1:N:0:46
ACCACTCCCTGAGTAAAAAACTTACCCCTAACATCTCCCCTATATCTTCCCCCCAGCACCTTAAACCTACGTCCTCTTGT
GGCCACCATTTCAGCTCTGGGGAAAAGCCTCTGACTATCTACCCACTCAATACCTCTCATCATCTTATACACCTCTCGCA
GGTCCCCCCTCATCCTCCTCCAGGGAGAAGAGGCTGAGTTCCCACACCCTGCTCTCTGTTTGCAACCTGAACGCTGGTTT
AATGTACCTTGTCACGTAGAAATGTAGGAGCATGAGGGGTGACCTTATAGAAATACTTTT
>M00285:128:000000000-BF978:1:2109:16551:23051_1:N:0:46
GGTTTACCCAAACGGGGGAGGGAAATTGGACAATAAATGTGACTACAAGCTGGAAGAAAAACGAAAGTTCAGTTTTGAGA
ACTCAACTCTCCAAAACAAACAAACAAAAAATACACCTGCCGGTCCTGGTAGTTCAGGACTCAATCCAGTTTATCGATCA
AAGAGGGAAAATGCGATGGCTACTGAACATATTTTAAATTAATTGCTCCCTAACGCTTTCAGCAGACCGCATATGGCCAC
TGGTAACGGACCGTTATACA
>M00285:128:000000000-BF978:1:2109:22821:23054_1:N:0:46
TCCTCCAATCACCTTAAAATTATGTCCCCTCGTGTGAGCCACTGTGGATAAGTCTCGAACTGTCCAATCGATCTGTGCCC
GATGTCCTGTTGTGCACCTCTATTAATTCACGTCTCATGCCCCTTCTGTCTAACGAGGAGCTCACTCAATCTATCCTGTG
GATACGTGCTTTCCAATCCAGGCAGCTTCCTTGTAAATCTCCTCTGAGGCGACCAGAACTGAATAATATATTCCCACTGT
GGTACAACCGGAGTTCCATAGAGCTGTGACATTACGTCATGGTTCATGAACTCAATACCC
>M00285:128:000000000-BF978:1:2109:18186:23055_1:N:0:46
GATCTACACTCTTTCCCTACACGACGCTCTTCCGATCGCGACTACACGCATTCCCTCCACGACGCGATTCACAACGAGCC
TGGACTTGTTCCCTACACCGCTGGCATGGTAGCGCGGGAAAGCGAGGGCGAGGCAGAGCGGAGCGCATTCGAGGAGAAAG
GCCGCGGCAGGCAGGGGGTGCGCGAGTGTTACATGCTGAATGGCGAGGTGGAATTAATCCTCAAATGCTCGCCACCCGAT
CTCAGCACGTTTCAGAGTATGATGACAGTAGACGGGATGACCAACGCGAACGTGGCAAGC
>M00285:128:000000000-BF978:1:2109:20773:23058_1:N:0:46
TGAACTATCAACTCTGTTTCAAGGTCATTTGTCCTCAGGACCTCTGGTTGAGATCGAGTCACCTGTTGCAGACACTCCAC
CACATAGCTGAACTTTGACCTGCCTTGCAGGGGTACGACTACAAGGGATTTGTGTGCACATGGGAACAGTGTAAAGTAGG
GTGGGGA
>M00285:128:000000000-BF978:1:2109:14682:23066_1:N:0:46
TAAATTTTTAATCCTGCAAGACTACATATTTCATGTTAATTCTATTCTCAAATCTTGCATAATATAGAACCCATCATTTA
CTGAGCATTGGTCTTACAGTTAATATTGCCCCTGTCGATGTTTTAGACTGCTGAAGATCGATTTTAACCCTCTACCCAGC
ATTCCCCCTGCCTCACTTATCCAGCACCTTGCTCGGTATGTGTACCGCTCAAAGGTTAGGCTGAGTACATTTGCCTCTCT
AAGGTCATTCCATTCCAACCCACCGCTGTTTCATTTTCCAAGCTGGTCCAGGCACACTGT
>M00285:128:000000000-BF978:1:2109:8579:23066_1:N:0:46
GTGAAGAATGTAAAACCATCTAATTTGGCTTACTTCCATGAAAAAGGGAGTCAGGGATCTCCTTTTAACTGAATGACCCC
TGAGAGCTAACTTCACACTTTGCAATCGGGAATATATAGATGGACAAAGATATACCTCTATTTATAGATGTCTCTCTCTC
CCACTCAGAGAGACTGAGAGCCAGAGAAAACAAAGGAAGTATTGAAAAAGTTGGAGATGCATTTATCTAAAGATTTTTTT
TTCGTGTCAAATGTGATTTGTCACACTTGAGATTTCCTGCTGATTAACGATGGGGAGAA
>M00285:128:000000000-BF978:1:2109:13680:23068_1:N:0:46
ATGCCCTAATCCCACTCTTGTAACTTGTTACCTTGTTGCGAATCAGAAGAGGTCATTCCTTCAGTCAGTCACATGCTCGC
TCCCGACAGAAAAAACTCATACCTTTTCTTCTGTTCCTGAACTCGTACAGTCTCACATTGAATTGATTCAGAGAAATATG
GGTAAAAAAAGAGTACTTAGCTATAAATGTAACGGCGGTGTTTCTGAACCCACAAATTATATAACAGAAGAATGGGGCCA
CTCTTCTGCAAACGAATA
>M00285:128:000000000-BF978:1:2109:16837:23069_1:N:0:46
ACAGGTAAATGGAGCTAGTACAGATCAGTACAATGGTCAGCATGGATATGGTGGGCTAAAAGGCCTGTTTTGATGCTGTA
CAATTCTATGACTCTGTTCAAGCATGCTCCTTTAAGAATAAGAATGTGAAATATCAAATAATTCCATTTGTTTGTGAATG
TATTTTATATTCTCCTGACTGAGAATACGTCGAAGATACTTGATGAAATGCTATCTTCGGTTGTCAGTGCACTAATTCCT
GCAGCCCTCCCATTGATCCTGGATCTTCCAGGAATTACAGACCTGAACTCCTGAGGAGTG
>M00285:128:000000000-BF978:1:2109:7533:23069_1:N:0:46
CAGCTGCAACGACTTGCCAACTTTTATACTCAATGCCCTGACTGATGGAGTTAACCATGCCGTATGCCTTGTTTACCACC
CTATCCACTTATGTTGCCACTTTCAGGGAGCTATGGACTTGCACACCAAGTTCCCTCTGGACATCAATGCTCCTGAGCAT
CTTACCATTCATTTTATAACATCAGTACTCCAATCACATCCTACCCACAGTGTGGTGACCAGAACCGCAAACAATACTCC
AGCACTGGCTTAACTCATGTTTTTTTTAAAGTTGAGAAAATATTGTACTGTTTTCTGCA
>M00285:128:000000000-BF978:1:2109:23876:23072_1:N:0:46
ACAGAAACCTCTGGCAGCTGCAGTATATTGAGAAAATCTGGAATTAGTTCCTGGAGCTACACTGGGGGGAGGTGTGTGCA
GAGAGGGTCAGGGCATGTGGTGGGGGCGGGAGTTGAAGTCGTACAGACCCTGTTGATGTAGTGGTGACCATCACAGTAGT
TAACTCCAGAGCCAAGGCAATGGAATCTAGTCCACCACCTGGTAAAGTCATAGACTCATACAAAGTCAAAGTCAAGTTTA
TTGTCACATGTACAACTATGCACAGGTGCAATGAAAAACTTACTTGCAGCAGCATCAC
>M00285:128:000000000-BF978:1:2109:13709:23074_1:N:0:46
CAGCCACCGTTTCTGATATTCGTTTCTTCATTCCAAAATTAATTAGTTTAATTTGGAGTCCCTAATTGCTAGAGTGGGAT
TTGGACTTAAGTCTCCCAAAGTCAACAGCTGAGGTGTCATGATACTAGTCATGTCTCTTAACCACTTAGATACCAAAGCG
CAAGTTGAGTTTGGTGTTTGAAAGTCCTGCCCACACTTGATGGGCCAAATATTGTACACTCATATCTGATTTCCCCATGT
GTGAATTTGCTCTGATATCACTGTAACTGCTTTAGCAACCTGACCCCAAGAGCCAGTGCT
>M00285:128:000000000-BF978:1:2109:7889:23075_1:N:0:46
TGATATAGCAAAAGTTTTCCTAATTTGCTAAAACAGCTTTTTGCATTCTAAATCCATTGATTTGCAAGTTTCCACAAAAA
AAAACATGGAGTAACTATTGGAAAATTGTTGAAGTGTATTTATTTCATGGTGCTGAGTAGTTTGGTAACAGCTATTGCCC
TGTATCTCTAAACCCTGATTAGTTATGCGATATAGAGCAAAAGATTTCCTATTTTACTAAAACAAAGGATGGCATTCTAA
ATCCATTGATTTGTAAGTTTCCCACAAAACACATTGAGTAACTATTGGAAAACAGTTGT
>M00285:128:000000000-BF978:1:2109:24162:23077_1:N:0:46
NNNNNNNNNNNNNNNNNNNNNNNNNNNNNNNNNNN
>M00285:128:000000000-BF978:1:2109:13541:23079_1:N:0:46
GAACATCTGTTAAACCTCACCCCCCTGAAAGATTAAAGGGCAAAAATTTGTTTTAGATCCGCAGTAAAACAAAAACAAAA
TGACTTCCCACATTATCTGTTACTCTAACTTCCTTCATGTCATCTAAAAAAAAAAAGCATTTCCGAAAAAAAAAAACTTT
CTATTTGGAGGGAAGCCAAAAATAATACCCAAAGTCCTGGAGCAAGACCCAAACCCACCAATCACTTGATTTGTTACAAA
ACACTTACCAAAACCGCAACGCCTCCCACCAAAACTAATTAAATTAAAAACTTTTCCCGC
>M00285:128:000000000-BF978:1:2109:23216:23082_1:N:0:46
GTGTGTGTACACACGCACGGGAAGGGTAACCTGGGTGCTAGGTAACCAAAGTAGTGTCTCTGTAGACATGATTCAGCAGT
GCCTGAGGCAATGGTCACGTGATGGGTCGACCTGAACAAAGGGTCGACCCAGGTCGAGGCAGAGAGAAGAGACCAGACTA
TAAAAGAGTGAGCGCACCAGTGGGGAGGTCTCTCGGATCTGGGCTCACCACAGGTTAGGCTGCGACTGACACTGTGGACC
AATTGG
>M00285:128:000000000-BF978:1:2109:7055:23083_1:N:0:46
GTTGCAGATTGTATACTTTAGGCTGTTATGCATTTTGAAGCTTACGCATGTTTTATACTTTTTCTGTCTTTGCAGTTCAC
TGGTCATTTAGAAGATATGTTACAGGTAGCCTTCAATAAGTTCCATACCTGGCAATCAAAACGAATGCTGAAGAAGACGT
GATGCTAATTGTATCAAGATGTTTGAGAGTAAAAGCTATTGTTACCTGCAAAGTCCCAGCAGAACTTGCTACCTGTTCTC
TAAACTGCTCAGCTGGGGCGGGGAGCTGGGAGCCCAACAACATTGCAGAGACTCAATGT
>M00285:128:000000000-BF978:1:2109:17407:23085_1:N:0:46
TCCTGTAAGCATGTGTCAAACCTAACCACAGTTACCACTGTCATACAATTTTTAATTAATTGCCTTAATCGTCATAAATC
TCTTGCATGTGATTTTTTTACTGCACATGTCACAAATATTTGTTTCTATTAGATTTAAACATGAGCAGCTTAGCTTCCTT
TAGCTGCTTAATGCAATTTATATGTTTAATATTTTAACTCTGCAGATGAAATTCCTAATTAGAACAATAGAAATTTAAAC
CATAAAATGAGGCCATTAAGTTCATAATGTCATTGCCAACCATAAATGCACTTCAGCCT
>M00285:128:000000000-BF978:1:2109:23972:23087_1:N:0:46
TGCTGAGTCGTGTGGTAACAGTTATTCGACTGTATCTCTTATCACTAAAAAGTTAAGTTAACATATAGCAACAGATTTCC
TATTTCTTTAAAACAGCGATTAGACGGCTAAATCCATTGATTTACCACTTTCTACACTAAACCCATGTTGTGAATTCCGG
AAAACAATTGTACGTTATGTATTTCAAGGTGCTCAGTCGTTTGGTAACAGTTATTCGACTGTATCTCCACACCCGAAAAA
GTTAAGTAATGATATAGTAAAAGTTTGCCTATTTGCAGACAACAGTGTTTTTAAAGGTA
>M00285:128:000000000-BF978:1:2109:9192:23091_1:N:0:46
ATCACCACCCTGTGCCCACCCCACCTCCCCACTTGTGTCCGCCTATCACTGGTCTGCTTTTCCCTTCTATATACATTGGG
CTTCCCCTTTTCCTATCTTCAGTCCTGAAGAATGGTCCTGACCTGAAACATTGACCACCTGCTTTTCTCCACGGAAGGTG
CCTGGTCTGCTGAGTTCCTCCAGCATCATCGTGTTTTTCGTTCAATTAGTCAGATGAGTTGCTGTGGCAAATTCGCACTG
ATCATTCCATATTCATCTACAAAACCTTTTCTTAATCTTAAACACTCCTCTGGCTGTTGG
>M00285:128:000000000-BF978:1:2109:23787:23092_1:N:0:46
GTGGTAGTTCACCTATGCGGAGGAAAGCAGTTACTCTTGTGCAAGAACATTAGGAACCCACTTGCTGTATTATCTGGTAC
AAAGATTGGCAATTAACTATTCCCTATGTCTAAGTATAAAATATATTGTTTTGTGCCAACTGGAATACACAGACATTTCT
TTGACTCCTAAATGAGTATAATTGTAACTTTTGCACACTCCAAACATCAAGAAGATAATCTTAGCTGCTGGCAATAGTTT
AATACAGATGATATTGGATTAAACC
>M00285:128:000000000-BF978:1:2109:14868:23095_1:N:0:46
TTATATAATTAGAAAAAAAACAAGAAAAAAAAATCCCAAATCAATAAAAAAAATTATAACAATACAAAGTAAATTGAACC
AAATTTTTTTTAGTAAAAGGAAAAGCAAAACAAGAAAAAAAAAACTGGGCTAAAATTTTCAATAGAAACAGAACAATGTT
AATGCTGAATTAAAAAAAGTTATAGAAGGGGAAACCACATCATGTGATAGCCCTTGCAAGCTGAATTCCTTTCATACAAA
CTTTGGACTCATCCCTTGA
>M00285:128:000000000-BF978:1:2109:22007:23097_1:N:0:46
TCCCCACTGCAAATGATGAGGTGAGAGACTACTGTGCAACTCCATTTCCTAGTCTCATGAAGATTTACTTTCAGTCAGTA
CCTCACAGTTTAATTGTCACAGATGCCTCTTGCAACAACTCTTCGTTCCCAATTCTATGACGAAACAAAACTGGTGAATG
CTCTTCCAGTTAAGCCATTATCAATTCTTTTAATATTC
>M00285:128:000000000-BF978:1:2109:14370:23099_1:N:0:46
NNNNNNNNNNNNNNNNNNNNNNNNNNNNNNNNNNN
>M00285:128:000000000-BF978:1:2109:12712:23101_1:N:0:46
AGGACACTGCCCTGAGTAGTCCCTGCAGTGATCTCCTAGGATTAGGATGATTGACCTCTGACAACAACAATCTTCCTCCT
TTGTGAAAGGTATGGCTCCAACACTGATGCCCTCATCTCACATTTACTGTGCGAATTAAACCAACAGAAAAGAATCACAT
ACCTGTAGTTCTCTTCTTGTATTTGCTCCAACT
>M00285:128:000000000-BF978:1:2109:10345:23103_1:N:0:46
GAAGGACACAGTATAATCAAAGGTTCAAGGATCACTTAAGGACGCAACGCAGGTAGATGATGTGATGTTCAATGGAATCT
GGATGCTTGCCTTCAATAGCAGAGACGGTCATGATACAATG
>M00285:128:000000000-BF978:1:2109:13706:23104_1:N:0:46
TTATGCAACCTCTCTAGTACTTTGAGGTGCCTGCTTTAGTGTAGGTTGCTACAGTATAGAAAGGAGGGTGGGAATCATTG
CTGCCCAGTAAACCATGAGCTTTTTCCTGGCTTTGAGATCGTGCTCTTCAAGTGCTCTTTTCCTCAGATGGCCAAAGACT
GTCCTGGTGCACTGAAATCGTTGGCAAATTTTGCCATCAGTATCTGACCTCCCTGAGATGTGGCAGATATAGAATGGAGA
CAACTTTCTGAAAGCCACCAGATTTGAGGAGGATAGTCTATAATTGATTGAATTCGATTG
>M00285:128:000000000-BF978:1:2109:13285:23105_1:N:0:46
AGTTACAGAGCAAGTGCAGTACAGGTAGACAAATAAAGTGCTTCGTAAAGTACAGTTGTAGAATCTGGGGTGTAGTTGAT
GGGAATGTGAGGAGAATAAAATTGAATTATCATGTTAAGGGGTGCTTTACAGTCAGTGTGAACTCAACGAGTTAAAGACA
TTGTGTCTGTACTGAATAACTATATGATTTAATAGAAATATGAAACTGATCCTGTGCAAACACAAGTAGTTTAGGATCTC
ATGCAGATCGGAAGACACACGTCTGAACTCCAGTCACTCCGCGAAATCTCGTATGCCGTC
>M00285:128:000000000-BF978:1:2109:12192:23109_1:N:0:46
GACTGCAGATACACCTTCACTGCAAGGGCTGTATCAGTTTAAGCATGCAGTCACCACCACTTTGTCAAAGTCGATTAGGA
TAGGTAATATATGCTGGCTTTGCCAGGAACACTCACATCCTTAAACTGATACAGTCCATGTGTGTGAATCTTATAAATGC
TCAAAATGTAATGTGACGAGAGTTTGACTCAATTTCAATCACTGCCCTAAAGATGCAGACAATCAACACACTCTCCACTG
CCTGGAAATGGAGCAGAACAACTTCACTTGCCACAGTTCATGCTCGACTGAAAACACAGC
>M00285:128:000000000-BF978:1:2109:13009:23112_1:N:0:46
AAGGGATGCGCTGTTGTTGACTGTGCTGCCTGACTTGGTTTTGTAGTGGGTTATAGCATGTAAGCGCTGCCATAACTGAC
GGCTGGTCTTGGACTGTATTTTGAACCAGTATTGTCTCTTGGCATCACTGATA
>M00285:128:000000000-BF978:1:2109:13570:23113_1:N:0:46
CCCATCGCACATCTAACCCACACCCCAAACACCACGTCCCATCGCACATCTGGCCCACACCCCGGACACCATGTCCCATC
GCACATCTGGCGCACAGAACGGGAACCCTATAACAGCGCACGCATAGCCCAGAGACAGAACACAAGTTAACACTACATAC
CTAGCACAGGACCGGCACACGTCTGAACACTGCACACCCGACGCTAGAAACAATGACGTCTGCAACGTCAATGAACAAAA
GCGGGAGCAAGGAGATATTAAGAATGAAATCAAAACATCATGACAGCAACCGTCTTCCAC
>M00285:128:000000000-BF978:1:2109:10810:23116_1:N:0:46
AAACTGCAGATACTGGCAAAATGAAATACAAACGGAATATGCTGGAGACACACAGCTGTGGATAGAGAAACAGAGTTAAT
ATTTTATATGCTCTAATGTACTGTCCTGTTTGGACTTAGATCTTTGAACAAAGAGTAGGTTCATCTCTCGTCAAAGGTGA
GTGCTAATTGCAAAGTCCCCGTTTATTTGCTGCTGTGTAACTGTACATCACTTGCTTAGATTTAGT
>M00285:128:000000000-BF978:1:2109:18597:23122_1:N:0:46
CGCTCACTAGCTGAATGGGACACTGGACAGCTCTTCCTAAAATAGTACCCTAACCAACATGAACACCTTAAAGAAAGAGG
ATAATTAGAAAAAAGAATCTATTCACAAACCTAATTATAAGAATCAGAACAAATAAAAATCAAAATTAAGAAAACTAGAA
TAATTCCTCTCCTTGAGGTTGTGATTCTATTAAGATCTTGACACTGAAAACAGAAGCAGTGGGAAAAATAATTATTTTGT
AGTGACTCTCACTACCTTGACCCCTCTCCCCCAAAAAATTTGCAGTGCAGCCAATGACGC
>M00285:128:000000000-BF978:1:2109:9370:23124_1:N:0:46
TTGTTTTCCTATAGTTACTCCATGAGTTTAGTGTAGAAAGTGGCAAATCGATGTATTTGTCTTATAGAACGCTGTTTTAG
GCAAATAGGAAATCTGTTGCTACATCATATATTAACTTTTCAGGGGAAAGAGGTACAGTAAAATAACTGTTACCAAACGA
CTCAGCACCATGAAATGCATGCAGTACAGTTGTTTTCCAGTAGTTAATCCATGCGTCTCGAGTAGAAACTGTCAATTAAG
TAGATTTGGCTTATATAACTGTTACCAAACGACTCAGCATCATGACTTTCATGCACTAC
>M00285:128:000000000-BF978:1:2109:13459:23125_1:N:0:46
ACCATAGAAAGCATCCTATCTGGTTGTATCACGGCTTGGTATGGCAACTGCTCTGTCCAGGACAGCAAGAAGCTGCAGAG
AGTTGTGGACACAGCCCAGCACATCGCAGACACCAGCCTTACCTCCTTGGACTCTGTCTTTACCTCTCATTGTCTTGGTG
TAGTGGCCAGCATAATCAAAGACCCCACTCATCCGGGACATTCTCTCTTCTCTCCTCTTCCACCGTGTAGAAGATACGGG
TGCCTGAGGGCACGCACCACCAGACTTAAAGACAGCTTCTTCCCCACTGTGATAAGCCTT
>M00285:128:000000000-BF978:1:2109:21663:23128_1:N:0:46
CATATCTCCCCTGACACTCACCAACTTTTAACGATGCATCATAGAAAGCATCCTATCTGGATGCACCATGGCTTGGTATG
GCAACTGCTCTGTCTGGGACCACAAGAAACTGCAGAGAGTTGTAGACACAACTTAGCACATTTCTATTTATTTATTTATT
ATTTTATTTACAACGTGGTAACAGGCCCTTTTGGCCCAACGAGTCCACAGCGCCCATTTTAAACCCCCAAATTAACCTAT
CT
>M00285:128:000000000-BF978:1:2109:11418:23128_1:N:0:46
NNNNNNNNNNNNNNNNNNNNNNNNNNNNNNNNNNN
>M00285:128:000000000-BF978:1:2109:11182:23130_1:N:0:46
ACTTGTTATGATGGGCATAAATAGGGTAGATAGCCACAGTCTTTTTCCCAAGGCTGGGGAGTCTAAAAGTAGAGGGCATA
GGTTTAATGTGAGAGGGGAAAGATTTAGAGGATCTTGGAGGCAGATTTTTCACGCAGAGTGGTTGGTATATGGTACAGGT
TGCCAGAGGAGGTGGTAGAGGCAGGTAAAATTGCAAATTTAAAAGACAT
>M00285:128:000000000-BF978:1:2109:20771:23132_1:N:0:46
CACAGCTACATGATTCTTCATCAGTAACATGTACTTTCTCACTTCATGTGCCCAGCTACTGAAGTGTTCCAAGAACCTTG
ATTGTTGTAGGCCCGACAGAAGCCTGTAGTTTGAGAGATGAAGTAGGGACTCAACAAGATCAGCTTTCAGTCCTGGTGTC
TGAAGTATAGCTTTCCACGTGTGTGCTCTACTTGTCTTCGCTATCAGCAAGCGCT
>M00285:128:000000000-BF978:1:2109:12442:23132_1:N:0:46
TTAAAAACTATTTAAAATGCTTTTCAATTCCCTTCTATTGTTTTACACGCCTTTCCACTATCAAATTTAAAAGAAATAAG
AAATTTTATTCATAACCAAAAGTTTTTTGATGCCAAATACATTTAACAACTATGTAATGATAATTTTGGTATCATCAATC
TTTTCTCTCAACATGCCCAGACTTTTCCAGGAATTAGCCTCAATAATTCACAAGCAATAAAATTAAATTTGACACCCACC
CTATTTAATTACAAATTAGACCAATTATGAAAATTTACAGTACAGCTTTAAGGCCACCTT
>M00285:128:000000000-BF978:1:2109:18329:23136_1:N:0:46
TGCCTTCTTCAGGATCCTGACCCAAAACTCTGAACACCTGCTTTGCTCCACGGTTGCTGTCTGCCTGCTGAGTTCCTGCA
GCAACACAG
>M00285:128:000000000-BF978:1:2109:22038:23137_1:N:0:46
TCTTTGATCTGGATTTCAATTGGTTGAGGCAGGTACAATAACAGAATTTGAACAGGTACATTGCATGGGAAAGGTTGAGA
GAGATATGGGCCCAACATGGGGAAAAGGGACTAGCTTAAATGGGAATCTTGGTTGATATGGACAAGTTGGGATGAAGTGC
CAGATCGGAAGAGCACACGTCTAACTCCAGTCACTCCGCGAAATATCGTATGCCGTCTTCTGCTTGAAACAAAAAAAATA
AAGAAAGAATACAGATCAAGAAATGAGATAACATCACAGTATAGAAAAAAATACTATGCC
>M00285:128:000000000-BF978:1:2109:23189:23138_1:N:0:46
TCAGCAAGTCTAGAAAACCGAAATATCTTGGAGACTCTTGATACAAAGTTGGACCATTTACAAGATTCACAGAAACAGCA
GATGAAACAGTTACTATGAAAATTTAAAAACCTTTTTCCCAATGAGCCAAACAGAACGCCAATAATTACCTATGATGTTG
ACGTTGGGGATGCAAAATCAATCAAACAACACCCATATCGAATGAATGTGGATAGTAGTAAACCTGTTGATCAAGAAATT
GAGTATATGTTAGAAAATGACATCATCGGACGTTCCAGTTCAAATTGGAGTTCACCCGGG
>M00285:128:000000000-BF978:1:2109:13606:23141_1:N:0:46
ATAAATGGAAGTGGGCAGTGGAGAAGATGCCTAATAAGCTTAGTATGAAATTTGGGCAAATCCTTTTGGATTTACCCCCT
TCACCTACCTGTTGAGCCAATGGAGTGAGCTGCAAGCCCCAGCCCCTAGGCCTGGTTTTCCACAACATGCCAGTCACATA
GCCTGGTTTGATTGCTTTTGTAGATACTGGTAAATTTGGTATCAAAGCCATTCAGTCTTGCTTCTCAGTGTGCTTAATTC
ATCTTTCTTTTCAAAACATTCTGACTTTGTTGA
>M00285:128:000000000-BF978:1:2109:9186:23142_1:N:0:46
GACTCCCAAGTCCCTTTACGCCTCTGATTTCTGAATTCTCTCCCTATTTAGAAAATAGTCTACACCTTTATTCCTTCTGC
CAAGGTGTATGACCAAATAATTTCCTGCACTGTATTCCATCTGCCAATACTTTGCCCATTCTACCAACCTGTCCAAGTCC
TTCTGCAGACTCCCTGCTTCCTCAACACTACCTGTCTTTGTATCATCTGCAAATTTGGCTACAAAGCCATCAATCCCATC
ATCCAGGTTATTAACATAGAATGTGAAAAGTAGGTGAC
>M00285:128:000000000-BF978:1:2109:9443:23142_1:N:0:46
CACTGCAAATGTGTTATTAAAAAGAGACCAATTTAATAAAAAAGCATTGGGTTGTTAAATGGAGACACAAGAGACTGCAA
ATACTGGAAATCTGGAACAACTGATTGAGTGGTCTTGACATGAAATGTTGACCATCTATTTCTCTCCATAGATGCTGACT
GGCTCACCGAGTTCCTCCAACATTTTGTGTGTTGCTGCATTAGATTGTTAAATTTCAGGTCAAAT
>M00285:128:000000000-BF978:1:2109:7002:23144_1:N:0:46
TCTCTTGTCTCTCCAGTATGCAATTCCTTTATTGTCATTGAATCCAAATCGGAACCTCTCTACCCAGCAACAGTGGAGTA
CTTTGACCAGATGGACATCAGAAATTCAACACGACTGCTCACCAGCAGCTTGTCAACAGTGACCAGGGAGAGACATTCAA
TCTTGTCTTTGCTGGGAATGTCCATGTCCAGAACACGATAATAAAAAAACCTTCAT
>M00285:128:000000000-BF978:1:2109:7400:23146_1:N:0:46
GAGCTTGGAGTCAACTAGCATGGCCACCAGTGACTTATCAATTAAATTCACTGACAATTGAGAGAACAGAATTGGAGGTG
GGAAGATATTGGGGGTGATTTTTGTCCAGGAGTTATAAAGATCAAACGATGGG
>M00285:128:000000000-BF978:1:2109:12807:23146_1:N:0:46
GGATGCAAGAATGCCGCAATTCATAGAACATTTCTCTCTGTCACTCAGACATTCTTCAGCACCCAACCTGCAACGATCAG
TAGGTTTGCATATGATCCAAGAAAATGGCAGTGCTGTGGATGGCGAGAAAGTCCATTGAT
>M00285:128:000000000-BF978:1:2109:14873:23148_1:N:0:46
TAACTTTGATAATCACTTCAATGTCTCAAACATATTTATTTCTTCAGATTGAATCCAAAACTGTACATTAAATATCACTG
CAAGTCTCCAAGAGTTGTTCCGTAACTGTATTTGATGACTCATTTAACAAAAGGTTTCCTCAAGCTCAGTCCACTCTCTC
ATCTTCCCAATTCATTAGCCAGCAGTTGATCACCTTCACCTTTATCCTTCATCCTCTAGCCATCAGACTCTCACTTTTCT
TTATCACTGTCAAGGTCAGTGCTATCAAGCACTAGTCCCCAATTCACCTATACATTCCGT
>M00285:128:000000000-BF978:1:2109:6730:23154_1:N:0:46
CAACCGCATCTTATGTAATCTCACTGTTGGTAGCAACTATATCTGTTCACTTGGTACAAGTTTAACTCTGAGTTTGAACT
CATTCTTGGTGCATTGGGGCAGCACTGCAACTTTTGTTCGTTTCACACTTTACTGAGGACAGTCCTTTTGCTCACACACT
GCTTTCGGGTGCCTGTTTCACATTGCTTGCAGTGGTGAGTTCAGGCTCTATGAT
>M00285:128:000000000-BF978:1:2109:12196:23155_1:N:0:46
AAAAGCTGCTTGATTCAGAGCGCCTGTTTGAAAAATACTAACAGAAAGAAAGAGGGTTATCATCCCATTGATAAAATCAG
TGGTGTCAGTCTATCACACAGCAGAATGCAGTAAGCTTATTAACCCTTACCCTGTTGCACAAATGGGAAATCCTTGAGGT
TAGCACAACAAATGCTGTGAGGGGCACTTAGTGGCATTGTGACATTTGCTATCGCTCACACTTTGAGTTGC
>M00285:128:000000000-BF978:1:2109:25048:23156_1:N:0:46
TGTCAGGGGGGTTTAAACTAAATTTGCAGGGGGAGGGGATCAGGAATGAGAGAGAGGATAGCGAGATGGACGGTAGAGGA
CAGGTAGGACCTACACAATTTTGTAACATTAATACAAATGGAGAGAGGAGAAATGGGTTAAAAATCCTATATCTGAATGT
CAGAAATAAGGTAGGTGAGCTTGAAGCTCAGATACGAATGGGTAAGTATGATGTTGTTGGGATAACGTAGACATGGCTGC
CGGGAGATCAGACCTGGGAAATAAATTTTCAAGGGTATACATGCTATCGTAAGGACAGGG
>M00285:128:000000000-BF978:1:2109:7553:23158_1:N:0:46
GTAGGAGATTCCCAAATATCGTGTACACAAGAAAAACCAGAGGTAGATATGATTAGGATACAAGCAGCAAGATATAAATA
GAGGGGAGACAGAAGACACTCAGAGTGAAGCAAATAACTTCACATGAATGGAATGGAGCAGATACAGAGGAAGATGTTTG
AACAGGAAAACCAC
>M00285:128:000000000-BF978:1:2109:14936:23161_1:N:0:46
CCTCTACCCCAGAAGAGATCCCAATGGTCAAAGAAACTGAATCCCTGCCTCCTGCACCAGCTCCTCAGCCACAAATTCAT
CTGGTCTATCCGTCTATTTCTGACCTCACT
>M00285:128:000000000-BF978:1:2109:20037:23162_1:N:0:46
TCAGTTGATTATTTCTTGTTCTTTTCTCTTCCTTGCTGCTGATGTGAAACTTGAGACTTGAATTGTGAATTCTCTCCCTC
TGGTGCAGAAAGGGAGTATGTGTTCAGTTTAATATCAGCTAAATCCTTGTGACAGATTGCATTATTCAATAGTAGTCGAA
ATAACAAATGAATATGTTGCTCTCCCATGGAAGAGCAGAGAGTTGATT
>M00285:128:000000000-BF978:1:2109:16088:23165_1:N:0:46
ACATACCCACAAGGGAATTACTGTTGAGAGAAAATATTCTCATAGGACTACATCTCCATTTATAACATGGGATTCAATGG
GTACCCCATAAATGGTTTAAATAGAAGGATGGAACATTACAGCACAGTACATGCCCTTCAGCCCATGATGTTGTGCCTAC
ATTTTATCCTGCTCCATTATCTATCTAACCCTTCCCTCCAATAGAACCATCCACTTTTCTTTCATTTGTGTGCCTACCTA
AGAGTCTCTTAAATGTCCCTAATGTATCTGAAGGTTAAGCAGGCTTGTCATGTCACTGA
>M00285:128:000000000-BF978:1:2109:24023:23166_1:N:0:46
ACAAAATGATGCTCCCTTTCTATCAAGTGAACAATTTCTAATCTGACCGATCTGCTAGATATGCCAACAAGAAGTTCGTT
GAGCACAGTTCTAATTTCTTTGAGCTCCTTTTGAGTGAACTCGATCAGGATCACCAGTCCTTTCTGCTTTAAGGGCCGCT
TCTTCTTTCCAGGACATAGTACATCCCTGTGACATTTAAAGATCCAAGTCTGATGCACTTGCATTAATCATAACTAAAGA
CAAATCAAAATTAGCAACAGTCATTAGAATCCTCTCCCCCCATCCTGGTAGTTTACCTG
>M00285:128:000000000-BF978:1:2109:15395:23168_1:N:0:46
TCACATATATTACAAACAGCAAGGGTCCCAGCACTGATCCCTGTGGAACACCATGAGTCACAACTATCCATTCACAAAAG
CAACCCTATACCATGACCCTCTTGTCTCCTTTTGCCAAGCGAAGTTTGGATCAAATTTACCAACTTGCCCTGGATCCCAT
GGCCTCTAATCTTTTGCATCAGTTTCCCTTATGGGACCTTTTCAAACCCCTTACTGAAGTC
>M00285:128:000000000-BF978:1:2109:22446:23169_1:N:0:46
GATAGAGAGAAAGAGAGAGTGATGGACAGACAGAGAAATAGAGATTTATGGGGAGAGAGAGAGGGAGGGAGGTAGGGAGG
AAGGGAGGGAGAGAGGGAGGGAGAGAGAGGGAGGGAGAGAGAGGGAGGGAGAGAGAGGG
>M00285:128:000000000-BF978:1:2109:17916:23169_1:N:0:46
CAAGGAGAAAAAAAAACTGGGCTAAAATTCAATATAAATACAACAATATAATGTCGTCAGCTCCGTTTCTCTAAATTTTA
AAAAAAAGTTATAGAAGGGGAAACTACATCGTATGAAAGTATTGAATAAATTGACTCCGGATATCTTCAAATTTAAGCGA
AGAATCAACAGTACCACTCCTAATTTTTTCCAAATTAAGACATGATATAGTTTGAGAGAACCATTGAAAGTGGTAGGGGG
TATTGGATCCTTCCATTTGAGCAGGATGGCTCGTTTGGCCATCAATGTAACAAAAGCAAT
>M00285:128:000000000-BF978:1:2109:25012:23174_1:N:0:46
TCTTTTAAGAGCTATTATCGTAACTCCCTCAACCACTTCCTCTGGCAGCTCATTCCACATACATACCGCCCTTTGAGTAA
AAAAAAGTTGCCCCTCAAGTTCCTTTCAAAATCTTTCCCCTTTCCCTATGCCCTCTAGTTCTTGGTGTCACATTCGATAT
CACACAACTTACTGAATACAAAATTCTCGTCTCCCGTAGACTGAAGAATCACTTCAATCACTCTCCCTTCCTACTTGAAA
TCAGCGTCTTTCTCAGCTCCTGACACCAGCAATCCTGAAGACAGAGTCCTTCAGGTAAAC
>M00285:128:000000000-BF978:1:2109:22567:23175_1:N:0:46
CTAGAGGACACACACTTAGAATTAGAGGAAGCAAGTTCAAAACAGAGATAAGGACGAATTTCTTTAGCCAGAGGGTGGTG
AACCTGTGGAACTCCTTACCACAGAAAGCAGTGGAAGCCAGATCATT
>M00285:128:000000000-BF978:1:2109:14592:23183_1:N:0:46
GCTTAATGTGGGACAGTGTGAAGTCATGACCTTTGGTAAAAGGAATGGAAAATGAAAAGACATCTAAATGGAGAGATTGC
AAATGAGTCAAGGGCAGAGATCAAGGTATTCTTATGTGTGAAAGGTAAAATGGTAGCATCAGAATCAGTTTTATTGTGAC
AACCATATACATACATGGTATGCATAGGAGCGAGATACCGCCCTCCTCAGGTGCTCGTCCCATAAAAAAAGAATAACATA
ACAACCAACAGAGAGAAACATACACACTTCGAAGAATA
>M00285:128:000000000-BF978:1:2109:11556:23184_1:N:0:46
TGAACCTGCTACCTCTAAAGGTATTACCAGTGAACTACAGATCTAAATCTATGTCCTTCCATGTTTGAGCACTCAGTTGC
CAAAGCTGGTGTTCTGTTCTCTTTATAACAACCGTAAAATGATTTGGGATACTTCTATTTTATTTATGATGCAATTTTGA
TATATGTTCTTCTGCCTTCAGATCCAGACAAAATTTGAACTTTTCGTGATTGAATACTTC
>M00285:128:000000000-BF978:1:2109:22815:23186_1:N:0:46
GATCTACACTCTTTCCCTACACGACGCTCTTCCGATCTGAACTACACTCTTTCCCTACACGACGCGCTTCCGATCTGATC
TACACTCTTTCCCTACACGGCTCGCTTCAAATCATAATTACACTTAATCCCTCAAAGACAAACAGGCCCACACTATGACT
CTATGTATATTGCACTAACGGGAAAATGCAATTGGTGAAGAATGTCACAATCGTTTAAAAGCTTAAGTTCTGAAGTTACC
AATACTCTTATCCATCATCTACATATAAAAACTATCTCTTTACTACGCTGAATTTGATAT
>M00285:128:000000000-BF978:1:2109:7361:23188_1:N:0:46
TTTCCTTCTTTTTAATTGGAAGTCTATGATAAATGGAATACGAATTTAACCAATTATAAGCCAACTTCCTCACTTTTCTG
TGATATAGAACACTCAATAACCTTGACCTGGTAAGATTTGTCTACTACAAGTGAAGTCTGTAGAACAGAGAAGCTGCGTA
TAGCTGATAAATACAGTAGGGTCTTTTTGCCTATCATACAG
>M00285:128:000000000-BF978:1:2109:23799:23189_1:N:0:46
GTAGCCACACAAGTAGATAGGGGTGGTAAAGAGTATGGCACATTAGCCATCATCTGTTGGAGTGTTGAGCATAAGAGTTG
GCAGTCATATTGCAGCTGTATTAAGCTTTGGTTGGACCACATTGTCTGTAGTTCTGGTCACTGAATTACAGAAAGGATGT
GGATGGTTTGGAGAGGGTGCAGAAGAGGTTCACCAGGATGTTGCCTGGATTACAGAGTATTAGCTATAAGGCGAGGCTGG
ATAAACTTGGAGCGCCAGAGGCTGAGGGGTGACCTGCTAGAAATATATAGAGAGGCAT
>M00285:128:000000000-BF978:1:2109:6399:23189_1:N:0:46
GTGTTGGTACCAGAGCCAAATGTAAATTGACAGAAGGTAAATGAGATTAGAGCAATTGCCCACTAGATCAGAAATTCATG
GGGCCCTGGCACCATTACAGGGAACAGAGGGAGCTGTTCTATTGGAACTGGCTTCATTTGAACTGTTCTGGGATCAGTGT
CC
>M00285:128:000000000-BF978:1:2109:15985:23190_1:N:0:46
CTCCCTATAACTCAGCCCTCTAGTCCTGGCAACATCCTCGTAAATCTTTTTCTGTACTCTTTCCAGGGTGACCAAAACCA
TCCACAGTACTCCAAGTACAGCCTCACTGACGACTTGCACAACTGCCACATTATGTCCCAAGTCCTATAATGAGTGCACT
GATTAATGAAGGCCAGTGTGCTCAACACCTTTTTCACCACCCTGCCTACATGTGATGTTGCTTTCAATGAACTATGCCAT
CTGTTCTATTACACTCCCTAGTGCCCTAC
>M00285:128:000000000-BF978:1:2109:20291:23190_1:N:0:46
CCAGCTTAATATGGGTGGCACCTTTTTCTGAAATCAGGATCAAGGATGACTTGCTTCCACTCCGAATGCTGAGGCCAGTG
TGGGACCCAGAGATTTTGTCAGAGGTGGGGCAAGAGGTGCCTGGCAGGGCAGGCAGGTGATGA
>M00285:128:000000000-BF978:1:2109:11987:23191_1:N:0:46
TCCCCACAGACATCCCCAGTGTGTTTGGAGAGGGGAGAGACGGAGTTGGTTCAGGAGGGGCATCTACGCGTATTTATCAG
CTCCGCTCCGCGCTGAGTGCATCTCACAATGAGCGTGATGGGAGATTTCACCAGCTCCTTCAGCTGCTCCCTGAACTCAG
TCTGGGTCACCGCGTAAAGCGCCGTGTTCGTGCAGCAGCTTAGGAGCTGCAGCATGAAGTTCAGCTCACATATGGTTTCA
GGTGGATACCCAGCCGCATCCATATAATGCAGCCGGATCCACACAGCATTCACCGTAAAC
>M00285:128:000000000-BF978:1:2109:12564:23192_1:N:0:46
GCATGGAAACAGGCCCTTCGGCCCAACTGGTCCATGCCGACCAAGGTTCCCATCTAAGCAAGTCCCATTTGCCCATATTT
GACCCGTATCCCTCCAAACCTTTCCTATTTGTGCACCTGGCAAAGTGTCTTTTAAATATTGTTATTATACCTGCCTCTAC
CACTTCCTCTGGCAGCTCGTTCCCCATACTGACAACTGTCTGGGTGAAAAAGTTGCCCCTCAGGTTACTATTAAATCTTT
CCCCTCTTGTTCTTGATTCCCCAACCCTGGTACAAAGACTGAGTGCAGTCACCCTGTCT
>M00285:128:000000000-BF978:1:2109:19946:23195_1:N:0:46
GTTGCACAATCAAATGGCTTTGATTGTGTGCCCACCACAGCAAAATTCAATTGTGCTAGAAGCACAAGGCACAGATGTTA
CAGTTTATCCAAAGTGCTTTTTTTCATCATGCTCTGCAGTATGGGATGAATCTAGGATCACAGCTTGGTTGGGGAGTGCA
AGACGGAACTAGTGTTGTATCAGAAACTCTATATGCAGCTGACCAGGAGATTACGCCAGACATGCAAGAGAAATTCACGA
CTATAAGTAGTTGCACAAATTTTAATATTTCAACTGCCATTTGAATTTGACTCACAAC
>M00285:128:000000000-BF978:1:2109:6063:23195_1:N:0:46
CATTGCACTCGGTGCTTACGTTGGGTTCTCTTCTACATTGGAGGAGCCAAATGCTGATTGGATGAGCACGTCACAGAACA
TCTTTATTCACTTCAGGGCAACCATGAATTTCCAGTTGCCTATCACTTTAATTTTCTATCCCACTCCCCCTTTTACTGTC
CTGTTCCAATGAACCCAACATGAGCCTGAGGAACGCTTCTTCATCTTCCATTTGTACACTTTGCAGCCTATAGGATTCAA
TATTGAATTAAGCCATTTCAGGTAGCTCACGTTTTCTGTTTTTACCAGAACTATTGAGTT
>M00285:128:000000000-BF978:1:2109:14047:23197_1:N:0:46
GATCTACACTCTTTCCCTACACGACGCTCTTCCGATCTGGACTACACGTTTTCCCTACACTACGCGAATCCAATCACAAT
TACAATAATATCGTTCTCGCTGATCACTGAAACGAATTGGAAGCAGTTGCCAAAACAATAAGCGGCTATTTTCAACATGT
TCACGTTCCAGCCTATAATTTCAATTCCCTGACATGGGTTTTTTTAGTTATTCCCGGACGTAGTCGGTTTACTAGTCTAC
AAATGGTGGGCTTAGATTCTGCATGCGGATTCTGTGATTTCCAGTCGTATGTCAGATCTC
>M00285:128:000000000-BF978:1:2109:16874:23198_1:N:0:46
AAAACAGTCTTCGGCATATTTTGTTGTTTAATTAATTTATAAACATAACTGATAGGATACATCACCACGTTTGTCGGTTA
ATTACTAAATTTCCTCTGCGTCAGGACATAAATACACGAATTAAGAAGCTGCAGGATAACGGATATCTGTTCTATGAGAT
AAGACGGATCAGAAAGAGAGTAGTTTAACTGAACGCCTGCAATTAGTACGTTCAAGGTATAGACAGCCATTGCTGCCCAC
AGCAATATGAAGACGCCGGTTATATTGAAGAGTGAAACGACGGATTTCCTTCGGTTCTCC
>M00285:128:000000000-BF978:1:2109:7653:23200_1:N:0:46
TTGGTGCTGTAATCTCTAAGTAAAATAAGCCCCAAAGGAAGGGAAGATTAGAGATGCTTCTTGAAAAGAAGTCAGGTCTA
TCGGAAAAATGTAAACACTTTAAAATGGGCAACTGCAAAGTAAAGCACGAAGTTAATTGGAACAGAGTAAGCGAGAGATT
TTATGCAATTAATTAACCATAATTAGAGATCAGATGCTGTCAAAATTTTAAAAGAACCTGGAACTTACCAAGGT
>M00285:128:000000000-BF978:1:2109:24345:23203_1:N:0:46
AATGTGGGGCAGTGGGTCATGGTCAGAAGGTCAGATTGTGCTAATGGAGAGAGAAAAGAACTGCACCAGTTTCACGGATG
GATGACCTACACCAGCAAATGCCTGTTCAGTGTTCACAATGTGGTCTCCTGAACACTGGAGAAACCAAACACAGATTGGT
CAAATGCTGTGTGGAGTACCTCCGTCAGTGCAAAGGGGGGAATCCTGAGCTC
>M00285:128:000000000-BF978:1:2109:15858:23204_1:N:0:46
CTTTTAGTATCTGTTTGAATGTTATCTGCCAATTTCCATTTGTAATTCATCTTTTCTTTCCTAATGACCTTCTTAGCTTC
TTTCTGCATGTTTTTAAATGTTTCCCAATCCTCAGTTTCCCCACTTATTTTTGCTACCTTGTAGGCCCTCCTTTTTGATC
TTATCTTAGCCTTAACCTCTCTCGTTACCCACTTATATGCCTTTTTTCCATTCAGAACTTTTTTTTTTCTTGGAACATAC
CTATCCTG
>M00285:128:000000000-BF978:1:2109:12153:23206_1:N:0:46
GAAAACAGAATTCTCTCCCTGCTGAACATTTGGAAATCTATTTTGTTTTTAAGTCCTTTGGTCACTATCTTCATGACTCT
TAAATGTTGAACACATGGCTACCACCTCACCTCTGATACCTCAGTACTTGTCCCTCTTTATCAACTGCCATCTTCGCTAC
CTTTTT
>M00285:128:000000000-BF978:1:2109:25479:23206_1:N:0:46
TGTACCTGTCCAAGTACCTTTTAAATGTTGTTATTGTACCTGCCTCAACCACTTCCTCTAGGAACTTGTTGCATATACTC
ACTACTTTCTGTGTGAAGAAGTTGCCCCTCAGGTCACTTTTAAATCTCTCCGCTCTCATCCTAA
>M00285:128:000000000-BF978:1:2109:7325:23209_1:N:0:46
GATCTACACTCTTTCCCTACACGACGCTCTTCCGATCTGATCTACACTCTTTCCCTACACGACTCCCTTCCGACCAAGAC
TACACGAATTCCCTTTACGGCAAGATTCTCACTAATATCGCTAGCTACACATCACATAACAGCAACACAAAGAATAAGAA
ACTGCTAAATTTCGAGGCGACAGGTCATATCAACACACACCTTAATAAATGTAATAAATATTCTGACTCATAAAATTACA
GTGTAGTTGATAGTCGTAACAGTTAGACTAGATAGCGCTTACATATATAAATCTACGTT
>M00285:128:000000000-BF978:1:2109:11978:23212_1:N:0:46
TTTTTTATAATACATGTGTAAACATTGTAGTTATATATCTTAACCTGTAATGATTTGTTATCAATAAAAAGATTGAAAAA
GAAAGAAAGAAAGAATCCTGATGCTCTGTGAGCATATGAATAATGTATTAATGCCAATACAACATTATTTAAGGGAATCT
AACCTCTGGATATAAGAAATGAGAGATGCATTTTTAAAGCAGAAAGAATCTTTCTGAGATGAAGGATTACCCTGATATTT
TTCAAGCTGATATTCTACATGCTATGTATATCGTATAAAGCCAAACCCAGATGAAGAGC
>M00285:128:000000000-BF978:1:2109:20865:23216_1:N:0:46
TCCTACATCCCAAATATATGCTGATAGGTTCATTGACTACTGCAAATTATCCCTTAGGGTAAGTAAGTGGTAAAAGGACC
ATGAAAGCTGATAGGCATGTGATAGAAAATTTTGCAGCGGTGCAATAGAAATGTAATGATAGGATTTTTCTGCAAGAT
>M00285:128:000000000-BF978:1:2109:6286:23219_1:N:0:46
CCCCTGACATCTCCTCCATATCTACTCCCCAGCACCTTAGTTGAATTCATTTGGCACAAAATCATGGGCTGATGGCCCTG
TTCCTGTGTTGCACTGATCTATATTCCAAACAGCCCAGGTTATCTGGAGATTTGAAAGGTGTTGCGGAAATGAGTCCGAG
TGCCATCTTCTGAAGGGTAATGTGGAACTGGCGATAAACGCTGGCCGGGGCTGTACCAGGGGTGCCCACGTCCCGGCAAA
TCAACAAATCACGTTTAAAACTAATTGACCGCTCTGTAACCCTGGCACACTTTTACTTCC
>M00285:128:000000000-BF978:1:2109:12108:23221_1:N:0:46
CAACTCTGCAAGACCAAGTCAGGTTTGTGCAAATTCTAAAATTATACTGAGAATTTTGCAACTGAAAAAAAAAATCAGCT
TAATTCCATAAGTGTTTTTATTGGAGTTAGCTGCCTAGAATTGAATGGAGCTCATTTACATGCAATAAATTGTCAGTGTT
TGATAGACTTATAAAATAGGGGGAGGACGACGGGGAGGGGAAGGGGACATTGTTGGGCGGGGTGCAAGGAGAACAAAATT
ACATTGAGGCAGGTTTCCAGTGAAGGACTGTAATGTAATACTGAAACAAGCAACATAAT
>M00285:128:000000000-BF978:1:2109:10299:23221_1:N:0:46
AGTCTCCTACACTCCAAGGAGTAAGGTCCTAGCCTGCTCAGGCCCTCGAGTCCTGGCAACATTCTCGTAAATCTTCTTTG
CACTCTTTCCAGCTTGTACGACTGCAATGTCACATCCCAACTCCTATACTCAATACCCTGACTGATGAAGGCCAGTGTGC
CAAAAC
>M00285:128:000000000-BF978:1:2109:13169:23221_1:N:0:46
CACCTACAACTTGTACAGTTGTAACATGACATCCCGACTCCTGTACTCAGTTTCCCGATCAATTAAGGCAAGTGTGCCAA
AGGCCTTCTTCACCACCCTGTCTACCTGTGTCTCCACCTTCAGGGAACTATGCACCTGTACCCCTAGGTCTCTCTGTTAT
ACAACAGTTTCTGGGGCCCTACAATTTACTGTGTAATCCCTGTCTAATTTAACCTACCAAAGTGCAACACCTTGCACATT
GACCATTCTTTGGCCCACTTCCTCAAAGAACTTCAATAAATTTATCAGAAGCCACACTG
>M00285:128:000000000-BF978:1:2109:23307:23225_1:N:0:46
TGGCGTCCTCAGGTGTCTCTGGTACACGGCCCTGCGTTCTGCCAGGTTGTGTTTGCTCATTAATCCTTTCTTATCCTTCA
AATAAACAAAGGTCGTGAAAAGAACAGACTTTTGGACTTGGTGATGAAAACGTGCAGGTGGATTAAATGAGAGAAGAGGG
AAAATCCTGGCTAAGCGGGATCTCTCGGTGCTCTGAGCAGAAATTGCATTCGGTGAAACTCGGAATCGAAACACACCAAG
GGGTTTAGCGGGACTGTTTAAAGTTATCTAA
>M00285:128:000000000-BF978:1:2109:9431:23226_1:N:0:46
ACCAAGAGTGTAGACCAGGCCAAATTTAAGCATGATAAGCATCATGATATGCAGTAACACCAGTGCACAGTCTGAGAACT
ATTTCAGCAGTATAAAATTTGATAACAAACCTATGAAGTTATTGCACAGATGCAGGGTGCTGACTATTGCACCTTTTAAA
AGGGAATTTGTGTTTAATACATCCATGAAAAAGCAAGCGTTTTTGCCCTCAGAGTATATGTTTCATGTCATATGTCAGTG
ATAATAAATCTGATCCTGGTTCTGAAATAGCCTGGGTAGTCAAAGGATTATTTTTCTTTT
>M00285:128:000000000-BF978:1:2109:11134:23227_1:N:0:46
TATGTTATATGCTTAACTTTTGAATTTCAGTCGCTTGCTGTGAATGCTGTGAGTTGGAGTTAGGGTCTTTTCTATGTATC
CTTTATTCTGTTTACTAAATGTATTAATTGATTTGTTAAGTCAGTGAAAATTTGGGTAAACCTGAATTGTAATTCAGAGC
AATTGACTACTCATTTAAGTAGCTGGGAGAGATGTGTTTGACAAACACAAAATTT
>M00285:128:000000000-BF978:1:2109:6405:23229_1:N:0:46
ACATTCACTAAATAGCAACCTGACTCATAACATATGTCTATGACTCTAAATTGTTTTGCATGCCATCCATACAGATCATT
CCATTACAACAGTGCATTGTGAGGTAGAACAGGGGAAGATAATAATAGATGCAGAATAAAGTGTTACAGTTACAGAGAAA
TGGCAGTGCAAGCAGACAATAAGGTGCAAGGTCACGACCAGGTAGCTTGTGAGGTCAAGAGTCCATCTCAATATCAATAT
TGAGATATACAATATACAATATACAATATCAATTTGTATGAGAGAACCAAACACAACAT
>M00285:128:000000000-BF978:1:2109:9803:23231_1:N:0:46
TCTGTCACCTGTGGGGATGAAAAGATCATCACCAAAAGTGCAGCAATCTCTTTCCTCACTTACACTAATAACCTTGGATA
CATACCGCTCAGCCCTGATGACTTATCTGCCCTAATGTTTTTCAAAAGTTCCAGCACATCCTCTTTTCTCACATTGAGAG
GCCCTAGCATTTCAGCCTGCCATAAGCCATCCTCACAAAAGTCAAGTTCTCTCTGTGGTGAATACCGAAGCAAAATATCC
ATTA
>M00285:128:000000000-BF978:1:2109:12640:23235_1:N:0:46
ACAAGGAACAGTTTTAGAAATGAAATTCCAGTGCATAGCCAGAGCAGCCGCAGGCAAAGGTGAAGTAAAATCAGGATAAA
ATGTCAGCACAACGTTGTGGGCCGAAGGGCCTGTACTGTGCTGTAGTGTTCTATGTAAAATCGGGTTGCAAAAGAGGATA
AAATTAGAGGAGATCATGCAGGGACTTTGGGAAGGGTTACTGGGCTAGGAATGGTTACTGCAGTAATGCTAAAAGGTGGA
GGAATTTGTATGGAAGGGTGATACTTTTAATATTGACTTATTGTTGAATCAGGAGCAATG
>M00285:128:000000000-BF978:1:2109:15541:23237_1:N:0:46
GACACTCCATCACCTCCAACGCCTGCTGAAGTTTACACACTCTCTGTTCCAAATATTATGCTTTCTACTCCAACACAACT
TCAATTATCTAAAACTCAAGGTATTTGCTTTCTGCATGTCAAACAGCCTTTTACTACTTTCAATATTTAGATTGATTGAA
TGATGACATAGATCACTTATTGGCCAAGTAATCTAATAGCACACGCTTACTTGGCTTCTTATTTCATATGTTAGTTTGAA
ACAATGAATCCTAAGTGACACCATTATAATTTGTAGGTTCCTCGTGACTCAGTAAATTT
>M00285:128:000000000-BF978:1:2109:22354:23242_1:N:0:46
TTTTTTTAATCCCTGAGCTAGATATAGTTCTCATGTCTGTACATTAATCAGCATTTCAGAATAAGGTTACAAAGATAGAT
CTTTCACACAGCTGGATTCATTGGTTGTTGGAATCATAGAAACAATTACACAATCCTAACAGAAAAAGAGAACTGTATGT
TCCCAAGGCTAACATATTCCCAACAATCCCAAATGTGCACAATTAACTCTTTGTCTTACTGTTACATGGCTATGAGTT
>M00285:128:000000000-BF978:1:2109:18433:23243_1:N:0:46
TTTTATCTGATCATTGTTTTGTTGTGGCTGATGGTAATTGGAATTGGAATTGGTTTATTATTGTCACATCTACAGAGGTA
CAGTGAAAAGCTTATTTTGTGTGCCATCCAGACAAGTCATTCCAGTAAAAAGTAAAAACAGAATGCAGAATATACTGTTA
CAGTTACAGAGAAAGTGCTGTGCATGTAGACAAATAAAGTGCAAGTGTCACAGTGAGGTAGATTGGGAGATCAAAAATTC
ATCTATTGGTGTAGGAGAGTCTGCTAACAACAGGGTAGAAGCTGTC
>M00285:128:000000000-BF978:1:2109:10492:23245_1:N:0:46
GCCGCCCATTTTAACCCCCCAAATTAACCTACCCGTACGTCTTTAAAACGTGGAAGGAAACCAGAGCACCCGGAGGAAAC
CCACACAGACATGGGAGAACGTACAAACTCCTTACAGTCAGTGACGGGAATCGAACCCCGATCGCTGGCGCTGTTACGGC
ATCGTGCTAACCGCTATGCTATCGTGTCGCCTTAGTAAGGCGTTTGATAAGGTTCCTCATGGAAGGCTTATTCAGAAAGG
AGGCATGGGATCCAGGGAAACTTGGCTGTGTGGATTCAGAATTGTCTTGCCCATAGAAA
>M00285:128:000000000-BF978:1:2109:20307:23246_1:N:0:46
TAAACCAAAATTTCCTTTAATGTGACATGGGCTCCAGTCCAGTAAAAAACTGGTCCACTTCCCTCTTTAAGGAATACAGG
GTATTGATACTTAGGAATTTGGCACATCCGCTCAAATACATGTGTGTTTGTTGTAGTTGTATGTAAGTGATGGGTATGTC
TTGACGTTTCTTGACATTATAGCAGGCCTGGACTCAGATGATGCCTGTCACTGGCATGCAAGTCTCCTACTCTTGGTGAC
TGGGTCTTTTTGATTGTAAAAAGTAATAATGATTTTGTTATAGATCTTGCAGACAAGAT
>M00285:128:000000000-BF978:1:2109:11077:23247_1:N:0:46
GCCTTTTAGCATGTCATCCTGTGGGCAGACATTCCAGCCTGCTTCAGTCCGCTGACACAAGCATACTGCTTGAGCTTTGG
ATCTGAAATAGTTGGAATACAAAAGAAAATTAACAAAAATGTATTGCATTAATCAGCTAAGCTGCAAATGCAAACATGAG
CTTTTATAATACTTAGAGGTACAATAAAATATCTGCTAATGAATCTGTTTAAGAGTCTCTGTTGAATAATAAGTGAATCA
ATTAATTTCTTAGCTCAGGATCCACACTAATCAAGGCATCTTCAGTTATGTAAGTCTTAT
>M00285:128:000000000-BF978:1:2109:18071:23248_1:N:0:46
CACAGATTTCTATTTGACTAAATCAGCGTTTTATAAGCTAAACCAATCGATTTGCCACTTTCTACACAAAACTCATGGAG
TATCTGCAGGAACACACTTGTTTGGTTACAGTTATTTAACTGTACCTCTTAGCCCTGAAAAGGTAATCACTGATATAGCT
ACAGATTTAGATCGGAAGAGACACGTCTGAACTCCAGTCACTCCGCGAAATCTCGTATGCCGTCTTCTGCTTGAAAAAAA
AAACAAACCAACACCATCTCAAAGAAGATCGAATATAGTCTATCAATTACTAATGATGAT
>M00285:128:000000000-BF978:1:2109:10115:23250_1:N:0:46
ACGATGTTCTGCATCTCAGAGTTCCAGCATCGCTTCTTATCTTTCTCCTGTTCTCATTCATCCCCCTCAGTTTACTTCTC
CTCCATCAGATCTTCTGCAATTAACCAGCCTTTACACGCTGTCCCAGCCAGCACCACCACTACTGATGTCATTCAATCGT
CTTGGTCTCCACCCTATCACAGACATTCCTCCATTCCCTCCATCTCTCCCTTCTCTCTCCAACTTATAAGTTGCTTGAAT
TCTAACTTTCCCAGCCAGCAGTCTGAAACATTAACCCTGTTTCTCTCTCCGCAGATATTG
>M00285:128:000000000-BF978:1:2109:10466:23251_1:N:0:46
ATCATTATTTTAATTTAATTTATTTACAGCGTGGTAACAGGCCCTTTCGGCCCAACGAGTCCACGCTGCCCATTTTAAAA
CCCCCAAATTAACCTACCCGTACGTCTTTTTTTTAGAATGTGGGAGGAAACTGGAGCACCCGGAGGAAACCCATGCAGAC
ACGGGAGAATGTACAAAC
>M00285:128:000000000-BF978:1:2109:23180:23252_1:N:0:46
GCTATGGGTTACATTAAACAAAATTTAAACTGATGTCAGCACGTTAGTTGTATTACGTTAGAACTTCGACGACATTATTA
AGATATACTTGTTTTATAGAGACATAAACACGCACATTTGAACAGTTTGTTTATGTACAACGTGTAAAATTCCGTGTTTC
TGCTGTATTGCTAGAATAATGTTTAGATATAAATTTAGAGGGAAACAATACAATGCCATTTTACGCAGTTTTAAT
>M00285:128:000000000-BF978:1:2109:19563:23252_1:N:0:46
CTCCCAAAGATATTCTGCTTCCCAGGTGCCCTGGTTCTGTGAAGCAACCCTGGTGTGAGCTGGCAGTAATGTGCATGTGA
GCTGGCAGTAATGGGCATGTGAGCTGGCAGTAATGGGCATGTGAGCTGGCAGTAATGGGCATGTGAGGCAACAGGTCATA
ACTGGGGAATGGGATTGAGGGGCTGCTCAGAGACAGCAGAGACTTGTTGGGCTGAATGGCCTCCTACATGGTAAGGTGAT
ACAAAACATGAACAGATAAACCGGAGGTAACTGGAAGGTGGAAGAGGCTCAAGACAATG
>M00285:128:000000000-BF978:1:2109:6046:23252_1:N:0:46
GCTGTCCTGTTGAGTTGTGTGCTGCTCTGGAGTGGCTGCAGGTATCTGACTGGTGAGGGGATGACTTTCCCCAGAACGTC
TGGAGCGTGTGTGTGCGGCTCGCTTCGCACAGATGCCGTTAGGCTGTAGTCGCCGCTTGCTTTTACTCCTCTCTGTCTCT
TTTGGACTCGGCTGTTCTGTTCCTATCTGTGTGCAGACGCACTGTGTTATGTGTCCTAGCACAGGGCAGAGCTTCGGCCC
GACCAATCACACTGCTTCACTCCCTTAAATCCAATCAGACTTCAAAAATCCAACTACATC
>M00285:128:000000000-BF978:1:2109:21550:23254_1:N:0:46
GAATATTTTACCTAAATTTATGTATCTATTTCAGGCTTTACCTGTTTTTAGTCCCAAGTCTTTTTTTGATTCCCTTGATT
CAATCATCTCTTCTTATATATGGCAGCACGATAGTGTAGTGGTTAGCACTACGCTGTTACGGCATCAGCGATCGGGGTTC
AATTCCCATTGCTGACTGTAAGGAGTTTGTACGTTCTCCCGTGTCTGCGTGGGTTTCCTCCGGATGCTCCGGTTTCCTCC
CACATTCTAAAAGACGTA
>M00285:128:000000000-BF978:1:2109:17060:23254_1:N:0:46
GTTAAATATCAGGGTATAATTGTAATGTAGCATCAGACAATGTATGTCATGATTCTGAGTACTGGACCTTGATTTGGTTC
CTTAGATGTCTTGTTGTACAGCACTTGGATTCCATGGTGAACTGCATAATGATACACACCTGAGGCCCATCAGGGGCAGA
GCATAGTCACCTGGGTTTCTCTTGCACTAGTTGCCACAGGGTTGGTCAACCTTGAAGATT
>M00285:128:000000000-BF978:1:2109:12588:23255_1:N:0:46
TGCTTGCTCCCATCGTCACTCTCCACGTTGGCCAGTCTCCTCCCGAAGGTCCCTGCTCCTGGTACAGTCCGACCAACCGG
TGGGGTGATGGCTAAAGCAACCTCTTCCTGTTATGGTAAATGCTCGAGAAACAAAGCACTGCAGATAATGCTGGAGGAAC
TCAGCAGGACAGGCAGCATCCGCAGAGAAAAGCAGGCGTTCAACGTTTCGGGTCAGGACCCTTAGAACATAAAACATATA
AAAACTACAGCACAATTCAGGCCCTTCAGCCCACAAAGCTGTGCCGAACATGTCCCCAC
>M00285:128:000000000-BF978:1:2109:13411:23256_1:N:0:46
CAAAGCATAAAGTTCCAGCCTGCTCAACATCTCCCTATAACAAGTCCTGGCAACATTATCATATATCTTTGCACTCTTTC
CAGCTTAGTGACTTATTTTCTATAAAAGGATAACCAAAACTCTACACAGTATTCCAGGTGCAGCCTCACCAACATCTAGT
ACAAATACAACATAACATCCGAACTCCTATGCTCAATGCTCTCGCTGATTAAGTGTTGTGACAAGAGCTTTCTTATTTAA
CCCT
>M00285:128:000000000-BF978:1:2109:12912:23256_1:N:0:46
CTCTCTGGAGTTTCTTGTGGTCCCCAGCAGAACAGTTGCCATACCAAGCCATGATGCATCCAGATAGAATGCCTTCTATG
GTGCATCGATAAAATTTGGTGAGGGTCAAAGGGGATATACCAAATTTCTTTAGCTTCCTAAGGAAGTAGAGGCGCTGATG
AGCTTTCTTGTC
>M00285:128:000000000-BF978:1:2109:19105:23259_1:N:0:46
GTTTTTTAAGTTAAAACCATTCATTTGCCACTTTTTACACATCCTCATGGAGAATCAACATGAAAACAGTTGTAGTGTAT
GTATTTCATGTTGCTGAGTCGTTTGGTAACAGTTATTTCACTATACCTCTTTCCCTTGAAAAGGTAATCTTGATATATCA
CCAGATTTCTTATTAGGCTAAAACAGCGTTTTATAAGCTAAAACC
>M00285:128:000000000-BF978:1:2109:14741:23260_1:N:0:46
AGCTGTGAAAGCACAGGGGCCTAAACATTCTGGTGCAACATTTATGAGCAGCATGGAATTGGATTCCTGGGAATTCTTTT
GTTGGAGAAAATTGGAGAAATTCCATTCCATCATTTTCCTTCCTGGTACATAATGGGCCTGGTGCATAGAGCTGTTTAGA
AACATTCAGTGATATCTGACTGTGTGCAGTCCATGTATGGATACCATATCTGTGATTTTCCTTCAATTACTTCTGCATAG
GTTGTGGAGAATGGGCCATAGGTGCAGAAGGACAGCTTTACAGTAGAAGAGGCCTGCTTT
>M00285:128:000000000-BF978:1:2109:20036:23261_1:N:0:46
GCCTAGACATAATCTCACATTGCTTTGCTGTGGCACATGTGCTCCTGCAGGTCTGTGGTCTAAAGGCCTCAGTGTCAGTC
CACTGGACAAGTTCCCAGGGCATCAGCAAATGCCTTCCCATGCCCTCTTGATTAGTAACAGTGCTTAGCTAACCGACCTT
CTTCAAAGATGCTAACAACCAGTATAAGCATAATTACCACAGATTTTTTTATAT
>M00285:128:000000000-BF978:1:2109:16970:23264_1:N:0:46
TTGACAAGTTATTTTTCTCATCATCCCTCGTGCACAGAGGTCGATAACAATGCTATAGCACCAATCAGTTACGTAAACAC
ATGCTGAGAATTAAATCTGGAATGTTCTCGGAATGCATGGTTCATTACCAAGCCAGCTGGTGCATTTACCTACCAGCCAT
CTTAGTATTCATCTGCATTTTCATTAATTTCCAAAATCCACCATAATGATAGTTTACGCTATGCCTTTGGTATAAATATA
TTGCCTTTATCCATATTTATGTGCAATATTCCCATTTCAACTTTACATGCATGTTAAAT
>M00285:128:000000000-BF978:1:2109:17364:23265_1:N:0:46
GAATGGGGAAGTGCCTCATTGGAAGTGTTTTGTGCATGTGAAAGGAAAGTCAGCAAAAGAAATCAACTACCTGAACAGTT
TATCACTAACAATGAGACCATGTGCAAGTTACAACTTGAAGAGAAGGGGGCAGGGATGAAGGTGTAAGAAGGTAGTTTGT
A
>M00285:128:000000000-BF978:1:2109:18815:23266_1:N:0:46
CTTTATATACTTCTAAGAGGTCATCCCTCAGCGTCCGACACTCCAGAGAAAACAAACCAAGTTTGTACAGCCTCTCCTTA
TAGCTAATCATCTCTAATCCAGGCAACATCCTCATGAACCTCTTCTGCTGCCTTCTCCAAAGCCTCTACATCTTTTCGGC
AATGTGGCGACCAGAACTGCACACAGTACTCCATATGTGAATGGATGAATACATGA
>M00285:128:000000000-BF978:1:2109:18441:23272_1:N:0:46
CCAGCATTTTCTGTTTTTATTTCAGATTTCCAGCATTATCAGAATTTAGCTTTTGGATCCACGACGTTTTTATGTAGAAT
CTAGTTGTAAGGTTGCCGAATATTTTTATGGCAATTGGGATGTCGTTGTGTGTTGGTGTAAAAGCTGTTGTAACAGAACA
ATTGGCCCTGCCCTTTAATCAGGGTAGGCTTGACGGTACAAGTAAGAACAAACTTTT
>M00285:128:000000000-BF978:1:2109:12257:23273_1:N:0:46
CATACGCCCAGCGGAATGAGAAATCTTTTACCTTGACTCTGTCCAAATTCTTTCCATGCCAAACAACACTGAAAAGACTT
GCAGCACAACCACTTCAGCTGTCAAAGAACGCGCGATCGTACTTTTTAATTTCGATTTGAATTACCAGGTGAAGAATGTC
CAGTAATTT
>M00285:128:000000000-BF978:1:2109:16641:23274_1:N:0:46
TGCTGAATGCTCATTACCAGGCATACATGTGATGTGAATGTTATTTGCCACTTATTAGTCCATGCCAGATCTAGGCTTTC
TGTGCACTGTCACAGAATTCACATCTCCTTCAACAGCGGCCCTTCAAGCAAGAGACTGGAGTGAATCCAATTTTCTGAAG
ACTGACACCTGTTATGGTGGGTACCTTGGAAGGCTAAGATGGATCAAGCACTCAACCTGTCTGACTGAAGATGGCGGCCA
TTGATTCAGCCGTGCCTTTTGCACTCATGCTGCACTCTGTCATTATAGTGGAGCCCCCTC
>M00285:128:000000000-BF978:1:2109:20146:23274_1:N:0:46
TACCATTTGATAAAACTTTATATTATATGGTCTGTAAAATTCTTTTAGTTGCTCAATAACATCTGAGTCGATCTGGACAT
GAGTCCTTCCTTTAGATTTGCCCAGGCATCTTGGCAGGCTGCTGCTCTCAGGTTTCTTCAGG
>M00285:128:000000000-BF978:1:2109:19957:23275_1:N:0:46
TGCTATTAGAGGTTGGACAAACTTGGGTGGATTTCTCTGGAGCAGCAGAGGCTGAGAGGAGACCTGATAGAAATTTGTAA
GATAAAGGGACATGTAGAGATAGCCAGTATCTTTTCACAGGTGTCATAATATTTAATACAAGAGGGCATGAATTTATGGT
TAGAAGGGGGTAAGTTCAAAGCACTTGTGTGTGGCGGTTTTTTTAAACACTGAGTGGTGGGTACCAGGAATGCATGGTCA
GGGGTGGTGGTGGAAGTAGACACAATAGAGGCATTTAGGAGTCTCTTAGATAGGCACATG
>M00285:128:000000000-BF978:1:2109:11933:23277_1:N:0:46
GTTACTGATTGATCAACTAGACTTTCCCTGTTGGTCGTTCTCTGTTGTCTGTACATTGGGACTGTGTGGGAGTTGTTACT
TTACAGTGAGAAGGTGAGAGGGCTTGTATGTGAAAGAAGTGCACATCACAGTGAGAATACATGATGGGTTTTAACTA
>M00285:128:000000000-BF978:1:2109:16685:23280_1:N:0:46
AATGAACTCTATATAAGTGCAATCAAATGATGTTAAGGGAAGGAATTTTCTTGTTTTGCTTTGTATATTTTATGGTACTT
TTAAAATGTTCTTTCTTTTTCAGTGCCTTCATGCACAGGATAGGTAAAAGACGAAACTTGCAGATACAGTGTTAATGATC
CTTGTTATATTGAACAGCTATTAATGATAAGATGGAGAACAAATTTATAGAATGTATACAAGATGGATTTCTAGATTACT
ATACTGAAGAACCAGCTTGGGAAAGGGTAGTTTTGGATATCACATAGTGAAATAAGGA
>M00285:128:000000000-BF978:1:2109:13184:23282_1:N:0:46
TTTAACTGTATCACGGTACGTGACAATAATAAACCACTACCAATACCATAGGACTGGGTATTTACATCAAAAGAGATGAT
AGTTTATTTGTAAAACAGAACACATATATACATGTTGAGTTTTCAAGCTCCTGCTTCAATCCATGTGTTCCAGTCAGAGC
ATCACTCTGAAGTAGGCACACCACATGCAACCCGCACCCCCCCCCACTTCCCAGTGGGTTGACACTATTTCCATACACAT
AGATAAACAGAACACAATTTCCCCACACAAACAGATTTCCACAGTATGCAATGTGAAAT
>M00285:128:000000000-BF978:1:2109:7548:23283_1:N:0:46
AGTGATGCCATCACTAGCCCCACCCCCAATACATTATGCAGCCAGGATTAGTGGGTAAGTCTTTCAGAGTTCAGTTTTTT
ATACACTTTATGGCTTAATATCTTGCTATCTTAATAAAGATCCAAGCTATGCTCAGAATGCAGTTTCTTGTAGTTACAGG
ACATGGACCATCCCAGATTTCCATGCTGGAAATATTTCTGCCATCAATTACTCTGGTTTAAGC
>M00285:128:000000000-BF978:1:2109:24495:23286_1:N:0:46
TGGTGCATTGATAAAAGTTGGTGAATGTCAAAGGGGAGATGCCAAATTTCTTTAGCATCCTGAGGAAGCAGAGGTGCTGG
TGAACTTTCTTGGCTGTGGCGTCTACGTGGTTGGACCACTCCTTGGAACTTGAAGCTCTCAACCCTCTTGACCTCAGGAT
TATTGATGTAGACAGGTA
>M00285:128:000000000-BF978:1:2109:16896:23286_1:N:0:46
AAGACCTGACTAATGTTGACTGGGAGCATATATTTGCAGGTCAGGTAAGTGTACATCTGCACAGTGGAATCATTCAAAGG
AGAAATAGCAAGTGTTCAGGGCTAACGTGTTCCTGTAGGGGTAAAAGCCAGGGCTAACAAGTTGAGGGAACCTTGGACGC
TGAAGGATATTGAGAGTTGTATAAATTGAAAAAAGGAAACATGTGG
>M00285:128:000000000-BF978:1:2109:22388:23287_1:N:0:46
AGTTCCATCCGCTTGTTCAAGCAAAAATTAAAGTGGGATGTTTTGGATTTTCAATTAACATTCCAAATGCTTGTTCACAT
ACACCAAAACAATTTAAATGTGCTACCCATTTTAAAGTGCCACGTTTTACATGAAACATTGCAACAGGTGCCCATCTACC
TTCAAAGATGTGTAACGAACCAGCAACAAAAGAAACAACTCGAAGTGTTAATAAGTATTAAT
>M00285:128:000000000-BF978:1:2109:21147:23293_1:N:0:46
TGCTAAAGGTCAAAGTAAAACCACACTCAAGCTCCTAATTGTGCATAAAATAAACAGAATAAAATGGACTGGAGCAGGTT
ATAAGGCTGACGCACATCTTGATTATGGACTGGTTACTTATTTCACAAAGGGATTCTTCTGCTTTACACAATACAAAGTA
TTCAATATTCATTTATCTTT
>M00285:128:000000000-BF978:1:2109:20392:23293_1:N:0:46
CGTCCTGTTGTTCCTACCCCGCCCCCAAAAGTGGAAGAAACAGCTGAATCATACACTCTGCCTCTTAGGCATTTCCTTTG
GAAGAGGCTGATCCATTTTGAGCATTGCTTATTTACACTGACTACTCAGGTTAGTTTCTCTTGGCCAGGCTCTGTGCATT
GCTGGGGTTGGATA
>M00285:128:000000000-BF978:1:2109:14567:23295_1:N:0:46
ATACTTTACATTTGTCCACTCATCAAACTCTTTGAACATAGTTTGTAAATTGATCCTTGTGGTAGCTCTGAGAATGCACT
GGCCAACCTGAAAAGTGAGCTATTTCTTCCTACTTTCTCTTTTCTGCTTCTTAACTAATCCTTAATCCATACGTATCGAT
TATCCCCAGGTCTTTGATGAATACTGCACATTTAGTTTGATCAGAAAATTGAAACTGCCACGATTATTATATCACCCTCT
GCAAGCAATTTTCCTGATCTATACTCTGCCTGACACTATAA
>M00285:128:000000000-BF978:1:2109:10785:23296_1:N:0:46
CAGCAGAAAATGTGAAATTATCATCACATTCTCCAGTCAACTCAGAAGGCAGAAAAAAATTGTTAAGCTTCTTACCATTG
GCTAAACCATTTGTACAGAAACCTATAGATAATATAAAATGCAAATTGACATGATGATAATTAGATTAATACTGGATGTG
ATAAATTTAACATATGTGCTCTGATAGAGATCGTGGATAGGCCCTTGTGATAGGAACTGCTCAATTTGCAGCTCTACAAT
GGAAGTCCAATCTAGAATATCAATACAATCCTTCCAACAAGTTTAAAATCAAAAGTAGGC
>M00285:128:000000000-BF978:1:2109:11792:23296_1:N:0:46
TTGCAAAGGGGTTGGATATTAACAACAGCGCCATGTTTTGGGTCCGTTACCTAAGAAAGAATATATTTGCGCTGCAGGCA
GTCCGAAGGAGATTCGCCAGGTTAATTCTTGGATGAGAAGGCTGTCCAATAAAGAAGGGCTGGACAGCTTGGATATGTAT
TCGTTGGGGTTTAGAAGAATGAGGGGTGATGTTATTCAAGCATG
>M00285:128:000000000-BF978:1:2109:25196:23297_1:N:0:46
TTATAATTAAATTTATTTCCATTCAGTGAATACACAGTTTTAAATGAAATTAAGGATTTGCCATGTAAGTTGATCTATTT
CAATGTTTTTGGATTAAATGAGGGCATTAAATTGAGGCATTTCTTACCAATGCTTCATGGTGTGGATATCCCACTTAAGC
ATAGTGCTGAGAGTAGAATGGCTCTGCAGTAGAAAACTTCCATTATATCAGGTACATGTGTATGGTTCACTCTCATTTGA
ATTCAGAGATTTAAGGAAACCAGCACTATTAAACAATAAAGCATGGTGAATCATTTCATG
>M00285:128:000000000-BF978:1:2109:6243:23303_1:N:0:46
GACAAGTCTCTGGATGATTTGTTTGGGCCTTTGGGTTGCAAATCAAATAACCACTATGATACCATTCACACTGTCTGAAT
GATGCTGGGTCGACATGTTCAGTTCCTCACAAGGCTGGGGAAATGCCCACTTTCCTCTTACTTCCCCTGTAATACTGAGC
TGCTAATGCCAACTGTTGCACTTCTGCCTCGTGTGTGGATATCGTTATACAAGGAGCAAGCTAAGGATGGAACTAGTGCT
ATTCTGACCTACGCTTTCTGACTTCCAGCTGGTTAGA
>M00285:128:000000000-BF978:1:2109:19804:23303_1:N:0:46
AAAACGTTGAACATGGAGATTTTGTTTTACCAAATCAATACAGTAAAATGTTCCAAGCATTCATGCATGCACACTATCAT
CATCTCACTTCACTATGCTTTCCATGAGATAACAGCTGATATTTTCTGCAGGTTTCTAACATTATTGTTGAATGTCCTGG
TAGAGCTGGCGACTTAAAT
>M00285:128:000000000-BF978:1:2109:13049:23303_1:N:0:46
CCAGAAGCCCAGTGCTCCTTAGCTGCTCCACGTCATGTGGGATAGCGGCCTGATGGACAGGACTTTGGGGGAAGCCTTCA
GTTATTGCAGGGGCGTTAGTGAGGTCTCAGTACCAGGGTCTCCCATCAGCTCATTCCCTGCGTAGCAACTCGTTGAAGAT
GTAACAATCTGAAAGTGTGCTCACGTTATTCCTCATCTTGTGCACTTACATTTTCTGCGGACATACTAGATTGTTCTGTC
AAACCCCATGTACTTGAATCTGTTCCACGTGTACCGTCCCCATGTTTTTCACACGTACGT
>M00285:128:000000000-BF978:1:2109:23434:23308_1:N:0:46
GCTTAGTTTTAGTGTACAAAGTGCCAAATCAATTCTTACTGCTTTGAAGACGCTGTTTTCGACAAATAGATAATCTTCTG
ATATATCAGCAGTTAACTTCTTACGGTGAAGAGGGACTATCACATTAATGTTATCAATCGACTCCGCACCATGAAAAACA
TAGACTACAATTGCTTTCATCAACCTTC
>M00285:128:000000000-BF978:1:2109:18731:23309_1:N:0:46
AATTTCACATTTTTCTCTATTTGCCTAATCTTTGCCCACTTGATGCTTCTTAATTCAGAAGATGCTTCTTAAGTGCCTTC
CTTCGTCATTTATATAAATTGTATAAAGCTGAGTCTCCAGCACCAACCCCCATGGCAACTTCTCATTACATCTTACCAAC
CAGAAAATTACCTATTTATGCCTCCTGTCTGTTTCCTGTTCACCAGCCAATCTACTACCCACACTGATATGTTTACTCCT
ACACCATTAGTTTTCTGCAAAAATCCTTGATGTGGCTCCTCATCAAATGCCTCTGGAAAT
>M00285:128:000000000-BF978:1:2109:24876:23309_1:N:0:46
CCCAAATCCCTCCACACTACAGATTTCTGCAGGTTTTCTCCATTCAGATTAATGATGTATTCTTCTGTTCTCCCTTCTGA
AATGTACAACGTCGCATTTTCTCACATTATACACCATTTGCCACCTTTCATCATTTTGCTGTAAACTGATTGTATCCTCC
TGATGATTGGCCTTTCACCTATTTTTGCGTTGTCTGCAAATTTGGCTACTGTGTCTATGGGTCCTCTTCCTC
>M00285:128:000000000-BF978:1:2109:9759:23311_1:N:0:46
TTAATGACCTTTCCCCCCTCAGTCATTTGAAGAAGTTACAGATCAGGCTTCAGTTCCTGGAGCTGCAACATTAAATACAT
CTGGACATTCAGTGAGATCATGAATAAACTTCATTATAAAACAGCAGTGGGCACCTGCAGAAACCTGCAAATGTCAAATC
AGGAAGTTGTAACCAACAAGCCTTTGTGGGTTGTAGGATCTTGCAGCTCTTACACTCACACAATATGTCAGTGACGGGT
>M00285:128:000000000-BF978:1:2109:20647:23315_1:N:0:46
TCCTTGCTCTTGCTGACACTGAGTGCGAGGTTGTTGTTGTGACAACACTCAACCAGCCCATCTGTCTCACTCCTGTACAC
CTCTTCATCGCCATATGAGATAAGCAATAGGACACTGGCAGCAAGGAG
>M00285:128:000000000-BF978:1:2109:13352:23316_1:N:0:46
CCAAACAAAGGTCTATATAGTAACTGGTTAGGAAGAACTGTCTGAAACTAATTCAACATAAATTCAATATAATCAAATTA
AAAGCTGTTCCACATTCCAGTCACAGTTAATGCAAAAGATCCATTTGTTTCACTGATGTCTTTCAGAGAAGGAAATCGTT
ACCTATGTAAAAGTCTAAATCCACCAATTTGATTGACCCTTAATGCCACCCAAAATGGCTTTGCAAGCCAATAAAATCAA
TGG
>M00285:128:000000000-BF978:1:2109:14379:23318_1:N:0:46
GACTTTCATCGGGAAACTCTGTTGTTTGTAATTGGTTGGTTTGTTGATAATGTTCAAGCTGTTGGTGTTCAATTACATAG
GGTGAAGATCCCCCATGATTTAGAATAACATTCTGTGATCTCCTGCTCAATGACATTGTAGGATTGTTGAAATAATTCTG
ATGGTGAAAGTAA
>M00285:128:000000000-BF978:1:2109:17160:23322_1:N:0:46
CTCACACACACTCACACACACACACAGACACACACACACACACAGTGCAGGTATCTCACACACACACACAGTGCAGGTAT
CCGACGGTTGGAGTTCTGGAGACATCGGAGCAAGTTTCTGTAAGTCTAAGTCGGGAAGCGAGGGGTGGTTTGCGCAGCCG
CCGAGCAGGCAGTTTAAAAGGAGCGGGCCGTTTGAAAGGAAGCTCTTCAGGTCGGAGGAATCGACGGTGGGAGTTCGGGA
GAAGTCAGAGCAAGGCGCTGTAAGTCTAAGTAGAGCAGAGGGGGGTGGTTTGTGCAGG
>M00285:128:000000000-BF978:1:2109:16662:23325_1:N:0:46
GTTACTTGTGTCAGCTAACAAGCTGGAGCAACAAGAAAAACGTGTACGAGGAAAGTATTCTACATAAATAGAAAGTGAAT
AAATGCATTCCATTACACAGTTAAACTTTTAATCTAGCATGCTGGGGTCAGAGTGAACTGCCAGATTTTCCAGACAACTG
GACATTATT
>M00285:128:000000000-BF978:1:2109:9141:23326_1:N:0:46
TAGGGAAGGCGTACAGCGTTCTTGCCTTCATCGGTTGTGGTGGTGAATATGAAAGTCAGGAAGTCATGTTGCAACTGTAT
AAAACCTTGGTTAGGACACACCTGGAGAACTGTATACCGGTTCTCCTCACCACATTACACTATAGGAGTACAGGTGTACC
CAGCTCCTTGTCCTTGTTCCTTC
>M00285:128:000000000-BF978:1:2109:20545:23330_1:N:0:46
ATTTTTGTTTTCATTTACATTCATTGTATCTACTAAATTATGATTTTTTTCTTTTGCACGTATTTAATTAACCTCTGCCA
CTTTGGTTGTGGTGCCCAGTATATCCTCAGTCATTTGCTGTTGGGCCCTGAACCAATAGTCAAACTTCCTATCCCATCCT
TTGTTAAGATGGTGTACTTTCTTCAAGGTAACATAACCTGTCTCTGCTCAGTTACATTACATCAGAAGCTTTGTCAACAC
TTGCATGACTTTGTGATTCTAAAGCATCACTGCTCTTTATACTAGCTAGGTAGCTTCAC
>M00285:128:000000000-BF978:1:2109:16486:23331_1:N:0:46
ACGTGGATGGAAAAGGTTTAGAGGGATATGGGCTAAATATGGGCAAATGGGACTAGCTTGGATGGGGCACCTGGGTGGGC
ATGGATGAGTGGGGACGAAGGGCCTGTTTCTCTGCTGTCTGATTCTGTGATTCTATTATCCAATCATTTGCTTTGTGGGA
ACTGGCGGCTGCCTGTCCTACACTGCAACAATGCCGGCACTGGA
>M00285:128:000000000-BF978:1:2109:8022:23332_1:N:0:46
GATGTTTCGGGCTGAGACCCTTCATCAGGACTGACAAAAAACCTTCATCGGTTTTTTACAGCACTGCTTATGATCCTGAA
CACACATTAAGCCTCCCCACTCCACCACATCTGATCAGTGAAACTAGAACAGGAACAGAGAAACTGATCACATTGTCTAG
CTTCATTTCAAATGACGATGCATTTAATGAAAGCCCCAGATGCAATCCCTCAATTTCCAAACTACGTTGAAATCATAGTT
CTATTTCAAACTGTACTCCCTTTATCAATCTCCCTGTACCAATCAACAGACCTATTC
>M00285:128:000000000-BF978:1:2109:13864:23332_1:N:0:46
CGAGCACAGGAGTCGGGACATCCCGTTTCGGCTGCACGAGTCGTCGGTGAGACCATGCTGTGCGCCGTTCTGGTCACCCA
GCTACACAGAGGGTGTGGGAAAGATCCAGAGACTAGAAGGCTTGAGTTATAAGGACAGGCCGGGACTGTTTTCCCTGAAT
CAGAGGAGGCTCAGGGGTGACCTGATGGAGGTT
>M00285:128:000000000-BF978:1:2109:21262:23335_1:N:0:46
CTGGTGGTACACGCTGTCAGGCTTTTGTATCTTCTGCTCGATGGGAGAGGGGAGAAGAGAGAATGTATTGAACTCAGTAC
CCCAACTAATGAAGGCCAACACACCATACGTCTTCTTAACAACCCTCACGACCTGCGTGGCCAGGTTGACAAGGATCATA
CTGAAAGGTGGAGCAGGTATGAGTGATTGAATGTCCTACTGCTTCTGCTTCTTATGTTCTTATTAACTTAAATTCCCATC
TTGTCCCTGGATCAGTAGTCCAGGCCACTGGGTTCCTTGCTCAGTAGGGAGCCACTATGC
>M00285:128:000000000-BF978:1:2109:20391:23335_1:N:0:46
TACTTTCATACGATGTAGTTTCCCCTTTTATAACTTTTTTTTTAAATTTAGAGAAACGGAGCTGACGACATTATATTGTT
CTATTTCTCTTTACTCTTTACTCTTTATTATTATGATTTTTAATTTTTTTTTCAAATATTGATTTGTGTTTTTTTTTATG
GTTTTTTCTCTTCTAATTATATAACAAATCTTTTTTTTTTTTATCTTTTATATTACACTTATGAACTGCAAGATTGTTGG
AA
>M00285:128:000000000-BF978:1:2109:11938:23338_1:N:0:46
GGGTCAACACTCAAACTATATATTTTGCTCTTAATAAGATTTTTGATCTGCTGTGACCTCAAAAAGTAACCTCACACGTG
TTCTTTGCCTCCTTTGAGTTCAAGGTCAAAGTAACCCCCAGCAACACTCAGTTTCCTTGCTTCAGGATCATCGCAGGCTG
CTGATTCAGATCTGTGTTACATCTTACAGTTTGCTCCCCACTGCTGTTGTAAGGAGGTCACTTAAGCTTTGACCCTAACA
ATCTCTTGCTTGGAATACCTGCCTATGTCCCTGGAGGATTCA
>M00285:128:000000000-BF978:1:2109:17392:23341_1:N:0:46
GAAGCATTAACCCTGTTTCTCTTCCCACAGATGTGGCCTGACCTGCTGAGTATTTCCAGCACTTTGTTTTCATTTTAGAT
TTCCAGCATCTGCAGTTTTTGTGATTTTCCCTTGCCGTGTATTTTATCTCCTTTCTCACACATTTATGGACCAGACAGAG
ATTGAAAGGTCCCAGACAATTGGTCAAAGGCAATTTTATTTTACTTAATGTAAAACCTATCTCATTTATGTTCTATGTTA
TTGGTCTGCACATATTTCGTGGAGTAAGACTCCTAATGCA
>M00285:128:000000000-BF978:1:2109:8602:23347_1:N:0:46
GGCTAACACTCATGCCCAGCAATAAAGAAGGGTTTCAGTGTTTGAGACTCTTTCTTTCCAATGAAATGTCAAACTTTGCT
TGTTCTGGTATTCTGGCCAATGTTCATCCCTCAACTAACATTTGTAAACAGATGTTTGGTTATTGGAATCCATTCAATAT
AAACAAGCCAAGTAAACAAACCCCATTTCCAATAGTTTTCCATTGTCTCCTAAGGGCAGAGTTTCATCTTGAGATTCAAC
TCTGAATCAGTAGATGGAAGAGCACACGTCTGAACTCCAGTCACTCCGCGAAATCTCGT
>M00285:128:000000000-BF978:1:2109:20973:23348_1:N:0:46
GCCTCCCAGCAAGGCCTCCCAGTTCAGCCTCACTGTGATTAATCCCCACGAAAAAAACAACAAGTAGGAGAGATCTGTCC
TGAAGAAAGCTCCTGACCCAAAACATTGACCATCTATATTTCTCCACGGATGTTGCCTTACCTGCTGAGTTCCTCCATCA
TCTCGTTTTTCCATA
>M00285:128:000000000-BF978:1:2109:24879:23350_1:N:0:46
AATCAAACATAGAGTTTCATAGAATCTTAGACTTGTAAAAATCACAGCATAGAAAGAGGCCATTCAATCCAACATTCACA
TGCTGGCTTTTTGATAGAACAGCTGTATTAGGTTTCTACAAACCCTGTCTCGGAATTCTGCACCTCTGAAAGTTAC
>M00285:128:000000000-BF978:1:2109:22565:23358_1:N:0:46
GTTGATGTAAACAGGACCATGTGCACCAACCTGACGCCATGTCACAAGGCCCCCTATCTCCTTCCTGTACTCTGACACAT
CATTATTTGAGATACGGCCCATTACGGTGGTGTCATCTGCAAACTTGTGGATGGAGTTAGAGCAGAATCTGGCTACGCAG
TGGTGAGTGTATAAAGACTAGCGTAGGGGGCTGAGGACACAGCACTGTGGGGTGCCAGAGTTGAGGATAATCACGGCAGA
GCTGTTGCTGCGTATCCTCACTGCTTGCGGTCTGTTTGTCAGGAAGTCAAGGATCAAGTT
>M00285:128:000000000-BF978:1:2109:18292:23359_1:N:0:46
AAGATGTACTCGTGGCACCCTTGACTATCGTTCTATCTGCCCTCAGATCTTTTATCTGAGTCTGGAACTTATCTCTTCTG
AAGATCTTTGCAATAATAGATGAGTTAAAATTCATTACTTCCAGTTAAGGTGCAGTGTTAAATAGAATGCAAAGGTAGTC
TTGTTTTTATGTCAAAAGAAAAATAAGCACGTTTGGAATTCAGTGCTTTTTCCCACCTCTCTTGCTGAAGAACACAAACT
GGTAAGTGCTGCCTTGTTTTTCTGGTCACGTTCACACAGAACAGGAATGCCTCCACATA
>M00285:128:000000000-BF978:1:2109:15604:23362_1:N:0:46
TTAAGACTGCCAAGCCTACAGTATTGCTTTCTCTGTTGAAATATGTGGAGTTTATCAATCATTGTCAAATGAAATTTGCT
TTTTATTCTCCTCATTGTGAGCTTTTGCTCCTATTCCTTGGAAAGGCCGTAAGTGAAACAAACTCATGAACTCACTTGGC
CGTCCAGTGAGATGGTCAAATCCCAGAACCAATACCTGAGAAAAACTGTATCCTTTTCACAGCGATCAATATCAACAGTG
CAAAACAAGAACGGCTGGTTAAACAGAATGAGGGAGATAATCCTTCTTTGGTTTAATTG
>M00285:128:000000000-BF978:1:2109:18632:23363_1:N:0:46
CCCATCAGAGCTAATCCCAAACTTAACAAATAGCTTCTTCCCTACACTATCCACCTGTTTCGCCACTTTCAGCAAGCTAT
AGATTCGCACTCCAAGGTCTCTCTGTATATCAATGCTCCTAAGGTTCCAACCACTGTCCTACCAGAATTTTAATTCCGAA
AGTGTATTACTTCACACATCTGAATTAAATTCTATCTGCCACCGCTCTGTCCAACTTTCCAGCTGATCTACATTCCACTG
TATCCTTAGGCGACCTTCTTCACTCCTTATGACTTCACCAATTTTTGTGTCATTTGCAGG
>M00285:128:000000000-BF978:1:2109:23969:23367_1:N:0:46
GAGCCACGGTGTCCTGGAGCCACGGAGTCCTGGAGCCACGGTGTCCTGGAGCCACAGAGTCCTGGAGCCACGGTGTCCTG
GAGCCACAGAGTCCTGAAGCCACAGTGCCCTGGAGCCACAGAGTCCCGGAGCCACCGTGCCCTGCAGCCACAGAAACACA
TCAACACCGAGCTTCAACTTTACAGCCCCCACACCAACCCTAGCACTGATGAGCAACCACTCAATCATCTACAATTCATG
ACGTCAAACATCCCCCATCACGAGATCCAAACTCACGAACTCACCTATTCCACTACACTC
>M00285:128:000000000-BF978:1:2109:16473:23369_1:N:0:46
CACTGCCTCTCACTAAAGGACTTGTGTATGATGGTGTCACTGAGGTAGTCAAGATTTTATATCACCTATGCTACTGTATT
CTGGAAAAGTTAGCATTTACAAAAGGGAGAGAACATTGGGAAGAGAATTTTGTTTGCGCAGTAAC
>M00285:128:000000000-BF978:1:2109:13410:23369_1:N:0:46
GTAGTTGGTGCCTTGGTTCATGAAGGCAAGTATACCAAATGCCTTCTTTACCACTCTGTCTACTGTGTTGCCACTTTCAG
GGAACTGTGGTCTTGTACCCCTATGTCCCTCTGTTCGATTGCACTGCCCAGGTCCCTGCTATTCATTCTGTATGCCCTGC
CCTGATTTAATTTCCCAGAATGCGTCATGTCACACTTGTCCGAGTTAAACTCCATCTGCCCTTCCTTTGTCCACTTTCCC
ACTTGATCAATATCCTGTTGTAGTCTTAGACAACCTTCACTTCGCACTATGCCACCAATT
>M00285:128:000000000-BF978:1:2109:19326:23375_1:N:0:46
GCTGACGACCCTTGTCACATTCCCTCGGACGCCTATGGACTGCAGGAGCTGAATAAACCGGTTCCAGGCGGTCGAGAAAC
TTGGGGCAAAAAAGGAGACTTTTTGCTCTCGGTCATAGGCTACGCGGTCGACCTCGGCAATGTGTGGCGATTCCCATACA
TCTGTTACCAAAACGGAGGCGGTAAGCGGTCGCTGAC
>M00285:128:000000000-BF978:1:2109:13365:23376_1:N:0:46
AAAGGATAGCACGATAGCATAGCGGTTAGCGCAACGCTGTTACAGCGCCAGCGATCGCGGTTCGATTCCCGTCACTGACT
GTAAGGAGTTTGTATGTTCTCCCATGTCTGCGTGGGTTTCCTCCGGGCTCTCAGGTTTTCTCCCACATTCTAAAAGACGT
ATAGGTAGGTTAATTTGGGGGGTTAAAATGGGCGGCGCAGACTCGTTGTGCCGAAAGGGCCTGTTACCACGCTGTAAAT
>M00285:128:000000000-BF978:1:2109:14494:23377_1:N:0:46
TGTTAGACATAATTCTATGATGTATTTTGTGACACACATTATAAAGAAACTGTAAAGGACCACCTCTTTCACTAAAACTG
TTCACCCAAAGGCGGGCTGGATACACAGTTGTATGCATAACCAGCAGTGAAGTGCACACACACACAGTACTTACTGAGAT
GTCACCGTCCACACCCTGCAGAAAGGTCTAAAACAGAACAAAAGGAAAGAGAAGGGGAAAATGAAATCAAAATAACAGAT
GTGAGAAAGGCAGG
>M00285:128:000000000-BF978:1:2109:9709:23379_1:N:0:46
GAAATAATATTAAAAATGTCTTTCCAATATTTTTCCAAATAAGGACAGGACCAGAACATATGCGACAAAGAAGCCCCATT
CGAATTGCATCTGTCACATATAGCGTTTATACGGTCATAAAAACGAGCTAGCTTATCTCTGGACATATAGGCCCTGTGCA
CAACTTTAAACTGTATCAATGAGTGTCTGGCACACATTAACTAAATGAAGAATTTTCTTCCAAGTCTCTATAGATA
>M00285:128:000000000-BF978:1:2109:21014:23381_1:N:0:46
TATCTGAGCAGCCCGCTTTGCCCTGTTGTCCTTGCGACCATTTCCTTATTGCCCAGTGGATTACCAGAGCCATTTCACTT
TCCATTACCTTGGTCTTAAACAACGGTGCATTAGCACCTGCATTCTGATTGGCTCATCGAAACATACTGAACATGATATG
CTCCAGAATGCATGGGGAGTTAGTGCTAATTTAGCAAAAGGCGGGAATTTCACCTATAGATATATCCAGTTATACCAGCT
TCTTGTATATTTCATTGGTTCTATTTAGTTTGAAGTCTCATTATTTAAATATTGACA
>M00285:128:000000000-BF978:1:2109:24249:23381_1:N:0:46
GCACTTGGTTTCTTGAGATTGGAGCCTCAGACAGGGCCCCAGGGGCAAGAGAATTTTTTTTTATGAGGTTGATATTGTTA
TGGCACATTGACACGATTGGTTTGGGGGAAGGAATAGAAAGTTTAACGAGGATCTGATGAAGAAGTTTTTCCACCCTGAG
GGTGGTTGGAATTGAAACGAACTGCATGAGAGGGTGGTGGATGCAGAGATTCTCACAACATTTATCTGGCCAAACACTTA
AAGCACCAAGGCCTAGAGGACTACAGACCAAGTGCCGGGAAATGGGATAAGTATAGAGAC
>M00285:128:000000000-BF978:1:2109:10838:23384_1:N:0:46
TTGGATGTTGTGGGAAGCAAGGGAAGAAATTGCTGAGGCCCTGGTGGAGATTCTTGTTTCTTTGCTGGTGGCGGGTGAGG
TTCCAGAAGATTGGAGGGTAGCTAATGTTGCAAGGAGCCGTCAGGGACCTACAGGCCAGAGAGCATTACATCAGTAGTGG
GAAGTAACTGGAAGGGATTCCAACAGGAATTTCTTCGAATTTAAAAGG
>M00285:128:000000000-BF978:1:2109:24369:23385_1:N:0:46
TGATGTCATTGTGTTGCATTTTTCTTCTTGCCTCTCTCCGTGCACCTCTCTGTGGACACTCTCTTTTACTTTTGGTCCTG
CTTCTGTCCTTTCCTTCCTTTCAGGTTGAAGGCTAAAGCTGCCAACAGTTGCTGCCTGTAGATTGTGGCGGGGCGGGGTC
CACAACTTGTGGTAGATAGGAAGAGCACACGACTGCACTCCCGGGCCTGCGCGAAATCTCGGATGACGACTTCTGATAGG
AACAAAAATTAAATAACAATCCTGGTTACTACTATTTACAAACGAAGAAAATGTAACATC
>M00285:128:000000000-BF978:1:2109:20073:23386_1:N:0:46
TCAATGCCCTGATGTGATGAAATGATCTGTATGGATAGCAAGCAAAACAAAGTTTCTCACTGTACCTCCGTACATCTGAC
AATAATAAACCAATTTACCAGTTTTTGTAGTACAAAAGGAAAACAATAACAGAATGCAGAATATAGTGTTACAGTTATGA
AGAAAGGGCAGTGCATGTAGACAAATAAAGTGCAAGGGACATGATGAGGTAGGCTGAGAGATCAAGAGTTCACTTTTATC
ATATGAGAGGTCCATTCAAGAGTGTTAAAACAGCAGGAAAGAAGCTGTCCCTGAACCTGG
>M00285:128:000000000-BF978:1:2109:15679:23387_1:N:0:46
ATCAATTGTTTTAGCTTAAAAAACGCTGTTTTAGCCTAGTAGGAAATCTGGTGATATATCAAGATTACCTTTTCAGCGGT
AAGAGGTACAGTTACATAACTGTTACCAAACGACTCAGCTGCATGAAATACATAAACTAGAACTGTTTTCCTGTTGAAAC
TCCATGAGTTTTGTGAAGAAACTTGCAAATC
>M00285:128:000000000-BF978:1:2109:19745:23389_1:N:0:46
CATTCTTCATAACACAAGGACTGTGGCATGTGCAGCTGAACTTGCAGGCACAGTCCCAGGCATGCACATGGGACCAATGT
TTAGCAATTGCAAGCTGTGCTGGAGTTACTGGCTTTCAATACCACTAAATAATGTATCTAAAAGTAACATTTATGGATAT
GAATGGTCAGCTATAATTCTTTCCTTAAATCAGTTGCAAATAAATACAAATTATGTTTGAAATAATGGCACTTTAAATTA
TTGCTGCAAACTTGTGCCCATGTTGTTATCTCTTTGGTAACTTTGCTATATCTTCTGGAT
>M00285:128:000000000-BF978:1:2109:21981:23393_1:N:0:46
CTGTTTAATGACAAGACAAGTGTATTGCTTCTGCTTGCTCCCTTTTAAGCTTGGTAAATTGGTAAATTGGTAAATTGGTT
TACTGTTGTCATATGTACCAAGGTACAGTGAAAAACTTTGTTTTGCATGCCATCTATTCAGATCATTTCATTACAAGAGT
GCATTGAGGTAGTACAAGGGAAACAATAACAGAATGCAGAAGAAGATGTTACAGTTACAGAGAAAGTGCAGTGCAGGCAG
ACAATAAGGTGCAATGTCATAACAAGGCAGATTGTGAGGTCAAGATTCCCCCTTAGCGTT
>M00285:128:000000000-BF978:1:2109:18686:23394_1:N:0:46
CCACCCCTGGCTCCAGCTGCATACTTGGCCCACACTCTGAGCAACTGGCTGTAGCTGCATGCCTCATTTACAATCTGGAC
TCCTTGCTTATATTCCAGACCAAATGCGTGAGGCAGACTATTAGGATTTCTGAACAATCAGATTTTGGAGTTTTACCATA
GAACTAAATCAAAGTAGATCACAAACGAAGAAAAAAGGATCAAGCACAATGGAATCAATGTATTTCATAAACAGATACAA
TTTTTATACTTACCAATATCAATATATTTTGAATCCAAGGGAGTTCCAATGGAATTACA
>M00285:128:000000000-BF978:1:2109:18244:23396_1:N:0:46
GGGAGAACAGCAAATGTGATGAATGTGGATTTAGTGTCACTGTGTGCTTAATGAACTCATTAAGCCATACAGCCTATTTC
TGCGCTGCATGCTTCTGTCTCTGTGTCTAAGTCAATTTTTCTTAAAGCCAAATGAAAAATCTCTTTGTGTCTAAATTGTA
TTTTTGGGGTGTTAGTTTTCTTCC
>M00285:128:000000000-BF978:1:2109:7125:23396_1:N:0:46
GCCAAACAGCAAAACTGTTTCTATACCAGCGATTAACATTTCAGATGTAAGAGGTACAGTTCAATAACTGTAACAAAACG
ACTCAAAATCATGAAATACATACACTACAATTGCTTTCCAGTCGATACTACATGACTTTA
>M00285:128:000000000-BF978:1:2109:16433:23397_1:N:0:46
ATGAGTTCTCATGACTACCTTGTCTGCCAACCTCTCTGACATTAAAAATTAACTGCTGCAGGTGAGGAATCTCATTGATT
CAGGATTTAAATTATTGTTGGAGATTTGAAAGCCATAGCAAACTTTGCATTATCACTGAGTCCAAATTCCAGACCTCGCG
>M00285:128:000000000-BF978:1:2109:14303:23398_1:N:0:46
ATCTACATCATCATTGCTATAATGTACAATAATAACAGTTGGAATTAATGTGACCTTTAAACAATAGACCAGGGCTTGCT
GCAGCAGGACACCCAATAGTATCTGCCATTAGTTAGACTGGCAACTGCATCTGTCACCTCAAACATTTTGCCTGCTATGT
TGTTGGAAGTGTGAACTGCTCATGGCAC
>M00285:128:000000000-BF978:1:2109:21888:23400_1:N:0:46
GGTTTGCTGTTAAATAACTTTTAGTTTTGAATGCTGCAAGGAGAATAGCAGATCCAGACTAAGTGTGCAGTTTTCTTATT
GGCTCAACTAAGAAAATGGTCATGGTTATTGTCAGTGAGATTATATGGCACTCCACCATTAATTAAAAGAAGTAACATTT
TGAGAAA
>M00285:128:000000000-BF978:1:2109:16863:23400_1:N:0:46
AAGAGGGCATGGCTTTAAGATATTGGGTGGAAAGTTTAGGGGAGATGTCAGAGGGAAGTTTTTCACTCAGAGAGTGGTTG
GCACATGGAATGCGCTGCCTGGGGTGGTAGTTGAGGCAGATACGTTGGACAGGTTCAAGAGATTGTTAGCTATGCACATG
GAAGAATGTGGAATAGTAGTATATGTGGGAGGAAAGAGTTAGATTGTGAGACATTTGGAGGATGGCACAACTTGGTGGAC
TGAAGGTCCTGTTTTGTGCTTTATTGTTCTATGGTTCTATTAAACTTTGGAAAG
>M00285:128:000000000-BF978:1:2109:9531:23402_1:N:0:46
TATAGACCACACTTTAAAAATATTTATTTGGCTGCAGAATGCTCAAGACATCTTTTGTGAAGTATTTTCTATCTACTTCC
CTAGGCTTACAGTACATATATGAAACAACAATGTGGATTAGGTGCAATAAAATGGTTGGTCATGTATAAGCAATTTCCAT
TACAAAAAGAAGGAATGGGGTAGGGGGAGAGGGTGACAGAAACAAGGAGCTAAACCTTAACTTATATTTTGTTGATTTCC
CCATATTGACTTGCTTGAAGCAATATCTGATCCTGATGCCGGAGGAACTCAGCAGGCC
>M00285:128:000000000-BF978:1:2109:19597:23402_1:N:0:46
AAGACTTTGCAACTTCAAGGTCAGTCAGTCAGACCCCTACATTACTTTAGTCTAAGAATCTCAGGACTCCAAAGGTTGGT
CCAAAGGATATCAAAGTGTTTCATCATTGGCAATTAAAGTTATACAACTTGAATTCAGTTTGAATTTGTAGGACATATAG
AGAATGATTTAGAGAAAATCATTGCAATATATTTGGGAAG
>M00285:128:000000000-BF978:1:2109:21857:23405_1:N:0:46
CATCTGGAACATACTTCCTACCTCTATCATTCCAAACCTTTAATAATCTTATAAGTCTCAATCAGATCCCTTCTTAATCT
TCTCAATTCTAGCGTGTACAAACCCAGTCTCTCCAACCTCTCGGCATAAGTCAGTCCTGACATCCCCGGAATTAACCGTG
TGAACCTACGCTGCATACCCTCTATAGCCAGGATATACTTCCTTAATCCCGGAGACCAAAACTGTACACAATACTCCAGC
AGTGGTCTCACCAGGGCCCTGTACAAATGCAGAAGAATCTCTTTGCTTTTGTTTTCAATT
>M00285:128:000000000-BF978:1:2109:11151:23405_1:N:0:46
GTCTCCACCACCTTCTCAGGCAGTGTGTTCCAGGTTGCAACCAGCCTCAGGGAGAAAATAACTTTTCCTCAAATTCCAAA
CCCATTCATGACTATCATCTTCCGTCTCACTGAACCTGCTCTCACTTTGACCACACTCACTCCAAAGGAGTATCACGACA
GGACCTCCATTCGACCTACCTACACTGGTCTTGTCTTGGAAGTGTGAAACATTCTTTGGGACAGGTTCCAACTTTCATTC
CCTTTTTTCTCCAACACATCATTGCCAATTTCTGGGTGCTCCAGTTTCCTCCTACATTCC
>M00285:128:000000000-BF978:1:2109:6982:23405_1:N:0:46
CAAGCTGGGTTTTAATAAGTTATTTAAAAGAGGAGAGGGAAATGAAAAGGTTTATTGGAGGAAACTGCCGAGCTGAAGAA
GTTAATTGTGAGAGTGGTGCTGATGAAAATCAAGGAGGAAGAGTACAGAATTCCCAGAGGATTGTAGTGCTGGAGGAGGT
CTCAGGGATCGAGAGGTGAGAGACCATGTAGGGCATAAAAAGCAAGCAA
>M00285:128:000000000-BF978:1:2109:16126:23406_1:N:0:46
GTGGAATCAATGGGAGTAAACAGGCTGTCCATTAAATGGCATATATACTTCTATATTTGATATCATTTAGTTACTTTAAA
TACATTTATTTAATTTTAGGTGTGTGAAAGTGTTCCTTTAGTATTTTAATTTTAAAACTTTCAAAATAATTTAAAATATG
TT
>M00285:128:000000000-BF978:1:2109:18635:23408_1:N:0:46
GCAGCAGAAGGAAGAATTTAAGGATCATCAACTTTCCAGAAAATACTGATACTGGTAACCCTACGGAATTCTTCTCTAAT
CTTTTGGTTGAAATATTTGGTCCTGAAATGTTTCCTGTCCAGCCGATTCTGGACAGGGCTCATATAGCATTA
>M00285:128:000000000-BF978:1:2109:18053:23408_1:N:0:46
ATACTGTGCTTGGACTGGTGCTTGAACCCACATTTCTTTTGACACAGGCCATACCCTACTGGCCACAACTAACACCTGAG
TGGAAATTATTATTACAACCAGAATTAGTCTGATTCAAATTTACCGCCATACAAAACCTTTTTCCGGTACAAAAAACGTA
AGTTCCTAAAACCACCCCCAAGTCCTTTTATAAGCCCCCTCTGCCTTTGACTGAACAATTCCAAATCCGAAGAATGCACC
TCTCAACCACCATCCCTCCCGTAAAATCCATTTTCCGTACTTTACTTGCCAAAAACAAA
>M00285:128:000000000-BF978:1:2109:24371:23408_1:N:0:46
CAGCTTTATGGTTTGGAGTCTTGTTTTATATTACCATTAAGTGCCTTGTAACATTTCAGCATGAGAGAGTGTATAAATGT
AGGGTGTTGCTACAACTAGAATTATTTTTAATCACACTTTCCTGTTAAAGCCAAGACTGTTGAATTAAGTCTTCAGCTTT
CTCACCTGAAGATTGGTATAAAGCCAGTATTATCTCAGTGACTGGGATGGCAGTTTTTGGAAGTTAAAAACATTGATAGT
GTCAAATGTTAAATAACAAGCCATGTTGCTAATATTTACAAGCAGAAAAAGGTGAACATC
>M00285:128:000000000-BF978:1:2109:20962:23409_1:N:0:46
GTTGGTTCAGGGGGCAGTGTTTCAGATTTGTGGATTATTGGGATCTCTTCTGGGGAAGGTACGACCTATACAAAAGGGAC
AGGTTACACCTGAACTGGAAGGGGGACCAATATTCTTGCAGGCAGGTTTGCTAGAGTTGTTGGGGAGGGTTTAAACTCGT
TTGGCATGGGGATGGGAACCCAAGTGATAGGTCAGAGGTTGGTGCATTTAGTGTACAAATAGATGCAGCGTGTTGAAAGA
CTGTGATGAAGGGTAAGCAGTTGAT
>M00285:128:000000000-BF978:1:2109:19537:23411_1:N:0:46
ATAGAAAACTGGTTGGCAGATAGGAAACAAAGGGTAGGGGTGAATGGATGTTTCTCAGAATGGCAGGCCATGACTAGTGG
GGTGCCACAGGGCTCGGTGCTTGGACCACAGCTGTTTACAATCTATGATAATGATTTAGATGATGGCATTGATAATATCA
TTAGCAAGTTTGCTGATGATACAAAGTTGAGTGGAAGTGCGATGTGTAGAGGAAGTTAGGAGGATTCACGGTGACTTGGA
TAGGTTGGGTGTGTGGGCAGATACTTGGCCGATGAAGTTTAATGTGGCTAAATGTG
>M00285:128:000000000-BF978:1:2109:24555:23412_1:N:0:46
ATGGTTTTATGCTAGACTTCTGGTGCGGACAGGATCCCATGTTGAAGCCGAAGATAGCGATATCTTCCTTGTGGCGTGTT
AAAAGTACACAGTCTCAAACTTGCCTCATCAAGCTTCATCTGCCAAAATCCCGACGATGCGTCGAGCATGCTGAACCATT
TGAAACCTGAAGACTGGGATATGATCTCCGCCCGTGTTGGCAATTTAAAATGCTCTCTCTTGATGGCTTTATTGAGAGCT
CTTGGGTTGAGACATATCCTAAATGCTACATTTTTCTTTTGCACCATGACCAGTGAACTC
>M00285:128:000000000-BF978:1:2109:20541:23415_1:N:0:46
GCAGTCAGGGTGTACCAGCAATGGAGAGCGTGAGTGTTTAGGGTGTCAATAAATGACCGTGCATTGTATAGCTTGGTTGT
ACAATACATTAGTGCACAAAGCCCTTTGAAGGTGCAAGCGGGGCTGACTTTTAGTTCTATGTTACAGCTGTAATTTGATC
CCTGTGGGCTTGCAGGGTCAGATGTAACCTTGAGCAAAGGCCTGTCACAAGTATAAAGACTGCCCGACAATATCCTACCA
ACATGGGAGCATCTACCTACAAATGTACACAACAAAAACGAGTAAAGAATTCAAAGCG
>M00285:128:000000000-BF978:1:2109:13451:23415_1:N:0:46
CTACAAGCTAAAAAATATGATATCGTGGCAATCACCGAATCATGGCTTATTGATGGATGTCATTGGGAACTAAACATCCA
AGGGTATACGGTGTATAGGAAGGATAGGAGGGTAGGCAGAGGGGGTGGTGTAGCCCCGATGGTCAGTAATAATATAATAT
CGATAGAAAGGAAGGACATAGGGGTGGAAGAAGTGGAATCC
>M00285:128:000000000-BF978:1:2109:6917:23416_1:N:0:46
TTTTGTTGAAAAGATGTTTGGATTTCTGAGGCACTGGTGGTGGGTCACATAATTTGCCAGGCTGGCAGAGGTTGAAAAAA
AACCCACATTGTTCCCAGTCCTGAATGCTACACAGTGATCTCTGCCAGAGGTGCATGTAAATGGTGATTTCATGGCATCA
AGATTGATACGACTACAATGGTCCTCTCAGTCAAACAATGCCAAGACA
>M00285:128:000000000-BF978:1:2109:23011:23416_1:N:0:46
TGACTGCTCCTTTAAACCAGTCATTACATATCCAGAGTAATCAATGCCTTTGTCCCTTTTGTGGTAACTGAGCTAATTAT
ATTTTATTTTCTTCCCTGAGCTGTTGACTGGAAAGTATAATCCAGATGTACAATTTAATCTAGATAGGTTGTGCAAGTTA
TTTAGTTATTTACATGATTAAGATTGGCAGCTACTTCTGATTTTATCTGAAGATTATATAAATCCACAGAA
>M00285:128:000000000-BF978:1:2109:10317:23416_1:N:0:46
ATAATCCCGCCTTGTTTGATGCTATCAGCAAACTTGGAGATAAGACATGTGGCTCCTTAGCCAAGTTACTGATATTGATT
ATGAGAAGCTGGGAACTAAGCACTGATCCCTGAGAATGACCTAGTAATTCCCACCCTTGGCTTTTTGTCCGATAACCTAT
TTTCAATTCACGCCAATATACTATTCATATTCTATGCACTTTAACCTTGTTAGCCAACCTCCTGTGTGGG
>M00285:128:000000000-BF978:1:2109:9294:23419_1:N:0:46
GGCTGTGGTGGACGGAATGCATTCAGATTGGAGGGCTGGGACTAGCGGTGTTCCACAAGGATCAGTTCTGGGCCCTCTAC
TTTTTGTGATTTTTATTAATGGCTTGGATGATGGGGTAGAAGGGTAGGTTGGGTTGCAGACAACACAAAGCTGTTGTTGA
TAGTGGGGAGGATTGTCGAAGATTGCAAAGGGACATTGATAGGATGCAGAGCTGGGCTGAGAAGTGGCAGATGGAGTTCA
GTTAGAAAAAGTATGATGTGGTCAACTTTGGACGGACAAACTCAAAGTCTGATGTGGTA
>M00285:128:000000000-BF978:1:2109:19634:23421_1:N:0:46
GCTCTCAATGGTCCCTCTATAGAAAGTTTTCATAACTGAGGGATGGGAGTTCATTTTCCTCAGTCTCCGCAAGAAGCAGA
GGTGTTTCTGCGCTTTCTTCGTGAGGGCCGTGATGTCAGTGGACCAGGTCAGGTCGTCGGTGAATGAGGTGTGGTAATCT
CTAAGAACCGCACTGGCTTGTCG
>M00285:128:000000000-BF978:1:2109:12987:23424_1:N:0:46
GGACTAGCTCAGATGGAAATCTTGGTCGCCATGGACCAGTTGGGCCGAAGGACTTGGTTCTGTGCTGTATGACTCTATAT
TAGTAGGGATAACTGTTCGCCAGAACTCTGGTGAAATTCCACTCTTTGAAGTTATGTCATGGGATCCTTTACGGTCAAAT
GAGAAGGCAGGCAGAGGCTTGGTTTAAATCTTATCCAAAAGGTGGTGCACCCAACAGTGTTGCGCTCCTCCAGTAATCCA
CTTATACATCAGACTAGATAATGAACTTATGGCTGTTTTATGGGGCTTGATTCGGAGGT
>M00285:128:000000000-BF978:1:2109:19876:23426_1:N:0:46
CTACTGCTGCAATAACTGAGATTAGGACAATGCAGGGATTGAATTTAGGGCATTGCTGTAGGGCACACTTCACTACTGAT
GGAAAACAGACCGAACTCTTATTTTCCATCATGAACAACACTGATTTTGAATTAAATACCTTTTATTTAAAGGCATTCGA
ACACTCTTCAAGACTGGAATAAAATACTAACTCTAGATAGCAGTTGTTTATTTATAGCATGTAGGGCAAATTGATTAGGG
AATTGTGTCTTTAGTGTGAACTTTGAAGGAAAGTTAAATACTGGCAAGGAAAGTGATAC
>M00285:128:000000000-BF978:1:2109:23855:23428_1:N:0:46
GTACCCCGGTGTTATGCAATGACAGACCTGTCCCCACCAGTACTATACCCTAATGTTATACAGTGACAGACCCGTCCCTA
CCAGTACTGTACCCTGGTATTATACAGCAACAGACCTGTCTCCACTGCTACTGTAATCTGGTGTTATACAGTGACAGACC
TGTCCCCACCAGTATGGTAACCCAGTGTTATACAGCACAGAACTGTCACACCCAGTACTGTACCCTGGTGTTATGCAATG
ACAGACCTATTCCCACCAGCAGCACATGACTGAAAAACACATCAGGCCAGGTAGTCAACG
>M00285:128:000000000-BF978:1:2109:13878:23429_1:N:0:46
GACTATCCGGACCCGGGGATTTGTCCATCTTCAGACCCATTAGTCTACCCATCACCATATCCTTCCGAATATCAAACCAC
TTCAGTTCCTCTGTCATCCTCTGCCTTTTTTCCAACCGTACTTCTGGGAGATTTCTTACGTCTTCCCCAGTGAAGAACGA
TCCAAAGTACTTATTAAATTCATCCGCCATCTC
>M00285:128:000000000-BF978:1:2109:17681:23433_1:N:0:46
GGTGTGCTGAATTTTTGGAGTTATACTGTAATTATGTTTGAAAATCAATTGCAATCACTTCTTGTAACAAGGTGGTCGCC
AATCTGGATTGACAGGAATTACCCCATCATCTTCCCCCTAGCTGGTGACACCCTTGTGGCTAATATTCTGCCACCAGAAA
TAAGGGACTTATCAGGATTTATTTTGCCAGGAAGGATGCCAACAGTTCCCGGAAGCTCGAACAGGGACAATCGTCCCGAG
GAAAGTAAGAAGCAACTTACTGTAACTGTCACTAGCAACTAATTTGTTTAATTTTATTTT
>M00285:128:000000000-BF978:1:2109:11326:23443_1:N:0:46
GCTCGCTTGGCAACACATGGATGAGTTGGGCCGAAGGGCCTGTTTCCATGCTGTGTGACTCTACGACTCTGTGACGTAAT
GATTAGTTAGTATTTTATGACATTTTCTCAATGATCTTCATTCATTTAACTTATGTCAATTCATTTGAATATTTTTAGAT
TTCGATTCAAAAGACTTGAAAAGGATAGATAGTCAGAGTCTCTTGCAACAATCTGCCAGAGGAACTCAAGGGGTCGAGCA
GCATCTGTGGGA
>M00285:128:000000000-BF978:1:2109:14534:23446_1:N:0:46
CTCCTCTCACCCACCTAATGATGGGGTAGTTCACACATTACCTACCAACCAGCACATCTTTGTGACATGAGAGGAATCCA
GAGCAACTCGGGCAAATCTACCTTGTCATGGAAAACATGCAAACTCCACAGAGACAACACTAGAGGTCAGGATTGGACAT
GAGTCACTGAAACAGCTGCACAACTTGCAGCACCTTATTCTAAGTTTGTTGATCTATTGCGAACCAAGCTTTTAACCGTG
TTATAGCATCACAGTACACAATGGTTAATGCACTCCATAACTAAGCGCAACAATGAAATC
>M00285:128:000000000-BF978:1:2109:14177:23449_1:N:0:46
ATGTCAAGCAGTTGTCCCTCAATACCTGTCTGTGCTGGAGTCAGCCCAGATCATTGTGCTTAAACTGCTGGAGTGGGAGT
TGAAGACTGAGCCTTCTGACAGAGCCAAAATTGCTACCAGATGTACTACAGCTAACATAACAGTTTCCATGAGTTTGATT
TCATTCTCAGGTG
>M00285:128:000000000-BF978:1:2109:18849:23455_1:N:0:46
TATCATGAGACCAACCTCTTGCAAAATTAAACTCCAGTTTCACAGCCTTCTGTTCTTGTTTTCACTCGGCTCAGAAACAC
CATTGAATCATGATCTCTGTGCACAGTATCTGAGCGGTGCAAACATATACACTGAAATGCTGCAAGGCAAAAAGAAGTGA
CATTATTTTTTTCTCTGTGGTGGAATAATTATACTAATTCTCATTAAATTTATTTTAAAAGTAAGCCACAGGATGGTC
>M00285:128:000000000-BF978:1:2109:21086:23458_1:N:0:46
GATCTACACTCTTTCCCTACACGACGCTCTTCCGTCCGCGATAACCCGTATGCCGTCTACAGCCTGATACAATCATATCT
ACTCTCCATGCCGACAAGAGTCAGTGTGCCAATAGCTCGAATTCGGATTGGGGAAGGAAGGTAGAAGAGACCAGAACGTC
TAGCTGAAAAAGTGAGAATTGTAGACCGGGAGAGAGATGCCAATGTGGTAAATCGACATCATAAAGTTGGATGGTTCGTT
GAAGAAACAAGTGAACTCTAACTCAAAGTATTCACCTAGTTAAACACTACAAAATCTGAT
>M00285:128:000000000-BF978:1:2109:14009:23459_1:N:0:46
TAATATAGAAAAATGTGACCTTATCCACTTTGGTGCACATAACTGAAATGTGTGTTTTTTAAATGATGAAATATTGGGAA
ATGTTGTTGGTTGTTGCTTAGTGGGATATAGGTGTCCTTGTACACAAGTCACAGTCAATATATAGGTGTAGCAAATGATT
AGGAAGGCAAACAGTATGTTGGTGATAATTACGACAGGATTTGAGTATATGGGTAGAAATGCCACTGCAATTATATAGGG
CCTTGCTGAGATGACACCTAGACTATTGTATACAATTTTGGT
>M00285:128:000000000-BF978:1:2109:8199:23461_1:N:0:46
GGTTTTCAGAAAAAGACTCATCCAGTTAGGATCCAGGTAGCATTTCCCAGAACGAGGGGCCCAGCAGCCCACCCTTGGAA
GAATAACCTGTTAGACTTTATTCCCCTGAAGAAGCTCAAGTGAGAGAGAAACGTTGGGAAGAGTGCTTTCCACAGGCGAG
CGGAGAACGCGAACGGATCGAACCCCAGGACAGACGGTAAGAAAAATAAACCTATACACCCCAAAACCCTTAGCCTAATC
ACCCCAA
>M00285:128:000000000-BF978:1:2109:18470:23461_1:N:0:46
AATAATAAAGAGTAAATTAAACCAAAAGTGAATTAAAAAAAAGAAAAAAAAAACAAAACAAGGAGGAAAAAAAAACTGGG
CTAAAATTCAATAGAAATAGAACAATATAATGTCGTCAGCTCCGTTTCTCTAAATTTAAAAAAAAGTTATAGAAGGGGAA
ACTACATCGTATGAAAGTATTGAATGAATGGACTCCAGATATCTTCAAATTTAAGCGAAGAATCAACAGTACCACTCCTA
TTTTTTTTCAAATTAAGACATGATATAGTTTGAGAGAACCATTGAAAAGTGGTAGGGGGG
>M00285:128:000000000-BF978:1:2109:7550:23462_1:N:0:46
CCTTGTACTACCTCAATGCACTGTGTAATGAACTGATTTGTATGAACAGTATGCAAGATAAGTTTCTCACTGTACCTTGG
TACATGTGACAATAATAAACCAATTTACCAACTTATCTCAAGGAACTCCAGTAATATGATTTTACTTTCATAAATCCATG
CTGCCTCTG
>M00285:128:000000000-BF978:1:2109:13063:23466_1:N:0:46
AGCAAATATCATAAGTTTTTGAATTAAATGCATTAGTCACACTAACTTTCAAGAGAATCCTTTTCCTCTGGCAGTCACCT
ACACTTCACATCCAGCCATTTCCACCCATTGAACTCAGCTCTACCCCTCCACTCTTAATGGCACTCATGATTTGGGTCAG
GAAGCATTCTGCT
>M00285:128:000000000-BF978:1:2109:20987:23467_1:N:0:46
GTGTCTGTGAGTTGGGCCTAGGGGCCTGTTCCCGCGCTGTGTTACGCTACGACTCGGTAACGCGACACCTCCTGAGCTCG
AGAGGATGTTGCCATGGGCGGCACTGGAAAGGATGAACTGGGGGCTGCACGCGTTGAAGTGACACGGCTTACAAGTCACA
AGTTTGTGAGCTCACGTAGAGGTGAGAGAGTTAGAAAGGGACAGCCCACACCAACATGTTATCTGACAGATCGGAAGAGC
CACGTCTGAACTCCAGTCACTCCGCGAAATCTCGTATGCCGTCTTCCGCTTGAAAAAAA
>M00285:128:000000000-BF978:1:2109:21982:23469_1:N:0:46
CAGTGTTGGTGGCTACTCCTGACACTGTACATCCCTGGGGTACTGGACTGGTTAGTCTGGGCTGGCACATCCAGCTCTGC
ACACCTTGCAATCGGGCAGCCAGGGCCAGTGCTTGTCCGTGATTGCCACTGCTGTGGGTCACCAT
>M00285:128:000000000-BF978:1:2109:7472:23470_1:N:0:46
TGGGAGCAGGTTGCGGGAACTCGGCCTTTTCTCCTTGGAGAGAAGGAGGATGAGGGGGGACCTGATTGAGGTGTATAAGA
TGATGAGAGGTATTGATAGGGTAGATAGTCGGAGGCTTTTCCCCAGGGCTGAAATGGTGGCCACAAGAGGACACAGGATT
AAGGTGCTGGGGA
>M00285:128:000000000-BF978:1:2109:12630:23470_1:N:0:46
AGGCAGCACTGGATCAGGACCAATGTAAGGTTCCTTATGTACCTTTTGATTCTTCTGCATTTGCCTGCCTTCCCGCCACC
ACCCAGCAGGTACCAATGCTTACTTTCCCCACCTAACAATCTCACTCACAACCTTGAGACCCAGGCTCAGGCCCAG
>M00285:128:000000000-BF978:1:2109:9593:23474_1:N:0:46
CCCCTTATCTTTTTGTTATATTCCCTTGTTCAAGACTGCCACAAGGGATAACATACCCTATCAAGCACCCTTAGGATCTT
TTATGTTTGATTAAGGTCACCCTCTTTCTTCTAAGCTCCAGGGAATACAGGCCCAAATTTAGTGTCTCTTGGTAGGACAA
CCTTCTCATCCCAGGAATGAGCCTGGTGAATCTCCTTTGGAGTGCCTCCAATGTAATTATATCTATTTTTTATGTAAGGG
ACCAAAACTGTATGCAAGCAATACTCAGCCTTGCACCCCTCCCTTTTTCTAGACTTACCT
>M00285:128:000000000-BF978:1:2109:16166:23476_1:N:0:46
TTTCTGATATATCAGCAGTTAACTTCTTACGGTGAAGAGGGACTATCACATTAATGTTAGCAATCTCCTCAGCACCATGA
AAAACATAGAATACAATTGTTTTCATCAACTTTCAGCTTAGGTTTAGTGTACAAAGTGCCAAATCAATTCTTACTGCATT
GAAGACGCTTTTTAGACAAATAGATAATCTTCTGATA
>M00285:128:000000000-BF978:1:2109:11138:23479_1:N:0:46
TTTTACCAAGGTGAAACCTCAGATGGGTGTCAGAACATGAATTAACCGGTCCTCCTCAGCACAATGACCTTTGTGATCCT
ACCATGGCCACTTGACCAATGTCCCTGTTATTACACATCAGTCAGGTATTTCAGAACAGGCCAGTGCAATCCAAAGCCAC
ACCTTCTAGGCCCAGAGCTCTCTTAGGTCATCTTCCATAGTCTTCTAAAGCCCCCTCAACTGCAAGACAGTTGATAACTG
CAGCCACCGAGAGTGGCAACACCGAGGAGT
>M00285:128:000000000-BF978:1:2109:6291:23480_1:N:0:46
AATCATTCCTTACATTGAATCCTCCTCCCTTCCAGATCTCTGCCAATACCTCTCAAGACAGGCAGCCTTACACTTAAAGC
CAGTTTAAAAAAAAATCCGTGGGCTGCAATTTGCATTGCCAGACCTCCAGATACTAGCAGACAGGTTATCCTGTTCGAGC
TTTCTGTATACCCGGCAATAGAGACTGCATCAGCAGTCAGCCAAGGGGCCTCTCCTCTCTTCAAAGACACGCCAGAGAGA
GAGAGAGAGAAAAAAGAGAGAAAAGAATTGCAGAGGAAAAAATTGAAAAGCCAAGTAGA
>M00285:128:000000000-BF978:1:2109:17573:23483_1:N:0:46
AACTTCCAAACTAAACAAAGATTAGGGACTCTGCGTAACTCCAGGTATCCCTCTGGTATTTCTCAGCTGGTGGCCTTTTC
ACAGTCACTGAATGCAAATTTGAATACCTAGTGGACACAAATCAATATCTTTTCCACATCAATGAATGCCAGTTCCACAG
CTCTATCCAACAACCTTACTGTGATTCCATC
>M00285:128:000000000-BF978:1:2109:22031:23484_1:N:0:46
TCCAGACCGGCAAATGGTTAACCAGACAGTCACCGGCCCGTCAGTGGAGCCGGCTGGCTCCGCTCTAAGTCCAGACCGGC
AAATGGTTAACCAGACAGTCACCGGCCCGTCAGTGGAGCCGGCTGGCTCCGCTCTAAGTCCAGACCGGCAAATGGTTAAC
>M00285:128:000000000-BF978:1:2109:15338:23486_1:N:0:46
GATCTACACTCTTTCCCTACACGACGCCCTTCCGTTCTCATATTCACTTTTGCCCTCTTCAACTCTCATCCAAAAATTAG
ATCATAATACTCAATTAAGGAATGAAGGGATTCCAAATCTTAGCTTTGGCAACATATCACCATTATGGAGGTCTCTATCT
ATTGCAGATCATTCTGTTAAGCTGAAGTTTGCATTAGTTTATTTAATTCCACTCAGAGTTCTTCTAATACGATTAGGTAA
ACAATAGAAAAGTATTGACAAATGACACTAATATGTCAGTGTAACATATAATGAAACAA
>M00285:128:000000000-BF978:1:2109:16074:23487_1:N:0:46
GGTGAGGGAGGGGGTGAGGGAGGGGGTGGGGGGGAGGGGGAGGGCAGAGGAGGAGAGGAGGCTAGGGTGGAGGTCGAGGG
AGTGGGCTGGTGCGGGGGTGGCAGATGATGGAGGGGGGGATGGGGTGGTCGGGGGTGGGGTGGCGGAGGGGGTAGGTGAG
GGGGAACGGTGGAGATAGGAAGAAAAGAAGTAACAAAGTTGTACCTCACGCCGTTGCGGGATATGTCGTGGGATGACGTG
TTTACGAATATTGATCCTTAAACTGTATTAGGCACACACCACTCTGTAAAATTCACATC
>M00285:128:000000000-BF978:1:2109:15297:23488_1:N:0:46
GTAACAGTTATTTGACTTTAAATCTTCAACCTGAAAACTTAGCAGCAGATATATCAAAAGATTTACAATTTGGCCGAAAC
AGCGTTTCTAAAGCTGAATACGTTGATTTCACAGTTTCTGCAATAGAGCAAAGCAGGAACTCAATGAAAACAGTTGTATT
TCATGTATTTCATGTTGCTGAGTCGATTGGTAAGAGTTATTTGACTGTACCTATTCACACTGAAATGTTAATTACAGATA
TATTAAATGTATTCCAGATTGGCTAAAACAGCGTTTTCAAAGCAGAATAGGTT
>M00285:128:000000000-BF978:1:2109:19186:23489_1:N:0:46
ACACCTTGCAGTCTAAAGGACACGAACCATGATTCATGGCTGCAACATGGGATACAGCAAGTTAACAACCAGAGCTTCTT
CAGATAAAACTTTGCTTGCAACCGCCTCTTTGAATGCATAAAACACTAACTTAGAAGATCAAAATAATAAAACCTTTTAA
AATAGATCAAGAATTCATTTGAATCAGTTAATACTGCATAAGAGTAAGGTAGGTAGAATAAAGGGGAGCCTGTTCTAATG
CCAACTCTC
>M00285:128:000000000-BF978:1:2109:7683:23493_1:N:0:46
CCATAGGTTCTAAGGAACGTAGAGCTGGGGTTACAGTCAGATCAGCCATGAGCTTATTTAATGGCAGAACAGGTTTGAGG
CGCTGAGTGGATCTCTGTTTCTCACCACTCCAGGCAGCAGCTACAGCATCTGTCCAGTCACTCTCCCTCACATCACACAG
CACTGATGCAGTTTGTATTCCTGGAGAGGGCACACTCCAAGAGGCGGGAGAAAGGGAATGAAGCCAGGGAGGAGCAGATC
ATAGTCTCCCTTTTGTGTTCTGAGATTGCCGTCCCACCCATTGGACTCTGGTTTGTATTG
>M00285:128:000000000-BF978:1:2109:23625:23494_1:N:0:46
GGTTTTAAAGCTGATCATCTTGGTTCATTCTGTGCTGTCACCATGGCAGCTATTGGGACCTGCAGCTGTCCACAATCCTC
TGGGACCAAGGCTCATCTTATTCACACATTCTTCTTCAAATAGATATCCCAGCTAAATCCTGCAACACCATTTCCACTCT
CATAGCTCCCCACTCCTGTTTTTGAGAGCAATTTTTTTCTATCATAACTTACCAATTCTTTGATTTTTCTTTTCTCAAAC
CACAACTTTGGAGCCCTTTTCTTCTTCACCCACTTTTAAAATGGCAGCA
>M00285:128:000000000-BF978:1:2109:21382:23498_1:N:0:46
CTTCCGATCTTTCCACCTATCACCTCTCAGCTTCTCATATCAATTCCCTTAATCCCCCCCACCACCCACCTACCTTCCCC
CTCCCACCTGGACCCACCTATCACCTACCAGCTTGTGCTCCTCCCCCTCCTCCTCCCTTTTTCTTCTACTTCATTAGCAG
TTTGAGGATCTTTGGGATGTCAGCAAAGACTCTTGCAAAATTCTACAGATTTACTGTGGAGGGCATTCTGCCTGGTTGCA
ACACCGCCTGGTATGGAGGCTCCAACGGGCAGGGTCGGGATCGGAGGAGCACACGTCCTG
>M00285:128:000000000-BF978:1:2109:16086:23499_1:N:0:46
ATTTAAGGTTTGCATTCCGAGGCAGGTCGATGACATTTCAATGGCAGAAAAGCAGAAGAAGTTTAAATATTTATCTCTAG
AGTCTACTCCTGCCTGAGTTTCCTCTTCTGGTCAGTTTTATTTTATGGTCACAGATGGAGATGCTGAGGGAGAAGGTCAT
TTGGCCTATTGTGCATGTGAATAAAATAATTAACCCATTTGTCCCACTCACCTTTCCCTGATAATGCTGGGAAATATTCT
GTTTCAAATATTTATCCTTAAACTGTATTATGCATTAATCTCTTTTTAAAATCATCATC
>M00285:128:000000000-BF978:1:2109:16931:23500_1:N:0:46
TTTAAGTCTTGTAATTGTATCTGCTTCTACCACTTCCTCTGGCAGCTTATTTCATATACCCACTGTCCTCTGTGTGGAAA
AACTTGCCTCTTAGATCCCCTTTAAATTTCTTCCCTCTCATTTTAAACTGATTCTCAAGTTTTAGGTTCCTCCAGGCTAG
GAAAAAGACTCTACCAATCCTATCTATGCCCCTCATAATTTTAGAAACCTTTATAAGGTGACTCTTCAGGCTCCTAAATT
TCAGTGAGAATAAATCCAGTTGATC
>M00285:128:000000000-BF978:1:2109:10409:23501_1:N:0:46
GTATGTAGGGGAGTGGTAGAATCTGGGGGGGGGCAGGGTGGGGGTAGTTGATGGGAATGTGGGGAGAATAAAAAGGGATT
TGTGCAGGAGTTAGCGTAAATAGGTGGTTGATATTTGGCATGGACTTGATGGACTTGATGGGCTGAAGGGCTTGTTTGTG
TGCTGATTCTCTCTCGGGCTCTATCTCCTTATAACCGTGTGGAAATCTGTATTTCCTTGTGTAATCGCCCACATTCCCTG
TCTCTCTTTATATGTGGAGCTGCATC
>M00285:128:000000000-BF978:1:2109:23230:23502_1:N:0:46
CGAACCTGATGGAGTATCAACATGAAAACAGTTGTGGTGTATGTATTTCATGGAGCTGAGTCGTTTAATAAAGGTTATTT
CACTGTACCTTTTACCACTGAATAGCTAATCTCTGATATATCACCAGATATCATATTAGGCTAAAACAGCGTTTTATAAG
CCAAAACAATTCATTTCTCAGT
>M00285:128:000000000-BF978:1:2109:7658:23511_1:N:0:46
CTCTCCAAAAGTTTCAGCACCTCCTCCTTTCTAATATCCACCCGCTCAATCCTTTCAGGCCGCTGCAAGCCCCCACTACA
ATCCCCTAGGTCCTTCTCCGTAGTGAAGTATTCATTAAGCACCTCCACTATTTCTTCCGAGTCCACACACACTTTCCTGC
TTCCACTCTTGATAGGCCCTATCCTTTCACATCTCACCCTCTGACTCTTCACATACCTGTAGAACGCCTTGGGGTTTTCC
TTAATCCTACCTGCCAAGACCTTCTCATGTCCCCTTCTGGCTCTCCTAATCGCTTTCTTG
>M00285:128:000000000-BF978:1:2109:15359:23517_1:N:0:46
GCAGTACTGGGCCTCCTCTTAGGGAACAAGGTAGGCAAGTTACTGAAGAGGCAGTGGGGAGCAATTTGGCTCTAGTGACC
ATAATTCTATTAGTTTTAAGATAGTGATGGAAAAGGATAGGACAGATCTACAGGTTAGGGTCCTAAAATGGGGAATTAGG
CAGGATCTAGCAGAGGTTGATTGGGTGAGCCAGTTTGAAGGGAAAGGAATGAATAGCAAGTGGGAAACCTTTAAGAGTGT
GATATCAATAATCCAGGAGCAGTATGTTCCTGCT
>M00285:128:000000000-BF978:1:2109:24325:23518_1:N:0:46
CACTTTTCTTTTTTGAACATACTCTATTCAATACAATAAAATCATTTAATGCAGATTTTTAAATTGTTGGGCCAAAATCT
ACATCAGGGGCAGCATTCTTAGAGAGCAGCACCACTTCTGAAACCTGTATAATAACTTCCCATTATAAAGGATTTAGTAT
CTTTGGTACATATTTTCAATACTTCAATCCAAAATTGTTCCAGGTTAGACCCAAAAAATGTTCAGTTGGCCATTGCTACC
AGTGCTGTATTTAATGTAATGTAGTTGACCA
>M00285:128:000000000-BF978:1:2109:21480:23519_1:N:0:46
ACGTGATATCGATTTTCATCCTGTACCGCGGGAAGTGCGGCCTCTCCAAGTGTGTCGCTCGTCACCTCGTGGCCATGGCA
GCGGCAGATCTGCTGGTCGTTGTCACTAACGTGATATTACACGAGATTAATAAGTTATATCTCCCAATACGTTTCCTGCA
CATTATTTAGGTGTGTTCTTTCCATGGGGCCCGAAGACGTGCAGCCACTGATATATCCTTGTGGTTGACATTCCTTTTCA
CATTTGATCGATACATGATGATTTCTTATCAGAAGCTGAGGACGAAATATTACATCG
>M00285:128:000000000-BF978:1:2109:9828:23520_1:N:0:46
CGCATTATAGGAAGGATGTGGAGGCATTGGAGAGGGTGCAGAGGCGTTTTACCAGGATGATACCTGGATTGGAGGGTATG
GAATATAAAGAGAGGCTGAAAGTGCTAGGGCTCTACTCACTGGAGAGGAGGAGCATGAGAGGGGACTTGATTGAGGTGTT
T
>M00285:128:000000000-BF978:1:2109:12139:23522_1:N:0:46
GGTTTATTATTGTCACATATACCGAGGTACAGTGAAAAACTTTCTTTTGCATGCCATCCATACAGATCATTTCATTACAA
CAGTGCATTGAGGTAGCACAAGGCAAAGCAATAACAGAATGCAGAATAAGGTGTTACATTTGCAGAGAAAGTGCAGTACT
GGCAGACGAGAAGGAGAAAGG
>M00285:128:000000000-BF978:1:2109:16897:23524_1:N:0:46
TAAAATTATCAGCAATTCAGTATTCATCTTATTTTCTGGCTGTTTCTACCATGCACAACACTATTGTATAGGTGTCAGCA
TTGACTCAGTGCCAACTCTTGAGTCAGAAGGTTTTGGGTTCCAATCCACTTCTGGGATTTAATCTAGGTTAAGAAGTAAG
TGCAGTACCAAATGAGTGATGGTCTGTTTAAGGTGCTTTCTTTTGATTAGATAA
>M00285:128:000000000-BF978:1:2109:21421:23526_1:N:0:46
TCCCAGAGACTGCAAATGATTTTCCCTCAAATATTTATCCAATATCCTATTGTGGAAGCCCTATTTGATTCTGTTTCTAC
CACCTCACAAGCAGTGAGTTGTAGATAATAATTATTGTCTGAGTAATAAATTAAAAAAAAGGTATTTCTTCATGTCCCTT
TTGGGCAACAGTTTTTATTTTTTGTGCCCACAACCAGAATCATCTGCTAATGTGAAAAGCTTCCCTCCATTTACTCAGTG
CAGACTAGTTATAACCTATTTTGTAAGCTATTTGTTTAGATCGGAAGAGGCACACGTCTG
>M00285:128:000000000-BF978:1:2109:14658:23527_1:N:0:46
TCTGAAGTAAGAACAGTTCCTTTGTCAAACTGTCCCTATACTTTGTCATTGCAAATTGAGAGCACACAATGTGTGTGACA
ATGGACCTGGATAAGAATAAGACTTGGCCTGAATGATTCTCCTCATTATTATATTTGAATAACGTGTCATCGTTAATTGC
AGTAATACACAAAGAAACAGGGTATGATAT
>M00285:128:000000000-BF978:1:2109:20779:23527_1:N:0:46
ATACCTGTTCTATTAACAAATTTCATGCCAACTAATGTTCATAGTATACACAAGCCCACTTATGTATGCCACATTCCTAT
CTTAGTACTAAACCGAAATGAACTTGCAGTACTGAAGGCAGTTCTTTACTGCAAAGAAAGGTAATCATGTGGTATGATTG
GGGCAGTTGAACTTTTAAAAGATGGTAATCACAGGGAGAGAATCATAGCTAAGTTCAACAAAAAGACATCAGAAGCGACG
TGGTTGGATGCTGAATGTGGAAGAACAATAGTGTCTTAAATGACT
>M00285:128:000000000-BF978:1:2109:23297:23527_1:N:0:46
AGATGTCAGCTCAGGAACAGATACAATTATCACAGGGGATGCAACAACACTGACATTCTAAACACATTAAGGCAGTCACT
GCAGGAGTGGTGCTGTACTGATAAGCTTCAAATGTGTCCTGTTGTCTCAGTCATTGCCTGCAGGGACCAAAGCATCATAT
ACAATTCCAGCCTCTGCAATTACAACGGCTTCTATTCGAACACGACCAGTTTGACATTTACAAAACCTACAAATAT
>M00285:128:000000000-BF978:1:2109:6677:23534_1:N:0:46
CACTAGGTCATTGACCTTATTCCTAATGCTACGTGCATTAAAATACAGTACTTTTAGAACAGCATCAACTACAGAACTTC
TATTGATCTCTAAATTATCCTTGCCTTCCACCTGCCTGTTCTTCTTACCATCTTCACTACACATCGACTTGTTCCCGCAT
ACCA
>M00285:128:000000000-BF978:1:2109:13858:23535_1:N:0:46
GGCATAGCAGAGTGTTCTGCCTCAGCAGACTAGCATGGACCTCTAGTACACGACAAGAAAGGCTTGGGCAACAAAATGAC
ATATAGAAGAATATTCATGAGTTAAGTGAAGGAAAATGAACTTGAAATAAAAGTGGCCAGAAAAAAAACAAACACAACGA
GAAGCAAAATACTTCTGATGCTGAAAATCTGAAAAATAAACAAAA
>M00285:128:000000000-BF978:1:2109:24330:23540_1:N:0:46
CACACAAAGTGGTTGCTTGAGTACAGAATGTGGTAAAAGAAGTATGGCATGTTTGCCTTCATTGGTCGGGCATTTAGTAT
AAGAGTAAATAAATCATGTTGCAGCTATATAAAACTTTGGTTAGGCTGCACTTGGAGTATTGTGTGCAATTCTGGTCGCC
CCATTACAGGAAGAATGTGGACGCTTTGAAAGAGTCAGAAGAGATTTACCAGGATGCTACCTGGATTAGAAGGTATCAAC
TATAAGGAGAAGTTGGACAAACGTGTCGTTTTCCCTGGATCATTGGAGGCCA
>M00285:128:000000000-BF978:1:2109:21599:23540_1:N:0:46
ACTGGATGGAAGTTGTCACAGGGTTGCTCATTGTAGGTGAGCACCTATCAATTCCTACTCTGTCAAGTGGGCACAAAGCT
GATTTCTAAAAAAACAAAGCACTTTGCAGAACAGAAAATTCTGAATCTAAACTGAGTTAGCTCAGATCTATTATTACAAG
GACAATTGGGGGAATAATTGCATTAAAAAAAGGAGAGGATAAATAATTTCAAAAATAAATACTTATGACAATAGGGTTGG
TGCATTTAACTTTCTTTCACTCTTTCACTATTGCAGTTTTGAGTAATTTTTAATTGTTTC
>M00285:128:000000000-BF978:1:2109:16974:23542_1:N:0:46
GCCTGAAATGTTGATTCTGTTTCACTCTCCATGAACACTGACTGACCTGTTGAGTGCTTCATTGAATAAATTGGGGCAGG
ATGGTTTCCAGAGGCAGCTGGAAATGAAATTCAGGTGATTTGAACTTGTTTCTTGAAGGAATGGCAAAATGTTTGATCTT
TGATGCACAGT
>M00285:128:000000000-BF978:1:2109:21019:23542_1:N:0:46
TCTAGATTGATGATACCATCAGGCTTCCAGTTACATGGGGAGAATAGATACAATGAAGATTATGCCACTACAAGTGTCAT
ATTGCATAGTAGAGAAGATCACATTCCATTTTAAGTGTCTTGATAAATCTAATGGAATTCTACAAAATAACCCAGGGAGT
CCCATGAAGCATTGAATTTTGCTGTGTTCTGCTTTAACTTAACACTGAAGACTTGGTACTTCCATGTACTGAAAAATATT
GACAATGAAGGGAAATGGTGATTATCTGTGCTAGGACAAGGTGAGGGTTGCCACGGCGAT
>M00285:128:000000000-BF978:1:2109:12946:23542_1:N:0:46
TACCTGTGCTTCAGTCCTGTTGCACAGAGAGTTGTGGAGTGTCTTCATAAATGTAACTGTCATGATTCTGAGTACTGGCC
CTTGATTTGGTTCCTTAAGATGCCTCGTTGTATAGCACATGGATTCCATGCTGGACTGATTGCACAATGATAACACACCT
GAGCCCCATCAGGGGCCTAGCATAAGTACCTGGGTTTCTCTAGCACTAGTTGCCAGAGTATCAGTCAACCTTCAGGTATA
CTTTGGCTCTGAGCTGCTTAGAGTGGTCTACTCTAAAGCAGTCCTGTGTTCTCTATTCAT
>M00285:128:000000000-BF978:1:2109:9573:23544_1:N:0:46
TTGATAATTTTTTTCATAAATTTTAGCTTCGCAGATTTGGCCATAGCTTTGCAACACAGATTGTAAATTATTGAGAGGTG
GAAATTGGAGAATAAAAATAAAAGGTTGTACTTCTGTTAGATATTTTGTACTTGGTTCTTGGGTCCTGCCAAAAGCACGC
ATGATGAAATAAGGTTGTACTCGTTAGTTAATGAACAATTGGAAGGCAATGAGTAGTGCAAATGGGATCAAGCAGTA
>M00285:128:000000000-BF978:1:2109:16312:23546_1:N:0:46
AATCGATGTAATTTGCTTCTAAACGCTCTTTCTGCCAAATGGACATTCGTTTGTCATATCTGCAATTAACTTTTCAGTAT
GAAGAGGTACAGCTAAATAGATGTAACCAATCTACTCAGCACCACGGAAAACATGCATTGCAATTGTTTCTATCAAGATC
CTACATAGAACTAGTGTAGAAAGTGGCAAATCAATGTATTTTGGTCTGAACGCTATTTCTTCCAAATGGACATTCTTTTG
T
>M00285:128:000000000-BF978:1:2109:17493:23549_1:N:0:46
TCCCTTCGTCGACTTGCCTGGTCACATCGTCAAAAAATTCAATCAGGCTCGTAAGACATGACCTGCTCTTGACAAAGCCA
CGCTGACTATTTCTAAGCATACTATACCTCTCCGAATGTTCATAAATCCTGCCTCTCAGGATCCTCTCCATTAGCTTACC
AACCACCGAGGTAAGACTCACCG
>M00285:128:000000000-BF978:1:2109:14757:23551_1:N:0:46
TATCCCATCTACCTTTCTTAAATAGAGGAATAATATTTGCCAATCTCCAATCATCTGCCACTACTTCTGTGGACAGACAG
GTCACGAATATCGTCGCAAAGGCTGAGCAATCTGTTCCCTTGCTGCCGTGACAACCTGAGATAATAACAGGACGCAGAAG
AGCAGTAAAACATTCCAAACTGGATCAATAACTCTGAATCAAAATGCCACAAAACAGCAAGAGACATATGGCATTTCGGA
ATTAAGAAAATAATCTCACAGAGAGCAGGCTCCGAAGGGGACGTAAAAAAATACAACTA
>M00285:128:000000000-BF978:1:2109:10776:23553_1:N:0:46
TGATTCAGAGAGTAATAGTAATATAGATCCCAATAAAGTGATAATAACTTATTAAAAGGAAAATCATGTACAATTTCCAC
ACAAAAAATGTTTTGAAAATGTTAATGAAAGGGGAACAAGAAAGCATATTCACATTATATATTTACAATGATTTTTGTAG
TCAAAACTTTGCTACTTCAAAACCATACCAAATAAAACAAATATGGATTTATTTTTTGACTTACATCAATGTTTACAAGA
CACTTCATTAATTCACTTATGTACCTTGACAGTCAATTTAAAAGTTTTATGGACACAGGT
>M00285:128:000000000-BF978:1:2109:12251:23553_1:N:0:46
TGGTGAACTGGTGCAACAGATGAAACAAGAATACTTTTACTGCATTACGGTCAAGAGTTATACAGCACAGAAATTGCCCC
TTCAGCCCACCACATCCACATCAATCTTTTTGTCCATCTGCACTAATTCCATCTGCCCGCATGAGGCTCACATCCTAATA
TGCCTTGCCTATGCAAGTGCTTGTCTAAATGCCTCTTAGATTGTTTATCTTTATTGGTCACATGTACATGTGCTGGGGAC
AGCCTGCAAGTGTCCCAACGCTTCCGGCGTCAACATAGCATGCCCACAACTCCTAACCTG
>M00285:128:000000000-BF978:1:2109:18047:23555_1:N:0:46
TCATCCTCCTTCTCTCCAAGGAGAAAAGGACAAGTTCCTACAGCCTGCTTTCATAATGCATGCTCCTCATTCCAGGCAGC
ATCCTCGTAAACCTCCGCTGTACCCTCTCTATAGCTTCCACATCCTTCCTGTAGTGAGGCGACCAGATCTGAACACATTA
CTCCAGGTGGGGT
>M00285:128:000000000-BF978:1:2109:19692:23560_1:N:0:46
CAAGTCAGGTATAGCATGTGGCCAATGCATTGTTTCAACTGATAGGTTCTAACAATACACTGACTTCAACAACGCCAGTC
CAAATGGGTACACAATTATTTTCTAATATGGAGAAAGGTGGCATTGTGGTGGATGCTTTTTTTCCATGCCGAGGTGCGAG
ATATTTCTACTTGCATACAGGAAATCATAACCCAGCATTACTCAAGTACAGGAAAGGGAATGATAAACAGAGGGCCAAAA
CAATTAACAGCAATCCTTAGAAACGTCACATTTCTTTCCCTCTACCTGCTGCTAGGTT
>M00285:128:000000000-BF978:1:2109:8800:23563_1:N:0:46
AATCATGTGACACTGCAGAAAATGGCATGCACAATTGAATTCCTTGAAAGGAAGTAATCGGATAGTTTGTGCTTTCGTAA
TTTAGGAAGTGTAAACTTTTGAGTGTTTTTCATTGTTTGGTTAACCATAAATGATTGAGTGTGAGATGGAAGAGCACACG
TCTGAACTCCAGTCACTCCGCGAAATCTCGTATGCCGTCTTCTGCTTGAAAAAACAAAAAGATAATACTCTTACCAACAT
ACACACAGGTCTCAGGATATGCACACAGATGTCAAAAGACATAACAGATGCCACAACAAC
>M00285:128:000000000-BF978:1:2109:15974:23563_1:N:0:46
TGTGAATGAGCTCCCCTGAGGTTGTGAAGGTTGAGAGCTTCAAGTTCCTGGGAGTGAACACCACCAAAAGCCTGTCGTGG
TCAAACCACGTAGATGCCATGACCAAGAAAGCTCACCAGTTCCTCTACTTCCTCAGGAGGCTAAAGAAATTCAGTTTATC
CCCTTTGACACTCACCAACTTTTATCAATGCACCATAGAAGGCATCCTTTCTAGAAGCATCACGGCTTGGTATGGCCACT
GCTCTGCCCAGGACCGCAACAAACTGCAGCCAGTTGTGGACACAGCCCAGCGCATCAC
>M00285:128:000000000-BF978:1:2109:8284:23563_1:N:0:46
AATCCACATGCATTAACATTTAGAACAGCCATTCTCTGCCCCAAATTGCTATGGATTTAATTGCACTTCATACCACCACA
AAGGAAATGACCTCAGAATCATTGCTGCAATTTGAATTTATGACATGGAACTATCCCAAGTTTTAATTCAATCTGTAGAA
CT
>M00285:128:000000000-BF978:1:2109:8957:23563_1:N:0:46
CCCACCATAGTAAACATCTCAACATGCTCTGAAGGATCTTATGTGTTTCAATAAGATTACACCTCATTCTGCTGAACTCC
AAGTATATAGATTTATTCTTGTTTTAGCCACTTATGATGAGCCAACCCTCTCATTCTTGGAATTAGTCAAGTGAATCTCT
TTTGAACTGTCCCCAGTTGTAGTACAGGGCATCCCCAAGTTAAGCTCATTCAAACATTGATATGTAAGGAGTGAA
>M00285:128:000000000-BF978:1:2109:8166:23564_1:N:0:46
TCCTGAAGTCAATGACCAGCTCTTTTGATTTGCTGACATTGAGGGAAAGATGGTTGCCATGACACCATGTCACTAAGCTC
TCTATCTCCTTCCTGTACGCCAACTCATCATTATTTGAGTTACAACCTGATACAGTAGTATCATCTACAAACATGTACGA
GAAGTTAGAGCAGAATCTGGCCACACAGAAAAGCATTTATTGGGAGTAGAGTAGGGGGTTGAGGACGCAGCCTTGTGTGA
CACCAGTGAGGAGAATAACCTTGCCGGAAGTAAGGCTGCCTATCTTCATTGATTTTGTTT
>M00285:128:000000000-BF978:1:2109:16859:23567_1:N:0:46
AGTTTGAAATTGACTGGATCCGAAAAAATTACAGCTCCTTGACAAGCAAAGTGCATGGATATGATCAATACCAATATGAC
TCTTGATTAAGGAACATACACAGACTTCAAAACATTCTACAAATATACCATAGCATCAGAACATTGTGTTACATTACACT
GGAAGAATAAATTAAATTCCAAATTATTAAAAAAAGTATATCATCCCACAATTGAATTTTTATAGTCTAATTAACAGAAA
AACAGTCACATCACTCATATTTTTTTCACTCTGTGTCAAATATGAAACTGACTACTCACT
>M00285:128:000000000-BF978:1:2109:13029:23572_1:N:0:46
CCGGCTCACTGCTGTAACAGTGCAGGACGTGAATTCTCCGGTCTCATCCCACCCCGCCTGCGAAACAGTGCGAGTATCCC
TGGATAGGGAGCCCTCTGTGTCCGCTGCCCCGCCCTCAGTGGGCATCGCAGGGGTG
>M00285:128:000000000-BF978:1:2109:19222:23572_1:N:0:46
CCACCCCATGTGTAATGGAGCTTACAGTGGGTCGGCTGTACAACAAATGGGCAAGGAATTCAGTGGGGGAATGTAGCATA
GATGAAGCATCTGTTGGGTGGGGCCATATACTAGATGTGGTGTAGCATTGGTTCATGTGATATGCAATGGTGGGTGATAT
TATTGATCATGTTTGTAATGAGCACGTT
>M00285:128:000000000-BF978:1:2109:9771:23574_1:N:0:46
ATGTTACAGATAGAGCAGAGAGTTTAGACACATTCACCTAACTTGCATTTGGTCTCTTGTGAAATGGAGGTAACAGCAAA
TACAGAATATTAGACTGCAAAAAGTGTTTGTAAAGCATTGCCCACATACAATATGTTTGAGGCATTTGACAATGAAATAT
AAAACACATTTTGCTTGCTGTTTCCCAGAGGAGGATTATTCGGCTTGAGCAAAACATGCACAGAACATCAGTCAATAACT
TCTTGTTTTCCAGAAAGCTGCTATGTAATTAGTGGTAACTTGCCATTGGAAATTAGT
>M00285:128:000000000-BF978:1:2109:10810:23575_1:N:0:46
AGAGTTACCAGCCAGAACCGATTGCATTGAGCCTTTCTCTGAGGTTAACTAAGCAACAACTCTTCACAAGGCAGAAGGAG
ATAGGAGAAGTATAAGTCACCCAATTCAGATCCAGGGCCTGAGGGTGGAGGGAGAACCCCTGGAGGTGTTAGTTTGACTT
TATGTTTATATTTAGAGAGTTTAGCTTTGGATTACTGCCCTGCTCCGAAATGTGTCACATCAGTGCTCCCATGGACAGTA
CTATATTGTCTTCACATTCCTGTTCAATCA
>M00285:128:000000000-BF978:1:2109:13178:23577_1:N:0:46
GCTTCGCATGGAGCCTAGGGCTCATTCTTTGCAGTGGAATTTGTTGCCATCGTTACACCTGTGGACCCACCACGTGGTAG
CATACAGTGCCTGATGTTTCAGCTTCCATTGTATCACAAGTGGAATCCACCCAAAGTGTAAGGGTTGTGGTGGAAGCGCT
GATTTTCACTGTCCAACTAAATATATACTGCTGCTGTCTTGGACCCAGATTTCACTGTTGCCAAAGGCTTTGGCTCTATG
TTTGGGGTGAAGTTGGTCTTCTGAGGCCATGCAAAGAAGGAAATAATCAAGCAAAAGCTT
>M00285:128:000000000-BF978:1:2109:23683:23582_1:N:0:46
GCCTAATCACCCCAAGCCCCTTAGCCTAAATCAGCCCCTTAGCCTAAATCAGCCCCTTAGCCTAAATCAGCCCCTTAGCC
TAAATGTGCACCTTAGCCTAAATCTGCCCCTTAGCCTAAATCAGCCCCTGAACCAAAATGAGGCGCTTGGCCCAAATTTG
GCCCTGAACCCAAATCAGCACACGAACGCAACTCAGCACACACAACCAAACGCAGACCAGAGCGCGAATATAGCACAGAA
CGCCAGAAAACGGCGTGAGGCAGAAGTAGTAACTGACACAAACACTGTAAAGGCACAC
>M00285:128:000000000-BF978:1:2109:13721:23584_1:N:0:46
GACCAGTGATATATTTTCATAGACAAATGGTATGCAACTTGGAGAGGAACTTGCAGGTGGTGGTCATCACTGGATATCAA
AGGCAGCTAGTTAGACCCTCTCTTGTTGACATGGTTATTGCTTAACACTTTTGTAATGTGAACATTACTTACTACTTATG
AA
>M00285:128:000000000-BF978:1:2109:9881:23585_1:N:0:46
CAATTTTTATTTTACACAGTGCTTTCCAGGTCACAGTCTGCTGTGTAAATATTGCTTTCCTCAAATTGCCTCGTTATATA
TTTCATTTCCTTAAATTGGGTTCCTCTGGATGCAGTTACCTGCTGGCGGTGGAAACTGTTTCTTATATTGATGCACTCGA
TTTTGAATGCCACAGTTTAAAACTCCCCACATCTTTTTCTGTTTTAGGGAAGGTGACATCAGCTTCTCCCTTCTCTATAT
TTCTGAAATCCTTTATTCCTGGCACTTTTTTACAAAATCATCTCTGCACGACTCCTCAGG
>M00285:128:000000000-BF978:1:2109:8723:23590_1:N:0:46
ACTAATCTGCTTTAAATATACCCAATGACTTGGCTTCCACAGTCACCTTCAGCAGTTTAATTCCACGATTCACTACTCTC
TGGATAAAGAAATTCCTCCTCATCTCTGTTCTAAAGGGGCATACTTCTATTCTGAGGCTGTGCCCTCTGGTCCTGGAGTC
TCCTACTACTGGAAACAAGCTCTCCTCGTCCTCTGTATCCAGGTCTTTCAACATTAAGTGCATTTCAATGAGATCCCTCC
TCATCCTTCTAACCTCCAGCGTGTACTGGCCCAGAGCCATCAAACGCTCCTCATATGTT
>M00285:128:000000000-BF978:1:2109:13465:23592_1:N:0:46
AAGGGCCTGTTACCACGCTGTAAATAAAATTTAAATTTTAAAAAAAAAAACATGTCCCCTGTTGCTGGGGCACACCTTTT
GGACTTTTTCTTTGATTGTAGAGTGCTGAGCTGTCTGACTAGCCATCTTTCTGATAAAATATTATGCTCTCTCCCATGAC
AACTTTTCAGAGAAGAATGAAGCCATTCTTATCAAACTACCTGGCCATTTTTTATTACTAAGCAAGCGCTATTAAAAGGT
AATTACCATATAGTTGCATGTAAAATTTTATTCTACAACTAACTCTGAGTATGGAAGAGG
>M00285:128:000000000-BF978:1:2109:12866:23594_1:N:0:46
AGTCGCACACAGTCCTGAACTGGAAGTATGTTTCTCTTCATTTTGTAGCTCTGGTCAGGGTTTTGGAACTGACCAACTAA
CAATACTGTTATTGCATCACCACATTGGCTGCAGCAGTTCAGGAAGGCAGTCCACCACCTTCTTATGGGCAATAAGTATT
GGCCTTGCCAATAAATACCCACATGATTAGGAGG
>M00285:128:000000000-BF978:1:2109:12179:23595_1:N:0:46
ATTCAACAGGCTAATGCTGCCTTTAATGATTCATTAAAGTCTCTTCCCAACTGTATCTCACCCTAGTTTTCTTCATGAGT
GCATCTAGGCTATTCAACTCTACCATTCCTTGCAATTATAAGTTTCACATTTACATACTTTTGAGTTCCTGAATTCCAAA
ATGAGTCTATCTGTAGTTGTCTTTTATTCATGACCTCCAGTTTTAGACATAGGGAAACATCAGACTAGAAAATTACTCTA
ACCACTCCAAAAAATTGCTGTGCTATTAAAAATTAGATTGACCAAGAGTAGAATAGTTT
>M00285:128:000000000-BF978:1:2109:10790:23596_1:N:0:46
TGTAAAAAGCACATTTGGTTGCAAGAATGCAATAAAGTGTTACTTTTTGGCAAGTGGCACAAATGCATTTAAGGGGGAGT
TAAATAAGTCAAATGATGGAGAAAGGAATGAGTTATGTCCAGAGTAAAATGGCGGGATGCATTGTGTGTGGCACCTTCAG
TCCTGTGCCAAAGT
>M00285:128:000000000-BF978:1:2109:14067:23599_1:N:0:46
AAATCATTCATTTCCCAGTTTCTTCACAAAACCCATGAGTATCTACATGAAAACAGTTGTATTGTGTGTATTTCATGTTG
CTGAGTCGTTTGGTAACATTTATTTAAGTGTACCTATTACTCTTGAGAGGTTAATCGCTGATATAGCAATAGATTTCCTA
TTTGGCTAAAACAGCGTTTTTTAAATTAAAACCATTCATTTGCCACTTTCTACACATCCTCATGGAGAATCAACATGAAA
ACAGTT
>M00285:128:000000000-BF978:1:2109:19428:23599_1:N:0:46
AAGGGAAATAGCCAAGGAAGATTTTTTACCCAGAGAATGGTTGGGGCATGGAATGCACTGCCTGGGGTGGTGGTGGAGGC
AGGTACATTGGTCAAATTCAGAGATTGCTAGATAAGCATATGGA
>M00285:128:000000000-BF978:1:2109:21826:23600_1:N:0:46
TTAGTAAGAAATCTGTTAATATATCAAGATTACCTTTTCAGGGGTAAGAGGTACAGTTAAAAAACTGTTACCAAACGACT
CAGCAGCATGAAATTAATGCACTACAACGCATTTCCTGTAAATGCTTCATGAGGTTGTGTAGACGTTGGCAAATCAATGG
TTATTGCTTTCAAAACGTGTTTTTGCCAAATAGGAAATCTATTGCTATAACACGATTAGCTTTTCAAGGGTAATAGGTAC
ACTTAAATAAATGTTACCAAACGACTCAGCAACATGAAATACATACTCTACAACTGTTTT
>M00285:128:000000000-BF978:1:2109:13346:23600_1:N:0:46
CCAATATTTTAAAGCCATGCCCTCCCGTCTTGAGCATCTGTGCTCTGAGAAAGAGGCGCTGGCTGTCAACTCTATCTATT
CCTCTCAAAATCTTATACACCTCTATCAAGTCCCCTCTCATCCTCCTCCTCTCCAACGAGTGGAGCCCTAGCACCTTGAG
CCTGTCCTCATATTCCATACCCTCTAATCCAGGCATCATCCTGGTAAATCGCCTCTGTACCCTCTCCAACGCCGCCACAT
CCTTCCTATAATGCGGCGACCAGAACTGAACACAATATTCTAAGTGCGGCCTAACTAG
>M00285:128:000000000-BF978:1:2109:13553:23602_1:N:0:46
AACCTTTGCCCCCTAACTACTCTTACTACCTCCCACTTTTGACTTGCGAGACTGCTTATTTTTCTAAATGAGCATAACGG
ATCATTGGCACAATTCTTGACAGATAAGACTTGGGTTGCCAGATTAGCTTATTTTACAGATATTTTC
>M00285:128:000000000-BF978:1:2109:15739:23606_1:N:0:46
CACTCACAACTACTTCTGAATAAACTCTGAATTTATCTGGAACAATCAAAGCAACCAGAAATTGCACTGCAAAGCTGGCT
AGTATCCAGTGGTGCTGCCCTCAATGGCAAGCTGTCCCAGCCTCCAGTGGGATCATGCGGAGGCCCAGAAAAAGTCCTGC
CAAGTCCAGGAGTAGGCTATTTGACCTCTCATGCCTGATCTTTCACTTCTGCACTATTTTCTAGCACTACCATTTGATTC
TCTTATATTGGTCTCAGCTTTTGAAGGGTAGATACATTCAGTGTATTTGACAGTT
>M00285:128:000000000-BF978:1:2109:16182:23609_1:N:0:46
ATGATATAATTTAACCACGGATATATGCTTTAAAGGTATCCCATATTATCCCACTAGATAATTCTTCAGTAAAATTAGTT
AGAAAGAAAAATGAAATGTGTTCTTTAATAAAATGGAGAAAATCTGAGTCTTGTAATAAAGAAGGGTTGAATCGCCATTG
TCTAACATCAGAGGATACAGCTGGTAATTTAATTGATAAAATCAATGGTGCATGATCTGATATAGTAATTGCAT
>M00285:128:000000000-BF978:1:2109:23076:23611_1:N:0:46
AAGCATCCATTTTGGCCACATGAGATCCCTACTGTGAAAGAAAACTGCCTCCAGCCAATTTGATTCAATCCACGTGACAT
GAAGAAATGGCTGAGAGCACTGCATACAGTAAAGGCTCTGGGATTAGACAACATCCCAGCAGCACTACTAACTAGTACTA
TCCAGAACATGGCTAGTTCTGTAGTACAGGAATTCAGTACTGTTACAACAACTGCATTTACCCAACAAAGTGGA
>M00285:128:000000000-BF978:1:2109:21406:23617_1:N:0:46
CAAGCACTGCATCCAGGGGCACTTAAACTAATAATGTTGTTCCTAGCATCAGTGCCTATCAAACTGTAAATATAATGGGA
ACTGTACCCGATAGTTTTCTGTGTCATATGTTATGTACAGTGTAAGATTGCTGAGACAGGAAGCAAAGGTTATCTCTGTA
CTTTTCATGGAATATTTTCAAAGATGCAGTTGCTCAACATTTAGATTTGTTCCATGCTTTCTACATTCATAAGGTAAACA
CATGAAAAAGGTGGGTAATTTTGCCTTTGTGCTATGTTTGATATCACTGTCCATTCCTAT
>M00285:128:000000000-BF978:1:2109:8742:23620_1:N:0:46
CCTAAATCAGCCCCTTAGCCTAAATCAGCCCCTTAGCCTAAATCAGCCCCCAAGCCCAGATGCTGAGGTAGTCTGGAATA
TGGCACAGATCGCAATAAAGGCGAGTGGAGCAAACCAAGCTAATGAACCCGTGGGCCAAAAAAAAGTGGCAGGGTGATCA
GTGTCATGGA
>M00285:128:000000000-BF978:1:2109:23609:23620_1:N:0:46
CCCCGTGCCCACTGCACCGTCACCCTGCCCCGTGCCCACTGCACCCTCACCCTGCCCGGTCCCCACTGCACCTTCACCCT
GCCCCGTCCTCACTCCACCGTCACCTTGCCCCGTCCTCACTCCACCCCCACCCCTCCCCTCCCCAAGATCGCACGAATAC
ACCTCTGAAACACCGTCACTCCGCGCAATACCACATGTCCTCATCTGCTGGAAAAAACACAAACTAGGATCAGACACTCA
CTCATCACGACGTCTGCACACTACCGAATACACGCAACAGTGCTCGTCGTTATACACTA
>M00285:128:000000000-BF978:1:2109:20058:23630_1:N:0:46
TGTAACATTGATAGTCAACACCACAATACATCAATGTGTTTTTAGCATTGATGTGCAGTGAAGTGCAGATTGCTAGTGAT
GAGCAGTGTGCTTCAGATTTCAGTGCTTTCTGCAGCAGTGATGAGCAGTGTGCTGCAGATTTCAGTGCATTCTGCAGCAG
TGATGAGCAGTGTGCTGCAGATTTCAGTGCTTTCTGCAGCAGTGATGAGCAGTGTGCTGCAGATTTCAGTGCTTTCTGCA
GCTGTGATGAGCAGTGTGCTGCAGATT
>M00285:128:000000000-BF978:1:2109:20803:23634_1:N:0:46
GTTATTATAGAGACTACACCTGAGAGCCGAGTTTTTCATCGTAATCAAACCATCATTCTAAGTCATAGCTGCAGAAACAA
TCACCAAACATTTCCAAGGTCTAACCACCAAACAGGAAATGTGGACAGATTTTTTGTTGCATG
>M00285:128:000000000-BF978:1:2109:24160:23635_1:N:0:46
GGAAATACATACACTACTACTGCTTTCCTGTGGATACTCCGTGAGATTTGTGCAGCAAGTGGCAAATCAATGGTTTTAGC
CCATTAAACGCTGTTTTAGCCAATAAGAAATCCTGTCATATATCAGATATTACCTTTTCAGTGGTAAGGGGTACAGTTAA
ATAACTGTTACCAATCGACTCAGCAGCAGGAAATAAATAAACTACAACTGTTTTCCTGTTGATACTCCATGTGTTTTGTG
TGGAAAGTGGCAAATGAATGGTTTTAGCCTATAAAACGCTGTTTTAGCCTA
>M00285:128:000000000-BF978:1:2109:21463:23636_1:N:0:46
GAACAGCAGGTTTCAGTCACACCACAGCCGATGGTTTATTTCTGCCTTTATATGAGTTCCAGGGAACAGTTCATATAATT
CAGACTGCTGTATTACTGAACATTGGGAAAGAACTAAGACAAATTTTAACGCTTCTCACCTAATTTATAGCAGCACTAGT
TTTCTACGCTGCTGACAATCAGCCAACATGACCTGTGACTGAACTTGGCCTTTTGGAC
>M00285:128:000000000-BF978:1:2109:14205:23642_1:N:0:46
GCAAACTCCAAGGCAGAGTACAAGGTTAATTGCAGGATTCTTGGTAGTGTGGAGGAGCAGAGGGATCTGGGGGTTCATAT
CCACAGATCACTGTAAGTTGCTTCACAGATGGATAGGTTAGTTAAGAAAGCTTATGTGATGTTAGCTTTCATAACTTGTG
GGATCATGTTTAAGAGCCATGAGGTAATGATGCAGCTCTGCTAACCTCTGGTTAGACTGTGGAGTCCATTTCTGGTCACC
TCATTATAGGAAGGATGTGGAAGTGTTGGAAAGGGTGCAGAGGAGATTTACCAGG
>M00285:128:000000000-BF978:1:2109:8039:23643_1:N:0:46
CAAGCCCACATCACCCAAAATCTTATGGCCTAGCAGAGAGTTCAGTTAAGGTGGTGAAGGGCCTCATGAAGAAAGCACAA
GATGGACGAGAGGATTACCACAGAAGTCTAATGATTTACAGAAGTGCACCACTGCAGAACGGCCTTTCACCAGCCCACAC
GCTGATGGGTCAACGCATACGCACTAAGCATCCCAACACATGAACACCTGTTGACAGCTGACGGAG
>M00285:128:000000000-BF978:1:2109:15727:23643_1:N:0:46
TACGGAGGAGATAGTGCACCATCAGGGCTGCCAACCTTCAGATAACACATTGTTGTCCCAGAATTTGTCATCAGCAAAGT
AAAGGCCATCCAGGGGTTGTCAACACCCAATTTATGGACAACCCTACATAACTACAATACTATTAAATCCAAATGTCGAA
TGTACATTCAATCCTACAAACAGCAGAACTAGTTTCCTCTCTCTCCATATAGAGAGAGAGAACAATACAGCACAGACTGA
CCCTTCGGCCCAAAGAGTCCATGGTGACCACATTGTTCACCTAGCTAGTCCAAATTTCCT
>M00285:128:000000000-BF978:1:2109:7853:23646_1:N:0:46
AATTCAAGGATTGACCAAAACCCTTGCCCCAACCCCACCCGCCCCAAAACACCAGGAGGCGTAACGTCATCCAGGGAGCG
CCACCTTGTCGGCTCCCTGGCTGGTTTGGGCCTCTTTCCTCGAGTCCATCCTACAGGAAGTAGTCTCACATCTAGTCTCC
GCTTAACTTTGGATATGAATAAAAGCCGTGGGC
>M00285:128:000000000-BF978:1:2109:11779:23647_1:N:0:46
TCTGCCTGACCTGCTGAATATTTTCTGTTTTAATTTGATAATTCCAGAATCCATTATTTTGCTATTGTTGAATCATTCTA
TCCGGCCTGTTTCAGAATCTCACTGTCCAACTAACTTGTTCTTGAATTATCAATGTTCCAACCTCCACAGCTTCCCTAGT
AGTCTGTTTGCATGTTCATCCACGTATCCATTCATCTTCTTCCAAAATCTGAGTTTGTGCTTTATGTCGGTGACAATGTA
GCTTCATTTGAGTTCACTTTGACCACCCCACATACGATCTTGAATACCTTAAAAAGATCT
>M00285:128:000000000-BF978:1:2109:14702:23649_1:N:0:46
CCAGTCAGGTCCCAAGGATACTTGACTAGAAATTTTTAACCTGTAATTGCACACTAGCAGGGTCCCTCTGATCCCGGATC
CTTCCTATTTCAAGGTTAGGAGAGAATTTGCACTCTTTTCCCTTTCGCTAATCTATCATCCTGTTTGTTTTTCTCTGCTT
GATTCCTTGCTTGGTTTACTGCAGAACTGCCAGGATTAACTGCTAA
>M00285:128:000000000-BF978:1:2109:21941:23652_1:N:0:46
ATCTGTGCTTTGACTTTCAGAGATGTATGGACTTAAATTGCCTGAATGTTGCAGTCGGATAGAATGGCATAGAATAATCG
TGAGAAGAAACTATCTACAGCCTCATTATATATAAATATTCTTACACATATGCCATATACACACATACATATATAATATA
TACGCGCACACACATACATATATAATATATACGCGCGCGCACACACATATATACACGCGCGCACACACATATA
>M00285:128:000000000-BF978:1:2109:21299:23656_1:N:0:46
ATCTATGTACTTCTTAAATGCTGTAGAAGTACCTGCCTCCACCCTCCTCTGGCCCCTGGCAGTGGGTTCCGGATCCCAAA
TACTCTCTGGATGAAAAGGTTCTTTAGTTCCCCTCCAACTCACTCACTCCTTTTTATAAAACTATGCCGTCTAGTTTCAG
ATATCGCTGCTATGGGGGAGAAAGTTCGACTTGCTTCCAATATCAACGTCCCTCATAATTTTGTACACCGCAGTCAAGTC
GTCCCTCAGCCTCTTCGACTCCAAGGAAAACAAACTCAACTTCTCCCGTCATAGTTAAA
>M00285:128:000000000-BF978:1:2109:11505:23656_1:N:0:46
GACTGGAGTTGCTCCAGTGGGCAGTTTCACAGTGGAAATGCTGGGACATGTGGGGAGTTGACCATCCATGGCTCGTCTTC
ATGAGGAATTCGGCAGCAGAACCCATGCGGATAAGTCTGAATGCATT
>M00285:128:000000000-BF978:1:2109:8628:23657_1:N:0:46
AACTTTTTATGCAATTAACATCTGATCCATGGATCCTAACTGTCAAGATACTTTGTACATTTCACTTTGGACTGGAGGAC
AGGGGAACAAGGTAACATTTAGGGTTAGCCCGCTAATACTCACTGTGAAGCACAAATGCATTGCAGATTGGTTGGGCACA
AAAAATGAAAAAGAAACTCAAATTAAACCAATGATTAATAATGTGATTATAACTCTACTATAACAGAATCTAAATAATAT
GATTGTTGGAATATACAGATATGTTTGGAAGATTACTAAAAATATTGATGTTAAAAAC
>M00285:128:000000000-BF978:1:2109:13438:23658_1:N:0:46
CCTTCTATAACTTTTTTTTTAAATTTAGATAAACAGAGCTGACGACATTATATTGTTCTATTTCTATTGAATTTTAGCCC
AGTTTTTTTTTCCTTTTTTTAATTCATTTTTGGTTTAATTTTCTCTTTTTTATTTTGATTTTTTTATTTTTTTTTTTGAA
ATTTTTTTTTGGGTTTTTTTTTTGTTTTTTTTTTTTTTTTTTTTAATTAAAAAATTTTTTTTGGTGGGATAGGGCATCCT
TTTAAACCCCTGCCCCCCCGCAAACTATTGTATCCCCTTCTGTGTGTGAAAAAAAAATG
>M00285:128:000000000-BF978:1:2109:14633:23659_1:N:0:46
TCTTATGAGGATAAGTTGAGTGAGCTAGGGCTTTTCTCTTTGGAGAGAAGGAGGATGAGAGGTGACTTGATAGAGGTGTA
CAGGATGATAAGAGGCATAGATCGAGTGGACAGTCAGAGACTTTTTCCCAGGGTGACAATGGCTAACATGAGGGGACATA
ATTTTAAGGTGATTGGAGGAAGGTATAAAGTGGATGTCAGGGGTAAGCTTTTTTTACACAGAGAGTGGTGGGTGCGTGGA
ACACACTGCCAGCAGAGGTTGTGGGGGCAGATACATAAGGGACCTTTAAGAGACTCTT
>M00285:128:000000000-BF978:1:2109:15796:23659_1:N:0:46
AGTGGTAAGAGGTACAGTTAAATAACTGATACCAAAGGACACAGCACCTTGCAATACGTACACTACAATTGCTTTCCTGT
AGATAATCCATGAGTTGTATGTAGAAAGTGGCAAATCAATAGTTTCAGCTTATAAAAGGCTGTTTTAGCCAAATAGGAA
>M00285:128:000000000-BF978:1:2109:12773:23661_1:N:0:46
TCTAACTTAATTTATTCTCTATTTATTTAATATTTAAGTACTGTGCCTATTGTCTGACATGGGAGTTCCAATGAAATCTC
ATTGTTCTGTTGTCTCAATGGCTCAATGACAATAAAGCAATCTTGAATCTTGACTCAGGAATTGGATCCAACTGCTTGAC
ACAGACATCCGTAGCACAGTCCAAATCAATGGGTGGGAAACAGACAGCTTCCCCATCAAGTCTGGAGTCAGGCAGGCCTG
CCCTCTCTCCCGTCTTGTTTTTGTGCTGTATAGAACCTTTTGCCGAATCCATCAGGAAGG
>M00285:128:000000000-BF978:1:2109:7556:23661_1:N:0:46
ACCATGATAGGATTTGAACTCACACCCTCTAGATTATTGGTCCTAGTTCCTGGATGACTACTGTAGTACTAATATCACTA
CACTACTATCTCCACTTCTTTCAACCTAAAGATTAAATTAATCAATATAAAATTAAGGAAGTCACTTCCAAGAATAAAAA
AAAACTCGTATCTCACAAAACGCATAGTCTTACCTTTGAAATTTGAGAAGTTATTTTTTTCAATCTAAAATGTTACAAAG
TGGATCAGGAGAGATACATACTAGAAAGAGAAATTTGTAAAAATTCATGCTACTTTAACT
>M00285:128:000000000-BF978:1:2109:22983:23664_1:N:0:46
TGTTTGACGTGCCATCCATGCAGATCATTTCATCCCATCAGTGCACTGAGGAGGGACGAGGGAAAAGCAACAACAGAATG
CAGAATGAAGTGTCCCAGCTACAGAGACAGTGGAGTGCGGCAGACAATAAGGTGCAAGGGCCACGACGAGGTAGATTGTG
AGGTCAAGGGTCC
>M00285:128:000000000-BF978:1:2109:12353:23665_1:N:0:46
TCAGTAGCTTTAAAAGGGCATTAGAAAATTAAGAGGCCATTTGTTGGGAAATGGGGAAAGTGTTGGACAAGTGGAATATT
GGGACTAATTGGATTGTTCTTTAAGGATCTGGCAACCAATTTGGATGTGGGAAACTCTGCCAATAACAATTAGATTAATA
ACAGGATAATGTTTTATTTATGTTGATTTTGGGATAAATATTTACCAGGATACTCCCTAACACCATCTCTAAACAGTGCC
GTGGGGTCTTTAATTGTCTCTGGGCATGCAGATGGGGTGTCAACTTAAAGTCTCTTCTG
>M00285:128:000000000-BF978:1:2109:20195:23666_1:N:0:46
AGTTGAGCAGACAGTTATCATGGTGCATGATTTGTAGGTAGACTCTCTCCAAGTATACTCATTTTATTTTCAATGGAGTT
TCTCTCAGAAAATATCTGTTAAAAAAC
>M00285:128:000000000-BF978:1:2109:10089:23668_1:N:0:46
AGCTCCCTGCATTTTCTTGGGTCTATGGGTCCTTCTTCCCCTCCCCCCTGGTCAATCAGCCCAGACTCCAATGATTGCTG
TATGGCTACAGTTCCTGTTGTACAGAAAATAAGTAACAACTAAAGAAATGACAATGCACATCACCCAAAGCCTCAAGTGC
AGCCACCTGCCATGTCTCCAAACAATGTTCACAATACTCACACTCCAGCAGAATACAAAGTAAATTCAAAGTGCTGCTGG
CCCTTTAAATAGCACAGCAGCACTGAATGGAGCATTAATGATAATCTGGTTTCCTGTGA
>M00285:128:000000000-BF978:1:2109:24539:23668_1:N:0:46
CAAACATACACTGGTGCAACTTCTACAGTGGTATCATGTACTCACCTTCATTAGTCGGGGTATTGAGTTCAAGAGCCCTG
AGGTAATGTTGCAGCTCTATAGCTCTGGTTAGACCACA
>M00285:128:000000000-BF978:1:2109:9048:23669_1:N:0:46
ACCTGAGGTGGGTTTTCAGAAAAAGACTCATCCAGTTAGGATCCAGGTAGCATTTCCCAGAACGAGTGGCCCAGCAGCCC
ACCCTTGGAAGAATAACCTGTTAGACTTTATTCCCCTGAAGAAGCTCAAGTGAGAGAGAAACGTTGGGAAGAGTGCTATC
CACTGGCAAGCGGAGAACGCGAACGGATCGAACCCCAGGACAGACGGTAAGAAAAATAAACCTATACACCCCAAAACCCT
TAGCCTAATCACCGCAAGGCCCTTAACACATCAAAACCCAAGCCACCTAGCGCAACATCC
>M00285:128:000000000-BF978:1:2109:9812:23669_1:N:0:46
TCTGAACTCAATCATATTATGGTCACTAGTTCCTAATGGTTCCTTTACCCTTAGTTCTCTAATCACCTCCGGTTCATTAC
ACAACACCCAGTCCAAAACAGCCGATCCCCTGGTGGGCTCATCAACAAGTTGTTCCAAAAAGCCGTCCCGTAGACATTCA
ACAAACTCGCTCTCCTGAGAACTGCTGCCCTGCTGGGTCTCCCAGTCCACCTTCATGTTAAAGTCACCCATAATTACCTT
AACATTGTCACTCTGACATGCCTTTTCTATCTCTAACCGCAAGTTATGGTCTCCCACCTG
>M00285:128:000000000-BF978:1:2109:11223:23672_1:N:0:46
GGACAATACACCATATGCCTTCTTAACCAGAGTCAACCCGCGCAGCCGCCTTGAGCGTCCTATGGACTCGGACCCCAAGA
TCCCTCTGATCCTCCACACTGCCAAGAATCCTACCATTAATACTATACTACTACTATACTATTAATTGCTTATTATTGTC
ACATGTACCAAGATAGTGAAATTTGTT
>M00285:128:000000000-BF978:1:2109:17346:23673_1:N:0:46
TACTGAAGCCATTGGTGTATAATAAATCATTTTAATCGCAGATATAAATTTAGGGCTGAAATTAAATTTTTGAAGTATAG
TAAATAAATAATCCCATTCAACTCTGTCAAATGCTTTTTCAGCATCTAAGGAAACTACACATTCTGGAATTTGAGA
>M00285:128:000000000-BF978:1:2109:6774:23675_1:N:0:46
CCAGGTAATTACTTTTGCATGACAGAACTCAGAATAGAGTGCTTATGGTGGGCATCTGGAAGACAAGGCATGTCCATGTA
ACTGACTGACTGTAAGTGGGGACTCCGTGTTGGGAATGAAGACCTGGGGGCGGACATGACATTACATGCTTGTCTATACA
TTGAATTTGGAGGATTTTGCACAGACAGTATTGGTGTTATTTTTCCATTGCCTTGAGTTGTTGAATCATAGAATTATACA
GCATGAAAGCAGGCCCTTCGGCCCAAATTGTACATGCTGACCAAGATTCCCTTCTAAGC
>M00285:128:000000000-BF978:1:2109:22767:23678_1:N:0:46
GCGATGTTACATGAACGGATGGAATCTGTGAACAGCAGAGTGTGAAGTTCTGGTCACCGACTGGAGTCTGGGAACAGTGG
AGTGAGGTGTTACAGGAATGGGTCGGGATCGGGAAACAGGAGAGTTGGATGTTACACAGATGGGGCGGAGTGTCTTCAGC
GCTGCGGAATCTCTTTCATCCTTTTTTGCTTGGATTACAGTGGACCAGCGGATCCGCTTTATACTCCTGACTATTCAGCC
CGTCTATTATCCTATCCTCGCTCTAGTAGCTGTTCCGGGTAAGTCGCTGTCCACCGACTC
>M00285:128:000000000-BF978:1:2109:23868:23678_1:N:0:46
AACTGAGCTGACAACTGGTTCCCCGCCCCGTTACAGTTGACATCCCTTCAATGGGTTGACTAATCTCACAAGACTGTTCA
CAGGACATTCGCCCTTGCCCTAACACACTGCCACATCACACTGCACAGTTACAAATGGATACTTCACTGGTCCAGACGAA
ATGCACATTCAGCGACACCTTAGCATCGTCACCACAC
>M00285:128:000000000-BF978:1:2109:18025:23679_1:N:0:46
CATAGTTATTATATATAATTTTGTTGATCTTAATATATTTTGTTTAATTATTTTAATCATTGGTATCATTACATTAATCA
CTGATGCAAATATATTGATCAATGATATTGGTATGCAGTTCATATATTATACTGCCAATCTTTGGTATTGTATTTCTTAT
TGGTATTATATCAATCAGGTATCAGAAAATTAATCATTAAAATAATTTTAACCAGCAATGAGATCATTATATTTATCACT
GGTATT
>M00285:128:000000000-BF978:1:2109:22670:23680_1:N:0:46
AATCATTTCCATCACAAATCCGTGCTTAATTAAACTGTAACTTCACAAATTGTGATCTAAATTTCTCAGAATATTATCTT
CCTGCCACAAAAATTAGGCTAATCAGTCTATAATTATGTGGCCTGCACCTTTCCCTTTATTTAAGCTTGAGTAAGGTAGC
AGTCCTCAAGCATCACAGCAGTAGCTGGAGGGGACTGGGCAGTGATCGTGTTTTCTGCCAACCTTCCCTCTGTAACCAGG
GAGGCTGCTGACTTATCTACAATCACAGATGCTAAACCCTTCATGTTTATCCCACGTTCT
>M00285:128:000000000-BF978:1:2109:8451:23681_1:N:0:46
TTTGCCTCTTAAATAATCACAGACTCTCAAAGCTCTGCTTTTATTTCTGGTAAAATATTGATTGATTTACCTGTACAAAC
TGGGTTGGTTACATGATAGTCTCAGTCAGGAATTCTGTCTGTGAATACTTTGACCTGATTTGTTCAAACTAAGCAAATAA
TGTTGGTGGGTAAATTCAAATGCCTGATGTCTCTAATGTTCTTATCTATGCAAAATACTTTGTAGAACTAATATCCCTTT
TGTGCTAGTCCTGAAACAGCAGCACACTCCATTTGAAATATAATTTATCCACTATCTGT
>M00285:128:000000000-BF978:1:2109:12189:23681_1:N:0:46
CGGTTGTGTGTAAATCGTTAACGTTACCGGCCTTTGCAAAAGACAAGCAGTGCAGTGCGCAAGTAGTTCTGGCAGAATAT
ATTTCTTCAAAACAAGTTGGTCATCCTCAAATAATAGTCCGTGATTTTGTGGTGAAGTGTTGATGTGATAATGTATTAAA
TAAATCAGGCGGATTTGCTTTGGGATGTTACGTTGAAGTTGAGCAAGACGTTGGTGAGGCCGAATTTGGAGTATTGTGTC
CAATTCTGATTACCTACCAGCAGGAAA
>M00285:128:000000000-BF978:1:2109:11527:23687_1:N:0:46
GATAATACCTAGCAAAAATGCAATATTTTAATATTTATAACTGAAAAAAATCACGTAAAAATGCAACTGCATAGATTAAT
GCAAATACAAAATTAGCAGAATCTCCAGTGTGAATGCTAGTAACTTCCAGATA
>M00285:128:000000000-BF978:1:2109:18575:23687_1:N:0:46
CTTTTGACTTCCTTACTGCAGGTAAGTGTACTAATTTCGGCATCTAAAATTTACAGTCTCTGGGGAAAGAAACTTCTCCT
CAGCCCCATTCTGAGACTATGGCCCTAATTCTAGATTCCTCGGTGGAGGAAGCTGTCTCTCACCATGTACCCTGCCAATT
CCCCCTCATAGTCACATATATTTTTCATTCTTCCCAAATGAAGTGAGTGTTGGACCAAAGTTTAAGATAACACAAGAGTA
TTTACTTACTTTTTAGGCCCATGCACCTTCCAGATAATGAGGGGACCTTCAGCGTGACA
>M00285:128:000000000-BF978:1:2109:15201:23695_1:N:0:46
CAACACCAAACCCATCAACATTTAAATACAAGAGAAGGGAGGTTATGCTTCAACTTATAAAACATTGGTCAGACCTCAGC
TGGAGTACACAGAACAGAACAGAACAACACTGGAGCAGGCCCTTTGGCCCACCATGTCTATCCTGAAAACAATGCCGCAT
TAAATTAAATCTCTTCTGCCTACACATGATCCATATCCCTGCATATAAGATCTCTTTATTAGTCACATGTACACCGAAAC
ACACGGTGAAATGCATCCTTTGCGTAGAGTGTTCTGGGGGGCAGCCCGCCAACACAGCAC
>M00285:128:000000000-BF978:1:2109:7259:23699_1:N:0:46
GATCTACACTCTTTCCCTACACGACGCTCTTCCGACCTGATCTACACTCTTTCCCTACACGACGCTCTCCCGATCTGAGC
TACACTCTTTCCTTTCCCGATCCACAACCCAACTGATCCACACTTAATCCCGATACATACTGTAGTCCACGATACTGCTG
GACGAATACCTAACTAATGCGATATCAAAGACGCCTAAAGCACAATTGTCGACAAAATCAGGAGGTAATACATTGCAATA
ATACTGCATAGATCAGTAAGAGTTTAAACATACCAGACGATGCAGTGTACACTCCCACAT
>M00285:128:000000000-BF978:1:2109:22013:23700_1:N:0:46
ATCTCAAGCTGACTTTTCCCCTTCCTGAACATCCAGGCTCGGACTGCAGCTCCCAATGCATCACGAAACAATCTCTAAAT
GTAGTGTACTGACTGATGTGTCCAAATGATCCATTGTCTACAAACATACAGTAAACAAGTCTCAAGATGATGGTGAACCT
ATTGGATGATTGTAAAAACCAACTGGCTCAACAAAGACCTTGAGGGAAGGAAATTTTCTATCCCCGCCATCTGACCTGTA
GCTGAGAGCAACGTGATCAGCTATTAACTGCACTAACATCCCACTTTATCAAGAAGTATC
>M00285:128:000000000-BF978:1:2109:22425:23701_1:N:0:46
GGAGCACTGTAGCTCACCATACATCCATGTTAGGTTTTAATGCACTTTAAAAAATTAATTTTCAGAATGTAGGTTGATCA
TGGAAAAATTGGCAGTTATTATCCTTCCCTATTTCCCCTGAAGAAGTGATGGCAGATGTTCTCCTTGAGCTGCTGCATAG
TGGTTTGCCTCAAAATTGAGTGGCTTGTTTGGCTTG
>M00285:128:000000000-BF978:1:2109:13360:23701_1:N:0:46
GCCTCTAAGATTCTGTAATTATGCTAGTTACTTGAAGAGTTTAAATGTCTGACAAAAGTAAGTTGAACTGTAGATTTAAA
AAAAAATTGTTTAGGTAAGACAATCAGTGTCTTTAAAATGAACAGCTTCCTTGGTTCCCACGTTAGTTTTCTTTGTGATA
TTTGTGAGTATGACTCTCAGTTACTTCTTCCTTACAGGTG
>M00285:128:000000000-BF978:1:2109:9872:23702_1:N:0:46
GGGGGATGTCAGGGTAAGTTTTTTACACAGAGAGTGATGGGTGTGTGGAACGCACTGTCAGCACAGATGGTGGGGGTAGA
TATATTAGGTACATTTAAAAGACTCTGAGATAGACACATGAATGATAGAAAAATAGGGGGCTATGTGGGAGGGATGGGTT
AGATAGATCTTAGAGCAAGATAAAATGTTGGCACAACATTGTGGGCTGAAGGGCCTGTACTATGCTGTAACGTTCTATGT
TCTATGGCAAAGCCCCAGCCTACCAAAGCTGTCAAACTTCTGGAATTGTACTGAATGTCC
>M00285:128:000000000-BF978:1:2109:24453:23704_1:N:0:46
CTTCACAAAACTCATGGAGTGTCAACAGGAGCAGAGTTCAGGTGTATGTATTTCATACTGCTGAGTCGTTTGATAACATT
TATTTAAGTGTACCTCTTACCCCTGAAAAGGTAATCTTGATATATCACCAGATTTCTTACTAGTCTAAAACAGCG
>M00285:128:000000000-BF978:1:2109:9144:23705_1:N:0:46
ACAGAGTTCATGAAGGGCAGGCTGGTTTTCATGATGTGTGAGCTGTGACCACAATTCCCTGCAGTTTCTTGCGGTCCCAG
GCAGAGCAGTTGCCATACCAAGCCATGAAGCATATGGATAGGATTAGATCCTCTAATTGTGGTTTGGGTGGGAACGTCCC
CAAGGATAGAATGTAAATTTGGGGATTACTTCAGTGAGATCCCAGTTCAGCATTGTACAAGGAAGCCATTGGAAACACAT
CTGATGCTGAAGTAGTCAGAT
>M00285:128:000000000-BF978:1:2109:21062:23706_1:N:0:46
AGGGAGAATGTACAAGCTCCTTACAGACAGTGGTGGGAATCGAACCCAGGTCACTGGCACTGTAATAGCATTACGCTAAC
CGTTACACTACCGTGCCCGCCCTCTGGAGCAACAAGCAATCTGGAGGAACTCTGTGTGTCGAGCAGCATCTGTGGAAGTA
ATCGATGTCTCAGATAACTCACTGAAAGATGACTATCATCTTTGCCCC
>M00285:128:000000000-BF978:1:2109:13213:23708_1:N:0:46
ATTTCCACTTCCATAATCTCTCCTAGCTCTGCTCCTCCTGCCATGAGGGTCCACTGATTGCAACAGTTTACACCCATAAT
CCTGTTGTGCCTTCAAAGACTCATTTTGTTGTTACAGATTCAAAAATGAATATTGTGGTAAATTTCCCTTGTCTTTAGTG
CTGAGAACAAATCGAAAGTAACATTAAAAGTAAATTAATTTGCATAAGTAGAAACAGCTGAAGTCAAACAATTTCAAACA
AACCAAGGAAAAAAAGTTAATTTTAGAAAAGCAGACTTGGTTAAATAGTTATAAGGCAA
>M00285:128:000000000-BF978:1:2109:12800:23708_1:N:0:46
GCCCAGACTTTTCAACGGCTCAGGGACTCGGTGAGCAGGGGCCTCGATTTCGCTTTTGTGTACCTGGATGACATCCTGGT
AGCCAGCAAGTCACGCAAGGAGCACTCAGCCCATCTCCGTCAGCTCTGCCAGCGCCTGAGCGACCACGGATTGGTGAACA
TTTTGGCAAAGTGTCAGTTTGGACTGCGGGAGATCGACTTC
>M00285:128:000000000-BF978:1:2109:9621:23710_1:N:0:46
GCTGTCTGTCATCGATATTCACACCGTGGATGGGAATCTCGGTGGCACGATTAGTAAGTCTGCAGATAGCAGCAACATCG
GTGGAGTATTGGGCAGTGAGGAAGGGTGTGCAAGGTTACAACAGGATCAAGATCATCTGGGAAAGTGTGGAAAGGAATGG
CAGTGCAATGTGGATCGGACTAAGTGCAAAGTG
>M00285:128:000000000-BF978:1:2109:23450:23712_1:N:0:46
GATCTACACTCTTTCCCTACACGACGCTCTTCCGATCTGAACTACACGCTTTCCCTCCACGACGCCCTTCACATCAGGAT
TACACTCATACCGAGCACGACAAAATAAACATTAGATTGTAGGAAATCCTAAATCATGATTTAGCACAAAGTCTTTCTCC
CATAAAATAAAAAACTTGAAAAACTGACTGTGGCAACGTACCTCTTTAAACTTATACTATTAAATAATCGTGTATTCACG
TAAACTTCAGGCATGAGTTATTCGGATGCCATTACGTTTGGATGACAAAAAACTAAGAA
>M00285:128:000000000-BF978:1:2109:22603:23714_1:N:0:46
AGGATAGATGAAGAGAGAAAGAAAAGGGGGAAAAAGCATTAAATCTGGAAGTGTAGAATCTTAACAATTAACCAATTGAA
TAATGAGACATCCCATTCTCTGCACCAGAGAGGTTGTTTGGCTTACATTATCAGTTAATACAACATCAAAAGAGTACTAA
CACTTTTAAACGCTGGGCTTCACTTTCAGTGTCCAAATTAAATGTTCAAATAAATGGTAAGATTAGCAACTTCCTGAAGC
ACGTGTGTCGGAGGGATTATTTTGTGATGTTAATTGCAGTGTGTTACAAATGACGAAGC
>M00285:128:000000000-BF978:1:2109:14130:23714_1:N:0:46
GATCTACACTCTTTCCCTACACGACGCTCTTCCGATCTGGACTACACGCTTTCCCTACACGACTCGCTTCCGATCAAAAC
AACACGCTTTCCCTCTCCGACGCGATAAAGAACTCGACCAAACTCACCACGGAGACGACAAACAGGCGAGCAAAGGCACG
TACGTATTAGCGACGAGAAGACGCGAGCATCGAACAGATGAATGACGACGAATCACGCACGATAAGCTCATAAACAACAA
GTCTGACATAGTCGCAATAATGGCGTCTGCGCACAAACTCATAGCGAGTCGAAAGTCAC
>M00285:128:000000000-BF978:1:2109:17039:23719_1:N:0:46
CCTCCCATATTCCAAGGGGAAAAGGCCCAAGCTTATCCAGTCTTTCCTTGTAACTCAAGCCCTCCAGTCCCAGCAACATC
CTTGTGAATCTCTTCTGTACCCTTTCCAGCTGTGTGCACATTTCACCATTCTGAAGGAGATGTGAAAGGTGCTGGATAAA
TGAAAATAAGAAGTTGAATTATTCAGCAGTTTGGCAGTATTTTTCAAGAGACAAAGTTAATATTTAAAGGCC
>M00285:128:000000000-BF978:1:2109:16351:23723_1:N:0:46
TGGCCACGTGGCTGATCCGACTATGGGATGAGGGTGCCCAGCGTGTGCACCTCTCCCTCCCCTGAGGCAAGCGCTCTGGG
AAGTCTGTCGGACCAGCAGAGCGTTAACAATGGCTTGTGGGCACCACCAAGGGGGATTGGGGACACCTCCACCCTGTAGG
CGCGGGTAGTGGCCGCCGTGAGGGTGAGGTATCCTACTCTTTTTGAGTGGGATCTGTACAG
>M00285:128:000000000-BF978:1:2109:21300:23724_1:N:0:46
AATCCAATAGACTCAACTGCACTTCTTCATTAACCCATTGTTCTCTTAACAACTCTAAAGGTCCTCTCACCCGATGTCCA
AATACAAGTTCAAATGGACTAAATCCTAATGACTCCTGAATTGCCTCTCGAATGGCAAACAACAGTAAATGTACTCCATC
ATCCCAATCCTTCGTGTTTTCAAAGCAATAAGTCTTCAGCATATTTTTGAGAGTAAAATGAAATCTCTCCAGTGCTCCTT
GAGATTCTGGGTGATACGCAGATGACACAATCTGCTTCGCTCCCAGCTCATGGATTAGTT
>M00285:128:000000000-BF978:1:2109:16624:23726_1:N:0:46
CCTGGCACAGCTTCTGGAGACACCATGTGTGTCATAGAGAGATTCTCTTTCTGCATCCCACCCCCCCCCCCCCCCCCCCC
TTTTTTATTTTTTTTCTTGTCTTTCACATAAATCACTAACCAACACCACACACCTTTTTTTTTTTTTTTTTTTTTTTCTA
TTTATTTTTTTTACCATTTTTCAACAAAAAAACAAACAAACGTCCCCGTTTTTTTTTTCTGTCACACCCACTCCTTTTTC
TATTTGTGGGGGGTGGTGTTGGGGGGTGTGTGTTTTCTTTTTTGTCTTTTTCCCCTCCCC
>M00285:128:000000000-BF978:1:2109:11477:23729_1:N:0:46
AGAGACTTGACGCAAGAATATTTTTCAAAAACAGAGTGGTAGGTGCCTGGAACACACTGACAAGGAGGTGGTTGAAGCAG
ATACATTAGTAACATTAAGAGGTGTTTAGACAGACACATGAACATGTAGGTCATGGAGGGCTACAGACTGTGTGCAGCCA
AATGGGATTATTAGATTGGCGTCATGGTCAGCACAGGGGGTGGTGGGCTGAAGGGCCTGGTCCTGTGCTGTACTGTTCTA
TGTTAGAACATAGAAAACCTAGAGCCCAATTCATACTTTAGAGATCGGAAGAAGCACACG
>M00285:128:000000000-BF978:1:2109:17796:23732_1:N:0:46
TTTATCAAGAAGTTTCAGAAACTTGCAAGCAATTAGTATATATGATTTAAACAGAAAAAAGCATTTTGATAACAACAGTG
GAAATATATTTCAAAAGAATTTATAAATCTGTGAATTGAAAGACACATTATATATACAAGCTTTCTTTAATCTATAAGCT
TCCCATCATGTCTTACAAACATCAAAATTGTTGTTTTCACATGATGTAAGATAATCTACCCCTAGACTTGTATATGATTT
TATTACTATAGCTTACCTATGCAATACACATTTGTAAATAAATGTTAAAGCAATAAAACT
>M00285:128:000000000-BF978:1:2109:18925:23733_1:N:0:46
GGTACTACTCTACACTACAGTAGTGAATTAACATACCAAGCTGCAGAACTTTGGGGATATCCACACCATCACAGGGCACT
TGTGTAAACTCCACCTATGCAGCAATGGAGGTGAGAATCAAACCCTGGTCACTGGAGATGTGGGGGAGTGCTCACTGTGC
TGCATGGAATGTGGCCCTTGAGGGAGGTTTTCCTTATGTCTATTAGTGATGCCCAGTCCCACAGAAAAACACTTGCTTTC
ATGCACTTCTGCCACCATGAAACTTAAAGCTGTGG
>M00285:128:000000000-BF978:1:2109:17667:23735_1:N:0:46
ACTAGTTGCCAGAGGATTTGTCAATTTTGAAGATTCAGTTCGTGTTGCGATTACAGCTCAGATCTCCGAGGCAAGATTTC
CTTCCGGTGTTGCCTGTCCCCGGTCCTGAAGAAGTATCCTGACTCCAGTCTTGTACCAGCGTTCCGCATTTTGGTTCTCT
GTGAGTTTGCTCTTCAGTCAACACTGTG
>M00285:128:000000000-BF978:1:2109:16189:23737_1:N:0:46
CCCTGACAGACTGCCTAAGAAACTGAAGCATCTGCATTTAGAACAAAGGAAAGACGATTGTAACCTTTATGGTCTAGGGG
CACATTGGTTGGAAGGTGAGCTCCCTGCAATGCAGTAAAATGTTCAGGCATAGGAATGGAGGACATGGGGTTCTGGAACA
TTTTTTGAGCTCTGTATGAATGCCACTAAATGATCCTCCTGACGGTCATTTCCAATGTGTGTCAAAATCAAATGCCTTAA
TCAAACTTACATGAAATTTAAATCCAAATTTCAAATTCCAGAGTGTTGTTTAAATAAAAC
>M00285:128:000000000-BF978:1:2109:8779:23738_1:N:0:46
CCCACAGAATGCTCCATGCAAAAACATGCATTTCACACTCCGTTTCAATGTACATGTGACTAATAAAGAAATCTAATGTT
AAATGCACCTTTTGCGTTGAGTGTTCTGGGAGCAGCCTGCAAGTGTCGCCATGCTTCTGGCACCAACATAGCATGTCCAC
AACTTCCTAAACTGTACGTCTTTGGACTGTGGGAGGAAACTGGAGCACCTGGAGGAAACGCAGACAGTCATAAGGAGAGT
GTGCAAACTCCACACAAACAGCAC
>M00285:128:000000000-BF978:1:2109:13667:23741_1:N:0:46
ACTTACCCTCTCTCCGAAAACCTCCTGAACTCCTGTCGTTCAAATGCCTGTCAATTTCCAAAATATATATTCAATGACTC
ACCTCCAGAGCTCTGGGGTGTAGAATTCCAAAGAATTCTTCCTTATTTCTGTCTTGAATTGGTGAGTCCTTATTCTGAAA
CTATGCATTCTACTTCTAAATAATCTGATTAGGGAAAA
>M00285:128:000000000-BF978:1:2109:20215:23742_1:N:0:46
ACATGATTTGGCATGTGGGAAGAAACTGGAGCAACTTAAGAGACCCGGGGGGGGGGGGAGGTCACAGTGTATTCCCACCT
CCGACACTTGCCCTGTAGCCCTGCTGACTGCAGGCTTCAAGTCCCACTCAAAGCAGTTTTAAAGTGAAGGCGTCAGCATT
CAGCTCCAACGCCAATTACTTTTCTCGTGACTTTTCCATCTTTATTTTACCCTTTCTATCAAGTGTATTAAACTCACAAT
AAAAACAATGAATATTGGAAATATTCAACTGGACAGACAGAATCAATGGAAAAAAAAAC
>M00285:128:000000000-BF978:1:2109:15805:23742_1:N:0:46
GATCTGAAAATGCACAGACACCACACCCACTGGTACTGTCCTCAAAGGCGGCCAAACACTGTCCGACCGAACCATTCGTC
ACTGGGACAAAGTGCCCAGAACACAGACAGACAGTACAACAGTTCAGAACAGGAACAGGCCCTTAAGCCCACCAACTCGT
GCCGAAACAATAAAGCTAATGACACCACATACCTTCAGCCTGCACATGGTCCATCTCCCCCCCAATCCCCTGCATATTCA
TGTGCCCTAGCGCCTGTTACACCCTCTATCGATACTGCCTCCACCCCCACCCTTGGCAGC
>M00285:128:000000000-BF978:1:2109:7478:23744_1:N:0:46
TGTAATCTAATTAAAAGAGCTAAAGACCTAAATTGAGAAAGCTCCCAACATCCCAAAGCTCTTGTAACCAGAATATTTCC
ATCAATTACCAACTTGCATTATATTTTGTGCAGCTAAAACAACATTGGTCCTTATAGTCTTACAGAATACTGAGACTCGA
TTAAGCAAAAAGTACAAAACTACATCCCATCATTCTTCGAGTCTTACGGCTCTGCACTAATATACAATGCAGTTTTGTAC
TTAGAAAATTTCAATCTGCAATAACAATTAAATCAAATCATTTAAATTTAAATAGATAA
>M00285:128:000000000-BF978:1:2109:13018:23748_1:N:0:46
TTTTTACAGACACCTATAAATCAATTTTGACCATGTCAGAAAATACATAAAAAACTTGATACCTCCACAGTATGTTAACG
AATGGCAACAAAAGCACATAAGATTTACGAAAAAAAATTACTAAAACTGCAGAGGAAACTAGTTCTGCCATTCATAGTAA
TGGATGCATATATGTATGTTAGACTTACGAATTTAATATTATGGGATATTCTCTATATTATAAATGGGTGCTTGTAACCT
GGATACAGCCTG
>M00285:128:000000000-BF978:1:2109:17591:23751_1:N:0:46
GGAAAGATTTAGAGTCATTGGAGAGGGTGCAGAGGAGATTTACCAGGATGCTGCCTGGATTAGAGAGTATGGATTATGAA
GAGAGGTTTAAGGTGCTAGGGCTCTACTCATAGGAGAGATGGAGGATGAGGGGAGACAGGATAGGGGCGCATAAAATCTT
GAGAGGAACAGATAGAGTAGACAGCCAGCGCCTCTTTCCCAGGGCACCAATGTTCAAGAGGACATGACTTTAGGGGGAGG
GGTGGGACGTTCAGGGGAGATGTCAGAGGGAGGTTTTTCACCCAGAGAGTGGTTGGTGCG
>M00285:128:000000000-BF978:1:2109:11935:23754_1:N:0:46
TGCCTGACCTATTGAGTATTTTCAGCACTTAATACCATGATCCTGTTGAGTTGATTGCCATGTTTCTAAGCTGTAAATGT
GGCAGGAATGTGGGGAGAATAAAATTCTTGATGCATGCCTGCTTAGTGACAGTCAAGATTCCATTTTAACTTATGGTTAT
TCATTGGTGTCCTGGAGATTTCCTACTTCCAATCTTG
>M00285:128:000000000-BF978:1:2109:11650:23754_1:N:0:46
CATTTTTGAACAGCCCCAAGTCTATTCTAAATATTATTGTACCTCCTGCACCTGTTCCAAGAAGTGTACATTTAGACTTC
CCTTTTATTTTCTTTGAAGAGATATATATAGAAACAGAGCCATCACATCATAATTTCAAATGGGTTAGGCAAGGGGTACA
TTTAACTGCTCATTAATCCAACAGCTAAAGGATGCTGAGTACAATAGTTAGACATGCATTTGTCATTGACATTTATTTGC
AGTCTTTATCCCTTCTAGTTAATTATTTCCTAATCCAGGAATAATATTCATTTTGAAATG
>M00285:128:000000000-BF978:1:2109:16673:23754_1:N:0:46
CCCTTCAGAATGCTGTGAGCTCGATCTGAGACACCTCTGACCCTGGCACCTGGAGGACAACATACCATCTAGGAGAGTCA
TTCTCATCCACAAAATCTCCTGTCTGTTCCCCTCACCAATGAATCCCCTGTCACTACCACAGTCCCCTTCTTCCCCCCTT
CCCTTCTGTGCCACAGAGCCAGAATCAGTACCAGAGACCTGGCCGCTGTGGCGTTCCCCTGGTAGGTCATCCCCTCCAAC
AGTATCCCAAATCATGCTATTGAGGGGAACGGCCATAGGCCAAATACCAGAGGGTGTAGC
>M00285:128:000000000-BF978:1:2109:23664:23756_1:N:0:46
GTGATATCAAATTCAGGATTCTCACATGAAAGCTGAAGTCTGGAACTTGGTCATGATCCTTAGACAGTG
>M00285:128:000000000-BF978:1:2109:12331:23756_1:N:0:46
CTTGGAATTGTTCAGACTGGACCAGGCGAATATTTGCAGGACCATCCTGGATCCCACCTCTATGCAGATAACGTCTATGG
CATTTCCCTCGTTATCTTTTCTGTCACTTCTTCAAAATACCTAAGCAAATTTGGGAGACACGTTCTCCTACTCACAGAGC
AATTCCTACTCTCCTCA
>M00285:128:000000000-BF978:1:2109:17800:23757_1:N:0:46
TAAGAAAATATATAATTTCAGCATATTTGACACAACTTCTACAACCAAAGCAGAACACTCATGCGAGGCACCTCTGAGAT
ATCCATCCCCTCTTGATTGGAGGTGAATTTCATCCATTTTGTTGCAATCAAAACATTAGAGCTTTAGAACGCTATAGGGT
GATCGTTGCAATTGAACACGTTTCTTGTTACAAATTTAAAACTGATTATGTGTATTTTTATCTCTCAAAAAAACTTCTTT
ATGTTGGTTCATTCTTCATGATTAACCTGTGCCTGGTTGTCATAGCAACACAATTTTC
>M00285:128:000000000-BF978:1:2109:12104:23757_1:N:0:46
AAACAATTTCTCTATTTCATTCTCATCAGACACTTTAATAATCTTAAAGACCCCTATCAGATCAACTATCAGTTTTTCAT
AGAGGAAAAAAATCATTTTGAACAATCTGTCCAAATGGATGTAATCTCTCCGTTCTGATATCATTCTAGTTAATCTTCAT
CATTTTGGACCATAATATCATTTCTTTAATTGACAGAAGAATTGTTTATGTAACCTCAAGTGTGATCTAACCAACTTTCT
TTTCTTGCTTTTTGAGGCATC
>M00285:128:000000000-BF978:1:2109:9713:23762_1:N:0:46
TAATGATGGTCTCTTCTTGAAAAAGGAGGAGGCATACCTCAGGCAGCTGGGATCAAGCAGGTCCCTTGAAGAGTACAATA
GATGTCAGAGCACACTTAAAGCAGAAAATTAGGAGAGCAAAATGGAACCATCAGATATCCCCGGAAAATAAAATAAGTGA
AATTCCTGGAAGATCCTATTA
>M00285:128:000000000-BF978:1:2109:20989:23765_1:N:0:46
CAGGCACCGGCCCGTCAGTCGAACCGGCTGCCTCGGCTCTAAGTCCAGACTGGCAAATGGTTAACCAGACAGGCACCGGC
CCGTCAGTGGAGACGGCTGGCTCCGGTCTAAGTACAGACCGGCAAATGGTTAACCAGACAGTTACCGGCCCGCCAGTAGA
GCCGGCTGGCTCCGCTCTACGTCCAGAACCACAAATGGTATAACAGACAGACACCGGCCCGTCAGCAGAAACGGATAGCG
CGCCGCTAAGTCGACCCCGGACACAGGCGCAACATACCGCCACAGGCACTCTCTACATAC
>M00285:128:000000000-BF978:1:2109:18686:23767_1:N:0:46
AATTCCTGCTTTACTCTGATATTTATTATAATCACATTTATGAGTATTGAAGACTTAAACAGCTGTGGAAATTTTGCAGT
TTCACTAATAAGCAGAATTTAAATGTAACCACTTCTAATCTTGGAAAAACAAGTGGCATCATAGAGCCATAAACTTAACA
TCAGCTAATTAATTTTTAATGCAAAATCAATCAAAATCAGCATTGCCAAAATAACTCAGTCTATAACATAATGTTTTTTT
TCTTTGTCGGGGTCCGGCACTATGTTGAGTAATTAGCTTAATTAGCTACTGCCGGAAA
>M00285:128:000000000-BF978:1:2109:22539:23768_1:N:0:46
ACTGACAGGTCTATCCATGGCCTCCTCTACTGCCACTTTGAGGCCAGATACAGGCTGGAGGAGTAACACGTCATATTCTG
ACTTAGTAGTCACCAACCTGACAACATCAACATCGATTTCTCCGACTTCCTCTAATCACTCCCCTCTATTTCCCCTTCCC
CCTCCTTTTTATTTTCCTCCCTCCTTTAGCCCCCCACCCCCTTCCCTTTTCCCTCCTCTCCCCTCTCCACCTCCCCCTCC
CCTCCCTACGTTTCCCCACCTCCCTCCCCTTCTTACATGCTCTCCTTTCCTCTCCCTGAC
>M00285:128:000000000-BF978:1:2109:6872:23770_1:N:0:46
CAGCCAGCATAATCAAAGACCTCACCCACCCAGGACATCCTCTCTTCCCTCCTCTTTCATCAGGTAAAAGATACAGGAGC
CTGAGGGCACGTACTACCAAACTTAAGGACAGCTTATATCCCACTGTGATAATACTATTGAGCGGTTCCCTTGTATATTG
AGATGGACTATGAC
>M00285:128:000000000-BF978:1:2109:8201:23771_1:N:0:46
TCCTTTATACAATGAGATGGACTCTTGACCTCACAATCTATCTTGTTATGACCTTGCACGTTATTGTCTACCTGCCCTGC
ACTTCCTCTGTAGCTGTGAAACCTTACTCTGTATTCTGTTGTTTCTTTTTAAGCCTGTACGACCTCAATGCACTGTGTAC
TGAATTAATCTGTACGAATGGTATGTAAGACAAGTGTTTCACTGTACC
>M00285:128:000000000-BF978:1:2109:18786:23771_1:N:0:46
AGCTACTAGGATCCACAATGTAAAGGTCAAAGGCTGGTTGATGCGATTACTTTGCTGCACCAAGCCCCAAGTCTTAAAGA
TTATTTTCAAGCCATCAAGAATGTATCCAGGAAGAGAAAAGGGACGTTTTGATAACAAGTTGCAGGCTGTTAAAGGTATC
GTTGTCAAAGCACTGCTGGGTTGCAGATAACTTTGCAAGCTCTCTCCTCCTGTTTGCAGTCTTTACGCTCAGCTA
>M00285:128:000000000-BF978:1:2109:20939:23771_1:N:0:46
CAGCCACTTTTCTCCCAAGCTCTTCATAGGGTTACAACTACAAGTGAGTGTAGTTAGCGTTATTAATATTGGCCCACCTA
CAAAGAGTCAATAGAAAGCAATATCAGCAATAATGCCACAGTAGCTGAACTGTGAAAAATGAAAACAAAAGCAATGTGTT
TTAAT
>M00285:128:000000000-BF978:1:2109:7100:23772_1:N:0:46
ATGGGATATCGGCAGGATGCGGATTTGGGCAGAGAAGTAGCAGATGGGGTTCAATCTGAAATAGTTTGAAATGAGACATT
TTGGAAGAACGAATTTGAAGATAGAGTACAAGCTTCATGTCAGTAGTCCAAGCAGTGTGTAGGAACAGAGGGATCTTAGG
ATCATCATTCAACCCTGACCCAAACCCCAGTTTAGAACATTAGCATTGATTATGATTATTGTTATAAATTACAATATACT
TTGCCCATCCTAG
>M00285:128:000000000-BF978:1:2109:6705:23772_1:N:0:46
AACGCTGTTTTAACCCAGTAAGAAATCTGGTGATATATCAAGACTAACTTTTCAGGAGTAAGAGGTACAGTTTAACAACT
GTTACCAAACGACTCAGCAGCATGAGATTAATACACTACAACTGTTTTCCTGTAAATACTTCATGAGGATTGTGGATAAG
ATGGCAAATCAATTGTTATAGCTTTTAAAACACTGTTTTAGACAAATAGGAAATATATTGGTATATCCGCGATTGACTTT
TCAAGGGTAATACGTAGACTAAAAATAACTGTTACCAAACGAATAAGCACCATAAAATAC
>M00285:128:000000000-BF978:1:2109:18605:23781_1:N:0:46
AGGGGCAGATAATTGTAATATTGCAACTACTACACCAGCTGATGGTAGTAAACAAAATGTTTGTTCAGAATGATGCTAAA
AATCTTGACAGTTTTAAAAATTTTATTTATTGAAACTGGTCAAGAATGAGAAGAC
>M00285:128:000000000-BF978:1:2109:11732:23782_1:N:0:46
CTCAATAGGTCAGTGAGTTTCCAGAGGGACTGGATGCCCTTGTAGCAGGAGGGACTGAAAACTTCAGCCAGGGGCAGAGA
CAGCTTTTCTGCATCGCTAGAGCTATTATCAGGAAATCAAGAATTACAATTATGGATGAGGCCACTGCATCTGTTGACAT
GGAAACTGATGCTGCTCTTCAGACTGTAAGAATTATTTTTCTGAATGCTCTGAATACAATTTGCATTTTATAGTTAGTTT
TCATAAATCCAAG
>M00285:128:000000000-BF978:1:2109:21359:23783_1:N:0:46
ACACAGCTCATGGAATATGAAGACCATATTTTATGCTCATGGAATATGAAGACCATATTTTATGCACATTTTCATAAACG
GCACTTCTGCCAAGTTGGCATTTATATGTGAAATTAGATTACGCATATATATACATTCTTAGCCAAGCCAAAAAAAAGAT
CAAATAGTGACCATGAGACTTCCTCTCTCATCAATCGAATGTTGTGTGAGAATTTGCATTGGGTTTTGAATACAAGTCAT
TGACGTAACTTGGAAAAATCAATGGATTTCAGACTTTGGCATACCTCCGCTTTATTCAC
>M00285:128:000000000-BF978:1:2109:7133:23785_1:N:0:46
GTGCAAATAATAGGTTATGTGCTTTAATTAACAGGATTATTAATCCCATCTTCATGGGCATGTCAATTTTTCATCATTTT
TATAAATGCAAGATAACAGAAGTCAAGTACAACAATAAACAGAAGAATGGGAGCAGAAAGTTACACAACAAATTTAAGAT
GTTAAGGTGAATGGGAAATAGTGAAACAGGCAGAGACTAATAAAAGTGACAGAAAATACAGTGGATGTCAAAATGATGAG
AACCTAAGAATTGTGGACAAGTAGTCGG
>M00285:128:000000000-BF978:1:2109:17735:23785_1:N:0:46
GACACAGGAGCAATTATAATTGCATTCCAGTCTTAAAAAGAACATCAATTTTGATACATGTAGTACTGAAAGATGTTGTG
CTATGTGACTATCATTCCTTGAACCTGCAAAACAGCCAGAAAGACAGCAAGATGTCATTAAGCAAACATCTGCCTTGGAA
TAAGATCTCTAGTACTTTTGAAATCTATGTAGCCTTCAGAAATAAAGGATCTTTATCATTTTATGTCTTTCCAGCATAAC
AAATTTTCATAGATATGAGTTTTATTAATTTTATCAACTTTTGTTTGCAAATACAA
>M00285:128:000000000-BF978:1:2109:17411:23789_1:N:0:46
AATCTCAAATAACGATGAGCCAGGGTATAGGAAGGAGATAGTGTGTCATGACACTATGCCATTAGACAACCTTTCCCTCA
ATATCAACAAAACAAAAGAGCTGGTCATTCCTTTCAGGAAGGGGGATGGTGCATACATTCCTGTATACATCAAATGTGCC
GAGGTCAAGAGGGTGGAAAGCTTCAAATTTCTGGGAGTGAACATCACCAATAGCCTGTCCTGGTCCAACCATATAGATGC
CACAGCCAAGAAAGCTCATCAGCTCCTCTACTTCATGAGGCTTCAGAAATTTGGCACATC
>M00285:128:000000000-BF978:1:2109:23792:23790_1:N:0:46
ATCAAGTCTACAGAGCTAAGTGGAAGCCTTTCCTAACCTTACCTTCCCACAGCTCATCATCTCGCCTAAACCACTCGAGA
CAAAGCCTTAGTATTTGCTATTGACCTCCCAATGTGCAAAACTAAGCACTTATCCACCATATTTCCAGTGGTACAGATCA
AACGGAATCCATTGTCAACCTTTCTCATTCCCCAGAAATCTGCGGTTTTGTGTCGTCTGCAAATGTGCGGATCAAACCGC
CTCTATTTACGTCCAGGTACCT
>M00285:128:000000000-BF978:1:2109:13476:23790_1:N:0:46
AGAGTATAACCAACGCAAAGTATTTATTCAGTATACCTGCCTCAAATCTTTTTCATTCTGTCCTTGAAAATCTTTCAGTG
GTCCAATCCTTTAGCAATCTTCCACTGACTGGTTTCTTAATTTTTCCCATCACTGTTACAAATGTTTAACATTAAATATC
CTCAAAATGTTACCATCCTTAACTCTAATTATTCATACTACTTGCTTCTGTTTTGTTTGATATATGCATGTTCAGTTT
>M00285:128:000000000-BF978:1:2109:14423:23790_1:N:0:46
AAGTTAATAATGATATAGTAAAGAATTGCTTATTTGGCAAAACAGCGTTTTTCAAGCTCAATCCATTGTTTTGCCACCTT
CCACACTTAACCTTTCTATAACTGCAGGAAAACGTTTGTACTGTATGTATTTCATGCTGCTGAGTCGTTTAGTAACATTT
ATTCGACTGTATCTCTTACCACTAAAAAGTTAATTTAACAT
>M00285:128:000000000-BF978:1:2109:14833:23791_1:N:0:46
TTTACCGATTAATTTAATTGGTTGATATTCGCTACGGATAATCTGTTCTTCGGACAATTTTTCTTTACTGTTTTGCACAC
ATAAGTATGTTGTCAATTATAATATTGCTTTCGGAGTACAATTTCGTCCTTATCAGTTCATCTCCATTCCTCACAGTCAA
CGGAATAGCGATTGTGATCCTGTCCAGGGGAATGTGCGGTCTCTCCACGGTTGTGACTCTTTACGTGGTGGCCATGTCAG
TGGCGGATACTCTGGTCGTTTTCCTCGACCTAATGTTGAGCAAAATTCTGTGTATTTACC
>M00285:128:000000000-BF978:1:2109:13367:23792_1:N:0:46
GAATGAAATTGAACATTGCAGAAACATCAGAATTAGCTTCACTGCTGTCTTTTAAATGACTGAAGAGCACTGATGAAGTT
GATGAAAATGGTTGGGTAATGTATGCTCCCCAGGAACATCTCCCGGGGAGACATTCCCACAATGATGGCAGGCTGAATAC
CATGGATTCTTTATGTCA
>M00285:128:000000000-BF978:1:2109:18234:23794_1:N:0:46
AGCAAATTAAATATCGTGGTTGTATTGATGAAAAATGAAATCTATTTACAGAGACAGAGAGTATAGCTTGAAGTGTTGAG
TAAAGGAAATGACAAACAAGCTTGCATTTACACAGCACTTTCTAAATCCTTTCCAGAACCTTTCAAAGCACAGTGCAGCC
AAGGGATGTACTGTTAAAGCTTTATAAGGTATCGGTATTGTGAGCAATTCTGGGCCCTGTAAATAAGGAAAGATGTGCTG
GCCCTGGAGAGGGTGCAGAGGAGGTTCACAAGAATGATGCTGGGAATGAAAGGCATAGTG
>M00285:128:000000000-BF978:1:2109:22352:23795_1:N:0:46
CCAATAGAAGTTTCTGCTAATGCTGTTCATTTACAGCTCTACACAGCTGCTGTAAAGATTATGCAGGTAATTTTTGCCAC
AAGGACACAAGAGGGTATATTTAAAAAGCTTGTAAAGAAACTGACATTGTTATCCCAATATAACTAGAATGTAAAACTAC
ATACAGTAATTCCAAATATAGCTGGAAAAAATTGCACTTTTGTGTGCTTTGGTGTTTTTCTCTAAATGGATTTCAATATT
TTAATCAGAGGTAGTAGATTAAAACAAA
>M00285:128:000000000-BF978:1:2109:18287:23796_1:N:0:46
GTTTACAAAGAAGAATACATTGATTTGACACTATCTGCACAAAACCTATACTTGTTAAATATGATTGAAATGTATGTCGT
TCGTGGTGCCGAGTCGATTGGTGACATGTACTTCACTGCAGCTCTTATCCCTGAAAAGTTAATTGCGGATAAAGCTCGAT
TTCCCAATTGCCAGAAACAGCGTTTCAAAGCAGAATACATTGATTTGGCACTTTCTGCACTAACACCATGTAGGAACTTG
TACAAAACCTTTGTAATGTATGCATTGCATGGTGCAGAGTCGATTGGTAACATTTATCTG
>M00285:128:000000000-BF978:1:2109:8881:23796_1:N:0:46
ATTTGCAGGATTACGTGGAAAGAGTCAGAGAATGGGACTGAATGAAGTTGTCCACAGCAATGGCTGAACAACCTCGTCAT
GTACTGTAAAAATGTTACTGGTTTGTTGAGCTAGAGGATGATCATTACACACAGTGTTTCCAGGCAAAGGAGCCAAATAT
CAGAAAACAGAAGACTGATTAGCACTTGCAAATAAAAAAAAATCT
>M00285:128:000000000-BF978:1:2109:21710:23797_1:N:0:46
GGCCTGGATAGGGGGTGACTGCCGAGCTGGCTAATGCCAGGCATGTTAATTGCCTTTGTCTAGGTACCAGGACACCTTGA
GCTGACAGGAGCTAACTTTAACGTCTATAGCGCAGACTAGCATTGGAATTGCAATTCTGTAGTGCGCCCGAAACTCGTGG
TGCCTGGGGTTTG
>M00285:128:000000000-BF978:1:2109:7757:23799_1:N:0:46
TTGCTTGCCTGAGTCCTAATTGTGCCTCTGTACTCACTTACTTACATATTATGACTTATTGAATCACTTGCTTAATAAGC
ACTTTTATTCTTGATCTTTTAAAAACTATATTTGTAAATCGACATTTCCAAGTGAAAAATGCTACGGTCAGATTGGAGTA
ACATGTTACTTAGAAAGGTCATTCCACTACGTAAAGGAATGGTGCTGTCAGTTTGTCCATGTTCATTCCTGAGCAATATT
TATATACAACACCAACTTCATTTCTAATTAATCATTA
>M00285:128:000000000-BF978:1:2109:20798:23799_1:N:0:46
CATGGAAGCTCTAGTAATGAGATGAATGAACACAAGAGGGACTGTTTTCCCACTGCCCGATAAATCGCAACCTAACCGTG
AAAGTGACACGGTGTTCATTGTCTTGGTCCGCAAGCGCCAGTTGAAAGGCCGAGTTACCCAAGAGGCGAGGATGACAGTG
AGTGCTGAGCCCAAGTTGGGAGCGTGAAAAACAAGAGCGACTTTAAACTGTGCCTATCGATTCCCAGCATGTCCAAAGTT
AGAGTCACAAACCCCCCTCGTGCCCACCACCCAAGCTCGCACAACACATAAAGTAGAAGG
>M00285:128:000000000-BF978:1:2109:18600:23801_1:N:0:46
GTACCCACACTGCTGGGTGACTGTAAACCCATCCCCAGTGGGAACATGGCATGAAACAGGGTCCATGGTCCCATCAGTGC
ATTCCTTGGACAATGTGGACGGGAAGCAGCAGATCACCAACGTGAGGGGTGTCTCTGCCACCCCTCACATCCACTCAATT
CCAAGGATGAAGGTCCAGGCCCGTGTACTAGGGCTGTGCTGCTCTCTCCTCCAGCCCTGTATCACCCACTATCTGACCAA
AGGC
>M00285:128:000000000-BF978:1:2109:22966:23803_1:N:0:46
TTGTTTCATTTTCCAGAATTGATTCTAACAATGCTTCCTTCTTTACTAATATGGAGATGCATTGATCAAGAAAGTTCACT
TGTTCACATGGGTATTATATCACATTCCCCATTTCTAACACTGTTCCCCCCCCCATCCCCCCATAACCCTCTTACTTTCT
ATACCACACATATTTTTCTTCTATTTAAACTTTAAATCACATCTTCTTATATATTTCCTTCTCACTCAACAGTACCCACC
AATAAAAAAAAAAACTAATAGTATATCTTATTCCATGCTAATATTTTAAAACATCAAAC
>M00285:128:000000000-BF978:1:2109:12722:23807_1:N:0:46
AGAAAATGCAGTTCAAGGAATAAGAAGATTGTCATTTGCAAAGTGATTGTCAGGAGTAAGGAAAAACTACCGAGTGAATT
TAATACAATTTTCTTAAAATAATTATTCACAGAAAATTTGAACAAGTTAATAATGTGTTGTGAATGCAAAGCAAGTTAGT
AAAATATGGAGTGTAAATTCACTCTCAGCTGCATGTATTAAATGTGCA
>M00285:128:000000000-BF978:1:2109:16173:23807_1:N:0:46
GATCTACACTCTTTCCCTACACGACGCTCTTCCGATCTCGACTACACGCTTTCCCTCCACGGCGCTCTTCCGAGCTCACC
TTGTCGAATGCCCTGCTGGGCTTGATCCAGCTCACCGATTCATCCACGGCCTCTTTATGACCGGTACGGATGTTGCGCTG
CCCGTGGCTGACCTGGTCGCATTCGCTGTTGAGGCGGTTACAGCGTACGAAGCGAGTCAGAGCGGAAGAGCACACACTGG
AACTACAGGTCAGACTACGTATGTCGGAGAACGTCTACATCTTGACAATACAAACAGAA
>M00285:128:000000000-BF978:1:2109:14843:23810_1:N:0:46
GAATCCAAAGGAGCGTGCTAAAGCTGCGAAATGCGAGTCAGCTGTTTCTGAGACCTGAAGTCCAAATGGGAATGTTTGGA
AATGCCCAGCAGATCAGGTAATGTCTGTGCAGAGAGAGATATTACTACAGGTGGATAACTTCTATAGCAGGTCTATTCTG
ATACAAACAAAGACAAACCTTCTGAACTTGTTGA
>M00285:128:000000000-BF978:1:2109:13853:23813_1:N:0:46
ATAGAAAATAAACTCTGCCTTATTTCTTGCAATTAAATGTTAAGTTCCCATTGCTGGTATTAATTTTTGTTGTGTTGAGT
GTTGTGGAAAACTGAAATGCGGAATGTTTTTAAATGTTTTGGTATGTGTTTAATGTTTTCTGTTTTTAAAAGCCTGAGCT
GGATTTCAGCA
>M00285:128:000000000-BF978:1:2109:17954:23815_1:N:0:46
AACTGCATCTGCCACTTCTCAGCCCAACTCTGCATCCTACCTACGTCCCTCTGCAACCTCTGACAGCCCTCCAAACTATC
CACAACACCCCCAATCTTCGTGTCATTCGCAAACTTACTAACCCACCCCTCCACTTCCTCATCCAGGTTGTTTATAAGAA
TCACAAAGAGTAAGGGTCCCAGTACAGACCCCCTAAGGCACACCACCGGTCACCAACCTCCACTCAGAATACGACCCTTC
>M00285:128:000000000-BF978:1:2109:20816:23816_1:N:0:46
CCTCAATAGCAAGTGCATGTGTCTCTCATCCTGGTACCTTGACAGTAAGTGCATGTGTTACTCATCCTGGTATCCCTACA
GTGAGTGCACGTGTCACTCATCCTGGTACCTCGATAGTGAGTGCACGTGTTAATCATCCTGGTACCTCGATAGTGAGTGT
AAATGTCAATTGTTCTGTACCTCTATGGTGAATGCAAATGCCAATCATACTGGTACCTTGATAGGGAGTGCATGTGTCAC
TCATCCTGGTACCCCCCTTGTGAGTAATAGTAACACTCATTCTACATCTCTACAGTGAGT
>M00285:128:000000000-BF978:1:2109:8297:23817_1:N:0:46
GTCATTTTTTTCACCTGCACTGTAATCAGAGTAAGAAGGTTGTGGGTTAAAGTTCTAAACGTAAAAATTGAGGTGGAAAA
AGCACCGACACATGCACCAATTTTGACTTAGAACGTTAAAATGAGGCTTTGCCTACCTTCACTGGTGGTTGTATGGCTAC
ACTGAAAAGCAGTGGAGTTATTCCTCATATCCTGGACAATATACATCCCTCAACAATCACAAAACCAGAACATCTAGTCA
ACAACACAATGCTCTGTGGGAGCT
>M00285:128:000000000-BF978:1:2109:21096:23819_1:N:0:46
GTTCTGACAATGGCGTCTTGCACAGCAGTGCCTCCTGTATGCTAGGTTTCCATTTTATGAACCAAAGCATCTGGCCAGAG
AAACTTGGGAAATGAGCTAACAAACAGTAAGTAGTAAGATACCTTCATTACTCACATGTCGGTCGAAACACACAGTGAAA
TGCATCTTTTGCATAGAGTGATCTGGGGGTAGTCTGCAAGTGTCGCCACGCTTCCGGCAACAAAGTAGCATGCCC
>M00285:128:000000000-BF978:1:2109:12888:23820_1:N:0:46
AATCTATGTCCTCTCGTTTCTAACACACCCTCCCTAGGAAACAGACTGTGCGCTTTCACCCAGCCTACACCCCTAATGAT
CTTATACACCTCTATCAGGTCACCCCTCAATCTCCTATGTTCCAGGGAATAAAGTCCTAGTCTACACAACCTCTCCTAGT
AACTCAGGCTCCTAAG
>M00285:128:000000000-BF978:1:2109:16816:23821_1:N:0:46
CCTAACATCAGGGAAGAAACTAGAAAACTCTGAGTGAGAGGGTTAATGATCACCTGTAAAGCCACGGACTAATCAGAGAT
ACCCAACATAGCTTTGTCAAGGGCAGATCCTGTCTGACCAATTTGACTGAAATCTTTGAAGAGGTAACAAAGTACATCAG
TGAAAGCAGGGCAGTAGATATGATTTACATGGACTTTAGCAAGGCCTTTGACAAGGTCCCACATGGGAGACTGGCTCAAA
AGGTTAGGGCCCATGGGATCCAGGGCAAGTTTGCTAAACTTGATTGAAAATTAGCTTGG
>M00285:128:000000000-BF978:1:2109:18248:23826_1:N:0:46
GAAAAAGGGCACAAATGTGGATAACGAGAGAGGTGAAAGCTAAAATAAGAGGAAAAGGGAGGGCATATAAGGTAGCAAGA
AAAAGCGGAAAAACAGAAGACTGGGAAACTTTTAAGAACCTACAGAAAGAAACTAAGAAGGTCATTAGAAAAGAAAATAG
AAATTATTAAATGAAATTGGCAGAGAACATTCAAAAGGATACCAAGAGTTTTTTTAAATATATAAGAAGCAAAAGAGAGA
CGCGGGTTGATATAGGACCGTTAGAAAATGAGGCGGGAGAGATTAATATTGCTGATGA
>M00285:128:000000000-BF978:1:2109:20593:23826_1:N:0:46
TCACTGACACATTTCTTACAGGAGAAAGTGATGTAAAATATCTGACAATGGGAAAGAGCTGAAGAAGACTGAGTACAGTA
GCCCTCATCATATGGAGTTGCAATGAAGCTGTAACCACTGGCAGACCTAAAGGGAACATAGTAATGGTTTCTCAC
>M00285:128:000000000-BF978:1:2109:21745:23828_1:N:0:46
TCTATCAATATCTCTCTGTAAACTCCAACAGCCCCCCACGGTATCCACAACACCACCGATCTTAGTGTCATTCGTAAACT
TACTAACCCAGCCTTCCACCCCCTCATCTAAGTCATCTATAAATATAACAAAAAGTAGAGGTCCCAGAACTGATCCCTGT
GGGACACCACTAGTCACAGCCCTCCAATCCAAGGGCACTCCCTCCACCACAACCCTCTGCTTTCTACAGGCAAGCCAATT
CCTAATCCTATGGCCAAGCTTCCCTGGATCCTTTGCCCTCTGACCTTCTAGAAAAGCCT
>M00285:128:000000000-BF978:1:2109:9080:23829_1:N:0:46
GAAGGACGGCACAACTTGGTGGGCCGAAGGGCCTGTTTTGTGCTGCATTGTTCTATGGTTCTATGGCTCTATGGGGTTAT
GTCAAATTTCCTAAGATTTAGAGAGGATTGGAAAAAAGATGATTTCACCCGGAGGGTGGTTGGAATATATTTGACAACGT
GGCAGAGCCAGGTACTCTCACAATATTGAAAAGTATCTGGTGAGTATTTGAATGACCAAGAGCCGTAAATGGTAGGAATA
TAGATAGGTACGAGATGGTTTGTATGGATACAGAGGGCCGAATAGCCTATTTCTATGCTG
>M00285:128:000000000-BF978:1:2109:7262:23829_1:N:0:46
CACCAGACTACACACACAAAGAGGGCCGAGCCCAGAGGTCCTCGATAGTTAAGTGGAAGTGGTATATCGCAGTCCGTGCA
GAACCCGACCCAGAGGGGATCAGTCACCTGCACGAACAGGTCATGTCCTTTCCCCAGTCCCAGGACCCCCCTCCGGAAGT
CTCCGATGTTAAACCCTCCCCTGTATCGTGGGGCCAGCCTTTCGCTTCCCTTGACCCCGAACGCAAACTGCATGCCTAGT
TCACA
>M00285:128:000000000-BF978:1:2109:12596:23832_1:N:0:46
GGAGCAGATAGAGAAGCAGATCCTAGAAAAATGTGAGAATAACAGAGTTGTGGTGATGGGGGATTTTAATTTCCCAAATG
TCGACTGGCGTCTCCAGACGGTGAGGGGTTTAGATGGGCTGGAGTTTGTTAGGTGTGCTCAGGAAGTGATCTTGACACAG
TATGTGGCTAGTCCTACAAGAGGAGAGGCTGTGCTGGATTTGATACTGGGTAATGAACCTGGTCAGGTGTCAGATCTTTC
GGAGGGAGAACATTTTGGTGATAGTGAC
>M00285:128:000000000-BF978:1:2109:12747:23834_1:N:0:46
GAGCATAAAATTTAAGTACCTGGCTTGATTTATCCACCTATGCTGCCACATTAAGGGATCCTTGGACTTGTACATCAAAG
TGTCTCTGTTCCTTAATGCTCCCTAAGACCCCACTACTGCTCTTGCCTTGCTAGTTCTCCCAAAATGCATTATCTCAGAC
TTATCAGAATGAAAATCTGCTATTGTCTTTCACTTCTTACCAGTTCATTACTTATTATTCTATGGGTAAGCCTACTAAAA
CTACAATTACACTGACATTCAACAACACAATTATTTGTGCCATTGACAAACCAAGCGTAC
>M00285:128:000000000-BF978:1:2109:9687:23836_1:N:0:46
TAGGAGGTGTAACAGCTGCCCCTGCACCTCCTCCCCCACCGCCATCCGGGGAGCTGAACAACCCTTCCAGGTGAGGCAGT
CCTCCCCGTGCATCTCCTCCAACCTTGCTTACCGCATCCGGTGCTCCCG
>M00285:128:000000000-BF978:1:2109:19398:23842_1:N:0:46
GCATTCAAAACGCTGTTTCAGCCACATAACAAATCTTTTGCTATATCAACAAATAACTTATCAGGGGTAATAGAAACAGT
AGAATAGCTGGTATCAAACGACTCAACACCATGAAATACATGGACTACAATTGTTTTCCTATGGTTACTCCATGCGTGTA
GTGTATAAAGTGTCAAATCGATGTATTTCACTTATAAAACGCTGATTTAGCCAATAGGAAATCTGTTGCTACATCATATA
TTAACCTTTCGTGTATAAGATGTACAGTTAAATA
>M00285:128:000000000-BF978:1:2109:15825:23843_1:N:0:46
ACCCTCATCACAAGAACAGATGTGGCTGAGATGGAGGAACCGAGAAAAGCAAATTGCGTCCTTGCAAACGACAAGGGTGG
AAAGAGGTGTAGTCAAGACAACTGTGGGAGTCATTGGGTATGTAGAATATGTCAGTGGATAATCTCTCTCCTGGAGAGGG
TG
>M00285:128:000000000-BF978:1:2109:17086:23843_1:N:0:46
CTGTAAAACTATATTCTGCATTGGGTTTTTCCTTTTTACTACCTCGATGTAATTATGTACGGAATGATCTGTCTGGATGG
CATGCAAACAAAGGTCCTTCAGTGTATTTCGGTACTTGTGACAATAATAAACCAATACCAATCAAAATATCTCTCAGAAG
GCCAGTTGGTCAAGCCTACCCCAGACCCATACTGGATAAAGA
>M00285:128:000000000-BF978:1:2109:12852:23845_1:N:0:46
GCCTCTTTTGCAAAACGACTTGCAGTATTTTTATTCATTTTTCATCTGATGAACGTGGAACCACTTCTCATTTTATCAAA
TATTTTCTGGCATTTCTGGCCATTTAATTTTGAGGGACTCCTGCTGAAAACACC
>M00285:128:000000000-BF978:1:2109:8038:23846_1:N:0:46
GTATCAATGACGTTGTCAGCAGTAGACTTGCTGAAGCAGTGGCAGACTTGGGTAATGTTATTGGGGTGAAATAGCTGCAC
TTCGTATGGCAAGGCCAAATGATCTGAACATCACCTTGTGGGTAAATGCTGTAAACAGCCTAGCTGAATTATAATCATGT
AGACTGTGTGACATTGTACAGGATTATAGGCTGTCACCAGGCTATGAACACCTGACTTATAGACATCTAAAAATATGGTC
AAAATCCCATTGTATTATTAACTTCAAAAGCCCAATGTATGTACATATGTTTGTTCCTAC
>M00285:128:000000000-BF978:1:2109:11172:23848_1:N:0:46
TACTGACATTAGTGCAAGTTGAAAAGAGAGAAAATAAATACAGACCGAGGTAGTGTTGGGGTTTCTCAGGTGGGTTCAAG
AACCTGACAGCAGTGGGGAAGAAGCTGTTGTTGAACCTTGAGGTGAGGGTCTTTAGGCTCATGTACCTCCTGCAAGATCG
AGGAGAGGGCACGGCCCGGATGGTGAGGGTTACTTTTGTTTGGCTTTGCCTGTTGACTGGCTATGTCGGTAATAAGCACC
TGAAATGTACAGCGTACCCTGCTGTGGGCAAATGCTGGTGATGAGATCTGTCACTGCATT
>M00285:128:000000000-BF978:1:2109:20256:23853_1:N:0:46
CCCAAGGTGACCAACTGTAGAGCAGAAATTCCAACAGCAACATTGCAGGGAGAACTGAACATTCACTCTTGAGGTCAGGC
AGTTTCATTAGGTTTCTTTCAGAATCTAGATAAACCTGATGACAGGTATTTAGTATAATTTGTATGCAAAGAATGGCAGG
AATATGAAGAATATATTTGTCTTACAGGTAAAACTATGAGAACTAAAAGTGGCTGCTACTGGGTTGATGAGTCAAAAGTC
CCAAACACCACAATGCAGCAAAGGAGCCCCAGTCTTCAGAGGTTGTGCTGTACATCAGCC
>M00285:128:000000000-BF978:1:2109:10787:23854_1:N:0:46
TCTTTTAACTTCAAACTTGGCTCATCCTTCAGGACTTTGAATTCAACAACTTAACCAGCTTTTCAAGTTTTCATTAGACT
GCCCAGTTCTGATATAATCAGAATCAGTTTTATTGTCACTACCATATACACATACAGTGTGCATAGGAGCAAAATACCGT
ACTCCACAGGTCAAGGTGGACGTCACATTAAAAAAAAGAGAAACAGACACTGAGAAACACAAAGACAGAGACACTAAAAA
CATTAGAACCACAAAATTAAATTATACAACTTAATCTTAAAGTGAGCGTACTGGCAGC
>M00285:128:000000000-BF978:1:2109:8414:23858_1:N:0:46
TGAAAGTCAAGTGAAGAAGAAAGAATATGTGTTTTTACAGTGCACTTCAGGAGTTAAATCATCTCTGCAATGTGGGATTT
ATAACACAATGTAAATGCAAGTAACAATCTAAAGCATTAAAAAAATTAATAATAAAAATGGGCACAAAATA
>M00285:128:000000000-BF978:1:2109:21236:23859_1:N:0:46
TGCCTCCTTGTTTGAAATTCTCTCACTAGTGAAATCACCTTGGTATCTACCCTGTAATTCTCCTTAAGGATCCAAAGTAT
GTTTCAATAAGCTCACTCCTCTTTATTCTAAATTCCCTAAAATATAGATCTTAGGAAATCAAAGAAGTGGGGTAGAGGAG
GGAAATGGTGAGATTATGAGTGATGTTAGGAACCTCAAAGAAATTTTACCCTCGATTGTCTTTTTTCACTTTCAGC
>M00285:128:000000000-BF978:1:2109:17515:23859_1:N:0:46
AATAATATAGTTCAGGCTATAAATTGGTGAATGCTGGTGCAAAACCTGACAGCCTGGTGTTCCGCCAACATCTCATTCTC
AATACCAAACAGACTAAAGAGATTGTGGTGGATGTCAGGAAGTCAAGGAAGACAGATCTTGGTCCAGTGTTCATTGGCTG
TGAGGCTATGGAGAGAGTGTCCAGTTTTAAATTCCTGGTGACACACGTCACTGAGGACTCCTCCTGGGCAATACACACCT
CAGCTGTCATTAGGAAGGCACAGCAATGTCTCAGAACATTTTGGTGAACTTATACCGGTG
>M00285:128:000000000-BF978:1:2109:13117:23868_1:N:0:46
ATTGCACTAGGTCAGGCAGCATCTGTTGAAGTTCCAGTTCAACGGCCCTTCATCAGAAATGGTAAAAGTGAGGAAGCACC
AATGTGTGTTAAGTTGAGAGGCGAAAATAAAGGGGATGTCCCTGATAATGTAGTATGCGTGTTTGTCTGGACGCACTCTC
CAAGGAACCTTGCCCCCTCTAATGTGCCCTACTCTAGGGGCTTTTAGACTATTGAGCA
>M00285:128:000000000-BF978:1:2109:7854:23872_1:N:0:46
GTTCTATGATATGGACCTAATGCAGGCAAGTCGGATTTGTGTAGGTGGACAAAAGGACAAAACATGGATATGTTGGGCCA
ATGGTGACCAATGATTTTGAGTATTTAGTTTTCGGGGGGTAGACTACAACCCAGAGAAGAAGGATCTGTATGTCCCTTGC
ACATTGCTAACGGTTGGTCAGGCTATTTGTTCTGCTTTCCATCCACCTGTTAATGAGTTTAA
>M00285:128:000000000-BF978:1:2109:8257:23873_1:N:0:46
AAACGACTCAGCACCATGAAATACATAAAGTACAATTGTTTCCATGTAGATACTCCATGAGTTTTGTGTAGAAAGTGGCA
AATGAACGGATTCAGCTTAGAAAACGCTGTTTTAGCCACATAGGCAATCTGTTGCTATATCAGCGATTAACTTTTCAGGG
GTAAGAGACACAGTTAATTAACTGCTACCAAACGACTCAGCACCACGGAATACATAAACGACAATTGTGTTACTGTAATA
CTACATAGTTTTTATGTAGA
>M00285:128:000000000-BF978:1:2109:23140:23873_1:N:0:46
CTCTGACAGCTCTATCGAGATCACCGATCTTTCACTGCTGGAGTGCTCAACACGAGCTCTGGAAAAGCTTTTGCCAACTT
CAGCAACTTCACTGCTGTGGGACTGAGGCTTGTGCTCTCCTCCAGCACTGCCAGCAGGATCCAGGGCTACTTTCCAAGCC
CAGAGAGCAAAGACACGGAAAGGCCACGTGAGTCAGGCCTCTCCCACCTGGAGCGAGCAGCGAGTGCTGACCCTCCCGGC
AGCATTTCAATCCATTCCTTTCAGTGTCCTCACCTCGGATGCTGCTCTTGCCTGTTTACT
>M00285:128:000000000-BF978:1:2109:8034:23874_1:N:0:46
TAAGCTTTAGAATTGTCATGGACAGACATAGGTGCAGGGAGCGTAGGAAGATATTCAATTGGGGTAGGGCAGACTATGGG
GCTATAAGGAACGAGCTTGGGAGTGTAAGTTGGGAAGTCCTTTTTGAGGGGATGTGTACTGCAGAGATGTGGACGCTGTT
CA
>M00285:128:000000000-BF978:1:2109:12938:23874_1:N:0:46
TTAAATGAGTTTTAACCTCACAAATCTGTGACATCTTATGTAGACCTTGACATTCCAAAGATGTACAAGTTAGGAAGTTG
TGAGCATGCTATGTTGGCGCTGGAAGCGTGGCGACACTTGCGGGCTGCCCCCCAAATCACAACGCAAAAGATGTATTTCA
CTGTGTGTTTCAAGGTACGTGTGACTAATAAAGAGATCTTATCTTATCTTAAGAACCACATCATTCATGTTTCACTGGTC
ACAG
>M00285:128:000000000-BF978:1:2109:22963:23875_1:N:0:46
TTTCCTGTTGACACTATATGACATGGAAGCCAACTGGGCCCTTTAGCATTCTGAAAGTACTAAATTTACCTGCTCTCCAC
CCCTCCCTCCCTTGAGCAAGACTGGAATGGCTCAATGCAGATATTGTAAATGTAGCTTTCTAGTAGCTGCACTAGTATAT
TTAGATGCCTCTTTTTAGTCTTTGCCAGTTTGGTAGTTCCTGAAGCAAATCTTTCTCCCAGTGTATACTTCCTGGATATA
CCAACTGCTGCTGCAGAACCCTGGTGGAAAAGGTGAACCCAGTTTAGAAAATCCAACCA
>M00285:128:000000000-BF978:1:2109:20029:23875_1:N:0:46
GACAGATATGTTCCGGCAAGACGGAGGAAGAATGGAATAGCGAAGGAACCGTGGGTGACAAGAGAGGTCGAAAAACTGGT
TAGGAGGAAGAAGGAGGCTTACGTAAGGTGTAAGCGGCAAGGCTCTGATGTGGCCTGTGAGGAGTATAGTATAGTTATAA
GGGAACTTAAGAAATAGCTGAGGAAAGCTAGAAGGGGACATGAAAAGATGTTGGCTCGTAGTGTTAAGGAAACTCCCAAG
GCTTTTTTCTCTTATGTGAAGGGCAGAAGGATGACTAGGATAAAGGAAGGTCTTATTA
>M00285:128:000000000-BF978:1:2109:16986:23882_1:N:0:46
TCTATGCTGTTGTCTTATTAATATTTGGATATTTAGAAGGGGTGAGCCTGTGCTCCAACAAAATTATACTTCTCCCTGGC
AACCCTGTGATAGAACCTCCAAAGCTGCAACCTGGAAGGAGGACATTTGTTGCCTTGATCTTACCACAGCTGCTGTGATC
TGTCAGGAGTGTTACAACTTCAAGGTCACA
>M00285:128:000000000-BF978:1:2109:22856:23883_1:N:0:46
AGAAAACATACTAACTCCTTTCAGACAGTGGTCCGAATTGAACCCAGGTCGCTGGGGCTATAAGGTGTTACGCTAGCCGG
TATACCACTGTTACGTCTTGCGCTGTACTGCTGCTGCAAAACAACAAATTTCACAACATATGACAGTGACAATAACCGTG
ATTCTGATTCCTTACCCCCTCTCCTCCAGTTCTCCTGCCACTCACCTCCACTAGTGGTAATTTATAGCAGTCAATTAACT
TATGAATCAGCATGTGTCTGGGCTGTCTGTGGGGGGATAGCTGGAGCACCCACACCGTG
>M00285:128:000000000-BF978:1:2109:17057:23886_1:N:0:46
TATGGTTGAAAATGTTGCCAGAAACACATTTTGGGCATGGCCCAACTATTGACATCACTTGGGAAACTGGACACCAGAAT
AATAACACTAGTGTGCATGAAATTTCACATCAAAATGCCCAATTTTTTTAATGACTGGCATCAGCTCACATAAAACTGTG
TATAAAATCAGTTAACATAAATTTCATGTACACAGTGCCAGTCTCTTGGACCAATTTTCCTTCAGTTAAACACTT
>M00285:128:000000000-BF978:1:2109:9855:23890_1:N:0:46
GTTCAACCCGGAAAATTGTAAAGTGATACACTTTGGAAGATTGAATTTGAAGGCAGAATACAAGGTTAATGGCAGGACTC
TTAGCAGTGTGGAGGAACAGAGGAATCTTGAGGTCCACATTCCATAGATCCCTCAAGGTTGCTACGCAGGTCGATAGGAT
TGCTAAGGAGGCGCGTGGCGTGTTGGCCTTCATTAGTCAGGGTATTAAGTTCAAGAGCCGCAAGGTAACGTCGCCTCATT
ATCGGAAGGGTGTGGAAGCTTTAGAAAGGGTGCAGAGGATATTTGCCAGGCTGCTGTCTG
>M00285:128:000000000-BF978:1:2109:15478:23892_1:N:0:46
TTCTGCTGTTAGGCTTCACCTGGGCATGGGCAGCATGATGATATAGCAGCTTGCACTGCTGTCTCATAGCTCCAGGGACT
TGTGAAATCTGTGTTTTCCCCACGACTGTGAAGCTTTCCACTGGGTACTCAGGTTTCCTTTCACCTTCCAAACACATGCT
AAAAGGTTTATTGGCTGCTAAAGATTAACCTCTAGCAAGTGGCAAAAAGAATCAAAGTTCATTGGTATGGGAGATACAAT
AAATTGCTG
>M00285:128:000000000-BF978:1:2109:11432:23894_1:N:0:46
CAGAGGCTTTTCCCCAGGGCTGAAATGGTGGACACAAGAGGATATAGGTTTAAAGTGCTGGGGAGTAGGTACAGAGATGT
CAGGGGTAAGTTTTT
>M00285:128:000000000-BF978:1:2109:21757:23895_1:N:0:46
CCAAAGACTGGGAAGCTGAGAATGCAGCTTGCCACGATCTCCACAGGTACAGCAGGCACACAAGTATGAGGTGTTAGTTG
AGGTCACAAGAGGTCATGGATCTCAGTGAAGATGCCGAAGCAGCTTCAGTGTCAACCTTTTTTAGGAACACAATTTTTGG
AGAAAAGGCTTAGTACAACCTGGTTGTTCTGTCAATCAATAAGCACTACTGTATTTCAGAATGATGAGGATGAAATTCAT
AGGGAATGGCTTTTGAATATTGCACCATTGTTGACATCATTTTGGAGAGATTTGTAAAA
>M00285:128:000000000-BF978:1:2109:13147:23895_1:N:0:46
CAGAATTTTCTACAGGACCTTGTTGGAAAATGAGATGGTGTAGCCCGTCCAGCTGCGTCTGTGGGAAGAGAGGTACCGTT
CTGACGAAGGGTCTTCAACTTGAAATGTTAGGTTTGTTTCACTTCCCATGTAAGTGGC
>M00285:128:000000000-BF978:1:2109:19934:23898_1:N:0:46
GATCTACACTCTTTCCCTACACGACGCTCTTCCGACCGCGAATACACGCATTCCCTCCTCGGCTCGAATCAAAAAAAGAA
CTGAAGAGCGACGTGTAGGGAAAGAGTGAAAAAATGAAGAATAAGAAGCAACAGAATAATGCGGTAAAAAATTGACATAC
GTGTCCTACAAACTAAAGATATGTCAACATCGACGTAGAGTACATCACTGTTAGGAAATCATACATAGAAAAGTCAGACA
CTGTAGACAAAGCAATATCGAATGTGACTACACAGAGACACCGAGTAAACATACATACTG
>M00285:128:000000000-BF978:1:2109:14628:23900_1:N:0:46
AAACCCGTCCAACGTATCTGCCTCCACTACCACCCCAGGCAGTGCATTCCATGCACCAACCACTCTCTGGGTGAAAAACT
TCCCTCTGACATCTCCCCTATACTTTCCACCAATTATCTTAAAGGCATGCCCTCTCGTCTTGAGCATCTGCGCTCTGTGA
AAGAGGCGATGACTATTAACTCTATCTATTCCTCTCAATATCTTAAACACCTCAATCAAGTCCCCTCTCATCCTCCTCCT
CTCCAATGAGTAGAGCCCTAGCACCTTAAGCCTCTCTCTATATTCCATACCCTCCAATCC
>M00285:128:000000000-BF978:1:2109:13168:23901_1:N:0:46
TCTATGGAGGGAAATAAACAGTCAACATTTCCGACCGAGACTTCCCAATCCTGATGAAGAGTCCTAGTCTTGATGAAGGG
CCTTGCCTGAAACATCGACTGTTTATTTCCCTCCATAGATGCTGCCTGACCTGCTGAGATCTCCCAGCATTTTGTTTGTG
TACTTTTCAGAGCTATTCCCATTTTCCTGCAATTGACCCATATCCTTCTAAACCTTTCCTATCCATGCATCTGTCCAAAT
GCCTTTTAAACATTGCAACTGTACTGAC
>M00285:128:000000000-BF978:1:2109:21797:23904_1:N:0:46
CATATCAATTTCAATACAATATTTAAGTATTTCAATATTTAATATTTAAGGGTATAAGTTCAAAGGAAATGTGCATGGTA
ACTTCGTCTACAGAGGTATGGTGGGTGCTTGAAATGTGCTGCCAGGGGTGGTGGTGGAGGCAAATATGATAGAGGCATTC
AAGAGGGTCTAAGATAGGCACATGAATGCGCAGAGAATGTAGGAATATGGACATTGTGTAGGCAGAAGAGATTGGTTA
>M00285:128:000000000-BF978:1:2109:18200:23906_1:N:0:46
GCCAGGTGGCTGGCTTGTGACGTTCTCAACGAGGCTGTAGAATATCTAACAAAGTGATGTCTCCACATACTGACGATAAT
TGTCTTTATACACCTTGGAAATAGCAAGGCATGCACTGTTAGTAGAATAACGAAGGAGGAAATTCAGAACTACATCCTGA
ACTGTTTCTGAAATGGACACTCCGCTCAGAATCGGACACTGTGGAATATTGGACTTCTATTTTAGAGCTTGGTGACTGGT
GTCAGAG
>M00285:128:000000000-BF978:1:2109:13345:23908_1:N:0:46
ACAACATTTAAAAGATGTTTGGATAAATACAAGGATAGGAGGGGTTTAGAGGGATAGGTGACAAATGTGGGTAAATGGGT
CTAGCTTAGATGGGAATCCTTGTTGGCATGGGGCAGTTGGGCTGAAGGGTCTGTCTCTGTGCTGT
>M00285:128:000000000-BF978:1:2109:16978:23913_1:N:0:46
GTTGCCAGAGGATTGGTCAACCTTGAAGATTCAGTTTGGCTCCTAGCTGCTTAGAGTGGTCTACTCTAGAGCAGTCCTGT
GTTCTCTATTCCTGCTTGAAGATTCAGCTTGTGTTGGGATTACTACTCCAATCTCTGAGGCAAGATTTCCTTCCAGTGGC
TGCCTGTGTTTGGTCCTGAGGAAGTATCCTGACTCCAGTCTTGTACCAGTGTGCTGCATTTCGGTTCTCTGTGAGCTTGC
TCTTCAATCAACATTGTGACAATATTATGTGCCAGTTTCATAATGCTG
>M00285:128:000000000-BF978:1:2109:14898:23914_1:N:0:46
TTTCCTTCCTATGTCATTGGTATCAATGTGTACCACCACCTCTGGCTGTTCACCCTCCCCTTTTAGAATGCTGTGGACCT
GATCCAAAAGATCCCTGACCCTGGCACCAGGGAGGCAACATACCATCCAGTAGTCTCTTTCACGTCTACAGAATCTCTTG
TCTGCCCCCCTTACTATGGAATCCCCTATCACTATCACTGTCCTCTTCTCCCCCCTTCCATTCTGCACCACACAACCAGG
CTCAGTGCCAGAGACTTGGTCACTGAAGATCGGCAGAGCACACGCCTGAACTCCTGCACC
>M00285:128:000000000-BF978:1:2109:23302:23917_1:N:0:46
AATCGATGCAACCAGAGGAAATGCAACAACTGCCTTTTTACTTTTACCATTGCACCACTGAGGGATCCTACATGTCCTTC
TAGGTGAAGCAGTGATTTGTTTATACTTCCACGAATCTAGTGTACTGCATTCAGTATTCTCAATCTGGTCTCCCTTACAC
TGAAGAAACCGAACACAGTTTGGATGACCGCTTCGCAAAGAATCTACATTCAGTGCACAGGAGTGTCTCCAAGCTTCCGG
TTGCCTACAACTTTGCTTCACCACCCCACCTCACTCATTGCAAGGCCCAATGCAAGCTTG
>M00285:128:000000000-BF978:1:2109:9785:23918_1:N:0:46
GAATGGCAGGTGGAAAGAGAACAAGATGAGGTGGGGTTGGGGGGAGCATCTGGAAAAACTGTGTAGGGGAGGGGGACGAA
GATGGTTGAAATCATTGATGAGGGTCTGGAGGGGAGTGGAGGAAAGGATACAGAAAAGGAAAGACTAGAGGAAGATTAGA
AAGGGAAAGAGGGGAGAGGAAGGGGGAAAACACAGCAGAGGAGAGGGTTACCTAAAACTTGAAAACTCAATCTTCATGCC
TTTGAGTTGTGGACTACCCAGGCATAATACAAGGTGTTGTTCCTCTAGTCTGCATTGGGC
>M00285:128:000000000-BF978:1:2109:14181:23918_1:N:0:46
CGTGTCTGCGTGGGTTTCATCCGGGTGCTCCGGTTTCCTCCCACATTCCAACAACGCACAGGTTAGGAAGTTGCGGATGT
GCTATGTTGGCGCCAGAAGTGTGGTGAGATTTGCGGGCTGCCCCCAGAACACTCCACACAAAAGATGCATTTCACTGAGT
GTTTCAATGTACATGTGACTAATAAAAAGAT
>M00285:128:000000000-BF978:1:2109:16513:23919_1:N:0:46
NNNNNNNNNNNNNNNNNNNNNNNNNNNNNNNNNNN
>M00285:128:000000000-BF978:1:2109:17525:23919_1:N:0:46
CCAAAAGAGGTGGTTTTGGGAAATCCAGAAATGTGTTCAAGTTGTTAAAAGATAAAGCTAGTTAATTGGCTGATGAGAAA
TTTGTATCAGATTGCAGTGGGAATGTGTGTATGGTGGGGGGGGGGGGCGGGTGTTGAGGGAATTGGAAATATTTTCTCTT
AAAATGATGTCTA
>M00285:128:000000000-BF978:1:2109:21297:23924_1:N:0:46
ATATGTAAGCATTGAACTTTATTGCACTTTGAACAGATACCTATGCACAAAGACACAAGAGGGATGATTTAGAAAGCTCT
AATGTTTTAATCTTTGAAGAAAGTTTCTTAAGAATTATTCATTTTATGGATGGTTTATCTTATATCCCAACATCTTGTCA
AGTTCTGAAAAGGTCACACTCGA
>M00285:128:000000000-BF978:1:2109:20656:23932_1:N:0:46
CATTGATTTGCCTGTTTTATAAGTAACTCATGGAGTATCTACTGGGAAATTTTTGTAGTGTATGTATTTCATGGTACTGA
GTCGTTTGGTAACAGTTATTTAACTGCACCTCTTAGCCCTGAACAGTTAATATCAGTATTATCAACAGATTTCCTAATTA
GCTAAAACATCGTTTTATGAGCTGAAACCATTGATTTTCCACTGTTTTCAGTAAACGCTTGAAGTATTTACTGGAAAACA
GTTGTAGTGTATGTGTTTCATGGTGCTGACCGTTTGGTAACAGTTATTTATCTGCACCTC
>M00285:128:000000000-BF978:1:2109:9182:23933_1:N:0:46
ACAGACTAAATGTCAAAGTCAAGTTTAATGTCACATGCACAAGTAAATGTATATACAGGTGCAATGGAAAACTTAACTTG
CAGCAGCATCACAGGTACTTAGCATCATATAAGCAGCATTCATAAGAAAAACATAAATTAAACATACATAAAACACAGGT
TTTACAAGAAAGAACCCAATTAGAACAAAAATAAACTAAGTCCATTTTTGTGCAAAGTTATCAAAGTGGTCATAGTGTTG
GCAGAAAAGATGATGGTGTAATAAAGGAGGCATTAATCAAATAAATAATGAGTATTATTT
>M00285:128:000000000-BF978:1:2109:17867:23934_1:N:0:46
GTGGTGAGGGAGGAGGTGTAGGGGCAGGTGTAACAATTTACACAGATAGGTGCTGAGAGGGTCATCAGTGGGGAGGGACG
AGTGGACAAGGAAGCCGCAGCGAGAGCGATCCCTGTGGAAGGTGGAGTGGGGTAGGGGAAGATGTGCCTGGTGGTAGGAT
CCCACTAGAGATGGCAGAAGTTGTGGCGAATGATGTGATGGATGCAGAGGCTTGTGGTGTGGTAGGTGAGGACAAGGGAA
ACCCTGACCCGGTTATGTCGGGAGGTGGGAGTGGGTGAGAGCAGACATGCAGGAAGGGGG
>M00285:128:000000000-BF978:1:2109:17745:23935_1:N:0:46
GATCTACACTCTTTCCCTACACGACGCTCTTCCGTTCTCTCTTACACTACTCCCCTCCACTCCGAGCTACAAAACACTTG
TTCTCGCTAGCGATCGTACGTCTTCCATTGCCCAGCTGAGCCGTTTTGAACCTAAAGTGGTTACTTTAGATTTGGGACTC
CCACATGACCCAGAAAATGACTCTGAAGGTTTGAGAATTCTTCACGACAGAATGAAGCTGGCACAGATAACATAGGTCAT
AATGGTCACGGATAACAGTGAATAACACAATGCGGTTCAAGGAAATAGTGTGAGTGGGG
>M00285:128:000000000-BF978:1:2109:24435:23935_1:N:0:46
TGTGAAGAAACTGGTAAATGAATGGTTTTAGCTTATAAAATGCTGTTTTGGACTTATAAGAAATCTTGAGATATATCAAG
ATTACCATTTCAGGGGTAAGAGATACAGTTAAATAACTGTTACCAAACGACTCAGCAACATGAAATATATACACTACAAC
TGTTTTCATTTAGATACTCCATGCGTTTTCTGTAGAAAATGTCAAATCAATGGTTATAGCTTTTAAATCGCTAATTTAGC
CAAATCGAAATCTGGTGATATATCCGTGATT
>M00285:128:000000000-BF978:1:2109:19677:23935_1:N:0:46
CTGCAATAAATGATAAAAACAAATAATTATCGCCAGTAAACTCTCTTTTTGTTCCACTGGTTTCTCAGAGCAACTTGCTT
AAAACTGGCAAATGCACCATGAAAGATGGTGGAATTTATGTACAGGATGCAGTGGGATTTAAGTGTATGAAAGCCACAAA
AAAGGCTATTCCTTCAAACTGAACTAATGAGTGGGGCAAACCTCTTTCAAATAATATTTACAAGTTAGACTTTTTTTAAA
TTATGAATAAAGTACAAATAAGGAAAACTTTACAAGTTGAAACATGATGGGAACATTTA
>M00285:128:000000000-BF978:1:2109:15511:23936_1:N:0:46
AGTTGCAGAGAAGGGAGAAGTGGGGAGAGGGAAGGGAGTGTCTGTGAGAGGGTGGAGATAGAGTAACTGAATGATATAAA
TGCTGGTGCAGGCGAGTAGAGGGTTGTGAATGTTTGTCGACTGCAGGTGGTCTGTCTGGTGGAAATGCAAATGGAAGTGG
AGGAGAGAAGAAAATAATGTCTGAACCATGAGAAGGAAAAGAAACAGGCATCTGTGGAAAAGGGAAAAAATAGCCAAGTT
GATATTACAGTTTAAC
>M00285:128:000000000-BF978:1:2109:19818:23937_1:N:0:46
CTAAGTTTAAACAGCTCAGCTTCCAAGAAGAAATTTGAAATGAAGTTTCTGTATAATTTCTGTTTTATTAGACAGTAACA
TAATTACACCACCATTCATTGCACTGTGCATGGAGACTTCTCCTAGTGCCCTGGTCACCATCCTTCCCTTAGCCATCACC
ACTAAATTACTGTGCCTGTCCCTGAGAACCATTTGCTGTTCGTGGAATCTTG
>M00285:128:000000000-BF978:1:2109:15265:23938_1:N:0:46
CAGACCCGCTCCCCCTTGAAACATGGCCTGATGGTTCTGCTTTGGTGTCATCTCTGTGGCCTGGTCAGAGCAATCAATTC
TGTTATTTCTGAGGGCCAGATTGAAAGCACACAGCTCCTGAACATCGGGCTTCTTCTCAAATCTGTTTCCTGAGAAACAC
CCTGGCCTTGTATCATTACAGCAATAGTTAAGGAATGACGGGGGGAATAAATGGTTGC
>M00285:128:000000000-BF978:1:2109:10270:23938_1:N:0:46
CTGGGACACGGCCAATCATCCCAGCCTTCAACTCCTATCGGTGCACGCAGAGGAAACTCATACTTCACACGGGGCTCAGT
TGATGGTCCAGTTTCCTCTCTATTGTTGGACCAAAAATCCAGGCCTGCCCTGCAGGATTGTTCTCTTGTA
>M00285:128:000000000-BF978:1:2109:21880:23940_1:N:0:46
TACATCTGTCACATATAGGGTTTATACGATCATAAAAACGAGCTAGCTTATCTTTGGACATATAGGCCCTGTGCACAACT
TTAAACTGTATCAATGATGTCTGGCACACATTGAGGATGTATTAACTAAATGAAGAATTTTCTTCCAAGTCTCTATATAT
ATAGAAATC
>M00285:128:000000000-BF978:1:2109:6900:23945_1:N:0:46
CTAATATTGGTGGAGTAGTTAAGTTACCGGGCCAGTATCAAGGCACTGGACAAGCAATTAGGAGACACCGATTCAAAGTT
CACTGTGGCAGATGGAGAATTTAAATGCTAAAATAATTTTAAAATTAATAAAAATGTCCCAGTATTGGTTCACCTTTGTT
TTTAGTGAAGGAAATTTGCCCTTACTGAGCCAGAGCTATCTGGTTGACTCTAAAATGGCCTAGCAAGCCATTCAAGTTGA
CCTCAGCAATGAATTCAGACAAAGCCAAGGTTGAACTTGGTAAGTCCTCCCTAAAACCAT
>M00285:128:000000000-BF978:1:2109:11039:23947_1:N:0:46
CATTGTAATGGAGGAAATCCAGTAGCCAATTTGTACAGCAACAACAATGATATGTGGACCAGATGACCTACTGTAGTGGT
GTGAGGTGAGGGATAGAAGATTGTCTGGACACCAGGTTGATCCCCTTTGGTGTCCACCAAAGTAGTCCTGTGAGATCGCA
AGTCCAAGAGACAGGGCTTCACTTTAACGCCTTAGTTACCAGGCATCACGTCCTACAGTGGAGCACTTCCTCTGTGTGAC
ACTGAGAGATCACCTTGCTTACTGTGCTATATGGGAAACTCAGCCTGCAT
>M00285:128:000000000-BF978:1:2109:11161:23949_1:N:0:46
ACCGGCAAATGGTGAACCGGAAAGGCACCGGACTGTCAGTCGAAGCCGGCTGCCTCCGCTCTAAGTCCAGGCCGGGCAAT
TGGCCAACCAGAAAGGCTCCGGCCCGTCAGTGGAGCCGGCTGGCTCCGCTCTAAGTCCAGACCGGCAAATGGTGAACCAG
ACAGTCACC
>M00285:128:000000000-BF978:1:2109:21436:23951_1:N:0:46
AGTATCCCTCTCTCTCGCAGGTCAGTTTGAAACATATTCAGCTGTTGTGGCTTATATTAATAAATCAGCATTTAATGTTT
AATGATTTGTTTGACAGCTCCTCTTTTCTAGGTACCTTTGCTGTTGTTGAAGGTCTTGTATTAGGCTCAACTAAAACATT
AATTGGCTTCATGTTCACCTCTGATGAGTGAGTCTCCACAGCTGCACGCACA
>M00285:128:000000000-BF978:1:2109:6774:23952_1:N:0:46
TACCTACGGATGTAACAGAGTGTGGGTGGCGATTCTGGGTTTGATGATCAGGCCGGCAAGATCTGGCCCAGTGAATGCCT
TTGAATTATGACAAGTTTTGTCCATTGCAATCACATAACCACATGTGGAAGATTAAAAGAATGTTGTAAATTAGAAATAT
TAGTCTTGGGTGAATTGAAACAAAATTTAAATCAAAAAGCAAACTGCTGGAGGAGCTCAATGGGTCGAGCAGCATCTGTA
GAGGGAAATGGACAATCGAGGTTTTGGGTCGAGACCGTTCATGTGGACTGAAAGACAG
>M00285:128:000000000-BF978:1:2109:17163:23956_1:N:0:46
AAGGCACAACCTTAAAAAAAAAGTATTAAAGTCTTTGCTTTGAGTATAGGATTTTAATTTTGAGACAGCCTGTTATTTTC
ACTGATGGGTCAGGTTTTGCATTAAAGATGAAATGCACTGCAATGATCACAAGATGTATTTGCTTCGTAGTAATTATGAG
TGTCCTAACAC
>M00285:128:000000000-BF978:1:2109:10661:23958_1:N:0:46
TGCCAGCTCATTAAGTCCTCCTTTCATCATATCCATGTGGCAGCCAGTGTCTAGCAGCCATCCCATGTTTAAAAAAAATT
GCAAGTTTCACTCTGTGGACAGAAATCATCCTCAACCTGGAGGGACTGCCTGAGAAGAATGGATAATTGTGTCCTTGGCG
GTTGCCTGCATCTTCCAGTAGACATGGCTCTGGGTAGGTGCTTCTGGGTTTGGGCAGCTCCATCACTGGTCAGCCGACCT
TGGCCCTTCCCTTTGTCCTGATTCACCTGCCGTGAACAACCCATCTTTAAGTCATCTCTT
>M00285:128:000000000-BF978:1:2109:13157:23961_1:N:0:46
TATGGTTACATTAACCATGCAACTGTTACACTTTTCAAATGAGATGAAGCTGTTATATTTGCCAGTCAAAATGTGCTAAC
TAATGTTAGCCTTTGGCTAAGACTGAGTGGTAGTATAATCAAAGCCAGAATAATTTACATTGGAGGCAAGTATAACTACC
GATTTGAGCACATAATTCAGGCTGACACTTAAGTGCAGTACCAAGGGAGTGCTGCACTGTCACGAGTACCATCTTGGAGA
ATGCTAAATGACTAAGGTCCTGTTGACTCCCTCAGAGGGAGGCATAATAACCGGTAGT
>M00285:128:000000000-BF978:1:2109:20299:23962_1:N:0:46
CTCCAAATTTAGATACACTTCACTAATTCATTAAATCTGTTTGAAATTCTCCCTCATATGCTGGCATGCTGATGTTAATC
TACTTATTACTTTGAATTACTTTACTCTGTTTCCTTGTCTTTAAACCTGATTATGAGGATTATATTTAAGATATTAATGG
ACACTTCAGAATACTGAATCATCATTAAAGGTTATTGCCACAAATTTTCTTGAGGTGGGCGGAGGGGGTTCTCCCAATCA
ACCACTAGAACTTCAGAGGAAGACCAGGGGAAACCCCATTGGTGATGATTTTAGGATTTC
>M00285:128:000000000-BF978:1:2109:9606:23965_1:N:0:46
CTACCCCTTCCAGGTGACTGAAAGGCTGATTAGCCAGAGACAGACTCTGGAGTTAATTCGACATCATGTTTCTTTTAATT
GACTGCAAGAACCGTACGAGGTTTGAGTTGAGTGTATTTTATCAACACTGCTCTGAACAATATGTTACTGCATCTATCGC
CCGACGTTAATTTCCCTTGAGAAGGGGACGGTTGGTTGCCCTCGTGGACGGCTGCAGTCCTTCTGGGCAAGGTAATTCCA
CGGTGCTGTTGGGAAGGAAGTTCAAGGATTTGGATCCAGTGACAGTGAAGGAATGGTCAT
>M00285:128:000000000-BF978:1:2109:14643:23971_1:N:0:46
TAATGTTCGATCTCCTGGATTGTACTCGGTGTGCATGGAGTACCCCTTCATTCCTGGTGCCTCCAGGATACGTCTAGAGT
GGAGACTCTTCCAACTTTGTGTGATTTGGAGTCGTGGAGCAATACAGCATGGATACAGGCCCTTCGGCCCAACCAGTCCA
TGCCGACAACAGTGCCCACCCAGCTAGTCCCAATTTCCTGCATTTGGCCCTTATCCCTCCAAGCTCCGCCCCTTCATGTA
CCTATCCAAGTGCTTCTTAAATGATGCTATTGTACCTATCTCACCCACTTCCTCTGGC
>M00285:128:000000000-BF978:1:2109:21122:23971_1:N:0:46
TTTGCATGTCTTACTCACAAAAACTTCATTGCTGACACCCTAATTGCAGAAACCCTATGTAGTATCTATAGGAAGTAATT
GTTTCCTATGTATTTTGTAGTGCTACCTCGTCTGGTAAGTTGGTTAACTGTCATTGTACACTTTAAAACGGAAATAAAGA
AATTGTAACAGGTCTCCTTTATATTTGAATAGCGTTTAATTAGCTAAATACATTAAAATTCCAATTTCGATATTTTAGAT
ATGCAGTAATTTTAGTAAAACAATATCATTATATGTATTTCATGCCTCTCAGCCGTTGGG
>M00285:128:000000000-BF978:1:2109:20671:23975_1:N:0:46
TCAGCAGAATGCCTACCACCTTCCTCAACGAATGTGACAATTGGTCTATGTGTTAAGGAATTTTCTGAGGATGTAAACAT
TGTTAAGGAGACTTTCAGTTGGACTGGCGTCGTCTGGAAGGTGTTTCCTGGATGAAGGGGCATGGTGATGCAGCCCCTGG
GTCGGTCCTGTATGGGGTTTGTGCATTCTCCCAGGCCTTCCTTTGGATGCTCCAGTTTTTTCCCACAGCCCAAAGACAGA
CAGTTTAACTGGCCATGTGGGTTGCCCCCTGGGTTCAGGTGGGTGGTAGATTGGGGTGGC
>M00285:128:000000000-BF978:1:2109:14749:23975_1:N:0:46
CAATATTACTCACAGAGGGCAAGAGGGGAGATATGAGACAAATAATATAAGGGTGTAAACTCAGGACTAGCGTGCTAGGA
ACTTTGGAGGAAATTTAGCCCTCGGTGTATGGCAGAAATAGGAAAATATCAGAAGCAGCTCATCAAATGGTTTTCATCTT
GGTGGCAATGTTCTTCATGAGCTCTTTATCATTGGTGGTGAGGGAGGAGGGAAGCAG
>M00285:128:000000000-BF978:1:2109:16178:23978_1:N:0:46
ACCTGCTGCACATGAATGGATGTCAGATATCAAGGTAATCCAAAGATGCTGAGCATCTTCAACATTTATTTCCTACTGCC
GGCACTATAAGCGCAGGTGATGTTGAGTCTGCTGAGCCAGGTAGTTGTCAGGGAAAGGGTGGACTCTGCTCTTGC
>M00285:128:000000000-BF978:1:2109:14089:23978_1:N:0:46
TGAGAGAAGATGTAGATAAACAAAAAAAACAACAAATAAACAGCTTGCTTTGAATTTCAGCTTATGTGATTAAAAATTTA
TGCAGTCACTGTCATTGAAAGAATAAGACCAAAGTATCTGTGGATGTCTTAAAATGCAAAAGAGCAAAAAATAGTGGTAA
ATGGAAACTTTTTGAAGAAACAGGCAAAGTATGAAGACATATAATGTATTGCAAAGAGTAGACAAGATGAGGGGTTGGGG
GCATTTTTTTTCTTTGAAGTGATAACAAATTGTATCTGTTTTGTAATCTTGTTTACTGA
>M00285:128:000000000-BF978:1:2109:16384:23980_1:N:0:46
AAAATATCACTGCTTGGAGCTTTTTTTTAAATGTTATATAGTTTATGAAGTCAGGCCTCTGACAGCTGCAATGCAACACC
TTGGAAATAAACCATACACTTGCAATAATGTATGCTTGTTTCAACAAAGCCTTGAGCACATCATTTTTACAGTACAATTG
ACATCTTTCCAATAATTTCATGGATCAGATGTTAAGTGTTACATTTTCATGCTTTAAAGTACGAATTACCAAGTACACAA
AAAATGAATAAATTAAGACTTTTGCTGTGCTCCC
>M00285:128:000000000-BF978:1:2109:17584:23984_1:N:0:46
ACTGGGATAATTTAAAACAAGTCTGTTTGAATTTACAGAGAGAGGGAAGTTGTGGGAGATCTGTGATGGATTCTCCTAGT
AACACAATGTTTTCCAATGCCATCGAAGGGAGGAAAATGAATGTTTGTAAATTATAGCTGACTGTCTGGAAGAACGTAAA
GATCGGAAGAGCCACGTCTGAACTCCAGTCACTCCGCGAAATCTCGTATGCCGTCTTCTGCTTGAAAAAAAACACTATAG
AATATATGACAGAGAAAACAACACAGATGATAGGTAAGAACAGCAGCATCAATAGTGTAC
>M00285:128:000000000-BF978:1:2109:18491:23986_1:N:0:46
CCAGATGGCCAACTCCTGTTCCTATTTCTTATGTTCCTATTTTGGAGTCTCATTTCTTCTGACAATATGCATTGCATTTC
TGTGTATTCGAAATGTCTTGCATTTTTATATGTGAATCTAGCTCATGTATGTTAAGAAGGGCTCAATGTTTTTCTGTAAT
GGGATCTTACATCTTATATATATGGGAAAATTGCATTTCAATCTGTGGTATGAGAGACCAATACTTTGCATTTTGATAAA
ATGTTATGGAGCACCTCCTTAACTCAATATCTCAAACATGCAGTTTTCAAATAAACTATG
>M00285:128:000000000-BF978:1:2109:10821:23989_1:N:0:46
ATTGGAACACAATTGTAGTATATGTACTGCATAGTGCTGAGTCATTTAGTAACACCTATTCGATTGCCAACCTTACTCCT
GAAAATGTATCGCTGATATAGCAACAGATTCCCTATTTGACTAAAACAGCGTTTTTTAAGCTAAATCAATTGATATGCAC
TGTATACATTAAACTACGATTGTAACTATTGGAAAACA
>M00285:128:000000000-BF978:1:2109:22111:23990_1:N:0:46
TTAGCATAATGGCCATTGTCATGCGTGACGTCAGACTAGCCCTCATTAACATCTTACCTGTGCTGAATGGTGGTGGGTGT
GGCCAATGCGTGTAATTTGCATAATTTATGCTGTTCCCTTCCAGTCACCGTATTTACATCAGGGGCAATTATAGGACATA
CAGCACAATACAGGCCCTTTGGCCCCACAATGTTGTGCCGACCTTTAACCCTCGCCTTAGACTATCTGAGCGGAACCCTT
CCTCCCACATATCCCATTCCCTTGCTGCTTTACACCTCCACCTTGCT
>M00285:128:000000000-BF978:1:2109:8269:23992_1:N:0:46
CCACGGTGGGATTTGAACTCACATCTTTGGATTAACGATCCGGAAACTCCAGCTGCTATTCCAGTAACATAATCACTTTT
ATGTCACCATGCCCCATGCATTAGAAGGAGTACATTTTGTAGCCGCTGTTCTCCTGAGGTGAGCAAACCTCTCCCACTGC
CCAGGG
>M00285:128:000000000-BF978:1:2109:6841:23996_1:N:0:46
CACTCTGAGTCACCAATTCCCTCTGATCTTTGGTTACCTTGTATCTCTGTCACTCAATTATTCACCTCTTTGCTAAAGGA
AGTGAATCTTTCTTGTTCCCTCTATTGCTTTTGTAATTTAACACCAAATAATTCACTCTTGGTCCTTTTTGTTGCAAAGC
AAACAACACCAGTGTCACCATATTTATTCTCAAGGCCAGGAAGTTCAAATCTCACTGTACATTATCTAGTGCTACATATA
C
>M00285:128:000000000-BF978:1:2109:20928:23999_1:N:0:46
CTAACCCACTGTCCTTGCAAAAATAAGTTCTATATAAATTTAGTTAGAATTGATTTATGAGTGAGGAATTGTTACTCGCC
TGTAATGTATTGCTTTTGGCACCAGGGCTACACAGTGCTTTGATAAGATCTTTATTAGTCACATATACAACAAAATAAAC
AGTGAAATGCATCTTTGCATAGTGTTCTAGGGCAGCCCATGTTGGTTATTGTTTATTTCCCCCAA
>M00285:128:000000000-BF978:1:2109:10185:23999_1:N:0:46
GAACAGCATTTGTGCATCGGGTTAAATGTTACGGTTGAGTCTCTAGAGTAGGATCTAAACTCATAAAACTCTGACAGAGT
AAGAACATTACCATCGAAGCCAAGACTGACATACTGATGCAAGTGTCTGCAACACCTTTCGAATGCACCATCTAGGACAA
AGTTATAAAGATGCTGAACAATGAGAACTGTCCACACATATGGAGAAACAAATCCAGTATCACTTAATCCATTCTGAATC
TCACTTCAAAGTCTTTAAGGACCGTAAAGAAATCACAGACTTTGACAATTAT
>M00285:128:000000000-BF978:1:2109:13155:24005_1:N:0:46
GGGACATGCCAAATTGCTTTAGCCTCCTGAGAAAGTGGAGGAGCCAGTGAGTTTTCAATGTAAATTCTTCCCTCTCACAT
TCCCATTAATTTTTTCTGGTCTTCCTGACAACCACCTAAACTGGGGGGGGGGGGACTTAAGGAAAAAAAAAAAATCACGA
ACCAACAAAACTTGTGGGGGTGGGGGGAAAAGGGGTTAACCTGGGGGGAATCATTGCGTGAGAAGGAGAAAAAGCAAAAT
CCGGAAAAAAAAGAACCGGCAACAGGGATGACACAAAAACTCCGGGTGGAAATAATTTGT
>M00285:128:000000000-BF978:1:2109:22982:24008_1:N:0:46
AAGTTGGTGGGATGAGACTCACTGGCTCAAAGATTTAACCCCAAAGAGCCTCCACCCCCTGTCATCACCCACCAGTCTCC
AATTCATCAGTCCTTGGGGGTAAAGTTATTCACCATTTATATCTGTATGTGGAATTCTCTGTGCAATAATACCTCCAAAG
CAATCATACCATCTGATGATAAAAATTTAAACTCATAACTTTCATTTGTGGTGCACTGAAGCTTCAAGTCACACTAACTT
ATCTGTTTGACTTTTCGCCCATTATATCTTTCA
>M00285:128:000000000-BF978:1:2109:17172:24009_1:N:0:46
TACACACTGAGCTCAGAGAATAATTGCTTATTTGCAGATTAAGCAAGAACAGTTGAAGAGAAAGCTTGTTCTGAAAACTC
ACTTTTCAGACTGGCAAGGATATTTGCATTGCAGCTGAAGTCTTTTGTGTCTTTTTAAATGACAAATTCCATCAACCTCA
ATGATCCTAGCAGTGGGCATAATCACACCACCTGTAGGAAAGAGGTAATAGCATGTCAGCTAATACCTTTAGAAAGAAAC
TGAATGGATAGCTGGTTACATACAAAACAGCTTATTGATAAATGCTGTTGCCACATAAAT
>M00285:128:000000000-BF978:1:2109:15850:24012_1:N:0:46
CAACCAGCTTTTCTGAAAACAGGTTATCTGGCCAGTATCTCCCTGCTGTTTGTGGGAGCTGTGGTCAGTGATTCACCTCG
AGTCACCCCTGTCAGGAGTGTGATGGAACTTGCCCAAGTCATGTATGTTGTCATGTGCACAAGTACAGTGAGGTGCAGGT
ACAGTGGAAAAACTTGCAGCAGCACCTCAGGCACATAGGAGAGTGTAGTTCCAACAATCCTCAAGAATTTTGACACCATC
CAGGACAAAGTAGTCCACTTGATTGGTTCCCCATCTACCACCCTAAACTGTCACTCCCTC
>M00285:128:000000000-BF978:1:2109:11725:24015_1:N:0:46
TTCAGGTTTGTTGAATTTCCAGCAATTTTCTCTCGCCATCCTAGCCTAAAAGGGGGCTGAGACCATCAGCCCTGTCATCA
CACCATGGCTTTAGCTAACACGATGCACGGTAGAGATCAAAGCCAGAATCCTGTGGTTCCACACTGCTCACATCCACACT
GAGGACTGACTTTGATTTCATATGAAGCTCTCGGCTCTTTCTAACTACTTGGATGCTCGTTTAGAATTCTGTTTCATACC
CTCTCTTTGATATGCCAAGGGGATGAAAGCCAAGAGGCAATTATTTGGCCT
>M00285:128:000000000-BF978:1:2109:18797:24018_1:N:0:46
AGTAGTCAACTGCTGGAACATGGGGGAATACTGCAGAATGTATGATGTAGTTCAAAACACCAATAACATCATGAGTGGGT
TGCTAACAATGGTACTTTGAACTTCATGTTGTTGGGTGCTTCCTGACTGTACTTCCAAATTTACTGCAAACTCTTGTAGG
GCTCTTCTAATTGTAGTTGAAATAGG
>M00285:128:000000000-BF978:1:2109:16207:24021_1:N:0:46
CATCATGGAGACCCAGGACTGGACAAATCACAGCAGAGTGGAACAGGCTGTGCATTTGTGTCAGGAGAGCAATGAGCAGG
GAGCTTGAAGTGTCTAACAGTGAGGAGAGCAGTTTGAATCTTCCACTGGCCTCTGGAATGGACCACAACATGTAATGCTA
GAGAGCATATGCCATAAGGAGAGGTTGGGAAAAC
>M00285:128:000000000-BF978:1:2109:19665:24021_1:N:0:46
CGAGCATGTCCCCACCCTAGAAGTTACTAGGCTTACCCATAGCCCTCTATTTTACACAGCTCCATCTACCTATCTAACAG
TCTCCTGAAAGACCCTACCATATCCGCCTCCACCACTGTTGCCGGCAGCCCATTCCACGCACTCACCACTCTCTGAGTAA
AAAACTTACCCCTGGCATCTCCTCTATATCTACTCCCCAGCACCTTAAACCTATGTCCTCTTGTGGCCACCATTTCAGCC
CCGGGGAAAAGCCTCTGACTATATCGGGCCAAGACCAAGTCCTGATGTAGTGTATTGCCT
>M00285:128:000000000-BF978:1:2109:8255:24024_1:N:0:46
GTATGAGACATTAAGACAAGGTTAGGGGAGCTCTTATAGAGGGGTACAAAGCTATGGAGGGCAATGATACTTTTCCATAT
TTACTTTTTTTCCATTGGCAGCCAGGAGACAGAAAATTAATA
>M00285:128:000000000-BF978:1:2109:6930:24026_1:N:0:46
AACCATACGAAGTGTCCATGGCAGAGCATGGGAAGGGCTCAATTTGGTCTTCACACACCCACTACTAACAGAAATTGTGT
AGAGCAATCTGGGACGAAATCTCTGGGTAGTTCCCTTCCCAAACCTGGGGGCACCAATGCAAAGGATTGTAACAAGGTCC
ATCAAGCCAGATCATGCACAAAAACAATGATTAGTCTTCAGAAGTAATTTATTGGCTAGGAGGCACTTAAGGATGTTGTG
AAGACTTGAAGAACACTATAGAAATGCAAATGTATTTCCTTCCCTTCTTAGCCTGAATAC
>M00285:128:000000000-BF978:1:2109:18666:24026_1:N:0:46
GCCTCGCCAGTTGCACTGAAGGTAACGGCTGTCCTGAATCTCTGCACCTCCTGGACTGGCACAGAAACGTCAACTGTGAG
AAAGTGGCAACAAACAGCTCTATTAGGGAGTTGGCAAGGACCCTTCACACAAGGAGGTCAGAGTTTATCTAGAGAAACAA
AGGACTGCAGGTGCTGGAATCTAGATGAAAAACACAATAATGCTGGAGGAACTCAG
>M00285:128:000000000-BF978:1:2109:18457:24030_1:N:0:46
GAGATTACAAAGATCAGGAGGTACAAAGCCATTAAGAGCTTTGAAAATAGAGTGAGAACTGATTAACTGGAAACAAACTT
AAATCATGAAGCAAAAAGTGATGGGTGAATAGCATTTTAGTGAGAGTTAGGAGATGGATAATAACATTTTGAAATTTAAA
ATTATGAAGCACAGGACAAAGAAGGGAAAACAAAAACGTAATAACTATAGATAATAGAAGGCTACATAAGG
>M00285:128:000000000-BF978:1:2109:15115:24030_1:N:0:46
GACCTGATAGAGGTATATAAGATGATGAGATGTATTCATCGGGTAGATAGTCAGAGGCTTTTCCCCATGGCTGAAATGGT
GCACAAGAGGACATAGGTTTAAGGTGCTTGGGAGTAGATATAGAGGCGATGTCAGGGGAAAGTTTTTTACTCAGAGAATG
GTGAGTGCGTGGAATGGGCTGCCGGAAGCAGTTGTTGAGGCGGATACGA
>M00285:128:000000000-BF978:1:2109:23661:24031_1:N:0:46
GATATATCAAGATTACCTTTTCAGGGGTAAGAGGTACAGTTAAATAACTGTTAGCAAACGACTCAGCAGCATGAAATACA
AACACTACAACTGTTTTCCTGTTGATGCTCCATGAGTTTTGTGAAGAAACTTGCAAATCAATGGTTTTAGCTTAAGATCC
GCTGTTTTAGCCTAGTAAGATATCTGGTGATATATCAGAGATTACCTTTGCAGTGGTAAGAGGTACAGTTAAATAACTGT
TACCAAACGGCTTCCTGTTGGTACTCCATGAGTTTTGTGAAGCAACTGGCAAATGAATGG
>M00285:128:000000000-BF978:1:2109:11986:24033_1:N:0:46
CTCCCTTTGTTTGGCTGTCATTGATGGAACATGAACGCCCCTTCAAAATGAAGGACCATCTCACTGTTCAGTAATTATAA
TTATCTGACATAAAGTATGGAAGTTGAGCAAGCTATTTCAAGTTGGACCCTGTAGATGTTTTGCAGAGTGTGGTATAGAC
TTTGCGTCTTGATGGTCAA
>M00285:128:000000000-BF978:1:2109:14005:24038_1:N:0:46
TTCCCCAGAGAAGGAAAGACTCAAAGACGGGAAAGGAGCCATTGTGGCTGACAAAGGAAGTCAGGGATAGCATAGTGTTA
AAAAGGAAGAAGTATGGCAGAGCTAAGCTGAGTGGGAAGACGGAAGGTTGGGAAATTTTTAAGGTGCAGCAGAATTTAAC
TAAAAAGGTAATACGGGAAGAAAAAATGAGGAAGGAAGGCAAGCAAGCAAGGAATATCAAAGATAGCAAAAGCTTTTTTA
GGTATGTGAAGGGAAAGAAACTAGTTAGGAACAATGTTGGGCACTTGAAGCTTGAATA
>M00285:128:000000000-BF978:1:2109:23159:24038_1:N:0:46
TGGGGAAAAGCCTCTGACTATCTACCCAATCAATACCTCTCATCATCTTATATACCTCCATCAGGTCCCCCCTCATCCTC
CAAGGAGAAAAGGCAGAGTTCCTGCAACCTGCTCTCATAAGGCATGCTCCGCATTCCAGGCAGCATCCTCGTAACCCTCC
TCTGCACCCTCTAAGGCCTCCACATCC
>M00285:128:000000000-BF978:1:2109:14918:24039_1:N:0:46
TCCCTTCCTCACCACCTGGGTCTAGCTTGTTCACAACTTTGATGCCCAGTCCTGAGCTGAGTTTCCAAATAAGTCATCAT
AAATAACCTTGCCCTAGACCACATAGATCCATGACTCATTCCTGGTTTATGCTCATAATTTCCTGATATAGATTACTACA
CCAAGTATCAGCCACCTTTCTCTTTCCCACTACAAATGCAAGATGTCTTCAGCATTTGGGCTCATTATGCTGGCATTCTT
CTCAAAGCCCCTCAGCATCTTTATATCCCTCTGCTTCCTTCCTTGAAACCTCTGAAGAGC
>M00285:128:000000000-BF978:1:2109:20780:24041_1:N:0:46
TCTTATCCTGTTCTAAGATCTACCTAGCCCTTCCCTTCCACATAGCTCCCCATTTCTCTCTCATTCATGAGTCTATCTAA
GCGTATCTTAAATGTCCCTCAGGTATCTGCTCCCCACAACCTCTGCCGGCAG
>M00285:128:000000000-BF978:1:2109:7125:24042_1:N:0:46
CTGAACCCTCTCCAGCATCAGTACATCTTTTCAAAGATAAGGGACCCAAAACTGCACATAGTATTCCAAATGAGGTCTCA
CCAGTGCCCCATAGAGCTTATTCAACACATCCTTACTCTTATATGTTATTCCTCTCAAAATGAATGCCAACATAACATTC
GCTTTCCGTACTGCTGATCCAACCTGATGGTTAACCTTTACAGTATC
>M00285:128:000000000-BF978:1:2109:16136:24043_1:N:0:46
TGGGAACTTTCTATATATGGGATACTTATAATTTTGACTGTTACTGTAAAAGGTGTCAAAAGCCAAAGAGAGCGGGGCTT
CCCACATCGATGAAATTATCCTGTAGC
>M00285:128:000000000-BF978:1:2109:7744:24048_1:N:0:46
GATAATAGTGGAAATAACTAGCTGATCAGGCATAGAGAGAGAGAACTCTGAGTTAATGTTATAAGTGGATAACCTTACAT
GCTAGAAGTACTCAGCATATCTGTTGGCTGTGCGTAGAGAAAAGTTTGATATTTTGACCAATAACCTTTCATAAGAAGAG
GAAAAAGTAGAGGTATAACAGGTAGGCAGGAAAAGGAGCAAAAACTCTGTGATGAGCAAAAATGTAGAGAGTACATTAAG
TGACCAAAATTATGACAGCAT
>M00285:128:000000000-BF978:1:2109:20378:24050_1:N:0:46
AGTTTCCTCCCACATCCCAAGGATGTGCAAGTTTGTTAACTGGCTACTGTAAATCACCCCTTAGTGTAGGGTAGTGGCCA
CAGGATCAAAGGGAAGCTGCTGGGCATC
>M00285:128:000000000-BF978:1:2109:19784:24062_1:N:0:46
CAGGTAAAGAGTGATGTATTCCCTGATTTCAGGGAGTACGTCAAGCAAAATAGATCTTGAGCCACTGAAAATAAATGCAG
TTAACTAAATGCAGTTCTGCTCGCACAAGTGATAGCAGCTTGCCAAAGAGTCATGGTTAAAGGAATGCTTTATAAGTCGA
AAGGAAGCAGAGATGTGGAAAGGTTTAAATCTTAAATTTAAATATTTTAAATTTAAATTTTTTAAAAAAAATTTTATATT
TTATTTACAGCGTGGTAACAAGGCCCTTTTGGCCCAACGAGTCCGCGCCGCCCATTTTA
>M00285:128:000000000-BF978:1:2109:12530:24069_1:N:0:46
GAGTCCTGAGATGTCAATAATCCATGGGCATTGATCTAAGATGATCACTGGAAGGATTAGAGAATTTGGGACAACTGTTA
GGACAGTGGAAGTGTGGAGCATGCTACCCGTAAAGAGTAGGAGGCATGCTCACATTTGAGACATACCTGCATGAGATGTA
ACCTTCAGGGCTGTGCCTGAGAGCTGGGAAGTAGAATGAGACTGGATAGTTGCTATACAGGCAACACAGCCATATGGTAA
ATGGCTTCTGTGTCATAAATTTCTAAAGCTTTTAGGAGCCAGTCAGTCAGCAAAAATGAC
>M00285:128:000000000-BF978:1:2109:14043:24075_1:N:0:46
CCATTATGAGTTCTAAGTATCAACTTTTGCACATTGAAACATGTAGTTTCTCCAGACTACAATAATAACTTGCATCTGTT
AATTCCATCAAGAAAATCAGATTGAATACTTTCATGATCACAAGAGATAAAGTAAAATTGAAGAGATTTCTGTATATTTC
>M00285:128:000000000-BF978:1:2109:22690:24076_1:N:0:46
GATTAAGAATCCTCTTCAGTAAGAGTGAATAGAACTTGTTTTATACTATAGAACTGCTTTAATCAAGTATTCATTTTATC
TGAGGTGATATGAAGTTGTAAATCACATAAAAGTAGGAAGAGAAATTTACAATAAATAATATTAAACAATTTTAACTAAT
AACCTTAAGACTAAGTCCTCCACTTCCTGGAAATATCTCTTCACTACTAACAATTCTGACTTTCCACATTTACTGAGAAC
TACATTTAATTTCTTGATTCGTCTTTTCTAGAAATGCAATAAACAAACTTGCATGATTA
>M00285:128:000000000-BF978:1:2109:16772:24077_1:N:0:46
TGTTCCAAGCTTCCTTGAAGAAGTGCAACATCCCCACTGATTCCTGGGACTCTCTGACCCATAGCCACCCAAAGCGAAGA
AGGAGCTTTCAAGATAGCAATGAGAACCTTGAGGCCGTGCATAAGGAGCTGCCAGAGGCCTCATGTAATGGAAGAGGCAC
TGCACCACCTCACAAACTGTCCTTCCACCTGCCACATCTGGCACCTCCTGCCCCACCTGTGGAAGAGTGTGG
>M00285:128:000000000-BF978:1:2109:12229:24080_1:N:0:46
AGTAGGCACTTTTCCAATAAGATGAAAATAACATAAAAGATCTTAGATTGCAGGAATAAAATCAAAATGGTCAGCAGGTC
AGTCATCATCTCGACATGGTGGAAGGGAGAGTAATGTGCTTGAAGTCATGCAGGGCTTGGATGGGGTGTGTCGACTGCAT
CTGGTGGCTGGGAGTGAGGCACAGATTTAAGGAGTTTG
>M00285:128:000000000-BF978:1:2109:10161:24081_1:N:0:46
CCACAGAGTCTTCACTATCCTCATTATACTCAACATCTGGAAATAACAATAATTAATGATAAGGAATGTGCTTTGTAGAA
ATTTAAGAGTGAAATTCCTCATTAAACCAAAACAAACATTCTGACAGTTAATATCCAGTTTTGGATTTTTATTCACAGAT
TCGTAAATGATTTGCGCATCACAGTTGCACCTTTTTTCATTAAGAAAAATGTTAATGATCTACAAATAATTTATAATGCA
TCGTACTCTTTTCATTAGCTT
>M00285:128:000000000-BF978:1:2109:17763:24082_1:N:0:46
TTTAAAATCACTACTTGTAACATCAGTACCTCCAATGCAAGTAGTTTGTGAACTAACATCACTTCCGTTTTAGGTATTTA
AATGATTCAGTGTGTTTATTAGTGTGTGTAAATACTGCTAAACTATTAC
>M00285:128:000000000-BF978:1:2109:11176:24084_1:N:0:46
AATGCCCAACACCATTATTACTGCCCCTATTCCTTCATAGAACATAGAACAGTACAGCATAGCAACAGGCTCTTTGGCCC
ATGATGCTG
>M00285:128:000000000-BF978:1:2109:13288:24086_1:N:0:46
CGGAGCACCCGGAGGAAACCCACGCAGACGCGGGGAGGACGTACAAACTCCTTACAGACAGCGGCCGGAATTGAACCTGG
GTTGCAGGCGCTGTAAAGCGTCGTGCTAACCACAATGCTACCCTTGAAGCTGAGGTCAATGGGCATCAAGGGGGGACTCT
GCAGTGGCTGGGGTCCGACCTCACACAGAGGTAATGGATGTTGGAAATCAGACATCCCAGCCCCAGGACATCAGGGCAGT
GACCTGGGCCCAACCACCTGCAGCTGCTCCACCACTGCCCTTCCCTCCATCAGGGGGC
>M00285:128:000000000-BF978:1:2109:12526:24090_1:N:0:46
NNNNNNNNNNNNNNNNNNNNNNNNNNNNNNNNNNN
>M00285:128:000000000-BF978:1:2109:10703:24092_1:N:0:46
TGACATATGTTGTGAAATTTTGCGGCAGCAGTACAACGCAAAACATAAAGACATAAGAAATTACTATAAGTTACAAAAAT
AAATAAATTCGTCCAAAAGAAGAATAATATGGTAGTTTTCATGGATTCATGGACCATTCAGAAATCTGATGG
>M00285:128:000000000-BF978:1:2109:14735:24093_1:N:0:46
CTACAGTCCAATTCCTAGATGACCCATGGGTTGGCATAAGGTTGCTACAAATTATGGAACATCCTCTTTTTGGAAGTGAT
TGAGGGTTTGCAACCTTAAATACAGATGATAAATTACTTCAAGTTCAGAATGAGGATAATGCTCTGTCATCAGTAAAATG
ACTCAGACAGATCTTCAATACAACCACATTATGTACCAATTTATTCCTTGAACCC
>M00285:128:000000000-BF978:1:2109:12389:24094_1:N:0:46
TTGTCCCACACCTCTGGTGGTAAAAACACCATTGCTCTGAGCACTTGTCCTTGTCCTCTGCATGTGCCAATGGCTTCGGT
TGTGGGGTCTTGGCCTTGAGCTGCACCGCCGCAGTTAGGCAGATGGAAGCTGATCCCCGTTGCCTACTGCGCCATACGAC
GTCTGCCCTGTCCACGAGGCTGTGTGGGTCACTGAAGTCTTCGCCTGCAAGGAGGGAGCGCAAGTCCTCCAGCAGTTGCT
CAAGGGACAACTGCTTGAATAAGAAACATGATTTATGGCCATTCATGAGAACCAGCACTT
>M00285:128:000000000-BF978:1:2109:15974:24094_1:N:0:46
TCCAAATTAAGACATGATATAGTTTGAGAGAACCATTGAAAAGTGGTAGGGGGTATTGGATCCTTCCATTTGAGCAGGAT
GGCTCGTTTGGCCATCAATGTAACAAAAGCAATCATAGGATTAGCAGAAGCAGGTAAATGGCCAGACTTTATCCATGATA
ATCCAAAAATTGCAGTAATAGGGTGAGGTTGTAAATCGATCTTCAATACATCTGAAATAATGTTAAAAATGTTTCCAATA
TTTTTCCAAATAAGGACAAGACCAGAACATATGTGACAAAGAAGCCACGTTTGATTTAC
>M00285:128:000000000-BF978:1:2109:8859:24095_1:N:0:46
AATCTGCTCCACTACTACCTATACCTTTCTTGCTGTAGTGCATTTTCTAGATCTTCATGACTTGCTGTATATAAATAAAA
AGTTACTTTCAGTTCTTTTGTCAACCATTTCATTCTTTGCCTCTTGGTTCTTAACACAGTAAAACGTATACAAAATTATA
CAATTTTAGAGCAATGTAGTATTGTCAACAAAGGCTTCTTTACAAAGTTTGTAGTATACAGGTATTAAGCCAAAGCAACA
CATTCAAGTTGTGCATTCTCTTGCTGCTCTGAGATACTTGGTCAAGCACTGCCTTAAC
>M00285:128:000000000-BF978:1:2109:23782:24097_1:N:0:46
AAAGCTTCTGTTTCTGGGAAGAAACTGGTTTGTGCATTAGCCTGCATTGAATGTTATGCTCCCAATGTGTTAGGGGCAGG
GAAGGGGCTGCCAACAGTCACCAGAGCCAAACAGTCTTCAGTGTGTTTGTCAGAGCTGCTTTAATGCGGCCAAATCATTG
TTGTCAGCACCTGATAACCCATCAGTTAGGCTCAGAGAAATGTTGTGACAATGCAGACAATTCAGTCTTAATTTCACTAT
TTAAGGGCACATTACAAATAT
>M00285:128:000000000-BF978:1:2109:14687:24100_1:N:0:46
TAAATTTGCTTCCACAGGAAATCAAAAAGGAATCTCACAGTGTATAATCTGCACATTCTCAGAGCTGATTCATGTTTTTT
GTCCTTATTGGAGCTGTTCTGAATTTGCACTCTAAGTCATTCTTGAACCTTATTGGGCCATGTTTGAGAATACAAAAGCA
>M00285:128:000000000-BF978:1:2109:14659:24102_1:N:0:46
CCTAAAGGTTGAAATGTATCTTTGTTAGCTGCTCCGTAGAAATGAGAATGTTGGTGAGCAGCTTTTGTAAGTCAGTAAAG
ACACTCTTTTTTATTAATGTGATCAAACATTGTCAGTTTTATGTGTTTTGAGTTGGATTTAAAATTGTTTTAAAAATGTA
TCAATGTGAAATATCTTGTTGTTTGGTATTGGTACCAGTCAAATTTACATTGAAACTTTGTAGGATTTTTTTTATATATC
ATAAGAGTGTCATTATGCAAATTGTTGTTAAATAATTAGCTTTTAATTTTTAATTTTCC
>M00285:128:000000000-BF978:1:2109:22267:24106_1:N:0:46
TATCCCTCAGTTTCTTGTCAGTTCACGTGCCTCTTTCGTATCTGCGTCCACCACCTCAACCGGCAGCCTGTTCCAGGTAC
CCACCACTCTCTGTGTAAAAAGAAACCAACTTGCCCCGCTCATCTCACCTCACCTCTCACCTTAATTGCATGCCATCTAT
GTTTGTCATTTCTGTCCTGGGAAGAGGCTGTCTACC
>M00285:128:000000000-BF978:1:2109:23224:24108_1:N:0:46
AGTGGGAAGGCATTGGGATGTTAAGCAAGTCATTGAGGATTTATGAGGATCTCCCAGTGTGGACTCCTCTACATCAGTGA
GAATGGGTGACCGCTTCGTTGAGCACCCTTGCTTCATCTGCCGCAAAAGCAAAGTTCTCCCGGTGGCCGGCCACTTCACT
TCCGCAT
>M00285:128:000000000-BF978:1:2109:16100:24108_1:N:0:46
ATAGTGCCTTTCATTCCCTTGTATGAACATTGCACATTGTTATAATGTATGTTACCAATGAGATAATGAGTAGATAATTC
ATTTTAATGTTGACAGGGGTATATTTATTGGCTAAATGTTATTTACATTTTTGCTATGGATTTTTTAAAAAATGTTTGCT
AGAGATAACAACAGTGACCTTGCTTTAAAAACTCCATCCAAAAGCTGGCACCTGCAACTGTGCAGCATCCCTCATCTTAG
ATTCTTTTATGCTCATGTC
>M00285:128:000000000-BF978:1:2109:19029:24116_1:N:0:46
CGTATGATTGCTTTTGTTACATTGATGGCCAAACGAGCCATCCTGCTCAAATGGAAGGATCCAATACCCCCTACCACTTT
TCAATGGTTCTCTCAAACTATATCATGCCTTAATTTGGAAAAAATTAGGAGTGGTACTGTTGATTCTTCGCTTAAATCTG
AAGATATCTGGAGTCCATTTATTCAATACTTTCATAAGATGTAGTTTCCCCTTTTATAACTTTTTTTTTAAATTTAGAGA
AACGGAGCTGACGACATTATATTGTTG
>M00285:128:000000000-BF978:1:2109:9455:24117_1:N:0:46
ACCTCAATGTCTTTCAAGAGAAATGCATGTTTAAGTTCAGTATTTTCAAATTTGAACTTTGAGAGCCATGGTAGCCCTTG
ATATTAATGCAGGTGACCCTCCCCCTAATTACAGGGTGTTTTCTTCAAACGAGTCATATCACGATTTTCCATAACATCTG
TGCCTGTGTCAAGAAATGCAAGTTGAAACAAACAATTTGTTTATTTTCTTTTTTTTCCACATAAACTCCTGATAGTGAAT
TTCATTCCA
>M00285:128:000000000-BF978:1:2109:21625:24121_1:N:0:46
TACCAAGCCTGTGATGTATCTGGATAGGATGCTTTCTGTGACGCACCTGGATAGGATGCTTTCTGTGACGCACCTGGATA
GGATGCTTTCTGTGACGCACCTGGATAGGATGCTTTCTGTGACGCACCTGGATAGGATGCTTTCTGTGACGCACCTGGAT
AGGATGCTTTCTGGGACGCACATGGATAGTATGCTTTCTGTGACGCACATGGATAGGATCCCTTCTGTGACGCACCTGGA
TAGGATGCTTTCTGTGACACAACTGGATAGGATGCTTACTGTGACGCACGTGAATAGGC
>M00285:128:000000000-BF978:1:2109:12732:24123_1:N:0:46
ACCAATAGTATGAAAATTGACAATCACTTTTATCAGGTTCGGGGTTATTAAGGGTGGGCATTGTCCTTTCTCTTTGCGGG
CCCAGTTTTTAGCTATGCAAGGTTAAGAGAAGGCATTACTGG
>M00285:128:000000000-BF978:1:2109:10548:24132_1:N:0:46
TCCCACCCTGGTGATTCTCTCTTCTCCCCCCCTCCCATCGGGCAGCAGATACAAAAGAGTACGAAAGAAAATAACAGAAC
GCAGAATATAGTTACAGAAAAAGTGCCGTGCAGGTAGACAAATAAAGTGCAAGAGACAGGAGGAAGTAGATTGAGAGTTC
TTTATTTTATAAGTGGTACATAAAACATGGAAGAAGACAGCACTGGAAAGGCAATTTGGCGCAAAATGTTGTGATGACCC
TGATATTAACGTATCATGTAAGTTCACTTTCTGTGTATTATCTATATTCCTTCATTTCCT
>M00285:128:000000000-BF978:1:2109:20076:24139_1:N:0:46
CCACCGTATCCTCCACTTCCACCTCCACCACCACTTTGGTAGCCACTGTATCGTTCACCACCACCACCACCACTTTGATA
GTTGCGGTATCCACCACCTTGGTAGTTTCCACCACCACCTCCTCTCCCTCCTCCAAAATATCCAGAACTGTAACTGCTAC
GGGAGCCACTGTAACCGGTTCCTCTTCCATAACCACCTCCTCCCCTATAACCTGAACCACGACCACTCCCTCTTCCACCA
AATCCTTGACTGTCATAACGTGCCATCTTGGGAGGACGAGGACCATCACAGAATCTGTA
>M00285:128:000000000-BF978:1:2109:16975:24139_1:N:0:46
TCTGGTTTGTTTTCAAATAGGTCCAGGCTTAATGGGGAACAAGATCAAATGTTTACTAATAGCTTCCAGCTTGGTCTTAA
AAAACACACCAGATATACAATGGGAGGAACATAATGAGATCTCGTCTCCTTATTTTACCTGAAAAATCCAAAACAAAACA
TGCAGATGCTGGAAATCTAAGATAAAATAGAAAGTTCTGGAAAACTCAGTAAGCCAGGACTGAACTGCTGAGTATTTCCA
GCACTTTCTTTTTTCATCTTTATTCTATGACCTGTCTAATTACAACTGCAACAAGAAGTT
>M00285:128:000000000-BF978:1:2109:8310:24143_1:N:0:46
CTAAATTAGCACAATCCATCATTAAGGCTACAGTAACAGGAAACTGAGAAAATTATTATACAGTTAGGCAGAGTCAACAT
GGTCAAACGGTGGAAAATTATACTCGGGAGGTTCTATTTGGGAATGAACCCAGTTGTGATAACTGCATGGATTTTCAAAA
GGCATTTGATAAGGTACCACACCAAAAGTTTATTAATAAGGTATTGCAGGGTTGATTGTAACTTCATATTGTTAGAGGAC
TGGTTAAAAGACAGAAAGCAGAGAGTAGCAATAAATGGAGACACTAGAGA
>M00285:128:000000000-BF978:1:2109:15720:24144_1:N:0:46
ATTAGTCACGTGTACGTCGAAACACACAGTGAAATGCATCTTTTGCCTAGAGTGTCCTGGGGGCAGCCCGCAAGTGTCTC
CACACTTCTGGCGCCAACATAGCACGCCCACAACTTCCTAACCCGTACATCTTTGGAATGCGGGAGGAAACCGGAGCGCC
CCGAGGCAACCCACACAGACACGGGGAGAATGTAAAAACTCCTTACAGACAGTGGCTGGAGTTGAACCCAGGGCGCTGGC
ACTGTAATAGTGTTACACATTGAGA
>M00285:128:000000000-BF978:1:2109:20967:24148_1:N:0:46
CCCTTGTACTACCTCAATGCACTGTGTAATGAATTGACCTGTACCATCGGTATGCAAGACAGGGTTTTCACTGTACCTTG
GTACAAGTGACAATAATAAACCAGTATCAATACCAATTCTTTAAAAGTGCTGTCCCAAGCAAGGAAAAATTGAAAATTGG
TAAATTGGTTTATTATTATCACATGTACTGAGCTACAGTGAATAGCTTTGTTTTGCATGCCGTCCATACAGATCAGTTCA
TCACATCAGTGCATTGAGGTAGTACAA
>M00285:128:000000000-BF978:1:2109:8131:24153_1:N:0:46
GATCTACACTCTTTCCCTACACGACGCCCTTCCGTTCTCGACTACACTCATTCCGTACTCGACGTTCTACAGAACACGGA
TAAACTTTGGCCTTACAGTACACATATGACCGTTAGCTCAGCTACGGATATGCTTGATGGTGCAGCAACAGCCTGAGCCT
TTACCGAAATGTCTGGAGAGTAGGCGGCGTCTGGAGAGGTTAAGCAGACGGCAGAGAATGTTTTACCACACGGTAAAGCG
ACACTTATGATTACTTATAAATGACAATGAAAGAGAGCCTATACTTCCGCGTATCAAGTT
>M00285:128:000000000-BF978:1:2109:7331:24154_1:N:0:46
CTGAAAGCGCGTTCCAAAGCAGAATACATTGATTTACAACTTTCTAAACTATACCTGTATAGCCACTTGCTAAAAAAAAA
GGTAATCTGGCTGAAACAGCGTATGCAAATCAGAATACATAGATTCACCACTTTGTACTCTACAAATATGTAGGATCATG
CTAAAATCAATTGTAATGTATCTATGCCAAAGTGCTGAGTCGATTGGTAACTTTTATTTGACTGTACCTCTTACCCCTAG
GAAGTTAATTGCAAATATAACACAAGAATTCCAATTTGGCAGAAACAGCGTCTAAAAAT
>M00285:128:000000000-BF978:1:2109:14431:24157_1:N:0:46
GGAGCACCCGGAGGAAACCCACGCAGACGCGGGGGAGAACGTACAGACTCCTTACAGACAGCGGCCAGAATTAAAGCCTG
AAAGGGGTTGTCAGCTTCCCCACACCCTCATACCCTCATTCCCCCCCCCCCCCCCCCCCCCCCCCCCCAACACCCCCTCC
CCCACCCCCCCCCCCCCCCCCCCCACCCCCCCTCCCTGTGCCCACACCCCCCCCTCTCACCCCCCGCTGCTCTTTTCCCC
ACCTCTCTCCCTCTCCCCCCCCCCCCCTCCCCTCTGCGCCCCCCCCGCCCCCCGTCGCGG
>M00285:128:000000000-BF978:1:2109:23244:24163_1:N:0:46
NNNNNNNNNNNNNNNNNNNNNNNNNNNNNNNNNNN
>M00285:128:000000000-BF978:1:2109:9455:24163_1:N:0:46
CCCACGATGTTGAGTTTCCTCTGTCACCACCAGCTTTCCGCTGGACACATGAAGTCAGTCGCCGCATTTCGAGCTGAATC
TTCCCGACAGATCAGCAGAGACGAGAATGTAACCGGGCACTCGCGGTGTTTATCATCAATAAAACAACACGGATCGCCGC
CCGGCCCGAGGAGGTCGCCCGGCAGAACCCGCCGGACCGCCTCAGCAACAGCGCAGTGCCTCCGCTCTCTGCTCCAGCCA
CTGCGGGCGGAGAGCTACCGGTCCCTGCAGCCGCCGTGGCTGGGGTCCGCCTGCCACTGC
>M00285:128:000000000-BF978:1:2109:19044:24168_1:N:0:46
GGTGTAGAGGAGGTTTACCAGGATGCTGCCTGGATTAAAGGGCATCTGCTGTCAGGACTGACTGGACAAACTTGGTCTCT
TCTCTCTCAAGCGGTGGAGGCTGAGGGGTGACCTGTTGGTAGGGTATAAAGTTCTGAGGGATATATATAGGATGGACACG
CAATATCTTTTTCCCCATTATTGAGAGATCCAATGCCAGAGAGCATGCATTTTAGGTGAGATGGGGTAGGTTCAGAAGAG
ATGTGAGGGATACATTTTTTACTGTTAGAGTGGTGGATGCCTAGAATGCGTGGCCTACT
>M00285:128:000000000-BF978:1:2109:13747:24171_1:N:0:46
ATCGACAATTGAATTTTTAATTTAATTGCCTTGTTTCAAGTTGGACACCTCTGGTGGCCTGTATGTGGAATGATGGTTCT
GTCCATCAGCTCCACCTCAGGCACAACCCTCCCCACCATCCAGGACATATTCAAGAGGCTGTATCTCAAGAAGACAGCAT
CTTAATGACCCTCACCACCCAGGACATGCCCTCTTCTTGTTACTACCATCGGGGAGGAGGTACAGGAGCCTGAAGACCCA
CACTCAATGATTCAGGAACAGCTTCTTCCACTCTGCCATCAGATTTCTTACCGGTCC
>M00285:128:000000000-BF978:1:2109:19391:24172_1:N:0:46
CCTGGATTAATTGCACTTAGTCCCCTCATTTCAGATGTTGGCTTGTGAGCTGACTTTTTGCTGACTAGGCTGCCAGCTGC
CTTATAATTAAATGTTTTGGTTTTCAGGTTAAACCAAACTCTGCTCTCCCACATCAGAACATGTTGAAATAACGATTGAT
TTATCAGCACTGAAAAAATACAAACCGCTGCAGTCTTTAAATTTGATTATTTAATAATTTGTGTCATCTCCTAGTACCAC
TCTGTTATGTTGTGGTCCTTCCTGCAGAGGTAATTGCTGCATGAGAATGCTTTGCACACC
>M00285:128:000000000-BF978:1:2109:9574:24173_1:N:0:46
GTGACATATAACCTTTGCAAGTGAATTAGAGATCAGCAATAAATACTGGCCTTAGAAGTGATACCCAAACCTTGAATGAA
TTTAACAAAGCAGCATGCGTAGTAGCTGAAAAATGTTTCAACAATTCAAATTCAAAAAGATGGTGCAATCTGGTAGAAGT
ATTGCAAATATCATACAAAAAT
>M00285:128:000000000-BF978:1:2109:13541:24176_1:N:0:46
CATTTGAAGTCGATGATCTATATCTTCGCTTGAGTTGTATACACTGCAGAAAAGCCTGGATTTCATGTCAGGGGGAGCAG
TAGCCTTCCTCTGACGCTCTACCTAGCCCTCAGCTCCCCTTCATTTTCAGGGCACGACTGTGTCGGCTTGAGCAGCGTGA
GTTAAAATGCACCCCAGACTTTTAATCCGTGATTAGAAATGCAACATATCCCATCTTTGAACCACAAATTCATGCCCCAT
TATTACCATTTCAAATTTATTTCCCCTTTTACGTTAACAACTGTTACGAAGTAGCTTACT
>M00285:128:000000000-BF978:1:2109:11588:24178_1:N:0:46
TGGACAGGTTCAAGAGATTGTTAGATCGGCACATGGAATAATGTGGAATAGTAGGATATGTGGGAGGAAAGAGTTAGATT
GTGAGACGTTTGAAGGACGGCACAACTTGGTGGGCCGAAGGGCCTGTTTTGTGCTGTATT
>M00285:128:000000000-BF978:1:2109:24158:24178_1:N:0:46
AGCTCCAATATGCTTGAAAATTCTCAATTATAATATTTTTTATAGTTTAATATTTTTAATAGTTTTTTTTAATTGTTCAT
TGGTGTGTGCCCCTGGGAATTTTCAAAATAAATTAGCAACTAATGCTTCATTTCATTGTCATTTATGAATTCAAAACGCC
CATAAATTGCACAATGAACCTTGTGCTTCATCACCATTCCCTGTAACAGAGACTAGTTTGGGTGTATTTACCTCTTGAAA
TTATGTCTCATCTGTTCCCCACTTAATTCTCTCTAAAGTTCTTCATCAAAAAGGACTGGC
>M00285:128:000000000-BF978:1:2109:20513:24180_1:N:0:46
GTTATAGATGTGTAAATACAGGCAACCTCTGTGTAACACCAATTCATGTAATGGAAATTTATTCTTTCAGAATTCACAAA
TCACAACCCAAAAATTTGAGATGGAATAAAATTCACTCTTACGGCATAAATGTGAAAAAAAGTAAATAAAAGAAGAATAT
CATTGAAAACATTTCTAAAACATCCACTCCTGACCAGGAGAGTCCCAATCAATCTTGTATCTGTATGGTTTCCTTCCATC
TGATCTCAAATTCTGCACTACTATAGTAACCAGCGTAAAAGCTGTCTTCATAATGTACAT
>M00285:128:000000000-BF978:1:2109:23148:24181_1:N:0:46
TGACTTTACGACAATACCTATTAATGTTAGGAGAAGATACAAGGCAGTGAAGGACTTGCACAGTTAACTTCCTTGTCTTC
AGACTGACTTTATAATGCATGGTGTTTGATTAAATTTTTTTTAAATTTTAAATTTTATTTACAGCGTGGAAACAGGCACT
TTCGGCCCTCCAAGTCCACGCCGCCCAATTTATTTAACCCCCGCCAGATTAACCTACCCGTACGTCTTTCTAATGTGGGA
GGAAACCGGAGCACCCGGAGGAAACACACGCAGACACGGGAGAAAGTACAAACTCCATAC
>M00285:128:000000000-BF978:1:2109:9025:24184_1:N:0:46
AATTGATGCTCCTGCCTACAAGATTCCATTGTGTGCGAGCTAAATCAATATATATTGTGCTTTAATAAAATAACTTAGTT
TAAAAGTGCAATAAATTGTTTATAATCATATTGTTTCTTTGTATTTTATACACAAAGTTACACAAAAGACTAAAACATTC
ATTGTAATTA
>M00285:128:000000000-BF978:1:2109:16200:24191_1:N:0:46
GGCTGAGAACAATACCTCAGCATCAACATCCTCTGGGAAATAATTTGGCAAGTAGATATCAACAATATGAGTGGATGGTT
GTATGTGCAAGCAGATATTAAATTGCCACTACATGGCATGATTCATGAATTTGGCCATGCCTGGATCAGCCTGGCATGCA
AAAAGTTTTAACAGACTTTTCATATTAAAAACATAAAAGGTAGACATCTGAAGTGTCCAATTCATCCCATGATTTGGGCT
TGAAAGCATTGCAAATCT
>M00285:128:000000000-BF978:1:2109:10194:24191_1:N:0:46
CCCAATCCCTGTGTGAAGCTAATGATTTATGTAACAAACTGTATTATAATCTGTATCACAAAAATGTCACCACACACTTG
TGATAAACAGAGTCATCACCCTTGAGATGAATTGACAGTGGCAATGTATATTTCAGGAGGGGTTTGGGTCCTGTATTGTG
CAATTCTGAGGAAAACGTCGACA
>M00285:128:000000000-BF978:1:2109:23067:24195_1:N:0:46
TTCAAAAGTTATAGAGAATGAATCATTTGCAAACCAGTTTTATTAAAGCTGCACCATGTACTCACTGTTCTGAGCAGCTG
AGATATGATAACTTAGTAAATGATAGGCTTCTGTTGCCTGGTTTATGTCACACCTCAATGGAACAGTGTTGGTCAGGGAT
CATTAGTGGA
>M00285:128:000000000-BF978:1:2109:17389:24198_1:N:0:46
TCTGTTGTTCACTGGTCAGTCCAGTAGCAGTATCTACCTCCTAACTTGATGCTTCTCATTTATTTTTGTTTATCTTATCG
TAAAAATATGAAATACTGATCATTTTGGTAAAGAAGCATAATTAACCCATGAGTTGGTGTACAAAAATGGGTAGGTTCGG
CAAAAATTCTCCAAATAGTAAGAGATGTGTAAATTTGTGTGTGTGAGACATAATGCTCTTGTTATAAAAGAACATATACT
TTAGAATTGTAAAAAATCTGTCGTGAATGGCCTGCCCTAATTTCAGATCGTTGCCAGGAT
>M00285:128:000000000-BF978:1:2109:13864:24200_1:N:0:46
CCACGGATTTTAGTGACAAACACAGTTACTGTCCTTCATCCATCGACAGAAACAAAACAGGCTGCCGTCTCGCCTTCTTC
TCTCTTTTCATCTGTCTGTCTCTCTCTCTTATCTTTTTCTTTCTTGCAATGACCTCATCACATTAGTCCCATCTTCTACT
GACGCAACACGTTTCACACACACACAATGTCCCATCTTAAAGGGATATTTGCCTAAGTAAGCTACTTCGTAACATGAAGA
AGATCTGGTGGAGCGCTGGGAGCTTGGGGCTGGGTG
>M00285:128:000000000-BF978:1:2109:18509:24202_1:N:0:46
TGCAGTCTAACGCATAACCACCAGCAAAAACTGTTTACTGGGGATTATGTAGGATGCATACTAATACAATGCACCAACAT
GGATTGTGGAAAATATTAAAATGCTTTATAAAGATTAAATTGCCACTGCCAACTTATTTACAAGCAAAACAACAAGGGGA
CATAATCATTAAATGCTCATGATATACAAACCAAATGGCTATTCTAAAATTCCTTGTATTCTCGCTTGCCAAATTCTCAG
AAACACAATATCTGTGGTGCATGCATTTGCTGTGCATATCGAGCTATTACACCGCTTGCC
>M00285:128:000000000-BF978:1:2109:20384:24205_1:N:0:46
CAAATAATTAAAAATGACATTGACACAATTTAAATACATCTCTATAGTTTATCAAAATATAAAGCTATATTTCTGAATTG
ATATGAATGGAGTGACCATAGATTTCCCCTTTCAGAATAAAATTTATTTATGTAGTTTTTAAAATTACTGTGCTGCATTG
GCAAATGAACACCCTCTAAATGCATGGTAAAGTGTTAAAAGAAAATTAATACTCCTGATTCTAAATCTGATGCTTATTAA
TTTTTCTTTGTGCATATCATTCTGTTTACTAGAATAAGTCCAAAGAGATTTACCAGAAGC
>M00285:128:000000000-BF978:1:2109:15830:24206_1:N:0:46
CCTTAAATGGCCACAATCTTCATCCATGCACATTTAAAAATAAAATACAAAACTGCTCTTTGCATGACTGACTAGGAAGA
GTTAAAAAAAAAGTACCTCTACTTTAAGCTTGAGCCCACTTAAAATTGCTTTATATGGTAGCAACTGAAACAGTGTCAGG
AAAACATTAAGCCTTCTCCTTCAGCAACATTTTCTAATAACAAGAAAGTAACAAAATGTGAGGCTTAGTTGAGAAATGGT
TAACTTTTATTAATGTAATTACATTGTTGGGCTAGATTTAGGAAGGGAAGATCGATGTGG
>M00285:128:000000000-BF978:1:2109:7681:24207_1:N:0:46
AACGCCTTTGTACCTGGCCTTGGGCCATTGGTCTGTTTGAATTACCTGGGCTGGACCACCCAGCCCTCCAGCACTATAAA
GAGTGCCACGTGTGTGGTTCTATCTTGATTGCTCTGATGAATCGTGAAACAATGCTGAATAGACCGTTGGTAAGAGTGTG
CACCTCCACAGGGTTAGGAGTGTCCAAGAATCCCGGTAGTGTAGAGCCGTGCATGCACTGGGTCGGGGTGGCAGGCATCA
TTTTGTTTCTTCCTTGATTGTTTGTGCCCAGTTTGTGTGTGCATCTTAGCCTTGTTGCGG
>M00285:128:000000000-BF978:1:2109:11776:24211_1:N:0:46
GTACAGACAGGAACAGTGAACTGCTCTTCTCCAATGAGAAACTTACAATTGGTTTTGAGTGTACCAGACCATGACCTGAG
CTAAGAATGCTAAGAAGGGAGAGGTGATGAAACATTTTTTCTCACAGAATCTATTTATGTTATGGAAGTTCAGGGGATGA
TGTCAGAGGGAAGTTTTTCACCCAGAGAGTGGTTGATGCCTGGAATGCGCTGCCTGGGGTTGTGGTGGAGGCAGATAC
>M00285:128:000000000-BF978:1:2109:23131:24212_1:N:0:46
NNNNNNNNNNNNNNNNNNNNNNNNNNNNNNNNNNN
>M00285:128:000000000-BF978:1:2109:17109:24216_1:N:0:46
CACTCTGTTTCATTACCCATCAGAAAAATAAATCCATTCATATCAATGTGAACACATCCCTGTCAAAACGGCAATTCACT
CTGTAATTGCATGAGCTCTAACCTTTCTTTTGAAGAGGAAATGAATGCAGGATAGAACTAAAAGACCAAATTATGTGCTG
TCTCCTGCATGTGGCAGATTGTGTCTGACAATGGTCAAATAAAGATAATAATTTTTTCAAGTGATAATAA
>M00285:128:000000000-BF978:1:2109:23803:24217_1:N:0:46
GGAAAAAGTTAAAGGGAAAGAGAGCACATGAGACATTATTAAAATCACCAGAAACTGGAAAGATGAGTTGATTGGGGTAG
TCAGCATGGCTTTGTGCATGGGAGATCATGTTTTAGAACTTTAATGAGTTTTTTTGATGAGTTGACCAAAAAAGTTGGTG
ATGGCAGAGTGGTAAATGTGGTCTATATAAAATTCAGTAAGGCCTCCGATAAGGGTCTACCTTGTATGCTGCTCTGGAAG
GTTAGATCGCTGGAATCAAGGGAGAGCTGGCTAATTGGATACACAATGGTTTGATGGTGG
>M00285:128:000000000-BF978:1:2109:15921:24218_1:N:0:46
ATGCCTTCTGAACGTCCAGATACCCAACATCCTCCGAGTCTCCCTCGTCTATTTCCCTGGTTACATTGTCAAAAATCTCC
AGTAGATTAGTCAAGTACGATTTGCCTTTGGTAAATCCATGTTGACTCGACCCAGTCCTATCATTGCTATCCAAATATGC
CGCTATATAATCCTTAATAATGGACTCTAGTATCTTCCCCACCACAGACGTCAGGCTAACGGGACGATAATCCCCGTTTT
CTCCCTCCCTCCTTTCCTAAAATGTGGGATAACATTGGCCATTCTCCAATCCTCAGGAAC
>M00285:128:000000000-BF978:1:2109:16451:24223_1:N:0:46
TCAATCATTTGTTAAAATACTTAATTATTACAAACAAAACATAAAAAAAAGAAAGGTATGAATCTAAAACCTAATTAACC
AATAAAAAAAAGCACTTAGTATAACATTAAAGCAGTGAATTGCCAGCAGATTTCTTAACAGCCAAAGTTAAGAGCTAATC
TGACAAGAATTTCTCAGCTTCTGCAATTGATTTGAACCACCTATGCGTTTTATCAGGT
>M00285:128:000000000-BF978:1:2109:17858:24225_1:N:0:46
CTCACGGGCCACATCAGAGCCTTGCCGCTTACACCTTACGTAAGCCTCCTTCTTCCTCCTAACCAGTCTTTCCACCTCTC
TTGTCACCCACGGTTCCTTCACTATTCCATTCTTCCTCCGCCTTGCCGGAACATATCTGTCCCTAACATCCTGTAAAGCA
TCCCTGAACAGCGTCCACATCTCTGCAGTACACATCCCCTCAAAAAGGACTTCCCAACTTACACTCCCAAGCTCGT
>M00285:128:000000000-BF978:1:2109:11146:24225_1:N:0:46
AACCTTCTGCTCATCACCATTGAAAAATGTTTGCAACACCTCAGGACTGAGATACCCCAGGAACTTTTTACTTGGGTCAA
CCAGCAGGAGGAGACGCACTTCAGAAACCCTCCCTCCATTCTGTTTATTATATTACAGGCTTCACATTACAACATCCAAC
ATTAAAGTGAAGTCTGCAC
>M00285:128:000000000-BF978:1:2109:11849:24225_1:N:0:46
ACATAATGACATTAGTGCAAGTTGAGAGGGAAAAAAAGAAATATAGTCCAGAGTTTCAGACTTAATTCCTTCTCCTAGCA
TTACAAAGCCAGATTTTACCCAAAGAAACCTTCGGGTAAACTGAGTCTACATCAGCTTTGTGGCAGGCCTCTCCAATTAG
ATCCACTCTCCTGTTTTCGCTCAGTTGTTTTCCCTTCAAGTATTTATCCAATTCTCTTTTGAAAGTTGAGTCTGCGCCCA
CCACCATTATAGACAGTGAATTCAGACCAAAGTACCTCCTTTGCAAAAAGTTGATTCCTC
>M00285:128:000000000-BF978:1:2109:7098:24225_1:N:0:46
CTATTAAACAATAGAATTTTACATTGAGTTTAAAAGTTACTTAGTTCAGTGCAAAACTTGGATCTTAAATCTAATCAAAG
GTAACTGTAATAAATGAGAGGACATTTAGCTGTGATTGCTTGGGTGAATGCACTGAAAATTATGATGATGGACAACTGAT
AATTAACATCTATATAAA
>M00285:128:000000000-BF978:1:2109:21071:24229_1:N:0:46
TGGCTAAAAGAGCGTTTTATAAGCTAAAACCATCGATTTGCCACTTTCTACACAAAACACATGGAGTTTCTACAGAAAAC
ACAGGAAAACAATTGTAGTATATATATTTCGTGGTGCTGAGTCGTTTGGTAACAGTTATTTAAGTGTACCTCTAAACGCA
GTAAAGTTATTCACTTATATAGCAATTGATTGCCTATTTGGCTGAAACAGCGTTTTAAGAGCTACAGCCATTGATTTGCC
ACTTTCTATACAATACGCATGGACCATCTAGATGAACACAATTGTAGTGTATGTATTAC
>M00285:128:000000000-BF978:1:2109:23221:24236_1:N:0:46
TACTGAGTGAGTGCTGCAGTGTCAGAGGTGCACCTTTCAGATGAGATGCTCACCTAAAGCTCCAACTGCTCTCTGCGGTG
GATGTGCACAGAATTCTTGGCAATATTTTGATGAAGAGCAAGGGAGTGGTCTCTGATGTCCCCAGTCAGCATCTAAAACA
GAT
>M00285:128:000000000-BF978:1:2109:14057:24239_1:N:0:46
GGGTGGAAGTTTAGGAAACCCTTCTGAACAGCGGCATGGACACAAGATCAATCGTTCATTCTAAATTTGAGATTGACGGA
TTTTTGTTAAGTCAAGATGAGTTTATTGTCATATGCACAAGTACATGTATGCACAAGTACACAGCATTCACAAGAAAAAC
ATAAATGAAACAAATTATACAGAATTATACAAGGAAGAACACAAGCCAAGGATATTAAGGGATCTGGTGAAAGGCAGATC
AGTGGAGTTAAGTTACAAATCGGTCACGTGTTGTTGAATATTGAAAGAGGCCTGAGTGTT
>M00285:128:000000000-BF978:1:2109:11890:24239_1:N:0:46
TCATTGAGTTAAAAGGTGAATGACAGGTGCCAGCTCCTATTTGGTAACTACAGCTGTTGTCAATTGAATTCAGCTTAACC
TCAACCTGCCAATAGGCATGAGCCACAACATAATCCTTCAGAAAGATTTGTATTCAGATAGTACCCTTCAAACCCAACGT
GTTTTCCATTTAATGGAGCACTTCTGAAGTGAAGTCATTTTTGTAATGTAG
>M00285:128:000000000-BF978:1:2109:14652:24249_1:N:0:46
TTAAGCTCGATCGTACGATTTATGAAAGCTAACATCACGTAAGCTTTCTTAACTACCCTCTCCAACTGTGAAGGGATTTT
CAGTGATATGTGCATAGGAACCTATATCACTCTGCTACTCCACACTACTCAGAATCGTGCCACGAGCCTTGTACTACGCT
TTGGAGTTTGTCCTTCAAAAGTGCACCACCTCACACTTCTCCGGATTGAACTCCGTCTGCCACTTCTCAGCCCAGCTC
>M00285:128:000000000-BF978:1:2109:15937:24254_1:N:0:46
CCAAGCCTCCTGTTTTCCTTCTGTCCAGCAGAAACAGCTCTCTCACTTTTCAGCTGTCCAGAGATGTATCCTTCAAAACA
GGGGCTGTGGGAGCTTCTATATCCCCCAAGAGGACAGAAGGGGCCTCTGTTTAGTGCAATCTAATTGAGTAGCACT
>M00285:128:000000000-BF978:1:2109:20185:24255_1:N:0:46
AAGCCATGGTGACTATCCCTAATCAGTCCTTGACTTTCCAAACAAGGAAACTATCCAAGTTTCTCTAGTCTTACACGCAA
TTTGTTTTTAACTTTGTCATGTTCTTCTACACCCTCTCCAATGCCCATGTTTTATACTTGTGGGCAGAACTCAAACATAT
GTAGTGTACTCAGCTTCACAATTTGTCTTTGCAAGATTCAACCCCACAGTAACTGTGTTACTATTCCAGCACCATAATCA
TAAGCCTATTATATTCAAGAGCAGCA
>M00285:128:000000000-BF978:1:2109:20855:24257_1:N:0:46
ACACTGCCATTTGCTTTATCCGTACCCATGTAAATTAACAGAAGGAGCAGGCCAATTTCCTTTTTAAATTAATTATGGAA
TCAATGTTACCACCGTTTCTGGTGGAACTGTCTGTGTTAGTCCTCCCAAAGGGCCTCCCTTCACATTTTTCCACATCCTG
TTCCACCTACCCTGTCACTGTCCATTTCTCCATCCTGACTG
>M00285:128:000000000-BF978:1:2109:12094:24260_1:N:0:46
CCATCAACCCCCCTTCCCCATCTGTCACTAAAGAATCATGATCTATATTTGAAGGAGTTTTAGTAAATCAAGGAGAATAA
AGCATATAGTTGTGAAGATGGCCCTAGAACATGACATTAGGTAACTACTCCTCTGTTCTCATTGTAGTCTGCTGCCTAGC
TTCTATCTGTCACATAGTTACCTATGGAACCAATCTTTTCCATCTGAGCGTGTAACACTGAGACAAGTTCAATGGAATTG
TGCTC
>M00285:128:000000000-BF978:1:2109:13078:24263_1:N:0:46
CCACCTCATCCCCCAACAGTATCCAGGACGGTAGACTTGTTTCCGAGGTGAATGGCCACGGGAAACCCTGTCCTGTCTGC
CTGCTCCCTCTGCCGTTCCTGGTGGTCACCCAACTACCTGCCGTCTGCACCTTGGAGGTGACCACTCAGTAACACCCTTG
TCTATGAAGCTCTCAGCATCCCGGATTATCCAAT
>M00285:128:000000000-BF978:1:2109:20758:24265_1:N:0:46
AAAATGAATACTCAAGATCATAACCTTTCTGTTAGTTCAGAGACACAAGAGATTCTGCTGATGCTGGAATCTGCAACACA
CACCAGGTGATGGAGGAACTCAGCAGCTCAGACAGCACCCAGGATCCTGATGAAGGGTCTCAACCCGGGACATCGACTGT
TTATTTCCCTTCATAGATGCTGCTTGACCTCTTGAGTTTTTCTAGCACTGTGTGTGTGTGTTGCTTTCAGTTAGTTCAAG
ATAAAAGTAAAGTGCTTCTTCAGTAACTACTCAAGTGTTTGGAATTTTAACAAAAATAAT
>M00285:128:000000000-BF978:1:2109:13704:24267_1:N:0:46
GAGGGCATGCCTTTAAGATAATTTGTGGAAAGTATAGGGGAGATGTCAGAGGGAAGTTTTTCACCCAGAGAGTGGTTGGT
GCATGGAATGCACTGCCTGGGGTGGTAGTGGAGGCAGATACGTTGGACGGGTTTAAGAGATGGTTGGATAAGCACATTGA
AGAATGTGGAATAGTAGGATATGAGGGTGGAAAGAGTTAGTTTGGGAGATGTTTGTAGGATGGCACAGCTTGATGGGCCA
AAGGGCGTGTTCTGTGCTCTATTGTTCTATTG
>M00285:128:000000000-BF978:1:2109:17383:24271_1:N:0:46
AGACAGGGGGTGGTTGTAGATGGAGAGCATTCTGCCTGGAGGTCAGTGACCAGTGATGTTCCACAGGGATCTGTTCTGGG
ACCCCTACTCGTAATTTTTATCAATGATTTCAATGA
>M00285:128:000000000-BF978:1:2109:7837:24272_1:N:0:46
TGGTAGACTTTTACCTCAAATAACTGTGGTAGGTTATTCACAGAGTTATAGAGCACAGAAACAGACTCTTTGGCCCTATA
TGTTCATGCTGACCAAGGTGTCTTCTTGAGCTAGTCTCATTTGCCTGCATTGAGGCCATATCCCTGAACCTTTTCTATCC
AAGCATCTGTCCAAATGACTTTTATACATCAAAAGCGTACACACATCTGGCAGCTAGTTACATATACACACCAACCACTT
GGGTCCCCTCTACATCTTTCTCCTTTCACCTTAAAGATTTTTAGTGACTCTTACATTAGG
>M00285:128:000000000-BF978:1:2109:7726:24275_1:N:0:46
CTGACTGGATTTACTAGTCACCATCTTACATCAAAAACTTCCCAAATATTGGTAAATTAAATCGGTAACTTGGTTTATTA
TTGTCACATGTACTGAGGTAGAGTGAAAAACTTTGCTTTTCATGCCATGCCTACAGATCACTTCAGTACATTGAGGTAGT
ACAAGGGAAAGCAATAACAGAATGCAGAATAAAGTGTTATAGCTACAGAGAGAGTGCAGTGCAGGCAGACAATGATGTAC
AAGGCCATAATGATGTAGATTGTGAGGTCAAGAGCTCATCTTATCATACTAGGGGACCGT
>M00285:128:000000000-BF978:1:2109:21408:24276_1:N:0:46
GATGAAGAATGCACTGAGTTTGTTTTCTTGGAGTGGAGGAGACTCAATGGGATACAAAATTATGAGGGGCGTAGGTTGGG
TAGATAGTTGGAAGCTTTACCCCAAACTCTAACTTTAGAAAAGCAGTAGCCAATAAAACTGTTTGCTT
>M00285:128:000000000-BF978:1:2109:12141:24280_1:N:0:46
GGGACACAATCTTTCCATGTGGAGCAGTTGTTCACTTGGACACCTTCCAATCTAGTGAACTGCATCTGGTGTTCCCAATG
TGGTCTCCTCTGTGCAAACCAGACACAGATTGGGCGATCACTTTGTGGATCCTGAGCTTCCTGTTAGCTGCCACTTTAAT
TCCCCAGCCACTCCCACCTTGACTTGTCGGTCTGTGGTTCCCTGTACTGTCCCAGTGAGGCCCAGCACAAGCTTGGGGAA
CAACACTTCATCTTCTGTCTGGCACGTTGCAGCCTTCTGGTCTCAGTACTGATTCTACA
>M00285:128:000000000-BF978:1:2109:8291:24281_1:N:0:46
ATCCTTAAACCTTTCCACCCTTTCATTTCCTCCTTAAAACTCTCCCTTCAGACCAAGCTTTTACCATCATCCAACATTGT
TAAGTTCTATTTGGCTGATCTCATGTGAAATGCTTCCAGCCATTTGCCGATATTGTTGATACTTTATAAATGTGAATTGT
TGCTGTATATTTTGTGCCATGCCCAGAGCTGCTCCAAAGCTGTCTTTCATTACTGTTGAATATAACATTAAGGTTAGCTT
TGGGTATCCTTATCCCTAAAT
>M00285:128:000000000-BF978:1:2109:11959:24281_1:N:0:46
TTCAAGGACAGCTTCTATTTCGCTGTTATCAAACTCTTGAATGGACCTCTCAAGCACTAAAAGATGACCTCTTGATCTCT
GTGTTATTCCATGTGTTGTCTATACCAGTCAGCGTGACACTGTTACAGCGCCAGCAATCGGGGTTTGATTCCCGTCGTTG
ACTGTAAGGAGTTGGTACGTTCTCCCGTGTCTGCGTGGGTTTCCTCCGGGTGCTCCAGTTTCCTCCCACACTCTAAAAAC
GACATATAGGTAGGTTAATTTAGGTGTTTAGAATGGGCGGCGCGGACCC
>M00285:128:000000000-BF978:1:2109:21914:24282_1:N:0:46
CATAGTCTAATTCTTGAAGCCCTGGTTAAAATCTGTGAGCTGCAACCCCACCCCCCCCTGTCCCTCGTAATACGCTTGAC
GTTTCTCCTTTTTTTGTATCAATTACCCACTCATTTAAACTTGATGAAAGTCTTACATGGAAAGAATAAATAATAGGAAA
ACCAACTTATATGTTATATGTATCTTTTTATAAAGTAGAAAGGTATTGATTTTTTTTATATGTTACTCAGATTTTTTTTT
TTCTAGAGAATATACATATTGCTGATCGTAAAAGACAAAAAAAAAATTGAAAATACATA
>M00285:128:000000000-BF978:1:2109:8750:24287_1:N:0:46
CCAGGACTGCAAGAAACTGCAGAGAGTTGTGGACACAGCCCAGCACATCATGGAAACCAGCCTTCCTTCTATCTATACCT
CTCGCTGCCTTGGTGAAGCAGCCAGCATAATCAAAGACCCCACCCACCCGGGTCATTCTCTTTTCTCCCCTCCCCCATCA
GGCAGAAGATACAGGAGCCTGAGGG
>M00285:128:000000000-BF978:1:2109:12882:24292_1:N:0:46
GATCTACACTCTTTCCCTACACGACGCTCTTCCGATCTGATCTACACGCTTTCCCTACACGACTCCCTTCCGATCTGATT
TACACTCGTTCCCTCCACGTCGCCAATCCCAATAAGTAAACAACCTATGTGTCGAAAGACATATATACATCGCAGCGTCA
CGTTTGCGACCGACGAGGCGAGTCTGTATGAAACGTTCTAGTTAACACATTTGAATGATCACTATTGTGGTCGCTTAGCA
TAGTGAGTGGTTGATGAGGGAAGGGTAAATAGACACAGGGTCAATTGGGTTTGGTCTTGT
>M00285:128:000000000-BF978:1:2109:15562:24294_1:N:0:46
AGATGCTGCCTGACCTGCTGAGTTCCATCCAGCGTTATGTGTATTTTGCTCCCTATAAAATTAGGTTCAGAAACACAGTT
CCGTGCAGGGGTTTAATGAACTGCGAATCCTTGGAGTTTGTTTGAACCTTTGCAAGAACGTGAACAGTGTCAGCATGCAA
ACATCATACTTAAACACTGCTTATGTTCTTGATACCCAACTTACAGTATGTATTGGACTTGGCTACGCATCCAAGAAAAT
CTGAGTAGAAATATTATCTGAGAAAGTAGTTTAGCCTAGACATTGTAGCGATCGGAAGCG
>M00285:128:000000000-BF978:1:2109:21734:24297_1:N:0:46
GAGTATCAACAGGAAAGCAGTTGTAGTGTATGTATATCCTGCTGCTGAGTCGTTTTGTAACAGTTATTTAACTGTACCTC
ACCCCTGAAAAGGTAATCTTGATATATCACCAAACTTATTAGGCTAAAACAGCATTTATAGGCTAACACCATTGATTTGC
AAGTTTCCT
>M00285:128:000000000-BF978:1:2109:22287:24299_1:N:0:46
TCCAGCAACTGAGTGCCAAGGATTCCCCCAGACCTGTTCAGTTAGTCTCCATTATTAGGTCTATTCATTTCCAATAGCTC
GTGTCCTCCCGGTGCACCATAACACTAACACAAAACAATCTTGTAGCAAACCATCCACCCAGCCTGAAGCTTTCAACTGG
GAAGTTAGAGGAGGACAAAAATATGTTTTGGATGCTTGTCCTATCGAAATGTGA
>M00285:128:000000000-BF978:1:2109:14621:24304_1:N:0:46
AGCCAAGTTGAAATCTAGAGTTGGCTAACATTTAAACTTTGTAATCTTCTTGTCATTTTATCTCCAACAAGCCCACAGCA
TCATTCCTTGAACAAAGCGCACTATTTGGTGTAAGAAGTAGGTGAAGTTGGAGATAACTACAGCAAGGACAAATCTCGTC
TGAAACTGAAAGCCGTGGCTGCTTAAAATGGAAGAACAGAAGAGATTATGTACAAGTGTCACAAGGAGATTTCCAGTTGC
ATAATGAATGTTCCAACGATTCTGGTCCAGTGCTGCCAATTAATTCTGGACTTGAATAT
>M00285:128:000000000-BF978:1:2109:13209:24304_1:N:0:46
AATGACCTGGATGAGGAAGTGGAGGAGTGGGTTAGTAAGTTTGCTGACGACACGAAGGTTGGGGGAGTTGTAGATAGTTT
GGAGGGCTGTCAGAGGCTACAGATGGACATAGATAGGATGCAGAGTTGGGCTGAGAAATGGCAGATGCAGTTC
>M00285:128:000000000-BF978:1:2109:14293:24306_1:N:0:46
TCATTCCTGCAATCACTCCTGGTGAAATTGTTCAACGTAGATCTTCAATTTTAAAAATCAATAACTAATAGTGGTGAACA
TTTTTTTTTACTTTCTTTGATAGTTATATGCATTAGTCAAAAATATTTCAAAGCCAATGATATTGATAAAGCTCACACAT
ATAATTATAAATATATTCTCAATATGCCCAGTGCCTCAGAGAAAGGAATTATTTGCCAGTTTATGTTTTGCAATTG
>M00285:128:000000000-BF978:1:2109:11358:24306_1:N:0:46
CTACCTGTCCTTCCATTATCTCTCTGTCCCTTTTGCAACCTATCTGATATTTTTCCTGCTTTCACAATCTTTCTGATGCC
TTAAATATCTTGACCGTTGATATGTTCAGTATTGATTTTTAAAAAGCCTTGCCTTCAGTGATTGGCAGTGATCTGAGAAA
TCGTGTTAGCTTCACAGTGCTTGATGTTTCCCGAATGACCTGACATTGCTAGCAAATGGACTATTGTTTAAACCTTTGCA
>M00285:128:000000000-BF978:1:2109:23154:24308_1:N:0:46
GCACAAATAACATATCATGGTTCATTTCGAGACGAACAGAATACAAAAGCGGGAAATAGCAGAAATATTATATTTATAAT
ATACAAATCCTTAGTCAGACCATAAAATGAAAATAAACTTATGCTTGAAATCTGAAATAAAAACAGAACATGCTGGACAA
TCTCAGTGGGTTAGATGAGATCGGAAGCGCACACGTCTGAACTACCAGTCACTCCGCGAAAACTCGTATGCCGTATTCTG
CTTGAAAATAAAAAAGCGAAACGAATAGAAACCAAACATAATGGTAACACAGTCGAT
>M00285:128:000000000-BF978:1:2109:11795:24311_1:N:0:46
GCCACTCAAAGTTGCTGGGCTCATACATAAAGCCTGGAGCATGGTCATTTAGTCAGAGTGGGAGCTGGCAGCACTTAGCA
CAGAAAGAGTGAGAACTGTGAGGAGAATGAACGGAGAGAAAACAAAATAGAGTGAGGAAAGCATTAATCAACAGCCAGTT
C
>M00285:128:000000000-BF978:1:2109:14240:24312_1:N:0:46
ATCCTAACCAACAGTTATCTCTCTTCCAAAATCACAAAAGCTATAATTACTCTTTGTGGGAGCTTGCTGTGCAGTATTTG
GCTACTATGTATTCTATGTTGTGACAGAGATTGCCCTTCAAATGTACTCTAACTGTAAACCACTCCTCCTGAGGTCGAGA
AGGGTGTCGTATAAATGCAAAGGATGTTCGCTCAGTGGGATGTTCCTGCATTGATGATAGAAAACAAAATTAAC
>M00285:128:000000000-BF978:1:2109:16525:24314_1:N:0:46
GGGGTTGGGGGGGGGGGAGCGAGCTCCGTGGGATCTCACTGGTGACTGTGCACCTTCCCTTCCCGCAGGAGGCTCCCGCC
AAGTCGAAGTACGGCCCGCTGAGGGACGAGGACCGCATATTCACCAATCTCTACGGCCGCCATGACTGGAGGTGGGATGA
AAATGGGGACGCTCCCTACTTGTTTGTGGGGGAGGGGGGGGGGTGGGGGAATTCGGGAGATGGGAGGAGCACTGGTCGGC
ACTCCAGGCACTCCGCGACACCTCGTAGGCCGCGTTCCGCGTGTAAAACAACAGAGG
>M00285:128:000000000-BF978:1:2109:8801:24322_1:N:0:46
CTTATAATCATCAACTACATCTTTCACCATACACCCCCGTTGAAAACATATTCTCTTTCCATTGGCAAACTCCATGTATG
ATTGATCTGAGGTTTTCTTCAAGTCTCTAAACTTTTGTCTGTACGCTTCTGGAACCAACTCTTACACTTTAATGATTACT
TGTTTTACCTTTTTATAATCAGCTGCCTCCTACACTGACACAGAAGAATAAGCTTTTTGTGATTTGACTTTAATCACACT
CTGTAACATAGTAGTCAATCTCCGCTTAGACCACTTTAGCATAGTAGCACACTTTACCA
>M00285:128:000000000-BF978:1:2109:15189:24326_1:N:0:46
CCCTACCCTGGGGAAAAGACTGTGACCATCCACCTCATCCATGCCTCTCATTATTGTATAAACCTCTTTAAGGTCACCCC
TCAGCCTCCTTTGCTCTAGGGGAAAAGAAAGCCCCAGCTTATCCAGTGTCTCCTTATGACTTATGGTTGGTAAGTTTGCA
GATGACACCAAGATTGGCGGTGTGGTGGATAGTGTGGAGGGCTGTCAGAGCTTACAGAGGGAC
>M00285:128:000000000-BF978:1:2109:18822:24327_1:N:0:46
CGCACCGTCCCCCTCCTGCTGTCTGCTCCTCAAAGCTCGGGTTGAAATATCTCTTGGGTCAATCCTCAGTGACGTGCCCG
CCCCCCCCCTGCTCCCCACCCGTGGGCCTTGGTTCATTCTGGGCTGGCTGGGGAGGGGCAGGTATCAACCCCCCCCCTAG
CCCCCCCCCCTCCTCCCTTCCCTGTAGAACGGACGAGCAAACGTCTGAACACCACACCCTCCGACCAAACACGACTGCCA
TACTCCTCTTGGTAAAAAAACAAAGATCAGGTGGCACTATATGCAACTCTAATAATACA
>M00285:128:000000000-BF978:1:2109:19893:24328_1:N:0:46
CGTCAGGCTCGTCTACTTTGTGTTGTTCCTGAAACTGGTAAAAGTAAATATAAAGCTGCAAGTGCCACTCAAAAATCTCT
ATTATCAAAATTTCAATAAAATTTCAGCATGCAAGTCACAAAAACATTGTGATTTCTGCTGCACTTTCTTGGCCCAGTTT
TTTCAGCTTGAATCAGGGAGAAGTATATAAGACATGGAAATGGCTAATCTAACACAGTGGTTTCTATTAAAGA
>M00285:128:000000000-BF978:1:2109:9200:24328_1:N:0:46
GCCTGGTTTTCCCTCCAGATGCTGTAGTTTCTTCCCATGTCCCAAAGACCTGCAGGCCGGTAGGTCAGTTGGCTGCTGTA
AATTGCCCCCAGTGTGTAGGTGAGGGGTAAAATCCGGGGGGCTGTTGATGAGAACATAGGGAGAAGAAAAGTGGGATTAG
AGTAGGATTAGTGTAAGTGGGTGGATGATGGTCGGTGTGGACGGTGGGCGGAAGGTTCTGTGTCCGTGCTGTATTTCTCT
GTGAC
>M00285:128:000000000-BF978:1:2109:8848:24328_1:N:0:46
CAACCTTGATGGATCTATGGACTCAGACCCCAAGATCCCTCTGTTCCTCCACACTGCTAAGAGTCCTGCCATTAACATTG
TATTCTGCCCTCGAATTTGATCTCCCTAAGTGTATCACTTCACACTTTTCTAGGATGAACTCTATCTGCCACTTCTCAGC
CCAGCTCTACATTCTATCAATGTCCTGTTGTAATCTACAGCAACCTTCTACACTATCCACC
>M00285:128:000000000-BF978:1:2109:22364:24330_1:N:0:46
ACAAACCACATATAATATCTACAGGAAAACATTTGTAGTGCACGTATTTCAGGATGCTGAGTCGTTTACTAACGGTTATT
TACGTTTACCTCTTACCCATGAAAGGTTGATCGCCCATGAAGCAACAGATTTCCTATTTGGCTAAAACAGCGTTTTATAA
GATAAATGCATTGATTTTCCACTTTCTACAGAAAATGCATGGAGTATCTACATGAAACCAGTTGTAGTGTATGTATTTCA
TGCTGCGGAGTCGTTTGGTACCAGTTATTTAAGTGCACCTCCCAACCCTGAATAGTTAAT
>M00285:128:000000000-BF978:1:2109:17024:24333_1:N:0:46
GTACAAATCTATGAGTCCATAAATATTGTAGCTACAAAAAGGCAGGCCAGAGGCTGGGTATCCAGTGCAAGACTCACCTC
CCAATACTTAAAAGCCTTTCCAGCAACTACAAGGTGCAAGTCAGGACCATGATGGAACACTTGGATGAATGCAGCTTGAA
AAATACTCAGGAAACACAATACCATCTTGTGCCACGGAGCCTGCCTGATTGGC
>M00285:128:000000000-BF978:1:2109:23306:24334_1:N:0:46
ACCTGCCAACAGTCAGCAGGATTTAGGGGAACAAATTTGTAAATAGATAGCAAACAGTTGCAAGAAAAATCAGGTTGTGA
TAATGGGTGATTTTAACTTTCCACATATTGACTGGGACTCCAATACTGTAAAGTGATTGGATGGGATCAAGTTCATCGAC
TGTGTTCAGGAAAGTTTCTCAGTCAGGGAGAGGTCTGGACCGGATCTCCTCATAGGGAACGAGACAGGGCAGGTGACAGA
AGTGAGTGTGGGGGGACACTTTGGATCAGGCGATCGTAATTCCATTAGTTTCAAGATGG
>M00285:128:000000000-BF978:1:2109:13750:24336_1:N:0:46
GTTCCTGGTTTCGTAACACATGTGAGACAGAGGTTGTCTTTGCATTCTCAGGTGGATGTTAGTTATCCAATGGCACGGAA
GAGCAGGAGACGTCACCGCTGGTGAACTGGGAGCAACATCACAGAACGGCATAGCACAACACAGACAAGGCCCTTCAGCC
CACAATGTTGTGCTGAACTAATTAAACCAATGACTCCTAATTAATCTAAACCTTCTTCCCAGCACATTGAACACATCCCT
CCCGTCTCTGCATATTCATGTGCCTATCTAAGTCTCTTAAATGCTCCTGTGCTATCTGCC
>M00285:128:000000000-BF978:1:2109:16644:24336_1:N:0:46
GGCAACGCTCCACACATGAATCTGAGTGTGTCATTTATTGCATCCAGTGCTCCCTGTGTGGCCTCCTATACATCAGTGAG
ACCTGATGCAGATTGGGTGACCGCTTCATCGAGCACCTATGCTGTGTCCACCACAAAAGCAAGGATCTCTCGGTGGCCAG
CCACTTTAATTCCACATCTCAACCCTAATCCTCATATTCCACCTATGTGGTCTCCAACCTGACGGCCTCAACATCAATTT
CTCTACCTTCCAGTAACCCCTCCTTTTTTTCTTTCCCCCTTTTCCCCCCTTTGTCTTTCC
>M00285:128:000000000-BF978:1:2109:22327:24338_1:N:0:46
CTGTCTCTGAAAACTCCAGTGCAGTTTTGCTTCTGGTAATGCACTGGCCCTCTCAGCTTCTCACACTGTCTTACTCCCAG
AGTAAGACACCATTCCATGCTGCTCTACCTTGGACACATTGTTGACTAACATGAGCCTACACATCTGATCCCCAATGTCA
ATGTTCTCCCTGGCTTGCATCACATCTGCACACATGGCACCATCCTGAAATGTACCAAACTTGCCACAGATTTTCAACTG
ATGGCCAGAAATTTCCAAAAATAACATGTACAACAAACATATGGCCAGCTTTTACTTATT
>M00285:128:000000000-BF978:1:2109:10419:24347_1:N:0:46
GATTTCATTCGAGGAGTATGGCTGACAATAACTTATAAGTTCCACAGATACTGATCTAAGATGGATAGATGCTATACTTT
GTACACATAACTGCAGAAAGGAATACTGAGGAAGTGAAGGGTATAGTTCATGTTAAATTTACAATTCCAG
>M00285:128:000000000-BF978:1:2109:15839:24350_1:N:0:46
GGCCATTTGCCGCCCTTGTGTGTGACCAACCATTTATCAAGATCATAACTGATCTTTAATAGCCATACCACTTTTCCACA
GCAGTGCTGTTTATTCTAAATTCCTTAATATCTAAAATTCTGCAGAACTCTTCTTGAAATCTATATGTGGTGACTGAACC
TCTACAGTTTCAATGATTAGAGACTTACATAGATTCAAAGCTCTCCGAATGAAGAAATTACTTCTCATCTCTGCCTGAAA
TAACCAGCACCTAATTTTGAGACTGCGATCCCTGGTTCTGGACACATCCAGGGGAAACTT
>M00285:128:000000000-BF978:1:2109:18575:24352_1:N:0:46
CTGGTGGAGGGAAATACTTCGTGAAAATTATTGTCATCCAAATATATTTACGCAGACTTTGAAATTCAGCGTCCAGGGGG
CTTTAAATGATATCCAAGCACACAAAGTGCCTGATAATAGAGACAGTGTAATGCATTGAATTGACCACAGACACATTATT
TAAGATTTGTCATGAGGAGTTTAAGCTTCGTGATCAG
>M00285:128:000000000-BF978:1:2109:21257:24353_1:N:0:46
ACCAGGAATCATCCTTGTAAACCTCCTATGAACCCTCTACAACAGCAGCACATCCCTTCTAAGGTGTGGGGCACAAAACT
ACACACAGTATTCCAAATGAGGACTTACCAGTGGTCCATAGAGCCTCATCATCATTTCCCTACTTCTATACACTATGTCT
CGCGAAATGAGCACCAACATAGCGTTCGCTTTCTTTATCGCCGATCCGACCTGGTGGTTGACCTTTAGGGTGTCCTGCAC
GAGTA
>M00285:128:000000000-BF978:1:2109:9500:24363_1:N:0:46
ATGTATTTCCAAATCTGGGTGACATTTGACTCAGAAGCAAACCTGCAGTGGGTGGAATTCCTGTACCTCTGCTGCTCTTG
TTCTATAGGGATTGTGGATTTGGAAAATGCTGATTGCCACAATAAAAAAAAACTGCAGGAGAATGAGTAAATGAAAGTCA
TTCCAGAGGGGATAGGGATTGGATATGTATGATGGTGGCAGCAGTGCCATATAAGTAACTGCAGATCGGAAGAGCAAAAG
TCTGACCTCCAGTAACTCAGTGAAATCTCGTAAGACGTATGCTGCTTGGAAAACAAAAC
>M00285:128:000000000-BF978:1:2109:9070:24369_1:N:0:46
CAATCTACTCACACTAAGCGCTCTTTAATTGTGGTATATTAGTCAGTGCTTGGGACTGAACAATGTACTTGGCAAGCAAG
CTTCTTTCAGTGTTTAATGGTGAAAATGACTACATCCCATTTCCAACATCAGCGTTGAGTTAGGACAGCAACGTACATTT
CTTTCTTCAACAACACATTAGACGCCCTAGGAACAAATTGATCACCTCTGCACTGTCCTGGACCCACCTTTGGGTTCTTT
TAGTTTTGAGTCACAGTTTGTTGTGTTTCCTGTTTTAACAGCTGCTCTTTCACTTGACTG
>M00285:128:000000000-BF978:1:2109:15484:24371_1:N:0:46
GCCCCTCCCGTCTATTAGCTACAATTCCCCAACCCTGACACCATCCTCGTAAACCTCCTCTGCACCTTTGCCAGCGCAGT
CACTCCTTCCCACTGTACAGTGATCAGGACTCTACTCGGTGCTCCAACTGTGGTCTAAGTAGTTGTTGTATACAGCTCCA
GCATCACCTCCTGCTCTTACTTAACTCTTCCTCCCAGGCTGAAGTGTCTAATCCCATAGGGCAGTCGTTTAAGGTGAGGG
GGGAAGATCGGAAGAGCAAACCTATGAACTCAAGGCACTCCGCTAAAACTCGTATGCTGT
>M00285:128:000000000-BF978:1:2109:14189:24372_1:N:0:46
AAATTTTGCTATGGAAAAACAGCCACTGTACACTTACCATCAAAGGTTCATGTGAGATGCAAATGAAATGGAAGTGTCCA
CACAACTACTTCCAGTAGGATAGGGGAAAATTAAGGAGCTAAGTATCATATTTTCCTATTTATTAACGACATATGAAAAC
TGGCCTAGGTTGAATATAAAAGTATGAAGGCAGTTGAAAAATGTTGCCAGGGTAACTAAATGCCTAGAGTGTCCTATTAG
TCAACTGCATACTTGAATGTACATGCCTGCCTTTCTGCTTAAAAAGGACAACGAAAACGT
>M00285:128:000000000-BF978:1:2109:21302:24374_1:N:0:46
TAGTATAGGTCGACACAACATAGTGGGCCAAAGGGCCTGTACTGCACTGTAATGTTCTATGTTCTTAATATGATTGTGGT
TGGTTATCCACTTCAATACCTTGAACCTGTCTCTCACCATATTCCTGCAAATAATAATTTGCAGTTCTAATAAAAGATAA
TTAACCTGTAAATTTAATCCTATTTTTCTCTCTTA
>M00285:128:000000000-BF978:1:2109:10189:24375_1:N:0:46
GTTTACATCTTTAAAGCTAATGACTGGAAGAGAAATAAGGTTAGGATTCTTGGTAGGGCTGGATTTGTCTGATCCAGAGT
ATGAAGCTATTTTAAAGGACAGGTACAACAATTGATTGACAGCATTCAGGAAACCCATTACATTGCAGCCCATGATATGG
AATGAAATAAACAGCAGAGTAAGGCTTAATTTGATGTGCGAACAAAACCTAGGAAGTTAGAAATAGGGCAG
>M00285:128:000000000-BF978:1:2109:19016:24376_1:N:0:46
GGAAGTGAACACCCGTCCACATTATGGACTGTGGTACGCTGGTAGAACGAGGAGAAAAAAAGGAAATGGTTGCTTTAACC
TTGTAAGAAGCAGATGTAGTGAAGTCTATCCTCTAATCTAACTGAAACCAAGTGCTGGGAGTACTTGAAATTTTTCAAGA
GCAGTCAAAGACTTGTCCTTCATGACCTTCCACCAATTTCAAGAATAAAGTGAGAGTTTGGGGAACAACTGGAGCCTGGA
AGAGATAATTGGTGGGGGGAGCCCAGATATGGGGAGAGTGT
>M00285:128:000000000-BF978:1:2109:17302:24377_1:N:0:46
ATAAATCGGCATCAAGATTGGCACAACTCTGTGGGCCGAATGACCTGTCCAGTGGTGTACTGTTCTGCGTTCCAAGACTA
TGAGTGAAGTAATGCATTTCTTGCACTGATTACCTCCTAGTTTTTGACTTCCCAGGGCTGGATTAGTTGTTGAATTTCAT
TTGCGTATCACACCCAGCTTCAATACAGCAAGTCTCACCTGAATGAACTCCATTCCACTGGTATGCAGTTTCGATTTCCC
ATACCTACTGAATGAAAATAAGAACTTTACATCTTTATAGGACTTTATAATTCTTTGCA
>M00285:128:000000000-BF978:1:2109:11208:24378_1:N:0:46
TTAATATTTTCATTCAATAAAAGTTCTGCAGTGAACTTAAGAAGCTGTCTACAGAAAGGGTCATCTTATGAAATATCACT
AGATGTGATTGGATTGTAAAGCATTAGTACATACTGTATATTCTCAATGACACATTCTATTTTTTTGTTGAAGGTGTGTA
TTTCCCACAGTTCCCATTGAAAGAAGGGTTGTTTCCGATATTAGGTGATATCTTGGGGTATGCGGGA
>M00285:128:000000000-BF978:1:2109:9832:24379_1:N:0:46
AGGTAGTAGCTCTATTAGTTGCACCACTGTGTTGCCCCATTACTGACATTTGACGTGAAATTTGTTGGTTTGTGACAGCA
GTACAGTGCAAAGGCTGTTTTGTGGCAGTATTATAAAATATGGGTGTAAAATGCTTTGGCGTAAATCACATAAGGGGCTT
CAATAAGTCAACAGTTTCTTTCAACTCCATTATCCAACTGATTTAAGATCGGAAGGCCACGTCTGAACTCCAGTCACTCC
GCGAAATCTCGTATGCCGTCTTCTGCTTGAAAAAAAAAAATCATCACTGACCAACTACA
>M00285:128:000000000-BF978:1:2109:19051:24380_1:N:0:46
ACCATGCTTTGTTCAGAATGCACCTAGAGTCTTCCGCAGTTTAGAAATTGGGGGAAAATATTGTTGTCAATGAGAGGAAG
TTTAGTAGACGAGCCAGCCAGGAGCATGGCAAAGAGAGAGGAAGAAACTATGGTTAAAACTGCATTTATTTCAATGCAGG
AGACTTAACAAGTAAAGTGGACAAACACGAGGTGTGGATTGACTGGGCACTGGG
>M00285:128:000000000-BF978:1:2109:8760:24380_1:N:0:46
AGGCTGTTCCTAGGGATGCATGCCGAGACAAACATCAAGTGCTGCTGGATGATCATCAACTCAGTGAAGGACCCATTCTA
ACCTGCCGGAAACTTGTTGGTCTTCCGGTGCAAGGCAATATCCGTAAGGGAATGCTGCTGACTGGTGCATTCAGAGCTAC
AAGGAGTATATGCCAAGGGACGTACTGAAGCCTGATGTTTTGTGGGGCAGGACTGCAGTCG
>M00285:128:000000000-BF978:1:2109:18920:24382_1:N:0:46
GCCTTCCACAAGCTGCAGAGTATGTGGCAAACAATACTGTGGTTTTCCTGTGAACACTTTATCTTTTACAAACACTTCAA
ACGTCCAGGTGAGCGAGAGTCCGACCCACTTGTTCCTTTGTGTTCTCAGGAAGCTACGGCGACTGATTGTTGGGACTGCT
GCTGGCGGAGCTCGGAGACAAGCTGGGGCTGCTGCACGGCCGGGCGGCGCTGCTTTTGCTGCA
>M00285:128:000000000-BF978:1:2109:21500:24383_1:N:0:46
GAAGTCTTGCGAATCCTCAGTGAATGAGCAGCTGTTCTAACATGCCATCTGGCTTTACAACAAACTGATAAGGGGTGACT
TTTTTCACATATGTAGGATCCTAAGGGACTCGACAGGGTAGACTGGGATGTTTTCACTAATAGGAGAGTCTTGAACTAAG
GGACATTACTACAAGGGGCTGGTCATTTTCTACTTAAAACTGAGGTACGTAGGAATTTCTTCTTGCAGAGGGTGGTGAAT
CTCTGGAATTCTCTGCCACAGTGGCTGGTGAAAGCTGGAAATTTAGAAGCATCTAGAGTG
>M00285:128:000000000-BF978:1:2109:15107:24383_1:N:0:46
AAAAGCATAATGGCCGACCCTTCTCACCCCTCCCATCACCTCTTTACAATTTTGCCATCTGGGAGGAGGCTTAAATGTAT
CAGGGCAAGAATGACCAGGCTGAACAATAGCTTCTTTCCACAAACCATCAGAACTGCAAACTGTCTCATCCCTCCATTTT
CCTTGTTAACACTAAGAGATGCTAGGTGCACAGAAATGCACCAGCACTTTAAATGCCTGCCACCAGCCCGTTCACTTTAA
TAACTATTTATTTATTTACCGGCCATTTTTAATTTAATCTGCGTATTAATTTACTTTTA
>M00285:128:000000000-BF978:1:2109:10931:24386_1:N:0:46
GCATAGAGTGTTCTGTGGGCAGCCAGCAAGTGTCGCCACACTTCGCCAACATAGCATGCCCACAGCTTCCTAACCCGTAC
GCCTTTGGAATGTGGGAGGAAACTGGAGCACCCTGAGGAAACCCACACAGACACGGGCAGAACGTACAAACTCCTTACAG
GCAGTGACTGGGATTGAACCCGGGTCGCTGGCA
>M00285:128:000000000-BF978:1:2109:12094:24387_1:N:0:46
GATCTACACTCTTTCCCTACACGACGCCCTTCCGTCCTCGACCTCTCGCTTGCCGTCCTCTGCTCGAAACAAACAACACA
CTTTCCCGTCCCGGCGCCGTTCCGATCAAAAAAGAAATAGCTCCGTGTTGCAATCGAGGAGAACAGACAACAGAAACTGA
AGCAGCGTAGCGTAGCTAATCTAATAGACACAGGTGTGAATCTTAGAGTCACGTGCTAAGACGACACTTCTAGTCGACAG
ACAGCACGAACAGGCAGAGTACAGGAGGTGAATGTAAAGCTCCACTGATCGAGTACAGC
>M00285:128:000000000-BF978:1:2109:22571:24388_1:N:0:46
AGACAATGAGCAGTATGACTCTTTCCGACTATAAATTTCTTTGATTCAATGATTTAGCCAAAAACGCGATGGAGACTAGA
AGTTGAAATGCAAGTTAAATTGTAATTGCAAAGCATAAAATTTTAGAAATAAATCAGAACCTCAAATTCCCCAGTGTACC
ACACTTCACCCACTGCACCTACATTCAACAAATTTCCTTCAAACTTGCTCTTGGAACCACCTCCCCCACTCCATCGCCCA
CCCCACCGTCCCAGACCC
>M00285:128:000000000-BF978:1:2109:8515:24392_1:N:0:46
GCTTTTTCTGACAAAATTAACTTGGACTAGAAACCAGAGTCTTTATCTTTATTTTCCTGGATGCATGTACACCTTCAGGT
GCTTTAACTTTGTGTGATATTGGTCACTAAATTGACTTCAATTCCATATCAAGTAAGAAAAATTTTGGATATGCTTTGTG
TATGTTATGAATAGG
>M00285:128:000000000-BF978:1:2109:22100:24398_1:N:0:46
TGAGCTATAAGGAGAGGTCGGACAAACTTGGGTTTAGAAGTTTATAAGATTATGAGAGACTTCTCCTTTGAACTTTCCCC
CCTCTCACCTTACATGGAAGTCTTCTAGTGCTAGACATTTCTATCCTGGGGAAAAGATTCTGTCTACCCTATCTCTGACT
CTCATAATCTTATAAACCTCTACCAGGTCCCCCTCAGCTCCACCGCTCCAGAGGAAACAACCCCAGTCTGTCCAACCTCT
CCTTACAGCTCATGTCCTCTAATCCAGGCAGCGTCCTGGTGAACCTCTGCTGCACCTTCT
>M00285:128:000000000-BF978:1:2109:8080:24398_1:N:0:46
AGAGTATTAAGTTAGATAAGTCTCCGGGGCCAGACGAGATGTATCCCAGGTTACTGTGGGAGGCGAGGGAGGAGATTGCG
GAGCCTCTGACGATGATCGTTGCGTCGTCGATGGAGACGGGAGAGGTTCCGGTAGATTGGAAGGTTGCGGATATTGTGCC
ATTATTCAAGAAGGGGAATAGGGATAGCCCTAGGAATTATAGACCAGTGAGTCTTACCTCGGTGGTTGGTAGACTGCTGG
AGAGGATCCTGAGAGGCAGGATTTATGAACCATTGGAGAAGTATGGCTTAATTCGAAAT
>M00285:128:000000000-BF978:1:2109:22473:24398_1:N:0:46
AGGCAGAAAGCTGAAGGCCAGTACCTCAAGGGTAGTAATCTCTGGATTACTCCCGGTGCCACGTGATAGGAACGATAGGA
ACAGGGAGAGGCGGCAGTTAAATACGTGGCTGAGAGAGTGGTGCAGGGCAGAGGGATTTAGATTTTTGGATAATTGGTAT
CTCTTCTGGGGGAGGTGGGACCTGTACAGAGAGGACGGGT
>M00285:128:000000000-BF978:1:2109:11150:24399_1:N:0:46
ATTATTCCCGAATAAAATGAAATGGTTCTTATTCCTTTTTCATTCCTACTGGAGTTTATCGCATTTTCTGAAATCACACT
GTTTCCATGGAACTTGAAGTTGTTTCACTTTGTACACTCCATTACGCCGTCAACGTCCACTTCAGAATTCTCTGAAATGA
CGGTGAAAGATCAGGGTCAGAGCTGGATGACCAATGTGTGGATATTTGTTTGAGAACACTCCTAAATTCAACAAGAGTGA
CTGAACGCTGCAAAATAAAACAGAGTGAAAATCATAAGTTGCGTCTTCAGAAAAAAACG
>M00285:128:000000000-BF978:1:2109:11878:24399_1:N:0:46
TACCATTTGATGAGATTGTTGAGAAGCTAAAGGTACAGTTCAAATCCAACACCATCTGAAATATTTCAGAGCTAGAACTG
TTGAGTACTTGTAACCAGATGTTCAAGGAGGCAATCAGGGGTATGTTTTTAAGTCTGAGTGACTTAGCACAGCAATGTAG
TTTTGGAACATTCTTGGACAGAGCATTAAGGGACAGATTAGTGTGTAGTACAAGCGACAAGAGAATACAGACCAAACTGT
ATGACATGCCAGACCTTATTTTGGAGGAGATGA
>M00285:128:000000000-BF978:1:2109:17794:24402_1:N:0:46
TGAAAAGGTAATCTTGATATTTCACCAGATTTCTTATTATGCTAAAACAGCGTGTTATAAGCTAAAATCATTCATTTCAC
AGTTTCTTCACAAGACCCATGAGTATTTACATGAAAAGAGTTGTATTGTATGTATTCCATGTTGCTGAGTCGTTTGGTAA
CATTTATCTAAGTGTACCTATTACTGTTGAGAAGTTAATCGCTGATATAGCAACAGATTTCCTATTTGGCTAAAACAGCG
TTTTTTAAGTTTAAACCATTCATTTGCAGGTTTCTTCACACAACCCATGAGTATCTACAT
>M00285:128:000000000-BF978:1:2109:19006:24407_1:N:0:46
CACAGCTGCAACGTTAGAAATATGGTACAAATTTGCATAAAGCTCCCACTCACAACATTGTGATACTAATTAGATATTCT
GTTTTAGTGTTGATAATGAAGAAATATGTATTGGTCTCGAGCAGTGAAGCAATCCTTCAAAGCTGTCAGTCTAGCTTGTG
AACTCAAGGGCATCAAGGCATATGAAGCAACAGGAGGTGATTGGAACTGGGCTACAGACCAAATTACAGGATTACAGAAT
GGCCTTG
>M00285:128:000000000-BF978:1:2109:15375:24407_1:N:0:46
CTGAAGTCCATATCTCTCATATGGAGAGGAGGGCAGGGATCACTGCTGTCTGGTAGACCAGGAGCCTTTGGCTAGGTTTG
AAGCCTTGATCTTCCTTGAGTGGCCAGATGTGGTGCTGGCACACACAGGCAGTCATCATTGCCCTCCATCTTGGATTGTT
TCTAAGCTATGGGGTGTGATGTTTTCCAGCGTGTTGTGAATCTTCACTGTCAGTTAGGGAAGATGCGTGGGGTTGTGTAG
CTCAGTGGATTGGTAGAGGACTTTATTTTA
>M00285:128:000000000-BF978:1:2109:13600:24408_1:N:0:46
GGAATACAAGATGAAACTGGGAATAGTGCGTATCATTGCATGCATTAAAATCAATCTTCCATTTCCTTCGATTCAATATC
AACTCTTTTTTTTACATCTTTACCAAAAGCAAATAGTTTTAAAAGCAAGTAGTTTTAAAAGTGTAAAGAAATTTAAAGAG
GAAGAAAAAATTCAGTATTTCCTGCTGAGTTGTGGA
>M00285:128:000000000-BF978:1:2109:19133:24409_1:N:0:46
TACTATCTCTCGGGAATAGCTTCTCTCATCTACAAGAGGTGATGTCTCAGGAAGGCGGCATCCATTAATAGGGACCCCCA
CCATCCAGGCCATGCCCTCTTCTCAATGCTGTCATCAGGCAGGAGATATTGTAGCCTGAACACCTCAAGGTTCAACAATA
GCTTATTCCCCACTGCCATCAGGTTCTTGAATAGACCTGAAAAACCCAAACACTACCTCGAACTACATTTCTTTTTCTCT
CACAACTTGCACTAATGTTATGTTATGTAAAATTTATGTTAATTTGTTAATGTTATGCTT
>M00285:128:000000000-BF978:1:2109:11171:24412_1:N:0:46
TGAATCTTCTTTAGATGGCTCCCACTGCTGCTATATCTTTTTTCAGCCAAGGCGACCGAAGCTGTGCACAATATTCCGGG
TGTGGTCTCACCAACACCCTGTACAACTGCAACAAAACCTCCCGCTTCTTATACTGCAACCCAGGCCAGCATGCCACTCG
CTTTTGACCTGACTGCAGACTTTATAAGTGTTTTAGTGGTGAGTAGGTGAGTGATGCTGGGTCACACGCTGCTGGAGGGA
AGAAAAGTCACCATGAGTGGAACTCAAGGTACTGAATCCTCGATAAAGTCCGTTAAATGG
>M00285:128:000000000-BF978:1:2109:19675:24413_1:N:0:46
ACCATTTAAATGTACCAAACTATCATTTTTTTTGACACATAAAAATCCAGCTGCCACTGTCCTACTTGCACACATTCAAT
ATCCCTTGTAACTTTATGGTCCCGTCTGCACTATTTACTGTCCTATCAAACTTCATCTGAAAAATTGGATACATGGTTGA
GTACACTGTTGAGTTATATTAATAAATATAACAAGTGGTTCTGGACCCAGCACAGATCTTTGTGGGACATCATGTTGCAT
CTTTCCAGTTTTCATACACATCCATTTACCCTGTTCTGTGTTCTACTTCTCAGCCAGTCT
>M00285:128:000000000-BF978:1:2109:10733:24415_1:N:0:46
CTGGAATTCAATGTCAGATCATAGCAGGAAGCGACGGGTGTCAAGGACTGAGACACCCGTAAATGATTAGAATGGAAGAC
TTGGCTTGACTTCAATGCAATGAAAATGCAGAAAAGACAAAAATTGTTCAGTACAATATTTTTCTAATTTATGAGGAAGA
ATAGATAAGGGTCAGGAGAATGTAATTGGTGCGATTTGGGAGAAGAGCACCAAATAAACTCTGGCAGAGAACCAGAGGGA
AATCTTGGATAGATGCCTTTTATAAAACCTAATCAGGGTTTGTTTCACTGTACATTGATT
>M00285:128:000000000-BF978:1:2109:20612:24418_1:N:0:46
TGGAATTAATCTAAACCAATTGTAATCTCTGTCAAATCACTTTTAGCTGAAAGAGGGAGCGGTCATTGGTTGATGCATTG
CAAAGGGCATGTCTGAATGTACAA
>M00285:128:000000000-BF978:1:2109:20973:24419_1:N:0:46
CGATTCCTGAAAAATTATCACTAATGCCTCCACTATTTCTAAAGCTACTTCCTTCAGTACACAGGTATGTATCTCATCCG
GTCCCGGAGACTTATCAGTCTTTAACCCATTTAGCTTCCCCAACACTTTCTCTCTAGTAACCTTAACTGTACTTAATGCC
GTCCCTCGAGACCCTTGACTAACCGGTATATTGTTAATATCTTCCACCGTGAAGACCGACGCAAAATACAGATGATACCT
GATCTGCTTAGTATTTCCAACATCCCCTGTTTTATTTCATGCTTCCCGAATCGTTGTTTT
>M00285:128:000000000-BF978:1:2109:15208:24431_1:N:0:46
TTCCATTCCAGGATATCTGAGATGTCCTCTTCTTTCAGTAAACGGGGTGTCATTGCAACCCTCACCCATATCTCCTCCAT
TTCCCATGTCTTCCCTCACCCCATCCTCCCCTCCCACTCCCCCACATAACAGGGACAGGGTTCCCCTTGTCCTCATCCAC
CACCCTCCGCATCCAACACATCATTCTGTGCAACTT
>M00285:128:000000000-BF978:1:2109:10319:24432_1:N:0:46
GATGGAAGTGAGTATTTGCATATGACTAGAGGTGAGGTAACCACACTACTACAGCCAACTAGAGACACAAGAAATTCTGC
AGATGCTGAAATCTAGATCTGCCCTTCTTCTTCAGCCCTTTGCCTCTTCTACTTCTCAGCTTATTACATCTTCTTTCGCT
TCCCCACCACCCCCCCCCCCCCCCCTCACCTGGGCTTCCCTCTCCCCTGCCCTCATCCATCCCTCGCACTCTGGTTACCC
TCCCCCCTCCCCCCCCCTTATCTCCTCTTCCTTTCCTCTCCCTCCTCCCACTCTTACTAC
>M00285:128:000000000-BF978:1:2109:13581:24433_1:N:0:46
TCAACCCCTGGATCATTCTTGTAAACCTCTGGATGCACTCCAGTGCCAGCATAACCTTCCTTAGATACGGGGCCTAAAAT
TGCTCACAATACTCCAAATGTATTATATCCTTGCTTTTATATTCTAGTCCTCTTGAAATGAATGATGACATTGCATTGGC
CTTCCTTACTACCGACTCAACCTGCAAGTTAACCTTTAGGGATTGCTGCATTAGGATGCCCAAGTCCCTTTCCATCTCCA
ATTTCTGAATTGGCTTCTCATTTAGAAAATAGTCTAAGCCCTTATTCCTTCTACCAAAGT
>M00285:128:000000000-BF978:1:2109:9856:24439_1:N:0:46
GATCTACACTCTTTCCCTACACGACGCTCTTCCGATCGGAACTACACGCTTTCCCTCCTCGACGCTCTTCCGATCAAGAT
CTCAAGCTTTCCCTCTCGCCATCGATTCAGACGACAAACAAACGCTGAGCTGAAGTCGACGAATAATCAAACTAATCACC
AACTCCAAAAACAGAAACGCTAACACCATATCATTGATGGCATTGTAATGCGCTGGCTCACGATACTAGTACTCAACTAA
TATCTAAGTACAACTACCTAAAACATACTATAAATACACAACTCAACTTCTGTAACTACT
>M00285:128:000000000-BF978:1:2109:8791:24441_1:N:0:46
GCCTGAAGTCCCACACCATCAGGTTCAAGAACAGCTACTTTCCTACAATCAGCAGGTTCTTGAACTGACCTGCACAACCC
TAACCCTACCTCAGCCATGGAACACGACAGACCACCTCTTGCACTACCTTAGACCTGTCTCTGATTGTATTTCTTTGAAC
TAATGTCTTGATTTGCACAGTCTTTTTTTCTTC
>M00285:128:000000000-BF978:1:2109:22348:24441_1:N:0:46
CCAACTCACTGAATAAGGGAACTGTTCAATAGTCTTATCACCATGGGACAGAAGCTGTCCTTGAGCCTGGTAGTACGTGC
CCTCAGGCTCCTGTATCTTCTACCTGATGGAAGAGGAAAGAAGAGAGAATTACCTGTGTGGGTGGGGTCTTTGATTACGT
ATTATTTAAAGGATAAATAGAGGAATGGAAATGTCTGTGGATGTAATTAGTTTCATGTTGCAGGAAATTCATGATTTTAC
TTCATTACTTCCTTGATAGTTCAGTGCTATCCGGATTGCATGACCTG
>M00285:128:000000000-BF978:1:2109:14197:24442_1:N:0:46
CTGCCCTACGTGGGAAGCAGAGGACTTGAAGATCTGCCTAAAATAGACAGACAGGCAAAACACTAAGATCCTTAGCAAGG
ATCAACAATGACTTCTTATCTTTGGGTCATTATTAAATTAGGAGAGATACATGCTAGGACCATGAATATATAATGTATCA
AGGACCTGAAAACTTTGGCATGGATGGCTAGAAGTGACATTTGTGTCATCATGGTTCCTAGTTGGCACAGCAAGCCAGAG
AGAACATGCAGTTCCACATGTAGAAAGTAAGA
>M00285:128:000000000-BF978:1:2109:20017:24444_1:N:0:46
GGGGTGGGGGGTCCGTGTGTGGAACGAGCTGCCAGAGGGAGCGGGTGAGGCAGGGACATTTACAACACCGGGACGGGTCC
CCGGACGGGGAAGGTTCCGAGGGACGCGGGCCGAACGCGGGCAAGCAGGACCGGCTGGGGTGGGAATCAGGGCCAGCATG
GACCAGTTGGGCCGAAGGTCCTGTCTCCGTGTGGTGTGACCTTGCCAAGCGGATGAGTTGACTGGGTCTCTGCTGTCAGG
TTCCACAGCGCCGCCCGGATAACAATCGCTCGCGCTGCACGGGAGGTCTTTGAAATACCC
>M00285:128:000000000-BF978:1:2109:13656:24445_1:N:0:46
GAACACTATGCATTTCACTGTGTGTTTTGATGTACATGTGACTAATGAAGAAATCTTATCTTAGTGTTAGAACCATTACT
CTTTCTCAGCTCAATAACATGAACTCATTTTAAATCTGCATTTTACACTAACGTCAAATGCAGCACGAAAGTAACAGACA
TCAGTAGGACTGACAGACAGGAGAAATGGGCAGGCACATGGCAGATACATTTAGTGAAGTGCAGTGAGAGAGTCATACCT
TACATCCAGTGAGAGTGAAAGCAAGTACATGGTGGGAATTTTATATAATTATTTTGCATC
>M00285:128:000000000-BF978:1:2109:15672:24446_1:N:0:46
TTGGGTCCTTCCAATCTACTTTATTTAGGTCCCTCTTAATTTAATACACTTTGATTAAATCTCACTCCAGTCTCCTCTGT
CACAATCATTTTGCTCAGAGTGTACCAATCTTTACTCATTGCTGACATGTTCCAGTCCTGTCAACATCCTTATGTCACCT
TTGCACGTTCTCCAGTATAATCACATCTTTCCTGTAATGTGATTATCAAAACTGTAAGCAGTTATTTA
>M00285:128:000000000-BF978:1:2109:22595:24447_1:N:0:46
TGAAAACAAAGGCAAACGTAAGACTCTGTATGCTTAACAATTTGAATTGAATCTGTTCCGCATTTAAGGTGCACAAAATC
AATACAGCAGCACAGTTTAAGAGTTCACTAAAGCTGCAGTATCTGGATAAACCTTTTAAAGCAATGAAACAGCAGCTGAA
CATTTCTCCTGTTCTTTGTTTCCTTCTGTCAAACTTGTAAATCTCTTACTACTTCAAGTCGTTATGGATTGGAATAATTT
TCCAATTGCTGTGCTCCTCTGAATGGAACGCCTTTGGAGCACCTTTGGATTTCTGTGAGG
>M00285:128:000000000-BF978:1:2109:10591:24448_1:N:0:46
GCATTACCTTCCAGACAGGTGTCTCTGAGGTAACTTTCCGAACCATGACTTCCCCTGTACCACAGCCCTTGACCACATCT
CAAAGATTTTCTGCACCTCAGCTCCCATTCCCTTTCCTCCAAGACAGAGCAAGATTAGAGTTCTACTGGTCTTCACCTTC
AACCCTACCAACCCCTGAATTCAACATCCTTTGTGATATCAGTCACCTTCAACAAGATTCCACCATTAGAGACTTCTTCC
CCTTCACTTCCCTTTCAGCATTTTGAAGGGATTATTCCCTTCATGCATCCCTGGTCTGCT
>M00285:128:000000000-BF978:1:2109:13488:24450_1:N:0:46
CTTTGATTAAATAGAAAACTGCCTTAAAATAAACTATGTTCAATGGGAAAAAAAAGTAGAAGTTCGAGAGAATCCTCATG
GACAAGCTGCATCTTATCAGACGGCTAAGGAAGTACATCCGCTGATGCACTTTCTTGATCGCTGCATCAGTGTGAAGTGA
TTGGATGAGGTCACTAGTGATACGGATGCCA
>M00285:128:000000000-BF978:1:2109:19023:24450_1:N:0:46
CACAACATTTAAGAAGTATCTACTTGCGTCATTAAAGCTTAGAAGGCCATGGACCATGTGCTGGTAAATGGGATTAGTAT
AGATGGGCACTTGATGGTTAGCATGAACATGGTCGACAGGGTCTGCTTTTGCGCTGTATGACTAGGAAAAATCTGCAGCT
TCATGGCCCTCCTGATTGATGCTAGCTTTTATTTCTAGAACTGTTTAGTGAATTGAATGTCAGTTTTCTTGTTGCTGTGG
GAAAATTTGAAGATAATATCTCCACACCATTCG
>M00285:128:000000000-BF978:1:2109:10508:24451_1:N:0:46
CCAAGTCCAGCTCCGTCAGTGAGCGGTTTGTCCTGAGAGCGGAGGAGAGATCCTCGGCGCAAGAAGCAGTGAGACCGTTA
AAATTCAGCCTGGAGACAATGAATATAAGAGAAAGTAGCAGTGAAAGATAAAAAGAAGAGCGTA
>M00285:128:000000000-BF978:1:2109:16484:24456_1:N:0:46
CTAGTTGCCAGAGGATTTGTCAACCTTTGGCTCCTAGCTGCTTAGTGTGGCCTACTCTAGAGCAATCCTGTGTTCTCTAT
TCCTGCTTAAAGGTTCAGTTTGAATTGGGATTATGACTCAGATCTCTGAGGCAAGATTTCCATCCAGTTGCTGTCTGTAT
TTGGTCCTGAGGAAGTATCCTGACTCCAGTCTTGGACCAGTGTGCTGCTTTTGGGTTCTCTGTGATCTTGCTCTTCAATC
AACATTGTGACAATGTAATGGAAATGTAATGCTGTAAAAACTGCTGCACATTGATGGCTC
>M00285:128:000000000-BF978:1:2109:7581:24462_1:N:0:46
CCTATTATGTTCCTGCAATGGTTTTCACAACCTCATAGTTTTAAAGCCACTTTTGTAATGTACAGAAATATAGAACTCAA
TTTTTCCACAGCAAGGTTCCACAACCAGCAGTGAGAAATGACTAACTATTTTAGTGTGATGAACATGGGCAAATGAAATG
AGTCCTTAGTTAAACACCACATGCAAAAGATGGCACTTTTGTTGGTAATATACTTGTCTGTG
>M00285:128:000000000-BF978:1:2109:19172:24466_1:N:0:46
AGGTCTACAAGTAGAAATACACTAAGAAGATTGAGAAAACTTAATCAAACAATGACATAATTGGTGCATAAAACTCATGT
TATCACTTGAACATACAAAAATACATGGCAAACATTTTGGAACAATCAATAGATAACAGAGACATTCTTATTCCTTGATT
CTGAAGTTTTGCCATCTCATTTCTTACATGTATGTACAATTCTTTTTCCTGTCAAGTGCTGGAACTGTTGCAGCTATGAT
TGTTAGTGGCCAATAAATTGTCGTAATTGACTAATGGTAGATGTCTCGATTTGTAAAGA
>M00285:128:000000000-BF978:1:2109:23899:24469_1:N:0:46
GCCATGGGTCTCTGAACATTGGGGGAAAATTAGACAATATGGAGGGTTGGGATCATTGAGGGTTGAGAAAAATCAGGGCC
TCAGTCTTGTAGGGTCAGAAGCAAACTTGTGGGCTTGGGATGTGTTACTGTCTGTGGCTGTGCGGAAGGGTGGGGAATAC
CACCCTTTTTTTAAGATCAAAGGCAAGTATAGGTTATATCGCGGGCATCCCAATTCAGCACAGTGTTCGTACACCTTAAG
CTAAACGTAAACTTCTGGAGGAACTTGACATGAAATACCGACAGTTCCTCACCCCCCCAC
>M00285:128:000000000-BF978:1:2109:19115:24469_1:N:0:46
GATCTACACTCTTTCCCTACACGACGCTCTTCCGACCTGGAATACACTATTTCCCTACTCGGCGATATTCCCACCTAAAC
ACGAATCGAAGCACAGCCGGTTCCACTGAAAGTACAGATGGCTCCGCAGTAGAGCAACGCGCACCCTGTAGCAGTATGTC
ACGAAGGTCGAGGTGGAGGGCAATAGTCGTATAACGCCCAGGCCCTCCCCAGATTCGTTCAACACGACGCCGCGAGCGCA
TGGCGCGAACTCTTGCGCGAAACCCAACCCAACAACCCGGAAGAAATATGCATACTTGTT
>M00285:128:000000000-BF978:1:2109:11276:24469_1:N:0:46
CTAATTATTTAAGCTCATGGATGGAAAATAGCCATCTGAATGAGGGAGAGTTGGTGGAACTGCGTTCTCGCAAACAGTTG
CTTCCTTCTGGAAAGGAACAGAAGAGTGGATGAGGAAAACATTTTCACTTAGCTTTTTCACTTCAAGGAATGGCCTTGCC
TTCTGCAGAGTATGCTTGACCGGGTGCTTGTGGACAAGTCTAGCAAGTTGGAGTTGTCCCAAACTGATTGTCTATTA
>M00285:128:000000000-BF978:1:2109:15436:24472_1:N:0:46
GTAGCCTCTGCTGCTCTTTGTAACATATTGTTCTGCCAGGTTGAACAGCTCCGTTCCTTGGGTACAGAATTTTCTTTCAA
TGTGGGAAGAATAGGTTGGATATATTTCATTGTTCGACAACTTATTTCACTAGATCATCAGCATCCC
>M00285:128:000000000-BF978:1:2109:14365:24479_1:N:0:46
TACACTAAGGTGAGATGAGATATCTTGATTAGTCACATGTATATGACTAATATACATGTATATGTATATGTATATGACTT
TCCTGTAGAAGGCAGAGGGTTATGGTGGAGGGAGTGCCCTCGGATTGGAGGGCTGTGACTAGTGGAGTCCCGCAGGGCTC
GGTTCTGGGGCCTCTACTCTTTGTTATATTCATAGATGATTTGGATGAAGGAGTGGTGGGATGGGTTTGTAAGTTTGTAG
ATGACACCAAGTTCGGTGGTGTGGTAGTAAGTGTTGGGGGCTGTAGGAGTTTACAGGGGG
>M00285:128:000000000-BF978:1:2109:22618:24484_1:N:0:46
GGTAGAATTCATACTTAACATTTAAATGCTTCACCACACCTGATTCATAGTTAGCACTGCTGCAAGACTGACACCCACAC
CTCACGGCTTACACACACTAATTGCTATCCAACCTCCACAGCCATATAATCCAAATATATTGCACAATGTTCTGTGGCAT
ACTTTGCTCTCTCTTACAGGCACACAACCAAAGACATCAGGGACTACACAGAGAGTGACAAGTGCATCTACATGTGTTAA
CCTGCAATGTCCGGTGTCCTGTAGCTGATAGCACAACGTCATGTGCAGCTCAAGCAGT
>M00285:128:000000000-BF978:1:2109:10207:24487_1:N:0:46
GATCTACACTCTTTCCCTACACGACGCCCTTCCGACCTCGAAAACACGCTTGCCCTACACGGCTCGCTTCAGTAAAAAAA
TACACTCCTGCCGTTTCCCCCCTTAATTTGACAATGAAAGATGGTTTTTTATTTGGTATTACGTTCCCATTTCTATAGAG
GGTTTTTACGTGTCAGTAAATGGGGACAAGACGTTTATGAACACTCCATAGAGCTCGCCAAGTAAGTCAGAGCTGAAATA
CGCAAGTAACAACACCCTTCACGACCACAGTGCCGGTCTCTACTCTCAACAACAAACAA
>M00285:128:000000000-BF978:1:2109:15023:24490_1:N:0:46
ATTCTCTTTAGCCCTTGTCAAAAACTAATTATCATTGCTTTACTACAATGTGAACACAGGGATTTACTGTATCTACAACT
TCTGGTAGATTTACAGATTTTCTGCCAGAAGATTCTGGCTCTATCTTCCAGCGGCAATGTTACTTTGCAGTCCCAAACAC
AATAGAAACCCTTGGCTACTGCGATCTTTGTG
>M00285:128:000000000-BF978:1:2109:9194:24491_1:N:0:46
ACAGGTTCGGCAATTACAGTGAAAAGGGAAACAGTTAACTTTTCAGGCTGAAGACTCTTCATCACAAAGGAGAGAAAACC
AGTTACTTTGTCATTTTGCAGAGAAGTGGTGGGAGGAACAGATGAATAGGATAATTAGAACATTTCTGATAGTGTGATTG
AAGGATTGCTGTGGGACTAAACTGAAGACATCATGTGGTAAGTAGGTTGATTGAGACAGTTTGAAAAATTTAAAAAGG
>M00285:128:000000000-BF978:1:2109:7931:24499_1:N:0:46
TCCAAGCCCCTCTTAAATGCCCCAAATGAATTTGCCTCTACCACCCTATCAGGCAATGCATTCCAGGCATCCACCACTCT
CAGTGAAAAACGTACCCCTCACGTATGTTCAGAACCTACCCCCTCTCACCTTCAATGCATCCCCTCTGGTATTGGATCAC
TCAATGGGAAAAACATTTCTTGTCCACCCTATCTATGCCCCTCAATCTTA
>M00285:128:000000000-BF978:1:2109:15699:24500_1:N:0:46
TGGGAAACAGAACGTTGTGCGTTTCACCTCGTACGTTTCAGTTTGACCAAATAAGCTGAAACATACACACTCCGGAACCG
GCCTCAACCCACCTTGGTGACCCCCAGTGTCAGGACCCCGACACCACCCCTGTCTCCAGCTGCTTTCCTGACTACCCAGC
TCCCA
>M00285:128:000000000-BF978:1:2109:13461:24500_1:N:0:46
GTATAGATAGAGTGGACAGCCAGCCCCTCTTTCTCAGGCCACCAATGCTCAATACAAGAGGGCATGGCTTTAAGGTAATG
GGTTGGAAGTTCAAGGGAGATATCAGAGGAAGGTTTTTTACCCAGAGAGTGGTTGGTGCATGGAATGCGCTGCCTGGTGT
GGTGGTGGAGGCAGGTACATTGGTCAAATTCAAGAGATTACTAGATAGGCGTATGAAGGAATTTAAAATA
>M00285:128:000000000-BF978:1:2109:22981:24501_1:N:0:46
CACTACAACTGTTTTCCTGTTGATACCTCATGGGTTTTGTGAAGAAAAATGCAAATCAATGGTTTTAGCTTGAATAAGCT
GTTTTACCCTAGTAAGAAATCTGGTGATATATCAAGATTACCTTTTCAGGGGTAAGAGGTACAGTTAAATAACTGTTGCC
AAACGACTCAGCAGCATGAAATACATACACTACAACTGTTTTCCTGTTGATACTCCATTAGGTTTGTGAAGAAACTCGCA
AATCAATGGTTTTAGCTTACAAAACGCTGTTTTAGCATAGTAAGTAATCTGGTGATGTAT
>M00285:128:000000000-BF978:1:2109:17048:24502_1:N:0:46
TTTTTATTTCATTCCTTCAAATGCCCCAAGGCAAGACTCACTACAACCCCTTCGGTTGTAAAACACAGAAGTGTCTTTTT
ATGTATTTTCCTGCATCCCTCATTCAAGGCCATAGTTGCTCATCAGTCATGCAAGCAACAATTCGCCTGTCACAAGGTAC
ATTTGAGAAGATCACTTGCAACCCCATCCCATCTGGCCAACATTCTAGCTCTTGCCAGCTCCCCAAAAAAAATAAAAAAT
TTAAAAAAAAAAATGAACTCCGAGAGGGGGTCACGGAACGCCGCCAGCGAAAAAGACATG
>M00285:128:000000000-BF978:1:2109:13176:24504_1:N:0:46
TCTTACATGATAGAGAGGATCACAGTACTGGCTTTTCACAGATCCATTGTTGACTAACTGTACAAGGTATATCATTCCAC
TTTCCATCCTTTAACACCTTTACGCAGTCTTCGTTGTATCTGTTATTAGGTTCGCCAC
>M00285:128:000000000-BF978:1:2109:19646:24506_1:N:0:46
CAAACTCCTTACACTCAGCGACGGGAATCGAACCCCGATCGCTGGCGCTGTAACAGCATCACGCTAACCGCTAGGCTATC
GTGCTGCTATCGTGACCACTCTGGTCACTTTGCACTAAAATGGACTTTGTTTTTTGTTCTAATTGCATTTTTTTCTTTAA
AAATTGC
>M00285:128:000000000-BF978:1:2109:8028:24507_1:N:0:46
TTTGACAAAGATCTTTGTGTCCTCATTAGCAACAGGTGAGGTCCTGGAGGAGTGGAGCGTAGCCTGCTTAGGGACAGTCA
GCATAGCTTTGAGTGGGGCAGGTCACGCCTAAAGAACCTGAGTTTTTTGACAGGGTGACAAAGATGTTGATGAGGGTTAG
GCAGTGGACGTTATCTACTTGGGGTTTAGTAAGGTATTAGTAAGGTATTTGAATCTTCTGA
>M00285:128:000000000-BF978:1:2109:19502:24509_1:N:0:46
GAGGTGTTACACACTTCTATGTGATTGTCAAATGTTAAGTAAAGAAAACCCATCACAGGGTTGCTCCAACTACATTGGGA
AGAGGAATGCTGATTGCTTTGTTCTTTGTTCTCAACCCAGAATTTGATGTGCCAGCGATGGCTTAGAGGTAATTTTCACT
AAAACAGAAGCAAAAGTCTGAGGCTTC
>M00285:128:000000000-BF978:1:2109:13722:24511_1:N:0:46
ATCACTGATGCCAGCTTCAGCATTTCCACAATCTATTACACATGGTCAGGTGCCAGAAGTCACTGTTGGTTTGAGAGTGT
AATGACAACAAGCACTGACAGTTTTGTCTTCATTATAACCACAAAATCC
>M00285:128:000000000-BF978:1:2109:20912:24514_1:N:0:46
GCCTGCTCTTGCCCCACTGAATTTATCTCTTCATATTTTGATTCTATCCTGTCTTCCCTTGTCCAGTCTCTTCCTACTAC
ATTTGGGACACCTTGCATGCCCTCCACCATTTTGACAACTCCCAATTCTCCGCCCCCACTGCCTCATCTTCACTGTGGAT
GTCCAGTCTTTATACACCTCCATCCCCCATTGAGAACATCTTAAAAGCCCTCAGCTTCCTTCTGCAAATCCTGATGCAGG
GTTTCGACCCAACCCACTGACTTCCTCTAGCAGATTGCGATAGGAAGAGCACACGTATG
>M00285:128:000000000-BF978:1:2109:18723:24517_1:N:0:46
CCCATCCTGAACACTAAAATACAGAATTGACAAATACAACTAAAAGAACACGCTGACAAAGGTGTAAAACTAAGAAGGTT
CTTTTCTGGAGATGAAATATTTGCTTGGATCTGGAGCAGATTGAGTTCCTGCTGTGGTTGAGAAGACTGCAGGACTATTG
GCAGAAATGAAGAAGGATCGCTGGGTTATCACAGGGCCTAGGGAATGGACAGGTCTATGAAGTGTCTTTTGGTGATTTTA
CACCGTTGGGACCTCGCACAGCTTTCCATCCCAGCAAACCCTTAGGCCTCAAGTGGAAGG
>M00285:128:000000000-BF978:1:2109:22517:24518_1:N:0:46
GAAGGTTGATGACAAACTTGCTTGGAATTATGGTATTGAAGGCAGAGCTGTAGTCAATAAACAATAGTCTAACATATGTG
TCTTTCTGGGAGATGGCATCTGCTGTAGACCTGTTTCGCCAGTAGGTGAATTGTAATGAGTCCAAGTTGTCTGGGCGTCT
GAAGCTGATGTGTGCCATGACCAACCTCTCAAAACACTTCATGAGGGGTGATGTCAGATCAACTGGCCACTAGTCATTGA
GTCATGCCACCTTGCTGTTCTTTGGTACTGGGATGATAGTGATCTTCTTAAACCATGAGG
>M00285:128:000000000-BF978:1:2109:14487:24522_1:N:0:46
CCCACAGTTTTATTCACCCCTAAATGACCACCTAAAGGCATGCTATGGGCCAGGTTTAAAATCTCATCCCGATAAGCTTT
AGGAACTACAACCTGATGAATAACTTCCCACTCCTCATTCACAGGGACATGAGGCGGTCTCCATTTCCTCATTAACAATC
CAGCTCCATCCTCCTCAATTCCATCCTCTTTTCCTCTACCTCAGCTTCATGTTTCATCCTCTTTTCCTTTGCCTCTAATT
TCCTTTGCTCTGCCTCAGCTTCATGTTTCATCCTCCTTTCCTCTGCCTCAGCTTCATATT
>M00285:128:000000000-BF978:1:2109:14429:24523_1:N:0:46
CCACGAAATATATATACTACAATTGTTTTCCTGTAGATACTCCATGTGTTTTGTGTAGAAAGTGGCAAATCGATGGTTTT
AGCTTATAGAACGCTGTTTTAGACAAATAGGAAATCTATTGCTATATCTGCGATCAACATTTCAGGGGTAAGAGGTATAC
TTAAATAACAGTTACCAAACGACGCAGCACCATGAAATACATAC
>M00285:128:000000000-BF978:1:2109:11842:24527_1:N:0:46
CCAATACACTCAGGAATACCTGATAACAACAGGGACTGGAAGAACGCAGATCTCCATTAAGAAAAAAGGCTGATGATAAA
CATAACAAGGAATACAATGAATGAATTGAAAGCAGAAAATGCTGGAAATGTTCAGCAGGCCAGGCAGCATCTGCGGACAG
AGCAACAGAGTGAACATTTTGGATTTGAGACCCTTCCTCAGAACCTGGTACATCAACTCTGTTTCTCTTTCCCCAGACGC
TGCCCGACAGGTTGTATGGTTCCAGCATTTTATG
>M00285:128:000000000-BF978:1:2109:16502:24527_1:N:0:46
GGAAGAGTCAGTAGCATTCTTGCTTCTGAGACCTGAGCCCCCAAATATAGGCTGACATTACAGTATACTGGGAGTGCTAC
AGTGCTATCTTTTGGATGTAGTGTTAAAATGAGGCCCTCTCTCTACTCTTAGATGAACATTAAAGAAATTAAGGTTATGA
ATCCTTGTATCATTCAAGCAGCATTGTTGAAACTGGTTATTTGGATGTGCCAGCAAGGATACCTTGGCAAGATACCATAT
TTTATACACGCACACATACATACTGCAGCCATGGTGTGCCACTGGTGATGGAATGTTT
>M00285:128:000000000-BF978:1:2109:19202:24530_1:N:0:46
ATTTCCCTACATTAAAGGCATTACAAAGTATATTGCTTTAAGTTTTTTTTGTGAAACAAGCAGCAACACTAAATTTCAAT
TGGTGTTTACTCTGTTTGAAAGCTATTTGTGCTAAGTACTAAACTAAGAACAGATTC
>M00285:128:000000000-BF978:1:2109:17617:24530_1:N:0:46
GCCCTATCCACTTTATTCATACCCTCCATGATCTTGAAAACTGCAAAGATTCCATTGCAACCTCCTCTATTACAAGAAAA
AACATCCCAGATTCTACAACCTTTCCATTTAACTAAAGTCTCTCAATCATCAAGTCCCGATGAATGTTGTAGTAAATCTG
GATTCTAACATCTTTCCTAAAACATAGTGCCCAAAACTGTACACAATCCTCCAACTACACTGA
>M00285:128:000000000-BF978:1:2109:22757:24532_1:N:0:46
AACTAAAATAATACCCTCTATTCTCTGCATATTCATGTACCTATTTCAGAGCCTCTTAAATGCCTCTATCGTATCTGCCT
TCACTACTACCCCTGGCAGGACATTCCAGGCACCCACCATTCTCTGTCGAAAAAACTTGCCACACACATTTCCTTTGTAC
TTTCCCCTCTCACCGTAAATGCATGCCCTCTAGATTTAGACATTTTGCCCCTGGGAAAAAGATACCAGCTGTCTACCCTA
TCTGTTCCCCTCATAATTTTATAAATTTTCATCAGGTCTTACCTCAGCCTTTACCACTCC
>M00285:128:000000000-BF978:1:2109:13479:24533_1:N:0:46
AAGATGTAGGGGAGATGTCAGGGGTGAGTTTTTTACTCAGAGAGTGGTGAGTGCGTGGAATGGGCTTACGGAGATGGTGG
TGGAGGCGGATACGTTAGGGTCTTTCAAGAGACTGTTGGATAGGTACATGGAGGTAAATAAGATAGACGGCTATGGGTAA
GCCTAATAGCGTGGGGACATGTAGGGCA
>M00285:128:000000000-BF978:1:2109:18632:24534_1:N:0:46
CCCTTCCACCCCAGCCCCATTGTTGCTCATTGGCCCTGCACTGTACGAGCTGACTTCCCATGGAGTCTAACAACACAGCG
TGAAGCTCCATAGAATAAACAACAAAACCATAACGAAATGGATAGTTTAGTGCAGTAATAAAAAATGAAAACATGATGAA
ATCAGCTTAGAAGGGATCTCAACAACACTTACACCAACAACTCAAAAAAACCAAAGAACTGCAACAAACCTATATAAACC
CAAAAACCAAATACCAGTAACATACTACAATATATATCAACAATAACTACACAGCTGGA
>M00285:128:000000000-BF978:1:2109:20318:24534_1:N:0:46
GGTCCACGTAACCTTGAACGTGACTCAGGCGTTGTCCCTGAGATACGGGAGTATCTGCTCAATCAGCAAATCATGCAGGG
AGGTGATCAGGGCCCTGCACCAGGTCGTGAAACGGGACGCACACACCCAAGCCAGGCGCAGGATTTGTCGGAACCAGATG
GGCCGAGTGACGGGCAGGCAGC
>M00285:128:000000000-BF978:1:2109:18281:24535_1:N:0:46
AAAGGGAGAATAACACTACACCTGTGTGAACCCCCACACCATCTGGTGACCCTGTGATCTCTGTCTTCACCCTCTTGAAA
GGTTTACATCCTTCAAGAGGGTGAACCCTCACAAGGAGTCAGGCCCCGACAGTGTACCTGGCCAGATTTTGAAAACCTGT
GCCAGCCAACTGGCTGGAGCATGCTGCAGTCTGAGGATTCTCCTGCTTCAAAAGGGCATCAATCATACCAGTGCCCAAGA
ATGACTATCACCTGGTAGCACTCACATCTATTGTGATGAAGTGCTTTGATAGGTTGGTC
>M00285:128:000000000-BF978:1:2109:22438:24539_1:N:0:46
TGATTATAGTTTTACCAACCACTCAAAAACAATAATGGGTATTGGGCATTTAGCATCTGGACTGTACAAGAACAAAGTGG
ATGATTACTCTGGTTTGCATTAAATTTCCTGA
>M00285:128:000000000-BF978:1:2109:11327:24539_1:N:0:46
TAACAAAGGAAGATGGAGGGATGAGAGAGTTTGCAGTTCTGATGGCTTGCGGAAAGAAGCTATTATTTAGCCTGGTCGTT
CTTGCCCTGATACATTTAAGCCTCCTCCCTGATGGCAAAATTGTGAAGAGGTGGTGGGAGGCGTGAGAAAGGTCGGCTAT
TATGCTTTTGGTCTTCCTCACACAACGGTCTTTGTATATGTCTGCGAGGGATGGAAGCAAGACACCTATGATCCACTCCG
CAGGCCTAACTATCTTCTGGAGGGACTTCCGCCCAGCAGTTGAGCAGCTTCCAACTCAA
>M00285:128:000000000-BF978:1:2109:21663:24542_1:N:0:46
GATCTACACTCTTTCCCTACACGACGCTCTTCCGATCTGGACTACACGCTTTCCGTACACGACGCGCTACCGATCACGTA
TAAAAAAATCCACAACACCGCAATGATGAAAAACCTTCAAAAATCCAGTGCTTTACCAACAAAAATAACAGTGTAAATAC
CCGTTCTAAAGAATGCATCCAAAAAATAAATGACTACAGAAAACAACAAACACACAATATTAATAACAATAACATCGTTA
CAAATAATAAAGAAAAAAGAAAGTCACGATAAAGTCAATGTTCTCAATATAACACAAATT
>M00285:128:000000000-BF978:1:2109:17730:24548_1:N:0:46
CCCCGTTCCTAAATTCCCATAAACACTTGGGACCCAGTTAGTCTGTTTGTTTTAAACACATGGAGGATTCTTTCCTAAAC
CACTCTTAAACTGTCAGGGACCCTGTTTCCACAATCCTTTTAAGCATATTAGGGTTTGGTTCCCAAACCTTTTTTTTGAA
CTCACTGGGGCCCTGTTTCTGTCCTGCTTTCAAACACAGCACGTCAAGCCCCTGTTTCCACACTCCTTAATCATACAGTG
GCTATATTCCCACACTCCCTTTAAACACTCCCTTAACTGGTATTTTAATTGGAGTAAATT
>M00285:128:000000000-BF978:1:2109:11436:24550_1:N:0:46
ACCCACCACAGACGTAAGGCTCACCGGTCTGTAATTCCCTGGACTATTCCTACTACCTTTTTTGAATAAGTGGACAACAC
TCGCTACTCTCCAATCCTCTGGTACCATCCCCGTGCACAGCGAGGACTCAAGGATCCTTACCAGTGGTTCAACAATCTCC
TCCCTCGCCTCTCGAAGCAGTCTGGGGAATATTCCGTCAGGCCCTGG
>M00285:128:000000000-BF978:1:2109:13724:24553_1:N:0:46
GATCTACACTCTTTCCCTACACGACTCCCTTCCGATCTAGACTCTTCCCCTACCCGCCTCTGCTCCGATCTGAAATACAA
ACTTCCCCTGTAGGACGCTCTTTCAATCTAGACTGTAAGATTTCCCACAACAAAAAGCAGAGGACCAAGGTTGAAAATTG
AAAGTGTAAGGCATACGGTTAGCATCAAAACGTGTCAGTGAAGCAGAGTGGTAGATACGAAACGGCGTAGAGAGTGTATA
AGGTAGGAGAACAAGCCCCTGAGTAGTGGAAGCAGACATGAGACCAAAACCTGATGGAGG
>M00285:128:000000000-BF978:1:2109:9116:24559_1:N:0:46
GTCAGGCTGAACAATATTTTTTTTTACCTCACCAGTTCTGCTGGAGTTAATGCCAGAGGTTATCCCCGTTGCTCAACCCT
TATAGTCTATGGAGACACAACTCACCTTTTCCTCAGAAAAGATTACTGAACATGATTTGTCCTTGCCACAGAGCCAGTAA
AGCTTCTACTGTATTAATTCATCAAGGGCAAAGTTAACCTGGGGTAA
>M00285:128:000000000-BF978:1:2109:23874:24562_1:N:0:46
GGCACTGTCAATTGAGAGGAATTATGGGACAGATTTTTCAAATTTAATTGCCCTTAGAAAGTCACCTCCATTCCACATCT
GCAACATGATAACATGCAGTCTTTGGTTCTAACCAATCTCTTTGGTTCTAACAAAACTAATCTCAATGCATGTAGGATTC
ATGCAAGGCTGTGCTATTGTTCTAGCATGTTTCCTATTCTTTCTCATTGAAATGATGCACCTGATCTCAAATGAGCTCCG
TGCTGGAATCAAACTAATCTA
>M00285:128:000000000-BF978:1:2109:21068:24564_1:N:0:46
CACACACTCAAGGCTAAAGTCCTGGAATGGGGCTTGAACTCAGTAACTCCTAACACAGGGGTAAGAGACCCATACACTAA
ATCAGACTGATATTCCATGTATACTTGCATTATAAGCCAAATGCAGAAGCTGCCAGCCTGCAAAGATTGGACTGAATAAG
TCTGGATTGATTCCACCGATGTTAAGTTAGTATTTCTCCTTCCTCTCATCTGTGCTGAATAGAGTTCTAACACTCCCTGG
GATCCTAATCAACAGTGTGAGGGAAGTACGTTCCCAAGTTAAATAATTATTATCTCAAGG
>M00285:128:000000000-BF978:1:2109:13216:24566_1:N:0:46
CAGTCAGCACTGTGAATGCAATGTGTATACACAGCCGGATGATGGATGAGGTGACAATTAGGCAGGCTGCTTTATCATGG
ATGGTGTTAAACTCATGTGTGTTGCTGAAAGTCCATCCATTCAGCAGTTTAGCTGCTGCCGCAGGGCTTCAGTGACCGGG
TTCAATGCTGATCTTTGGCACGGTCTGTGTGGAGTTTGCATATTCTTCCTGTGATCATGTGGGTTTCCGTTGCCTCCCAC
TTCCCAAAAACACAACAGATGGTAGATTTAATTGGATACTATATATTGCCCCTAGTCAGT
>M00285:128:000000000-BF978:1:2109:9582:24571_1:N:0:46
GTTAAGCATGTATGAGAGTTTGTTCTTGAATCTTTTTCTCAGTTATCTCCTATTGCCTGAATTTACTCCTTTTGTACAGT
AAATGAGCTGTTGTCTCAAGATAACCTGTCCTCACCTAAAACCATTAATCACACTCTAAAAATAATTTGGTGATGTCTGG
AATCTTTGGCTGGGACATTGGATCTTGTCACATTATTTTTCTCAATGAATAGAATCCAACATGGATTATTAAATGACAGG
GTTAACACTGCGCTCGATGTTGGATATTGAAGATTCTGTCATGCTTA
>M00285:128:000000000-BF978:1:2109:13785:24575_1:N:0:46
CCTCCAGCAGTTTTATTTTGTTCCAGATTCCAGCATCTGAAGTCTCCATTAGTGCAGTACTCAATGGTGAGCATGGACAC
GGAGGTCGGAAGGGCCTGTTTCTATGCTGCACGACGCTCTGACTCTACAATTACGGCTCCTGAAATGTC
>M00285:128:000000000-BF978:1:2109:21199:24575_1:N:0:46
TTTAATGCGAGAAGTGTCAGGAGTCAGGGAGATGAATTGAGCGTTTGGATAAGTATGGGGGACTATGATAATGTAGCTAT
AACTGAGACGGGCTGACGTCAGGACAGGAATGAATATTGAACATTCCTCGTTTACAGTGTTTTAAAAGGGATAGGGAAGG
GGAGAAGAGGAGGAAGGGTGGCGATATTGAACAGGGACTATGTTATAGCGGCGGAAAGGGTGGAATTTGTGGAAGGATCC
T
>M00285:128:000000000-BF978:1:2109:16222:24577_1:N:0:46
ATTTGCTGCCTCTGTTAAGATCATAGAAGGTTAATGGAATAATTGAGGTAAGTAAAGGCTGACCTTAATATTCATAACTA
TTATTTGTGAGAGTATGTTTGTCCATATTTGTTCTTGCCATGCTGTTTTAGCGGAAGCATTTGGAATACTTTCACCGCGG
ATTCAGCTTTGTTTTATCATATCATCTTGCCAAAATAACCAATGGAGTTGAAACCTGCTGGAAAGGGCTAGTGTCTCTGG
CCCATTAATTGAGAGTAAGTTTACTGCCAGATTAATAGACCAATTAATCTTCCTCCAATC
>M00285:128:000000000-BF978:1:2109:11669:24577_1:N:0:46
TTCCCGGAATAATTGGTTGGCAATCAAAACCTGGAGGAGGAACAACTGACTATGCAGTTGAAGTTTTTCATAAAGCTGTA
AAGGCTGAAACCTATCACTGCTTTTTAAACTCGAATACTATGTTACCAATGATGTTTATGGAAGATGCAATTCGAGCTAC
AATTGAAATAATGAGTGTAGAATTAAATTCTTTGTCTATTAGTTCTTCGTATAATTTAGCTGGGTTGTCATTTACTCCAA
ACCAAATCTTTGATGAGATTAAAAGTTATTTTCCAAATTTTGAAGTTGTTTATGAATC
>M00285:128:000000000-BF978:1:2109:17871:24579_1:N:0:46
ACTAGTTATTTATCCTCCATTAAAGGCAATCACTCGAGCTAGGGCACACAGGGCTGAAGGAAAAGGTATCTCATCGTTAG
TTAGTGATGACGACATGGCTTTCAGGGAAAATATTGAAGACTCTGATGAAGGTGCATCAGTACCTACGAGAGGACGAAGT
AGACGTCGTGGAAGGGGCAGCACCAGTTCGTCCACTGGAAGAGGAGGATCTAG
>M00285:128:000000000-BF978:1:2109:18537:24579_1:N:0:46
AATAATTTATCTCAGGGCCATATGGCTCAATACAGACAGGCTGCCTGTCATTGCTGGTGTTGGGCAGCGTGGGCGAACAG
TGTGTCCACTCAGTGCCGAGAACCAGGCTTCCAGGCTGCATTCTGCATGGCACAATGAGTGTTGTCCATTCCTGGGGAAA
TACCACGTCCCAGATCCTACAGTCTCCCACATCACTTCCCATTTAATGTGATGGAAGCTGCTCATTGCTCCTTTCCTTGA
TTAGGTTAGCAAGTTTAATGGCAGATCGGACGAGCACCCGACTGAACTCAAGACACTCCG
>M00285:128:000000000-BF978:1:2109:14017:24585_1:N:0:46
TATGGAAGATATGTGGCAGATATTCAGGGGGTATTTATGTGGAGCTCTTCACAGACATGTTCCGATGAGACGGGAGTCAC
GAGAGGATGCAGGAACCGCGGTGTACGAAGGCTATAATTAAGCTAGTCAAGAAGAAAAGAAAAGCGCACAAAAGGTACAG
AGAGCCGGGTA
>M00285:128:000000000-BF978:1:2109:19017:24591_1:N:0:46
GGCCCTTATATGATTAAAAGCTATTGTTCATTGGTATGACATAGAGCGAGTATGATTTAGGACCAGACTTTTGCTGTCTC
TGAGCTGTGAATTGTCAATGTGGATACTGCACAAAAATTTGGATTCATTGTCTTCACAGCCCCGGAAACGATTTAATGAA
CAAGAAAAGAAATTAGAAACTGGAAAATAGTTGGCGATGTTGTGATGTTATCTGC
>M00285:128:000000000-BF978:1:2109:15024:24593_1:N:0:46
GAGTTAGCTGGAAACTTCTAACTCTTACTCTGTTTGCCTGATGAAGGAGGATACCATAGTAAATAGAGACCAAAAGCCCA
ATTTTCATGGTCATTCACCTGATATTTAAAGGACAGTAACAACTGGAAAATGAGAACAAGTGGCTATATACCTGAGCAGA
TTGGTTTGTGAGGCCTGTTCCCTCCAGGTCCACTACCTCCAGAGTCCGACTAGAAGCCACAGCAACCGCCAACATCCC
>M00285:128:000000000-BF978:1:2109:17912:24594_1:N:0:46
TGTTTTCCCACTGCCCGATAAATCGCAACCTAACCGTGAAAGTGACACGGTGTTCATTGTCTTGGTCCGCAAGCGCCAGT
TGAAAGGCCGAGTTACCCAAGAGGCGAGGATGACATTGAGTGCTGAGCCCAAGTTGGGAGCGTGAAAAACAAGAGCGACT
TTAAACTGTGCCTAGCGATTCCCAGCATGTCC
>M00285:128:000000000-BF978:1:2109:20825:24596_1:N:0:46
AAGATTTTACTAACCTAGTTTCCCCTGTTAACACTTAGGGGAAATGCTAGGTTAACACTAAGTTAACATTTAGACTTCAA
TCTTTGTTCCTACAGCTCACAGAGATTTTCTTTAAACCTCCTACAGCTACAAGTATCTTTCATCTGTTTTTGCTGTGAAG
GTCAATATCATTCCAGACTGTTGCTGATCTCAGTCACTTCTCACAGTCTGTTCTTGCTGCCTCATTAGAGAAGTTGCACA
AATTCAGCACTAAAGGAGAGAAGATTTCACCTACTTTTCCCTCAGTTCACTTAAGCAGGC
>M00285:128:000000000-BF978:1:2109:9036:24598_1:N:0:46
TGCAGAACAGAGGGATCTTGAAGTTCAGGTATAAGGTTCCCTGAAAATTGAGTCACATGTAGACATGGTAGTGAATGTGC
CTTCTGGCACACTAGCCTTCAGTCAGAGCACTGAGTATAGAAGTTGGAAAGTTATGATGCAGATATACAAGATGCTGGAG
AGGCTACACTTGG
>M00285:128:000000000-BF978:1:2109:18616:24600_1:N:0:46
TGCATTGTGATGGATACCACTCCTGAACGTTCTTCGTCATGAGCACATGCTTCAATGCTGGTGAAGGAATGTCAATGTCG
GACTGTAGGCTGTTTGTCCCAAGGATCATGAAGAGTGTTAAGATTCCCGTTGTGTTGGATGGTCACTTCCAGCAATAACT
TTACGCATGCCAAATGTTTTAAGAAGTGCCTTATGTGCTTGAATTCTC
>M00285:128:000000000-BF978:1:2109:16051:24603_1:N:0:46
CCATTGTTTTGAGACACCGACCCCCTGATTCTGACTCTTCAGTCAAGGGGAAACATCTACTTTTCAAACCCTGAAAGAAA
CTTATAACTTCCAATGAGATCACCTCTCATTCTAAGTAGAGAATACAAACCATTTACAGAATCCCGCCGCCTATGGCAAA
CTCACCTTCTCAAGAATGAGTCTGGTGAATGTTGCATTCCCACTATGGCAT
>M00285:128:000000000-BF978:1:2109:13328:24605_1:N:0:46
AAATATTCATTTAGGACCTTCCCTACCTCCTTCAGAAACATCCCCCCCCCCTTATCCCTGAGTGGTCCTAACCTCACCCT
AGTTGTCCTCTTTTTCCTCACATACGTGTAGAATGCCTTAGGGTTTTCCTTAACCCAACCTGCCAAGGCCTTCTCATGTC
CCCT
>M00285:128:000000000-BF978:1:2109:17536:24606_1:N:0:46
TTCTCAATCAGACATCAGCAATCTTTAAAGCTGCTCATTTTGGCCCTGTAAAGCATTTACTACTACTATAATTCAATTTG
AAACCTTGACATTGTAACATTTGAATTGATGACCTTCTTTTTCAATTGAAAAACTGATATTTAG
>M00285:128:000000000-BF978:1:2109:19652:24606_1:N:0:46
CGCCATTTCGAGCGGTGGGTCTCTCCTTCCAGTCAAGGAGAAGATATTCCCAGATAACGAAGCAGTTTAAACACAGTTTA
TTTTATTTTAAATGAGGAACGTTTAAGTCCAATAAGCAATTCTTAACAAGACTTGTAACCTACACAGGATTCCCAAACAC
AAGTACAAT
>M00285:128:000000000-BF978:1:2109:14742:24606_1:N:0:46
CCATTTCCTTCTGAGAAAGTGTTCCAATTTTCCATTACTCTTTATAGAGAAGTGCTTACTGGTTTCATTTCCAAATGGTC
TGCTTTAATAATAAGATGCCAAATTGTGTTTGCTTTGGCCAGTGGTTTAGAAAAGAAATGGCAGCATGCAGTCGCGCTCT
CTCTTGTGTAGGTTGTGCACT
>M00285:128:000000000-BF978:1:2109:12221:24607_1:N:0:46
TTCTCATCTCTTGACTTGCATTCATTACTAAAATAGGTTGCCAAGAGAGAAAATAGTTTTAAACTCCATAGACAGTATGT
CCTCAAGAACATCAAAGTTATGAAAAATAAATGAACTGAACAGCAGCCATATGGCACTTTTGGAAACCCTGTACTGTCGA
GTTGCAGAAATATGGTTGGGGGTTCAAGTTACACACTATTCAAATAATAGGACTGGATACAATGTTGGACTAACATCAAA
GTTA
>M00285:128:000000000-BF978:1:2109:13894:24608_1:N:0:46
GCCTCTCCTCATATTCCATACCCTCTAATCTGTGCATCTTCCTGGTAAATCGCCTCTGTACCCTCTCCAATGCCTCCACA
TCTTTCCTATAATGCGGCGACCAGAATTGACATAGAATTACATCTTAGGATGTCCCAAGATGGTTCACATCCA
>M00285:128:000000000-BF978:1:2109:10658:24612_1:N:0:46
AGCATCTAGGGATCCTGCAAATATGTTATTACATTGTTTTGTCTCTTTTATCTAATAGCAATATTGTCGGTACATACTAC
TGTCACATGGATGTTTAAGAAAATGGGTGATCCCAATAATGTGAGAACACTATCACCTACAAGTCAGATATCTCTCTTGG
TCATTTTCATGATTCCTTCATCGTTGTTTAAGCAAAATTCACAGGCTAAAATTCCCGTGGAAATCGCAACCTGGACCTTC
ACA
>M00285:128:000000000-BF978:1:2109:14821:24612_1:N:0:46
AATACACAGGGAATGGAGGGATATAAATTGTGTGCAGGCAGAAGGGATTAGTTTAATTCGGCATCATGTTCAGCACAGGC
ATTGTTCTATGTTCTATTTCCAATAGTGTCATTCCCCTGAGGAAACATTGCCATCCTTTATGATGTGCAGTTGACAGACC
CCTGCACCTTATTATAACCACCAAAGTTTCAGATATAACCAGTCCGTCATTGACCTGCCATTTTGATTTGCCTACCACTT
TGACTATTGCTAGGC
>M00285:128:000000000-BF978:1:2109:16377:24616_1:N:0:46
TGCTGACTCCTCCTAATCAGGCACTGCCTATCCAAATGCTGGTAGATCGTGTCCTTCGGAACTCCCTCCAGTAAGTTCCC
CACTGCTAATGGCAGGCTGACCGGCCTGTAGTTCCCTGGCTTGTCCTTGCTACTCTTCTTAAAAAAAACAGAACAACTTG
AGCCACTTCCCATCTTTGGGAACTTCACCATTGGTTAATGATGAAGCCAATATCTCCGCAAGGGCCTCCACCATTTCACC
TCCAGCCTCCCACAACATCCACGGATGCACTCAGCAGGTCCTGGGGATTTACACACCTT
>M00285:128:000000000-BF978:1:2109:14477:24617_1:N:0:46
TACTTACATGCTTTTCCAAGGCCATTATAATATTATGATGTGTTAGAGACGCTTAGTCACTGTTATGGAATGAAAACTTG
TGAGGCTTAAAAGATTTCTTGTAATGCTTACTGCACAAAATAAATAAGCACTGCACGCAAATATGGTATGACCTGATATT
GTTTTAATTAAAGAAGCCATAAACATAACATATTTATTAGCTATATGACTGTAATAGACTATTTCTTCATAACCAAGCTC
CCAGTCATTGACATTGTTGCATAAATAGTGATTTTTAGAAAA
>M00285:128:000000000-BF978:1:2109:7915:24619_1:N:0:46
AATTTACCCCTTTTATATAACAAACTGTGAGATTAGTAAAGTACTTTAATATTTCAGTTTACTAAAATCTTTGGACATTT
TAAAATCTAAATGAGATGCTTTCTTCTGTAATTGCTGTGGCATTATTTGAAATACTTTACTTTATAATCTAAAGCAGCTC
AGATTTTCTTACAAAAAAA
>M00285:128:000000000-BF978:1:2109:19517:24620_1:N:0:46
NNNNNNNNNNNNNNNNNNNNNNNNNNNNNNNNNNN
>M00285:128:000000000-BF978:1:2109:21738:24623_1:N:0:46
CCCAATGTGAAACCGTGCAGTCACATTAATCAAGTGCTTCACTGAAGTCAGCTTGTGCAAGAATTGTGAGCTTGCCTATC
ACTTCAATGTGTCTTTATATCTTATTTTACCTCACATATTGCAATAAAACAAATTTTAATGCCCTGAACTTACACTGCGC
TTGATTTGCTCATTGGAATCTGTTAAAAGGAAGGTATTGTATAGTCGAGGATAGTCAGTAGAAAACAGGCTCTTCAGCCC
AAAACATGAAGTACTTTCTATGCCAATCTCATTTACCA
>M00285:128:000000000-BF978:1:2109:12854:24625_1:N:0:46
AATTTACCACGACAAATTGTGCTGGCTTCAGTGGGAAGTTACTCGTGTTCAATTGTCCCCAGTCAATTACATCCCAGATT
GCACGAAGCTGGTGTTAGTCTGGGGCTTGCCGAGTGACAGATGCCAGGATATCTGTCCATCTCTTCTATCCTCCCTCACC
GTATTCCACATGGAGTCCAGCAGTGGAT
>M00285:128:000000000-BF978:1:2109:14036:24626_1:N:0:46
GAATGCCAACTGTTCATTTCCCTCCTCTACATTGGTGAGACCAAACACAGACTAGGTGACATTTCATAGAACACCTGCGC
TCTGTCTGTAACTGCAATCTGCGTGTCCCCATTGCTAGTCTCTTTAACTGCCCCTCCCACATTATCACTGATATGTCAGT
CTTTGGCCTCGTCCACTGCCAGAAGAATTCCAAGTGCAAACTGGAGGAACAGCACTTCATTTTCCATC
>M00285:128:000000000-BF978:1:2109:23546:24640_1:N:0:46
GTTATCAGCAAATGACCCCATAAAGACCATCACTAATGTAGAAAAAAAGTTTGTTTAAACCAAGATACTTACGTAGAATG
GAAGCCAAAAACAACCTTACCAACTTAAGTAGAATGTTATTACAGTGTCTGGAGTATTTTAGCTATGGACGACTATTCTT
CTTGATCAATTTTACTGGACCATCAGGGGTGACACTGAATTGTCCCCAGGTACC
>M00285:128:000000000-BF978:1:2109:12237:24646_1:N:0:46
GTGACAGAGTTGTGTTTTCTTGTGTCTCTCTGGGGTTTTTAGCAGATAGTTGAGGTCGCCTATCTTAGTTTCGATAATGA
ATGGTCCTTCAAACCGCGACTGCAATGGATTTGTCTGACTAGGGAAAAATGCGAGCACTTTTTGACCCATTGTATATGTC
CTTGGCTGAGCACGTTTGTCATAATATTCCTTCATACTAATCTGGCTTGTTTTCAAATTCTCTTTCGCTAGCTCACAGAC
TTTCTTCAGCCGAGTTTTAAACTTTTGGACATAATCCCATAGACTCAACTGCACTTCTTC
>M00285:128:000000000-BF978:1:2109:14574:24654_1:N:0:46
CCATATTTACTGAATATACTCAAGGCACACCATGACAGAGATTTAACTGAGGAAAAATATTTACCTTTCTCCAACACCCA
AGATGATAAGAGTCAGAAACTCAATGTGTTAAAGGGACGTAGAAGCAGAAATTTTCATTCCATTTACAAGTACTCAGGTC
TGTG
>M00285:128:000000000-BF978:1:2109:20664:24654_1:N:0:46
TAATTTAAAATTAGGTAAAGTATAGAATCCACATGTTTGTGCTTCTCAGCAATCTGGAGCAAGTGACTTATCCGCTTTGA
ATGCAGCTAACCTTTTAACTACCTCAATGTTTAGCTCAT
>M00285:128:000000000-BF978:1:2109:15208:24657_1:N:0:46
TGCATTAACAGTGCACTCCGTTCAAGAATTAACCTAAAACAAATTTTGGTCACTTGGGCTATAGAATTTAGGTTCTATTC
CAATCTTAATCTAAAGGTAATCATAACATAGGTACATGGTTAGGAAAGGTAAGCACTTTGGTTGGCATGGATGAGTATCG
TTGAAAGGCCTGTTTCCGTTTTGTGTAACTCTATGACTCTATAGTAGAAAAATGAGTTCCCTCAGGAGTTCTGCTTATTT
CTTGAGTGGGTAGAGTCAAAATAAGTTAGATGGGGCAGCTGGCAGAACTTGGCAAGTG
>M00285:128:000000000-BF978:1:2109:7918:24663_1:N:0:46
AAAGTCTCTGACTGTCCATTCGATCTATGCCTCTTATCATCTTGTACACCTCTATCAAGTCCCTCTCATCCTTCGTCTCT
CCAAAGAGAAAAGCCCTAGCTCACTCAACCTATCCTCATAAGACATGTTTGTAGATAATCTCTTGTAGATTATCTATCCA
TGATAGCACTGGTAGAAATGACCACTGAATAGTTCCTTTTAAGACAAGATCCTGACTTCACACTGAGAATACCCTCCTTC
TTGGGCAGTACAAGGGTGCCAGACCAGACCTAGTAGTACAAAACTGGACCATCTGTAG
>M00285:128:000000000-BF978:1:2109:18224:24665_1:N:0:46
AGGACGGTATCTTGCTCCTATGCATACCATGTATGTATATGGTTGTGACAATAAAACTGATTCTGATTCTGATTCTGATT
CTGATGATCAAGGCCAGAAAATTCTTTTACAAGATCTCAGGAACTGCATCACTGGCCTTAGATTGTCCAATGCAGCAAAA
TAGTATCACAGATTCTATCCTTCAGAATTCAAAGCTCATATCAAAACATCCCACAGAACACTAGTGTGAGCCTACCATTC
ACATTTTACAACTTTAAATTTTTAAATTTTATTTACAGCGTGGAAACATGCCCTTTCGGC
>M00285:128:000000000-BF978:1:2109:9888:24672_1:N:0:46
ACAGGAGATATGTTGGAAAGGCATCCTGATCTTGGTAGAACAATGAAATATACCGTCCATGCCAACACGTCCAAGTAGTT
CAACAAAGTGTTTTGTCCATAATGTCTGCTCCATCATAGCAGGTCTGTAAGCATTGTACAGATTGGATCAAATATCAAGT
TTAAAGTACAG
>M00285:128:000000000-BF978:1:2109:11956:24673_1:N:0:46
TCACAACCTCGAACACATTCCGAACTGTTCCTTCATGGACGTTATGACAATATCTAGGAATTTCCTGCTAAGCAGTTTTG
CAAAGACATTTTCATGCAAAAACAACAGCGATTCAAGAAGCTTCGGCGTGCACTTGCTCACGAAGCAAAAGTATGCGTCA
AACCGATCAATCAAAGTGAATCAGAGTAAATTGTAGAAGCAGAAGTAAATTGCGGGTTTGAGTATTGGTGATATTATATC
CATTATAGGGATTTGGGCGGAGATAGCAAGCCTCTATATAAATACTTAAAGAGATAGA
>M00285:128:000000000-BF978:1:2109:21800:24675_1:N:0:46
AAGTATGTGACTTATATATTAAAAACACATAAATCATATATTTCCTTAATTTAAATTTTGACTAATACTTGTATGTAAAT
GCCGAGCTACTGTTCCATTGGGGTGAAGCAAAATTTCTCAGAACAGGAGTTCTGCAGGCACAGTAGCATACTGGTTAGCA
TAATGCTTTACAGCGCCAGTGACCCGGGTTCAAATCCAGCTACTCTCTGTAAGGAGTTTGTATGTTCTCCTCATGTCTGT
GTGGGTTTCCTCCGGGTGCTCCGGTTTCCTCCCATATTCCAGAGACATACAGATTAGCA
>M00285:128:000000000-BF978:1:2109:7735:24676_1:N:0:46
GACAAGGGAGCTGAAGTAGACCATTCGGCTCATTGAGTCCGCTCCAAAAGGAAGGAAGTGGGGGGGGGGGCGGGAAGGAA
AAAAATCTTTTTCTAACCCCAAGTTCCGGGTTTATCTCCATATCCTTTGATACCTTGACGAATCAGAGATCTATCGGTCT
CCCCCTTAAACACTTCCAATGACATGGCCTCTACTGCTTTCTGTGGCAAGGAATTCCATAAATTCACCACCCTCTGGCTA
CGGAAATTTCCCCCTTGCTATGTTTTAACCCTGTACCTCCTAATTCTAACGTTGTGCCCT
>M00285:128:000000000-BF978:1:2109:18210:24678_1:N:0:46
CAGATAGCTTCTGAATAAATAGGTGGCCGGAATCTTTTTTGCCATTAATTGGTTCTGGGGAAATCTTGACATTGTGCAAC
AGTACAAAACGGGCAAATGTGAGTTGACAACTCAGTGTACATTGCTCCCATTTAAGTTAGTCATGAATAAATCTGAACAT
GAATTCAGGCGGTTTAGAGGAACGATGGAGAATTTTTAATCCATCCGGAGGATAGTGTGGGCGGGCGGGGGGGTCTGGAC
CTCACTGCCAGAACGGAGGGTGGATGCAGGAATCTTACTACATACACCATGATTGCGG
>M00285:128:000000000-BF978:1:2109:21095:24684_1:N:0:46
GGTAATAAAGTTATAAAGAACCATAGAGTCAGGCAGCACAGAAACAGGTTCTTCGGCCTGACATTGTCAGGCCAATCATT
TGGTTCCTACCTTTACTAATCCTATTCATCAGCACTTGGTCTGTGGCCTTCCGTGCCTGGGCAATTCAAATGCTCATGTT
GACTTTTCTTCAATGTTTTGAGAGTTTCTGCCACCACCAACCCCTCATACAATGTGTTCCAGATTCCAGTCACCCTCTGG
GAGAAAAAGCTCTTCTTCAGATTCCCTCTAAGCACCTTGTCTCTTTCCCTCAAATTGTGG
>M00285:128:000000000-BF978:1:2109:10381:24684_1:N:0:46
CAGCCTGTTACCTAAAGCATAAACAGCCAGGCCATCTACCAATCACAATTGAATGGAATACCCAATCACCTCATTGCATG
ACTTTAACATCAGAAATTGCACTATTCAGTGTTATCATTATGACTCCGAATGATGCCTTGAAAAAATTGATGTATATATA
TCTAGGAATTTTGGAACTCTGAAGGTCATTATTCTTTGTTAATTGACTTCATTAGCATAGGAATCACTGCAGAATGTTTA
CCCTTCAACTACAGATGTGGCAGACAGCTTTTCATTCTCTCTTCTTTTGTCTCTTGCGA
>M00285:128:000000000-BF978:1:2109:22108:24685_1:N:0:46
AAAAAAACATTAAAAACTACAGAAGTTTAAAGTAATTAAATACGCAGGTTAAATTAAATACGGCCGGTAATTAAATAAAT
AGTTATTAAAGTGAACGGGCTGGTGGCGGGCATTTAAAGTGCTGGTACATTTCTGTGCACCTAGCATCTCTTAGTGTTAA
CAAGGAAGATGGAGGAATGAGAGAGTTTGCAGTTCTGATGGCTTGCTGAAAGACGCTATTGCTCAGCCTTGTCGTTCTCG
CCCTGATACATTTGAGCCTCCTCCCTGATGGCAAACTTGTAAAGAGATGATGGGAGGGGG
>M00285:128:000000000-BF978:1:2109:15260:24686_1:N:0:46
CCATCCTCCAGTCATCTGGTATCTCACTTGTGGCCATTAAGGATTTTAAAATCTCAGCCAGGTCCCCAGAAGTCCCTTCC
TTTGCCTTCCATTGTAGCCCTGGGATTTAAAAATGTGAGATAGGGCAGGAACATGGTGGTAGAAGATCAGAGATTGTCGG
ATGGCTAAGCAGGTCAAGGG
>M00285:128:000000000-BF978:1:2109:20677:24687_1:N:0:46
ATAAGGTATCAGCATGGATCGAGGATTGGTTAACCAATAGAAGGCAGAGAGTTGGGATAAATGGATGTTTCTCTGGTTGG
TGATCAATGGTGAGCGGGGTGCTGCAAGGGTCACTGCTGGGCCCACAACTGTTCACGATATACATTAATGATTTGGATGA
GGGGAATGAATGTAGTGTATCTAAGTTTGCTGATGAAAATAAATTGAGTGGAAAAGAAAATTGTGCAGAAAGTCTGCAGA
GAGATAGAGATAGGTTAAGTGAGAGGGCAAGGGTCTGGCAGATGGAGAACAATGTAGGTG
>M00285:128:000000000-BF978:1:2109:20889:24688_1:N:0:46
GATCTACACTCTTTCCCTACACGACGCTCTTCCGTTCTCGACTACACGCTTTCCCTCCACGGCGCCCTTCAGAACACGAA
TTAACTCTTTTCCTAGATGCCTCTCTTCCAGAAAAACAAGCAAATTTATGTCTGTAAGTTCGAAGATGTCTTTATATGCA
CATGGAACGAGTCTTGACTGAAATAAAAATAATTATAAAACCAATAAATTCAACAATGGTGACTGTTAAAATAGGTGATC
AAGAACTAATATGATTGAAATTTCGTGTCAGTATAGAAGTTTAAACAATATATAGTACA
>M00285:128:000000000-BF978:1:2109:18227:24689_1:N:0:46
AACGACCTGTGCCAACTTTGTGCCCGTACCTTTCTATAACAAGCATTCGAGCTGGCTGCGTCACGGCCTGGTGTGGAATC
TCCAATGCACAAGAACACAGGAGGCAACAGAGAGAGGTGGACTCAGCCAGTTCCATCACGGGTACAGCTGTCCCCAATAT
TGAGGGCGTCTGCTAAAGGCGGTGTCTCAGCGAGGCGGCATCCACCA
>M00285:128:000000000-BF978:1:2109:14846:24695_1:N:0:46
GATCTACACTCTTTCCCTACACGACGCTCTTCCGATCTGGACTACACGCTTTCCCTCCACGGCTCGCTTCCGAACTGGAC
TACACTCTTTCCCTCCACGGCTCGCGTACAAACACTCACTGACGAGGGACGTGATGGGGAAGAAGACACACATAGAGGAG
ACGGTAGCCAGCGCGGCGCCAGAGAGAGAGTAACTGTCAGAAGCGGATGGATAGTGAGCAATTGAGAATATCGCATAGTG
AAGCGCAAGCAGATGAATGCTGTGAAGCGGTGTAAGGTACTATGAGTGGCATCAAAGACC
>M00285:128:000000000-BF978:1:2109:20948:24695_1:N:0:46
ACAATGTGGCGTGAAAAGCCGAGCGCCACACGACCCATCTAGAAATCCGTTGTCAACGCGCACAGACAAAGGCACAGACG
ACGTTCGCCGAATGTGTAGGAGCGTGAATGAGAGACAGAATGAGGGAGAGAGACAGAAAGAAAGAGGGAGATTGATCCAG
ATTCATTCAACAC
>M00285:128:000000000-BF978:1:2109:20312:24696_1:N:0:46
CACTTGCTCCACTTTTACCTATCAAGTTGTAACTGAAGAGTCACCACCAATGGCTTCTTCTCTGGCGAGCCCAAGTTTGA
TACTTGTCACGCTGCTCTTTCTTGCCTACATAATGCCCCTCTACAATAATGTCCCA
>M00285:128:000000000-BF978:1:2109:8894:24696_1:N:0:46
GTTGCCTAACTGAGCTAGTCCCATTTGCCAGCGTTTGGAAAGGTTTAGAGGGACATGGGCCATACACGGGAAGATGGGAC
TAGCTTCGATGGGAATCCTGGTTCACGTGGGAAAATTGGTCTGAAAGTCCCTTTTCCGTGTTGTGTGACTTAGTCCAGCG
TGAAATAGATACAGAGTGCTGGAGATACTCAACAGGTCAGGAGATGGGGAGATGGAAACTGACAACGTTTTGGGACGAGG
TCCCTTCCACAGAGGTTGGAAACTAAGAGTTAAATATGCAGAGCGAGTGAGAACAGAGA
>M00285:128:000000000-BF978:1:2109:21927:24698_1:N:0:46
GCCAGCAACAGTTGTGTCATCGGCAAAATTGTAGATGGCATTAGAGCTGTGCTCAACCATACAGTCGTGGGTGTAAAGGG
AGCAGAGCAGGGGGCTAAGCATGCAGCCTTGAGGTGTACCCGTGTTGATGGTCAGCGAGGAGGTGATATTGTTAGCGAGC
CTGACGTATAC
>M00285:128:000000000-BF978:1:2109:13616:24701_1:N:0:46
CCATGTTAGTAGTGTTGGATTACATAGTGAAACACATTGGGTTGTTTTACTACTTTAACCATGTAATAGGTACATTTTCA
TTGCACTGTTTTCAATCAGCATTGTGCTTTGCTTCTTCAGCCTTGTTTTCTGGGAGTCATCCACATCAGATGACTGATCT
AACGATGATGAACAATGCTGTCCTTTTTAAGATGCACACAAGATGCCTGGAAACACTAGTACAATGTAACTTA
>M00285:128:000000000-BF978:1:2109:17699:24702_1:N:0:46
TCCTCCAGACTGATAGGCTGTGTGATTACCAAGCCTTCACCACCAACGTGCCATCTGGATTCTTTTGGTGTCCACCCAAT
CACAGACTTTCCCTTTGTTCTGTCTACTCCTTCCACTTCTCTGCAACTTACAACACGTCTTCCCAGGTTTAGCAAGTTAT
TTTCCATTTCCCTCTCCACAAATGCTGCCTGACCTGAACAATGCGTTCTAATGCAGCATTTACAGTGTTCATTTCTGATT
TCCGGCAGCTTTAATTTTTTTTGGCTTTTAGGCCAAATCCTTAAATTGGGAATGAATAT
>M00285:128:000000000-BF978:1:2109:12867:24703_1:N:0:46
CTAGTCCCATTTGCCCCTATCCTTAAAACCTTTCCTCTCCATGTACCTGTCCAAGTGTCTTTTAAATATTGTTAATGTAC
CTGCCTCAACCACTTCCTCTGGCAGCTCATTCCAGTCACGCTTTGGGAAAGGAGAAAAAATTGCTGCTCAAGTTCCTATT
AAATCTTTCCCCTCTCACCTTAAGTCTATGCCCTCTAGTTCCTGATTCCCCAACCCTGGGAAAAAGAGTGAGTGTATTCA
CCCTGTCTGTGCCCCTCATGATTTTATGCACGTTTG
>M00285:128:000000000-BF978:1:2109:13770:24707_1:N:0:46
GGCTTACACTCGAGCTTTGGGGGTCAGAAGCTTAGCCCTGGATTTGCTCATGGAACACTGCTTCATTACATCACTGGAGA
GCTGAGTGGCAGGAATGACACTTCTGTCATACTTTGACTGGGATGTGAAGCAGGCTGTCTGTAGGAGAGTTTACAAGAAA
CGAGGCTAAGATGTACTCTGAAGGTGTTAGAAGAATAGGTCAACACGTGACGGAGAGCTGGGAGAAAAGGAGGGTATGAT
AGCGTAGCAGATAGTGAGACGCTGGTACAGTGCCAGCGACAGGGGTTAGTTCGGAAGAGG
>M00285:128:000000000-BF978:1:2109:12884:24708_1:N:0:46
GACGCCAGTTCAATTGTGACATTTAAGAGAAGTCTGGATAGGTACATGAATGAGAGAGATATGGATGGCTATGGTCTGGG
TGCAGGTAGATGGGACTAGGCAGAAAACTAGGCCTGCATGGACTAGATGGGCCGACGGGCCTGTCTTTATGCTGTAGAGC
TCTATGACTAACAATAATAACAGCAACCCCAAAAACATGTTCACGATCTGCGAATACTGATTTGAGAGAAGTATATCAAA
CATTGTAAATCAAAGCTCTTTACTGCGGGCGATGAAACCCTAGATCGGCAGAGCACAAGT
>M00285:128:000000000-BF978:1:2109:14486:24710_1:N:0:46
GAGAAGGATCTCTCTAACTAGTTTTTAACAGAGGAAACACATGTTCTATTTAGTCCAAAGCTGCACAAGAGGGAAGTCAT
GTAAAATGAAGTGCTTGTCATGCAACTGAAGTTGTTTGATCTCTGCATAAAAG
>M00285:128:000000000-BF978:1:2109:18513:24711_1:N:0:46
GCCTCGAATAATAAAGGCAAGCATGCGATATGCCTTCTTTACCACTCTATCAACCCGTACAGTCATTTTCAGGGAGCTGT
GGACTTGGAACACAAGATCTCTCTATATATCAATGCTGTTAAGGGTCTTGACATTAACAGTGTACTGTCCGTTTACAGTT
GATCTCCCAAAGTGCAACACCTCGTATTTGGCTGCTTGACATTTGACATATCCTCCATAGTCATTTTGCTCCACATGTTA
ACCATAGAACAATACAGCAC
>M00285:128:000000000-BF978:1:2109:12055:24712_1:N:0:46
GGCAATAAATGGATAGGAAACAAATAAAGCTGCAGATGCTGGAAGAACTCAGCCATCCAGGCAGCACCTATGGTAAGAGA
AACAAGTCAACGTTTCGGGTCAGTGACCCCTCTTCAGGGCTGAGGGGAGAGTGGACGGTTTCCGTGACTGCTTTCAGTAA
GAATAAAGAAATTTAATTGACGGAATTACGGACAAAAGCAGTGAACACAAACGACCATTCCAATATTTA
>M00285:128:000000000-BF978:1:2109:19263:24715_1:N:0:46
AGACGGCAGCCCGTTCCACACTCCCACCGCTTTCCGAGTGAAGAAGTTTCCCCTAAAACCACATCCTCTCGTACTTATCT
CTCCTAATCAAGGTGGATAGAGTCTATTCGCATTAACTCTGTCTGTTCCCCTCATAATTTTGTAAACCTCTATCAATACT
CCCCTCATTCTCCTACGCTCC
>M00285:128:000000000-BF978:1:2109:12104:24717_1:N:0:46
GTGTCCTCTAGTCCTGGATTCCCCCACCAAGGGAAACAGCTTGACCACTTTCACTTTGTCCATTCCTTTCAACATCTTGT
ACGTTTCTATTAGGTCCCCTCTCATTCTTCTGTACTCTAACGAGTACAGTCCAAGTGACGACAGTCGCTCATCATATTTA
AACTTTTTCATCTCAGGAATCATCCTAGTAAATCTCCTCTGAATCCTCTCCAACATCAGCACATCCTTCCTAAGGTATGG
GGCCCAAAACTGCACACAGTACTCCAAGTGAGGCCTCACCTGTGCCCCGTATAGCCTCAT
>M00285:128:000000000-BF978:1:2109:23002:24719_1:N:0:46
CTCCTCCAAAAGTAGTCACTACTACTTGTTTGATTTTGCTGACTGCAACATCCATGATAGATGCTTTAACCAGCAGGGTC
TAACATTACAATCAGATCATATCCACATCAAAGTACTCTTACCTGTATCAGGTTCCAGCCCAAGTCAGAAATTAAATGAT
CACAAAGAGATCAAATAGATGTATGCATAATGCTTGGATTTTAACCTGTTCCACCTCTTTTCGGTGTGACAACTGAAATT
CTCTTTTCTCTTTCTGTGTCAGTTACTT
>M00285:128:000000000-BF978:1:2109:12916:24719_1:N:0:46
AGACACACCCCCTTCAACGATAACATCTTCTACATTCCAGCACCCATCTCCAGTGTACACAAAAGCTCCATCCTCAACTC
TGACTGTTACTCTGATGCTTTGCCTGAGAAATAGCCAAAAGCATTGTTATACTTCATGTGTACACCAATAATACAATACC
ATTGCCATAGGCTCCCAAATCTTTGTAATCAATGTTAGGATCTGGATGAGCCAAAATTTCACCACTTAATTTCACTAAAA
CCAAAGTCAGCATCTTCCTTGCCTGCCAGCACTCTATAGTGGTCTCAACTGTCATCTC
>M00285:128:000000000-BF978:1:2109:17589:24719_1:N:0:46
ATTTCCACCATACTTACTGAGCTATTGGTTTGCAGCAGATGGTAAGGGACCCAACATCTGAGAAATACCTACTTGATCTT
GCAATCTACTAATTCACTTGCAGATATGTCTATTCATAATGATACAGATAAGCATCACCACATTGTCCTAATGGTGATAA
AGTACTGTCTTTCACTACAAATGGTGTCTGTTGTTTTACATTGCACTGCTATTCTGCCGTTTGGGATAGATTCAAAACCA
ATTTAGCAGTCCAAAGCAAGCCAGTCCGAGGTGCTGTTAGGTGTCAGAAACTTGAGCTAT
>M00285:128:000000000-BF978:1:2109:14166:24720_1:N:0:46
CAAAAGAAACTCAATGGAATTCATGAGGCATGACCTCCCATGCACGAAGCCTACCACAGACGCTAGGCTCACTGGTCTAT
AGTCCCTGGGTTTTTCTTTGCAGCCCTTTTTAAACAAAGGCACAACATTCGCCACCCTCCAGTCTTCTGGCACCTCATCC
CTCGCTAGCGATGATACATACATCTCATCCAGGGTTGCCACAATTTCCTCTCCAGCTTCCAACAGTGTTCTTGGATGCCC
CTGATCAGGCCCTGGGGATCTGTCTACCTTCATACATATCTTAAGAAACTCCGCACCTCC
>M00285:128:000000000-BF978:1:2109:15511:24721_1:N:0:46
CATTCCACCCTAAGTCCCCCTTTAAAGGTGTGATAATTATTGTCAGATGTGCTTTCTGGAATGAAAGATTAACCCTTAAA
GGTGTAGAATCTCAAAGCTTCAGCTCTTCATTGTTGTTTACTTAAAGACAAAATAAAATC
>M00285:128:000000000-BF978:1:2109:10898:24722_1:N:0:46
AATGTTTTATCAAAAGTAATTCCAAGTATAACCCACCTTCATGCCTGGATCGATGATAAGATTGGGCTTTAAGCACTCTC
CAATTTTTTGTCAAAAGAGAACGGAAATCAAAATTAAATATTAAATTATGCCAAAACTGAATGTTACATATTTTATGTAC
AGTATCTTGCTGGGGTTGTCATTTAATGATATCCACTGTTCACTCTACCTCAGTTTGAAAGGATTTTCCAGACTAACCTG
ACAAAAATGCAAACTGATAA
>M00285:128:000000000-BF978:1:2109:17247:24727_1:N:0:46
AACTATATTTAGTCTCCCCCATGCTGTTTGAGCCATACCTACTTCAGCCACAGCTGCAATTCCTATATTCTAAGGAATCA
TGCATTAACCCATCCCTCCTGGTGATATATAGCTGGCTAGCAATGACTTAATTAACTTTCATCTTTCTCTAATTACCTTC
ACAGACTATGAGAT
>M00285:128:000000000-BF978:1:2109:13542:24731_1:N:0:46
ATACCATTTTACACAGACTGCCAGCTCCCAGACCGTGATCCCTAATGCCACCATGGACATTGGAAGCCCGCACACATAAA
TGGAAACAATCAGGGTCCTGAAGGTTGTTAAGAATATCAAGGAATAAGCCCTGACACTGACAGACCAGATGGAGCTTCGG
TCAAC
>M00285:128:000000000-BF978:1:2109:13567:24731_1:N:0:46
ATATCCTGTTCCTGCTTTGTCCCCATATCCCTTGATTCCCTCATCCACAAGAAACCTATCTAGCTCCTTCTTGAAAGTAT
CCAGCGAATTGGCCTCCATTGCCTTCCGAGGCAGCGCAATCCACAAATTCACAACCCTCTGGGAGAAGAAGTTTTTCTTC
ACCTCTGTCCTAAATGGCCTACCCCTTATTCTTAAATCATGCCCTCTGGTCCTGGACTTCCCCAACATCTGGAACATATT
TCCTGACTCCATCTTGTCCAATCCCTTAATAATCTTC
>M00285:128:000000000-BF978:1:2109:22106:24731_1:N:0:46
GCATGCATTCACGTTATCTACACCCCACATAATTCTGTAAAATTTCAGAAGATCTCCCCAATTCCCCTGCGCTGCAGAAG
ATGAAGTCCTAACCTATTCAACCGATCCCTCTAATTAGAGCCTCAATTCCCGGCAACATTCGTGTACATTTTCTC
>M00285:128:000000000-BF978:1:2109:23372:24734_1:N:0:46
GAAGGTGTCTGTCAGGAATTCAGAATCAGTTTTATTGTCACAACCATATACATACATAGTATGCATAGGAGCGAGATACT
GTCCTCCTCAGGTGCTCGTCCCATTAAGTAACAACCAACAGAGACACACAGACACACTTAACAGAATAAACATTAAAGAA
CATTAAGCATTAAAAACTACGGAAGTTAAAAATAAATGAATACGCAGATTAAATTAAAAATGGCCGGTAAATAAATAAA
>M00285:128:000000000-BF978:1:2109:13898:24740_1:N:0:46
CAGCACATTCCCTTTCACCGGCCCGTCAACTACCCCCTGATCCTCTCACCACCCACCAACACGAGGGGCAACTTACAGCG
GCCAATTAACCCACCGTCTTTGGGAAGTGTGAGGAAACAAAAGCATCCGGGGGGAACGTGCAAACTGACTGAAGACCTGA
TCGAAGTTTATAAAATTATGACAGGCAGATATAGAGTAGGCGGTCAAAATCTTTATCCCTGGGGTAGGAATGTCAAATAC
TAGAGGACATTCTTTTACGGTGAGAGTGGGAGAGTTTAATGGAGATGTGCGGGGCAAGTT
>M00285:128:000000000-BF978:1:2109:21087:24741_1:N:0:46
ACACTACAATTGTTTTCCAGTAGTTACACCACGGATTTAGTGTTGAAAATGGCAAAACATAGATTAGGCTTTAAAAACAC
TGTTTTCGTCAAATAGGCAATCTTTTACTATATCATTACTTAACTTTTTAGGGTTAATAGATACAGTCGAATAACTACTA
CCAAATGCCTCAGCACCTTGAAATACATATACTACAATTGTTTTCCAGTATTCGCACCATGGGGTTAGTGTAGAAAGTTG
TAAATCAATGGATTTACCCTTCTAATCGCTTTTGAAGAACTAGGAAATCTCTTGC
>M00285:128:000000000-BF978:1:2109:16995:24748_1:N:0:46
CCTGAAACCTTTGTGCATTCTCCTCGCAACCCACAATCTCATCCTGCTGAGTGTCAACTACGGACTTTGAAACATTACAT
TTAGTTCCCTCATCCAAGTCATTGATATGTATATCCGTGCCCTGATTGTTGTGGTCACTGCCGACCACCCTG
>M00285:128:000000000-BF978:1:2109:18052:24753_1:N:0:46
GCCACATTCAAGCAGGTCTTGAGTGACAATTTAAAGGAATACGATAACGTAAAGAGGCAGGAAGCGCCTTAGCAGCTTTA
AGCACAGAGAGAGCGTCACAGAGTCACAGAGCTGTACAGCATAGGAACACGCACTTCAGTGCACCTTGTCCACGCTGTCC
TTTTCCCCCATCTGCATTAATCCCAGTTTGTCTGCATTACGTCCGCATTCATTTTTAAAAAGTAAAGGCTGGGATGGGAT
CCCGGAGAGATCTGACAGTGAACCAGTCTGGGTCTGTGACCACACTTGTTGGGTGGGG
>M00285:128:000000000-BF978:1:2109:11717:24754_1:N:0:46
AACCATCTTTCTTAGTGCATTGCATGACCCCCATGAAATATTTTCCCTTTTGATGTCCATTGACTTCAGTTTTACCAGGG
TGCCTTGATGTCAAGGACAGTCATTCTCACTTTGTCTCTGAAATTCAGCTCTTTGGTCCATGCTAATATTAAAGCTGCTG
TGAGATCTGTGATGAAGTCATGGCAAAACACAAACTGGGTATCAGTGATCAGA
>M00285:128:000000000-BF978:1:2109:15908:24755_1:N:0:46
ATAATGGAGTGCCAGACTTCAGAGTTATGAAAACAGAGGAGTTGACTGAAGGAGTTTTCAAGGTGAACAGATGCAGAAAG
TTAGTTTCTTGGCTTAGAGAAAGACAGCTGTCCGTGTAAACTCCAAAGCTCTACTTTTGCCTGCTTCTTATTTAATGGTG
GAAAGGAACGAGGGTGTTTGGTGCTACCTGTGATGTTACTGATTTCCCTACAGCAACCAA
>M00285:128:000000000-BF978:1:2109:18983:24760_1:N:0:46
CAAGGAGGGGAGGCTGGTGCCCATGATGCGCTGGGCTGTGTCCACAACTCTCTGCAGATTCTTGCAGTCCTGGACAGAGC
AGTTGCCATACCAAGCTGTGATACAACCAGATGTTTTCTATGGGGCATCGGTAAAAACTGGTGAGAGTCAAAGAAGACAT
ACCAAATTTCTTCAGCCTCCTGAGGAAGTAGAGGCACTGTTGAGCTTTCTTGGCTGTGGCATCTACATGGTTAGACCAGG
ACAGGCTGTTGGTGATGTTCACACCTAGGAATTTGAAGCTCT
>M00285:128:000000000-BF978:1:2109:9860:24765_1:N:0:46
GATCTACACTCTTTCCCTACACGACGCTCTTCCGATCTGGTCTACACGTTTCCCCTACACGGCTCCATTCATAACTTGTC
TACATTTTTCTCCGTATTGGAGAGACCGAAAAATTACAGAACCCCGCCGAATTTTGTAGAGAAACTTTTTCAGTACAGAA
CCCAATATAATCACAAATAGCACAAAATGACCACAAATACATATCAAACTAGCAAGCATATAATGCATTCAGTAGAAAGC
AAGCCGATGACAGTGATATACCTAGATGATGTCACATCTATTAGAAATCTGATGAGCA
>M00285:128:000000000-BF978:1:2109:12128:24766_1:N:0:46
CGAGAATGTGGCAGCACCCCTGGGAAGGGAATGTGAAAGAGGTGATTGGTTTAGAAGTCTGACAGCAGTGGGGAAGAAGT
TGTTCTTCAGGCTGGACATCCGGGCTCTCAAGCTCCTGTATCTTCTCCCAGAAGGTCGAAGAGAGAAAAGGGAATAGACA
GAGCGGCAGGCATCCTTAACAATACCAGCAGTGTGAATAGACCACGTGGCAGGGATGGGGCCTGAGTGGAGAGATGTCTG
TCCACAAGCAAG
>M00285:128:000000000-BF978:1:2109:20262:24767_1:N:0:46
ACGGAGGAAGAATGGAATAGTGAAGGAACCGTGGGTGACAAGAGAGGTGGAAAGACTGGTTAGGAGGAAGAAGGAGGCTT
ACGTAAGGTGTAAGCGGCAAGGCTCTGATGTGGCCCGTGAGGAGTATAGTATAGTGAGAAGGGAACTTAAGAAAGAGATG
AGGAAAGCTAGAAGGGGACATGAAAAGATGTTGGCTCATAGGGTTAAGGAAAATCCCAAGGCTTTTTTCTCTTATGTGAA
GGGCAGAAGGATGACTAGGGTAAAGGTAGGTCCTATTCAGGAACACGGTGGGAGGATGTG
>M00285:128:000000000-BF978:1:2109:14172:24771_1:N:0:46
ATATTCTGCTCTAACATGCACAATGGGACCCTCCCAAACACATCCACACAAAGCACCAGAGAGTTCCAATCTAGAGTAAT
GTATACAGTTCCTTTATCCAAGGTAAGCTACATCATTAAAGGCAGTTCAGAGAAGATTCACTAGACTGATCAAGAATCGA
GGGACTGTCTTACGAGGACAGGTTGAACCAACTGGATCTGCAGTCACTGGAGAAGAAGACTGAAAGATGGCGTTATCAAA
GCATGCAAGATTCTACAGGGGGCTGGATAAGGTACACGCTGGAAGGCTGTTCCCCTCATG
>M00285:128:000000000-BF978:1:2109:14485:24774_1:N:0:46
CATAAGTAAGCAATATGTTGAAAAACATTTAAATTTTGGTTAGTCTTACTGGCAATTCTACAAAATAATATAATGTTGAA
AGGGCTGATGGGGAAGCAGATGTAGCCTGTGCTGTGAATTGGTTCCGTAAATTATTATTCACTTCATGGTAATCATTTGA
ATGATTATAATATCATTCTTTGAAACATATAGTATAATACAAAAATAGCATATCTGAACACCAGAGAGTTTTTAGTAATT
TG
>M00285:128:000000000-BF978:1:2109:12820:24777_1:N:0:46
TAACTATTGAAAAACAATTGTAGAGTATGTCTCGCATGGTGCTGAGTCGTTTGGGAACATTTATTGAAGTGTACCATTTG
CCACTGAAATGTAAATCGCTGATGTAGGAACAGATTTCCTGTTTGGCTAAAACAGCGTTTTACAAGCAAAATCCATTGAT
TTTCCACTTTATACACAAAACCCATTGAGCATCTACAGGAAAACAATTGTAGTGTATGTAATTGTTGGTGCTGAGTCCTT
TGGTAGCAGAT
>M00285:128:000000000-BF978:1:2109:8213:24780_1:N:0:46
CTCTAGGAAGTAGCCCTTAAAAAATTACACTAGTTACAAAATAGTTCTTTCAACTACAGGCATGTGGCCAAGGACATACT
GCATGCAACACTGATGGAATGATGTAGCAAACCCACAGGAGGTGCAAAAGAATCAGCCAGAGGCAATT
>M00285:128:000000000-BF978:1:2109:23385:24780_1:N:0:46
AACCTTGAAAATTTGTCACAATTATTTTTATGTAACAATTAAATAAAGTTGTACATGTTAACTAATAAAGCCACTGCCAT
AGCAGGTATTGATATCCCAAAGCTTTTTTTTCTCTCTTTCTATATCAAAGCAATGATCTGTCAGTTTAGACGTCAGTATG
TAATGCTAAATAGTCAAAAATCAAAGACTATACTCTCTGTCATTGAGTTTTCATTTAGAGAGCCATGGGGAAATCACACT
CAATATAAAATTGTA
>M00285:128:000000000-BF978:1:2109:10193:24780_1:N:0:46
CTGCCTTGTCTCTAAGGAGTGTGGTTACATGGTCTTCAGTGAACTGAGAGGCTCCTTCGTGGTCATTGTTTCAACTGGGG
CTTCTTAGGAGCATGTCTGACTATAACACAGCAGGGACAC
>M00285:128:000000000-BF978:1:2109:16968:24782_1:N:0:46
TGAACAAAAAGCTTAGCTAAACCTACCTATTTATTGAAGGTCAGTGACCCTATTCTTATGAATTTGGCCTTACTGGTGTG
CTGTCAATGAATGGAAAAAGACTGAAGGTCCAGATATAAAGTGTATCAGCTCCCTTAGCTCAAGATTTACAGAATGCCCC
TATATTTGTTAGTAAGTCCAGGGGCAGAATGAGGAACCTGCGCTATAGTGCTTGGGTGCAGAAGTCTGGATCACACTAAC
GCACATTCTGCAGTCAGCTGATGGTTCTCCACAGAACAGTTGTTTAGCCATGATTACAAT
>M00285:128:000000000-BF978:1:2109:15869:24785_1:N:0:46
TGCAGGACTTTAATCTTATCTCAAGATATTCCTTGAGTTAAATGAAATGCAGTTTTCCTGTCCACATTGACCTGGTTGAG
GGAATGTTATGTCTCAGAGGCACTTCTGGTTTGATTGGTATTATTGTCACACAATGTTGTGATACATTATATTGTATCAC
ATTACATATTGTGATTCTGATTCTGACATGTAATGAGATATAGTGAAAAGTTTTTAGTTTTGTGTGCTGTCCAGGCAGAT
CATGCCATACACAATTACACTGAGGTATTAAGAAGAAAAACTGAATGCAGAATGTTGGGT
>M00285:128:000000000-BF978:1:2109:18032:24789_1:N:0:46
GCCTGTTTGTTGGTCGAATTGGACAGCGACTTACCTGGAATAGCAACAAGAGCGAGGATGGGATAATAGAACGCCTGAAG
AGTCAGCAGTATGTAGGCGATCCGAATATCCACTGTTATCCAAACAGCATCCGATAAAATGTGTTCCACATACCAGCAGA
AAACACGTCCCATCGTTGTAAAACCCCACTCTACTGTGTCCCGATCCCAACCCATTCCCGGAACATCCCACTCCACTGTT
CCCAGATTGCAATCGGTGACCAGAACTTCACACTCTTCTATTTACAGATTCCATCTGTTC
>M00285:128:000000000-BF978:1:2109:7877:24796_1:N:0:46
GTCAGAAATTAGAAGTAACCAAGGAACCAGAAGTGGAGGACCTCAGAGATATCACAGGACGAGTGCAGAGCACAGCGACA
TGGACGTTATTTAAAAACAATGTACTTTAAAAATCAAAGCACTGATTAAATCAAGAACTGTTCAGGAAACAGAAGTGTGA
CTGATGATTAGGGTGGAGAAGTTCAGATGATGGACAACAGAATTTTGAAGTTACAGAAGACAGAATGGGGGGGAGGCAAC
AACTTTTACCTCTAAACCTGACTATTTCATTGCAAAGGCAAGAACAAGGGTTTCAGCAGC
>M00285:128:000000000-BF978:1:2109:13122:24797_1:N:0:46
GGGTGGTGGGTATATGGAACAAGCTGCCAGAGAAAATGGTAGAGGGGGGTACAATTACATTTAAAGGACATTTAAACACA
TTGATGGACAGGATAGGTTTAGGGGGATATGGGCCACATGCAGGCAAATGGGAATTTTCTTTGAGACAGGCACTTGAACA
GACAGTGAATATAGGGATATGGACCTTATGCAGGAAAATGGATTAATTTAGACTGGCATCATAGTCGTCATGGACA
>M00285:128:000000000-BF978:1:2109:16581:24798_1:N:0:46
AAGGCTGTGATATTCTTGGTTGGAACTGAATCAGCCATGCTCCATGCTTGTTTAAACATAAAGAGTCTATCCTTTTGGCA
CTGTACCTTTACTAGCAACCTTCCAAGATTTTTTTGAGTGGTGCTCTCTCTAATGCTGGTATGGGATGAAGGAGGGGAGT
TGCCAACTGGCCAAGCTGTCCAACAAAGCAGTGTCTATCAATCAAGTAGTCAAACTGATCAAGCAGTTGTGAGAATGTCC
AATTACCTGGTTAAAGTAGAGACCCCTTATGCTCATATTTTAGGTGGAGAGAACTGCTAC
>M00285:128:000000000-BF978:1:2109:18770:24798_1:N:0:46
ACACAAAGGGTGGTAGGTATGTGGAATGAGCTGCCAGAGGAAGTGGTTGAGGCAGGTTCAATAACAACATTTAAAAGACA
GTTGGACAGGTACACAGATTGGAAAGCTTTAGAAGGTTATGGGACAAAGGCTGGCAAATGGGATGAGCTAGGATGGGTCA
TCTTGGACCAGTGGGCCGAAGGGCCTGTTTCTGTGCTGTATAAGTCTATGACTATGACTTTCTGCAGGACTAAGGATGTA
CAGGAGGTGATGATTACAGAATAGGATAGATCTCACAGGAGGGATGGTGAGCTGGAG
>M00285:128:000000000-BF978:1:2109:15539:24801_1:N:0:46
CCCTCGGTTTAGTGTAGAAAGTGGAAATCAATTGATTTTGCTTACAAAACGCTGTTTTCGCCAAATAGGAAATCTGATGC
TATATCAGCGATTAACTTTTCAGGAGTAAGAGGTACAATCAAATAACTGTTACTAAACGACTCAGCACAATGAAATACAT
ACACTACAATTGTTTTCCAATATTTACTCTATGAGTCTGTGTTGAAGGAGGCAAATCACTGGATTCTGGTTAAAAACGGT
GTTTCA
>M00285:128:000000000-BF978:1:2109:11994:24803_1:N:0:46
TTTCAGCCGGGTAAGAAATCTTGTGATATATCAAGATTACCATTTCAGGGGTAAGAGGTACAGTTAAATAACTGTTACCA
AACTGCTCAGCAGCATGAAATACATACACTACAACTGTTTTGCTGTTTGTACTCCGTGCGTTTTGTGAAGAAACTGGCAA
ATGAATGTTTTTATCTTATAAGAAGCTGTTTTAGCCTAATAAGAAATCTGGTGATATATAAGAGATTACCTTTTCAGTGG
TAAGATGTACAGTTAAACAACATTTATCAAACGACTCAGCACCATTAAATACACAGACT
>M00285:128:000000000-BF978:1:2109:20010:24805_1:N:0:46
TCCCCAATTTCCAGCCTTATCCCCATATCCCTTGACACCTTGATTAATTAGGTACCTATCCAACTCCCCTTTAAATGCCC
CCACTGACTGAGCCTCCACAGCTGTATGTGGCAGAGAATTCCACAATACCACCACCCTCTGACTAAAGTCACGTCCCTCC
CCACCATCGGGAGTATCTACAGGTGGCACTGCCTCAAGGAGACAACATCCACCAAAGATCCCCACCCACCTGGGCAGTGC
CATCTTCTCGCATCTACCATTGGGCAGCAGGTACCAAAACCTGAAGTCCCACACACCAGG
>M00285:128:000000000-BF978:1:2109:23357:24808_1:N:0:46
AAGGTAAAGGGTGCGAAAGATGTGAATCGAGTCAGAGTATGTAAGTAAGGATTTGTGTGCGTATGGTGTCCTGTTAAGTG
TATCTGTGTCAGCCGGTATTCTAATGGAGTGCAACTCACCTTCAGATACCTTGTGAGGTCATGGCACATATGACAATATT
ACTCCATTGAGTATAGATTCTCAGTCCTCGAATAGACACTCCAGACATCTTCTGTCACAATCT
>M00285:128:000000000-BF978:1:2109:20140:24820_1:N:0:46
ACAGAGCCTGGACTGGCCTGTTCTTCCTTTGCATCTCATAGGGATTTGTCTCAGCTGGACCCAAACAATCTCTTCCTTAC
AGGCAACCCATTATTCTGTTACAGTTTTGCCTGTCTGGTTCCACTTTATCTGAGAGTCAGATCCACTCTCATCACATCGA
AATTGACCTTCCTCTAAATGTTTATTTTCACTTTTTCTATACCTAACCTTAATCTATGCTGTTGTAATCACTAACATGTA
AATGTTCTACTGAAAATTCATGCACTTGAACCACTTTGTTCCCTCCGTCCAGATCCACCC
>M00285:128:000000000-BF978:1:2109:13624:24824_1:N:0:46
AGAGAATTACCGAATTCAGATACTTGAAAGTCAAAGTCAAAGTCGAGATTATTGTTAGAAGCACAAGTAGAAGATCGCAC
AAGTGCAACGAGAAACGTACTTGCAGCGGCATCACAGGCACATCGCCTTATATGAGCAGCATTCTCAAGTGAAACAAATT
AAACATGAATTATACACAAGTTGTTCATGGAAAATTAGCTTATTTAG
>M00285:128:000000000-BF978:1:2109:10734:24829_1:N:0:46
TGGTTTGAACACTGTGTTCCTAAAACCTCACAAGTATAGCTTTTTATTCATTGTAATGAAATTATAATGGTTAAGACTGG
TATTTTTCATTTAGTGGTTCTCACTACCCTTTAAGCTGTTTTCCAATTAAAAGATACCCACAACATCAATATATTGATCA
AATAAAATTAAGTTATTAGAATTTGCATTATACAAGCACAAAGCCAAATCAACTTTCTCCATTGCATTTCACGTCTGTTC
ACTGGGTTGT
>M00285:128:000000000-BF978:1:2109:15563:24829_1:N:0:46
CACCATAGTGAGAGAAGGAGATGCAAGGTTGAGGCAGGCTTGTGCTGACGAAGCCTCCATCTGCGGGGTTATGACTGAAC
ACCTCTGAGTCAGAGTTGCTGCCTCAATGCAGAGCCAAAGACTGTGGTGAAGCCACTGATCCGTGAATGGGGACCTGCCA
TTCCCAACAATAAGTTTGCAATGAGTGGCAATATCACAAGATCACAAGA
>M00285:128:000000000-BF978:1:2109:13002:24830_1:N:0:46
GGAGATGAGAATACGTTTTTAAAATCTTGATGCCAACACTAGCGCAGCTATAATCAGAATGTGGACATTCAGGGTCTAAG
GAAATTAACAGGCAGCGTGAAAAAGAAGAAAAAAAAATCAAATAAGCTTCATTGCCCCAACTGAACATTCCATTGGTTCC
TATATGCCAGTGAGGTTGTAGTGATCTCTGTCTCTGTCCCTCTGGAGTTTGTTGTTGGAGAATGGACGAATTTTTGGTGA
GCAACAATGTCAAACTGAGGCGTAATATTGCATCGGGCCTCAGCTGATGGTATT
>M00285:128:000000000-BF978:1:2109:14701:24833_1:N:0:46
CCTGTCTTTCAACCTCTGACTCCAATAAATGAGTAAATACGGCACTTGTAATGACCTAATTCAACATAATTCTGCCATTT
AAAACAATGGAAACATGAAAGGTCAATGTGTTTCACAAGTACTATTCCATACCCATTTGAAAGGGAGGAGAAAAAAATAA
AGCTGGCAGAGTGCAAATTTGACTCATTTTACAGACAATAAATTTTCATGAGGAGACATTACATTTTTCCATAAAAATAA
ATGCTTCTGGTCAGCTAAGGTGGTGCTGGTATGAGAGTGCCAGGTGGTGGTCAAGATGG
>M00285:128:000000000-BF978:1:2109:8003:24834_1:N:0:46
AATCAGTTGCACCAGAGGCCCCAGTGTTACAATCAAATGCCTTTCTAATATACCCATTTGGGTGTACAACATCTTCTGGT
CCATAATGTTTTGATTAAGCCTTTGCATCTCATTGTTCTCAACAAATATGAAGTAATGTTAAGGGGAAAGGGTGTGTGAC
ACAGACCATTCTGCTCTCAGTTAAAACACAGACCAGATGGATGACAGAAGGGAACTAATATTTTGTTCTTCAACACGATG
AGCATTAGCTTGGCGTAAAGTGTAAAACGCATTCCAGTGTGTGAATATACTTCCTGGA
>M00285:128:000000000-BF978:1:2109:15337:24837_1:N:0:46
CGTCCCCATACACTCCCCGTCTCTGTGACTCCTCCCTCCTCTACACTCACTCGCCATCTCGGTCAAACGCTCCCTCCCCT
ACACTCCTATCCGTGATTCGTCCATCATAAAGTAATGCAACAGTTCCGTCAGTGAGGGACGCTGTGGGCTGATGTTACAG
TGTACCGCTGGTGTTCTGTCGGTGAGGGACGCTGTGGGCCGATATTACAGAGTCCCGCTGGTGTTCTTTCGTTGAGGGAC
GCTGCTGTCGGTTGCTACAGTGTGCCATGGGTGTTCTATAGGTGGGGGACGCTTTGGGCG
>M00285:128:000000000-BF978:1:2109:21969:24838_1:N:0:46
GATCTACACTCTTTCCCTACACGACGCTCTTCCGATCGGAACTACACTCTTTCCGTCAGCGACGCGCTTACCCTCTAATA
TGAAGACTTTCCATACGTGGCCGTGTACCGAGCAAGGTTGCAAGAAGTAAGCCTATAAGGCATTATGGACTACGGAGAAA
ACGTCCTGATAGAATCTACAATTACAGCACGAATTAGATGTGAATAGAACACGGCGGAACTCAAGCAACCACGACAAAGC
TTGAATGCCACCACAGGACGGAAACAAATAGAGATAAGACACACACCTGAACATACTA
>M00285:128:000000000-BF978:1:2109:20681:24843_1:N:0:46
ATGATTTTAGGAAGGAACTTGGGAGCATAAACTGGGAACAGGTGTTCTCAGTGAAATGTACAGCAGAATTGTGGCATTTG
TTTGGGACAACTTGCATGGGGTTCTGGATAGGTTTGTTCCACTGAGACAGGGAAATGATGGTGGGGTAAAGGAAGCGCTG
TTAACAAGAGAAGTGGAAAGTTTAGTCTGTAGATAGAAGGAAGCACACTTAAGGTTTAGGAAGCAAAAATCAGTAAGGAC
TCTTGAGAAAAGCAAGGTAACTAAGAAGGAACCTGAGAAGGCATTTATAAGAGGTAGA
>M00285:128:000000000-BF978:1:2109:13451:24846_1:N:0:46
TGCCCAGTCTCCTGTTGCCACAGTATTTATGTGTCTGGTTCAGTCGGGTCCCTGATCACTAGTGGCTCGAGGATGTTGTA
GGTAGTTAAACTTTCTCTTGTTGGAGATTGTCTTTGCCAAACACTTTTGAATGTTACTTGCTGCATCAGC
>M00285:128:000000000-BF978:1:2109:12188:24847_1:N:0:46
ATTAAGTCTGAACCCCATGCTCAAAAATATTAGAAATTGTGCAATGTGGTTCCTTCAATACCACATTTTTCTTTACTATT
AATCTTTACTATTTCCCAGGATATCAAGGATATCAATCTTCTAATTGATCTGAAACTTATACTTGACTAGAATAAACGCT
CTCCTAATTTTGAATTTTACTTTTTTTTTACAACAACTACTGATTCTGTTAAAGCTTTATCC
>M00285:128:000000000-BF978:1:2109:17466:24852_1:N:0:46
GGGAGGGGTGAGAAGGGTCGTCCATTATGCTTTTGGTCTTCCTCACACAACGGCCTTTGTATACGTCTGCGAGGGATGTC
CCACATTTCTCAAAGTCTCACCATGAAGCTTTACTTTTGGAGTTGTACTGTGGAAGCAGGTTGGTATGGAACCTTCATCT
TGTGGATACAATATAGGAAAGCAAGAGGTTGCGCACTTTGCCAGAAAGAATAGAACAAGTATTTTTTTTTTATGCTGAAA
ACCAGTAAATGTTAATATACGGAGTTATCTTGATGTGCCGGTTTGTGAGACTAGATCGGG
>M00285:128:000000000-BF978:1:2109:13698:24855_1:N:0:46
ACCTCTCAAGGAAGAAGATATATCTTGCAGCTATATTGTGCCTTTCATAACCTCAGCACTTCACATCAAATTGAGTATTT
CTGGAGTGTAGCTCTTGCTGTAATGTAAGTACATATAGCAGCCAATTTGCACACGCAATCTCCCGCAAGTAGAAATGAGA
TATTTGATCAGAGAATCTAACTGAATAATGTTGGGAAGGGATAACAATAGCCTTGGTGCTGCTTTTCTTTGAACTTTGCC
ATGGGATCCTTTGAATCAACCTGAGAAGGCAGATGTGATCAGTTACTCCAGCGCTTTTTG
>M00285:128:000000000-BF978:1:2109:21059:24860_1:N:0:46
TTCCCTTGGTGGGGGAATCCAGGACTAGAGGACACAACCTTAGAATTAGAGGAAGTTGGTTCAAAACAGAGATAAGGAGG
AATTTCTTTAGCCAGAGGGTGGTGAACCTGTGGAACTCCTTACCACAGAAAGCAGTGGAAGCCAGATCATTGGGGATCTT
CAAGAAGGAAATAGATAGATATCTAATTGGTCAAAGTATCAAGGGATATGGAGATAAGGCAGGGATTTGGACTTAGAATA
GTAAGTGTTGTTTTTTT
>M00285:128:000000000-BF978:1:2109:20439:24861_1:N:0:46
CCTTTTCAGTGGTAAGAGGTACAGTTAAATAACTGTTAGCAAACGGCTCAGAAGAATGAAATACATACATTACAACTGTT
TTCCTGTTGGTACTCCATGAGTTTTGTGAAGAAACTGGCAAATGAATCGTTTTAGACTATAAAACGCTGTTTTAGCCAGA
TCGGAAGAGC
>M00285:128:000000000-BF978:1:2109:15756:24863_1:N:0:46
AAGGCACAGTGAGATGCATCTTTATTGTGTAGAGTGTTCTGGGGGCAGCCCGCAAGTGTCGCCACGCTTCCGGCGCCAAC
ACAGCACGCCCACAGCTTCCTAACCCGTACGTCTTTGGAATGTGGGAGGAAACTGCAGCACCCAGAGGAAACCCACGCAG
ACACGGGGAGAACGTACAAACTCCTTACAGATGGCGGCCGGAATTGAACTCGTGTCACTGGCGCGGTAAAGCGTTACGTT
AGCCGCTACACTACTGTGCCTGCCCCGCTCGGAAGAGCACACGCCTGAACTCAAATCACT
>M00285:128:000000000-BF978:1:2109:16030:24864_1:N:0:46
GCAGTATAAATAGTGGTTGGTCACACGACACAGCACCAATCTATGTTTTAGTTACTTCCAGGAGGAAAGAAGGGTCTTGA
CAGGCTGAACGTGAAGATGATGTTTCTTGTGGGAGAACGAGAACTAATAGTAATGGCTTAAAAATAAGTGGTCACCCACT
AAGACAGGGATGAAGCAAAATTTTTATTCTGAGGAATATAAATCTTTATACTCTCGGAGGTAGCAGAGTGCTTTGAATAT
TTTTAAGGCAGAGCTAGATAGATCCTTAATAATCCAAGGGTGCAAAGTTACTGTGGTAGG
>M00285:128:000000000-BF978:1:2109:9450:24866_1:N:0:46
AAAGTATTAGCTATAAGGAGAGGTTGAACAAACTAGGGTTGTTTCCCTGAAGCATCAGAGGCTGAGGGGAGACCTGATGG
ATGATTATAAAATTATGAGAGGCACATGGAGGGTTGACAGTGAGAATCTTTTTTCTAGGGTGGAAATGTCAAATGCTAGA
CTGCACAGCTTTAAGGTGAGGGGCGAGCGTTTAAAGGAGATGTGTGATGAAAGTTTTTTTACACAGTGTGGTGGGTGGAC
TGGAATGCTATGTTGAAGGTGGTGGTGGATATAGATACAATAGCACCGTTTTAGAGGCAT
>M00285:128:000000000-BF978:1:2109:21471:24866_1:N:0:46
CACTATGTGTTTCAATCTGACCCCTTTAATCTGTCCCCTCTAACCCCATCTTTTCCCCATGTAGCTTGCTGTATTTTCGC
ACCATATCCTCGAATTAAACTTTCTCACCATATTTTGACTCACACATTTTCTAGTCCTTTGTGCTCACCATGTCCCAAAA
TCCCCCTTTCTCACTCTCTTTAAAACATATCTTCTCACTCTTTCCCTCAACTTTACTTTCAAAACTTTCCACTCA
>M00285:128:000000000-BF978:1:2109:14862:24868_1:N:0:46
ATTCTCTAAAATATCCTTTTCCACCTTGTATTCCAACTGCCCATTCACTTAATCTGCCTGTATCTTCCTGACGCCTCCCT
CTATCCTTCTCTCTGCCACACTACAAAAATCTTCCAACCC
>M00285:128:000000000-BF978:1:2109:17336:24869_1:N:0:46
CATTCAGCCCCTCTTAGCCCTGCTTTTTTAGTCAAATCTTGGTTGATGTGATCTTGGCCTCATCCACACTTTTGCACTCT
CTCTCCAGACTCCTTGACTTCCTCGTAATTTAAATGTCTGCTAATCTCCACCTTGAATATGTTGACTAGCTCCACCTTTA
CACCTCTCTGTGTCAAGAGCAAAGAGCCACAATTCCTCTTCACCTTCAGTGTAAATAAGTG
>M00285:128:000000000-BF978:1:2109:11656:24869_1:N:0:46
CTATTATGAGTGGACACTATGTAGGCTTCACTGCACAGTTTCAGATCATGGCCATAAACCTTTAAAGAGCAGGCAGATGT
TTCGAGCTTATATCAGAAGGCTGATTTGTGTTAGTTAAAGGAAGTGACCATAAAGATTTTATATAGTGGGATATTTCGCT
GAAGTGCAGTCTGATTCAGTAATCCTTGCAAACATAACTGCTGTTATACAATCCATTGTGTCTTCCTGCTTAGCTCAGAA
AC
>M00285:128:000000000-BF978:1:2109:12495:24870_1:N:0:46
AGAGAAACAATGGCACAACTGGAAACAGAATAAAGCTGATTAACACAAGTTTCACAAGCAAATGAATTTTTAAATATATG
GCAAATTGTTGTGACCTATAATAAACTTCTTCAAATGATGATAGAAATAAGTTGGGGTCAGAGCAATAAAGCACAGATAA
GGCCCTTTAGCCCTACAAGTCCATGCTGACCACAGTGCTCACCCAGCTAGTCCCAATTTCCCATGTTCTGCCCATATCCC
TTTAAGCCTTGTCCCTCCATGTGCTTAAATGATTCTATTGTACCTATCTCAACCACATCC
>M00285:128:000000000-BF978:1:2109:14983:24872_1:N:0:46
CCTTCTTAGAGAAGATACAGGAGATTGAAAATCAGGACAATCAGACTTAAGAACAGCTCCTTCGCCACTGCCTTCAGACG
TCTGAACCAATCGC
>M00285:128:000000000-BF978:1:2109:9198:24872_1:N:0:46
AATGCCATGGCTATGAACCTTTATATGTCTGCTTTCCTCTAGGTTGATATTGAAGATACTTCCAATATCTTGCCATTTAC
TTTGAACCATTATATAAAAGGAGGTGTGCACTTTTGGAAACTATCCCCATCTAATTTGTTCTTATTCTTTTTTTCATTCA
GTTCTGTGAGAAGGAAAACCAGTTGATGAGTGTTGTACAATGTGATTAGCAGGTGTGGCTGTCATGCTGCAGTTGTTGGC
AGTATATTTAATCTCTGAATTGTAAGTGTGTAAATGTGTGATTTATAGAAATAGT
>M00285:128:000000000-BF978:1:2109:14217:24874_1:N:0:46
CTCGGCGGGTTATTTGCCAGTCATTTGATTGCAGTTACCAGCTCTGTCTCACTTGATATTATAGAGCAGCCAGTGGCACA
ATGGCACAGCTGGTAAGGCTGCTGCTTCATGGCTCCTTGACTGAATAAAAATGAAACCCAAAGCAGATGAACATGGGCGC
AAGATGCACTCAAGAACTACGGAGCACAAACACAAAAGGTGGATGCTCCAGTGTAATACTAAGTGAGTGCTATATTGGTG
CAGGTGCTATCTTCTCAGTTGAGATGGCTTCTCAATTGCGATGTTAAGTTGAAACTCCA
>M00285:128:000000000-BF978:1:2109:16578:24876_1:N:0:46
ACAGCAATGAGGCTGTTTTTCTCCTTGCATCATTTAAAAGAAATGACCTCAGTTTTAAAACATTTTTTGCAGATAAAAAT
CATTCTAATGCAATGGCATTTAGTACAATGAACTGCACAGAAGCATGTAAATAAATGCAGAATCTGGTAGGAACGTTGTT
TAAAAGATTGAGCACGCACATGTACTCACGCACATCAATAGGCAAGTAAGAGTACCAATCCCAACCCAATGCAGTCAAAT
ATGTTCATGACTGACAAAACTTAAGAGCTGGAGGGGCTAATATTCCAGTGCTATCATTTT
>M00285:128:000000000-BF978:1:2109:20263:24877_1:N:0:46
CTGAAAATTTAATCGATGATATAACAACAGATTCCCTCTTTGGCTAAAACGGCGTTTTGTAAACTGAATCCATCGATTTG
CCACTTGCTGCACAAAACCCATTGTGTAACTACTGGAAAACAATTGTAGTGTATATATTTCCTTGTGTTGAGTCGTTGTG
AAACAGCTGTTTAACTGTACCTCTTATCCCTGAGAAGTTAATCGCTGAAATAATAACAGATTTCTCATTTGGCTAAAACA
TCGTTTTTTAAGCTAAATCAAATGATTGGCACCTTTCT
>M00285:128:000000000-BF978:1:2109:20828:24878_1:N:0:46
GAATTTGGCATCTTTTTGGTATTCTAGCTGATGACCTGAAGCAAACCCTGCATTCACAGACAGACTGACCTTATCTTTTC
TCAGCTATTTCTTTTTTATGTGATCTCATGAACACCTTTTGCAGTCTCAGCAGCCACTACAACCTGACCTGTTGGGACGA
CATGAGGACATGAAAAGCATCTACTAACAAAGAACATGGATACCTACAGAACAATTCAGGCCCTTCGGGCCACAAAGCTG
TGCCGAACATGTCCACACACTATTAGGCTTACGCATAGTCTTCTATCTAATTTACCCCC
>M00285:128:000000000-BF978:1:2109:9792:24882_1:N:0:46
TTCAAGGCTAAATTTAATACTTAACTTCCTAAAGTTACCACTACTGACATATTCACCAGTAATAAAAATAAAATTCAGTA
GAAACTACGTTGAGCAATTCCAGGCAATCAACTTACTGGAGTGCTGACTGATGTGCCACAACACTCTTCCTCCAGCAGGC
TGACCCGCTCATTCTTTCTATGATGCTCCAGACTCAGAGGTAACGCTGCGAGGTAATCTTGGACCCAAAACAACTGGCTT
GTGCACAAGCTTCAAGATCACCAGATGCAGCCAGACAAGTGTCTGAAGGCTATTGAAACT
>M00285:128:000000000-BF978:1:2109:11098:24886_1:N:0:46
AAAATATTCAAAACAAAACTGACGTACTGATGGCACAAAGAATAACAAGTGGGTTTTACCACAGAGAACATGTGTGGTGA
CTCAGAAGAACAGGAAGTAGAATCAGTATGGGTGGAGACATGATGCAAGAAGTGACGAGAAACAGCACCAACACTGCTGG
AATTAATCAAGAAATAAAAAGGATGTTGTAACACAGATA
>M00285:128:000000000-BF978:1:2109:19023:24886_1:N:0:46
ATCCTCCACAGTGGCATTCAGCGGAATCTCACTCCCAAGGCTTAATGTGTGAATAAGAACTACTTGGACAAAGTACTGAA
GGATGACCAGTATTAATAGATTAGTACCTTACAAGGAGCCACTGTGGTCATAATAGA
>M00285:128:000000000-BF978:1:2109:21772:24898_1:N:0:46
CCAATCTGCACAGTATCATTGGCAAGGAGTCAGCCTCACATCTGATGTCAATATCAGCTGCCCTGAAAGATCGCGCAATC
TCCATGGAGGGTGCTCCAGTGGTCCCCACTTTCAGTTCAAGCAGATCCCCACCATCCAGAAGCTCAGACATCATCTGATG
GTCGACCAATGATCATCGAAGTAATGAGAAACAAATCAGGATGTCAGAAGCATTTTAAAATGAAAACAGCGCTCGTTTTG
TTTGTATTCATGCAGCTGCACTGAACCAGGAAGTGGAGGATCTTTGATTACTGGAACAAT
>M00285:128:000000000-BF978:1:2109:9397:24899_1:N:0:46
ATTCACTTCCAGCATTTGCTGTAGTCACATGGACAACTTCTACAAAAAAAGGTTCTGTCTAACTTAAAAAGAGTGTACTT
TGGACTGGATCAGGTCATTGATAATATCGGTTCCCCTGATGACTGATAGCTATATTATGGTTGGTGCAGATCTTTGGTGA
GTTCATTGGACTGAGCAGGCACTATGAAATTGGCTTACTGCCTACATTGCTATCAACAGGAATGGGTTAATCAGACGCCA
TGATTCCTACATCGATTGTCAGGTGTAAT
>M00285:128:000000000-BF978:1:2109:13483:24900_1:N:0:46
AATAGATAAACAATTTTATGAAATTTCCTCAACAAACCTCCCCTGAAGGGAACACTACTAGTTTGACTCAATGATAACTT
CTACTGAGCATATGACTGGCACTCCG
>M00285:128:000000000-BF978:1:2109:15437:24903_1:N:0:46
CCTTCAAAAATGTCATCCCAATTTATACTCGCAAGTTCTAGCCTTATAGCCTCATAATTTGCCCTTCCCCAATTAAATAT
CTTCCTGTCCTCTTTCCTCCTATCCTTGTCCATGACAATGCTAAAGGTTATGGAGAGGTGGTCACTATCCCCCAAATGCT
CACCCACTGAGAGATTTGTCACCTGACCCAGTTCATTACCTAATACTAGATCTAATATGGCATTCCCTCTAGCCAGCCTG
TCAACAAACTGTGACAGGAGTCCATCCTGGCCACCGTTAACACACTCTGTGCCATCTAA
>M00285:128:000000000-BF978:1:2109:10110:24905_1:N:0:46
TATTTTTGCAACTTTGGGATGTAGGTAATTAGCTTCAGAGAATCTATCAGCCTTTAGTCCTATAAGTTTATCTAATATTT
CCTTCTCTAGTGATAGTGATTGTCTTAAATTCTTGTTTCTTCATTTTCCAAATGATTGGGATCCTTACAGTGTATTCTAC
CATGAAGACAGGCAGAGTCTCTGCTGTCTCCTTACTTCTAGTAATTTATTACCCAGTGTCGTTCTCTGAGAAACCAACAT
TTTC
>M00285:128:000000000-BF978:1:2109:15639:24907_1:N:0:46
CACCTCAATCAGGTCCCCCCTCATTCTCCTTCTCTCCAGGGAGAAAAGGCCAAGTACCCGCAGCCTGCTCTCATAAGGCA
TGCTCCTCATTCCAGGCAGCATCCTCGTAAACCTCCTCTGCACCCTCTCTATAGCTTCCACATCCTTCCTGTAGTCATGC
AACCAGAACTGAGCACAATACTCCAAGTGGGGTCTGACCATGGACCTATACAACTGAAGCAATACCTCCTGGCTACTAAA
TTCAATCCTGTGACTGATGAAGGCCAAAACACCATATGCCTTCTTAACAACAGAGTCAAC
>M00285:128:000000000-BF978:1:2109:14192:24908_1:N:0:46
GGTGAGAAATAGAGGAGTATGTGAAGTACTGAGCTACTATTTGCATATGGCCTTCAGTACAGTTGTATTTTTGCACACTA
ACAGAATGATCTGCGAATTTTATTCAGAATGAATACTTCCTTTTCGAGCTCAAAATAACTAATCGGAATTAATCTTAGTT
TGCATGCAAATGAGGTCTCTCAGGTTTCAGATGAAATTGTTT
>M00285:128:000000000-BF978:1:2109:18377:24915_1:N:0:46
GTTTTTAGAAAGTTAAAATATTTCATTTTAATGGCAATCTTAAATTTATTCTGTCTAGTTAAGTGGTTCATGATACAGTC
GAAATGCCTCTTCTGTTTTAATTCAAACGCAATGAAAACCTCATAATTCTTAACATCTCTACTTTATGTTGATCTCACTT
TCTCCAGTTAATAACAGCTGATG
>M00285:128:000000000-BF978:1:2109:14336:24923_1:N:0:46
TAAGCGAGCGTGTCGCCTGCATTGACCCTGCCGCGCTCTGTACATCCGCATCGGCCAACATGAAACGGAGAGATTGTTGC
AGTCTGATAGATTGCAAGCACAACAACATCAACGCCCAGTGAGAACATTACCTCGCTGCTTCCCATAAGAGCTTTGCATC
TCGCGAAGTGCCTGCTACCTAGCACATTGGCTTTCTGGTCCGGGAACCGGTATTTCCTTTTATTTTACTCTTCCTATTCA
ATGAAGAACGGCATCTGCGGGAGACAAAAG
>M00285:128:000000000-BF978:1:2109:15557:24924_1:N:0:46
ATGGAACTTGCTCCAATGAGTACCATCTAGCTTCATTCCATTACTTGCAATAACAACTTCTTTAAATGTTACATCTGTAA
ATTCAGTTAAAATGAGATACCCACCCAAAATTAATCCCAACATCGATCACAAAACCAAAATATCAGTGGGAAAAGTATAT
GACAAATCTAAAACAGAAGAAACCAAGGAGCCAAGAATTCTCATTTTGGTCAGGGAAAGAAAACAGTTGATGTATTCAGT
TCTCCCCGCCACTACAGTGTAGTAATATCAATGTTTTATCAGTTGTTACGAAGTAGCTTT
>M00285:128:000000000-BF978:1:2109:16619:24931_1:N:0:46
GATAGTGTGGGCCTCAGAGGAAACAAAGTGTGATTTGTACACCTGCTAATTTTGGGTACAGTCATTTGCAAACAATCCAG
GTTCACCTGTTGCACCGAGATACATTTCTAATACCATAAGCATTACAAGTGTGATAAAAAGTTAATTGTAACTTTGGTGT
TATAATTTTAGATGATTTTCAATAAGCTTAGAACAAAATATAATTAGTTATTTGTAATTACTAATAGTAATTACAAATAA
C
>M00285:128:000000000-BF978:1:2109:16142:24935_1:N:0:46
ATTGACCTTGTTTTATTCCAATGTGTCTTCAAAGCTGGATGGTGCCACAGAAAAACAAGGTCTATGTGATGTACCATGGA
ACCACTGCTGCAAATGCAAATTTAATCTGGAGATATGGTTTTCATCAATCTAAGGATGGAATGCTTGGTCCTGGAATCTA
TGTTAGCCGGGACCTCCGGAAAGCCAGCAAATATCCACTGAATGTACATACGA
>M00285:128:000000000-BF978:1:2109:17447:24937_1:N:0:46
TGATAGAAAGTCAATGTACTGTCTTACATCTCTCCTGATTTCTACTTCTGATGACTTTGATGAAAATAAAAATTAATGGT
AATGTAAAAACGGCTGTCAAGTAGACAGTGTCACACAAAAATCAAGAACTGTCCTGAACCTGCAATTGTTCAGATTTTCT
CCCAATATTTTTAATACATTTTATAGACTGCAAAAAGATATAGGTCAAGAGGTAACCTATGATCTGGATCTTGTTCCCGT
TGAAGAGTATATCCAACATCACTAATTACCTTTTGTTACAATATCAGGCTGTAGATAT
>M00285:128:000000000-BF978:1:2109:21141:24939_1:N:0:46
ATGCAGCATCAAAGATTGCATTGAAGGTCAGGGGTGTGCAGACATCAATATGAAATAACGGTGCATGTATCTAACAGATT
CTGCATGGCTCTTGCAGCTCTAGTGCTCTTCTACTCAATGACCCCTCTACCCATGAGTGGGAGTAATGTCACCCCCTACT
CAGTAAGA
>M00285:128:000000000-BF978:1:2109:21669:24939_1:N:0:46
ATAAAATGTAACACCCATCATGGCAGTCAAACAAACTGAGGGAAAGTGGGAATTTCTTTAACAGGTGACCTGAAATTACA
TTTGGGGAAGAAAAGTATGACACAAGTATTACCTCCTCTTTGGGAAAGCCAACCATTGTCCCATAAGAGCAGAAGGACAG
TGTATAGAGATTAAAAGAGACTGAAGGGGCAGAAAGACAATCACTGGATCTTTTCAATTTAAACTGCTGACAGCCCATCT
AACAGTAGATTCATTGAAAGAACAAGGAGAGATAAAAGTTAACTCAAAATACTCAGTT
>M00285:128:000000000-BF978:1:2109:17483:24939_1:N:0:46
CGCCGTGACTTTTCATAAATAACAAACCAAGTAGAGTTTAGCGTGAGAACTTAATTTGTCAAATAGTGATAGATGCAATG
TTCTTTCCACTTAATGCCGCTATAAAGGACATTAGAATTGGAATCACAGATCTCATGCACTCAGATTGCTGAACTCTTTT
GTCACTGCAGAGAGGACTTTCAACATTCACCCTCACACACCAGCCTTTGAGATTCGAATATCAATACTGTTTCCATCGTC
CAAG
>M00285:128:000000000-BF978:1:2109:19432:24941_1:N:0:46
CTGCCCCTCGTCCATTTTGCTGGTAGGGACCGTGGGTTTAGGTGAGGCTGTTGGGGGACCTTGGGCAAGTAACTGCAGTC
CATTTTGTAGAAGGTGCACATTGCATGAGTAGTGGAGGGAATGAATGTTGACCTCAAACCATCTTTCTTTGTGCGGTATA
GAACTTCAACCTCTGGAGTGTTTTCTCGGTTACCAGGCTGCTTTGATGCCATATTTTACCCCTAGAATTCAGCACTTTGG
TCCACGTTTGGACCCTTGCTGAGAATGTCTGGAGCCAAATG
>M00285:128:000000000-BF978:1:2109:14456:24944_1:N:0:46
AATATATTAACCTCCAGGATCCACTACACATAGCAAATATTTGTCTCAGTTAGTAAAACAAGTCTTTACTCTTTTGAATA
AATTGCATTCTTAACAGATTCATTTTAGCTTAAAGCTGAAGCAGTCGTGA
>M00285:128:000000000-BF978:1:2109:22194:24947_1:N:0:46
TGTTTGCTTCAACTTGTGTGTTGAATCTCTCACTCGTGCCTTGTTACTTTTACCTTTGACAACTGTAAATTACTCCTTGG
TGGACTTCCTTTTTTCACTATCAATAAGCTTGAAATCATCAAAAACTCTACTATCTACATCCTAACTTGCACCATCCTGT
TTGTTCAACCCACTGCTAAATCCTGGTTAAACCATATCTTTGATTTAAATCCCCATTTTTGTTTCCAAATCTCTCCATGG
TTGCACTGCTTCCTACC
>M00285:128:000000000-BF978:1:2109:12972:24954_1:N:0:46
GCTTTGACATATTTATCTAAGAAAATGACAATCTATACATATAAATTAATTTCTGGGGGAAAAGCAGTCAACAAGCAGGA
ATTAGCATTTAGCATGCCGTTAAAAATTATTCATCCCTTGTGCAAAAATTAAATTTTCAGTGTTATTTTTTAAGTGAACA
TAGTTTGCAAATAGTTGAAGTTCGTGGAATTTCACTCAAATACTGAAGATTATGCTGAAGGCAGCTGCAAAATAGGTCTC
CCTTTGGCTGCGCAAGGAATCACTGACAACAACTGCTGGCTTTCCTTGTTGAACTCTGC
>M00285:128:000000000-BF978:1:2109:21816:24960_1:N:0:46
TTTATCGACTTTTCTACATTTATGCTCCATTCCTCTTGCAATAAAGAGCAACATTCCATTCGACTTTCTATTTACTTGCT
ATACCTGCACATTTGTGTTTTATGCATTAGAACCCTCATTTCCTCTGTACTGCAATATTTTGTAGGCTCACTGCATTGAA
ATAACAATTTGCTTCCTTTTCTTTCTTATTCTCTCTTCTCTCCTCTTCCATCGGGTAGAAGATACAGGTGCCTGAGGGCA
CGCACCGCCAGACTTAAGGATAGCTTCTTCCCCACTGTGATAGGACTATTGAACGGTTCC
>M00285:128:000000000-BF978:1:2109:15118:24961_1:N:0:46
TCCCAACCTGTTCAACCTCTCTCCATAAGTCAGTCCCTCGAGTCCTCTTAAATCTCCTCTGCACTCTTTCCAGCGTAATG
ACATCCTTCCTACAGCAGGGTCACCAAAAGCGAACACAATATTCCAAATGCAGCCTCACCAACATCTTGTACAACTGGAA
CATAATGTCCCAACTTTTATACCTAGTGCCCTGACTGATTCTTTTGTCACTTTCCTTTACTGAGGGGTAATCTATAGAAG
CTCTTACATTGCCAAGCGGGCAATCCACACAGTCACGGGCAGAACATGCAAACTCCACCC
>M00285:128:000000000-BF978:1:2109:19978:24966_1:N:0:46
ACTTAAAAGTCAGCAAGGACATGTGACTAGCTGCCAGTTTAGTGAAAGGCAAGTGTTGTTCCTTTCCCACCGACCACAAA
ATCCATGCCAGTCCAATTGGGGTTCTGACCATCTCCTGTTCAATACATGGGTTTGGTTACTTTGACTGAGTAAGACAGAA
TGAGAAAAGCCTATCCTTCCTACACCCATCTTAAAGCCTGAAGCAAGCAGCATCAGGGGCACAGAGGGCTCCTGGGCCAA
CATTTGTCTCAAGCTGTCCTTTGTCCTCCTCAGCCAAATAACGATCGCTGGACAACCAA
>M00285:128:000000000-BF978:1:2109:15761:24966_1:N:0:46
ATTCTAGTAAATGGTTCAGAATTCATTTGCAACGGAGTAGGCACAGTTAGTCAGTCAAAGCAGGGGTAATCAGTAAATTA
ATTACTGTAATAACACTAAGATAAGCTTTATACAGAGTAGTGATTGGACAGGCCAATAGCTAAAACTCAAGAAGGACACA
TGAATATTTCTTTAGTGAATATCACAAAGGCTTCCTGAAAAACTGAAACCAACCATTGATACGCAATCACGGAAATTGTC
GTACCACAGGCGCAGAGCATTCAGTCTAAAATAACTATACCACACTTCTCTCTGCATGAC
>M00285:128:000000000-BF978:1:2109:13196:24968_1:N:0:46
TGACGCATCTATTATCCGAATTATTCACACTACAGATGTATTAAATATGTCGTGAGTACAAATTAAACAATGCAAACTGT
ACTGTTAATTAAAGTTAAATGAAAGCCGAGTTTATTGTAACGTGCAGAAGTACATGTATGCACAGGTGCAATGATAAACT
TACTGGCCGCAACATCACAGCCACACAGCACTGTATAAACAGAAAAATTTAAATTGGAGACCATTCTAATCATCAGTGGC
AC
>M00285:128:000000000-BF978:1:2109:18025:24968_1:N:0:46
GATCTACACTCTTTCCCTACACGACGCTCTTCCGATCTGAGCTACACTCTTTCCCTACACTACGCTCTTACCGTCACATC
TATAATCTATCCGACCGTAACGCTCAAATCCGGACCAGAAAGAGCGTTTCCTACGTGGTACATTCGGATCCGTCACTCCT
TTTAGCTAAATAACATCTGGCACACCATACGAATGGGTATCCACATCAAACAATCTATTCAACGTCTTTGTTTTAAAATC
AGTTTCAGTGACAACTGCTACGTAAGTTCCATTACTGTGATACATGGCCCGGTCGTTG
>M00285:128:000000000-BF978:1:2109:13856:24969_1:N:0:46
CTATGTTGGTACCGGAAGTGCGGCGACACTTGCGGGCTGCCCCCAGGACACTCCACGCAAAAGATGCATTTCATTGTGTG
TTTCGATGTACATGTGACTAATAAAGATATCTTATCTTATCTTACTTGCCAGCATTCACCATGAAGAAATACTTCTCATG
GACCTGTGGAATG
>M00285:128:000000000-BF978:1:2109:15062:24986_1:N:0:46
CAGGCTCATCCTCTTTCTGAAAACTTCAAACATCTGCTTTTGAAAAATTCACACCAACCTCAAACTCCATCCTTGTATCA
TTTTGTGGACCACCTATATTCAGTCCACAGGAGCAACTCTGAGCTTCCTGTGGCCTGCCATATCAATTTCCCATCCCAGT
TCCAACCCACACTTAGCTCTCAGTGGCCT
>M00285:128:000000000-BF978:1:2109:9313:24991_1:N:0:46
TTCTGCAACACTTTGTAGGTCAATCAGCTTTTGTTGAATTGAGTTAAAATATAATGTTGATAAATCTTTATCACAGTCTT
TGGTGGTAGGCACTGATATTAATAAAATTACCTTTTGGCTTGCATCACTGAATTTCAAAAATAATTGACTTGCTGCAATG
GTAATACAAATT
>M00285:128:000000000-BF978:1:2109:14758:24997_1:N:0:46
NNNNNNNNNNNNNNNNNNNNNNNNNNNNNNNNNNN
>M00285:128:000000000-BF978:1:2109:9867:25005_1:N:0:46
AATTTTTCATAACCTTCTACACTGAACACAACATCACCTATTATAGTATCATTCTGCCAGCTTACTAACCATGCCTAGTA
CATTCACATCCAAATCGTTTATATAAATTACAAACAATAAAAGTCTCATCACTGACCCCTGTGTCACACAACTAGACGCA
AGCCTCCAACCCTTGACCATCTCCTTCTGCTTCCTACCACTGAGCCAATAATGAATCCATGCCGACTGTGAAGCCTCTCC
ATGTTAATCCCATGTGTTTACATTAGGCCCATATCCACGAACCTGTCTAATTGTCCTTA
>M00285:128:000000000-BF978:1:2109:18017:25005_1:N:0:46
AGCACAGATCTTCAGTACCACAGCTTGGGTGTGGTCTAATCCCTCAGCCTTTGCTGTATCCAATGCTCTCTGCTGTTTCT
TGATACTACGTGGATTGAGCTGAACTGACTGTGATGGTGGGGACCTCAGGAGGGAGTTGATGTGAATCAATCCCCTCAGC
ACTTCCAGCTGAACGTGGCTGTGAATGCCCCAACCTTA
>M00285:128:000000000-BF978:1:2109:12004:25007_1:N:0:46
GAGAAAAACCTTTATCAAATCACCTTTGTTGTGTTTTGCTTGGATAGGCTGCTCTGACTTGAACTTTGCTTCTGTAAAAC
AGCATCTCTGACA
>M00285:128:000000000-BF978:1:2109:14625:25009_1:N:0:46
GGCCATTGTTAACCCTTCAAACATTACAAAGACAGAGGAGCTGGGCATATTTAAAAAATACAAAGAGAAACCGTTAATAT
TTCAGATCCAGGATCTTTCATTAATTTCCACAGATTCTGCTTGATCTGCTGAGTGTTTATAGCATTTTCTGTTCTTAGTG
CTACAATTTTTTAAAACATTTAAATTGGCATTTATTTAGTTGC
>M00285:128:000000000-BF978:1:2109:9281:25010_1:N:0:46
GAGTTTACAAATACTGATGTACCACTCTACATACAGCTTCCAAAGATTATTCTCGCCCAGATGTGCCAGCCTCTTCCTGG
CGCACTGACTTGCCAGCACTACTTTCTACGGCCTTCCAGTCATGGCTTGAGACCAGATTAATACATCTTTCAAAGTTTAA
CGTCCAGCTGTACAAGTTGCTTTGGGAAAAGTGCATCAATTGGAATCTTTGCAGACTCCACTCAACAGCTTGTTTCTGAA
CCAAACAGTCTGAGGCATTTTCCAGACAGCAACTCCCTCCTCATTTCATGAGGTACTC
>M00285:128:000000000-BF978:1:2109:15466:25015_1:N:0:46
CCAACTCATCTATGCTGACCAATGTGCCTACCTGAGCTTGTCCCACTTACCTGCATTTGGCTCATATCACTCTGAACCCT
TTCTATCCAGGTACTGGTGTTGGTATTGGTTTATTGTTGTCACTTGTACCGAGGTACAGTGAAAAGCTAGTCTTACACAC
CAATCATGCAGGTAAATTCATGACAGAGTGCAGTTA
>M00285:128:000000000-BF978:1:2109:14394:25020_1:N:0:46
GGGAGAGGTGTGGAGGGGTATGGACTGGGTGCAGGTAAATGGGACTAGCAGAATACTGTTTCGGCACAGACTAGAAGGGC
CGAATGGCCTGTTTTCTGTGCTGTAGTGTTCTATGGTTCTAAAGGTTTGACATTTACAGTGAACAACAGACAGAATATAA
CCAAAAGATCTCCTCTCCATACACTGCTGGTATAAATTTTTACCCAAAACAGCACCATTAGCATACAATTTAAAGACAGG
TTAATTTTCAAAACTATCAGAACTATGCACAGTTCTGAACCACACCAAATTACAGGAATT
>M00285:128:000000000-BF978:1:2109:9012:25021_1:N:0:46
AAAAACTCAAACATAGAAGCTTCCCAATTGCCATATTTCCCTCAGAGTGTTATGATCTTTTGCATAGGCTTCCCAAGTTG
TTAAAAATGATGGCATTTCCTCTTCCAGTTATTTTTCAAGTGCCCCCCTCTGTAAAATGCCATTTTCCAATAAATA
>M00285:128:000000000-BF978:1:2109:18745:25023_1:N:0:46
GGTAACAGTCTGGGGATGTCCTTTGCTCTTCAAAAGGGCAGGGTACCAGAACTTAAAACATAAAGCACCCACAAGGACAC
AGGCAGTGACTAGGTGAAGATTGTTTACGCAGGATGATACTTTGCTAGAAATCATTTGCCCTGATAAATCCCCCATGATC
ACTAAAAGAGATGTTGATACAAAAAAAATCTCATCATGCTCAAGTCCAGGCTGGGGATTTGGCTATCCCCTGGTGTAACA
TATGTTAAAGATATGTTGACCAGCTTGGACGAGCCCACTTGACAGCAAAAAAATCTAGT
>M00285:128:000000000-BF978:1:2109:11833:25030_1:N:0:46
GATCCAACACCACATTCCCTCTAGTCAGCCTGTCAACATACTGCACCAGGAATCTATCCTGGACACACTTAACAAACTCG
CTCCCATCTAAACCTTTGGC
>M00285:128:000000000-BF978:1:2109:17114:25036_1:N:0:46
AGAAATGGCTGAGACCACTGGATGCAGCAAAGGTGACAGAACCAGACAACATCCCGTTGTGCCAAACACCTGCACTCCAG
AGTGTGCTGTGTCTCTGCTGAAGCTGTTCCAGTCCAGTTGCCACACTGGCATCTGCCCAGCAATGGAGAAAGTTATTCAG
GTAAAAAGCTGGACGAATCTAATTCAGCCAATTACCACCCTATTAGCAAAGCGATAGAAGCTGGCACA
>M00285:128:000000000-BF978:1:2109:11741:25042_1:N:0:46
ATTATGAAACTTCAAGGGGAAGCCCGACACTGAGCTTCAATTGTGGCGGCAGCATAACTGTCGCCCTCACACTGGAACAT
GTCTGGACAATGCCAGCGGGCCAGATATGTGCGCTTGACGCTTTGTTACCACTCCTTGTTGATAAACTACACACTGATAC
TCACTTCGGCAAGAAGAGAATGTGTGTGGTTTTGCTCAAGACATGGTGGCATCCGCATATGGAATAAGTAGCTAGAAATA
GAGCCACGAGGTGGGCAACTTGCCAAAAGGTGAACCAGAGGAAGACGATTAAGATTAAA
>M00285:128:000000000-BF978:1:2109:16554:25046_1:N:0:46
ACAGGGAGCTGATATGTGGTGCAACACATCGGAGGGGTAATGTGGCGCAATAAGAGAAAATGGATTATCTGCGGTTGCAG
AGAGAGTTTCTTTGTGGGGCCACACAGATAGTGGTACATATTGGGCTACACAGAGGGGGGTTTATG
>M00285:128:000000000-BF978:1:2109:10929:25046_1:N:0:46
GCACAGCCTTGTCATTCTCGCCCTGATGCATTTGAGCCTCTTTCCAGACGGCAAGAGTGTGAAGAGATGATGGGATGGGT
GAGAAGGATCCGACATTATATTTTTGGCCTTCCTAACACAATGGTCCTTGTATATGTCTGCGATGGAGGCGAGAGAGACG
CCTATGATCACAAACGGGATCAGGGGTCGCCCACTGGATCCTCCGAACCTGCTCCACCATTCAAGGAGGTTGTGACCAAT
CTTCTACCATAGTTGCATTTTCCTGCACTTTTTTTTTCATTACACACGAAACCAACAGTG
>M00285:128:000000000-BF978:1:2109:17281:25057_1:N:0:46
TCCAAATACGCACGACTCTTTGAGTGAAGAAACTCCCCCTGAAGTCCCTTTTAAATCTCTTGTTTTTAGCCCCCCATCCC
TGGGAAAAAGACTATGTGCTTTCACCCTGTCTATGCCCCTCATGATCTTAGGTATCTTTATCAGGTCACCCCTCAATCTC
CTACGTTCCAGGGAATAAAGTCCTAGTCTACGGAACCTCTCCTTGTAACTCAGGCCCCCAAGTCCAGGCAACATCCTGGG
AAATCTTCAGGTTCTGTCAACATGCCGTGCCTGAGATCCACTGTCGTAGAATATTGGGCG
>M00285:128:000000000-BF978:1:2109:10198:25061_1:N:0:46
CATCAGCAGATATTTGCACATATGAATATTGGGAGAAAATTTTGTTAACAAATTTTAAACTGCTGATAAATTCTAACTTT
CTCCAGCAAACTAGCTGTGTTGTGATAATGGTTGGATACTAAATATTTCCATATTGAATAAATAAGATGGACAATGGTGC
AATCAAAAGCAGAGAGAGTTTGTGTCAATCAAATTATTTTGTGTATGATTTTGGATTATAAGTAGAGAGCTCAGAGAGAA
GAGGGGAGTAGACAACTTGCAAGGAAACATAGGCAGAACATTCCAAGTCGTGAATTCTCT
>M00285:128:000000000-BF978:1:2109:21377:25065_1:N:0:46
TATTTGCTTTTTTTTAAAACAATTATTAAACTGTATTTTTTTAATTAGGGGCTGGTAACGCCCTTTGGATCTGTTCCAAT
TTTAGAATATTGTTTAACATTCCTTTCTTCCTAGTAGTCAAAATAACTAGTTGCTTTACATTTTAATATTGTTGGACGAC
TGCCACCAAGAGATATGGGG
>M00285:128:000000000-BF978:1:2109:13488:25066_1:N:0:46
GGAGGCAAATACAATAGAGGCGTTTAAGAGGCTCTTAGGCACATGAATGTGCAGAGAATGGAGGGAGATGGACATTGTGT
AGGCACAATGAATTAGTTTAGTTAGGCATTTATTTAGTAGTTCAGTTAGCTCAGCACAGCATTGTGTGCTGAAGGGCCTG
TTCCTATGCTGTACTGTTCTATGTATCCCCTGACACCCTCACTTGAGGACATTTCCACTTAGGGCTTCACTATTGAGGAT
TGGCCTGATATTTCCTGGTGCTGACGTGCACCACAGTTAAATTTGAGCCTTTTCAATGGT
>M00285:128:000000000-BF978:1:2109:20446:25072_1:N:0:46
GAAACAGGAAGATGGACCGGATCAATGTGCGGCTGAGGAACTGGTGCAGGGGTCAGGGATTCAGGTCAGGGAGTCTCTTG
GTGGCGCTCATGGACTGAGCCACAACTTGGCTTTGGTCCAGGTACTTTTCACTCCACTATATACCACCCTTTAATAACTT
TTTTTTTACAATACTGTTGTAAGTTTTTTTTTAACTGTTAAAA
>M00285:128:000000000-BF978:1:2109:21037:25073_1:N:0:46
CAGAGTCTTCCAATTTCAAGCATCTGGCAATGTGGCCTATATATTTATCAAAAGGAAAAAAAAAACACGAAATGGCTTTT
GAACAGTATGATTCATTCTTTCCATTTACCCAAAATCAAAAAAACAAGACTCACATATTTAATTCCCCAAACCAAAACAG
TGAAAAATATTGCAATAAATTTTACTAAATTAATACTTATTTCCCGAAAGTGAATTTAGAAAGAAATTGCTGCTGCGCCA
ACCAGATCGGAAGAGACAACGTCTAAACTCCACTCACTCTGCGAAAACTCTAACGCAGTC
>M00285:128:000000000-BF978:1:2109:22462:25073_1:N:0:46
AGATAATCTACACTTATCTAAGTGGTAACAAGGTGCAACAAAGCTCAATTATCACCTAGAACATTAGGGAAATGGGTGAT
GCATTAGGATGACTGCTCATCTCTTACCTTTGGGAACTAGGATTTGAATCTAATCCAAACTGAAGATATGAAAGTATGCT
CAATCTGCTAGCTATAAAGGTCCAAAGCATATAACATTTGGGGATCTAAAACCAATCTCCGCTGGGCATAGACAGCAGCA
CAAAACTGCACTGATTTTCACTCAGAGCAGCCACAGAACTACTGGGTAACGAAGCAG
>M00285:128:000000000-BF978:1:2109:10936:25080_1:N:0:46
AGCCATGCCCTCTTGTCTTGAGCATTGTTGCCCTGGGAAAGAGGCGCTGGCTGTCTATCTATTCCTTTCAATATTTTATA
CACCTCTATCAAGTCTCCTCTCATCCTCCTCCTCTACAATCCTCCTCCTCCTATGCACCCTCTCCAACGCCTCCACATCC
TTCCTATAATGCGGTGACCAGAACTGAACACAGTACTTTAAGTGTGATTTAACCAGCGTTTTGTAAAGCTAAATTATCAT
GTCATGGCTCTTAAACTCAATTCAACGACTTATGTAAGCTAACATCCCAAAGGCCTTAT
>M00285:128:000000000-BF978:1:2109:12878:25082_1:N:0:46
GTCGTCAGCTCCGTTTCTCTAAATTTAAAAAAAAGTTATAAAAGGGGAAACTACATCGTATGAAAGTATTGAATAAATGG
ACTCCAGATATCTTCAAATTTAAGCGAAGAATCAACAGTACCACCCCTAATTTTTTCCAAATTAAGACAT
>M00285:128:000000000-BF978:1:2109:19001:25085_1:N:0:46
GAAGGCAAGGGAATGAAGGCATATGTTCAGGAAATGGCACTTATCAATTGCAATGCAAGGAAATTTAGAATGGAGAAATA
GAACATACCAGATGCACTGGTGTGCCTTGTTAGAATCAATGCAACTGTTCCAAGCATTTTACAAGGATGTTTTTTAAAAA
TCCCTATTAATTCATTCATTTATCTATTTATTTATATATTTATTTATCTATTTATTTATCTGTTTGTTTATATATCTATC
TATCTATCTATCTATCTATCTATCTATCTGTTTATTTA
>M00285:128:000000000-BF978:1:2109:21723:25086_1:N:0:46
CAGTTAGAATATCTGGGAATCACTGACAAGGCCTGCATTTATTGCCTCTCCCTAATTGCCTCTGAATTGAGGACAGGTAA
GAATGAAGCCCATTGCTGGATCCACAGTTGCAGATAGGGTAAAGACCACACTTATTTAGCCCCTTTAGCACATTAGGGAA
CCAGATGGTTTTTACGTCATCCCAGAGATTCATTTTCATTGAGATGAGAGTTTCATTTAGAGGTTTATTTAACTATTCAA
A
>M00285:128:000000000-BF978:1:2109:16966:25086_1:N:0:46
CCTTATTTCCTTGTTAAGCATCACCCTGCACTTTTTCTATTCTTGACAGGCCTTGCCCTTGTTTAGTTCCCTGTATCTGC
TATATTCTTCCATTTTTTCATCCAGTCCTCAATATCCCTCGACATCCAGGGCTCCCTGCACAGATCACCCTTGGATTTCA
TCCTAACAGGAACATGTTGGCCCTGAATTTTTGCTATTTCTCCTTTGAATGCTTCCCACTGTGCAGATATAGATTTACCT
GCAAGTAGATGC
>M00285:128:000000000-BF978:1:2109:21065:25090_1:N:0:46
TAACTGTTTCATCTCCTGTTTCTGTGCATCTTGTAAATGGTCCAACTTTGTTTCAAGGTTCTCCAAGATATTTTGGTTTT
CTAGCCTTGCTGAAACAATATTTGGTCTACATTGGCCTTCCTCATTGTCAACAACAGATGTCTCAGGATCTTTCACCTCA
TTCACGGTGGCTACCACTGTATTCCTCTCATAATACGGTTTCA
>M00285:128:000000000-BF978:1:2109:18430:25096_1:N:0:46
CCATAATTCACGGTACCTTAATTCTATCTGCCCAACCTGCTTCTACATTGCTCTTGTTGCCTCCTTTATGTGATCTTTAT
TCTTGACAGCATGGTAGCATAGTGGTTAGCACAATGCTTTACAGCACCAGCGACCTGGGTTCAAATCCGGCCCCTGTTTG
TAAGGCGTTTGTACGCTCTCCCTGTGTCTGTGTGGGTTTTCTCCGTGTGCTCCGATTTCCTCTCACCTTCCAA
>M00285:128:000000000-BF978:1:2109:17609:25098_1:N:0:46
ACCTCCATAAGTTCACCCCTCAGTCTCCTACATTCCAAGGAATAAGGTCCCAGCCTGTCCAACCTCTCCCGATAACTCAG
GCCCTCATGCCCTGGGAACATTCTCGTAAATCTTCTCTTCACACTTTCCAGCTTAATGACATCGTTCCTATAATAGG
>M00285:128:000000000-BF978:1:2109:13391:25099_1:N:0:46
GGATCCACATGCAGAGGGAGGTGTTGACTCCCAGGTCTTGGGGTTTGGTAATGAGTTGCTTGGAAAGCAGAGCTGTAGTC
AACAAACAATAGTCTAATGTAGGTGCATTTACTGTCCAAATGCGCCAGAGATGAGTGTAGGGCCAGGGAGATGGTGTTCA
CCG
>M00285:128:000000000-BF978:1:2109:11192:25099_1:N:0:46
TTAGCCTAAATCAGCCCCTTAGCCTAAATCAGCCCCTTAACCTAAATCAGCCCCTTAACCTAAATCAGCCCCTTAGCCTA
AATGAGCCCCTCAACCTAAATCAGCCACTTAACCTAAATCACCCCCTAAACCTAAATCAGCCTCTTAACCCCAAATGGCT
CATCAACCGAAATATCCCAATTAACCTGTATGCGCCAGTCCAAATCAATCAACACATTTGCACCATTGAAAACGCAGCAA
TCTTAAGAACCGTCACTCGACTAATCACACCAATTAAGCCGAACATACACTAAACAAAA
>M00285:128:000000000-BF978:1:2109:21620:25101_1:N:0:46
GAGTATAGTTTGCAAGTGAAATATTTTCATCAATTCCTTTGCTGCAATGGTCTCCATTTCTCAGAAGGATAATGATGGTG
ACCTGAAATTTGCATTTCCACCTTCTCAACTCAATGCAGTTGAAAGTGTTTTGCATTGGTTCTAATTATTCAATACCAAT
GTTGCACAGCAGAAACCATGACTCTGATGAACTTCACTGAAATTCAGCTGAAAAAGGGAGAAAGGTGCACTATCCA
>M00285:128:000000000-BF978:1:2109:13936:25105_1:N:0:46
TGTCGAGTTCAGACAATGCAGAGTGTTCACACTGTTGAGCTTAGAGAATACAGGGTGCTCACTTTGCTAACTTTGGCGAT
GTGATGGACAAGTTTTTTTTTACGCAGAGTGGTACGTGCCTGGAATGGGTTACCAGGGGTAGTAGTGGAAGCTGGCAATT
TGGTGGAATATAAAGAGGCTTTTCAGTAGATACATGAATATGAAGGGAATGGAGGGAAATGGATGATACACCACAAGCTG
ACATTTAATATCAACATCTGCATAACATTGTGGGCCCAATGGCCTGTCCAGTGCAGTATT
>M00285:128:000000000-BF978:1:2109:11518:25108_1:N:0:46
TGCCCTCCTGCTCCTTCTACCCCATGAGCAGTGGTGGAAAACCTCTTCCCCGCTGAACCCACAATTCCTCTCGCCCCTTT
AGCTGCCAGGATTTTGGAGTCTTGGGAAATGTAAACACCACATCGGCGCTCGTTGTTGACACAGCTCACTGACGTGATGC
ATTCACACCCTTAGGTACGCAAGGTGTCTTAAGGGGGAGGCCCTCCCTCCCACCACGTTTACATAGAACGTAGAGCAGTA
CAGAACCATACAGGCCTTTCGG
>M00285:128:000000000-BF978:1:2109:15688:25111_1:N:0:46
CTTTATACTAAAGCTTGTTATAATTTACAAATATATATGAAGCTGCTTCTGTTTAATGGTTTGCTTCTCTCCAGCAATTC
CTCGGCAATCCTTCAGTGGCATACTTTATTCCTTTGTGGGAAATAGAGTAGTTTTAAAGTCACCTGGGTGACAGAAACCC
CATGAGTTCAGGGATAGCAAGGAGACAGAACTC
>M00285:128:000000000-BF978:1:2109:10530:25112_1:N:0:46
AGCACAGCTCCAGAGCTTGCATGAAGTTTAATGAGGTGAATTGCCAAGGTGAATGTATCCAATTATTAAATGCAATAACC
TACCAACAGCACCAGGTCTTGTCCACTGTTCAATTCATTACACTCTCGCCACTCACACATCAATAATCTCCTGATCAATT
GTCAATCCTGTGTTTCATATCCTGTATCTGACCATCACACCATTTGCAAGCGTCACATCCAGAACTCAGCTTATACAAAC
TGCCAACTCTGACAACACACAAAGATATT
>M00285:128:000000000-BF978:1:2109:13570:25116_1:N:0:46
GGATGAGACTGTGTTTTGCACCATACTGTGCTGCACACCCTGTACACATAGTACATTTCTCCGTTGTCACATCCAGTCCA
GCAGCCAGTATCTACATGTAACCCATCCACATACTTGTGCAGAACATTGTGAATCTCTGTATAACTTACCACCCACTGCA
GCCAAAGTTGCTGTGAGGTGTTGTCACGGTCATTCCTGGCAAGAGAATTACTATTCATTGTTCTGCAAAGTTAACACAAC
TTCACTAAAATCTATAAAATTACAGATGAGGAGGGTAACAGCTGTGGTCTGTGCTCAGCT
>M00285:128:000000000-BF978:1:2109:9758:25118_1:N:0:46
GAATCTCTAAGAGGGTTAGAAATCTTTTTTTAGTAAATTTTGTAAAACTGAAGTGAAAACTTAAAATTAATTAATTTGTT
ATGAAATCTGATCAACTTAAAAGTGGCTTGCTTGTAAATAGATGACATTCAATCTGCATATCTGGTTTGTCATTATTTGA
AGAAAAGCTTATTTGGTTATGGCTACAGAAAATGGATTCTGTGTTAGTTCATTTTGGTAAATTTACAAGGGTTTTAATTT
TTTTTAACCATGCAATTTGTCTTTTCCCCATTATATCCAACCCACACCTGCATGCACACT
>M00285:128:000000000-BF978:1:2109:11221:25118_1:N:0:46
CAAATCCGTTCATGGATTCTCCATTCCCTGTCCTTGTGATCTCCTCCTGTCAGGGCTGTGCACGGGGACTTTAACCTGAT
TATTTTTTGACAGGGTGCTCAACCACAGATTTATCCATAAAGTCACAAGGATAGTGTGCGCAAGCCAGGAATGTGCCTGT
CCACACCCTCACATTACACAGAATTTTT
>M00285:128:000000000-BF978:1:2109:22334:25119_1:N:0:46
GAGAGAGGGACTGAGGGACACCGGTCAGTGTACGGATCTCCCCCCGAGAGAGAGGGAGTGATGGACAACGGTCTGTGTAC
GGATATCCCCCCGCGAGAGAGAGACAGAGGGACACCGGTCAGAGTACGGAAGACCACCCGAGCGAGAGCGGGCCCGCTGG
GAAGCCAGCTGTCATCGGAACACCCCCCGAGAGAGGGTGAGAGTGCTGGCACAACACCGTGCAGGGTCAGGATACTCTCC
AGAAAAAGGGATATGGGGCTTGGGAAAATACGCTAATATACGCGGACACAAAAATGACA
>M00285:128:000000000-BF978:1:2109:17188:25123_1:N:0:46
ATAAATAAGTACATTGAGGTAGTAAAAAGAAAAACAATGCAGAATATACAGTTATGGAGAAAGTGCAGTGCAGGTAGACA
AAGTGCAAGGGCCGCAACTAGATATTTTGGGAGATAAAGAGTTCATCTTTAGTGTATAACAGCAGAATAGAAGCTATGCT
TGAGTCTGGTGCTTTGTGTGCTTAAGCTTTTGTATCTTCCAACCAACGGATGGGGGAAGAAGCGGGAGCGATCAGGGTGG
ATTATGTTGTCT
>M00285:128:000000000-BF978:1:2109:21705:25124_1:N:0:46
GATGTGAGGTGGTGAAGATGCCTTCAGTGCCAATCTGAAGCTCCTTCTTATATTCTATCTATCAATGTTATAGTCCTACA
CTGTCTAACAAATCAGCATCTGCTGCTGCCATTAGAGTCAAATGGTGATGACTCTGCTTTGGATATTCCAACATAAATGG
CTGATATTCGAGGCAACAATACTGGATTTCTCTTTATTGTGTGATGAAAGTTTTCAATTTGTGAACATCCAGGAAATGAC
AAATACTTAACGGATTCAGTTCAGTTAAAACTTCACGGGAATAAAGACACAACCTATTT
>M00285:128:000000000-BF978:1:2109:14056:25125_1:N:0:46
GTGATCTTATAGAGGTGTATAAAATCATGAGGGGCGGTGTGGATGTACTCAGTCTTTTTCCCAGGGTTGGGGAATCAAGA
GCTAGAGGGCAGAGGTTTAAGGGGAGAGAGGAAAGGTTTAGTAA
>M00285:128:000000000-BF978:1:2109:22661:25128_1:N:0:46
TTCACTAGCACATGTGCTTGTGTTTACCCGAATGGGCTGCAAATGGTGCCAAGCAACTCCCCATTCGTTTGCCCAGCATT
TCCTTACTGATTGTTTTAAATCTGTCCTGTGTTACACTATTGTATTTTCATTTTATTTCTAATTTATAATTAATCCTGAT
TTTGGTGTTGGGGACAGTCTGCCTCTAAGAGTCCAATCAGGAGAGCCCCGCTCTTAGAACTGAGCAGTCCTGACCCTCTC
CCTTGTACTTTTATTCGTTGCCGTATATTTCCTGCATTACCATTTTATTGGCCAATTATT
>M00285:128:000000000-BF978:1:2109:17424:25129_1:N:0:46
GCTCATTTAGGATCAAATTGAAGAGCCAGAGGAAATGGTCCATCTGCTGTATATAACAAAAAATACTAAAAGTGAATTGT
TTCTTCATCCTGCTGTCAGGGAAATGTCGATGACTGAGTTGTCGACTCATTGTATCTGGAGATTTATTTTTAAGGTGTGA
TCGGTCACTTTAGAAGTTACGTCATCCATTTCTCTGAAGTTCTGATTGGCTCCACTTGTTTATGCAGATCTAACACATTT
TTATGATGACAGAACACAGAACAGCACAGGAACAGGACCTTCGGCCCACCGTATCTGTGC
>M00285:128:000000000-BF978:1:2109:17934:25133_1:N:0:46
TGTGGGCACCCGGAGGAAGCCCACACAGACACGGGGAGAACGTACAAACCCTTTACAGAGCGACGGGAATTGAACCCAGG
TCGCCGGTGCTGTAATAGCGTTACGCTAAAGCGCTACACTACCGTACCTACCCATTAGTTGCTGTTTACTGTTTTGCGTT
CCATTACTCACCTCCAGATGTTTTCTTTAAGCAATGGAGCTTTGTTAATCTTCATGAAGTTGGAGGTCAGGGGGAGCCTT
CCAAGCATTGCTCATCTTCCTTATGATAACGACTTGTAATTCAGGATTACTGAGTCACTG
>M00285:128:000000000-BF978:1:2109:18478:25138_1:N:0:46
CAGTATTATTTAGTGGTTCAAAGGTCACTAGCTCAATTTCACTTCCTGTTTGATTTCTTAAAGGTAGACGGCCCACTTCG
AGGGGAGATTAAGATCTAGAAATACAAATAATGAACAGCTCATTTACAAAAATCATAAAATCCTTCACTGCACTGCCTGC
CTTCAGTGAGGCCTGGGAGCAGTGTGAGGGTTGAGGCCGGGATGAATGAGGTGGAAGACAGAGTAAGGCGCATGGGCCAA
ATTATTCCAATAATTGCGCGGATCAACTGGCCGATGTAGTTATTTTACTGCAATCAGTGT
>M00285:128:000000000-BF978:1:2109:8801:25140_1:N:0:46
ATGTGCCACAGAATGCTGTCGGCATGAGCAAAGTGATGAGATATTTCATTCTTGCAATAAATTGTTGGCTCTGATTAAAT
GAACAGAAGTGAGTGAGATTACCTGCTGGTAACTCCAGTTTTTCAACTGTCCCTATCAGTTAAAATACTACTTCTGAGTT
AGCGCAACTTTCATGTTTTGC
>M00285:128:000000000-BF978:1:2109:11378:25141_1:N:0:46
AATCAATCATGCATCCCCTAAGAAATGCATCATTTATTTGCTTTTGTTGTGGGTTTATTCTAAAGGAAAATGATTATCAT
TGCCTTTTGGATATGCAAATCGTAGTGCCGTTCTCTAATAATTAGACATGGCTGTACGTAAAATGGGTATTATAACTTGT
GTTATTGTTTTACCTGTGGTAGTGTAAGGCAGTATGCTATGCA
>M00285:128:000000000-BF978:1:2109:14255:25142_1:N:0:46
TTAAGGTAATCATCCAGTCCCAGCAAGGTGAACTCAAACTGCAAGTGGACCCGGAAGTTCATGTCCTCGACAGAAAGCAC
GACTATGTTAATGAATTCCATACAGGCGACCTGTGGAGAGGGGTGAAATGGCACAGGTGTTACTGACCGCAGATTTACTG
CAGAGGGAAGAGGGGAAACGTCTTATGGAGCGGGAGAGCTGAGGGAGGGAAGAGGGGAAGATAGAGGGAGGAGGAGGGAG
GGAGAGAGGAGGGGAGAGGGAAAGAGAGCACAAGTGAGGCGGAGGGTGAGGGAGATAGTG
>M00285:128:000000000-BF978:1:2109:18730:25145_1:N:0:46
TCAATCCCACCCACTGACCTCAACCTCTGACTGCCCTTGGCTCTGATCTTCCAATGCCAAGGTCCCAATGACCCTGATTC
TTCACTGGCTTGATCACCGCAACTCCCACCTCTTTTATCCTTCAATGTTCCTATCCTCCAAAGTTCTGATCCTCCAATAC
CACAATGGCCTACTGTGCCCAACCACCACACACCCAAACCCCTCCAAAGGACGTAGACCTCCAGTACCCAACTCTCCCTA
CATCCTGGTCTCAGTCACTCTTCAGCACATTTTCATTTACAACTAGTTT
>M00285:128:000000000-BF978:1:2109:10813:25147_1:N:0:46
CTGAACCTTCTTTTCTGGTTGTTCCTCTGTGGTCATGTCGGAGCCGGAACAACAGTGACCACACGCCGAGGTCACTCTGA
CCTCAGTGACTCGCTGCATTTCTGGCAACGTGAACGCACTTGCTTTCAAATGCTGCCTTTTCCACGTGAAACCTCGATGA
TTCTGAGGAGTTTAATACGTTTTTGTCACGGTCAGATGGAGAGAGGAATTGAAGGAGTG
>M00285:128:000000000-BF978:1:2109:21149:25149_1:N:0:46
GACACCCACCGCTCAACGACACACTTCCTTCCTTACTGACCTGTGACGCTCTATTCACTCAGCGTCCCTTTCCAATCCTT
CCTCAACCCTCTCCAATCGCTCTCCCCTGGAGAGCCCTGGTCCCTCGCTAGTCCAGCCTTCCCTTCTCCCGCCAACACTC
CACTCCCCTGCCACTCTCTC
>M00285:128:000000000-BF978:1:2109:14500:25150_1:N:0:46
GTTTTGTGCACAAACTTAAAAATCAATGGATTTACCTCAAAAAACGCTGTTTTAGTCAAATAGGAATTCTGTTGCAATAT
CACCGATTAGCTTTTCAGGAGTAAGGTGTACAATCCAATAGCTGTTACTAAGCGACTCAGCACCATGAAGTACATATACT
AGAATACCTTTGCCATAGATACAACATGTGTTTTGTGTAGAAACTGACAAATCAATGCACTTAGCTGTCTTAACGCTGAG
TAGCCAAAACTGAAATTTGTGCTATATAAGCGGTTTCCTTTACAGGGGTAAGATGGAC
>M00285:128:000000000-BF978:1:2109:12455:25168_1:N:0:46
CCCATACCGACTCTAAAGAGGATCCTGCCGCAAAATCCACCCTTTCCGCAGCCGTAACATTGTCCCTGACCAATATCACC
ACCCCTCCTCCTCTTCTCCCCCTTCCCTATCCCTTTTAAAACACTGAAAACCAAGAATGTTCA
>M00285:128:000000000-BF978:1:2109:14234:25168_1:N:0:46
TCCTCTAAACCTCTCCTGTCCATGGACTTATCCAGAGGGCTTTTTAAATGTTGCTAATGCACCCGCCTCAACCACTGTTT
CTGGCAGCTCATTCCAAATACGCACCACCCTTTGTGTGAAGAAGCTGCCCCTGATGTCCCTTTTAAATAGAACCATAGAA
CAGTACAGCACAGTACAGGCCCTTCGGCCCATCAAGGTGTGC
>M00285:128:000000000-BF978:1:2109:22790:25174_1:N:0:46
CAACAATTTAATTTTAGCCATAAATTTATATCTGCGATTAAACTGATTTATTATACACCTGTGGCTTCAATACTTACGAA
TAATCAAAAATCTCGTTTGATTAGTTGTTTTTTCGCGGTACTAGACTAAGTAGCCCTTTAAGCCCTTTATTATCTGACAT
TTCTTTGGAACCCTTGGCTATTGCACTCTGGGATTCTTCAAATATATGTGGCATTACTCACGGACTAAATATTCATAAGA
TATCTCCTTACGCAGATGACCTGTTACTTTATATTTCTAATCCAGATGAATCTCTCCCCG
>M00285:128:000000000-BF978:1:2109:19912:25178_1:N:0:46
TAAATGCTTGTAAATTAGAGTGATTTGTCTGGAGAAGTATATATTGAAGGAGATAAGATAAGATAAAATTTCTTTATTAG
TCACATATGCATTGAAACATACAGTGAAATGCAACTTGTGCTTAGACCGTTCTGGGGGCAGCCTGCAAGTGTCGCCACGC
TTCCACTGCCAACATAGCATGCCCACGACTTCCTAACCCGTACGTCTTTGGAATGTGGGAGGAAACCGGAGCACCCGGAG
GCAACCCACGCAGTCACGGGGAGAACGTACAAACTCCTTACAGACAGTGGCGGGAATTG
>M00285:128:000000000-BF978:1:2109:21701:25179_1:N:0:46
TGCACAAGATCTCTATTTCATATTCTGAAGCAGTAAAATCTTATGCACACTGTTCAATATTATAATCCACGAATCCCAGA
CTAACCTATTCTTAACCCCTATTAAGTCC
>M00285:128:000000000-BF978:1:2109:16284:25187_1:N:0:46
CTATACTATATATTTATTTCATACATTCTCTCAGCTGTATGTCTTTGCACTGTGCTGCTGCGGCAAAACAACAAATTTCA
CGGCATATGCAAAGGTGATAATAAATTGATTCTGATTGTGAAGATGTCTGTCATGCATTGTGACTTGGCCTCGCGGATTC
AGACGTGGCTTGCCATTAGAATACAGAGGGTACTGATCGATGGAAATCAATCTGGTTTCAATTGTGACGATTGGTGTTCA
AAAGGTACCGGACTGGGACATCCGCTGTTTGTTATATCTCTGTTTAACCTGGTTGTAAAT
>M00285:128:000000000-BF978:1:2109:22820:25187_1:N:0:46
GATCTACACTCTTTCCCTACACGACGCCCTTCCGATCCGCTTCACAACCCCTGTCTCTCCGAGGCCCCTCGGATGCCGTC
TTCTGCTTGAATCAAAACACAGATATTTGGACTTTCTATATGTCACTATAAAGATACAGCAAATTATGAAAAGTTAATAG
AAAGGACAAGTTAGCTCTAGGATAGCAGACTCATACTTAAAGAGAACATCGGAAACAGCTAAATCCAAATATAAAGAAGA
TACCTTATAGATAAGATAGATGAATTGGAAACATTACATACTTATAGAATGAGTATCTA
>M00285:128:000000000-BF978:1:2109:8884:25191_1:N:0:46
CTGAGGGGAAACTTGATAGAAGTTTACAAGCTTATGAGAGGCATGCGCAGAGAAAACAGATGGTATCTTTCTCCCATGTT
TGAAATGTCCAATACCAGAGGGCATGCATTTAAGATGGGAGGAGGTAAGTTCAAAGGATATGGGT
>M00285:128:000000000-BF978:1:2109:13592:25192_1:N:0:46
CCCTTTTGTAAGCTGCTGCTTTCCTTTTCAAGATGCCGGCGGTGTCTCTGATCCCTCTAATCCATTTATCCAGTTTCACG
TGTGCATTGGGTGAATATCTGCACAATGGCATTGTCCAGCTGGGAACAGCAAGTCACAGAGTT
>M00285:128:000000000-BF978:1:2109:20710:25194_1:N:0:46
CTCCATGACTGTTGTGAAGAAACTTGCAAATCAATGGTTTTAGCTTAAAAAACGACTCAGCAGCATGAAATACATACACT
ACAACTGTTTTCCTGTTGATACTCCATGCGTTATGTGATGAAACATGCAAATCAATGGTTATAACTTAAAAAATCGGCTT
TTCCTAGTAAGAATACAGGTGATATATCAGGATTACCTTTTCAACGGTAAGATGTACAGTTCAATAAATGTTACCAAACG
ACTCAGAAGCATGAAATACATACACTACAACGGTTTTCCTATTGGTACACCATGCGTATT
>M00285:128:000000000-BF978:1:2109:20813:25201_1:N:0:46
GCTGTACTCTTCTCTTCAATAAATGGGACTAATGGGATTGCTCCACTGGGAGCTGGCATGTTCTCAATGGGCTGAATTAC
CTCTTTGAATGTCATTTTAAGCACAAGATCTTCTAATCTTGCCCCTGACCCACAGATAATGGGAATCTACCACTGCCACA
CCTAAGTCTTCATACTTGGTTGTGCATTGGGAGGCAGGTGTAGTATATCTACCTGTAGGCTCAGCACCGTCAAACCTCGG
GCACACTGGACAGCAAAACAAAGAATTAACCCTGGCCGTTCC
>M00285:128:000000000-BF978:1:2109:22701:25201_1:N:0:46
ATGAAAATGCTGCATTTAGAACAGCAGGTATAAGGAGAACAAGCATTGTATAAAATCCATGGTGGCCCTCAATGACATAG
GTTAATCCAATCAGAATGGTCAAGGAAAACAGACACGAACTCTAACAGATTAGCTTCAATAATGTATAGATTGTTACAAA
AAGCTATTCCAAAACCATATGGAAAACAAATGCTAACACTTCAGCATTTCTCTGAGAACCAGTCATAATGTGGAGCAGAT
ATGATCAATCTCACCAAATTAGAAATTAAACAGAAAATGCTGGGAACACTCAA
>M00285:128:000000000-BF978:1:2109:16169:25208_1:N:0:46
AGCTACACAACCTATGTGAAGTATACACACACACACACACACAAATATAGCAAAAGGATTATGGAATGTTAAGGTAAGTC
TATTGTCTAGTGCTTTGACCCACCCTATAAGTTAAACAGTGGGCAGCATGTAGGTTTCAGCTGCTGTTCATATCAGTGAG
AGTCATATACTAGAAAGGGAGAGATTGTGTGTCTGTCTAAATGTCTGTGTGATTCCATCCGTACATGCACGTTTAAAACG
TTTCTTGTAGGAATGAAGTCTATGAGGTGGAAACGGGACTCCGTGTTAGCATGTTGTATT
>M00285:128:000000000-BF978:1:2109:12282:25209_1:N:0:46
AAAAACCATTGATTTGCCACTTTCTACACAAACCTGATGGAGTATCAACATGAAAACAGTTGTACTGTATGTATTTCATG
GTACTGAGTCGTTTGGAAAATGTTATTTAACTGTACTTACCACTGAAAAGGTAATCTCTGATATATCACCAGATTTCTTA
TTAATCTAAAACAGCGTTTT
>M00285:128:000000000-BF978:1:2109:21602:25211_1:N:0:46
ATCAATTCTTCAAACTGTAAATTTGCTTATTGTTGGTTCTTTTTATGCCTGTAGTGACGAGAGCGATGATGGGCTTGAGG
AGGCTCCTTCACACTCTAAAGCGGGTTGTGGAAACCAGAGCCATGTTAAGAAGGAACCCGTTGATGAGGATCTGGGAGAA
CAACCTGAAGTTGGGCACAGCAGAACTCTGACAGCTCCACCCTCACTCAATGGAGCATTTCATCCAGGTGAGAGTCTGAA
AGAGCTTCTGGCTCCCACTACTATGAAGTT
>M00285:128:000000000-BF978:1:2109:16898:25223_1:N:0:46
CAGGTTAAGGTATATAACAACAATGTTTACACATGTATTATAAAAATATCAAGTAAATCATAAGTAATCATAAAAAGAAA
GCAATAAAGTATGATGTATATAAAAGAAATAGTTCCAACAATCTCGCAGTTCATAAGTGTAATATAAAAGATAAAAAGGA
AAAAGATTTGTTAATAATTAGAAGAGA
>M00285:128:000000000-BF978:1:2109:18716:25236_1:N:0:46
CTATTTGGTTAGCTAAAACATCTAACTAAATTGGCAATCAACAGCTTAGCTCTGAAGGCTAAAGGTGAAAGTGCAGGTTA
GCACTATAGCTGCAGTGATTAATCAGAGTTCCAATATACAGATCAGACATATAAACCTCTAATGTTGGTAAAGTACTAGC
TCAATAAAGTAAAAATCTTTTCACCAAAGCTAGCAGTCAGACATACGTGGCCAATGTGTATTGTTATGAAATAGCTTACT
GTTGGTGAATGTCCCTTTAATACAGGGAATAGTGCGTGTAGAACGTGCTTCTGAAGAAGC
>M00285:128:000000000-BF978:1:2110:11111:1331_1:N:0:46
CCCACTGCACCCTTTACTTGAGGTGGGTGTGTACATGAAACCCAACTCCCCCCTCCGGGATTTGGCCTTTCCCCAGGTAA
CCGAGGGTGGGCCTGTTCCCGCACACCCAGTGGGTGCCGTTCACAGGGCGCAATCCTCCCACACTTGTTGGGNNGCANNT
NNTANNNCNC
>M00285:128:000000000-BF978:1:2110:19216:1332_1:N:0:46
AAACTGCACTCAGACAGCGTCCCCGGTCGGGATTGAACCCGGATCCCTGGCACAGAGAAAGAATATTTTTCAAAGGGCAC
GGAGATCTTTAGGTTTCTGCATAAAAATGATTTCCAAATGTATTTAACAGGGTGGGTGAACATGGACATTGGNNGATNNG
NNCCNNNGNT
>M00285:128:000000000-BF978:1:2110:12458:1332_1:N:0:46
TTTGGGAGATGTTTGTAGGATGGCACAGCTTGATGGGCCGAAGGGCCTGTTCTGTGCTGTATTGTTCTATTGTTCTATTG
TTCATCGGGAGGGAAGCAGACAGTCCGGCAGCTAACAGGGCCGATACCCACCTTTGTCCCTATTGATCAGAANNCAANNA
NNCTNNNGNACNNNNNNNNNNNNNNNNNNNNNNNNNNNNNN
>M00285:128:000000000-BF978:1:2110:16096:1334_1:N:0:46
AAATTTCCTCAGAAACCTCATGGAGTATCAACAGGAAAACAGTTGTAGTGTATGTATTTCATGCTGCTGAGTCGTTTGGT
AACATTTATTGAAGTGTACCTCTAACACCTGAAAAGGTAATCTTGATATATCACCAGATTTAATACTAGGGTNNAACNNC
NN
>M00285:128:000000000-BF978:1:2110:10318:1338_1:N:0:46
AATTTCTGTTCACCAGTCACTGACTCTGTCCCTTACCTTGGCAATTGTCTGAGATTGAATTAGACTGTTCATAAATTTGT
TGCATTTGGCCTCAAAATGAGCCTCTGACCACCTATCCACGCCATCACCATGATTGCAAGGTTACCCCTCAANNGTCNNT
NNCTCTNTNC
>M00285:128:000000000-BF978:1:2110:22250:1338_1:N:0:46
CCTAACTTCACATGTCCAAGCTTGAATATATCCAAAGGCTAGGATTTTCAAAAGAAGTGGTTATTGAAGGACAAAGAATT
CCCTGGATCCATGGCTCTTCCCTGTTGTGTTCCGTTTTGGTCACCCTGCTACAGGAAAGAAGCTATTAAGTTNNACANNG
NNCAGANG
>M00285:128:000000000-BF978:1:2110:13626:1338_1:N:0:46
GTTACTGGTTGACTCCATCCATAATTTTGTAGTCTTTACGTTGCTTAAGAATGTCAGCTGATCACAACAGCAAAAGTTGC
AAAGAGACAGACTCCCAACTGTGGAAAGCTTTCTTGAAGAACCTCTTTCAACTTCAGTG
>M00285:128:000000000-BF978:1:2110:17835:1339_1:N:0:46
GATAGGCCCATCATGCAATTCGGAACACAGGGCATTGCCGTGAGAGCCAGTGTCAGTGCCTCTGGCCACTTTAATCCTGT
TTCCTCGTATAATTTAGCCATTCTGTTTCTCAGGACTACATTCGGTCACTCGACCGCCCCTGTTGATTGTGGNNGGTNTT
NNCAAGNGN
>M00285:128:000000000-BF978:1:2110:20523:1346_1:N:0:46
GCGGGTATCGTATTGTTTTTCCTTGATTGTATGTACCTAGTTCGATGTGTGTGTGTATATTTTCCCGTTACCATTTTCCC
ATGCTCGTCTTTTATAAATAAACCATTTACTGCCGGACTGTGTTCAGTGTCCTTTTGAAACCTATCGAATCTGTTTTNTC
ACTCACAAC
>M00285:128:000000000-BF978:1:2110:22978:1352_1:N:0:46
CCTATAGTGTGGCGACCAGAACCGAACACAATATTCCAGATGTGGTCTAATCAGGGTCTTACGGCGTTGTAACATTACCC
CTCTGCTCTTGAACTCAATCCCACAGCTAATGAAGGCTGGCACACAATAAGCCTTTTTAACCACCCTATCA
>M00285:128:000000000-BF978:1:2110:12556:1352_1:N:0:46
ACAGTCGTGAGTCAACAAGGTGAACAGGAGCGGACTGAGCACACAACCCTGTGGGGAGCCAGTGCTCAGTGTGATGGTGC
TTGAGGTGTTTTCACCAATTTTGACTGACTGCGGCCTGCAAGTTAGAAAATCCAGTATCCAGTTGCAGAGAGGAGAGNTA
ATGCTGATTAGCNNNNNNNNNNNNNNNNNNNNNNNNNNNNNNNNNNNNNNNNNNNNNNNNNNTANGCCGNCTTCTNCTTG
ANAAAAAAAAAACAACANAACNCAGACNNATCAAGACAGCAACAGTACCANGACNTTGA
>M00285:128:000000000-BF978:1:2110:23127:1355_1:N:0:46
CTCCACTTTCCATATGAAGATTGGCCAATGCTACATTTAAAGCCTGATTGCAGTAACACCGGACAGGGGAGCAGAAGAAG
TTACTACCTTTTGCTCCGGCACTCAAAAGATCACACCTTATCCTCATCCAGCCCTACTGAGCTGACTTCCTTTGTATNCC
AAGTCTTGCCATNNNNNNNNNNNNNNNNNNN
>M00285:128:000000000-BF978:1:2110:20590:1357_1:N:0:46
TACTGGTTCTAGGGATAACTTGAGATCACCTCAAGGTGTGTGTGTATTCAAACCCAGCCCCAACAACCTCAGAATCAGTT
TTATTGTCACTACCATATCCACATTCAGCCTGCATGGGAGCGAAATACCGTCCTCCACAGGTCAAGGTGCCGGTCACNTT
ACAAACAATG
>M00285:128:000000000-BF978:1:2110:17778:1358_1:N:0:46
TGTAATCCCTATCACGATCACTGTGCCAAAATCTCTTGCCCCACGCCCTCATTCTTGGTCAGGTGATCTCACTAAAATTA
AGTTAGTGGCCGAACATCAGTTGCCATCTGCAGAAAAGTACCAAAAGACTTCAACATCCTTTG
>M00285:128:000000000-BF978:1:2110:22339:1359_1:N:0:46
TAATTCTTAAAAAGGATAAAGATCCCACTGATTGTGCATGATACAGGCCTATCTCTTTATTAAATGTAGATTTTAATACA
TTTTCCAAACTATTGGCCCTGAGGCTGGAAAAAGTTCTCCCACAAATCATTTCTGACGATCAGACAGGATTTATCCANTA
TCGTTATTTAC
>M00285:128:000000000-BF978:1:2110:15093:1361_1:N:0:46
TTCATCAAGAATTAAGTGGAGACTGTTTATATTAACTGTCATGTTCCAATTTGAGTAAACACTTCGGTTTGTTATTTTCA
CCCATTTCATATGCCCATTTTCAGCCAATATTAGTGTTGAAGCATTTTTCCAA
>M00285:128:000000000-BF978:1:2110:14059:1361_1:N:0:46
CCCTGGCGATTGATCTCGGGTATAAATATAACAGACTGTGAATGCAGTGTGCTGTCCGCTTCAAGCTTTCAATAGCAATG
CATGGAGTTGCACGAACCTTGGGGTTGGCCATTTGCTATTCCATCATTGCAGTCATCGGCATTCCTGGTAAAGTATTNGT
GTTAATTATCA
>M00285:128:000000000-BF978:1:2110:9723:1362_1:N:0:46
CATAGTGTGATATATCAAGTGCAGGATCTAAACCAGTTAATATCTTTAAAGTCATCGTTTGCCCAGACACCAATTCATTC
TGCCAGGGAAAGAAGGAAAAGTAATGGATTTTGAGAACGGTTTGTACTAAGAGCCGTTCCTTTCTTGTATCGATTGANTG
TCAAAGCT
>M00285:128:000000000-BF978:1:2110:21854:1362_1:N:0:46
ACACACTTTGGAAGAATGTGAAGGCCTTGGGCATGAGTGGAATGCAGAAGAGATTTATCAGAATGATTCCAGAGTTTAGG
GACTTCAATTACAAGGCTGCAATTATTCTCCTTGGAACAAAGGTGGTCAAGGGAGATTTGATACAGATATCTGAAATNAT
GAAGGGTCT
>M00285:128:000000000-BF978:1:2110:10630:1363_1:N:0:46
ATTCATTGGGGGCTTTCTTTAAGAGGCACTTGGATGGGCACATGAATGAGAGGAAAATGGATGGCTATGGGCATTCTGTA
GGTAGGAGGGAATAGCTATGTCAGCACAACATTGTGGGCTGAAGGGCCTGTTCTGTGCTGTAGTGTTCTCTGTTCTCNGT
TCTATTTATAACNNNNNNNNNNNNNNNNNNNNNNNNNNNNNNNNNNNNNNNNNNNNNNNNNNGAAATCTCGTATGCCGTC
TNCTGCTTGAAAAAAAAAAAGAAACTANATCACACAGAGCACTCAATGTGAGACGTATGT
>M00285:128:000000000-BF978:1:2110:22353:1364_1:N:0:46
TGCTAAAACAATTGATTTGCCACTTTATACACAAAACTCATGGAGTATCTACAGGAAAACAATTGTAGTGTATGTATTTC
ATGGTGCTGCGTCGTTTGGTAACAGTTATTTAACTGTACCTCTTAGCACTGAAAAAGTAATCACTGATATATCTGCCNAT
TTCCTATTTGGCNNNNNNNNNNNNNNNNNNN
>M00285:128:000000000-BF978:1:2110:20525:1367_1:N:0:46
TTCTTCATTAATGTGTAGGTGCTTGGTACCATCACGTAGGTCAGAAACAGGAACCGTCCTGTGCTGAGGGAAACAGTAAC
ATTCAGAGCTGCAGAGACTGGGGTTAGCTAATTCCACATTTCTGGTACATGAAGCCTAGGCGCTTCACCTAATTCTTNTG
TTTTATATATTTNNNNNNNN
>M00285:128:000000000-BF978:1:2110:17884:1367_1:N:0:46
AGCCATAATCTGACTGCGTGGCAGAACAGGTTAGGCCTTCTCGTGTTACTGGTTTACTCTAATTATCCACAATCAAAATT
GTGGCAGCATTTTCTGCCTCCAGGTTCTGAGCACCTCAGTAATTGTAACAGGCACCAAAGTCAAAATGATGTTGGATNCT
AAGCCACCTCTTNNNNN
>M00285:128:000000000-BF978:1:2110:16486:1368_1:N:0:46
TGGAGCAGAGGGATGAGGAGCACAAGTGCGTGGTTCCCTGAAAGTGGTGTCGCAGGTAGACAGGGTTGAGAAGAAGACTT
TTGGTCAGGGCATTGAGTATAGAAGTTGGGGTGCTATGTTGCAATTGTGCAGGACACTGGTGAAGCCATGTTTGGAANAT
TGTTCAGTTTTGNNNN
>M00285:128:000000000-BF978:1:2110:13589:1368_1:N:0:46
GTTTATTCACTAAAATCACACCAAAAAACAACTAATATCAGTATATACAGTTAATACAGAAAAAAACCAATGAAGTAACT
ACATACATACTACATACAAAACAAACACCTGTGAAATACACACGCTACACTTCGTTTGCTACCGCAACACACTAAACNTC
ACATTAAAATTGNNNN
>M00285:128:000000000-BF978:1:2110:13714:1371_1:N:0:46
TTGGTAGTTAGTGGTTTAATGGCAATAATACTGAGGTAACACAAAATTGGACTGCACTTAACCATATACGTAAACAGCAG
GGAACAGAGGGATAGTGACCATGTGCAAACAG
>M00285:128:000000000-BF978:1:2110:18092:1380_1:N:0:46
TCCCGAGAAGAGATCCCAGTGATCCAGAAATCTAAAACCCTCCCTCCTGAACCAACTTTTCAGCTACGCATTTATCTGCC
ACCTCCTCCTGTTCCTGTCCTGACTATCGCATGG
>M00285:128:000000000-BF978:1:2110:18910:1384_1:N:0:46
GGAGGCCAAAGAAATTTGGCATGTCTCCTTTGACACTCACTAACTTTTATCAATGCACCATAGAAAGCATCCTATCTGGA
TGCATCAGGACTTGATATGGCAACTACTCTGCCCAGAACCGCAAGGAACTGCAGAGAGTTGTAGACACAGCCAGCACATT
ATGAAAACCAGCNNNNNNNGNNNNNNNNNNATNNCNCNCNCNGNCNTGGTGAAGCAGCCAGCATAATCAAAGACCCCACC
CACCCGGATCATTCTCTCTTTTCCCCTCTCCCATCAGGCAGAAGATACAGGAGCCTGAGG
>M00285:128:000000000-BF978:1:2110:19261:1385_1:N:0:46
AAGGCCAGAAATCAAGTCTGGTCTGATTTCTAACTCACACCTTTCCACCTATTATCTTTCTTGAATGCGACAGTAAAAGC
TTCAAAGACTAGACCTCTAATTTATCTTCAGACTGAGGTAAAAAAGCAGGCGTTGCACCTCTTCATATTGCATGGGACAG
TGCCTTGAGAAANNNNNNNANNNNNNNNNNTGNNANANCNANANANGGAGTTGTGGAGAAAATGGT
>M00285:128:000000000-BF978:1:2110:8805:1387_1:N:0:46
GCTGCCAGAGGCGAGGTTAGAGTTCAGAGGGATGGGGGCCAAACGCAAGCTTGGATGGGCATCTTGGTCGGCATGGATGA
GTTGGGCCGAAGGGCCTGTTTCCGCGACTCTATCTCACATCTTTGTAGGAGCACCCGGGAAAAGCCCACGAACCAGGTTC
TCCGACCCGCTGNNNNNNNGNNNNNNNNNNCGNTGNCN
>M00285:128:000000000-BF978:1:2110:13246:1389_1:N:0:46
GGAGTGCTGCCTCGTATCTGTTCAGGTGGGGCCTGGGGAAGGTGTTGCGTCTGGTGGGAGGTTAAGAGTGCAGTTACACT
ATGGGAGGAATAAACCACTACTGCCTGTTGCAGGGTTATATTGGAGGCTGCTGTCACTAGGGAATAGAAGGCTGGAAACA
TTTGTGAGCATGGNNNNNNTNNNNNNNNNNCTNG
>M00285:128:000000000-BF978:1:2110:22546:1390_1:N:0:46
CAAATGGTTAACCAGACAGTCACCGGCCCGTCAGTGGAGCCGGCTGGCTCCGCTCTAAGTCCAGACCGGCAAATGGTTAA
CCAGACAGGCACCGGCCCGTCAGTGGAGCCGGCTGGCTCCGCTCTAAGTCCAGACCGGCAAATGGTTAACCAGACAGTCA
CCGGCCCCTCAGTNNNNNNGNNNNNNNNNNCTNTAAANCCANANCGGCCACGTGTTAACCAGACAGGCACCGGCCCGTCA
CGGGAGCCGGCTGGCTCCGCGCTAAACCCAGACCGGCAACTTGTTAACCAGACCGTCACC
>M00285:128:000000000-BF978:1:2110:10564:1391_1:N:0:46
GATCTACACTCTTTCCCTACACGACGCTCTTCCGATCTCGTCTACACTCTTTCCCTACACGACGCCCTTCCGATCTGATC
TACACTCTTTCCCTACACGGCGCGCATCCACACAAGAAATATAGCAGGTCCCACAAGGAGAGAGTCTGATCTTGAGATAA
CGAAATCACGCGANNNGNNANNNNNNNNNNGANGCAANACGNANCACATAGTACTGCACCGTTAGTAAGGTGCGGTGGGA
AGGTACGTAGAGCATGTAGACGTATATCAATTACGTGTCACTGACAGAAGCTAAGATGCC
>M00285:128:000000000-BF978:1:2110:11583:1392_1:N:0:46
AAAGGATGGGGGGGGAGAAGAAGAGGAGGAGGGGTGGCGATATTGGTCAGGGATGATGTTACGGCTGCGGAAAGGGCTGA
GTTTGCGGAAGGATCCTCTTTCGAGTCGGTGTGGGTGGAAGTGAGGAATAGGAAAAGTGTTGTTACGCTGCTGGGAGAAT
ACTATAGGCCCCCNNNTNNCNNNNNNNNNNTANAGGGNCAGNTNGGCAGGCAGTGCTTGGACAGA
>M00285:128:000000000-BF978:1:2110:17504:1401_1:N:0:46
TTCTCTTATGTGAAGGGCAGAAGGATGACTAGGGTAAAGGTAGGTCCTATTAAGGACAAAAGTGGGAGGATGTGCCTGGA
GGCGGCAGAGGTAGTGGAGGTACTAAATGAATACTTCTCCTCTGTATTCACCAAGGAGAGGGGCCTTGATGATGTGACGG
TGAATGCTGACAAGGGTNATGNTCNNNNGTATGTAGCTATAGAGAGGGAGGAGGTGATGAAATTGTTAAGTAGTATCAAG
ACTGATAAGTCTCCGGGGCCTGATGGAATATTCCCCAGGCTGCTTCGGGAGGCGAGGG
>M00285:128:000000000-BF978:1:2110:13598:1408_1:N:0:46
GCGATTACCTTTTTAGTGATAACTGGTACAGTTCAATAACTGTTACCAAACGACTCAGCACCATGAAGTTCATACGCCAC
AATTGTTTTTCAATAGTTACACCACAGAATATGTGTAGAAAGTGAAAAATCAAAGGATTTA
>M00285:128:000000000-BF978:1:2110:21547:1411_1:N:0:46
TCCTTGGTGAAGGCTCTGGATTTGAGATCCTGCCAATATAACTAATCTGCAATATGGTGGCTGCCACAAAGGACCGCTGT
AGTTTCTCCTGCTGTTGCATGAGGCAGATGTTTCGACTAGGGGTGAAGTGCTGATCAAGCAAATCCTTTGGATAATGCCA
GGCTGCAGCTGTGTCCATCTAGGCNNNNGGAAGATGTTCCATGACATTCC
>M00285:128:000000000-BF978:1:2110:15283:1413_1:N:0:46
TCGATCAGGTCGGTCCTCACCCTGCAAGCTCGAATGAAAGCAATCCAAATATGTCCAACCTCTCCGTATAGATAATAATC
ACTAATCCAGCTGCACCTCGACAAGCCTGTTCTGAATCGC
>M00285:128:000000000-BF978:1:2110:21807:1413_1:N:0:46
CACAGATATGCGTCCTAAAAATATCCCTCTGCAAGCTTCGACAGCCCTCCACACTATCCACAACACCACCAATCTTTGTG
TCCCCTGCAAACTTGCTAACCCAGCCTTCCACCCCCTCATCTGAGTCATTAATACATATCATAAAAAGTAGAGAACCTAG
AACCGATCGC
>M00285:128:000000000-BF978:1:2110:23102:1416_1:N:0:46
ATTTCAGATGTATTGAAGATCGATTTACAACCTCACCCTATTACTGCAATTTTTGGATTACCATGGATAAAGTCTGGCCA
TTTATCTGCTTCTGCTAATCGTATGATTGCTTTTGTTACATTGATGGCCAAACGAGCCATCCTGCTCAAATGGAAGGATC
CAATACCCTCTACCACTTTTCAATNNNNCTCTCAAACTATATCATGTCTTAATTTGGAAAAAATTAGGAGTGGTACTGTT
GACTCTTCGCTTAAATTTGAAGATATCTGGAGTCCATTTATTCAATACTTTCATACGATG
>M00285:128:000000000-BF978:1:2110:18887:1417_1:N:0:46
CGAAATGCATACACTACAAATGTTTTCCAGCAGTTATACAAGGGTTAAGTACTGAAGGAGGCAAAACAATGGATTTAGCT
TTAGAAACGCTGTTTTGGCAAAATAAGCAATTCTTTACTATATCATTATTAACCTTTTAGTCTTAAGAGATACAGTCGAA
TAACTGTTACCAAACGACTCAGCANNNNGAAATACATACACTACAATTACTTTCTAGTAGTTACTCCGTGGATTTAGTGT
AGAAAGTTGTAAATCAATGGATTTAGCTTTAAAAACGCTGTTTTATCCATAGAGGCATTC
>M00285:128:000000000-BF978:1:2110:13936:1418_1:N:0:46
ATCCACAATGCAGGACCATGTCCAAATCCTTGCTGAAGTAAACAACATATACTGCCCACCCCGTCCCACCGGCGTCAACT
ATCTTGGTCACATCACCAACACCGGTCCATGAAGTTTCTGAGACACCATTTTTCAATGCATGGAGCCAACCGGACTACAC
CCAGTCAGCCCTTGCC
>M00285:128:000000000-BF978:1:2110:11510:1419_1:N:0:46
GTCAGAACATTCTTCAGTAGGATGAACTATCACAAGGCATCAGGCCCTAATGGCATACCTGGTCGTTTGCTAAAGCTCTG
CACTGACCAACTGACTGGAGTGTTCAGGGATGTCTTTAACCTCTCACTTCTGCGGTCTAAAGATTCCACTTGCTTCACCG
TCAGCAAAACCAAGGGTATGATTGNNNNCTTTAAGAACGGGAAGTCAGGCAACAAAGCACCAGTCGCCATTGAAGGGAAG
GTTGTGAAAAGAGTGAGGACCTTCAAGTT
>M00285:128:000000000-BF978:1:2110:9542:1420_1:N:0:46
AGGAATGGGGGATTCCGAAAGATGATCGGTTGAACACATATGGTGATCTGGGTTTTACATATGAATCCAGACTTGTTCAT
AAACCATAAAGTCATCACATGCTGAATGTACAGACATTGTGTGAATATAGGTTGAAAATCCTTAAGACCAACATCATCTA
TAGGGGTCATAAGTGTGCATCATCNNNNGATATCAGCTGCCTTATCAGGTGGATGGATGGGTCTTGGGGTAGGATCTCCC
CGCTCAATCCTTGACTCTTGCTCGGATATGGACCT
>M00285:128:000000000-BF978:1:2110:16361:1422_1:N:0:46
TATGATCAAGATTATGATCTGGAATGAACTGCCTGAAAAGTGCTGGTTGGAAAGCATGACAGAATACAAGAAACCTTGGA
GCATTTTATGGAATAGCTTTTATGGTCTCAAATCATCTTAATGTGCTGTATGGCCAGTGAAGTACTTTTGAAGGTATAGT
CACTATTGTAATGTAGGAAACTCANNNNCCTATTTGTATATTATAATGATCAAATGTTTATCAATGATAGTGATTGAGC
>M00285:128:000000000-BF978:1:2110:21563:1425_1:N:0:46
CTAACTAGCCCTGGCAAGGCCCTTCCTCCTGATTGACAGGCGTTCAGGTGAGTGAGGTTGAGAGAGGCTGGAGCACTGTG
TTGCATTGTAGCAGCCCAAGAGTTAGAGAGGGCATTGCAGTCTGATTACTGCTTTGATCTGTCCACTTTGTAGACATCAG
TGTTACACATTAACACTTTTACAANNNNGGTTGGCAGCACAATCTACCACATCATAACATATTAAAACCAACTCAGCTCC
ACACTGCCTGAGCAACAGGCTCCTTGGTGCTGGGACTTGCTCTGCTGTTGCCTGCTTTC
>M00285:128:000000000-BF978:1:2110:10133:1429_1:N:0:46
AGGGCGTTCAGGGTGCACTGAGAGAGTACAGGGTGCAATGATGTGGTAGAGTGCATGGACGGAGTATAGAGTCCACTGAG
GAGCTTTAGAGTGCACTGAGGAGATAAAGAGTTCACTGAGGGCGTACCGAGATCATTGAGTGAGTGCAGAGTGCACTGAT
GTAGAATAGAGGGCACTGAGGGACTNNNGTGCATGGAGGGAGTACCGTGTGCACTGAGGAAATAGAGTGCACTGAGGAAG
ATCGGAAAGCACACGTCTGAACTCCAGTCACTCCGCGACATCTCGTATGCCGTCTTCTGC
>M00285:128:000000000-BF978:1:2110:13483:1433_1:N:0:46
GACAGGAAGAATGTGCAGACTCCGCGCAGACAGCACCAGAGGTCAGGACTGAACCCGGGTCTCTGTAGTTTGAGGCAGCA
GTACTGTGCTACTGCAGTTATTGCTGACTTGCACACCCAACAATGGAGAACTACACC
>M00285:128:000000000-BF978:1:2110:16016:1436_1:N:0:46
CCCATGGTAGGGGTATCAAAAACAAGAGGGCATCAATTTAAGGTAAGGGTTAAGAGTTTTAAGTAGATCTGAGGGTTAAT
TTTTTTTTACATAGAGAGTTTTTGATGTCTGGAACATACTGCCAGAAAAGGTGGTGGAATCAGATACGATAGGGTCTTTC
AAGAGCCTGTTGGATAGGTACATGAANNTAAGTAAAATAGAGGGCTATGGGTAAGCCTAGTAATTTCTAGTGTAGGGACA
TGTTCAGCACAGCTTTGTGGGCTGAAGGGCCTGAATTGTGCTGTAGCTTTTCTATGTTCT
>M00285:128:000000000-BF978:1:2110:16172:1437_1:N:0:46
GGTGATGGCCATTGAGGCAGCTCACCCTGCTCTTCCTGGGCACTGGTATGATTGATGCTTTTTTGAAGCAGGTGGGGACC
TCTGACTGCAGCTGTGAGAGGTTGAAGATGTCCTTGAACACTCCAGCCAGTTGGTCGGCACAGATTTTCAGTACCCTCCC
AGGTACAGTGTCGGGGCTTGACGCCTNNCGAGGGTTTAACCTGTTGAAGGATATTCTGATGTTGGCTTCCGAGTCAGAGC
TCACAGGGTAACCAGCTGCTGTAGGGGTGGCATTCAATCTCAGCCAAAGATACAGGCTGC
>M00285:128:000000000-BF978:1:2110:19690:1438_1:N:0:46
CATATGGTTACCGGATACTTATCAATGGCCAGACTTTATCCATGGTAATCCAAAAATAACAGTGATGAACTGAGCTTGTA
AATGAATATTCAACACAGTTGAGATAATGGGAGAAATGTCTTTCCAATATATTTCCAAAAGAGGACCGGACGATAACTTA
TGTGTCAACGAAGCCACTTTCGATTTNNATCTGTCACGTACAGGATTTATTTGGTGA
>M00285:128:000000000-BF978:1:2110:9212:1440_1:N:0:46
TAGTTTAAGGCAAGCTGGAAGATTGTTTCAGAAAGAGGAAACCTACTGATGATTATACAGTGCTGATAGTTTAACATGAA
TCATTTTAATATGAATCAAAAATCTTCACCTGCAAAGATAAATCTAATTTTTCTTTAATTTACTCATCTTTCAGGATGTG
GGTGTCACTGGTTATGTCAGCATTTANNCTCCATCTCTAACTGCCCTTGAGAAGTTGAAGGTAAGTCATATT
>M00285:128:000000000-BF978:1:2110:17044:1445_1:N:0:46
TCGAATCAAATTGATAATGATGTCTTTGTGTTTTCTGCCTTGTTCACAAATGCTGCATTTATGGGCACTTGTGCTAGATC
AGATAATCAGTGTTCTACACCCGGCAGGATGTGAGAAGTGTGAACTGTCAGGGGAGTAATTTATAGCTTTGGGCAACACA
CCCACTCCACAATA
>M00285:128:000000000-BF978:1:2110:10640:1446_1:N:0:46
AGAGCAGATTATGAAGACAGAATTATTTTGCTTATGCTGATCAGCTACCTCATTGCTGGTGCGCAGTTCTATTAAAATTC
ATGTAAACTGGCCTGATTTTCCTCTAACTCTTTGTTCACAAATCATGCTATCTATACATCAGAGTCCAATGGCTGCCGAT
TCATTTTTGTCACCCGCTTCAGTTGCNNAAA
>M00285:128:000000000-BF978:1:2110:22260:1447_1:N:0:46
TAAACCTTCCCTAACCACAGACCTGTCTAAATGTCTTTTAGCAGTTCTAAATGTACCTGCCTCTACAGCCTCCTCTGGCA
GCTCGTTCCACTTACGCACCACCCTCTGTGTGTGGAAAAACATGTCCCTCAAGCCCCTTTCAGTCTTTCCCCTCTTACCT
TAAAACTACGCCCTCTAGTTTTAGACNNGAGAAAAAAAATAACCATTCACCTTATCTGTGCCCCACATAATTTTATAACC
TCTATCATGTCATCCCTCAGCATCCTTCGTTCCAGGGAAAACAGTCCCAGCCTATCCAGT
>M00285:128:000000000-BF978:1:2110:18818:1448_1:N:0:46
TCATCTGGGAAGAGGATGATATGCAGTTACAGCAGAGAGGCAGTACCGTGGTAACTGCAGAGGTGTTCCCTGCCACCTGT
CACAGGGAAAATTTACCATCAGAGTCATCTTCAGCCACCTCTTTCCAGTAGTTTAAGAGTTGCTACATGGAGTCCAAAGA
TTAATACCCTAAAATGGGTCATCAAANNGCTATGATACACCCAAAGAGAAACAGTCACCTGTATGACAGTTTCTGGTCCG
GAGGATA
>M00285:128:000000000-BF978:1:2110:10800:1449_1:N:0:46
ATATAGCTGCAACTAATAACCAGGAGTGAGACTTTCCTCTTTTGAGATTAGGTCTACTGTGGTTAATAATTGACCTTTCT
GCCACGCTTACTGAGATCAGCAAATTCATCAAAGATGTCAGTCTCAGAACATCAAATTTGAACATCTGCTTGACAAGATT
TATTTACACAATGAGCTATCAAGGAANNTCTTGTCACTTTATTTCTGAACCTTTCATCAGTAAACCCTTTAGCAGTTAAC
TTGCCTTTCCCATCAACATCAACTGATCTGCTGTGTATTTTCTCCATTTCTTTTTTTCTT
>M00285:128:000000000-BF978:1:2110:20526:1450_1:N:0:46
AGGCTATTCGATGATATAGCAAAACTATTACTTATTTAGCTAAAACAACGTCTTCAAAGCTAAATCGATTGATATGCCAC
TTTCTACACAAACACCATGGCGTAAATATTGTAAAACAATTGTAATGTATGGATTTCATGGTGCTGAGTCGTTTGGTAAC
AGCTATTGCACTGTATCTCTTACCACNNAAAAGCTATTCGATGATATAGCAAAACAACTACTTATTTTGCTAAAACAGCG
TTTTGAATGCTTTA
>M00285:128:000000000-BF978:1:2110:15729:1450_1:N:0:46
GTGGAGGCGTTGGAGAGGGTGCAGAGGCGTTTTACCATGATGATGCCTGGATTGGAGGGTATGGAATATAAAGAGAGGCT
TAAGGTGCTAGGGCTCTACTCATTGGAGAGGAGGAGGATGAGAGGGGACTTGATAGAGGTGTTTAATATATTGAGAGTGA
TAGATGGAGTTAATAGTAAGCGCCTCNTTCCCAGAGCGCAGATGCTCAAGACGAGAGGGCATGCCTTTAAGATAATTGGT
GGAAAGTATAGGGGAGATGTCAGAGGGAAGTTTTTCACCCAGAGAGTGGTTGGTGCATGG
>M00285:128:000000000-BF978:1:2110:11065:1452_1:N:0:46
GTGGGGATGTTCACTGATGACTGTGCCGTGTTCAGTTCCATTCTCAACCCCTCAGCAAATGAAGCTGTCCATACGTGGGT
GCTGTAGAACCTGAAGAACATTCAGGCATAGGCTGCTAAGTGGAAAGTGGCATCTGTGTCATAGAAATGCCAATGCAGTG
ACCATCATCAACAAGAGAGTGTCATCGCCTACCCTCAACACTCAA
>M00285:128:000000000-BF978:1:2110:20541:1452_1:N:0:46
GTTGGATTTCCAGAAGACAGGTCTTCTGTTACTGAGGGAGCCCCTGCAGTACATTTTTTTTATTTTTGGCCTCCTGGTCC
CCTTTCTCCTTGCTCTTAACCTTTCTGGCATCTATTTATCCTGTTGTCTGAATCAGGATATCAGCATGTCTGTGCTGAAG
ACTGACAGCACCCTATGTACATTAATNTCATCCTACATGGGATCACTGACCTTAACTTTGGAGTCTCTTGTTTTCCCCTC
TGTTAATTGCTGCCAGGACATATCCTA
>M00285:128:000000000-BF978:1:2110:15161:1455_1:N:0:46
ACAATCGTCGCACTTTGGTTTGCGAAAAGCACAGCCCCTGAGGGACAAAATTTGTAAAATGTGAATCGCAGACGTCGGAA
CCGCGCATACTGTAGAAGAAAGGGAACGGCAGCGGGAGAACAGCAGCATTTCAGGGAGAGGTATTTTCAACGGATCGAAT
CTGGGACTTTGGAAAATTTACTGCAACATTCCCATCATTC
>M00285:128:000000000-BF978:1:2110:15783:1455_1:N:0:46
GTGGATTGGGCAGAAACTTTGTGTTTATTGCTAAAGAGCCGATCAGCCATGATTGCAATATCCAATCACAAAAAAATATA
GATAAGAAATGATGGAATAAACAACAATTTTTTTTGTCACAGTTATTTAGAAGTGATCCCGGGACAAAGACAATGAATCA
ATCATGATTTTATTATGTATGAAGCACCCAGTTCTTATTTGTAAATGTCTAACCTATTAATTGCCAACTTTAACTAAGGA
ACATTATTAATATTAACAACTTTTCATTTTGAAAGTGTTATGTGC
>M00285:128:000000000-BF978:1:2110:21968:1457_1:N:0:46
GTTAGCTTAACAAAACGCTGTTCTAGCCAAATTAGAAATCTGTTGTAGTATCATTGATTAACTTTTGAAGGGTGGAGATA
CAGTCGTATAACTGTCATCGAACGACGCAGCACCTTGAAATACACACAGTACAATTGCTTTTCAATAGTTATTTCATGGG
GTTAGTGTAGAATGTGGGGTATCAATGGAATTAGCTTTAAAAACGCTGTTTTAGCCAAATTAGTAACAGTTACTACATCA
GCTACGATCTTTTAACGTGGAGGAGTTCCAGTCGATTAACTGTTA
>M00285:128:000000000-BF978:1:2110:9938:1460_1:N:0:46
GATCTACACTCTTTCCCTACACGACGCCCTTCCGATCTGATACTCTCTCCTTCCCTCCTGTGCTTGCATACCACATTAGA
CTGCCGTACTGCAAGCCTGGCTACACCCCGTGTGCTGGGGGCAAACAGCAAAGACCGAGGCGTGACCCTCTTGCATAAAT
AATAATAATAAAATTAAAAGATCGATAAGAAAATCGTCAACAAATAAGATAAAGAAAAAAAATACTCTCAGTATTTATCA
CCATTGGGCTGGTTCAGAAGAGCTACTCAAGAGGTACACCTGTGTCTGATTCGGCGTCGG
>M00285:128:000000000-BF978:1:2110:13718:1460_1:N:0:46
TTTTAGTGTTTCTTGCTCAGCCGTCATTATCATTTATATAATAACCCGTGGTTTTGCCTGCAAAGATGGCATATCGTGTG
GTCGCTGGCTTGGTTTGCAGTCGAGTTCCTCTATTACCTCCTCACGTCTGTGATCCCATTTGTCCTCATTGTCCTGTACA
ATGCTTTGACCATCAGA
>M00285:128:000000000-BF978:1:2110:13440:1461_1:N:0:46
CTGGATCTCTAATGGCTGCCAATCAGGAGTCAGCTGATCTGACAAACCTCAGCCACCACATTAGTATGCCAGCACTGCTT
TTGAACCGTGCCAGTTTGCGCATCTCCTGATTGGCAGCAGGGCCACATCGATTTCCAAGCAGCAGTATTTCCAACCAGAC
ATTGCTCTCGAGACTTGAACCAAGATGTCAGAACTGCATTGTTTGATCAGGAAGCAGGGGGTACTGTATATTTTTGCTCA
GCAGGAACATTGAAGGTTAAAGGA
>M00285:128:000000000-BF978:1:2110:19458:1462_1:N:0:46
AACTAGCTTCTTTTCCTTCACATACCTAAAAAAGCTTTTGCTATCCTCTTTGATATTCCTAGCTAGCTTGCCTTCATACC
TTATTTTTTCTTCCCAAATTACCTTTTTAGTTAAATTCTGCTGCACCTTAAAAATTTCCCAATCTTCTGTCTTTCCACTC
AGCTTAGCTCTGCCACATTTCT
>M00285:128:000000000-BF978:1:2110:8399:1464_1:N:0:46
GATCTACACTCTTTCCCTACACGACGCTCTTCCGATCTGGACTACACTCTTTCCCTCCTCGGCTCGATTCCCAACTGTTG
TGCCAAAACCCCCTTCTGGAGAGGAAATTTCAAGATTACCAAACGTTTCAGAACCATTTTCTGCTCTAGCCTTCAAAATT
GCCACTGATCCATTTGTAGGAAGACTTGCTTTCTTTAGAGTTTCTTTGGGACGACTTGACGCAGGGTCTTATGTCCTAAA
TAAGCGATCAGGGTACAGCGAAAGAATTTCAAGAATATCCGAAATGCACTCAAACCAGC
>M00285:128:000000000-BF978:1:2110:16517:1467_1:N:0:46
GATCTACACTCTTTCCCTACACGACGCTCTTCCGATCTCGACTTCTCTTTTGCCGTCCTCGGCGCGAATCCCATCTCACC
CACACAATTGCCTTTTTCCACTCTCCTCACAATCAGTACTTAACAGCGCCTGCCGCTGTTTTCTTAATAATAATTACAAC
GGTTATCAAGTTAACCATGAATACAAATATGCTCGTTATGACCATGGTGTCTTAAAAAACTAATAAGTCTTTGTACATTA
CATACTGCAACAACGCAGCCCAGATGGGGTCATTCACGAAATAAATAATGTGAGTTAACG
>M00285:128:000000000-BF978:1:2110:13785:1467_1:N:0:46
AGAGGATATAAATGCTTGCTCTTTTCCACTGAGCACCGGATTATGTCGGGGGAGCACCTCTCCTTTCTGGGAGATTATTG
GGGCTCTATTACATTGAGGACATGTTAAAATCAAATGATAGCATTTCCTATCTTTTACTTGTGATCTAAGATCTGAACTG
GCTGCCAGGAGAAACACTTATAGGATTTTCAGATCTGAATCAGAACTTTCCTGTTTATCATAGGCTACCATGGCAACTTG
GAG
>M00285:128:000000000-BF978:1:2110:23325:1468_1:N:0:46
CAGAGGACAAGAAATCCTCCCATTCTGTATATTTTTCAGCTGGGAAGGCTGGTCGGGCAAGTTCTATTCTGGGTTAAAGC
ACAGGGCATTGAATGATTGAGATTTGTTGTCATCTTACAAGCCACTTTAAAATTGTTCCTCCCCTACCTGCTTTTTCTTG
TTCTCACACTAGTTTAATTCTTCACATGAATGTGAAATATTT
>M00285:128:000000000-BF978:1:2110:11964:1473_1:N:0:46
GAACAGTTGATTTTTTTTTCAATCTTTTTTATTGATAACAAATCAATACAGGTTTAAGATATATAACAATGTTTACACAT
GTATTATAGAAATATCAAGTAACAATTGTATGTAATCATAAAAAAAAGCAATAAAGTATGATATATGTAAAATAAATCGT
TCCAACAATCTCTCTGTTCATAAGTGTAATGTAAAAGATAGAAAAGAAAAAGATTTGTTATATAATTAGAAAAAAAAACC
AAAAAAACCAAATAAATTTAAAAAGAATCATAATAATATAGAGTAAATTAAACAGAAAA
>M00285:128:000000000-BF978:1:2110:23038:1476_1:N:0:46
GATCTACACTCTTTCCCTACACGACGCTCTTCCGATCTGATCTACACTCTTTCCCTACACTACTCTCTTCCAATCTGATC
TACACGCTTGCCCTACACGACGCTAGTACAACCTCGACCACAAGAGCGACATTAGCGTGACCCGACACGACAGACTTCAA
GCAGACCTGTAAGGCCAGAGGCGTGATACATCCGGTAAGAGAGACTATCAGAGATAAGCAAGTGCGACAACAAGCGCAGC
AGTCAATACTGACAGTACACCGTAACGTGACAGGCAAGAGCAAACCGTAGTGTACACCAC
>M00285:128:000000000-BF978:1:2110:12177:1478_1:N:0:46
TTTCTGGAGTAATCCAGTGGAGTCCACTTTGTCGTTAACCTATAGAAGGAAACAGGTGTCTGTGTGGACGACCACATTTT
GGATGCTTTACAAAGTGGCAGATACTTCGGAACAAAGTGATAGAATTTGCTTTGCTGTTAACCTGTAGA
>M00285:128:000000000-BF978:1:2110:11905:1478_1:N:0:46
AAATCCATCCTGCCGGTCCCGAATCCTCATTTGTATGTACATAACTTGGAACTAGGGACATTCTTGCCTTGGAGTGTTTT
CAGGCTGTCATCTGATATAAATACAATACTCTTTTGCATTTACAAACTTCTGAGTTACAGTTTAATGGGCATTTTTCAAG
TTCTGTGGTCTGCCCTTGACCAACATTTCAAATGTGTTTCAGTCTGCTCTCCTTTGCC
>M00285:128:000000000-BF978:1:2110:18365:1479_1:N:0:46
CATGCAAATACCTGCGTTCTTCTACAGGTTAGCAGCAAAGTGAATTCCATCACCTTGTTCCACAGTATCTGCCACTCTGA
AGAGCATCCAAAATGTGGTTGTTCACGCAAACACCTGTGTCCTTCTACAGGTTACCGACAAAGTGAACTCCACTGGAGTA
CTCCAGAAATCCATCCAGCGATTTCAGTGACAAACACAGTTACTGTCCTTCATCCATTGACAGAAACAAAACAAGCTGCC
GTC
>M00285:128:000000000-BF978:1:2110:15148:1480_1:N:0:46
ACCCTCTGCAGCCCCTTGCAATCCTGTGCGTTGAAGGCTACATACCAGGCAGCAATGAAAGCAGTTGGAATGCTCTCCAC
CGTACATCTATAGAAGATTGTATGACTCTAATATCAAGACTCTAATAACAGCAATTCAGATACCTCGGAGGATTGAACGA
GATTACAGAAACAGTGAGGAGTGAAAGCATTAAGGAATTTGAAAACAAGGGAGTTACTTTTAACACTGAAGTATTGTTTA
GCTGATGCTAGTCAATGAGCACAATGTGATGTGATGGATGTCCTAGTGTGTGGGTCAC
>M00285:128:000000000-BF978:1:2110:17129:1480_1:N:0:46
TGCACTTAGCTCGTCCTATCTCACTTCAGAGGAACTGGCTGTTTGGACGTGAATGGATACCCATTTAGTGTTGTTCATTA
ATGACCTCTGGCTGTACACTTGGAATCTGTTCTTCGAAGGCCAATAATCTGGTCCTCAACTATTTTCCTTT
>M00285:128:000000000-BF978:1:2110:15845:1482_1:N:0:46
TAGAAGCTCTTGGAAGGTGTAAAAGAATTGATGGATGAGAGCAACGTGGCAGATGTTACACATCTTGACTTTGTAGTGCT
ATTTGATCGGTTTGCTTAATGAGAGTTACCAGAAAAAGGTAAAATAATGGATGTTTTTTTCAGAGATTTTTTTTTGCAAG
ATGTCTTGCAGCAGAGTTAGCTGTAGTGAAAATAAATAGGATTGCAGGTGGACGTTTTCTGCATAAATAGTGAGGCTTGT
GTGACACAGCAAAAGTAGACAGCAAAATGACTTCCAACCCTCTTCATCCATCCATCCCCC
>M00285:128:000000000-BF978:1:2110:12816:1483_1:N:0:46
AAAAAATGCTGTTTTAGCCTAGTAGGAAATCTGGTGATATATGAAGATTACCTTTTCAGGGGTAAGAGGTACAGTTAAAT
GACTGTTATCAAACGGCTCAGCAGCATGAAATACATACACTACAACTGTTTTCCTGTTGGTACTCCATGCGTTTTGCAAA
GAAACTGGCAAATTAATTGATTAGCCTATAAAACGCTGTTTTAGTCTAATACG
>M00285:128:000000000-BF978:1:2110:21404:1483_1:N:0:46
TGGAACTCTTTCCAGCATTTTTGTTTTCATTTTAGATTTCCCACATCTGCAGCTTTAACATTTTAAACTGAGATGTTCTT
TCTCAAACACATTGAGAGCAGTTGGCAAAGCATACTAGTTCCTGGGCTTTGTAAGTCAAGTTCACTTTTGTCAAAGGAAG
ACATACATAGGATATAACTGCCATGAACATTAGCTTTACGTGACAGCAGAACAGTACATTAAGAACATGATGGATATATG
TTAACATAGGCTTAAATGTATATAAATTATACATAACTTTCACAATCACAAAAATTACAC
>M00285:128:000000000-BF978:1:2110:11513:1483_1:N:0:46
CACAGTTATCCTAATGAAATACGATTTACCATTCCTCAGCCCAATTATCCAGCTGATCAAGATCCCTCTGTAATTCCTGA
TAACCATCTTCACTAATTATGTGGAAGTTGTTCATTGTATCCCTTCTAATTGCATATGTTGTTAGACAATAAAATTATAC
CTGGGCTATTCATCCAGAGATATGCTCAAGTCC
>M00285:128:000000000-BF978:1:2110:13453:1484_1:N:0:46
AGTAAGATTTACAACTCCAAATTTGTGCATTCCCTGTCACAAGCAGAATTAAAATGCTCCTTGCTTTTCAGCAGTCCCAC
AATGTTGGTGTTATTGATGTACATGCTCCATTAAGGCCACCTACAGATCATTCTGTGCATTATATTGAAGTATTCATAGA
TCTCCTGTTAAAGGATATCTATGATTTAAGTATATGATAAATAATTACAAAGCCTCACTGTTCTTTATTCTGGAGGAGTT
GTAACTAATTGGGAGGAAAGAGCAAAGTAAAATGAAAATAACACACAATATATTGTGCT
>M00285:128:000000000-BF978:1:2110:17417:1486_1:N:0:46
AGGGGTAATTTACAGTTACCAGTTAATCTACCAACTCATATGTCTTTGGGATTTGGAAGAAAATCGGAATACCCAGAGGA
AGCCAACACATCCACAGGGAGAATGTAACAGCAGCAGAAGTCAGGATTGAACCTGGGTTGTTGGCACAGTGAGGAAGTAA
CACTATCTACTGAGTCACTG
>M00285:128:000000000-BF978:1:2110:13523:1487_1:N:0:46
AAATCTAAGCACTGTCATAAGGAATCGGACCTTAGTTCCTGAGGGTGGTGTCAGGAACTGCTCTACTTTCAGGCTTCAGT
CTACTGCTGACAGCTTCTGCTTTTTTATCCCCCCCTTTGGAGATGTTTATCCATTGGCAACAATTTTCAAGTCAAGCTTC
ACCATTTCATTTGAAACTTACTTCACTATAACATCACATTATGCTCATTTAAGCTCATGAATACTTCTTCCAAAATCAGA
AGATACTTTTCT
>M00285:128:000000000-BF978:1:2110:14901:1491_1:N:0:46
TCTAGTCATCCTCCTGTTCTTCATATATGAATATAACGCCTTGGGGTTTTCCTTAATCCGATTCGCCAAGGCCTTCTTAT
GCCACCTTCTAGCCCACCTGTCCATTCTTAAGCTCCTTCCTGGATATCTTGTAATTCTCTAGAGCCTATCTGATCCTTGC
TTCCTAAACCTTAAGTAAGCTACTTTCTTCCTCTTCACTAGAAATTCCACATTTCTTGTCAACCATGGT
>M00285:128:000000000-BF978:1:2110:22760:1493_1:N:0:46
TATTTTCATTATGGTTGAAAATAATCTGAACACTGATATTCCTTCACCTAATTAAAGAAAGAAATTCTATTTGTCTGGTA
CCTTTCAAAGACACAGACATCCTGAAACATGTGCCAGTTAATGAAGTATATTTAGAAAGCATTCACAACTATGGTGACAC
ATTGCTCCACTGTGGGCACAACAAACTCACTACACATTCAGCAATGAAATAAAACATAGAACAGTACAGCACAGGAACAG
GCCCTTCAGCCCACTGTGTTGTGCCAAACTAATTAAACTAGTAATAAACAC
>M00285:128:000000000-BF978:1:2110:22992:1495_1:N:0:46
TTTGGTCTTCCTCACACAACGGTCTTTGTATATGTCTGCGAGGGATGGAAGTGAGACACCTATGATCCTCTCCGCAGCCC
TAACTATCCTATGGAGGGACTTCTGCCCAGCAGCTGAGCAGATTCCAAACCAAACAGTGATACATTGGGTTAGGATGCTC
TCAATGTTCCCTCTATAAAAGGTTTTCATGATGGAGGTATGGGAGTTCGTTTTTCTCAGTCTCCGCAGTAAGTAGAGGCG
TTTCTGAGCTTTCTTCATGAGGGCCGTAATGTTAGTGGACCAGGTCAGGTCGTCTGTGAT
>M00285:128:000000000-BF978:1:2110:21273:1496_1:N:0:46
GCAGTTAGTTCAGTCAGTGTGACTGGTCAGCAATGAATTTCTAGGCATGAGTGTTAAAGCAGCTGTTCAGGAATTGGTAG
AGATGGATTCCAGTGAGATCTTCTCCCCAAGAACTGCCCTGCATTCTATTGGAGTAAATCTGTGCACCAGACCTCCATTT
TCCATTTGCATCATTACTGCATCTTC
>M00285:128:000000000-BF978:1:2110:17391:1498_1:N:0:46
CATCAAGTAGACACATTTAACAGTTACCATTTCTGTTAAGTAATTTTTTTTTTAAATTTTATTTACAGCGTGGAAACAGG
CCCTTTCGGCCCTCCAAGTCCACGCCGCCCAATTTTAACCCCCCCAACTTAACCTACCCGTACGTCTTTCCTAATGTCGG
AGGAAACCGGAGCACCCTGAGGAAACCCACGCAGACACGGGAGAACGCACAAACTCCTTACAGTCAGCTACGGGAATCCA
ACCCCGATCGCTGGCGCTGTAACAGCGCCGGCCTCACTGCTACGCTCTCGTGCCGCCCA
>M00285:128:000000000-BF978:1:2110:22654:1498_1:N:0:46
CCCACGTCGCCGATGCAGACACGCTGACACATCCGGACGGCTTCAGTGCCGGGAGGGCGGGCGGAGCCGTGGGCTGGCGC
TGGAGGACGGCCGGTCACTGGCTCCACAAGGTGGGAGGAGCCGTGGATCAGCCGGAGCGGGATGTTTCCCTACGTTACAT
CTACTCTCTGGGTTCAGGGAGGTGAAGCTGCC
>M00285:128:000000000-BF978:1:2110:14022:1499_1:N:0:46
TTGTGCAACAATTAGGTTCTTATTTTGTGCAAACATCTTATTCATTTTGTAGAGGATAGTGCTATCTTGGAGTAGTAACC
CAAAATATTACCTTGTGACCTATTTGTGCTAAAACATACATACAAGTGACATAGTTTGTAAGCAGTTTTAAAGCCCTCAT
CTAATTGCTCCTGGCCAGCATGTTTGGTAAAGTTGACAAAACAAATTTCATGTTCAGCAGCAAATTGCAGTTAAGTGATG
GTGAGGGGATTGAAGTGTGGAAGATATGGAAGGAGTAATTGGTAGGTGAACTGTGTGCA
>M00285:128:000000000-BF978:1:2110:16453:1505_1:N:0:46
GTGCCGAACATGTCCCCACACTATTAGGCTGCACCCAGAACACTCTATGCAAGAGATGCATTTCACTGTGTATTTCGATG
TACATGTGACTATTAAAAAAAATCTCTGACAAGCAGAGCATTTTAATTTCAGGATCACATTGGCAGTAGCAAACTTTATT
CTGCCAACTGCAAGCATAGGTCACATTCAGAGTCCTGCAACTTGTATTCTTTTCCACATACAAACTACTCTGATCAACAT
TGTAAATGTGATGCAAGTTATTGCCAAACATACAGCAGTTTGTGTTGTGCCTAAGGTCAT
>M00285:128:000000000-BF978:1:2110:9318:1506_1:N:0:46
TCGCCACTGTTAAGGAAGCCACACGGAGCACCAAATGCAGTAGATGATATTAGGTGATGTGCATGTAAACCTCTGCCTCA
CCTGAAAGGACTGTTTGGGTCCCTGGATGGAGGTGGTGTAAGGACAAATGTTACACCTATGGCAGGGGCAGTTGAAAGTC
CCTGGGGTGGGCGCGGAATGGTTGGGGAGGGAGGAGTGAGCTAGGGAGTCGCGGAGAGTGCAGTCTCTAT
>M00285:128:000000000-BF978:1:2110:18715:1509_1:N:0:46
GGAAGAGATATGTAGAATTGTGAGGGGTAGAAATGTCAGGGCATAGGTTTAGGCTGAGAGGGTGAAAGTTTAAAGGAGAT
GTGCCAGACAAATTTTTTGCATTGGAAGTGGTAGTTGCCTGGAACACGCTGCCAGGGGAAGTGGTAGAAGCAGATACGCC
AGCAATATTTAAGAGGCCTTTAGCCAGGCACCTGAATAGACAGGAAACAGAGGGATATGGGCCATGTGCAGGCAGATGAG
ATTAGATAGTTTGGCATCAGGGTCAGCATAGACATGATTGGCCAAAGGGCCTGTTCTTGT
>M00285:128:000000000-BF978:1:2110:10455:1514_1:N:0:46
GTACTCCTTTATCAAGTCACCTCTCATCCTCCTTTGCTCCAAAGAGAAAAGCCCTAGCTCGCTCAACCTATCCTCATAAG
ACAATGTAAGTTGCCCCTACTGTGGTAAAATCTGGGGGGGGGGGGAGGGGCTGGGAAAATGGAGAGAACAGATTTCATGG
AAATTTAATGGGAAGGACTGGTAATTTGAGTTGACTTGGACTCATTGGGCAAAAATGTTCTCCTTCTATTTTGCAAGGAA
TTATAGTAGGGTTAAAAAATATGGATGGTTGGAACAATCATTTTTTTTGTGTGGTTA
>M00285:128:000000000-BF978:1:2110:21274:1515_1:N:0:46
GCATGGAAAGTTTCCACTGACACCTCCAGTATTTTAAGGATAATAATTCTGAACATTGTGGAGGCTGATCATGTGCACTG
GTGTGTCAAGCTTTACATTTTTTGCATGAGAATTATCACTCCCC
>M00285:128:000000000-BF978:1:2110:23400:1516_1:N:0:46
GATCTACACTCTTTCCCTACACGACGCTCTTCCGATCTCATCTACACTCTTTCCCTCCACGACTCTCTTCCCATCAGGTC
TTCACTCTTTCCCTACACTGCCCGCTTCTGATAAATCACGCGCTAATATCCTCCAGATCTTCTCTGCTGCCGTGACAACA
ATATTTAGTGTTGAAGGCGACAGAATGTTTGAGCATTTTCAAGATAAGCAGAATCCGAAGGGCTGATTCGCACAAACACC
TCAGTTGAGAAACATGGAGGGGCAGATGTGTCTATTGCGCAAGTTAGTAACGGAGGATT
>M00285:128:000000000-BF978:1:2110:15623:1517_1:N:0:46
TAAACTGTGAGCCTTGACGCCAAAGCAACAGGGGCTTGTATTTGCAAATGAAAAGAAACTTGCATTTATATAGTAACTTT
AATAGAGTATCCCAAGGCAATTTACAATTAGATCTTTTGAAGTATGGTCATTTATTCAATGTCGGAACTGCCTTTAAATG
GAGAAAATATCCTCAGGCAGTTAGGAACATATTCTGATGAAATGCAGAATATCCGCAGATGATTCAGCTGCAGGGGACAA
TGTAGCTGAACTCAAGATTGCATACCCTCACTTTC
>M00285:128:000000000-BF978:1:2110:11017:1518_1:N:0:46
GTAAAAATCCAACTGGTTCACTAATATCCTTTGGTTGAAGACAACTGCTCTGGCACTTTTTCTGATCTGGCTTTAATGTC
ATTCCATATCCACAGCAATGTAGTTGACTTTTAACTACCCTCTAAAATGACCTTTCAAGCCTATCAGTGGTATCATATCA
ACATTAAAACAGATAAAGAATGAAGCAGATGACCCAGGCACAAAATTTAGACATGGCTCATCTGGACAGGCTCAGCTCCA
ATAACACAAAAGTTCAACACTATCCTGGACAAAGCAGCCAACAGAGCGGAAGAGCAAACG
>M00285:128:000000000-BF978:1:2110:23281:1524_1:N:0:46
TATTTCTTTAACATTGCAACATTCTCTTGGAAGAGAAATACCAATGGTCACCGTTTACTGGTGGTGAATGTTTAAGGCAA
TGAGACAATGCTCATACACCACTCTTGCATTTGGTTAATAGAAACATCAACTCAAGGAAAGCAAAGCTTGATCATTTGTC
CATTAACTTGGCAGAAAATCATTCTGGTAAAAATTATTAAAAGCCTTCAGGACACCAGGAATGGGAAATTGA
>M00285:128:000000000-BF978:1:2110:8902:1527_1:N:0:46
AAACTGTGGTCCGAGAGCACTTAGCAGTTCGAGCTGGAGGTGATTATTTTGAGTCTGTCCTTTGAAAATAAATCAAAATA
TAACTACAGCATAAACTGATAAAGCCAACTGGTGAACGATTAAATTAATTGGCTCAATAATCTTTCTCCTAATCAGTAAA
AGGAGTTGGAAT
>M00285:128:000000000-BF978:1:2110:8214:1527_1:N:0:46
GGGACCATTAGATTTTGTACGGATTACAGAAAAGTGAATGCTGTGACAAAGTCTGATGCATACCCCATTCCAAGGGTAGA
TGATTGCATAGATAGAGTGGGGACG
>M00285:128:000000000-BF978:1:2110:21283:1528_1:N:0:46
NNNNNNNNNNNNNNNNNNNNNNNNNNNNNNNNNNN
>M00285:128:000000000-BF978:1:2110:18614:1531_1:N:0:46
GTGTGTTATGCTTTGAAGTAACTAACTGGCCTTCTACTCTTTATTAACAGGACATTGTTTTATGAGCTTCGAGTGGCAAT
AGAGCAGCTGACAGCCAGACCTTCCTGTCCAACTTTCCTCAGAAATGCATGTCACAAAGCTATAAAGCTCATCTGTAAGC
TGGCTCCAGGGTCATAGAGTTCGAGATTCTCCTTAACATCAGAGGATTTGCAAATGGTGACATCCTTTATACTTTAGAAT
TCCGTGGAATATTCCTGTAGTTTCTGTTTTGTCTGTTTTGTTTTTGGTTACTTTTAAGG
>M00285:128:000000000-BF978:1:2110:17921:1531_1:N:0:46
CACACACTTAGAATTAGAGGAAGCAAGTTCAAAACAGAGATAAGGAGGAATTTCTTTAGCCAGAGGGTGGTGAACCTGTG
GAACTCCTTACCACAGAAAGCAGTGGAAGCCAGATCATTGGGGATATTCAAGAAGGAAATAGATAGATATCTAATTGATC
AAAGTATCAAGGGATATGGAGATAAGGCAGGGATTTGGACTTAGAATAGTAAGTGGTTTTTTTCTATCCTTTTTTCCCCA
CCCTCCCTTCCCTTTGGA
>M00285:128:000000000-BF978:1:2110:15900:1531_1:N:0:46
CCTAGCCATAACTATGTGGTTGGCTATTTTGATCACTGATATTTTTACAGTTAGACACATTGGAACATACAACTCTTGAA
TTAGCCACAACTGTAATCTGATCTTTAAAGGACCTCATTATTAACCAACATTCATTGCTTTCTGCTCATAATCTAAGAGT
TCCAAGAAGCATTACTATCTACTTTCTACTTCATTAAGAACATTGTCTAGGGAGAGAAATCCTAGACAGAAACTAATTTG
GCTCTGTTTT
>M00285:128:000000000-BF978:1:2110:18036:1534_1:N:0:46
CTTCTGCACAAGGATATAGGCAGAGAGAGGTTGGGAGACAAATCACTTTGGAGGAATAGCAAATGGGAACCAAATCCCAC
CTTTGCCTGTGGCCATTAAACTGCAGCACTGC
>M00285:128:000000000-BF978:1:2110:22646:1537_1:N:0:46
TTAGAGCTCTGTGCACCCAATTTTGTGGGGCAGCAAAAATTGAATATGTTGACCTGAGTGGCGGGAGTTCAATCCATGCT
TCCACTGACTGACACTTGTGAAATTTATTGTATATAATGTTGAGATCGGAAGAGCAACGTCTGAACTCCAGTCACTCCGC
GAAATCTCGTATGCCGTTTTCTGCTTGAAAAAAAAAAAAAATCATCAATGAAACCAACACACGAAACACACACATATCGG
ATGGCAGACGACACGCTGTGTTGAGTATACACACAGTAATCACTAGTCTACAACATATAC
>M00285:128:000000000-BF978:1:2110:22744:1538_1:N:0:46
AACACAAGTTTCACTGGAAACAATAGCATAAATCAATCCAAGCCACAAACGCCTCTTTTATTTCCAAGGTGCTGTCATTA
AAGAGGGAAGAGTCAGGTGCGACCACACACCCACCCCCCAAGCATCTTCCTAAATTAAATGGATTT
>M00285:128:000000000-BF978:1:2110:12113:1540_1:N:0:46
TGCTTATAGTTAAGTCATCATTCAAACAAGGAGAAATATTAATTTACTGTTGAGACCGGCATTCAGTGCCTGACTGTAGA
CTCTTAGTCTGCACAGAACAGTGGCAACACAGATAGATTTCATTCAAATAGCCTTGAAAACCCTATTTGAAGAGGAATAG
GATTTTTATCAGAGAAGATCTTAACAAGGATCAATTGTACTTAAAGTGCCACCTGTCTGTTACCTTTTCATCGACGAAAG
TAAAGGTACGAGACATTAGCCTAAGGCTTTCATAAAACAAAACTCAACTGTTAATTTTCT
>M00285:128:000000000-BF978:1:2110:13971:1540_1:N:0:46
CCAACCAATCCAATGCTAATGGTTAGTGGAGTGGATGGTGTGACTCAGCAGCACTAACTCACCAATAATCCCCCCCCCCC
ACTGATGGGGTCAGCCAAGACCACAGGACCCAGGGGGATGAAGCACTGGTTCTAAAGCCCAAGGTCCTTGATACATTCTG
ACCAACTCCCCCAATGGGCCTGCCCCCCAATCAACTACAATCTGTCCATTCTTGTTAGCACTGTGCCCTCTACTTTATAT
TGCTTCTGCCCTCACTTCCTTTGTAAGTGTAACTTCAGGTCCCCTGCCCCCTCTGCCCAT
>M00285:128:000000000-BF978:1:2110:15362:1541_1:N:0:46
AGTGTGGCCTTGCTAACGTCTTATATAACTACAACGTAACTTTCCAACTCCTGTACTCAGTGCCCTGACTAATGAAGGCC
AGCATGCCAAGTGCCTTCTTTACCACCCTATCTACCTGTGACACCACTTTCAGCAAACTATGCACTTGCACTCCTATGTC
CCTCTGTTCCATAACACCCCCCAGGGCCCAACCATTCACTGTACAAGTTCTACCCT
>M00285:128:000000000-BF978:1:2110:9276:1543_1:N:0:46
GGGTTTAGTTTTTGGTAAGGGAGTAAACTACTATGGTTTGATTGCATTTATAAGTTACTTTTAGTAGGGTTCTAACAGTT
TTAAGGTGTCAAGTGACGGCTGGACTGCGCAGTCGCTGCGCGGCAGCTTAAAAGGCAGAGACGATTTCGGCGGCCATAGG
TGTTTCGACTCGGGGGACTTCGGAAGTGCTCGGAGGACTTCGGAGAAGTTGTTTTTTTTTTTTTTCCTTTTATCCTTTTA
TTAAGGTTTAAGACTAGGGTTTAGTTTTGGTAAGAGAGTAAACTAGTTGGGGTAGATTGG
>M00285:128:000000000-BF978:1:2110:20610:1546_1:N:0:46
CGTCTTACCCCTGAAAAGTTAATAGCTGATATAGCAAACAGATTTCCTATTTGGCAAATACTGCGTTTTCGGAGCTAAAA
CCATTGATTTGCCACATTCTACACAACCCTCATGAGGTAGTTACATTAAAACAGTTGTAGTGTATGTATCGCATAGTGAT
GAGTCGTTTGCTAACAGCTATTTAACTGTCATCTTACCACTGAAAAGGTACTCACTTGTATAGGAAGAG
>M00285:128:000000000-BF978:1:2110:12973:1546_1:N:0:46
CTCAGATACTGAGATACTCCAATATAAATGTGAGTTAAATCAGCATTTGGATGCTCACTTTTCTGAAGAATCATGGCAGT
AAACTACTCTTCTTTGGCTTACTGATTGTTGCTACCCGAGGTTCTTGTGCTGATGCAATTCCCCTGCCTCAGGGGAAGTG
CTGATTAAAGTCTGGGCAGAGAGGGGCATTTGTACCAATTGCTTGCTGTGGTACAGTCATCTGGACTGGGATGAAGGTGA
TCCCTCCAATCTCATTAGTAACACCTTGCACAGATATGGTAAGTATCTGACTTGTCCAA
>M00285:128:000000000-BF978:1:2110:18745:1548_1:N:0:46
GGTTAGGAGGGGTTCTCCCCTGTCTTTGGAACTAACGTGCTGGGCCTCTCCATTGTGAGAAAGAGAAGCAGGAAGAGGTC
ATTGGACTCCTCGCACCTGCTCCGCCGTTCAGTCTAATCATGGCTGACTTTTTATCTCAGCTCCACTCTTCAGTACCGAC
CCGGTACCCTTTGAGTGCCTTAATGTCTAAAGTTCAGTCCATCTCCATTCAGAATACACTGTCCAGAACTCCTCGGACAG
CTGACTCATCACCATCCTGTGGGGAGATCCTCATTCTGAGACTAAGAC
>M00285:128:000000000-BF978:1:2110:15207:1550_1:N:0:46
TCACTGACCCATGTCCTGAAATTTGTTGTTTTGCATTGTACTGCTTTTGCAGAACAAAGACATAAAAGTTACTTTCAGTT
ACAAAAATAAATAAATAGAGCAAAAGAGAATAACGAGGTAGTCTTCATGGACCATTCAGAAATCTGATGTCGGAGGGGAA
GAAGCTGTTCCTGAAAGAGTGTGGGTCTTAAGGCTCCTGCACCTCCTCCGATTCTAGTAACGTGAAGAGGTATGTCCCGG
GTGGTGAGAGTCTTTAGTGATGGATGCTGGCTTCTTGACGCACTGCCTCTTGAAGATGTC
>M00285:128:000000000-BF978:1:2110:18785:1552_1:N:0:46
AGCCCTCTACTCTACTCCCTATACACTCATGACTGTGTGGTCAGATTCTGCTCTAACTCCATCTACAAGTTTGCAGATAA
CACCACTGTAATGGGTGGTATTTCAAATAACAATGAGTCCGAGTACAGGAAGGAGGTA
>M00285:128:000000000-BF978:1:2110:16546:1556_1:N:0:46
GCCCACCTCCGTGAATCACTTGTTCACTCTCCCCTCCCGTGGGTGCAGAACAAGGACAAAAGGACAACGTGCCTGAAGTA
CTCACACCTGCCTCACACTCCACGGCCCCGGGGCGAAGCTCCTCAAAGACACTGCGGACAAATTCCAGGTAAAACGGAGC
CGGAATCATCTCTGTCCCGCTGCCTCATATTATCGC
>M00285:128:000000000-BF978:1:2110:15660:1559_1:N:0:46
TACATTTACACTAATCCCATTTTAATTCCATTTTTTTTCTCCACTTTCTCATCAACTCTCCATCAAATTCTATCACTTAC
CTACACACTAGACCCAGAACTGGGAAAGAACTCTGATTAACGGTCCTTGACTTGAAACATTAACTTTCCACAGATGCAGC
CTGACCTGCCAAGAATTTCCAGCGTTTTCCCTTTTCAGACTTCGAACATCTGCATTTTTAATTTCTATTTATTAGTTGTT
TGTCACAAAGGAATGAAGATGTTAAGGCATGTATAACGTCCACCCCTAAGATGGTGAGGG
>M00285:128:000000000-BF978:1:2110:14529:1561_1:N:0:46
TTTTATGTATTATCAGATGTAGTTATTAATAAAGTAGTTTTAACACTGAGGTATGACTTGGTGTGCTTCTCTTGTTGCTG
GTTTTGTAACAAAATTGGGGGCTCGTCCAGGATCTGAACCCGGGACCTCTCGGCCAAATTTCTTATAATCTTCAACTACA
GCTTTCGCCATACACCACCGTTCAAAACATATTCTCTTTCCATTGGCAAACTCCATGTATGTTTGATATGAAGTTTTCTT
CAAGTCTCTAAACTTTTGTCTGTACGCTTCCGGTACCAACTCATA
>M00285:128:000000000-BF978:1:2110:22248:1561_1:N:0:46
AACCTACTGAAGGAGAGGGATATAATTTTAGTTAATTGGCTAGAATGGATTTCTGCATCCTGTCTGATTTTAATTGCAGT
GTTGTAATAATTCTTGTTATTGCCTGTGTCTTTCTGAAATGTAATTTTATTTTTAATCACAGTGCTGCAAGTAAAAGTAA
CCAAACTAAAGAAGGAGAGATGCTTGTAAGTATCTTAATTTAACTCTGAAACATTGTTTAATAATGTATTGAATATAGTT
AAAGCTGTCTTTAGAGTGGTTCAAAACACAGGCCAGGAAAATTTAAAGTTT
>M00285:128:000000000-BF978:1:2110:8447:1569_1:N:0:46
ATCTTACGGCTTACTGAACTTAACTTTAAGAACTAATTCCTGGACTTGGAGTTTACGAATTTGCCACACACACACGACGA
GTAGTTTTTGGGGTTACAGTTTAAGATTCTAATATTTTGTTTTGTACTAATATACTAACTTTTTGTTCTATTTTACACAT
TATCAGTAGTTATTAATAAAGTAGTTTTAACACTGAATTATGACTTGGTGTGTTTCTTTCGTTGCTCGTTTCGTAACAAA
ATTGGGGGCTCGTCCGGGA
>M00285:128:000000000-BF978:1:2110:23129:1574_1:N:0:46
GCAACAAAAGCACACAGCGTCTCGAGGCAATGCTTCCCAATCCACTTTAAATCTTGTCTTTTGCACTCTCCTCTTGAGCT
CCTCTTGAACTCTTCCATGTCTCCTTACCATCCTCTTGCAAATGGGGTTGCAAGGTAACCTGGATTACAAGCTTTTTATT
GT
>M00285:128:000000000-BF978:1:2110:13400:1575_1:N:0:46
AGTTCAACCACGTCCTTCCCATTATGTGATGACCACAAATGTATACAGTACTCCAGCTGGTGCCAAACTAATATTTGATA
AAGTTATACCATAACCTCCCTATTCTTCTAAGCACAGGTAAAGCAAAATGCTTAAAATGCCCTGTAAGATGAGGTCATTA
TTTGTTTAAGCATTAGCATAG
>M00285:128:000000000-BF978:1:2110:13429:1580_1:N:0:46
GTTTATTTTGCACCTTATCTGTGGTCTATTGAAGTATGATTGCAGTAGAAATAAAAATGACTTGTAGTACTGTGTATTTG
AATTATCATAGTAGAAGATATTTATATATTCTATAGCTTTTCAGTACTTCAATTTCGCAGTCTGTGATGCTTAAATTGAT
TTTTAAAATGCAAAAAAAAGAACTAATTTAAGCCAATTCTGATTTTTTCAGACCTCAATTGTCAAAAATCTTAAATTTAA
GAGTTATTCCAGAAAAAAAACATAGATTATTATTTCTAGTGATCTCTGAGTGTTGGGGTG
>M00285:128:000000000-BF978:1:2110:12563:1581_1:N:0:46
TAAATACTAATTTTTCTCCAAAATTCCAGTCAAATACTCTATTTAATTGTTTTCAGTTAACTTTACCTTTAGATTTAGCA
CTTGCAATTCCTCTTCATGAGTGCCACACAAATCTAGCTGCAGTAGTGAGGGAGCATCTTTAGGATGAAGTATTAACGCA
GGTATGTCAGATGCTGTCAAAGAGTCCCGTGGTACCAGCTTGAAGAAGAGCGAGGAAATCATCTCTAGTGTCTTTGCCAA
TATTTTGTCCC
>M00285:128:000000000-BF978:1:2110:14488:1582_1:N:0:46
CTAAAACAGCGTTATTAAGCTAAACCCATTGATTTTCCACTTTCTACACAAATTGCATGGTGCAACTATTGGAGAAAAGT
GTAGTGCATGTATTTAATGGTGCTGAGTGGTTTGTTAACAGTTTTTTCACTGATCCTCTTACCCCAGAAATGATAATCGC
TGACATAGCAACAGATGTCCTTTTTGGCTAAAACAGCTTATCATTAGCTAAATGCATTCATTTTCCACTTTATACAAAAA
GCTAATGGAGTAGCTACAGGAAAACAATTGGAGTGTATGTATTTCATGGTGCTGCGTCGT
>M00285:128:000000000-BF978:1:2110:14609:1583_1:N:0:46
TACAGGAGCCTGAAGGCACGTACCACCAGACTTAAGGACAGCTTCTACCCCACTGTGATAAGACTATTGAACGGTTCCCT
TATATAATGAGATCTATCTTATTGTGATCTTGCACCTTATTGCACTGCACTTTCTCTGTAGCTGTGACACTTTACTCTGT
ACTGTTATTGTTTTTACTTGTACTACATCAATGCATTTTGTACTAACTCAATGTAACTGCAATGTGTA
>M00285:128:000000000-BF978:1:2110:9353:1583_1:N:0:46
CGCCAAAATCCCAAGGGTGGAATGTCAGTTTTAGTAAATATAGTTGAACTGAGGGGCTTACTGGACCTGTCAGGGCAGTC
AAGGGCCAATTCTAGCCTCCTTTCCCTCGCACCAGATTAACAGTGAACCAGTAATACTAGTTATATTGCAGCTGGTGACA
CAGTTTTCTTCAGAGAAACTCACCATGCCGTCCTCCAGATCACATCAGGATTCTACTC
>M00285:128:000000000-BF978:1:2110:12598:1585_1:N:0:46
AGCATGTTCTAGTTAAGAAGCAGGTAGTGTTGGAGCTTCTGATAAACATTTGGATAGAAAATCCCAATTACCTTTTTTTG
TACAAGGGAACAACATTAACCATCCTCCAATCCTCTGGTACCACTCCTGTGGCCAGGGAGTTTGCATATCATCGTCCATG
CTCCAGCAATCTCTTCCCTCACCTTCCATAATAGCCTGG
>M00285:128:000000000-BF978:1:2110:14308:1585_1:N:0:46
TTGGTGAGCCCAAGCTAGTCTTGATAATGGACATTTGAATCCCCACCAGGAGTAAATTTTTTGCCGTTACTTTCAGTGTT
TTGTCCAAATGTTGTTCAATACGGAGGAGAATATAGGAGAATTCATCATCTGAGGGAATATAGGGGGTGGTAATCAGTAG
GCTGATTAAATAGATGCCATGAGACTGTATGGGGTCTGGAATCAATGTTTAGGAATCACATGACAATTCCCTCTCACCTG
TATACAACTGTAGTTCACCACTGGTGA
>M00285:128:000000000-BF978:1:2110:23110:1586_1:N:0:46
AAACCAGGTTGAGTGATACTGCAACAACAACCTCTTGCTCAGCAGCAGTAAAACTAAAGAACTGATTGTTTACTTCAGGA
AAGGAAAGAAGGGTTAACATGTGCTGATCTGCATTGGGTGATCTGTGGTGGAGAGAGTCAACAGCTTTAAG
>M00285:128:000000000-BF978:1:2110:21093:1586_1:N:0:46
GTAGCAGTGAGTACTGACAGCATCATTGCAAATATTCATTGCAAATTCTGGGCTATCAATCTGAATCCTTCAAGATATTA
TGATAAAACCTCACCGAACAATACCTTCAAGAAGCAAGATTAAATCAGTCCCTGAAGAAACTGAACTGGATTTCACAAGA
ATCCCATGTTCATGGAGAAGGTAAAGCAGCAGTAAAAGAGATGTCTCATTATAGCCTTTTATGA
>M00285:128:000000000-BF978:1:2110:17194:1589_1:N:0:46
GCCTTTGCAGCTCTCATTCTCTTTGCATTCAACATGTACTTGATGGCCAGTATCAGAGGAGCGTTCCAGTGGCCAATTCT
GGGTATGCTCTCAGCTTGCAAAACTCATTCATTCATAGAAAGTCACAGCTGCCTTTTACTCTTCAGGAGCCACACTGGCT
TTA
>M00285:128:000000000-BF978:1:2110:13882:1589_1:N:0:46
CCCTCTGCAACTGGATCCTCCATTTCCTCATTGGGAGACCACAGTCAGTACAGACTGGTGGTAACATCTCTTCCTCGCTG
ACAATCAACACAGGCGCACCTCAAGGATGCGTGCTTAACCACTGCACTACTCTCTCTACACTCGTGACTAAGCATAGATC
AAATGCCACCTATAAATTTGCAGGTGACAC
>M00285:128:000000000-BF978:1:2110:15691:1593_1:N:0:46
CAAAAGCCTTCAAAGCTTTAAGCAAGAGTGAAAACCTCCTAATTTCTGTTAAGACTTGCAAGACTCTATCCCACATCTTC
TGAATGCAACTCAGATACTTTGATTAAGCTAAAGCCTTACTAGACAGGCAGGCCTCGATCCTACAAAAATCTTAGTTAAC
AGCTAAGCGTTCAATCCTACGAACTTCTATCTAGGCTTCTCCCGCCTATAATAAGAGTGAGGCGGGAGAAGCCCCGGGAG
AACC
>M00285:128:000000000-BF978:1:2110:9847:1595_1:N:0:46
CTGTTCCTGCACAACAACACTTCTGTTCCTAACCTGTGGAAGGGAGTCACTGCTGACAGATCCTGCTTTCTTCAACAGGT
GGGGGTTCACTACCCTATGCCATTCACACAGCTCAGAAGCAACCTTGGCTGACCTCATTCCTTAAGTAAGTGACATCTGA
CCTTCACTGCCATTTAACCCTCTGGTAATGAGTAAATGGATTTCACGCAAGTGGTGTCAGAACCACTGCACCACATTTGA
TTTTACCACAGGTCTTCAGAACATAAATAGGAGCAGGAGGCGGCCATCTGGCCCATCG
>M00285:128:000000000-BF978:1:2110:16794:1603_1:N:0:46
CTACAGACACAACGTAACCAGGATGGGACCCCGGTGTCTGGACAAAGCGGTTTGGGAATGGGGCCAGGTCTGTGGAATCC
GGCTGGGGAAAGAGCTAGGTGTGTCGAGAAACCATGGATGGGAACGGCGCTGGTGTGCATGGGAAATAGGAGCAGGTATG
TGATCAGGGTCCAGCTGTGAACCGGGAGAGATTTAGGGATGGAGTGAATTGTGAATGTGGCAGAGTGTGTGACTGGGGAA
TGTGGGCAGGAATTCCCAGAGAGAGTGGAACATGTGGGAGGGTAGGAGGGGAGGAGCAGT
>M00285:128:000000000-BF978:1:2110:14047:1605_1:N:0:46
CTACACTAGAGACAACTTAGTTGCCAGTTAATCTAACAAGTAATACTCTTGAATGGACATCTCGTATGTTAAAGATGGAC
TCTTGACCTCACAATCTACCTCTTCATGGCCCCTGCCCCTTATTGTCTGCCTGCACTGCACTTTCTCTGTAGCTGTAGCA
CTTTATTCTGCGCTTTGTTATTGCTTTTCCCTTGTACTACCTCAAAGCACTGATGTGATGAAATGATCTATA
>M00285:128:000000000-BF978:1:2110:22316:1605_1:N:0:46
CAAATTCCCATGTAAATCACCTCAAGGGAAGTCAAAAGATTTGGAGCATCATTGAGACCAGAACATGAGACAAGCTGTTA
AGAACTATGGAGAAAAACATTACAGAGGAACTTCTGAGTTTTGCTGCGATCTCTCACCCAATCAGAAAAATGAATGAGGA
AGAAACTTCTCTTGCAGTGTCTTCCTGTTGCTTCCAACTCCATGATGATGCTGACTCCGATATGGGTTGTGGTTCCTC
>M00285:128:000000000-BF978:1:2110:9327:1607_1:N:0:46
AAAATTAAACCGACCATTGTACTCAAATATCCCGTGCCACTTCCAAGGTTCAGAAAGTACAATCCTGGCTGTAGCTCCAG
TGCTTCCATTACTTCAGAGTAAATGCATGGTGCAGACAAATGGATATTACCATTTTTCCAAGCCAAGTCTTTATAGGCAT
TATCTTTGTAAATTTCCTGGTAATAATCTGCGCGGTCTATGGCTCGGAAAGCTTGCTCTACTACCTCTGTTCGGATGTAG
TGTGCTTCTTTCAGATTGTCAATTAAATCATCATTGTCTTCCC
>M00285:128:000000000-BF978:1:2110:19803:1607_1:N:0:46
GATCTACACTCTTTCCCTACACGACGCCCTTCCCACCTCGACTTCACGTATTCCCTCTTCTACTCGCATCCAAACAAGAA
CGGAAGAGCGCCGTGTTAGAATAGAAATAAAACACCAAAGACTAAAGACATCAAATTAGCATTGGTAATGAAATATTGTT
GGGTTAAGAACCATGGATCATAAAGAAGAAACTTGATCATCATTTTCTAATGGCATTACATAGGTATTGGCTATTGGGGA
CACGTTATTTATCATCATATTTTATATTTGTTCATATGTTAATGCATCGTAAGCAAACA
>M00285:128:000000000-BF978:1:2110:7905:1609_1:N:0:46
TTTACTTTCTTAGAAGGTTAAGGAGGTTTGACAATGTAACTGATCACTCTAACAAATTTCTATAGATGTACTGTTGAAAG
GAATCTGACTGGTTGCATTATATAATCTGGTACGGCAATCTGAATGCACAGGAACGCAAGAAGCTGCAAAGAGTAGTCGA
CTCAGCCCAATACATCATGGGCACATCTCTCCTCACCATCAGCAGTATCTGCATGAGGAGCTGC
>M00285:128:000000000-BF978:1:2110:17903:1610_1:N:0:46
GGGTCACCGCGTCCGGTTTTGATGGTCAGGCAAACGTATGTGACTTCCCAGTGATGCTCTTGTCACTGCATGTGGGTAGA
TTCCCAAAGCTGCTGCCTGTAAACTAGTTAGAAACGTGTTGGTTTAGTTCTGGGGTTTGGTGTCAATCTGAGTGAGTTCT
CAATGCTGCCCTTCTGTACCCCTCCCCTGCCGCCTAAATGTACTCGGGGACCGGGTGGGGCATAGGGTCACACTCTGTCC
TCTACCCCCTCTGGGCCCGGAGAGGGTGCAGAAAAGATTCACAAGGATGTTGCCTCGACC
>M00285:128:000000000-BF978:1:2110:19004:1610_1:N:0:46
GCAGCTGTGGCCTGTTCCTCGCTCCTCTGCCTTGGCAATTACCCGGGACATCTTCCAGTTTATGTGGGGCTCCAAGATGG
AGTGAATCCAATGGGCAATGGTGCACAAGTCCCCTGAGAATGGAGGCAAAAGGTTACCCAATGTTGCCCTCATCCTGTTG
AC
>M00285:128:000000000-BF978:1:2110:20659:1612_1:N:0:46
ACATTATGTCCTTAACATCTTCAGTGATCCATTCTAGGTTATTTTTTCTTTTGTATTTTTAAATCAGACAGATATGGACA
GCCATTGCAGTTCCAGTATTTATTCCTTAATGCCTATCTACCATCATACCTTTTAATGAAGCTCCCTAATTAGATTTAGG
ATGCTAGTTTTGAATTGTACTGTTTTATATTTCATCTTAATGAAGAATTCTATTCATGTTATGATGACTGTCCCCAATGG
ATCCCACACAAGATTATTAACTAACCCTTTCTTGTTGCATAATACCCAGTCTAGAATAGT
>M00285:128:000000000-BF978:1:2110:15440:1612_1:N:0:46
CTCCTTGATGGTGTAAAATTGCTTCAAAAGTTCAACACATGAATCTCCATAAATACTGATCTCTTTTACAGCCTTCTGAA
GTCTTTAACTATGCTGTAAAATTATTGCAAAGCAGAAGGGATTTAATAACTTATAGTAGTGTCAAAACCCATGAGTTATT
GTAAGAGCATAATTCCTCTGCTCTTTGTAATCCCCTTTGGATGTTTGCTATGACACATAAATTCTCTGATTGTGAATTAT
TTCCAAGTACCAGCTTTCCATCTTCAGCATTCTAACCCAGTGGAAATGGAGGAGTAGT
>M00285:128:000000000-BF978:1:2110:19193:1612_1:N:0:46
AATGGGTTGAAAATCCTGCTTCTTGTTACTATGACTCTCAACATATAATCTTATAACAACAGCACAGCTTCAGCATAAGG
ACGCAAGACATTCATTGTTTGCTACAACCAAGCACAGTAAGTTGTAGGGCTATTACCATGGCTCTTGTGTCTCCCTTAAC
CACAGGTCAACACATTCATGGAGTTTAGATCATTCCAGTTTTTTTCTCCATCTGTCACCTTTTGAAAATGCTTTATTTCT
TGCGAAATTGAAAAACAGTGTGCAAGTCAATATCAAGCATTAGTTTTTCTTTAAACATAC
>M00285:128:000000000-BF978:1:2110:16891:1619_1:N:0:46
AGGACAGATCCTCTGAGACTTTGATGCCCAGAAACTTGAAGCTGTTCACCCCTTCCACCACTGACCCTTCAATGTGTTCT
CCCAACATCCCCTTCCTGAAGTCCCTAATGAATTCCTTGATCTTGCTAAGGGTGAGCGCAAGGTTGCGACGCCACTCAAG
CAGCTGA
>M00285:128:000000000-BF978:1:2110:19868:1622_1:N:0:46
CCCCTCCTTGGACTCTGTCTTTACCTCTCGCTGTCTTGGTGTAGCGGCCAGCATAATCAAAGACCCCCACCCACCAGGGA
CATTCTCTCTTCTCTCCTCTTCCCTCAGGTAGAAGATACAGGAGCCTGAGGGCACGTACCACCAGACTTAAGGACAGCTT
CTATCCCACTGTGATAAGACTATTGAACGGTTCCCTTATACAATGAGATGGACTCTGACCTCACGATCTACCTTGTTGTG
ACCTTGCACCTTATTGCACTGCACTTTCTCTGTAGCTGTGACACTCTGTACTGTTATTGT
>M00285:128:000000000-BF978:1:2110:16313:1627_1:N:0:46
CTTCTTTATATTCCTCAAGGGCCCTGTTTGATTTTAGTTTCCTAAACCTTGCGTATGCTTGCTTTTCCTTCTTCATTCAG
TTCACCACCTCACTCCTAATCCAAGGTTCCCTTTACCTTGCCATCCTTGTCTTTCCTCCTTGCTGGAACATCCCTGTCCT
GCACTCTGTGCAGTTGGACTTTAAACACCCTCCACACGTCAGATGTGGACTTGCCCATAAGCGCCTGTGTCCCGATGAAC
TCTCTCCCGCTCCTGCCTAATGCTCTCGAAATTTGCCCAGCTCCAAGTTAATACTCTCCC
>M00285:128:000000000-BF978:1:2110:9787:1627_1:N:0:46
AAAGGAAATCTGACAAGTCAGCTTGATATTTCGTCATTCTTTTGAGAAAATTGTGTTCATTTTCTGTCTGTTCCCATGGA
AGATGTTCAGCAGAAGCACAAGGAGATTCTGCGGGCACAAACCGAAACATTGAAAGTGAACACTATCCTGATAAGGGAGA
AGGTGAAGTTTTTCCAGCTGGTTGATCGATACGCAGAGCTCACGGTTATAACCACTGT
>M00285:128:000000000-BF978:1:2110:23248:1627_1:N:0:46
GTACACATCATCTTAGAATGTAGAACAGTATAGCACAGAACAGGCCCTTCAGCCCACAATGTTGTGCCAATAGAGCTAAT
CCCTCCCACCTACAGAATGCCCATATCCCTCCATTTTCCTCTCATCCATGTGCCCATCTAAGCCCATCTTAAAAGCCTCC
AATGAATTTGCCTCCACAACCCTATCAGTCAACATATTCCAGGCATCCACCACTCAGTAAAAACATACCCCTCAAGTCTG
TTCTGAACCTACCTCTTCTCACTTTAAATGCATGTCCTCTGGTATTGGATCACTCCGTA
>M00285:128:000000000-BF978:1:2110:17398:1627_1:N:0:46
AACCTTCAACCTATGAAATCCTCCTTGCTATTGCCATTTAAAATTCCCACTGAAATTGATTTTGTGGCTTTTCTTAGGGT
TGGACCTTCGTGCTGTTGATAAGTGATTTTTTTAAAAAAACAACTGAAGCATTTAACTGTTTTGACAGTACTCTGGTCAG
TGATGGACATTACAACCATAGCAACTGCCTGAATTTGTTTCACCAATATGTTTTGGAATGAGGTTTGTAGTCTTAGTTAG
TGGATTG
>M00285:128:000000000-BF978:1:2110:17852:1628_1:N:0:46
CATTACACAGTGCATCGAGGTAGTACAAGGTAAAACAATACAGAATGCAGAATGAAGTGTTACAGTTCCAGAGAAAGTGC
AGTGCAGCCAGACAGTAAGGAGGAAGACCATAACGAGGTAGATTGTGAGGTCAAGAGTCCATCTTAATTGTACTAGGCAA
CCGTTCAATCGTCTTATAACGGCGGGACAGAAGCTGTCCTTGAGCCTGGTGGTACGTGTTTTCAGGCTTTTGTATCTTCT
GCCCGATGGGAGGGGGGAGAAGAGAGAATGTCCGGGGTGGGTGGGGTCTTTGATTTTGCT
>M00285:128:000000000-BF978:1:2110:21214:1628_1:N:0:46
CCCTCTCCTTCCCTGTGCCCGAGAACCTTCTCTCACACTTTCCATCAATTCCTCCAGCTCCCCTTTAAGCTTTTTTGGCC
ATTGGTCCACAGTATGGGATAATTTATAGTTAACCTGCCCTTGTGGTGTGGTTGGAACTGGAACACCCGGAGGAAACTCA
CACGGTCCAGGGAAGAACTTCTCACCTCCATTCAGCACCCCTGGTCAGGTCACACCCTCA
>M00285:128:000000000-BF978:1:2110:16121:1636_1:N:0:46
CAGGGTGTACAGTGTCATGGAAGCTCTAGTAATGAGATGAATGAACACAAGAGGGACTGTTTTCCCACTGCCCGATAAAT
CGCAACCTAACCGTGAAAGTGACACGGTGTTCATTGTCTTGGTCCGCAAGCGCCAGTTGAAAGGCCGAGTTACCCAAGAG
GCGAGGATGACATTGAGTGCTGAGCCCAAG
>M00285:128:000000000-BF978:1:2110:11839:1638_1:N:0:46
ATACGTTCAGGAGTGAGCTGCCGCTCTGCAGAGGTGTGAAGAGACCCCCAAGAGTGGAGCGCGTTAATTAGTCTATTTGT
GTCTGCAATTGCAATGGTAAGACTTATCAGGTAGAACTTGGGGAAAAAGAGAAGAAAAAAATCGGGGTGTGTATAAAGCC
TGGGTGAGGTGCGGGTGTCCCAGTGTATTGCTGGCTTTGAAAGGTGAAAGCGAGCAGGCACTTGAGTCGGGAGAGAAATT
ACAAGGAGCGCGTGAAATTGACAAGGGTTTCATCCTCCCGGTTCTCGGTGAAGGCGGGGG
>M00285:128:000000000-BF978:1:2110:18941:1640_1:N:0:46
CGAGACTGCCGTTCCAGTGGGTCACTGCTCCGGAGAGAGCCCGGGCTGGTTAAACGGTAGGGTCAGAGTTTCCAACAGTG
GGGCTCAGTTATTTCTGGGGAGGGTCAGTCTGACCACCCAGATCCCTTCAGAGGAACCCAAACTTCCTGAGAGG
>M00285:128:000000000-BF978:1:2110:18116:1641_1:N:0:46
TGTTCTATTGTTCTATTGTTCTATTGTACTTGCTTGTCATCAGCCAGGGATTATGGTCTGATTGATATTGAATTCTGGGG
AGAAAGCAGATAATTGAAAGCAGTAAGAGAGTAATTGCACTCTACAATGCTTGATTTAATTTAATTCATACTTGAATCAA
ACCAGTTTTCTGTTGTGTTTTCCAGGAAGGACAGCTTACCTGCTTTGTTGAAACATGTCCACCAGCAAGTTGTGTTAATC
CTGTACAGAGGGAGGGAGTTTGCTGTCCAGTCTGCGCAAAACAAGCTTTGAGACAAGATG
>M00285:128:000000000-BF978:1:2110:19037:1641_1:N:0:46
AAATGGAAATCTGCTGCTATATAGAACAATAGAACAATAGAACACAGAACAGGCCCTTCGGCCCATCAAGCTGTGCCATC
CTACAAACATCTCCCAAACTAACTCTTACCACCCTCATATCCCACTATTCCACATTCTTCCATGTGCTTATCCAACAGTC
TCTTAAACCCGTCCAACCTATCTGCCTCCACTACCACCCCAGGCAGTGCATTCCATGCACCAACCACTCTCTGGGTGAAA
AACTTCCCTCTGACATCTCCCCTATACTTTCCACCAATTATCTTAAAGGCATGCCCTCTC
>M00285:128:000000000-BF978:1:2110:10137:1642_1:N:0:46
ATTTCGAGTTGAAATGTCAACAATTCCTTTCGTTCCACAGATGCTACTTGATTTGCTGAGGTCCTCCAGCAGATTGTTTG
TAACTCTTGTTTCTGTTTCTCTTTCCACACGTTGTCTGACTTGCTAAGCATTTCTTGCATTTTCTGTTTTAATTTTGGAT
CTCCAACATCTGCAATTCTTTATTTTGTTTTTTTTATTGTGTGATTGTTAAAGTTATCAACAGACTGCTATAAATGTGAT
GATTTCATTCCAAATATTTGTTGAAGATCCCCATTCTATTCAGTGCTCAGAGTTTGAATT
>M00285:128:000000000-BF978:1:2110:14752:1642_1:N:0:46
GGCCCACAGTCCATCAACAACCTCCGGCCCACAGTCCGACAGTCCGACCACCTCCGGCCCCGCAGTCCGACCACCTCCGG
CTCCTTCGCCTCCGGCCCCGCAGTCCGACCACCTCCAGCCCCGAATTCCGGCTCCGCAGTCCGACGACCTCCAGCCCGGC
AGTCCGGCTCCGCAGTCGGACGACCTCTTGCCCCGCAGGC
>M00285:128:000000000-BF978:1:2110:23408:1645_1:N:0:46
GATCTACACTCTTTCCCTACACGACGCTCTTCCCATCTCAACTACACTCTTTCCCTCCTCGACTCCCTTCCGATCTCGAC
TACACTTTTTACCTATAAGCCAAACATCGACAATCAGCCGTAACTAGACCTTCACGCGTACTAATCTTGGATATGTCTCT
TGATGAATATATTGATATAGACTATCGAACTCGATATTCTGAGCAGCTACATCAAAAACGACATGATTGAGTAGGAAACA
CAAGGGGTTGCGTCTCATGAAGTGATCGGACAAGACGCTCTGACGGCGTCAAAGAGGG
>M00285:128:000000000-BF978:1:2110:20050:1650_1:N:0:46
GTGCTTAACCAAGTACCTTTTAAATGTGATGAGTGTTCCTGCCTCCATCACATTTCAGGCAGTGAGTTCTGGACTCAACT
CAACTAGAATTCTTCAGCCTTCTCAACCTCCTCAATTTCCCCCTCTGGTACTCTTACCTCCTTCCCTTAATGTGGCGACC
AGCACTATATACAGTTAACTGTGATCTTACTCGTGCTTCATACAGTATGACCTACTTGTTCTTGTTTTCTATGTATCAGT
AAACTAGATATAAATCC
>M00285:128:000000000-BF978:1:2110:18690:1653_1:N:0:46
CAGTTCTCGGGGACAAAACTCCATTGTGACTTGTGAGACCTGTGTGTAAATCAAACAAATAAATACTCTACTTGGGAGGT
TCCTCTGCAGCTTAGATTGGAAATGTACATCAGACCAAAATTATAATCCTACCATCTTGAAATTGCCAGTTTACATTGAA
AATGTGAACATTCATTTCCCATTATCCAATCTTGATTTCCTTTTGAAGTTTTTTTATTCCAATAAATTCTTCCGTCTTTT
GTTTGGTCACGATGTCAAAAAGTGTGAGTTTACTCAATATTTCTTTTCCCTATTAATTTC
>M00285:128:000000000-BF978:1:2110:13834:1653_1:N:0:46
AACAGGCCCTTCCACCCACCAGGTCCATTTCAGTATGATCCCTGCACATCCATGTGCTGATCTGAGAGCCTCTCAAATGC
CTCTATTGTGTTTGCCTCCACCACCACCTCTGGCAGCATATTCAAAACATCCACATTTCTCTGTGTAAAAAAAAATTCTC
CCCATTCGTCTCCTTTGGATTTACCTCCCTCTCACCTTAAATACATGCCCTCTAGTATCAGACATTTGGCGTAACCAGAG
TTTTATAAAGCTGCAACGTAATTTCCTGACT
>M00285:128:000000000-BF978:1:2110:15371:1655_1:N:0:46
AAGGTGGCATGAACTCAGTTTTAACATTGATAAACAATTTATAAACACTAAGAATTTTGTATTCAAAAAATTTCTAAATT
GTACTGTAAATGTTGCTTGTGCTGGTCATAAAGCACCATCTGTTGAGCAGAAGATTATTTTAAAGTGTCAGAGGAATTAA
GTTTCTAAAAATCAGGCCAACTACTTGTCAGCTTTACATTTTCAACTTATATGGCTGTGCATGGTATCAACTGGATTATT
CCTAATGAAATCCAACGCAAATTGCTTATGTTGCTTCTCTAATTATATCCTGATATT
>M00285:128:000000000-BF978:1:2110:12314:1655_1:N:0:46
CTGAGGAGGCACAGGAATGGTTTTATTTTCCTGTTCACCCTTAGCACTTGACTCTGTGTATGCACAATGGCAGTTTGGGC
AGTGGAATGCTCCTCCTGCAAGATGTGGGAAGTCAGGGAACCTCAAGATCTGTGGGAAGTGCACCCAGCTTCAGCTCATG
ACTGACCAGGTCAAGGATCTGGAGCTGGAGTTGGACATACTCAGGATCATCCAGGATGCTGAGAGCATC
>M00285:128:000000000-BF978:1:2110:15189:1656_1:N:0:46
GGGAGTTAGAGAATATAATGAAACAAAACAGAGGTCTGTGTCAGGTGATTTCTTTTAAGCAGAAACTAGGCTAAATATGA
TAAGTTGAGAGGGGAGGGAGGGGGAAAGTTTGGCTGTAAAGAGAGGGAATGAGAATAAAAGGGCACTTAACATGGAATCC
AAACATCAGCAAGTAAGAAGATAGTAAGAAGTAGGGTGGGACCTGTTCGG
>M00285:128:000000000-BF978:1:2110:10290:1657_1:N:0:46
ATGAATTACCTGACATTAAAGCTGTAGATTATTATTATTACTAAATGATTAAAGACACTCTCCAACTTAAGACCATGCTG
CTGAAGGATTCTGATTGCTTTCCACTGTTAAATTAATGGCTCCTGGCAAAGCAGCCAGGTTCTGAGTGATGCTCGTTGTG
ACGTATGTTTCTTGTT
>M00285:128:000000000-BF978:1:2110:11376:1658_1:N:0:46
CTTCTAGTCAGGGCATTGAACTTAAAAGTTAAGAGGTCATGATATTGTTGTACAGGAAGCTGGTGAGGCTGCACATGGAG
TATTGTGTTCAGTTTTGGTCACCCTGCTCTAGGACAGATGTTATTAAACTGGAAAGACTGCAGAAAAGATTTACAACGAT
GTTGCCAGGATATGAGTGACTAAGTTATTGGGA
>M00285:128:000000000-BF978:1:2110:8757:1659_1:N:0:46
TTTCATTGGAAAAGTTTAAAACAAAGAAACAGTTACAGCACGTGGCACTAGCTTTATTACTAGGAGATGAGCTGAGATAA
AGCAACTGCAATGAGCTAGGGGGAAGAAGATGAGAGTGAGAGAGGCAAGAGAGCGAGTAACACAAAAACGACACCTTGTA
TACCTGAGATAACAGGTA
>M00285:128:000000000-BF978:1:2110:19259:1664_1:N:0:46
CTTCCATCCCTCGCAGACATATACAAAGACCGTTGTGTGAGGAAGACCAAAAGCATAATGGCCGACCCTTCTCACCCCTC
CCACCACCTCTTCACAATTTTGCCATCAGGGAGGAGGCTTAAATGTATCAGGGCAAGAACGACCAGGCTGAACGATATCT
TCTTTCCGCAAGCCATCAGAACTGCAAACTCTCTCATCCCT
>M00285:128:000000000-BF978:1:2110:13305:1666_1:N:0:46
GGGTTGGGATCTGCCGGTGGCAGTGCAAACCAGAGAGTTGTGGGCGGACTCAACCCATGTGAGGTGGGTGGTCCATGTCG
ATGGGTTGTTATCTCGTACCTATCGGTGTACGTGGAGGGCAACTGCTCAAACACTAATGAGCATTGTAGTAGGAAGGACC
AGCACTTTCCCAGATCCCCAGTGTAGGGTTCTGGGTCAGGTATGTGCAGTTCTTTGGGTGTTCAGGTCGGCAAGCCGTAG
AGTGTTGCTACTATGGA
>M00285:128:000000000-BF978:1:2110:21014:1669_1:N:0:46
AGGTGCAAGGTCACAACAAGGTTTCTCTCCCAGGGTTGAGAGTCTTTTGAACTCTCTTCCTCAATGGGTGAGAGACCTTG
AATATTTTGATTACAGAGGTGGACAGCATCTTCAAAAGCAAGTGGGTGAAAGGTTCAGGGGATGGAGGGAAGGGAGACAG
TGAATGGGAATATAAGTGATAGACTCAAAGTGTTATACAGCAAGGAAACAGACCCTTCGGCCCAACTCAACTATACCGAG
CAAGGTACCTATCTTTCTTTCTTTTTCAACCTTTTTATTAGTTACAAATCAATACAGATT
>M00285:128:000000000-BF978:1:2110:16269:1669_1:N:0:46
GCCATTAAAATTCTGATTGTTAGTTGGGGTAATTTTGTTTATTTTTCTATCTTTAATCTGGATTTTTTTTTAGTTCATGT
CGTGCAAATCCTAGTTTCTTGGAACTCCAGGAATGCCTTCAATTAGACTTCCTTTTCAATATGCACCACATATGGCCAGA
AGGCCACATCAAGCCCAGTAGTTGTTTATCCCAGACCCATACCAGAGCATGGCAGCAAAGACTGGGGTAGAATGGTGGTC
TGGCTGGTTCACTTGCAGGAAGCTTACTTCTGTCCTTTTATAGTTGGCTGTTTTGCTTTG
>M00285:128:000000000-BF978:1:2110:22542:1671_1:N:0:46
GCCAATGAAATTTCGTTGTTCCGTTGTCTCAACTGCTCAATGACAATAAAGCAATCTTGAATCTTGAATCTTGAATCTTG
AAGACAGGTAGGAGGCTGCGCACTCTGTAGTGAGTGACTCACCTCAAAGCTGTTCCATCATCTGTACAGCAGAAGTTCGA
AGTTGATGAAATCCTCTCCACTTGCCTGGATAAGTACAGCTCCAACAATACTCTAAAAGCTCAACACCATGTAGAAGAAA
GCAGCTTGCTTGATGAGCATACTATCCACCACTTTGAACATTAATTATATCCACCACC
>M00285:128:000000000-BF978:1:2110:13926:1671_1:N:0:46
GTCTATCTCCTGTCTTGTCCCTTGTGTTACAATGCAGTTGACGGGGGTTGGACGAGTTGGAGCAAGTGGTCTGCCTGCAG
TACTGAGTGTACCCACTGGAGGAGCCGCGAGTGCATGGACCCGTCACCCAAAAACGGAGGCAAGGACTGCATCGGCCAGG
TACTAGAGTCCAAAAACGGCACAGATGGGCTCTGCATGCAAAGTAAGTGGA
>M00285:128:000000000-BF978:1:2110:10782:1672_1:N:0:46
CACTGATTCTCCTACCAACCACCTACACCAGGGGCAATTTGCAGTAGTTAACTGATCTACCAACCAGCATGTCCATATGG
TGTGGGAAGAAATCAGAGCTCCTGTGCAGGAATACCATATGGAGACAGGGAGTGCATACAAACTCCACACAGACAGCACC
AGAGGTCAGAATTGAGTGTAGGTTGCTGGATCTCTGAGACAGCTGCACTATCTACAGAGCCACTGTGCTGCCCTTGGAAC
CAGGCTGTCCACACACCTGTAATCTGCTCCCCTATACAAGAATCATACCATTATTCACAC
>M00285:128:000000000-BF978:1:2110:9516:1674_1:N:0:46
ACCATGTGCAGGTAGATGGGATTAGTTTAAATTGACATTGTGGTCAGCACAGATGTCATGGGTCAAAGGGCCTGTACCTG
TTCTGTATTGTTTTATGTTCTACTATTCTATGTTCTATCCAATCTCTCCTTATATCTCACCCTCCAATCCAAAAAACTTC
TTTGTGAATCTTTACTGCACCCTTTCTAGATTAATCACATCTTCCTGTGGTGCGGCAACCAGAACTGCACACAGTCAACC
AAGTGCGGCCTAACCAATGTTTTGTACAACTGTAATGTGACATTCTGATTCTTGTACTC
>M00285:128:000000000-BF978:1:2110:21164:1675_1:N:0:46
TTATAGTTACTCTGTTACAGGAAAGACATAATTAAGCTGGAAAGAGTGCAAAGGAGATTTACAAGAACATTGCCAGGACT
CAAGGTCATGAGTTATAGGTAGAGGTTTGGCAGGCTAGGACTTTATTCTTTGGAATGCAAGAGATTGAGGGTTGACCGTA
TAGAGATATATAACATCGTGAGAGGTATAGACAGAGTGAATGCACTCAGTCTTTTTCCCAGGGAAAGAGAATCAAAAACT
TCGGGGTATAGACTGAAGGTGAGAGGGGAAAGATTTGAAAGAGACCTGAGGGGGCAACTT
>M00285:128:000000000-BF978:1:2110:14420:1675_1:N:0:46
CTGAGAAAATCATCATTAATTTGTGGAAGATTTGCAGGAACAGCACAGATTAACTTGGCCTTTAAGAAAGGGTCTTAAAA
AACTATTTTAGCTGTTTTGCATGAAGGAGAATATGATTTCCTATTCAGCTATTCCCAATTAATGGATATTAAAAACATGC
TTAATCCATTTTTCATCTGAAATTCCAGTTGAGTTTTAT
>M00285:128:000000000-BF978:1:2110:12322:1679_1:N:0:46
ATGTTGACAGCATTTACCCAACACATGATGAAGTAAATGCACATTACTTAATTTGTACAATATCTACACATTGGCGAAAT
GTCGCAATAGCTCAGCAAAACAGTAGAGCACATTGAGAGGGAAATATTGCCAGAATACACCATGTCATCTACTTGGACGT
CTGTGGCCAAATTTCAATCAGGAAAAAAGTTGTCACTTGTAAAATAAATTTATAAAATCTATCTTTGTAGCTAAATGTCT
TGTACCATAGTATCAGTTCA
>M00285:128:000000000-BF978:1:2110:12860:1681_1:N:0:46
TTTAGGTATTTCAAAAATTGATGGGTTTAAATGGAACAGTGATTCCATAATGTTCATAGTCAAGGCAAGATTGGTAAAAT
TCACTCCCCCTGAAAAAAAAACAGCTATACAATTCCTGTAATATTGAATTGATTCTTTTTAAAAAGAAAAGTGAACATAA
CAAACCATTAGGAAATTAATCCCTTTCCCTACTTTTGAATGTTAACTGTTACTTAAAGTTGCCCTACTTCGTTGGTCCTG
AAGAGTACAAATCACCTTTGCTTTGTCTTCTCTTCATTATTCTAGCTTTAACTCTCATTT
>M00285:128:000000000-BF978:1:2110:16029:1682_1:N:0:46
ACAGTCTTGGCTTCAATCTAAGTTTTATAATGTTAAACATTCATCCATTTGAGAAGATGTTGTATTTGTTGGCCTACATG
GATGTGGTCCAGCAGCAGCAAATAGTACTTTTGCAGCATTAAATCTGTTGGCAAAATTGCTGTTGGTTAGTTTTAGCTTC
TTGTAGGCTTTCTAGCATCAGCTTTTGATGTTAATAAACAAAGCTATCAAGCAAGTTACCTGGTTAACATAAGTTATTGA
CAAAAAACTAAGCTTCTACATCACTAGTAATTACAAAATAAAAGGGTTATGGTGTGAAAT
>M00285:128:000000000-BF978:1:2110:12943:1686_1:N:0:46
TGTACAGATTTTCTGACAGAGGCTGGGAGGAACTAAAGGTCTTCAGTGTTTAATGGGGGATTATTGCTGCTTCTGTAGGT
CTGGAAATCGGGCGATGTAATGTCCACAGGGAGAGAGTGGAAGGGTTAAGAGGGG
>M00285:128:000000000-BF978:1:2110:17898:1690_1:N:0:46
ACTTACCAACCCATCCCTCCACTCCTTCATCCAAATCATCTATGAATATAACAAAGAGTAGAGTGAATATAACAAAGATC
GGATGGGAACAAGGCCAGTAGAGAATTTGAACACAAGTATATGAACTTTAAACTTGAAGTGCCATGATAAGGAGTCATCG
TAGGTAGACAAGGATATATATGTTGAGTCAGCGGGAGTTGACACTGTGTATGATGTATGTGGAAACATTGCCAATAAACA
GTATTTTCCCTGAACTCAGTAAATTCAATTGTAATTTATGGCGTTGTTACATTTTGTTA
>M00285:128:000000000-BF978:1:2110:19130:1693_1:N:0:46
CAGGCTATAAAACAATCCTGATGTGAAACATGCCCCTTGGGGGGCTCGCTTTAAGAGCGAGGTCCCGCCTCCCCCCCTGT
AACTAACAATCCGGAAGTGCTGCGGATTATCTCCAGTTCCAAGCGTAAAGGTCTTGCTACTTGGGGAAAGTACCCAACCC
AAAAAAAAAGAACGGTGTGGGTGACTTTGTCACGGACTGAGAGCGCCCGTGAGCTTTGAACGGTTCGCCCCAACTCCAGA
CCTACACCCACATTTGGTACGTCTTGTATTGTGACCCTTCCCGCCCTCTCGCTCTCTCTT
>M00285:128:000000000-BF978:1:2110:8827:1693_1:N:0:46
TGAAAGGGGAACATGGCTTTTAGTGGAAACTTCTTCACTCAGAGAGTGGTGGAGTGTGGAACGGACTGTCATCTGATGTC
GTAAATGCCGGTTCACTCTTAAATTTTAAGAATAAATTGGATGGATACATGGGCTGGAGAGGTCTGGAGGTTAATGGACT
GGGTGCAGGTCAATGGGACTAGCGGAATAAAGTTTCGGCACAGACTAGAAGGGCAGAATGGCCTGTTTTCTGTGCTGTAG
TGTT
>M00285:128:000000000-BF978:1:2110:20942:1696_1:N:0:46
TTAAATAGCAACACTGGAACAGCAGGTCATTAAGTCCAGCCAGCAAGTGCCACTATTCAGTGAGACTGGCTGACCTACAT
CTTGACTCCATATTCCTTAATACTCCTGATGAGAAAACTAACAATGTCCAATTTAAGACCAAGTGCGTGTCTACTCACTT
TTTGAGAGAACATTCCCCACTTTTTTCCCCGCACTACTACTGATGGTGTTTCCCCCGAGTCATTGGAGTACAGAAGTCTA
TTAAATCAGTGCCAGTTCTTTGTA
>M00285:128:000000000-BF978:1:2110:17750:1707_1:N:0:46
ATTCTCCCCACACTCCCACCACCTCCCCTCATATTCTACTGCTCACCTAATGCTAGGGGCAGTTTACAGTGGCCAATTAA
CCTACCGACCAGCATGTGTTTGGGATGTGGGAGGAAACTGGAATGCCAGGAAGAAATCCATGTGGTGACAGGGAGAATGT
GCAAACTCCACACAGATAGCACTAGAACCATAGAACCATAGAACAATACAGCACAAAACAGGCCCTTCGGCCCACCAAGT
>M00285:128:000000000-BF978:1:2110:9315:1709_1:N:0:46
ACCATGATAATGGAAAATGATGAGATAACAGTATACCTGAAGTTGAAAAATTCAGTGTTCATTCAAGAGGGTTACAAAGT
GTCCAGACAGAAGATAAGATGTTGTCCTTCCAGTTTATGTTGGGTCTCACTATAAGCAGTGGAGGAGGCTGCAGATAGAC
AGATCAGAAGAGGAGTGGAATTGAAATTAAAGCGGTTTGTACCAGGAAAATCAGGATCGCCCCTGCAGACTGAGTGCAGG
TTCTCCACAA
>M00285:128:000000000-BF978:1:2110:21482:1709_1:N:0:46
GCTGTGTCGATTGGTAATATGTATTTGAGTGTACCTCTTCAACGTGAAAAGTTAATTAAAGATATAACAAAAGAATGTCC
CTTTGGCAGAAAGAGCGTTTACAAGCAAATTACATCGATTTGCCACTTTCTACACTAAGCCTATGTAGGAGCACGATAAA
AACAATTGCAATGCATGAATTTAATGGTGCTGAGTCGATTGGTAACATTTAATTCATGGTACCTCTTCAGCTTGAATAGT
TAATTGCAGAAGTAACAAAAGAAATACCATTTGGCAGGATGAGCGTTTGGAAGCAAAAT
>M00285:128:000000000-BF978:1:2110:7792:1711_1:N:0:46
TTCCCTCAGATCTCCAGCCTCGCCTGCCATGCTCTCATTCCACCCATTTGCACACTTTCTGTATTGAGTTCTCAGCTCCA
CCCTGATTCATCTCTCTCTGTCACCCTTGGGTTTACCCCCCTCCCCCCCCCCCCACCCACAGCAGCCCGTATGGGAACTG
GGTTCAGAATCCGGTCCCAGGTCCAGGTGAAAGTGAAGGTGGGATCGGAAGAGGACACGTCTGGACTCCAGTCCCTCCGC
GAAATCTCGTATGCCGTCCTCTGCTTGAAAAAAAAAAAATAACTACAAACACACAGACA
>M00285:128:000000000-BF978:1:2110:11607:1712_1:N:0:46
ATTCACACCTTTGGAATAACAGCCATAAGCAATGAGCATTTTAAACAATATACACTCTACAAAGTACTGAGAAAACAAAG
CATTGCAGATAATTAAGTCTGTAGAATTTTCCTTTTTCTGTGACTATCAATTAACTACTCATTCGGAGAAACAGAAAGAA
ACTTCACTCAAATCTTTCTGGATGCGACAGGTGGGAAGGCTTCAATGTCCTCAGTATGATTTTCAATATAAAATATATTC
CAGTGGTATAATTCTAAACTAAAA
>M00285:128:000000000-BF978:1:2110:18359:1713_1:N:0:46
AGCAGACAGCAATGTTGAAATGAAACAGACAGTGCTTGAATTGCTCACCACCATTCAGAGTTCCAGATACGCTTCCAGAT
GAGGCAGTGCTTCAGCTGTGAGTCTGAGGGTGTCACTTATTGCATCCAGTGCTCCCGGTGCGGCCTCTTGTATATCGCTG
AGACCCAATGCAGATTGTGTGACCGCTTCGCTGAGCACCTTCGCTCCATCCACGTACAGTGATA
>M00285:128:000000000-BF978:1:2110:20023:1713_1:N:0:46
CCAGTATCAATGCAGAAGTTTATGTGTTGTATGAAGAATTGCTTAAGGTGGTGTTACTAAAGGATCAAATCCACATTGTG
GGTATCTGGAAACCCTGAGGAACCATTACAGAAACTTATTGTTGCTGCCATAGATGGGATAACAGCAGCATTAGGCTCAA
TGGTTGGGGTAGTGCAACTTTGTAAAGCTGAGGACCACTGCTGAAATGTGGATGTTTCATTGCATCATTCAGTACGAGCA
ACTGGTAACAAAACATGTCATGAAGGTTGTTTTAGAAACTGAACTACATTGAAACTCATG
>M00285:128:000000000-BF978:1:2110:14870:1714_1:N:0:46
TTTTACTCAGAGAGTGGTGAGTGCGTGGAATGGGCTGCCGGAGATGGTGGTGAAGGCGGATACGATAAGGTCTTTCAAGA
GACTGTTGGATAGGTATATGGAGGTAAATAAGATAGAAGGTTATGGGTAAGCCTAATAATGTGGGGACATGTTCGGCTCA
GCTTTGTGGGCCAAAGGTACTGAATTGTGCTGTAGGTATCTATGTTCTATGTTCTATCCACATAGATCCACAGCCAATGG
TGTCTAGAAATAATTTTGAACATCTAAAAGAATTAAAAGGGTATTTTTCCATATTGTATT
>M00285:128:000000000-BF978:1:2110:13502:1714_1:N:0:46
TCCAAATCAGGATTCTGTGGGACTTGGAAGGGACTTTGTATCTGGGATATTCTCTCACACCTGCTGCCCTTGTCCTTCCA
GGAAGTGGAGATCACAGGTTTGGGAGGTGTTGTTGAAGAGCCCTAGGTGATTTTGCAGAGGATACAAACTGTGCTGGCAG
TAGAGGGTGTACATGTTTAAGGTGGAGGGTGAGTTATCAGCCAAGACAGCC
>M00285:128:000000000-BF978:1:2110:11734:1715_1:N:0:46
CGACAGCCCCCATCCTGGAGATGAGAGAGAATGTGAGGCTGAGGGACATAGAGAGACAGGAGACGATGCAAATCCCCAGG
GTATACCAGTAACACATTACTGACCATATTAATGTTCAGTGTTAGACAGCCGGTGACTGTAAATGCAATCTCTG
>M00285:128:000000000-BF978:1:2110:10384:1716_1:N:0:46
GTGGCACTCGGACAGGTCCGCGAGGAGTCCGTCAGAGAATTGTCGGTAAGCGAAATGATCAATCAGGTATTCAGTTCCCT
GAGAGAGATCAAGATGAATAGTATCATGTGGGCCCTTCTGTCTCAAGCAGCTGATGCCTCCGCTGGTCGCTTACACCACT
TCCAGAATCCTCGTGTTGGACTCCTGGCTGTCTCGCCAAATTGTTATCCAGGAGTTGATTTCCCCTTCTGTCCGTTGCAG
GAAACACAGTGCCACGAGGTCTGGTCGAAAGGTACCTTTATTTTCTTCAGCAGTACTACC
>M00285:128:000000000-BF978:1:2110:8810:1716_1:N:0:46
GGTAAACTTCACCACAAAACCATTTACTCCATAATCTAAATCATTGATATACAGAATAAAAAGAAGTGGCCCTAATATCG
ACCATGCTGGCTTGGACCTATCTTGTCAAGCACCTCTAGGTATTCCTTAACCTTGTCTTTGAGGATTGACTCCAATAGCT
TTCCGACCATGGATGTCAGACTAATAT
>M00285:128:000000000-BF978:1:2110:8221:1717_1:N:0:46
ATGGGGTCGAGTTTGTCAGACATGTTCAGGAAAGCTTCCTTAATCAATATGTAGAGGTCCCAACTAGAGAGAACGTGATA
CTGGATCTCCTCTTAGGGAATGAGTCAGGGCAGGTGACAGAAG
>M00285:128:000000000-BF978:1:2110:16386:1720_1:N:0:46
GAGCCTATCAATCTCTGCCTTAAATACACCCAATGACTTGGCCTCAGCAGCCCTCCGTGGCAATGAATTCCACAAATTCA
CTACCCTCTGGCTGAAGAAATTCCTCCTCATCTCAGTTCTAATGAGATGTCCTTTACCATTGATGTCACCATTAATGCTA
CCATCGCTAGAGGAACTAACTCTGTAAATAATTGTAATGCATTGGCTTATAGTGGAAATGTGATCTTCAATATTGCTATC
CCATTGTGGCTCAAAACTAACAACAACTTGTATTTACAGAGTACCTTTATCATTGAAAGG
>M00285:128:000000000-BF978:1:2110:19688:1723_1:N:0:46
TGTGTCCAAAAAATTAAATATCTGATGTTGATTGCCAAATAATATGATCTGAAATTAGGCAAGGCCATACCCCCATCCTT
TTTCAATTTTTGTAACTATTTGTTACTTAGTGTTGGGTTCGTATTCTGCCAGATGTATGAATGAATTTTAGAATCAAT
>M00285:128:000000000-BF978:1:2110:23152:1724_1:N:0:46
GTTAGCCTAGTATGTGGATAGTTCTTTGAATTTAAAATACCAGTCCCAAATGTTTGTATGCAGGACTTTGCAAGGGTTGA
AGCTACTTTGCAGTGTCTGAATTTACGTCTAGGTCGATGCTAGATGATCTTTTTGTTTTTAT
>M00285:128:000000000-BF978:1:2110:12725:1724_1:N:0:46
AAAATAACTGTCACCAAACGACTCAGCAGCATGAAATACATACTCTACAACTGTTTTCCTGTTGATACTCCATGAGTTTT
GTGAAGAAACTGGCAAATGAATGGTTTTAGCTTATAAAATGCTGTTTTAGCCTAATAAGAAATCTGGTGATATATCAGAG
TTTACCTTTTCAGTGGTAAGAGGCAAAGTTAAATTACATTTACCAAACGACTCAGGACCATGAAATACATACGTTACAAC
TGTATTCCTGTTGATACTCCATGCGTTTTGTGTAGAAAGTGGGAAATCAATGGTTGTTGC
>M00285:128:000000000-BF978:1:2110:14650:1728_1:N:0:46
TCCCTAACAAAATACCTTACTGTAAATACATGGTAGAAAACACTTCCATGGGAACTTAATAATAAAATATTACATGGTAA
GAATTGAATTGTTGTAAGACACAAGGATTAATGTCTGGTCAGTGATCAATCAACCACATTTCATTGCAAAAAAGAGAAAA
GGAGCCCAGG
>M00285:128:000000000-BF978:1:2110:10727:1733_1:N:0:46
GTGCTTCATAACTAGCCTCTCAAAGCATTTCATGACAATCGGTGTTAGAGCTATATGACGGTAGTCATTCAGACACTTTG
GAGGAGACTTCTTTGGAACAGGTATGATGTTGGCAGATTTTAGGCACTTAGGGACAACAGCCTGCTGTAGGGAGATGCTG
AAGATGTCAGCCAGTACATCTTTAAGCTGGTCCGCACAGTCCCTGAGTA
>M00285:128:000000000-BF978:1:2110:9902:1739_1:N:0:46
CCGAACCAGTCGGTTTGCCTCTCGCCCTTGTGGTACAACTCATTGACTCATCCACATCGCTGATACAGATCAGTTAAGGG
AGAATAAATCTTGGGCGAAAACAATGATACCTTCTTGAACATTTCGAGGGACTTGTGTGGCACACAATGAAGAAAAAGTA
GTCAGTGATAGCCATAACCAAGAAGGGCTGTAGAGATAAGTCATGTGAGGAGAGATTTGTCGATATAAATTCGCGGGCAG
GAGAGCAAAAGGAAAATACTCTGACGGA
>M00285:128:000000000-BF978:1:2110:21980:1740_1:N:0:46
GCTTCCCTTTTTCCTATCTGCAGTCCTGAAGAAGGGTCCTGTCCCAAAACGTTGACCGCCTGCTTCTCTCCACAGATGCT
GCCTGGCCTGCTGAGTTCTTCCAGCATCATCGTGTTTTGCAACATCTACTGGTTCTCTCCTGTCTAGTCGACTTACATCC
TCAAAAATTTCAACTATATTTGTCAAACATGATATCTGTTCATTAATCCTCACTATTTCTTAAATGCTCTGCTGTTACTT
CTTTAATAATGGCATTTTC
>M00285:128:000000000-BF978:1:2110:19973:1741_1:N:0:46
NNNNNNNNNNNNNNNNNNNNNNNNNNNNNNNNNNN
>M00285:128:000000000-BF978:1:2110:16069:1742_1:N:0:46
AAAATTGCAGTAATAGGGTGAGGTTGTAAATCGATCTTCAATACATCTGAAATAATATTAAAAATGTCTTTCCAATATTT
TTCCAAATAAGGACAAGACCAGAACATATGTGATAAAGAAGCCACGTTTGATTTACATCTGTCACATATAGGGTTTACAC
GATCATAAAAACGAGCTAGCTTATCTTTGGACATATAGGCCCTGTGCACAACTTTAAACTGTATCAATGAATGTCTCGCA
CACATTGAGGATGTATTAACTAA
>M00285:128:000000000-BF978:1:2110:15854:1742_1:N:0:46
ACCTTCCTCTGTTCCTATAACCAAAATGCACACATGTAACTAAATCACAGACCAGCTCCAGCTCTATTTTGAAATGTTGT
GCAGTGGCCCTAATCAGGATTCAAAGCAGGAATGAAAATAGAAAAGTTAAAAATGAGAAAGCTGTGGCAATCTACTACGA
ATGTCAATATAAGCAAAATATTGTGGTTCCTTGAAATCTGAAATAAAACAAGAAAATGCTGGATGTACTCGGTGTGTTGG
GCAACATCTGTTGCAAGAGAA
>M00285:128:000000000-BF978:1:2110:11747:1750_1:N:0:46
ACTGTTGTATCTGCCTCCACCACCTCCCCTGGCAGCACATTCCAGGCACCCACCCCTCTGTGTAAAAAAAACTTGCCCCG
CACATCTTTAAACTTCCCCCCCTCTCACCCTAACCCTATGCCCTCTGGTGTGTGACATTTCTCCTCTGGACAAAAGAATG
ACTGTCTGCTCTATCTCTGCCTCTCACAATTTTATAAACCTCCATCAGGTCTCCGCTCAGTC
>M00285:128:000000000-BF978:1:2110:20859:1751_1:N:0:46
AATGCGAAGTGTGAATGTTTCTGCTTCTCTAGTCGTTACTATGTGATGGGTTGCACCACAAATAATGATCCAATTGTTTC
AATGGATAGTTTGCTCCGTAGGTATAATTTGACAGTCTTCAAATAAATGAACGTAGTAGATATGCCCACTTGCTAATGAT
AAATATTGCATTGTATATGTCCATAATTTGCCTCAATTTTTTTGTTATTTTTTGCTAATTAAGAGGGCACAATATTCAGT
CAGGTCGTCCCATCTTTACCCTACAAAGAAAACAATTATATTTGCTTTTA
>M00285:128:000000000-BF978:1:2110:10333:1752_1:N:0:46
CACAAGACCAGCTAATGGGAAGAACATGTGCTACACCATCACCCTCCTGGAAGGGCTAGAGTTCTTGCAGTGGGGAAAGC
CTACCCAGGTCCATAGGGCAAAGATGAGGGCTGGAGACACAACCCCATTTTACACACAAATAGCTATTCTTGGACCTGCT
GCCCACTGGGGTAGGCCGTGCCGGCATATGTGGATCCCGACATCCACCATTTACACATTCCGGAAAAGCATTGCAGGGGG
ACATCCGGCCAGGGGAAAACCCACAACCACCCTTGGATCAAGCCTGATATAGGGGGAGCC
>M00285:128:000000000-BF978:1:2110:15478:1756_1:N:0:46
CAAGTGGGACCTAGGGGTACAAATCCACAGATCACTGAAAGTGGCAGCACAGGTATATGGGATGGTGAAGAAGGCATATG
GGAAGCTTGCCTTCATTGGCCATAGCATAGACTACAAGAATAGGGACATCATGTTACAACTTAATAAAACATTGGCTAGG
CCACAACCAGAGTATGTCTGCAGTTCTGGTTGCCACACTATAGGAAGGATGTGATTGTGCTGGAGGGTGCAGAGGAGATT
TCCCAGGATGTTGCCTGGACTTAAGCATTTCAGCTACAAGCAATGACTGGATAGGCTGGG
>M00285:128:000000000-BF978:1:2110:22004:1756_1:N:0:46
CCAGTTGTTATCGACTCGTTACCCTATCACCAGATGCATGCTTACCATCCAGTTCACTCTGGGAGTACTCCATCACTAGA
AGTGTAAGAACCGAAGAAACAGGTTACTATTAAACCAAGCCAAACCAAACAAGAGCAGGAGTAGGTCAATCAACCCC
>M00285:128:000000000-BF978:1:2110:12644:1757_1:N:0:46
GGTTCTTTGGACATTGGTCTCCAAAACAGAGATCACAGGGTTGATGAATGCTGTGGGGATTCACACAGGTGAAGTGTTAT
GCTCCCTTTCAAAGCTTGCAGAAAAGGCATTGGATTCATCGGGGAGTGAAGCATCACTGCTACTTATGCTGTTAGGTGTT
GTTTATAGGAAGTAATTAAAATTTTATTTATGGCGTGGTAACAGGCCCTTTTGGCCCAATGAGTCTGCGCCGCCCATTTT
ACAACCTCAAATTAACCTACCCGTATGTCTTTTAGAATATGGGAGGAAACCGGAGCACCC
>M00285:128:000000000-BF978:1:2110:19997:1758_1:N:0:46
ATCCAAGCCCTTAGGACTCTGGCAGTCAATATTAGGGAAGCTAAAAATCACCTACTAATACAACCGTATTATTCCTACAG
CTATCTGCGATCTCTCTATATATTTACTCCTCTAATTCCTGCTGACTTTTGGGGGCCCTCTAGTAAAAGCCCATAAATGT
GACCACCACCTTCTTAAGTTTTAGTTCCACCCAGATAGCCTCACTTGGCACTCCCCCAGGCATATCCTCTCTAAGTACTG
CCATGATATTCTCACAAATTAAAAATGCCACTACCCTCCTCTCTTACCTCCACCTCTACC
>M00285:128:000000000-BF978:1:2110:13474:1758_1:N:0:46
CAGGGAAGAGCAGGTGGAGGAGGGGACCTGGTGGGTGAAGTGTCAGGGGAGGGGGAGAGAACACAGTAGGCAAGGGTTAC
CAGAAATTGGAAAATTCAAATGTTCATATCATTGGGTTGTAGACCACTCAGTTGGAATAGGAGCTGTTGTTCCTCCAGTT
TGTGTTGGGACTCACCCTGG
>M00285:128:000000000-BF978:1:2110:20077:1758_1:N:0:46
CTAGAGGTACAGTTAGAGAAGCTATTGCTAATAGCTCTGCTACTACTATTCATTAATCACAACAAAAGGTTAGGACTTCA
CATTGTAGTAAATCGAATTTAGTGTAAATAAAGTCCATGATGTGATCAGTATTCTTTAATTTAAAGATTAACTAAG
>M00285:128:000000000-BF978:1:2110:12412:1759_1:N:0:46
CTTCACAATTTGTTAATTTGGAGGCAAGACTGCCGACTGTTATTTCTCACATTAACTCTGTGGAAAAAACATGGACATGC
TTCCAATCTCTGCTAGGGAAAGGCTCCAAAACAGCAAGGAGGCAAAAAGGTGGACGT
>M00285:128:000000000-BF978:1:2110:20121:1761_1:N:0:46
AGCACGATTTGCCCCTGGTAAATCCATGTTGACTCGACCCAATCCTATCATTGCTATCCAAATATGTCGCTATTTCATCC
TTAATAATGGACTCTAGCATCTTCCCCACCACAGACATCAGGCTGACTGGACGATAGTTCCCCATTTGCTCC
>M00285:128:000000000-BF978:1:2110:21673:1761_1:N:0:46
TACACTAGAATTGTTTTCCTATAGTTACTGCATGCGTTTTGAGTTTAAAGTGGCAAATCAATGGTTTTAGCTTTTAAAAA
GCTGTTTTAGCCAACTAAGAAAGCCTTTGCTATATCATCGAGTAACTTCTCAGCGGTAAGAGATACAGACGGAAAACTGT
TACCAAACACCTCAGCACCTTGAAATACATACACCAGTATTGTTCCCAATAGTTACTCCATGCGTTGTGAGTTGAAAGTG
GCAAATCAATGGTTTTAGCTTTTGAAACGCTGTT
>M00285:128:000000000-BF978:1:2110:18802:1761_1:N:0:46
TATCATTAGTTTAATTAGTTCAGCACAACATCGTAGGCTGAAGGGCCTGTTACTGTACTGTTCTAGGTTTTAAGCGTGAA
ACATTGTCCACAGGTTAGGCAAGAAATGGCTTCATGCATTTCAGACTGCATTTTCCAGCTGATTTCACTCCCTCAATGCT
CAGTCCACCATCCACACTAACTGGACAGCGACAATTTTCCAACAGCACCTGCCAAACTCAACCACTAATCCACTGTAACA
CACAACCAGTAGCCACATGGGGACACCATCACCTGCAGGTTCCCCTCTCAGGCCCCACCT
>M00285:128:000000000-BF978:1:2110:10819:1761_1:N:0:46
AATGAAGATGCTTTTAAGTCCATTCTGAAATTTTTCATGTAACTCCAAAAGCTTAATTTCCTTCAGATACATCTCACGCC
ACCCCTATTATTTTGAGATGTACACCTGCATCACAGCAAATGTAATGATTAATCAATATTAAAAGTGTCTTCAGCATACC
TGTGACG
>M00285:128:000000000-BF978:1:2110:20227:1767_1:N:0:46
GCAGAGATAGTTATTTCCAAACTGAGTGTGAAAACTCAGTTGTTGTGGCATTTTTTTTAGCGTTTCAGACATTGTCCAGG
TGAGTTCAGTTGGCCATATCAGCTGAGTAAACACAAGCCTAGCTACCTTCACTGTATCAGAGTGGCTCCTTTGATTTATG
TTTGCTTCTGTTATTACCTTCTTGTGTAAAGGGCTGTAAACCAGCTAAACAAACACTAGCCCATCTGCCCTGACTGCATT
GAAGCAGTTCCCCATGATATGTTTTTGCTTTACTCAGTTTCCACTATTAAATTAGGATA
>M00285:128:000000000-BF978:1:2110:9014:1769_1:N:0:46
CAACTGAACTCCTCAAGGGACCTTCTGATGCAGATTTGTAGTTGCATTGACCATATAGTACTGTCGCCCTTCCTTACTCT
GCCATTGTATGTGAAGTATACAGAAAGAATGAAGGGAGTCAGCTGACTGATGTAACCTGCCCGGTATCCACACCCCTTTC
CCTAGTTTTGTGGGTGTATGTGATGTGTGTGGTGTGTGGTACACAGTGAAATTAAACACTTATAGTTGCAACAACACGTG
AGTAGGTCATGTCTGGAAGGCCAAGGCCTGTTTCAGCCTTGTTGAAGAACTCCATCCTGC
>M00285:128:000000000-BF978:1:2110:15091:1770_1:N:0:46
TTACTGCTTATTCTTCATACATTATAGGCCAAGACACTCAAAGAGATTGCACTGCACTTATTGTCATATTTCTCTCTTGC
AAAGTAAGATGGTCCCCAATCAAGGCAAGAAGAATTCACACAGAAGAGATACCAATGGTTATTATTGAAATGTTTGCTAA
GCCTGAGGATAACAGAAGGCTGAATCAGTTGAAGAAGATGGTAGTCTCATTCTTTTGCCCATATCTCACTCCCTTAGCCT
TTCTTCAGATCTACAAATTCCCTATCCTAATCAC
>M00285:128:000000000-BF978:1:2110:19675:1771_1:N:0:46
GTGCTTATCTGAATTAAACTTCATTTGCCATTCCTCAGCCAACTTACTCAGCTGATTAAGATCCCCCTGTAATTTTTGAT
AACCTTCATTGTCCACTGTACCAACTATTTTAGTGTCATCTCCAGATTTACTAGCCATGCCTTGTACATATCCAAATACT
TGATACTGATAACAAACTACACTGGGCCCAGCACCAGTGCCTGAATCCCACCACTTGTCATATGCCTCCAGTCCAAGAAA
CAACCTTTCACCATTAGGAACATAAGAAATAAGAGCAGGAGGCGGCCATCTGACCCCTTT
>M00285:128:000000000-BF978:1:2110:10899:1771_1:N:0:46
GTTGCTGCACATACATGTGCTACACTAAAATCACAAAAGAAAGTTAAGTTTAGTGCTAAGTAGCCTTAACACACAATTAT
GGTTAACAAGTGCCAATCAACTTCTCCTGTATAGAAAGTGTCGAGACACATTCTGTCAGGTTGTGGGTTGTTTTTTAGAT
TTAAAAAAAGAAAAATGAGAGGGATCGATTGATTGGATTAAGAGAGGATGGGAAAGAAAAGAAATTTTAAATTTAAAAAA
ATTACTTATATTTCTAGTATCTCCAACAACAATCATCAAAAACAAAACTACCTGAAGGA
>M00285:128:000000000-BF978:1:2110:14717:1771_1:N:0:46
TTAGTATCATTTACAAAGTGCCAAGGGATGCAGGAGATAAATTAAACCAAGAAAAAAATAAAACCAATCAACCCAGATAA
ATGTGAAGTGGTTCATTTTGGTAGGTCTAATAGGTTGGCGGAATATAGAATTAATGGTAAGACTCTTGGCAGTGTGGATC
AGAGGGATCTTGGGGTCCGAGTCCATAGGACGCTC
>M00285:128:000000000-BF978:1:2110:10363:1775_1:N:0:46
NNNNNNNNNNNNNNNNNNNNNNNNNNNNNNNNNNN
>M00285:128:000000000-BF978:1:2110:8196:1775_1:N:0:46
GAAAAAACCCAAATATTCTCCTCTGCTCTCTTCTCCGCAAAATCACATCCCTCCTGTACTGTTGTGACCTCAAATACACA
GACTGTTCTGAATGCGGGTTGCCATCTCGTTCCATCTTATATTCCATGTCCAGACGCAGGAAGGCTTGCATGCCGCAAGC
CTTCCTACCAAACGCTGCAGCCACATCACGGGGGTCTGCACTTGCACACTCAGATCCCTC
>M00285:128:000000000-BF978:1:2110:14925:1776_1:N:0:46
CTAACAGAATCTTCCAGAAGGGAGGGGCCCAGCAGCCCACACTTGAAGGAACAGAGTGGACCAGCCAAACCTGAGGTGAG
CTTTCACAAAAAGACTCATCCAGTTAGGGTTCAGGTAGGATTTTCCAGATTGGGGGGCCCCAGCAGCCCACCCCTGGAGG
TCCAGAGCGGCCCGGCCCAACCTGAGGTGAGCGGACAGAATTAGACTCATCCAGTTAGGGT
>M00285:128:000000000-BF978:1:2110:21560:1778_1:N:0:46
AGCTTTGTGGGCTGAAGGCCCTGAATTGTGCTGTAGGCTTTCTATGTTTCTACATTGCACCAAATCCCTCCAGATTCCAC
CACTCAAACACTAGGGGTAATTAACTTCCTTGGGATGTGAGAGAAAACTGGAACACCCAGAGCAAATTCATGCAGTCACA
GGGAAAATGTGCAAACTCCACATAGACAGCACCAGAGGTCAGTTTTGAACCAAGTCATTGGAGGCTTGAGGCAGCTGCTC
TACAGCC
>M00285:128:000000000-BF978:1:2110:20111:1779_1:N:0:46
GCCTTTGGAAATCGGCTCCCCAGTTACCGTGGCATCCACTCTTACAGCGCCTGTCTGCTTTCCTCGGGCGTTCTGGCCTC
CTTTTTGAGCCACCTCAGCCGGTTTACGATCCTGTGCACGTGGGTGTCAACACCTGCGAAGGTGAAGGGACTGGGTTGAA
AATCAGATGGAGGATGTGTGCTGAGGCAGGGTTAAATACTTGTCAAAGGTGAACATCAAACTAAGCCATGCAGCAGTGAT
ACGTTACCAATTTTGGGTTTGCCTTAGCAATTCTTGGTCAAATCAAGTAGGGGTTATTGC
>M00285:128:000000000-BF978:1:2110:21100:1786_1:N:0:46
AAAATGTATCTTTTGCTATATCAACGAATAACTTTTCAGTGGTTAGAGATACAGTGCAATAGCTTTTACCAAACGACTCA
GCACCATGAAATACATACATGTTTTCCAATATTTACTCCATGGTTTTTGTGTAGAAAGTGGCAAATCAATCGATTTAGCT
TTGAAAACGCTGTTTTACCTAAATAAGTAATTGTTTTGCTATATCATTGAATAGACATTCAGTGGTCAGAGATTCAGTCC
AATAGATGTGTCCAAACGACTCCGCGCAATGAAATACATACATTACAATTGTTTTCTAAT
>M00285:128:000000000-BF978:1:2110:15131:1788_1:N:0:46
AGGAATTGAGGCCTGGAGCAGATCAGCCATCATTGTATTGAACGGCAGGACGAGTTTGAGGGGCTGAGTGGCCTACTCTT
TTCCTATTTTCTTTTACAACTGGAAACATCGGGGTGGCGCGGGGGTCAGAGGCTCAGGTTCCACCATCTGATGCTCATCC
AGCACTCATCGTGCCTTAGAAGGACCTTGGAGATGAAGCCTCCCAGCCTGGCCCATCCCAGGGTGCTGCAGCAGCTGAGT
AGGGCCATGGAGTTGGTGTTACGAAGTAGCTTACTATAGGCAAATATCCATTTAAGATGG
>M00285:128:000000000-BF978:1:2110:14027:1793_1:N:0:46
GTTTAACATTGCTCTTTGGTTTCTGTATTAATTGCCTCTACTTACAAAGCCATATATCCAACACAATAATTGCTCAATAT
TACAAAGGAATTTTGTTGAGTGAAGTTTTGTAAATCATGAAGGGAGAGTAAAATGCATTGTAGGTATTTTGATACAGAGT
ATTCCAAAGTGCAGGGAGTGGCATGTTT
>M00285:128:000000000-BF978:1:2110:23671:1794_1:N:0:46
GGTAAGAGGTGCAGCTAAAGAACTGCTAACAAACGACTCAGCACCGTGAAATACATACACTACAATTGTTTTCCTGTAGA
TACTCCGCGTTGTATGTAGAAAGTGGCAAATCAATAGTTTTAGCTTATAAAACGCTGTTTTAGCCAAATAGGCAATCGAT
TGCTATGTCAGTGAATAACTTTAATGGGGTAAAAGTACCATTAAATAACGGTTACCAAACGATTCAGCCCCTTGCAATTC
ATACACTGCAATTGTTTTCCTGTAGATAATCCGCTTCGTAGGTAGAAAGTTGAAAACCA
>M00285:128:000000000-BF978:1:2110:9855:1795_1:N:0:46
CTACAAACTGGGTGAAAAAGGTACAATATACAAATTCACTGATGACTCCACTGTTGTTAGATGAATCACAGGTGGTGATG
AGTCAGTGTACAGGAGCAAGATAGGACACCTGGTTGAGTGGTGTCACAACAACAACCTCTTGCTCAGTGTCAGTAAAGCA
AAAGAACATTGTTGACTCTAGGAAGGGGAAGAAAGGTGATCATGCACTAGTCTACATTGGTGTATCA
>M00285:128:000000000-BF978:1:2110:16280:1796_1:N:0:46
GTTCGGTAACTGTTATTTAAGTGTACCACTTACACTTGAGTTTTTTGGTAACGGTTATTTAACAGTACCTCATACCCATG
AAAAGGTAATCTCTGATATATCAACTGATTACTTATTTGGCTGAAACGGCGGTTTATAAGCAAAACCATTGATCTCTCCG
ATGTCCACAAAACGCATGGAGTATCTACTGCAAAGCAATTGTAGTATATGCATTTCATGGTGCTGAGTCGTTCGGTAACT
GTTATTTAAGTGTACCACTGAACCCTGAAAATGTAATCTCTGATATATCTCCAGATTTCT
>M00285:128:000000000-BF978:1:2110:18859:1800_1:N:0:46
AGTGGCTGTTGTGTTCTTGCATTTTCTTGTTTATAAAATTATGAGAGGCCCAGATAGAGTAGACAGCCGGTATCTTTTTC
CCAGGGTCGAAATGTCTAATATGGTGAGAGGGGGTAAGTTCAAAGGAAATGTGTCGTTCAAGTTTTTTTTACACAGACAG
CTGTGGGTGCCTGGAATTTGCTGCCTGGGTGGG
>M00285:128:000000000-BF978:1:2110:22954:1801_1:N:0:46
GAAACTTAGTTTTTTACAATCTACTGGAATAACACACACAGAAATTGCTATTAAGGTTAAAGCAGACTAATATCCTTAAA
ATAAGTATATATAAAACAAAAACAGAAAATGCTTTGAAGTCCCATGATGTCTGCAAAAAGAGAAGACAATGAACAAAAGG
TATTGTGAATCCATCAAGATTATTAACCAGATATCGTAAAATAGTTCTAAATGAAAGTTTTAGGAGGTATGGAAGTTGCA
ATGGAGCAGCACTGGAACTGAAGATTAAAAATCAGGTAAGGGATTGTTTCCTTCAATATG
>M00285:128:000000000-BF978:1:2110:23217:1804_1:N:0:46
GCTCTGAATCCTTGGACTGTTCATCTTCATTCTGTCTCTGAAGCCTAACCTCTGGTTACTGAAACAAGGCAGAAGAAAGT
GTGAAGAGCTCTTGCATCGGCTGATATTGTTACCCAACATAAAGCCAATGCTGTTTGAAAAGAAAAAATACATTGATGTA
TTTAAAGTGTATTTATACCACACATGGAATTCAGAGAAAAGTATCTTTGGAGCATAGACCATTTCCAAAGATCCAGGAAT
CTTGATCTTCCTTGTTGTGA
>M00285:128:000000000-BF978:1:2110:20979:1810_1:N:0:46
GGTGGCAACTGCACAAAATGTCTTTCATTACTACTGCTGTCAGCTAATCAACTTTGTCAAGCACCACAAGCATGATCTCA
GCTCTATCATTGCCAATTGTGCTATGATCTGTTTGAGGTGTTCACTTTTATAAAAGTCTTAGAATATTATGTGCAATAAT
ATTTAAATTGAAACAAGTACAGAGCTTCCTTTATATTAAAAAAAATCAATGACATAGCAGATGCCAAGCTTCTATCTACA
TTTTCTTGCATTAGCCAACAATTGCAAGAAATGGTACAGAGGTGCTAAAGGACAAAAATT
>M00285:128:000000000-BF978:1:2110:22549:1811_1:N:0:46
ACTTTAGTGACGATTGATAAATGGGACAGAGTGAGTTAAGACTCAGGGCAGAGATGTTTTGTGTGGACTTGTTTTGAGAG
GATCAGACAGGTGAGGATGCACTGCTAAAGGGAGTAGTGGAGATAGACTTCAATTGTTAAATTGCAAGGAACTAAGATAA
GGATTGGGAGAGTTCCCGTGAGTCAATCGTCTCAAAGACATGGATGAAGGTCCTCATAATCAAGAGAGTCCATCAACATG
CATGTCAT
>M00285:128:000000000-BF978:1:2110:14790:1811_1:N:0:46
TACCATTTGGATCAGAAATAGTTTCATGATGAACAAATGAAATAGAAGAATCTATAAAAATAGAGACTCCTTTCACCTTT
GCTTCTGAGTTAGAGTGAAACTGCTGTCCCCTCCAGAATCTAAAAAATCGTTGATTATCCTCCTTCCTAATGTGAGACTC
CTGAACAAAAATAATTTGAGCATTTAATCTCTGGAAAACCTTAAAAATTTTCCTTCTTTTTATTGGGTGATTCAGCCCGT
TCACGTTCCAAGAAATAAAATTAATAGTCTTATCCATTTTAACCAGTTA
>M00285:128:000000000-BF978:1:2110:13852:1812_1:N:0:46
GTTTGTAATTGTTCTTTTACATGGATCAAAGGGTTAAAGGACAAAACACAAACGCTTGTGGCATGTATGCTAAAAGAATG
CAATATAATATTAATTGCAAAGGTTTCCCTAGTTGATTCCAACTTAATTCCAAATCAGGAGTTAAATCAACTTTACTGAG
CTTAAAATGTGAGCCCATGATACTGCTTTCAAAATAAAAGTAATTGATTGCAATAATGTAAATTTCATACCAGTGACCCA
AGCAAAGGGAATACCAGATATAAAATGCCTTTGCCTAGAAGTTGGATCACATTGTGTTTT
>M00285:128:000000000-BF978:1:2110:14533:1815_1:N:0:46
GATTTTTAATTCACAATTGACAACAGATGGCATTGTGAAAGAAGTATTAATTTGTCGTAACATTATCAGGGCCACACAGC
AGCCCATGTGTCAATCTCCCTTTTGCAGTAAGAAAGGTCAACTGTTGGCCACACCTTGGTATTTGGGCATAGTGCCCACA
CGCAACACCCAACACATTGGAAATTAAAGGAAAGAACATCATTAACAATAACATTTCCGTAATTTTCTGATTGAGACGAT
TGCTGAAGCAGAATCCAGGCCTCCCTTGGATAAATATAGACTGTTCTCTAATGTGGATT
>M00285:128:000000000-BF978:1:2110:21959:1819_1:N:0:46
ATTTGGAGCACCACAGTTAATATCTGGGGATATAATGGGGAAATAACAACACAAAATCAATGATAAGGAGGAGGGAGAAA
TCTGATAAAAGATGCAGATTTTTCTGAAGTTCATTAAAACTATGTTGTTAAACAATCGCTGTTAAAATTAGCATGTGATG
TTATCCACACAGTTAACTAGATAAACATCTCTGAACTTGTTACTGTACGACAACAAAGTGCTAATACAGTTATTTATGCA
TTTCTTCTTTATGAAGGTAAGTAGTTTCTGGAGTGAAAAACATAGAAAATTTCTGTGAA
>M00285:128:000000000-BF978:1:2110:17143:1820_1:N:0:46
TTATCAAACGACTCAGCACCTTGCAATACATAGGCTACAGTTGTTTTTCAGTAGTTACTGCATGGGTGTACTGTAGAAAG
TGGGATATCAATGGATTTAGCTTAACAAAACGCTGTTTTAGCCAAATTAGAAATCTGTTGTTGTATCATTGATTAACATT
TGAAGGGTAAGAGATACAGTCGAATAACTGTTACAAAACGACTCAGCACCTTGAAATACATAGGCTACAGATGTTTTTCA
AAAGCTACTCCATGGGTGTACTGTAGAAAGTGGCAAATCAATGGATTTGGCTTAATAAA
>M00285:128:000000000-BF978:1:2110:19258:1821_1:N:0:46
TCTGCCTCAGTAATCATCCAGAATGTCTTCCAGTTTACCTGGGAGTCCAAGATGGAGTGAGTCCAGTGGGTCATGTTGCA
CGTCCCCAGAGAATGAGGGCAAAAAGTATACCCATTGTAGCCCTCGTCCTGATGATCACCTTCATGTGGCTGTATCAGGC
GACATGTGGATCGAAAGTACATGAGCACCAAGTGTCACTTGTGCTGAGGTTCGACCTGTCCCTGGTGTTGCAGAAGAGAG
GCCTGGCCCCGTTACCATGCAACATCCCAGTCAGCAGGGCGTTGCTGCACTACCTGTCCT
>M00285:128:000000000-BF978:1:2110:19275:1822_1:N:0:46
GCAGTGGTTTTCAGGACAAACCTTTGGTTTAGGTTGATTTTGTGATCACTTTCATGTTTGCATTGTGGCAAATCAGATTC
TGCGTTGGGCAGCAGCAGAGGAAGGATGATTTGGGAGTGTTGGTGACAGGGAAATGGTTTGGCATTTATTGATACCACAA
CGTGATGAGTTGTTCATGGATAAGTCTGGCA
>M00285:128:000000000-BF978:1:2110:13088:1830_1:N:0:46
TCTCTTTGGAGTGAAGGAGGATGAGAGGTGAATTGATAGAGGTGTACAAGATGATAAGACAAGATAGCTATCTTTACTGG
TCACATGTACATTGAACCACACAGTGAAATGCATCTTCTTGCGTGGTGTTCTGGGGGCAGCCCACAAGTGTTGCCATTCT
TCTGGTGCCAACATAGAATGGCCACAACTTCCTAACCTGTA
>M00285:128:000000000-BF978:1:2110:21799:1836_1:N:0:46
GGTGAACCTGTAAAATTCATGACCACAAAAGGCTGTCAAAGCTAAGTTGTTAAAATCGTAGAGGAAAAAAGGAATATCTG
TGTGCAAAAGCCACCAATGCACATGGGGAGGGAGCAGAAACATGGTGCTGACAGAAGTGTCCCGGTGATTTCATTAAATG
ATGGGGAAGTCTAAAAGAAATAGCCTTT
>M00285:128:000000000-BF978:1:2110:18439:1841_1:N:0:46
CACAGAGGGCTGTGGAGGCCAAGTCATTGGGTGTATTTAAAGCGGAGGTTGATAGTTTCTTGATTAGTGAGGGCATCAAA
GGTTATGGGGAGAAGGCAGGAGAAAGGGTTTTAAAGGGAAAAATAAATCAGCCATGAGCAGACTCAATGGGCCAACTAGC
CTATTTCTGCTTCTCTGTCTTATGGTC
>M00285:128:000000000-BF978:1:2110:20525:1841_1:N:0:46
TCTTGCTATGGTTATTCAAGAAAACCCAACACAACTTTTGACCCTCCTTGCACCTATGTGCAAGTGCTTCATTTCTTGAC
AAATGTCTCATTTATCTACTGTCATGACAAAAATTCAGAATGGTAGTGAAGCTTACTTATTCACCACGATACTGAAGTGC
AAACAGGAAGCACTGAGAAATGTG
>M00285:128:000000000-BF978:1:2110:9299:1845_1:N:0:46
GTTCAATTCTGGTCACCGCATTATAGGAAGGATGTGGAGGCGTTGGAGAGGGTGCAGAGGCGTTTTACCAGGATGATGCC
TGGATTGGAGGGTATGGAATATAAAGAGAGGCTTAAGGTGCTAGGGCTCTACTCATTGGAGAGGAGGATGAGGATGATAG
GGGACTTGATAGAGGTGATTAAGATATTGAGA
>M00285:128:000000000-BF978:1:2110:12105:1848_1:N:0:46
AGGTTAAAGAGTTGGAGGAGTTGCATTACTAATCAGGGAGAATGTCACAGCTGCAGACAGAGAGGACATACTGGAGGGAT
CATCCACTGAGGCAATATGGGTAGACCTCAAAAATAAGGAAGTTGGAATCACT
>M00285:128:000000000-BF978:1:2110:18902:1850_1:N:0:46
TTAACAGAAGTTTTGATAGGTGCATGAATGAGAGAGGTATGGCGGGCTATGGTCCTGGTGAAGGTCGATGGGACTAGACA
GAAAACCAGGCTGGCATGAATTAGATGGGCCAAAAGGCCTGTTTCTGTGCCGTAGTGCTCTATGACTTCATGAATCACTA
GTATTTTGTGA
>M00285:128:000000000-BF978:1:2110:19490:1851_1:N:0:46
AAGAATACTCTTAAAAAGGGAAATCAGGAAGGCAAAGAGGGGGTATGAGATGGATCTGGCAGGTAGGGTTAAGGAAAATC
CCAAGAGGTTAGAAAGCTATATTCAGAGCAAAAGGGTGGCCAGGGAGAGAGTAGGTCCCCTTAGAGATCAGCAGGGCCGC
CTATGTCTTGAGCCGCACGACAGCTGCAGATGGGTGGGATCTTCAATGAATATTTCTCCTCAGTGTTTACTGAGGAGAAA
ATCATGGTTGCTCAAGAGATAAGGGAAACTAATGGAGAAGTCTTGGAGAACATTTAC
>M00285:128:000000000-BF978:1:2110:13970:1853_1:N:0:46
CTGTACAAGACATTGGTGAGACTGCATCTGGAATATTGTATGCAGTTCTGGTCAGCAAACTATAGGAAGGATGTGATTAA
GCTAGATGGTGCAGAAAAGTTTTATGAGGACATTGCTGGGACTGGAGTGCTTGAGTTTTGAGGAGCGACTGGATAGGTTG
GGACTGTTTTCCCTGGAGCAAAGGAGGCTGAAGGGTGACTGTACAGAGGTTTATACAATCATGAGGGCCATAAGTAAGGT
GGATAGTCACAATCTTTTTTCCAGGATAGGGAACCTAAAGCTAAAGGTGATGGACATC
>M00285:128:000000000-BF978:1:2110:18470:1855_1:N:0:46
TTGGCACCACATGCCTGCTCTGCCATTCAGTAGCATCATGGCTGACCTTACACCTCAGTACCACATTCCTGCACTAACTC
CATTTCTTTTAATTAGCCTATGTAACAAAACTCAAAGTTCTCTACTTTCAGTTA
>M00285:128:000000000-BF978:1:2110:16707:1856_1:N:0:46
ATTTACAAGCTTACTAACCCATCCTCCACTTCCTCATCCACTCATTTATAAAAATCACGAAGAGCAGGGGTCCCAGAACA
GATCCCTGCAGAACACCACTAATCATCGACCTTCAGGCAGAATACTCTCCATCTACTACCACCCTCTGCCTCCTGTGGGC
AAGCCAATTCCAAATCCATGCAGCCAAGTTTCCATGAATCCCATGCCTCTGACTTTCTGGATGAGCCTACCATGGGGAAC
CTTGTCAAATGCCTTACTGAAGCCATATGCACTACATCCACCACTCTACCTTCACCAATT
>M00285:128:000000000-BF978:1:2110:9380:1856_1:N:0:46
GATCTACACTCTTTCCCTACACGACGCTCTTCCGATCTGACCTACACTCACTCCCTTCACTCCGCGAATCCTCGTATGCC
GTCTTCCGCTCGCAAAACAAAACAATTCCGATCAAACCGACAATCCCTCCAAACCCAATAATACCAAAGATGGACTATAC
GGACGTTTAACACTCTTCATCCCTCTTATATATTACAAGGTTCTTTCAATCTAAGTGCCGTTTCACGATATACTAAAAGG
TGTAAAGCAATGATATGACGTATTAAACTAAGACGTTATATTGAAGATGGCAGTGAGA
>M00285:128:000000000-BF978:1:2110:19892:1859_1:N:0:46
ACCATTTCCAACACTTCCCTCCCCATTCTTGATCTCTGTCTTCATCTCAGGAGCTGAATACATATCCTGCAGATGCTGCC
TGACCTACTGAATTCCTCCACCTCAGCTTATATTTTTGCTCCAGATGCCAGCACCTGCAGTCTCTTGCACAGCCAGTACA
ATTTCATAGTGTTGATGTGGTAACTTACAAGGAACCACACTGAAACACAAGCCAATCGCAAAAATCTTATCGGAAAGTGA
GAGCCATCTTCACTAAACCTAGCCTTCCATGCGGTGGCAGCACAAATCACTGATTACTC
>M00285:128:000000000-BF978:1:2110:19953:1862_1:N:0:46
ATGGAGAATCTACTGGAAAACAGTTGTAGTGTATGTATTTTCTGGTGCTGAGTCGTCTAGAAACAGTTATTTAACTGCAC
CTCTTACCGCTGAAAAGTTAACATCAGATAAAGCAACAGATTTCCTATTTGCCTGAATCTGCGTTTTATAAGCAAAATCC
AATGATTTGAGACTTTTTAAACTAAACTCATGGAGTTTCTACTGGA
>M00285:128:000000000-BF978:1:2110:12601:1862_1:N:0:46
GATAGGTAGATCCAGGTGAGATGGGGGAAGACTGGGAACAGGTTCTTATCATGACAGGACAATGAGTAGATCAGGCCCCT
TCTTTAGTTTCAAGAGGTGACCTCAATGAAAATTCTTAGGAGGGCTCAACAGAATGTTTATGGGGGGAGAAGGTGTTACC
TAGGACCGAGGACTCTAGAACCGGGGGTCAGTCTGAAAGAGGTCCACCATTCAGGATCGAAGTGCAGAGAGCTTTTGTCG
CACACTAGTCAGTGTGTCTTTGAAATAGCACCCACCCAGCCTTT
>M00285:128:000000000-BF978:1:2110:8596:1868_1:N:0:46
TTATACACGCCATTGCCTTTTTCCCCTTAGCTCCTTAAATAACAGAAGTTACTTTAAATGTAAAATTAACAATTGGTCCC
CCATCAATTGTTGTTTGTAGAATTCCAAAGCATTTGACACATACAGAAATATTTCTTAATTTTACT
>M00285:128:000000000-BF978:1:2110:10716:1869_1:N:0:46
CAGGGGTCCCACCGGGAGCAGACTCGTCCCCACCCCACCTCATCCCCCGGGTCCGGGGGCCCACCGGGAGCAGACCTGTC
CCCACCCCACCCCCTCCCCCGGGTCCGGGGTCCCACCGGGGGCCGACCTGCCCCCACCACACCCCACCCCCTGGGGCAGG
GGTCCCACCGGGAGCAAACCCTCCCCACCCCACCCCATCCCCCCGGCGCGGGGGGCCCCCCAGAAACAACCCTCACCCCA
CCACCCCAACCCCCCGAGCCAGGGGACCCACGCGAGAAGACCCAACCCCACCCCCCCGCC
>M00285:128:000000000-BF978:1:2110:15563:1872_1:N:0:46
ATGTGAAAGCCTCCTGTCTCTGTGCTTTGAAAAGGTGAAGAAGGGACACCATTATTCCCTACATGTGTCATGAGTAGGAT
ATACCTGCAGACTGGAGTTCAGGGTCAGAAATAACACT
>M00285:128:000000000-BF978:1:2110:12598:1879_1:N:0:46
TTTTAAAGGGAAGGCCCAATGGAATATGACAGTGAACTTGTCCGTTTGCTCCGGAATCACGATCAGTAACGTCCATCAGA
GCTACTACTGTCCCGGGCTCAGCATCTTCGGGGACTTTGTCTGACAGGGAGGTCACTGTTATCTCCGGGGCATTATCTTT
GACATCAATCAAATCGAGCAGTACCTTTGAAT
>M00285:128:000000000-BF978:1:2110:16181:1881_1:N:0:46
TATAATGTACTTTGAAAGTCAGAAATACTGTCTTATGAATAGCCAACAGGCGTTTTTTTTGTATAGAATGTCATTTGGGG
TCAAAAACCATTCTAGTTTTGATATCTTCCAGCTTTATAGCAATGTGCAAGGTAGGTTTTCTCGTTGACCCTGTTTAAGT
ATTGAATTAAAAAGAAAGCCAGTGGTCATAAAGAAATTACGGTATCACTAGCAGCTTTGCATACTATTTACCTTCAGTGC
TACTATTAACCATTCATTGTTCAGATCACAGAAAAAAATGTAAATACGAGCCCATGAGGC
>M00285:128:000000000-BF978:1:2110:12422:1881_1:N:0:46
ATGGACAGATGAGAGAGTCACAGAGTCTTTCATTCAGCATCTGTAAGTATTGGCATGTTGGTTTCATTGATATCTATTCA
TGTAAGACGGTGATAA
>M00285:128:000000000-BF978:1:2110:19512:1881_1:N:0:46
TACAGTTGATAGAATAAAATGCCACAGGAACAAATGCAATTCAGAAGCTCTCTTCTTCTTACTCCCAAATATATGAATTT
GGCAAATGCTGCTGTACCACTGTGATAAAACGTGTATTTATTCCAAGAGCCAGGTATGTGGAAGATCTGGTCATAAAGTG
GAAGATTTTAGTTTTTCCTCCTTTTCGCTAACCACATAACAATTCCATCTCAAT
>M00285:128:000000000-BF978:1:2110:16889:1883_1:N:0:46
ATGCTTGAAGTATCTACTGGAAAACAGTTGTAGTGTATGTATTTCAAGGTGCTGAGTCGTTTGGTAACAGTTATTTCACT
GCACCTATTACCCCTGAACTGTTAATATCACATATAGCAACCGATTTCCTATTTAGCTAAAATAGCGTTTCATAAGCAAA
ATACATTGATTTGCCTGGTTTATAAGTAACGCATGGAGTATCTACTGGAAAATCGTTGTAGTGCATGTATTTCATGGTAC
TGGGTCGTTTGGTAACAGTTATTCAACTGCACCCCTTAGCCCTGAACAGTTAATATCAGT
>M00285:128:000000000-BF978:1:2110:23367:1884_1:N:0:46
CTGGCTCACAGGATTCCACATTTCTGTCCAATAATATGAACAACATTTTCCACCTTTTTCTATGAATAGACAGAGCAGAT
GCTACTCATTTCACTAAATCAAGCAATATTTTGAGCAGTGAGATGGAACCAAGATAAATTGTGATTTGTTGATGGTTAAT
CCTAAATCCCTGCTAGGCAGCATTCACCAGCATTAAACTGCTTTCACTGAACAAAAATATATAAAGGACATAAATTAAAA
TTTAAAAAAAAATTAAAAAAAAATTATGGCAAATTCTAATAA
>M00285:128:000000000-BF978:1:2110:21415:1886_1:N:0:46
CAAATGGAATGCCAAATTTGCATCTAGTCTTACTTATACAGTCTTTACACTCATTTTCCCCGCTGCATACCCCTTCCCCA
CATATTGGCAGCTGCTGAATGCAAAACATTGGCTGCAAAATGACCTAAAAAATGGAAAGTCTGAGCACCCTCCAGCTATC
ATGAAGCATCAAGTGCATTAACTGGTGTTTCAGAGACCGAACTCACATCAAGAATAGTTTGCATTTTGTAAGCTGTTTCT
TTGTTAAAATAAATGGGTTAAGTACTCAACTAAAATGGCAAACAGTATGACTACATCCA
>M00285:128:000000000-BF978:1:2110:15270:1887_1:N:0:46
CACAGGCAAGCGGAGAACGCGAACGGATCGAACCCCAGGACAGACGGTAAGAAAAATAAACCTATACACCCCAAAACCCT
TAGCCTAATCACCCCAAGCCCCATAACCTAAATCTGCCCCTTAACCTAAATCTGCCCCCTAACCAAAATCCGCCCCCAAA
CCTAAATCTTCTCCCCAGCCTCAAATCGCCCCTCTAACTCAATCACCCCCCTAACCTCAATCTCCCCATCAACCAACAAC
CACCCCACAACCTCAAACTCTCCCCTTAACCCAAACTGACACTCAACCACACACTACATC
>M00285:128:000000000-BF978:1:2110:23409:1889_1:N:0:46
AGGAAGCTTGATGATGGCAGGGCGGTGGATGTAGTGTATATGGATTTTAGTAAGGCATTCGATAAGGTTCCTCATGGCAG
GCTTCTGCAGAAGGTCAGAGGTCAAGGTATCCAGGGGAGATTGGCTGCGTGGATAAGAAATTGGCTTTCCTGTAGAAGGC
AGAGGGTTATGGTGGAGGGAGTGCCCTCGGATTGGAGGGCTGTGACTAGTGGAGTCCCGCAGGTATCGGTTCTGGGGCCT
CTACTCTTTGTTATATTCATAGATG
>M00285:128:000000000-BF978:1:2110:22387:1890_1:N:0:46
ACAGATGCAGAGAAAACAACACGTTCCATGATTAATGCTAAATTTTTCTGAGTAAAACTTCAATGGGCTGATGTGGTGGT
TCGGTTGGTAGGAGAACCATATGGAGTGTTACTGATCCAGGAAGATCAAGCAGCCCCTGGATTCAGTCCCATCTGTTGAC
TTAGCAAACTTCAATTAAGTTTGGTTCTGTTAAAGTGGAACCTGGCACTTTAAGGGCAACAGATGGGGGGATTAAGGAAG
TGGTTTTG
>M00285:128:000000000-BF978:1:2110:20287:1892_1:N:0:46
AGTAACTCTGAGGATGACACCATGGTTGGATGTGCTGTGGATAGTATAGAGGGCTGTCAGAGGTTGTCTTGGGTCATAGA
TAGGTTGCAGAGTTGGGCTGAGAAGTGGCAGATGCAGTTCAACCCAGATAAGTGTGAAGTGGTTCATTTTGGTATGTGAA
ATATGATGGCAGAATATAGTATTAATGGTAGGACTCTTGG
>M00285:128:000000000-BF978:1:2110:16492:1897_1:N:0:46
GGAGCATGTATGTAGCAGCATACTCACCGACAGAGACATCTCCATTCACACACAGTCAGCCAACTAGAACTGAAAGCACA
ATCATACACAGTCAGAGAGAGAGGAGGGCAC
>M00285:128:000000000-BF978:1:2110:8386:1902_1:N:0:46
CAGTTAATTAACTGTTAGCAAACGACTCAGCACCATGAACCATATACACTACAACTGTTTTCCAGTATATACTTGAAGCG
TTTACTGAAACAGTGGCAAATCAATAGTTTTAGCTTATAAAAAGCTGTTTTAGCTAAATAGGAAATCTGTTGCTGTAACT
GATATTAACTGTTCAGGCCTAAGAGCTGCAGTGAAATAACTGATACCAAGCGTCTCAGCACCATG
>M00285:128:000000000-BF978:1:2110:15942:1906_1:N:0:46
AAGGACTAACCTTTGTCCCTGACCTTGGACTATTGGCCGGGCCAGGTCACCCAGGTCACCCCACCCCTTTCCAGCTCCAT
AAAAGCCCACACCTTAGCCACATTTAGCCTCTTTGCTGGTGAAAACAGGGTTGAGGCCCTTATAGGTAAGAGTGTGCAGT
TCTTAGGGTTTAGACAAGTGGCAAATGGATCCCCCATAGCTTAGAACCTTACTTGTGTAGATCAGGAGGATCAAGTTTAG
ATCGGTAAAGCACACGTTTGAACTCCCGATACTCCAAGCAAGCTCGTATACCGTCTTTTG
>M00285:128:000000000-BF978:1:2110:22308:1908_1:N:0:46
TGTATGAACGGTATGCAAGACAAGTTTTTCATTTTACCTCGGTACATGTGACAATCATAAACCAATACCAATACCAGCTG
CCTATGACACCTCAGTAGTGCATGTAAAAGGGCTCAAGTGTCTCTTTGAAACTCCCTTTTGTTTTAGCCTCTCAGCACTT
ACGAAGTATTCTGTTCTCTCTTGGTCCAAATCACTTCACATTTGTCAGATTTACCTATTCACTC
>M00285:128:000000000-BF978:1:2110:7843:1909_1:N:0:46
GTAGGTTTTAATCAATTAGATCCCTGATTTGGAAGAGGAGATTGATTTCTATTATCCTCTTTGCAAGTCTAAATTAGAAG
GCACAGAAAGTTATATTGATGGCAAGAATAGGTCTTAATTGGGCAGAACCAGACTGAGTAAAATTGAAAGCTGGAGTACT
GTGCATGGAAGTATCAATTCGTCTGCTTTTGGATTTGAGAGACAGATTGGAATACTTTTCGTAATGGGAAATGACTATGA
ACTGTGGAAGTGAAAGGGGGTTTGGGTACACATGCTTTGTGCACAAATATAAAAAGAGC
>M00285:128:000000000-BF978:1:2110:16356:1909_1:N:0:46
GAAGGCGTATGGTGTGCTGGCCTTCATTAGTCAGTGTATTGAGTTCCAGAGCCATGAGATAATGTTGCAGCTCTATAAAA
CTCTGGTTAGACCACACTTGGAGTATTGTATTCATTTCTGGTCACCTCATTATAGGAAGGATGTGGAAGCTTTAGAGTGT
GCAGATGAGATTTACCAGGATGCTGCATGGATTGGAGAACATGTTTTATGAGGATGGGTTGAGTGAGCTAGGGCTTTTCT
CTTTAGAGTGACAGAGGATGAGAAGTGACTTAATAGAAGTGTATAAGATTATGAGGGGC
>M00285:128:000000000-BF978:1:2110:17788:1910_1:N:0:46
GAATGTAGCTGAGTTGTTCAGGTGCTTGTAAATTCAAGATGAGGTAGAATTAATTGAACATAACTTTTTAAAAATCTTTT
TGACGTTCTGATTTCAGGATAACACATGCAGCAGCATCCTAAATCTCCTTTTGTACTTTATCAGACCAGGAGTCAAGACT
ACTTATAAAACTCTTCCTATCTGAACTGTCAATGTATATAGAGAGCTAGTTGTCTCCCCAGCTATCTCCAGTATCGTCAT
GTTTTTTTCTCATTCTGGAGTGTATACCCATGGAATGCTGGCAAGACACATTGGCTGAGG
>M00285:128:000000000-BF978:1:2110:23457:1911_1:N:0:46
CACTTCATTTAGACCATTGGGTAAATTCCACAGCAGAGACTGGATTTAAGGTTTTTAAATCAGCAGATCTGCTCAAATTG
GCAGAGGATCATGCTGGAAGATTCTCAGCACATTGAGTCTGTCTGTCAGGAAGTTTATGGAGGCCAAGTGCAAATAGTAG
TAGGTGTGTGTGATAATCTAATCAATTCACCTACCCACTTCGTCCACCTCTACTGCCCCCACGTGAGACGGCGTTGGTCG
ATGCCACAAAGGGCTCATCAGTCACCTCAAAACTCACAAATGTGGTGGAAGCAAATCATC
>M00285:128:000000000-BF978:1:2110:20837:1916_1:N:0:46
ACCGCGCCGAACCACCCAGAAAGGCCCGTCGTACGGCTTCTGCAGGGGTGACCCATGTTCCCCCCGGCGGATGAAAACGT
ACTCACAGCCTAGGAGGTCCTTCGGAATGAAAGAAGGAGCTGTGCTGCGCCTGGAGGCCGGGATCGGTGCCAATGTCTCC
ACCTTGGCCCGCAGCTTCGCCAACACTTCCGCCGGGGTCCCTGCTGGGCCCTGAGCCCCAGGGACAAACTCGCACGGTAC
CGTGAGGGGGAAACCGTAG
>M00285:128:000000000-BF978:1:2110:14914:1918_1:N:0:46
ATGATCCATTGAATGTGGTGGATGGTTAGGATGAAAATGAGGACAAAGGAAACTCTATCCTTGATCTGAAGTGTGTGTGT
GTGTGGGGGGGGGGGGTTGGGGGGGCGGCAATGGGTAGTGGAATGATGTGATTACAGTATGCAGGAGATGAAGCAATTGC
AGTTGAGTGCTCTGGCATTTATGGTGGTGGAGAACCTACAATGGCGGAAGACA
>M00285:128:000000000-BF978:1:2110:20676:1919_1:N:0:46
CAAACTGTTATACAGTCATACAATCTCTGGATTCCTTATGTTACTAAACTTTAACCCTTGAACGTAACCTATAATATATA
CTCATATGTACAGGTGTTTAACCCAATTTGCAGTTTTCTTTCAAGTTGCTTTAAATATTACTTCCTGCTTAACAATTTAA
TGTTAGACATAATTCAAAAAACAAGCTGCTGGAGGAATTCAGCAGATCAGGCAGTATCTGTGACTCAGTCCCTTGTTTCT
CCAC
>M00285:128:000000000-BF978:1:2110:9502:1920_1:N:0:46
CAAGACATACTACTTGCTGTGAGAGAGCCAACTAATACATTTTATCATTGTTCTTCCCTTAGCTTTCTACACTTCAAGGG
AATATAGGTGCTTAATCAGTATCATTGATCTCAGTATTCTCCATTAACCACAATTACAAAATTAAAGTTACAGAGTCGCA
CAGCACAAAAACAGGCCCTTGGCCAAACTCATCCATGTGGACCATGATGCTTATCAATGCTAATCCCATTTGCCACACTA
AGCCTACTCCTTTGCTTCCCAAGTACCTATCTAAATGCCTTTTCAACACTGTAATGTGCC
>M00285:128:000000000-BF978:1:2110:11585:1920_1:N:0:46
CAGGTGGCACCTGTTGGTGGAAAAAAAGTGTTAATGTTTCAAAGCTGGTGAAAGGTCATCAACCAAAACTCAGTTGCTGA
ATCCACATGACCTTCTATGTATTGCAAGCATTCTACATAATAAATGTATTTTGTAGTTTACACTTTTCTCCATGGATACT
GCCTGGCTTGCTGAGTTCCTC
>M00285:128:000000000-BF978:1:2110:8439:1920_1:N:0:46
ATAGATTCAATAAGTGCAAAACAAGAAATTGGATAATAATCAAAAATACAGAGTAAAACAGCTGCACACTTTAATAGATA
GTGCCACTGTTCTACATATTTGCCATTATGAGCTTCCACTTCAAAAAACCACCAGACATTTTTCTGAGGATTTAACCTAT
CATAGGTATGGAGACAGATCAGGAGAACTCCAAGGAGTATCAGTACCATAGACTTTTGAAATAATATAGTTTCACTTCAC
CCAAACCTGA
>M00285:128:000000000-BF978:1:2110:9761:1921_1:N:0:46
AATAAGAAACTCCATAAACATAGTAAGAAGCCTTCCTGGGCATTGCTTCTGGGAGTTAATATGGAATGGTGCTCAAGGAT
CCCAGTCAGGATTCAGCAGCCTTTACTGAAGTGCATGCTTTAACTACTCTGTTGGTAGCAAGCATGGTGTTTGACAGCTG
CTTTTCTTCAAGCGCACAACTCTCTC
>M00285:128:000000000-BF978:1:2110:12641:1921_1:N:0:46
GATCTACACTCTTTCCCTACACGACGCCCTTCCGATCTCGACTACACGCTTTCCCTCCACGGCTCTCTTCAAATCAAGAC
CACACTCTTGCCCTCCACGGCACGACTCCGAATAAAATCCGTCGCAGGACGACAACAGAAGGCGCAAGGAAAGCTGATGC
AACGCCACACCGACTCGTGCGATAAAAATCTGGAGCGTATACGAAGAACTCAAGCAAGGGTAGAAGAAGTACAGCGTAAA
CGAATCAGACATAAACAGTGTGAAGGGAGGCTGATCACCAGAAAAGACGATGTGAACCA
>M00285:128:000000000-BF978:1:2110:13846:1922_1:N:0:46
ACCAACCCTTGACTTGAGCAAGTTTTGGACCTAAGACACTCCAACCCAGTAAATGTGGATTGAATATCTCTACATGCGCA
GGGTATATTGCTGACAAGCAAATGAATATAGAGTTTGCTCCCCCAGGTGAACAAACCCCACATAACTAGAACATAGAACA
TTACAGCACAGTACAGGCCATTTGGCCCACAGTGGTGTGCCGACATTTTATCCTGGTCTAAGATCTATCCAACCTTTCTA
GAATACAGAATGGAACAAGACACTAAC
>M00285:128:000000000-BF978:1:2110:9596:1922_1:N:0:46
AAATTGTGATGTCTTTCATTACTGATTCTGTCATTCGAAAGGAACCCAAAAGAACCTGAGTCCTGTTTTAATACACCCAC
AATCACAGAAACCAACTTGTAATATCAATAACTGAGAGAGACCACTGGATACAGCAAAGGCCATGGGAATCAGACAAGAT
TCCAGCTACAGTACAGAAGATGTTTTCCCCAGAATTAGCTGCATCTCTAACCAAACTGTTCCAGTACCGTTACAATACTG
GCATCCACCAGACAATGTG
>M00285:128:000000000-BF978:1:2110:21280:1924_1:N:0:46
GACATTTGTAGTTCTTGCTGCTGTGTAATAGCAGCACAGGAGTGGGAATTCTCATTTGTCCTGGCAGGTTTCGCAAGAAC
AAACGCAGTAAAGCAGTTTAAAAAGGTAGGCTGTTCACATGATGTAGTTTCCCCTTACATAACTTTTTTTTAATTCAGAG
GAACGGAGCTG
>M00285:128:000000000-BF978:1:2110:12230:1924_1:N:0:46
TACTAATTAGTAAAAACAATCAAAAACATGTCTGGTGGCTGTAAATTGGAAGGAGTCTAGAGGATTAGAACACATATCTG
ATCTTCAATTACAAACTAAAATCAGGAGAATTATATTTTGAACTAAAAAGCCACAACTCACCTTCCGCACCAACGGTTCT
CTCGCTCCTGAAGCCAAGTCGTAAACTGCGAAGACTCGCCTCC
>M00285:128:000000000-BF978:1:2110:10597:1928_1:N:0:46
CTGGTTCATTAACATCCTTCAGGAGAAGATATTTTGTCCTCCTTTCCTGGTCTTGCCTATATATGATCCTAGATCTATAG
CCATATGGTGGATTCTCCTGTGTCCCCAGAAGTGGTCTTGCAATACATAACTGCTGGGTTGAAACA
>M00285:128:000000000-BF978:1:2110:9929:1929_1:N:0:46
GTGCTAACCTCTACGCTATCGTGCCGCCCAAGCTGCTGGTCATGAATTATTTTGAAACTAATATTGCACAATTAAAATGA
ATCTTTTTTTCTTTTGTTTTCTGTTTCTGCTACAAAACCTTGTTTTGCCCATGGCTTTCAAACCATTTCCTTACTTTCAG
CATAAAAAGTGAATATATTTTCTGATCCATGAAAAAAAAACAGAATTCAAATTGAGCTCTGATAACTAGATCAACCTAGT
AACTACTGAAAGTATCACAGAAAATATTAGGCATATCCTTTATAATAAGCTG
>M00285:128:000000000-BF978:1:2110:12188:1930_1:N:0:46
TTAGAAGAAGAAATAAGGAATGTGATATTTTCAATGAAATCTGGTAAAGCACCAGGTCCTGATGGATATACAGTTGAATT
CTTTAAAGCTTTTTCTGATATTCTTGTTCCCTGGTTAGTCAAAATTTTTAAAGATGCTTTATCAGTGGCAAGTTACCTCA
ATCTTTTTATGAAGCAACTATTTCTTTAATTCT
>M00285:128:000000000-BF978:1:2110:7678:1930_1:N:0:46
GCAGAATGCTTTGATTTGATACATTGCCATTAAATCTAAGCAGTAACTTTGTGAGAACAATTGTATTCTATGCTTTTCAT
GGTGCTGAGTCGATTGGTAACATGAATTTGATTATGCCTCTTCACCGTGAAAAGTTAACAGCTGATATATCAGAAGATTA
TCTATTTGGCTAAAACAGCGTTTTCAAAGCAGTATGAATTGATTTGCCAATTTGTACACTAAACCTAA
>M00285:128:000000000-BF978:1:2110:11198:1930_1:N:0:46
TCTCTCCAAACGACAAAAATATCTATCTGTTGCAGCATAATCTTTCACATTGAGATTCCAAAAATTGTCTTGAAGCTTAA
AACAGGTTATAGATCTACCTGCAGTCTATAACTTGGTGATCTCACTGTGATAAAAGGTCTGCGCCCTGATATAATTTATT
TTTGAGCCTGGTTGACGCTTTCTTG
>M00285:128:000000000-BF978:1:2110:14227:1937_1:N:0:46
TGGAATTTATTTTGTTATATCTTTAATTAACTATTCAGGTTGAAGATGTATACTCAAATAGCTGTTACCAATCGGCTCAG
CACCACGAAACACATGTATTGCAATTGGTTTTATCAAGTTCCTAGATAGGCTTAGTGTAGAAAGTGGTAAATCAATCAAC
TTTGCTTCTAAACGCTCTTACTGCCAAATGGACATTCTTTTGTTACATCTGCATTCAGTTTGAAGAGGT
>M00285:128:000000000-BF978:1:2110:18418:1938_1:N:0:46
GGTTGGCAGATGCACCGGTATGAATAGGTGCAAAGTAACCACAAAGGGTTAATGCATTCTAATTTCTCGGCATGCAAATA
TGCCACTGTACGGAGGGACAGGAAATATTAAGTCAGATAAAGGCTATGGTT
>M00285:128:000000000-BF978:1:2110:14708:1938_1:N:0:46
TATTAATTTACACAAAGCAGCACAACAGTCCTGAAGAAGTGTCCCGACCTGAAACGTCACCCACCTGCTTTTCCCCACGG
ATGCTGCCTGGCCTGCTGAGTTCCTCCAGCATCATCGTGTTTTCCAGCACAATTTTGAGCATGGAAGTTAAAAACAAAGT
GTAAATCTAAAATTCCTGTGTTCTAATTGACCATTATCTCCCCACCTAACCATAATCTTAAATCCTAGC
>M00285:128:000000000-BF978:1:2110:23241:1941_1:N:0:46
AGGAAGAATGTGCTTTACTTTTGGTAACATTGGATTAAGGTCTGATCAGTTAAAAAAAGATGAATGATCTTGAACTCCGT
GTGATTCAGCATGGAAGCAGGCCCTTCAGCTGACCACTTTTGTGCTAGCCACAAGTACCCATTTATACTAATCCCACTTT
CTAGCACTTGGCCCATAAC
>M00285:128:000000000-BF978:1:2110:9756:1942_1:N:0:46
CTTGGTGGGTTGAAGGGCCTGCTTCTGTACTGTATAAGATAAGATTTCTTTATTAGTCACATGTACATCAAAACACACAG
TGAAATGCATCATTTGCATAGAGTGTTCTGGGGGCATCCCACAAGTGTCGCCATGCTTCTGGCGCCAACATAGCATGCCC
ACAGCTTTCTAACCCATACTTCTTAAGAATGTGGGAGGAAACCGGAGCACCCAGAGGAAACCCACGCAGGCACAGGGAGA
CCGTACAAACTCCTTGCAGACAGCGGCTGGAATTGAACCCGGGTTGCTGGAGCTGTAAT
>M00285:128:000000000-BF978:1:2110:11781:1945_1:N:0:46
TGAGGCACACCAATTGTCACCGACCTCCACTCATACGATGTCTTCATAAGAAACTCATAAGATGTCTTCATAAGATATTT
ATTCATTAGTCACACGTACATCAAAACACACAGTGAAATGTGTCTTTTTTTGCATTACTGAGAATGTGCTGGGGGCAGCC
TGCAAGTGTCACCACTCGTCCGGCGCCAACATAGCATGCCAACAGCTCCTAACCCGTACATCTTTGGAATGTAGGAGGAA
ACC
>M00285:128:000000000-BF978:1:2110:19399:1949_1:N:0:46
CACCACCCTCTGCCTCATACCACCAAGCCAATTTTGGATCCAGTTTGCCAACACGCCTGAGAACCTTCTGCCATAGCCTT
CTGGACCAGCCTGCCATGTGGGGTGTCATGTCAAA
>M00285:128:000000000-BF978:1:2110:13649:1949_1:N:0:46
ACTGTATGTTAATAAATGTCTTTAAAATCTGTTTACTAATTGCAGTTGATATATTCTCAAATTCAACTCAACAGTTGCAA
GCAATTAAGAACCAATTTGAAGGGATTTAAATATGTTAAAGAATAATTGGTGAAATATTGTAACCATTTGGTAAATGAGC
AGAGGTCATCGATGTGAAAAAACAGAAGGAAGGAAGATCTACAGGAATCCAATTTAATATGGAAAAATATGATGCTATCA
TCCAAATATTTCTCTTGTCAATTAATTCTTTTGGTAAACTTATATTTTAAAACAAAAAT
>M00285:128:000000000-BF978:1:2110:7668:1952_1:N:0:46
TTAAATTAATTATCTCTGAATTCCAGAGGGAATGACTTCTGGAAGTTGTGATATTTATGTGGTTGCAGGGAGCTGGAATA
TTAGCTTTCTTGCATCCGTTTCTTTTCAGCGTCTTGGACCAAGTTTCTATATTATGGATGCAAAGTGTTAAGACCTGTGC
ATGTAGCATTGCATCGTGTTTATCCATAACATCACTTGGGCTCCCATCGCCATCCATCCCTGAGAACAAC
>M00285:128:000000000-BF978:1:2110:13271:1955_1:N:0:46
CATAATGATCATGCCTCTGTTGGCACTGTTCTTCATCAGGCTCTCCAGGTTCTTCTGTCTTCCTTCTTAGGAGCCCTCTC
CACTCTGCATTCAACCATTATAGCAACACCCCCCCTGCCCAATAACTGGAAGGATTTACTGCTTGTACAGTGGCATGTCC
CTTTAATAGCTGGCTGCAAAGATAGCATCTGTTGGTCCATGGTAACAAATGGGAGACCACACAACATGTTGAAAGGGAAT
GCCATGTTGAAACCAACAATGTCTGTTTCACATGGTGTTACACAGCGATGCCCAACAGC
>M00285:128:000000000-BF978:1:2110:19280:1959_1:N:0:46
AGCTCAGAATTGGAGTTCCCCATTGATTTCAATGGGGATTCTCAGCCTGTGGTAAATTATTTTATCAAATTATTTTTGTT
AATTTAGTGTTTTCATGTGTTTAAGGTAATTTTATTTTTGAAGACTTAAATAATTATTTAAAAATTAAAAACTATTGTAA
TCAATGTTGTTAAGTGTTGGTGAAGGTCAAGGACATATAAAAAGTGACATGCTTGCAGCCTGGAGTTAAGGCAAAGCTCT
AGCCCCCCTGTTGGCATCAGTTGGTATGTTCTGGGGGAGCGGTCTCTGTCGTTGATATTT
>M00285:128:000000000-BF978:1:2110:18141:1961_1:N:0:46
TCCTTCCTCCCTCTCTCTCTCCTTCCTCGCTCTCTCTCAAACCACAACCCTGCTCCATCCCCACCTCTATAACTATTCTT
CTGGGTTAAAATATATCTGCCACCTTTCTCCTACCTTAGCCCTAATACTAACATTCATCGCTAGGTCAGAAACCATATAG
CTCTCAACTTCTTTAGTTCAATGCAG
>M00285:128:000000000-BF978:1:2110:12584:1963_1:N:0:46
TCTATGTAGCCACATATAAAACCTCACGGAGGTGCCTGAAATAATCCCAACTCTGTGGAGACCCACAACAAAGCTTCCCT
GCGTAGAACCATGTAAACTCTTCTCTGTGTCTTCCCACATAAATCCCTCTCTGAGTTGCCGCACATAATCCGCTCTCGGT
>M00285:128:000000000-BF978:1:2110:9133:1965_1:N:0:46
TGCTTTTCATGTTAGCCACTCCCTTGGAGGTGACCATAAGACCAACAGAGCAAAATAAGGAGAAATATGAATCTCAATTT
GCTGCTAAAGAGTCATAGCAGTAGGTGACCTGATGCTCTCATGAGTGGTCATCAACTTTCTGAACCTGTACATTAGCCGA
CCTCTCAGGAAATAAAGCAAAACACAAAGATCTGGAGGAACTCAGCAGGTCAGTCAGCATCTATGGAGGGAAATGGACGG
TCTTGACCCAAAACATTGACTGCCATATCCCTCCATAGATGCTGCCCGACCCAATTTCCT
>M00285:128:000000000-BF978:1:2110:19175:1965_1:N:0:46
TTGTGGTCATTATCCCCAAAATGGTCTCTCACCATGAAGTCTCTACCTGACCAGGTTTGCTACCTAGTACCAGATCCAGC
ATGGCCTCTCCTCTAGTCGGCCTGTCTGCACTCTGTTTCAGTAATCTTTCTTGTACACACTAACAAATTCTGCCCCATGT
AAACCTTTGGCACTGATTTGCCAATAAATATTAGGAAAGTTGAAGTCACCCATGAT
>M00285:128:000000000-BF978:1:2110:11995:1966_1:N:0:46
CGCAGAAGAACATGGCTGTAAATGAGGGTGTGAGGGTTGGGAACAAGGGAGCCCTTGGATACTTCTGGAAGGGAGAAGAG
GCAGGAAATGGACCTAACCATCTTGGTTGAGGATAAGTGACATAATCAGAAACATCAAAAAAGAAGATAGCATATTGACA
GAACACTTGCAGTAAAGACAAAGAAACTGGGAGGATAGAATTTGTGGTGACAAATCTCTGGAGTTCTCTACCTGGAATAT
TTAAAGAGGCAAGATCAGGAAGTAGCATGGACAAAATTATAAATATACTCAAAGAAGAGC
>M00285:128:000000000-BF978:1:2110:23296:1966_1:N:0:46
CTTCACAAACATCATGGAGTACCAACAGGAAAACAGTTGTCGAGTATGTATTTCATGCTGCTGAGTCGTTTGGTAACATT
TATTGAAGAGTACCTCTTACCACTGAAAATGTAATCTTGATAAATCACCAGATTTCTTCCTAGGGTAAAACAGCGTTTTT
TAAGCTAAAGCCATTGAATTTCAAGTTTCTTCACATAACACATGGAATATCAACCGGAAAAA
>M00285:128:000000000-BF978:1:2110:12357:1967_1:N:0:46
ACTCTTCATAACACTAGATGGCTGGTCTGGGATATTGGAGTTTACCTTGGTTTCTGGAGATACCAGGCTGCACAACCCTA
GGCTGATAGATCTCCCTCATCTACAAAAGAACCCTTTGATAATAGGGTTGTAATAATGGGTGATTTCAACTTCCCGAATA
TAGACTGGGACATGCTCAGTGCCAGAGGTTTGGATGG
>M00285:128:000000000-BF978:1:2110:13959:1968_1:N:0:46
GATCTACACTCTTTCCCTACACGACGCTCTTCCGATCTCGACTACACTCTTTCCCTACTCTGCGCGCATCCGAACTTAAC
TACACCCATTCCCTCCACGGCACGCCTGCCAACCTTTACTGAAAAGCTACGTGTGAGTGGTACAGGAAAGACACAACTCG
GATAACTCGTTAACTTTGGTCATTCTAATCATGTTCATATGGTAGCAACAACGGCTAGTGAGGTATTAGCAAATACATAG
GGTGCGGAACCAAACAATTCAAGATGCGAAGCGCAAACGCGAGAAGAGCGAGTAGAAT
>M00285:128:000000000-BF978:1:2110:19408:1970_1:N:0:46
TCATAACTGGTTTTTGAGCTGACCTAAATCTCTCCATGAAGTGCAAATTGACGTTCACATCTGTAGAGACAGCTTTATTA
TGCTTAGTTCTTGATCCACATTGATGTTCTTGTTGAAAGATGATTTGAAAACTAGTATTACTTTTCTCTTTTGAGTATGG
CACGTTCTTCCCAGTTTGTATTTTTTAATACAATGATAAAATTTGAGCTGATTGAAGTATACCAGAA
>M00285:128:000000000-BF978:1:2110:22957:1970_1:N:0:46
GAAAAAATTCAACCCCTCCTCTGCTTTAAATGGGTGATCCTTTTATTTATAGTCACCCTTGGTTTTAGACAACAACCCGG
CAAAACCCCTTGAGACTTTGTTTCAGTCAAGTCCCCTCACTTCTAAATTCCAGTAGATACAAGCCCAGCATGCATCCATT
GTATCAAGGCGAGATGTCTTTTATTAGTCACACGTACATCGAAACACACGGT
>M00285:128:000000000-BF978:1:2110:22187:1971_1:N:0:46
GTTCTGCGAAACGGCGCGACAAAGGCACTGACAGAGAAGGACGTGCTCGGTAACCGGAACCGATCACTTCCGCTGGCCTC
CTCTCCCACCGTATGCATCCCTCTCTCCACTTTCACACTCTTACCTACCTCACACCCTCCTCTTCTCTTCTGGTATTACT
TCAAGCCTCTCCCCGTTTTTACAGTTTCACATTCTCTCCCTCTCTGCCGTTTTCTTCTCTAATTTTCTCTTCAGTATTTT
TCACCCTCTTTCTCCTCCGTCTGAACTCCTGTCTTTCCACTCAATTGCTACCCCTTCACC
>M00285:128:000000000-BF978:1:2110:8138:1972_1:N:0:46
TTTCATGGTGCTGCGTCGTTTGGTAAATGTTATTTAACTGCACTTCATACCACTGAAAAGTTAATCTCTGATATATCACC
AGAATTCTTACTAAGCTAAAACAGCTTTTTTTAAGATAAAACCATTGATTTGCCAGTTTCTTCACAAAACACGTGGACCA
GCTTCAGGACGACAATTATAGTGTATGTATTTCATGTTGTTGAGTCGTTTGGTAAAATTTATTTAAGTGTAGCTAACAGC
CCTGAAAGGTTAATCGCTGATCTAGCAATAGATTTCCGATTTGGCTAAAACAGCGATTT
>M00285:128:000000000-BF978:1:2110:13411:1972_1:N:0:46
AAATGGGGAGCTATGTGGGAGGGAAGGGTTCTATAGGGTGGGATAAAATGTTGGCACAACATTGTGGGCCGAAGGGCCTG
TACTGTGCCGTAGTGTTCTATGTTTTATGTTCTATAACTCCTGGCTGCACTTGTAATCTGGGCTGGGGTTGTGTTGGCAA
CAACCAGGGCAGGCCAGGGATGTTCTGGGGTAAGGGATGGAAACATTCTGCTCTGAGCCTGAGTTAAATAGTCTCCGTTT
CCTTGGGGCACAGGACCTATGGCATGGACTAGAGACTTGGACCAGGACGTGGAGAAA
>M00285:128:000000000-BF978:1:2110:21541:1972_1:N:0:46
CCCAGTAACTGTCCTATTCAAAGGTTCATGCACAGAAAATGGTTAAAATGGTGAACTGTCAGACACCGGGTATGTTTAGC
TGATTATACTTGCATTAAAAATGAGACCGCTTGCACAGCATTAGAATAAAGGCTGTTATAGTTGCTACAACATGGATAAA
TCATGATTAAACTACCAGTGCAACCTTCCACAGAGTCAAATGGTTGGAACTGAGAAGCTATGACAAATCAGATTTAATCT
AACTATCTATGAGGTTCTAAGAGTCTTTTATGATCAAAGGCATTTGATGTTATGCATTGT
>M00285:128:000000000-BF978:1:2110:16389:1974_1:N:0:46
GTGGGCATTGGCTGCTGATGCTTTAATGCCAAATATTGCTTGTCGACTAGGTGGTGGCCTTTGCTTTAAGGATGGCTGTG
GTGAAGGTGCCTTTTTGATTACTCCACGAGGCACCATACTTAAAGACGGCTGTGGAGGAGACAATTCTCCATGTTGTGTT
AATGGTAACCGAGGTGATGGTGGCCTTTGCGGTTCCCTGTTAAGAGGCTGG
>M00285:128:000000000-BF978:1:2110:17663:1975_1:N:0:46
GCAGCTCAGCCTTCAGCTGGAAAAACTGGCAAGCACACCCATTGTTGCTTTTACCATTACCTGCAGATTAGAATATTTTG
GAATCTTTCCAAAAGACTTCATTTTCATCTAATTTTTGGAAGTTTACATGTAAACTGAACATTCCAACAGAACTTCACCT
CTGCAGCACACAGGGGCGGCAATCGGATCACACAGAATTGTCCCCATCTCCTCTCCTAGGATTAAAGCTCCAAGTTCAAA
TGCCTGAAGCAATCTTTGCAGAGGTGTGACCCTCTGAGGAGATGAGAGATTTCTCAGAAC
>M00285:128:000000000-BF978:1:2110:22143:1975_1:N:0:46
TGAACAGTCCATGACCCCATGAACACTACCACCTTATTCCTTTTTTGAAATATTTGTTTATTTTTTAGAACATAGTAATT
TTTATGTCTTTATGTCTTGTATTGTACTGCTGCTGCAAAGCAACACATTTCACACCATATGTCAGTGATATTAAACCTGA
TTCTGATAGATAGTCTGTCTGATGTCAGAGTACACTAACTTATCCATCAAAAAAGCTGGATCATCCTAGACTCAGTCCTG
TGCCCAAACATACTAGTCTCCAACTGCACTTA
>M00285:128:000000000-BF978:1:2110:16257:1976_1:N:0:46
TCCTTAAACAGGGAGTCCAATATGGTACATTGATGTGATCTCACTGGTGCCCTATATAACTGAAGCATTTGTACTATGTA
CTAAAATGTTTTGTATTAAATTCCATGGTTATAAGGAGAGACTGGATAGGATAAGACTGTTTTCCCTGGAACATAGGAGG
CTGAGTGGTGACCTTATGGAGGTTAATCAAATCATGAGGGGCATAGGTAAGGTAAGTGG
>M00285:128:000000000-BF978:1:2110:19313:1978_1:N:0:46
GCCAGCGCCAGACAGCGGAGGGTGTCCCGTCCCGTCCCCCATTCCTTGATCACGCTCAGGATCTTCTCCTTCAGTCGAGG
TGTCAGTGGCACCCTGGAGGTGCCGTAACGGACGTAACTGCA
>M00285:128:000000000-BF978:1:2110:15859:1980_1:N:0:46
GAAGCACATGATAAAATACGCCGAAGTCATCATTGTTTCCTTAAGGTATGCTCTTGCCTGACGAATTTGTTGGAATTCTT
TGAGGGAGTAACAAGCAGGACACGCAAAGGGGAGTCAGTGGATTCTGTTTACTTGGATTTTCATGCCTTTTACAAGGCGC
CGAAAATGAGGCTGCTAACCAAGATAGGAACCCATGGTATTAAGTAGGTAGAGGATTAGGTGACTGACAGATAGCAAAAT
GTGGATATAAAGGGGGCCTTTTCTGATTGGTTGCCGATGACTAGTAGTGTTCTGAATGTG
>M00285:128:000000000-BF978:1:2110:8739:1980_1:N:0:46
CCCAGACTTTAATTATTACACCATTGGCTTGTGTGTCTTCAGCTAGCAAGGGCCAAGATCCTGGAATTCTCTTCATAAAT
CTACCAGCTTTTCCATATTCTTCAGTGGATTTACAAGAGTGCCCATCTGATTGCACCCTGGGCTTCAAAAAGTTGCTATT
TGAAAACTTGCATCTTTTGCCAAAACCTTTGGTT
>M00285:128:000000000-BF978:1:2110:20311:1983_1:N:0:46
GGTTCTCTTGGCAAAGTGACTGAAAAGGTTGGAGAGACAGGTGATCCAAGTTATGGATTTAGGTACAACAATGCCAGTTA
TCCAAGCAGCATATAAAAACATAGCTAATTGTCTGTTCAAATGTTTTGCACTTTAAATTTTGCCTTTGTCCTACTGATCA
ATCCACTTACCAGCGCAGTGTCCCACCACAAACGAGGAAGATTTCAGCACTTGACACTAACAAGCATTATTTCATATCTT
GTGGCTATGCAGAGTATAGAAGGTAAAACTTGCATGATGAGAGATTTGGAATTGTATGG
>M00285:128:000000000-BF978:1:2110:17125:1983_1:N:0:46
GACTGAACCTCCACTGTGCCATCCAGTTATTGAAGACTGAGCTCCAGTCTGTCGATGTGCATGTTCTCTGGTGTTTAGAA
GAATGTGAGGAATCAGAAAACCTTGAAAGATCTTGACGGGGTGGATGCTGTTTTCCCCTGGGTGGGATCTCTCCAACTAT
GACATATTAAGGGGGGACCCTAATTGCAAATATTGCACTGCCCTTCGTTGCAAGAGGATTTGAGTACAGGACAAGGATGT
CTTGTTGTAATTGTGCAGGAGTTTAGTGAGTCCATACCTG
>M00285:128:000000000-BF978:1:2110:22272:1983_1:N:0:46
GTCAATCTTCTTGAGTGTTGTTGAAGCTGCACTCATCCAGACAAGTGGAGAGCATCTCATCACATTCCAAACTTGAGCCT
CGTAAATGGTGGACAGGTTTTAGGAAGTTAGGAGGAGAGCTACTCGCTGTGAAAACTCCTAGCCT
>M00285:128:000000000-BF978:1:2110:14413:1983_1:N:0:46
TGGCAAGTCCGGCTCTCCAGTCTCATGTGTTAAGTTCCTTTTTGCAAGTGCTGCGTTGGTTCTGATGTGCGACAGCAGGC
TTTATTTCACAAGATCGCAAGATCACAAGACAAGGGAGCATAAGTAGGCCATTCGGCCATTGAGTCTGTTCCATGAGCTA
AGGAA
>M00285:128:000000000-BF978:1:2110:19948:1984_1:N:0:46
TGTACCTGAAAAGGCACGTTAAGTGTGCACAGCATTTGAGAGGCAGCAACCTTTCTAGCCACTGCTAGAACTTCATTATG
CTCCTGACATGAGGCTTCGGATGTTACATGAGTTTATCACGAAAGATGTGCGGCCCAATCCTCTTATTGGAGGCCTGATT
CTGGATGGCTTGAGGA
>M00285:128:000000000-BF978:1:2110:21456:1988_1:N:0:46
ACTTAATTTACATCTCAGCAAACACATCCTTCTTGTAATGAATGCACTTAACATGCCAGACTAGATGCTAATGATGCATA
GCCTTATCTGAATATTCATTAAAACAATGAATTTCATAAAACTAGCAGGCAACAGAGGAGCATGCTAAAGCTATATATGT
ATTTATGTAAAACCATTGTTATTCAAAGCAAAGTTTCCATGTGTTTGAAATTATTTGGAGGGAAGAACAGCAAGAAGATT
TATTCAGAAATAATTGTCACTTTCTAAGACCTTGCACAAATAGGATGCTTGATAAGTGC
>M00285:128:000000000-BF978:1:2110:15736:1989_1:N:0:46
CGTATCTGCCTCCACCACCAACCCTGGCAGCACATTCCAGGCACCCACCACTCTCTGTGCAAAAATAACTACCCCACACA
TCTCCTTTGAACTTTCCCCCTCTCACCTTAATTTCATGCCCTCTAGTATTAGACATTTTGACCCCGGGAAAAAGATTATA
GCTGCCTGTCTATGCCTTCCATTATCTTATAAACGTCTGTCAGGTCTCTCCTCAGCCTCTGCCCCTCCAGAGGAAACAAC
CCAAGCTTGTCCTGCCTCTAATCCAGGCAGCATCCTGGTGAACCTCTTCTGCACCCTCTC
>M00285:128:000000000-BF978:1:2110:12950:1990_1:N:0:46
GTGAAGAAAATGAAAAACAGAGCAGAGATGCCTTGCTTCTGAGTCTGACCCATTATTTTATCAAGGCCAATTCCTATGCC
AATAGACACAGTTCACTGTACCCAGTGCCTTCCCATCTCCGATATACGTCGATATCAGTAAAATGAAGGGATATGCAATT
ATCCACTTTCCTTCACTGTACTCCACCTCCCTATTTCCAAAATAATTACTGTAAAAATATAGTACTGTAACTTCTGGAAA
TTTGAAATAAAAATGAAAGATGGTGAGGCTACTCTGCTGCTCAGGCAACAGCTGTGG
>M00285:128:000000000-BF978:1:2110:11675:1990_1:N:0:46
TAGGTGTCATATTTAGCTCCGGTAAGCTGATCATCACCTGTGATTTGTCCAACAACAGTGGTGTCATTGGCGAATTTGAA
GATGGCATTGGAGCTGTGCTTAGCCCACAATCGTGTGTGTACAGAGAGTAGTGCAAGGCACCTTAAGCCAAAATGTAAAT
ATTGTTGGAACCTGGCTAAATTTCTGTCATTTTAAACAAATCAGGGAGAATGTTTACCCTCATTACCAAGATGATAACCT
GTCAATTGTTATATGCTACACAATTTTCAAGCCGTTAAATAATTTGATTAATCCAATTTC
>M00285:128:000000000-BF978:1:2110:18562:1993_1:N:0:46
GACAGACTGGGACCATGGGCAACGGCTGAAGTGGCACAGACTGGGTCAGTGGGCAGCGTCTGAGGTGGGTCAGACTGAGT
AAGTGGGCAGCAGCTGATTTCGGACAGACTCGGACTGTGCAGCGGCTGTGGGGGGACAGACTGTGTCAGTGGGTAACGTC
TGAGGTGGGACCGACTGTGACAGTGGGCAGCGGCTGAGGTGGGA
>M00285:128:000000000-BF978:1:2110:16024:1996_1:N:0:46
AATAGGAATCTATATATGGCACACTCATATTTCATACCCAAGTATTGAATTTAGAGCAAATCCTTGAGTAATTTATCAAT
ATTTTTCAGAGGTTTTTAAAATCAAAGTTTACATAAGAGTGATATTTGTTCTAAAAGTAACCCATAAAATGAGATAGGCT
TTCAAAACAAAATATTCTCCACTATTTTCAACTCATTAAAATTTGTGAATTATTTCATGCATCACATACCTAGGTTTGCT
CCCAAGCTATTAACACTGATCTGTTTCTTAAACACATATTAGCTGCTGATAAAGAAAAA
>M00285:128:000000000-BF978:1:2110:23894:1996_1:N:0:46
TGTATTTCATTGTGCTGAGTCCTTTGCTAATATTTATTTCAAGGCACATTTTACCCCTGAACAGTTAATATCTGATAAAG
GAACATATTACCTACTTGGCTAAACCAGCGTTTTATAAGCTGAATCCATTGATTTGCCTCTTTTCAAACTAAACGCATGG
AGTTTCTTCTGGAAAACTGTTATAGTGTATGTATTTCATGGTGCTGAGTCGTTTGGTAACGGTTTTTAACTGCACCTCTT
ACCTCTGAATAGTTAATCGCTGATATAGCAACAGATTTCCTATTTGGCTAAAACAGCGTT
>M00285:128:000000000-BF978:1:2110:8065:1996_1:N:0:46
TTTTATGCAAAATATACCTGCCACGATGTGAGAAGGTCCAAAGAGAGCCAATTCTGCTTTTTCTCCATCTGAAAGTCATT
TAAGAGCCAACTGCAGTCAACAATTAAATTTGTAACTTCTCTTGGCTCAATTCAAGTTCTACATTTACAAAAATCTAATG
TGGCTAAATGTA
>M00285:128:000000000-BF978:1:2110:13086:1997_1:N:0:46
AGGAAATTGCCGAAGAGGTTAGAACAACATCAAACTCCCAGGGGCCAACAGATATCAGAAAACCCAAGTTCTGAGTTACT
TTGAATTTACTCATAGGTTTTGTCTTATAAATGATCCATATTTTTTTAAAAAATATAGGGTGAGGGAAACATAGCCTG
>M00285:128:000000000-BF978:1:2110:10892:1999_1:N:0:46
CAAGAAGGCAACACCCATCATCAAAGATCCCCACCATCCGGGCCATGCCATCTTCTTGCAGCTACCATCAGGCAGGAGGT
ACAGAAGCCTGAAGTCCCACACCACCAGGTTCAAGGACAGTGATTTCCCTTCAACCGTTTGGTTCTTGAACCAACCTACA
GAACCCTAATCACTACAGTTTAGCAACACTATGACCACTTGGATCACTTCGCACTAAAATGGAATTTGTTTTTTATTGTT
CTAATTTCTGTTCTTGTAAAAATTGTGTACAATTGATGTTTTTCTTGTGAATTATGCTT
>M00285:128:000000000-BF978:1:2110:23091:2000_1:N:0:46
NNNNNNNNNNNNNNNNNNNNNNNNNNNNNNNNNNN
>M00285:128:000000000-BF978:1:2110:19336:2001_1:N:0:46
AGCAGAAGATGGGACTAACGTGGTGACATCATTACAATAAAGAAAAAGATAAGATAGAGAGAGAGACAGACAGATGGAAA
GAGAGAAGAAGGAGAGACGGCAGCCTGTTTTTGTTTCTGTCAATGGATGAAGGACAGTAACTGTGTTTGTCACTGAAATC
GGTGGATGGATTTCTGGAGTAGTCCAGTGGAGTTCATTTTGTCGGTAACCTGTAGAAGGACACAGGTGTTTGCGTGAACA
ACCACATTTTGGATGCTCTTCAGAGTGGCAGATACTGTGGAACAAGGTGATGGAATTCAC
>M00285:128:000000000-BF978:1:2110:12054:2001_1:N:0:46
CTGATCTTCTAGGGGATCAATGTTGTTCCTTACTATCCTTTTATTCTAAATATTCTTTTAGAAACCCTTCAAGTTTACCG
TCACATTATCTGCCAGATCAACCTTATGTCTTCTTTTTGCCTTTGATGTCCTTCTTTCTTACATTTTCTATACTCTTCAA
GTACCTCATTTGTTCCTAGTTGCCTAGATCTGCTAAACACCTCTCTCTTTTTCTTAACCAGAGCGCCAATGTCTTTTGAA
AACAAAGGTTCCCTATGTCTCTTAACTTTGCATGTTCCT
>M00285:128:000000000-BF978:1:2110:14545:2002_1:N:0:46
GAGGTAGCAAAACATGCTACAGAGCAGCGAGAATATGAAAAAGCAATTAAGTTCTACAAAGAGGCCCTAGTCTATAATGA
TAATGATCACAAGGTTAGTACTGCAGCTTCTAGGTTATTGAATGTGATGATTTAAAAAAAATTGTGAACCAGGTTTTCAT
TTCATGAGGGAAGAATGCGCACGTTTACATAGATATCCTTGAATATGATGATTGTGTTATTGAATATTGCTTTCAGATAT
ATTTAATAAGCTTTACTCAAGCTTTCTCAAT
>M00285:128:000000000-BF978:1:2110:9023:2005_1:N:0:46
GCTGTCTGTAAGGAGCTTGTACCTTCTCCCCGTGTGTCTGCGTGGGTTTCCTCCGGGTGCTCCGGTTTCCTCCCACATTC
CAAAGACGTGCGGGTTAGGAAGCTGCGAGCGTGCTACGTCAGCGCCGGAAGCGCGGTGACACTTGCGGGCTGCCCCCTAG
CACACTCTATGCAAAAGACGCATTTC
>M00285:128:000000000-BF978:1:2110:13736:2005_1:N:0:46
CAATCCTACATCAATCCTGTTTTTATATTCTCCCCACATTCTCATCAACTCCCCCCAGATTCTTCCATTCACTTACACAC
TAGGGGCAATTTACAGTCTTTGGGATGTGGGAGAAAACCAGAGCATCCATAGGAAACCCACATGGTTACAGTGAGAACAT
GCACACAGAAAGGATCTGAAGTCAGAAATGAACCTGGGTATCTGGTGCAGCTGCTCTACTAGCTGTGCCACAGTACTATT
CCCTAATTAATTCATACTTCTCAACTGATACATATTCCCTAC
>M00285:128:000000000-BF978:1:2110:13911:2005_1:N:0:46
AACATTGGGAAAATATAAAATCCCTGTCACAAGCATCATTAGAACTTTTTGTCATTAACTACAAAATCAGAATGACTACA
TTGCATGACTTCACAGAATCACCATTTTGTCATTTTACATGAAATATATATTGCAAAACAGGGGTCTAGAGCCCTGGCGC
TTCAGTGGAGTTCTATTCCAATACTGCCTTCCAAGTCCAAGTAAGCATACATGAAATAGGTGATTCCAGAAAATATTAAA
GAACTTAAAATGGATTATGAAGGTTAACAAACTGTGAGACCCCTCTGTGAATCCCTGATG
>M00285:128:000000000-BF978:1:2110:23947:2006_1:N:0:46
AACATGTCCCTACACTAGAAATTACTGGGCATTCCCATAGCCCTCTATTTTACTCAGTTCCATGTACCTACCTAACAGTC
TCTTGAAAGACCCTATCGTATCCACCTCCACCACCATCTCCGGCAGCCCATTCCACGCACTCACCACTCTCTGAGTAAAA
AACTTATCCCTGACATCTCCTCTATATCTTCCC
>M00285:128:000000000-BF978:1:2110:13425:2011_1:N:0:46
ATTCAATGCCTGTGGGAATGAGGTTTCACAGCCTCATTAATCCCTTGCCTCTTCATGTTGAGTGAGGAGTTAGAATCCCA
CAAGAGTCATAAATTATCATTATCAGGGTTTTTTGTGATAACAATTGCCAACCCCACATGGCTATAACAATATTAATGTA
AATTAATCATTGTAAACCTAAGAAGATCATGACATGCAATTAATTGTAATAGGTAGCTGAGCCATGTGAATATACCTTTT
AGGTTTTGGAAGTGCAATTTGCCCACCAATGTGTGGGCATAATCTTGGATTCCTTGTGGT
>M00285:128:000000000-BF978:1:2110:13314:2011_1:N:0:46
GCAGACTTCTTTGTATTTTCAACATTGGCGTGTTTAATCAGTACTACTCTGATGGTTATGGGCAAAAATTTCTTTATATT
GATTAAATTGCAGTGGTTGATTTTTTTCATTATTTCTAATTAAAAATTATCTTTATAGGCGAATCTCCTCAAAGGAATCT
TCGGGGAAGACAGCGGATATTTTCTTCTCAAAGCTCGGATGTGTTATCAGATTCATCCTCTGCATTGTCACCTCCAAACA
AGCTTGAGTTGAAGCCTGTTGAAAAAGAAAAGAAGCAAGAATTAAACACCAGTGAGAGG
>M00285:128:000000000-BF978:1:2110:19780:2011_1:N:0:46
TCCTCTCTGTGGAAAAACCTTCATTGTAATTGGCTGCCCAGCTTTTATGATGGTTATGATATATTGCTGGGTGCCAGGGA
TTCCCTGGAGCTGATGCAAAGAATCACATTGGAAAAGTCCATACTACAAAGTCCACAAAATCTTTGCAGGCAGCTCTATT
CATCATTGATTGCAGTTGCTTCATTTGTGATGTAGGTC
>M00285:128:000000000-BF978:1:2110:9846:2011_1:N:0:46
CAGAAGAGTCTGGTGGGCGGTAACAGTCTTTTCCCCAGGGTGGGGGAGTCCAAAACTGGGGGGGGGGGGGGAGGGTTTGG
GGGGTGAGCGAGGGATGCCGGGAATGTGCTGCAAGGGGTGGGGGTGGAGGCAGATAAAAAAGAGGGGTTTCAGAGGCACT
AAGATGGTTGGAGGGAGTGGCAGAGAACTTTGTGCAGGCAGAGGAAGTAAGGTTAGTGGG
>M00285:128:000000000-BF978:1:2110:20558:2011_1:N:0:46
GAGTTGTTTGGTAACAGCTATTGCACTGTATCTCTTAACACTGAAATGTTACTGGATGATATATCAAAAGATTTATTCTT
TTGCTTCAACAGCGTTTTCACTGCAATATCCATTGATTTGCCAGTTTCTGCACAGAAACCATGTTGTAAACATTGGAAAA
CAATTGTAATGTATGTATTGCATGGTGGTGAGTCGTTTGGTAACAGCTATTGCACTGTATCTCTTAACCCTGAAATGTTA
TTGGATGATATAGCAAAAGATTATTCTTTTGCCTAAACAGCGTTTTTAATGCAATATCC
>M00285:128:000000000-BF978:1:2110:14930:2012_1:N:0:46
GGTTTATAGACAGCTATTCCAAGAATGCAAAACTCCCTTGATATTGTGCAAGGTGTCAGGCCAGATTTCCTGCTCAAGTC
CTGGTGTGAGACTCTATCCATGACATGTTGACTCAGGAGAAAACAGACAGATTTTTAGCATTACTGTATTTGCTACCGCT
GGGTGAAAAACAAGCAGACTTAACGTTTCAATGCAATGCAATCACATCTCACAGTGTAAAATTAGGTGAATTACAGTTTT
CATCCAAAAATATATTCATGCTTCAAGTAAAACTGCTGTGGATTTGTTTTTTTTTAATA
>M00285:128:000000000-BF978:1:2110:16800:2012_1:N:0:46
CCTTGGCCCACTTCCCTAACTGATCAAGACCACCCTGTAATCTACATTACAGTATCAATAACACCTAATTTTCTGTCATC
TGCAAACTTACTGATCAATCCTTGTACATTCACAGCCAAATCATTTACATAAATAACAAAGGTCTCAACACCCACCCCTG
CAGCACACCACTCATCAATGGCCTCCATTCCAGGAAACAACCTTCAACCACCATCCTCTGCTTCCTCCCTTCAGGCCAAT
TTAGAATTCACCTAACCTGTTCTCCCTGGGTTTCATGGGACTTAGCCATCCAGACCAGTT
>M00285:128:000000000-BF978:1:2110:17100:2013_1:N:0:46
AGGAACTTGAAGCTGCTCACGCTTTCCACCGCTGACCCCTCAATGAGGACTGGTGTGTGTTCTCCCAGCTTCCCCTCCCT
GAAGTCCACAATCAGATCCTTGCTGACATTAAGTGTGAGGTTGTTGTTACAACACCACTCAACCAGCCAATCTTTCTAAC
TCTTGTAAGCCTCCTCATCACTATCTGAGATTCTACCAACAACAGCGTAGATGATGTTTGAGCTGTGCCTAGCCACACAG
TCATGAGTGTAGAGAGAGTGGTGCAAAAGGCGAAGCACACATCCTTTAG
>M00285:128:000000000-BF978:1:2110:16104:2013_1:N:0:46
CCCTGTATCCTAATTTCTAACACCTAGTGGCAGGAAGTTAAACAATCTGTCAACGATCAGTATCAGCTACAAAGTCACAT
CTGATCTGCGCTAACAGCTCTGCCTCTCACCTCCACCCAGTAACTCCACCCTCTGCTTTTTCCCCCTTCTCCCTACATCC
TCCTTTTGCCTCCCACCCCACTGTGGCTCCATAGGGCCTGTCTTCAGAGCCAGAATGGGAATTGTTTCATGAACTGATCA
CAAGATGTTCATGAAATGATAATTGAGGAACTGGAGCCAGAGTCCGGTCTGAGAGAGGGG
>M00285:128:000000000-BF978:1:2110:23246:2020_1:N:0:46
CCCGCTGTCAGCCATGTCTCCGTAATAGCAACACTATTAAAGTCCCAATGTATTTATCCAAGCTCTCAGTTAATCTCACT
TGTAACTGATGCTTCCCGCATTCAAGTAAATGTACTTTAGCACTCCCACCACACTACCTTAGTAGCCTGTACTCTGCATC
TCCTTCCTCACAGCCTCTCTGCTAGTCATATCTGACTTTTCCCCATCCCCTTCCTCCTCTGCCCTACGCATCCGGTCTCC
TTCCACTCGCAACCTAGTTTAAACCCTCCTTATCAGATCGGAAGAGCACACGTCCTGAAC
>M00285:128:000000000-BF978:1:2110:16324:2021_1:N:0:46
NNNNNNNNNNNNNNNNNNNNNNNNNNNNNNNNNNN
>M00285:128:000000000-BF978:1:2110:19947:2021_1:N:0:46
AAAAGTTAACTGGTCTAACAGGTGTAATCGAGTTGTCATTTTAAAATGTACCCATACTGTGATTTCTATATTGTCATGAT
GGGTTTCTCCATCCACTTTTAATGGAAGCTATCTGCCTCGTGCCATTCTGTAATTATGCCCACAATCCTTATAGTTTAAT
TTATAAAGTTCAAGAAATTATTCTCTGTATCCACTAAATTCAACTTGTCTGTCATAACTGATATTTAATCATAATCTAAA
TCAATTTCTTAGGTCTGAAAGTAGGTTTTGTGCTCGTGTTCTCAAAAATAGACTGTTGT
>M00285:128:000000000-BF978:1:2110:21052:2023_1:N:0:46
GCCAAAAATATCTTTAGAAAACTGGAAAGATTTGCCATTCAGCCTACATGCTGTCAGTCTTGTGACTAGGAATATAGTGT
TTCTATTAATAAAGGTTACGAGAGTTTGGAACACTACTCTTATTTAGAGGCTGTCTGTTATTTATATATCTAGCTTGCAG
CGACTTTCTCAGAAGGGACAAATGATTTAGTGAATTAACATTTGTTTTCCTATCATAACAAAAT
>M00285:128:000000000-BF978:1:2110:14216:2024_1:N:0:46
TGAATTCAATCTTGAGCTGCAACTTACTTAGATAGAAGATGAGATAATGTTCGCCGATCTTTTGTTGTGCATCATGGTAA
CAGTGTTGGAGGCCAAAGACAGAGGTTAGAGTGAGAGTGGGATGGAAAATTAAAGTGACAGATGACTGGAAGCTCAGAGT
CATTCTTGTAGATGAACAGAAT
>M00285:128:000000000-BF978:1:2110:18216:2027_1:N:0:46
GCTTGAATGTTACCCACTCCTGATACTTTTGCTAAAGGCTTCTTCAATATTAGAAGCACAGTGAATGCACTTAAATATTG
TGCAATTATTAGCTGACAGCCTCAATCCTGACTTTCTAATGAAGGGAAAATCATCGACTATTGCTGAGCCAAAGATTGTT
CCGTGCACAATTCCTGTACTCTGTGTTTCAATGTACATGTAACTAATAAAGATATCTTATCTTAAATGATTGGTTTCCAA
AAGCTTCAATCATGTAAATTGGTAAATTGGTTTATTTTTGTCACATGTATTGAGGTAC
>M00285:128:000000000-BF978:1:2110:21919:2027_1:N:0:46
TCGTATTGAACCAGTCCCAGTCTTTCATACATTCATTGTTACACAGCACGGTAACAGGCTCCTTTGCCTAACTTGTCCTT
ACTGACCGGGGTGCCTATCCAAACTAATCCCATTTGCCTGTGTTTGGCCCATATTTCTCTAAACCTTTCCAAAAGTCATT
CAAATGCTGTAATTGTGGTGGGCTCGGTTGGGAAGGATGACAGTCTCGAGTTCTTCTGCCGCAGGAGAGGGAGGGGTGGG
GTCAGGCCAGGAAGCCTCTCAACTGTTGTAAATATGTGATTGGGGTATCACCCCCGGG
>M00285:128:000000000-BF978:1:2110:22979:2028_1:N:0:46
ACCTTGGTGCTCACTCCCTCATGTGCTCAGTAATCTCTCAAAGTAACACAGCTGCAGTGAGTTCTGAAAATGCTCATACC
AACTCTTGCATCACAGTTCACATCCCTTTTAAGAGGTTCAAGATGCCCTTACATAGAGTGATCCATTTGTGACACTGAGA
CAAAGAAATAAGTCAATAAATTGGGTGACTACACATTAATTGTACGAACCAGCAGACAGCTTTAACCTAATATGATGATT
GCAATGTGATGGAAAGACATGGGTTGAGCATCTTTTGAGATCCACGTGCCAGATTTCAGG
>M00285:128:000000000-BF978:1:2110:9913:2028_1:N:0:46
GGTAACAACAGAAAAATAAGGACAAATGAAATCTTGTTTGTATCCTGACTGAATAACAACAGAACATTCTTAATATTTGC
CCAATCCTGATATTTACAGGGCAGTCAGTTAGCCTTGCAGTTAGAGTTCAGCAGTAGCAGTACTTTATGCTTCTGATTCA
GAAGACTGTGGACTCAAGTCCCACTTCAGAGCTTT
>M00285:128:000000000-BF978:1:2110:11681:2030_1:N:0:46
TATACCACCAATTTTATCATCTGTGAGCTTGCTAATCATGCCATCTACATTCTCATCCAAATCATTAATATATAACAGAG
GACCCAATACAGATCCCTGCTGTTTGAAGGGCTTCCAATCTGGAAAACAACCCTCCACTACC
>M00285:128:000000000-BF978:1:2110:19396:2030_1:N:0:46
CCTGCATTCTGGTGATTCCCATTCTTCTCCCACATCCCAACACTAACCAAGCACCTTGTTTATCCTGTAAACAGGATCCA
GAAAGCTCCTTTGACACATTTTACTGACATCAAATACCATAGCCTGAAAATCTTTCTCCCAATTGCCATATCCACAATGT
CCTTTCTGATGCTTCTACAACACTGGTTAAAACCTTGCCATACACTGGTACCACTCTTCTGTTCCTTTTA
>M00285:128:000000000-BF978:1:2110:17026:2034_1:N:0:46
TGAGTTTTGTGAAGAAACTGGCAAATGAATGGTTTTAGCATATACATGCAGTTTTAGCCTTTTGAGAAATCTGTTTATAT
ATCAGATTTCCTTTTCAGGGGTAAGTGGTACAGTTAAATAACTGTTACCAAACGGCTCAGCAGCATGAAAT
>M00285:128:000000000-BF978:1:2110:10258:2037_1:N:0:46
TATCTTCTGCAATAACCTTTGATGTGGCATCTTATGCCTCCTGGAAATCCAAGTATTGTACATACTTTATCGAAGAACTC
CAATAAATTGATCAAACATGATTTCCCTTTCACAAAACTAACACTGACCTTGCTTGATTACCTTAAATTTTTCTAAGTAC
CTTGTTGTAACATATTGAAGTTTCTAACATTTTCCCTGACAGATGTTTAGCCAATTGGCTTGCAGATCCTGCTGTTTCCC
ACCTTTCTTGAATAAAGAGGTACAATCGATAG
>M00285:128:000000000-BF978:1:2110:7369:2039_1:N:0:46
CTCAACATTCCTGTTCCACGGTTGGTAGTCCAGATTTGCATTTTGGATGACATTGGAATTTGAGAGGCCTTAAAGGATTG
ATCATAACAAAAAATCCCTCATAGCTGCTTAGCTAGTCCTTAAGATCAAAGTTGGTTTGATCTTTGGCCTCAACTTCTCT
TTATTTCCTGATTCCCACAATCTTTGATTCCCTCAAACTACAAAAATCTATCTTTGTCAGCCTTAAATAAACTTAATGAC
TTCACATTCACAGCCCTCCAGGGTAAAGAATTCCACAGATCCACAATGCCTTGGAATT
>M00285:128:000000000-BF978:1:2110:24103:2039_1:N:0:46
GGAAGGAATATTGAAAGCAGGAAGCAATTGGATCAGGGATCACCCCTTCTATACAGGTAGTTATTGGAACTGGATCACCC
TTCAGCAGTGAGGGCCTAGGAGGGGAATATAGATTACAGGGAAACAGTTGGAGCTGGGATCAGTCTTTCCCTAGGGAG
>M00285:128:000000000-BF978:1:2110:19892:2040_1:N:0:46
TTATATATCACAGGCCTCTGAAGCAGGAAGGAATCAGGTGTGAATCAGACTGCCAGTGGAACTTTTTATGGAGGTCACCT
CCTTCCTTTCTAACTACAGTTGGAAAGAATAAGAGGTGACCTCAATAAAACGCATGAAGGTTTGAAAGAGTTGATGTGTA
CACACTGGTTACACAGGCTGAGGATCTGGGGAGCATTGTTTCAGGATA
>M00285:128:000000000-BF978:1:2110:10760:2040_1:N:0:46
ACCAATACTTACTTAGTTATTTTTTTCTGTGTAACGTATCCAGAGACACTCTTACTATTTGTTTTCACATTTCTCAAGTT
ATTTCATACTCTAGCTATTCCTTCCACATTCATTTTTGCTGCTTTTTTAAATTCTGTCTTATTTTCTGGCCCGCCACACT
TCTTTGTGAAGTTATATGTTTTTTTTAAGTTTGATACCATTGTTAGCTTTTTTATTTAACCACAGATGATGGGTCGTCCC
CTTTGAATTTTTCTTTCTCATTGGAATGTATCTCTTCCATGTATACTAAAAGATCCACTT
>M00285:128:000000000-BF978:1:2110:19652:2041_1:N:0:46
TAATTTTACTCACACCACAATAAAAAATAATCTATATTTACCAAGTCTAGTTTGTTGCACTTTTCTTGGCATATAGACAA
CAGATAGATTGCAGCTCTAAGTACAAAGGATGGAGGTGAATGTCCTCGATTAAAGGATGTGTGTAAAAAGCCACTGATAG
CTTTGAATAAAGGACCTTCTGAAAAAAGCCTAAGGAAACAAAAACAGTGTGAAATACACCAAAATATTCATAGGTATGCT
TTTCAAATGTGTGTAACCTGATACTGAGCTGA
>M00285:128:000000000-BF978:1:2110:17000:2041_1:N:0:46
TCTAAGTACGGCCTAGACTCTTGCTTGGTGTTTTTTTTTTTGAGGAACTTGCCAAATGATAGGTCATTCCTCATATAATA
CCACTCCCATGTTGGTTCACCAATATTGAATTGCAGATTGTAAATGTATTCTTCAATTAAGCCTCTTACTGTTGCAAGCT
TAACTGGGTATCATAACATTCAAGGTTACATATGAAGTAGCAAATGCTTGGAAGCTTGTTAGAAACAAATACAATCATTT
GTTTGGATAATTATTAGCCTTCAATGTGTTGTTAATGATCCACTTATTAAGCACCTACTT
>M00285:128:000000000-BF978:1:2110:18038:2045_1:N:0:46
GATCTACACTCTTTCCCTACACGACGCTCTTCCGATCTCGTCTACACTCTTTCCCTACTCTACTCGCTTCAGATCTGGAC
TACACGCTTGCCGTACACGGCGCGATTCCACAATAGAACAGGTCCACCTCGTGCCGTCCGACCGTACGCACGCCCTGCGA
AACAAGAATGAGTACGCACCAAACCACAGTAATACCCCTGGGTACACTGTCATACGCCGCAGTGAAAGAGGGGTCCGCCG
TTGGTTCCGGACCAATTGCTGCTGGTAAAACAGCACAGAGTGCGGTGACTCACGCCGGGG
>M00285:128:000000000-BF978:1:2110:10958:2047_1:N:0:46
CTCTTGTCTCTTTGTACACACATGGGCCCTGGTTCTCACGTTCCCTTGTAAAGGCAGGCCTTTGCAGTCCTTTATACACA
ATGGGGCACGTGTTCTTGTGTTCCCTTATATGCACGGGGGCCCTGGTTCACACATTCCCTTTTATGTACAGGGCCCCAGT
TTCTTGTTTTTTGTTAAGAACAGAGGGATGTGTTTTTTGAATTGTTTTTTTGATCGGAAGAGTACACGTCTGAACTAAAG
TCACTCAGCGAATTAGCGTATGCCGTCTTCTGCTTGAAATAAAAAAATAATAACCAATA
>M00285:128:000000000-BF978:1:2110:11075:2048_1:N:0:46
TCCCTTCCATATTTCACACTTGTTCTTAAGAACATCAAGCATCATCCCTGTCTTTTTTGAACACAGCCACAAAATATTCA
TAGTATTATGGAATCATAAAATAATTACAACACAGAAGGAGGTTATTCCCCTCATTATGTCTGTGCTGGTTGAAAAAGAA
CTGCCCAACCTAATCTTCGCTTCGAACACTCAATCTGTAGCCCTGCATTTTGCTTTTCTTCAAGTATATATCAGGGTACT
TTTAAATGTTTCTGTTTCTGCCACATTTGTAGGCCGTGAGTTTCAAAACCCTGTCATCTT
>M00285:128:000000000-BF978:1:2110:19271:2049_1:N:0:46
NNNNNNNNNNNNNNNNNNNNNNNNNNNNNNNNNNN
>M00285:128:000000000-BF978:1:2110:14825:2050_1:N:0:46
GGGAAAATGATCCAAATTTGTACAACCTCCTCTTGTAGCTAGTATTCTTTAATCCAAGCAATATTCTGGTATATCTCTTC
TGCACCTTCTCCAAAGCCTCCATATTTTTCCCATAGTGTGGCAACCAAAGCTGCGCACAATAGTCCAAATGTGGTCTGAC
CGAAGATTTATACAGCTTCAACATGACTTCTGACTTTTGTACTCAATGTCCTAACTGATGAAGGCAAATATTCTTTACCA
CCCTAGCCACTTGTGTTGCCACTTTTGAAGAGTTATGGACATGCACTGCAGGATCCCTCT
>M00285:128:000000000-BF978:1:2110:17981:2050_1:N:0:46
CTAACCCTGACCCTGACCCTGACCCTGACCCTGACCCTAACCCTAACCCTGACCCTAACCCTAACCCTGCCCCTAACCCT
AACCCTGACCCTAACCCTAACCCTAACACTAACCCCCCACCCAGAACTAA
>M00285:128:000000000-BF978:1:2110:8520:2051_1:N:0:46
AGCCCAGCCTAGAAATCTCTCACCATAACCAAAGTCCTCCAATCCAGACAACAATCCCAGTGAATCTCCTCTGCACCCTC
TCCAGTGCAACCACATCCTTCCTATAGTGTGGGGACAGAACTACACACAATACTCCCAAATGCAGTCCGACAGGTGTCT
>M00285:128:000000000-BF978:1:2110:16304:2052_1:N:0:46
AGCTTTGTAATATACTTCCATCAGCTTTGTGGAAACTGAATAATATCAAAATATGACACCAGATTTCTGGCATGATAGTT
TTCATCCATGTTTCAAATTGGATACAGAAATTTTATATCTAATTAGACAAACATATACCCCATGACC
>M00285:128:000000000-BF978:1:2110:12353:2053_1:N:0:46
GACCATGCAGTTGTGTCACACATCTGGAAGGCTGAACTGCGTTTACAGGTGTGTCACACATCTGCGAGGCTGGGACCGAG
AGAGATGTCTATCACATTTTTGACAAACAACGGAAAGGGTGCTCGCTGGCGTGGCTCTTCCCCGCATGTGCTGACGGGTA
AGCACACACCAGTGTGATGGTGATTGCGCTGCCTTTACACACCGGAACTACTCAACTGCTTCTCAATGTTAACAGCATAA
CCCAAGACATGACTTTAAACTTCTTGGTCTATGAAGATCCTCCATTCCTGGAAGGCCAGC
>M00285:128:000000000-BF978:1:2110:17457:2054_1:N:0:46
AGACAGAATTTAAGCAATTAAGTTAGACTGCAGGTACACTATTTGAAGCAGTAGTCTCAATATCAATGCAGTTTATTTGA
AGATGAATCAAGAATCGTCCCAAGCTAATGGTGACATATATGAATGTGATTGTAGAAATTACTTCAATTGATACCACGAT
TAACATTTTTGTACCTTCTTATAGTAATCACCCAATACATGAAGGCAATGTTAATTCACTACACAAACTGCAATATTTCC
ATAACTTGTAGAAGTGTTTAAAATAGAGAACTTTGCCTTTGCTGAACTGGAGGAATTTCT
>M00285:128:000000000-BF978:1:2110:10154:2057_1:N:0:46
GAGATATTTCAGGCCCACTCCATCTTGTCAATACACTGCCTGCCACCACTTCAGGTTCATCTGCTGGGTGACAGGGCACG
CCTAGAGGATGTACTGGAAGAGTATGGCACATTGTCTGCAAGGTTTATTTTGTGAATACTGCTTTGTCTGGCTAATGTTT
TATGAGTTCGTGGAACAACTGTCCAGCCCCTAAACATTACAGGGTTGATTGGGCTATGAGCAACAGTGTATAGGATGCTG
CATGGTTCATCCAGTTTTATTCTTCTTGTGTTTCAATGGAAGAGTTTTGAAACAACTCTG
>M00285:128:000000000-BF978:1:2110:23813:2058_1:N:0:46
AAAATTATTTGATTTACTTTCGGAAATGTAATAGTGAATTACGGATACAGAAATAATCAGCTTCATACTTTGTTTAGATT
AAACCATTTTTACTTATTAAAGGTCTGGCTTATCTGGTTTACAGCTGTACAGAGACAAGCAAATAACCAGCCTTTACAAC
TGAGAATACGGAGGAAAGTAAGGTAGTAAAGTCAAAACAAGTTC
>M00285:128:000000000-BF978:1:2110:10946:2059_1:N:0:46
ACAATACAAAGCTGGATAGAGTTGTGAGAGGATGGAAAATGACATCAAGGCAAGTTAGATTAGTTGAATGAATGAGGAAA
TGTACTGTATGGCAGATGCATTATAACCTGAATAAATATGAAATTATCCATTCCTGTAGGAAAAACAAAATCTAAAATGT
AGAGTATTATTTAAGTGCTGAGAGATTGGGAAATGTTGTTATTCAAAGAGACCTGGGTGTCACTAAAGGCAACCATGCAA
GGCAAATGGTACATCGGCTTTCATTGCAAGAGGATACCGGAGCAAGGATGACTAATTAT
>M00285:128:000000000-BF978:1:2110:20831:2061_1:N:0:46
GTGAACTTTCTTGACTGTGGCATCTACGTGGTTCAACCAAGACAGGCTATTGGTGATGTTCACTCCATGGAACTTGAGGC
TCTCGACCTCCGCACCATTGGTATACAGCGCCCCCTTTCCTGAAGTCAATCACCAACTTTTTTTTTACTGACATTGAAGG
AAAGCTTGTTGACATGACACCATGTCACTGAGCTCTCTATCTCATAGCTTAGTATCACTAAGCTCTTCCCATAGTTACCT
GTGGTATAGGAGGAGGATATTTGAGAGGTGCCAGAGTGGATGGCCTCATTGATGGACA
>M00285:128:000000000-BF978:1:2110:17806:2061_1:N:0:46
AAAAAGTGGCAACTTAGAAACTAACATTTTCTACTTAACCTTTCTTACCAGTAAAAGGGAGGCTACTAGACATCATCATT
AGCATGCCCATAGGTAAAACAAAATGTTTTTATAGAGCTTGTGTACATCAGGGTGATACATAGTCACTACTCTTCTGTAG
ACTGAAT
>M00285:128:000000000-BF978:1:2110:14219:2068_1:N:0:46
CAAGGTGCAGTTCTTCTAGTTTGCATTTGAGCTCAATGTTTTAGTAGAAAAGGCCAAGGGTGGGCAGTGTGGGAATGGGA
AGGGAAGTTGAAATGACATGCAACTGGAAGCTCAAGACGGCTGCTGTGGACAGAACCCTGGTACTCTGCAAAAGAGAGAC
TTGGTCTGTGCTTGGTCAATGTAGAGGAGTTCACATCACAAGCACCAGATGGCACAGACCAGGTTGAAGGAGGCACACAT
GAATC
>M00285:128:000000000-BF978:1:2110:13165:2070_1:N:0:46
TTGTTTTTCAGGCTGGGGTTCCCGTGATTTGTGGTGCTCCTCAGGTCTCAGTGCTGGTCCCACTGCTGCTTGTTATCTAG
ATCAAGGAATTGGCTGTGAATGTAAAAGGCACGGTTAGTGAGTCTGCAGATGGCACCACAATAGGTGGTGTTGTTGACGG
TGAATGTGGTTATCAGGGTTCACAGGGGGATC
>M00285:128:000000000-BF978:1:2110:11255:2072_1:N:0:46
TTCCTTCTCGATGGCGGGTGACCTTATAAGTGAGACAACGGATATTTAATCAGAGCGTTAGTGACAAGAATCTTGGGCGG
CTGTACATCGGACCCATAAAAGATGCAGGAAGTCAGGTC
>M00285:128:000000000-BF978:1:2110:7722:2073_1:N:0:46
AACGTTTCCCCTATGAAAGCTGTTAGGTTCACTGGCGTGTAGTTTCCTAATGTTTGCCTCCATCACTTTTTGACTAAACC
AGTTACATTTGCTATTTTCCCCGAGTTCATGGAATTTGCCCCAAATCTGGGGTAATTTTGTAAAAATAAAATCAATGCAT
CAACAGTCTCACCGGGCTCCATTTTTAAGACCCTAGCGTGAAGACCATCGATCCCAATCTTTTGATAAAAGACATGTTTA
TGGCAGTCTGCATAAAAAAAACAAGTTTCACAGATCTGCAAGTTTGTTGCCTGTTGGGAT
>M00285:128:000000000-BF978:1:2110:21652:2078_1:N:0:46
AGTGTATGTACATCATTGTGCTGCGTCGTTGTTTAGCTGTACCACATACTTCTGAAAAGGTAATCTCTGATATATCACAA
GTTTTCTACTTTGTCGAAAACATCGTTTTCTAAGCTAAAACCTTTGATTTCCCACTTTCTGCACAAAACGCATGGAGTAT
CTAAATGAAAACAATTGTAGTGTATGTTTTTCATTGTGCTGAGTCGTTTGGTAACAGTTATTTAACTGTAACACTTACCA
CTAAAAACGGAATCACTGATATATCACCAGTTTTCTTATTTGGCTAAAACAGCGTTTTCT
>M00285:128:000000000-BF978:1:2110:18084:2079_1:N:0:46
AGTGGGGAGTGGGCAGGGTGTAGGTTCAGTGGGGACCGGGCAGGGTGTAGGTTCAGTGGGGACCGGGCCGGGTGTAGGCT
CAGTGGGGCACGGGCAGCGTGTAGGCTCAGTGGGGACCGGGCAGGGTGTAGGTTCAGTGGGGACTGGGAAGGGTGTAAGT
TGAGTGGGGAGGCGGAACGGTGTAGGTTACGCGGGGATCGGGCAGGGTGATGCGTGAGTGTGGAGTGGAAAAGAGGCAGT
ATAGATGTGGAGTGAGGAATCGATAGGTAGACAGGAAGAGCAAGAACCAGTAGGCGCGG
>M00285:128:000000000-BF978:1:2110:21672:2080_1:N:0:46
TGTGTGGACTGTCAGAGTGGCTATTTCTCCAGAGAAAGTGATTTAAAGTGCCACCCGTGCCCCAGAGGTAAGATGGGCAC
TCCTTCATGGTTTACAAGGTGTTGTTCAGGTGAAGCTACTATTAGAAAACACCATTAGTTCTTCACCCATGTCAATCGAG
CTCCTCTTGAAATGTTTTCTAAATTTGTT
>M00285:128:000000000-BF978:1:2110:17153:2080_1:N:0:46
AGTTTAACATAAGAAAACCTCAACAAACAATATAACCGAAGAATGCTGGAAATACTCACCAGTCAGACTTCATGTTTCAG
GTTAAGTAACTTTCATGAGAACTCTCATGCAAGGTAACCAACCTGTAAAATTAACTTTGTTTCTGTATCCACAGATGGTA
TCTGATCTGATGAGAATTTCCAACATTTTTTGTTTTAGTTTTCTTGTCTGAGTCTCCATGAAGATGAAGCAGCTTAATAA
ACAGTACGCCTGTGTTCTGCTGTTCTCTAATTTCCATGGTAAGTTTAATATTCCAATGC
>M00285:128:000000000-BF978:1:2110:21071:2081_1:N:0:46
CCCTCTTCTCTGCCCCTGCAGCTTCTGCTCAGAACCATGCAGCTCCTTCCTTCAGTCGTTTAGCTCTCTCCTGGCCGCTC
ACTCCCCCTCCCCCCCCCCCCCACTCCTTTTTTTATTTTTTTTTTTTACACCGAGAACGGAAGAGGCCACGTCTGAATCC
CAGTCACCACGCGCAAATCCCTCTACCCTCTTCTTCTTGACAAAAAAAAAAAAAAGGAAGATCTGAAAAGTAGTAACTAT
CCAAAACATAAAAAACACAAAACAACGAATGAGGACAAAAGCAAGACCAGAAAACAA
>M00285:128:000000000-BF978:1:2110:17677:2084_1:N:0:46
AGGATTGGTGTTTGGACCTCTGTTGTTTGTGATACACATCAATGATTTGGATGATAATGTAGGTGGGTGGTTTAGCACGT
TTGTGGATGACATCAAGATTGGTGGGGTTGTGGGCAGTGTAAAGGACTATCAAGGAATACAGTGGGATATAGATCAGATG
CAGATATGGGCAGAGAATTGGCAGATGGAGTCTAATCTGG
>M00285:128:000000000-BF978:1:2110:20948:2085_1:N:0:46
GTGAACATGAATTGTTCATCCCTCGGTACCCTTCAGAAGGCACAGGTGAGCCTCCTTCTTAAAATTAACTGATCACAATT
TAATAGAACTGATCAGATCACCAGACAATTCAAGCAGAGAGCTGCCAGAGTAAGTGGTGGAGAGGGGTACAATTACAGAG
TTTAAATACACTTGGACAGGTTCATGGATAAGAAAGATTTAGAGGGATATGGACAAATGCAGGAAAATGGGACTAGCTCA
TGAAGGCACTTGGTTGGCATGGATGAGTTGGGCAAAATGGCTCGTT
>M00285:128:000000000-BF978:1:2110:23815:2085_1:N:0:46
GTGCTTATCTACTCCAGGTTGTTCTATTACTACTTATTTCATACTCATTTAATAAAACAGAGGGAAAGAAATATTGGTCT
AAGGCAGAGGGACAAGGCCTAGAAAAGCGGCAGAAGAGATACAGAAGGAAAAAAGTGAAGTAAAAATATAATTTTTAAAA
CGACCATTAAGTTCTGCTGAGTTCAAAACTACGAGTTAAGTGCAGCAACTTCATGCCAATCAATATATTTAAATGTGAGT
TAGTTTGTAAGATGTATTTGCAGTGAAGCGTAAGACAACCCAGGCAGCAACTTCCAATGT
>M00285:128:000000000-BF978:1:2110:8359:2085_1:N:0:46
TCCTTGTTTTGTTTTTTTTTTCCTTTTTTTAATTCATTTTTGGTTTAATTTACTCTTTATTATTATGATTTTTATAATTT
TTTTTTCAAATATTGATTTGGGGTTTTTCTTTTTGGGTTTTTTCTCTTCTAATTATATAACAAATCTTTTTTTTTTTTTA
TCTTTTATATTACACTTTTGAACTCTGAGATTGTTGGAACTATTTTTTTTTTTTTCATTATACTTTATTGTTTTTTTTTT
TTTATTACCTATGATTTACTTGATATTTTTATAATACATGTGTAATCATTGTTGTTTTAT
>M00285:128:000000000-BF978:1:2110:8905:2085_1:N:0:46
CAACTGTCCTCTTACTCTTGCTATTCCTTAGCTCCACCCACAAAGTTTCCACTTAATCCGACCTAATGTCCTTCCTTTCT
ATTGATTTTATCTCATTACTAACCATCATGGCCACACCACCCCCTCTACCTTCCTGCCTATCCTTCCTATACACTGTCTA
CCCCTGGACATTGAGCTCCCAGTCACATCCATCATGCAGCCACGACTC
>M00285:128:000000000-BF978:1:2110:17510:2088_1:N:0:46
TACAGTTAACTCCTAATTATATTTTGCATTTTGTTTTGAGATTGAAGAAAATTTGTTGCTTTACCATGGAGCAAAAAAAA
ATGATATGGATCAATACTTGAAATATCTGAACTAAAAATGTTCAGTTCTCTCTAATTATAACAAGATAGAAAATATTGTT
TCGCTGCA
>M00285:128:000000000-BF978:1:2110:14315:2088_1:N:0:46
CGTGACAGAAGCGGGTACAAGTACAAAGGCGAAAATGCATTTGCAGAGGGACACAGATAGGAAAAGTTTCGTGTGATTAG
GGCCAAATGCAGTGCAGGGGATGAGCTCAGTGAAGAACTTCGATCAACACAGAGTTGGATCTGGGGCCTGTTTGGTGAAC
TATAACGCACAGATTCTGCGTGACTCTCCCGCAAGGTGTTGGGAAGTC
>M00285:128:000000000-BF978:1:2110:20168:2093_1:N:0:46
GATCAATGACCTGGATTTACTAATTAATCTGAAATTTACAATGATCCAGGGATATTTTCATCCAATGCCACATTCCAATG
TCTAGCACATGGTGGATTTAATTCTAACCTTTCATCGCTACAAAGCCATCTTAGATCAATAGTCTTTCCTCCCTCAACAA
GATGGTCACAAGTTAGTCTTTAAGTTGCTGGGTGTCGAAATCTCAGAGGAACTGTGCTGGACTCAACACATTGATGTGAT
CACGAAGGTGGCACGCGTGCAGCTCTACTTCATCAGGAGTTTGAGATTTTGTATGTCATC
>M00285:128:000000000-BF978:1:2110:18943:2093_1:N:0:46
TGTCAGCAAAACAACAGAGCTGGTCACTGACTTCAGGAAAGGGTGGCGGTGTACATGCCCCTGTCTACATCAACGGTGCT
GAGGTCGAGAGGGTCGAGAGCTTCAAGTTCCTGGGAGTGAACATCACCAGCAGCCTGTCCTGGTCCAACCACGTAGATAC
CACGGCCACCAGTGCTTTTACTTCCTCAG
>M00285:128:000000000-BF978:1:2110:11643:2096_1:N:0:46
AGTTGTATATAAGGATAGGTATGGGGCTAGCGGGAGTGTTTTCAATTGGAGAAGGGATAATTTTGAAGACATAAGGCAGG
AACTAGGTAGAGTAAACTGGGAAAACCTTCTTCTTTTCTGGCAAGTCCACGTGCAGCTGGCACAGTGACACAGTTCGGAG
GGACTCGTATCACAGCGCCGGGGACGGTTTCAATCCTAACTTAGGCTCCTGTCCGTGTGTGGAGTTTGCCCTTACCCGCT
GTGACCTTGTGGGTTTCCGCAGTGTCTCCGGTTTTCTCCCATATCCTAACGCTTGTGGGT
>M00285:128:000000000-BF978:1:2110:21956:2100_1:N:0:46
CCCTCCCCTCTATGCATTCCACAGCCCATCTCCCTAAATGATCAAGATCTCTTTGCAATTCATTGTAACATTTGCAATTC
ACTGTAACCTGCTTCACTATCAACAAGGCCCCCTAATTTAGCATCATCAACAAACTTGCTAATTGTGCCATAGACATTCA
TATCCAAATTATTTA
>M00285:128:000000000-BF978:1:2110:9836:2100_1:N:0:46
CACCATCATATGACAATACCATAGAACCATAGAACAATACAGCACAATACAGGCCCTTCGGCCCACCATGTTGTGCCACC
CTTCAAACCACACCTAAGACCATCTAACCTCTTCCTCCCACATATCCTTCCATCTTAAATTCCTCCATATGCTTATCAAA
CAATCTCTTGAACCTGTGCAACGTATCTGCCTCCACCACCACCCCAGGCAGCGCATTCCATGCACCAACCACTCTCCATG
AAATCTAAAATGCAAGATTACAATTTTATGAAGCCATTCAACCCATTGTACTTGTTCCTT
>M00285:128:000000000-BF978:1:2110:8629:2101_1:N:0:46
GTCCAGTCTTACACAGAGAAAGAGGCAGCGGGGTCCAAGTGCTGATATCTCATCAAAACACTGGGTCGTTCCAAGTTTCC
TTCCCAAATGAGTGTCTCAAGTACGCGAAGACAAGATTGAAATGTGCCGGAAGATAAATGACTCAACTCCTCCCCCGACA
TAAACCAGGTAAAGGCTTCT
>M00285:128:000000000-BF978:1:2110:12267:2103_1:N:0:46
TCCCAACAGGCAGGACATCAGTAGGAAATGTGCAAAAAACCTGGCAAATTGTGTCCAAACTAGTATTTCATGCACTATTT
TCACACGGGTGCAAATGAACTTACTGTAATTAATTTCTATACTTCTTTTCTTAGTCATATCAGGATTTTATTTCTAGATT
TTTGAAATGTCTATATTTCCTTATGACATAGAAGGAGGCCATTTTAGCCCACTGTTTCTATTGCCAACGCAGAGAACAAT
TCTCCGTCTGCAGCAACTGCCAGGATCTCTCAGTGGCCAGCCACTTCAATTCCACATCCC
>M00285:128:000000000-BF978:1:2110:22154:2106_1:N:0:46
TTGCAATCATTTGACGTCTCATCCAGACTGTTACCCTCTGGCAGTGTAGCACTTACCTAGAACTGTGTTGGACCTCAACC
AGAAACAAAAGCTAGCAAGGCTGATCACTATTTTCCTCTGCTGGCTAGGACAAATGGACTGATGCAATGATGAAAACGCA
ATATTTAATGTAACAAATACCTAGAGTCCAGTGT
>M00285:128:000000000-BF978:1:2110:10100:2106_1:N:0:46
AAATTCATCTCCTATCGATAATTCTGACACATCATTTCTTCGACTTTGTATCGAGGATGTCTTAGAGCGACTGCAGAATA
TTCTCAAGGGGAGAATGAGCAGCCAGAAGTCGTGGTGCACGTTGCACCAATGTCAAAGTTAGAAAAGGGAAGTTAAGTAA
CTGAAGTTAAGGACCTACAAGGGCCACCAGCGTAGGAATCGGACAATGGAACAGATGAATGAGTGGTTGAGATTCTGGTA
CAGGGGACATTGTTTGAGGTTATTAGATCATTGGAACCTCTTCTGAGACAGGGGTGTCCT
>M00285:128:000000000-BF978:1:2110:12165:2107_1:N:0:46
ATGACTTCAGTTTCTGTCAGCTCCCTTCTTACTGCAAATGCTGACAACTAAAGTGTTATTTTATCTGCTGTCATCAAAAT
GCCATAGATATACAAGAAAAACACAGTTGTTAAGTGCAAATGTGAAACCTCTGTAGTCCCCTAACCTTGAATGTAATGAG
GTTCATCACTACTGTAAGATTGACACATATAAAAGAGAATAAATTCAAAACTGTGACAAAGTTCTTGTTTTTTTATATCC
TATCAGTGCATAAATGGGAAATGTCTAT
>M00285:128:000000000-BF978:1:2110:15067:2109_1:N:0:46
TCCTAACTAGCTTCTCTCCCTTCACAGACCTAAAAAAGCTTTTGTTATCCTCTTTGATATTCCAGCTAGCTTGCCTTTGT
ACCTCATTTTTTTTCTTCTCGACTTACCGTTTTAGTTAAATTCTGCTGCACTTTAAATATTTTCCATTCTTCTGTCTACC
CACTCAGCTTAGCTCTGACATACCTCTTCCTTTTTAACACAATGCTATCTCTGACCTCCTTTTTCAGCCACAACAGCCCC
TTTCCCCTCCTTGAGTATTTCCTTCTCCGAGGAATGAACCGATCCTGCACCTTGTTCCTT
>M00285:128:000000000-BF978:1:2110:10585:2110_1:N:0:46
GTCTCACAGATAGCTGTTCTCTCAGGTTGGTCTCCTGGATTTCATTGTCATTGATGTCAGTTTAAATTACTGGCTACCTC
CAGTGCCTTTCCTAATAGTCTTGCCTCCATTAACAAAAGTATCAAAGGATTCTCCCTGCTCCCAGTTGCATCTAAAAATC
AGGTAATGGTCATTACTTTCATCTCAAGGCAAAGGTACAATGTGCTTGTAATGCATCAGATCGGAAGAGCAACGTCTGAA
CTCCAGTCACTCCGCGAAATCTCGTATGCCGTCTTCTGCTTGAAAAGAAAAAAAAA
>M00285:128:000000000-BF978:1:2110:12036:2110_1:N:0:46
AAGTGCAGGAGGGAATTGCAGGAGCACTGACCGTAATATTCCAATACTCTTTGGATACAAGGGACAACTGGACAACTGGA
GAGCAGCACTTACTCTATTGTTCAAAAAAGATAATAAGTAAAGATAAGCCAATTAACCACATGCCAGGCACCTTGGGGAA
GCTTTTACAAACATTGATCAAGTGTAGGAAAGGAAAGCAGATTAATCAAGGTAAACTAACACGGCTTTGTTAAGGGAACA
GGATTTG
>M00285:128:000000000-BF978:1:2110:11298:2110_1:N:0:46
GCACAGCCTCAAAATAGGAGGGTGTCCCTTTAGAATAGAGTTGAGGAGGAATTTCTTTAGACAGAGGGTGGTGAATCTGT
GGAATTCATTGCCACAGACAGCTGTGGAGGCCAAGTCAATAGGTATTTTAAAAGTGAAGGTTGCCAAGT
>M00285:128:000000000-BF978:1:2110:23947:2111_1:N:0:46
AGTTGTCTGTGACTGTCACAAGTGACAATTATGATCAGTGCTCAGTTACTGGGGAGCAACCATGAATCCTTCATAATGTG
GCAGACTCCTCTGTGCCCACCACTTTAGAACATACCATAGTGCAACACAGGAACAGGTCCTCCGGCCCACCATGCCTATG
CCGACCATGATGCTGATCCAAACTAATCCCATCTGCCTGCACATGGTTCAGATCCCTCTGTTCCCTGCTCGTTCATGTGT
CTGTCTAAATGCTTCCTAAACAGAGGACAGGAGGATAGCTAATGTTGTT
>M00285:128:000000000-BF978:1:2110:15967:2114_1:N:0:46
TCCCCACACTAGAAATTACTGGCCATTCCCATAGCCCTCTATTTTACCTAGCTCCATGTACCTACCTAACAGTCTCTTGA
AAGACCCTATCGTATCCGTCTCCACCACTGCCTCCAGCAGCCCATTCCACGCACTCACCACTCTCTGA
>M00285:128:000000000-BF978:1:2110:16190:2118_1:N:0:46
TTAGTTGTTGTAGTTTTGACACTGGGTGTCAATTTGTAGTGCTTTTAGAGATAAATTTTTGTATGTTTAAAAAAATCAAC
TGTTCATAAAATCATAGCATCACGGAACTGGAAGCATAGAAGAAAACCATTCGGCCCATAAGCTAATGCTGGCTGGCTGT
AGAGCAATCCCATCAGTTCCATTCTCCCATTCATTCCCCATGGTTGAAAGG
>M00285:128:000000000-BF978:1:2110:12591:2123_1:N:0:46
TGATATCAATACTGAATTATATGGTAGAGCTGATTAGCATTTCTTTGTCAAATGCATTATTAATTAAAAACACTCTATTC
AAGTATTGGCACATGAACAATGTGAATCAATATAATTGTTAACACACTTTCATAATCCCTTTATTTTCCTAACATTAGTT
AAAGAACAGTTTTTTTTCCACAGTATGCTAATGCATACACTTATAGCCAA
>M00285:128:000000000-BF978:1:2110:7563:2124_1:N:0:46
GAAGACTGACGACAATGATGACACAGTGAGAAATGATCTTGGTCCAGAAGAATGTGAAATCAAGTAAGTTTGGGTGGAGA
CAACAGATAACAGGGGATGAAAAGCACAGATTGGAGTGATTTCCTGAATCCATAATGGCAATACCACAATTAGGGGGAGA
AATGATCAAGAAATAAGAAAT
>M00285:128:000000000-BF978:1:2110:15144:2124_1:N:0:46
GCCATGATATTGAAAGACATAAGATGCCTACTCCTATGTTCTTACTATTCAGTTATGAAAGAATTAATGTAAACATAATC
TACTTTCTATTACAAAGCAGTGATTAAAAATGCAAAAAAAATAATATTGAAGTTCCTCCTATTAGAGATGGGAAGGACTT
TCTATTGCTTTTCAAGCTAATCACAACTGAGGAATACCATCTGACTTACTGTAAATTGAGTTACATTCATGTCTTGTTTT
ACATATTCCTGGAACATGTTTCAGTGAGTGAAGTTTCATAAATCAAAAAGCAGGGCAGC
>M00285:128:000000000-BF978:1:2110:15794:2126_1:N:0:46
AATTTGCAAAGACAAGACCAGTTATTATTTATAACCTTAAAGCGCGTAAAGTTTTGTGGACACAAAGTCCTAATATTGAG
CACACTGCAATGTCATTGTCTGATCTCATTGAAAAAGATGCTTATGAACTCCAGACTTCATTTTTGGAAATACTGATGTG
TTCACAAGCAAGTTCTTACTCACAGTCTTTCTCTGATTAAAGCCAACCTGACTGGATTTGATTTAAACTGGGTGCG
>M00285:128:000000000-BF978:1:2110:15108:2130_1:N:0:46
AGATCATTAACCTGGCTGCCAAGCTCTACCTCACCAATTCCAAACAGGTCAGGCACCCAGCGCGGGTGAGCATTGGTTCA
CGTGAAGGTTGCTGGGTTGGCTTGGAGAGTTCCACACTCAGTTACCTCGCTGTAGTTACTGGTCTATTTTAAAGTGAGAA
CAACCTACCTCGTCGTGTCCCTTGCACTATTTGTCTACCTGCACTGCACTTTCTCTGTAACTGCATCAGTATATTCTGCA
TTCTGTTTTCTTTTTACTACC
>M00285:128:000000000-BF978:1:2110:18888:2130_1:N:0:46
TGGGTATAAGAGTATGGATCAAAAGGGGGGTGCAAGGAAAGTGACAGAGGAACAAGGTAGAAAGTGGATATGTAAAGCTG
TAGTCTATTAAAAGGGAGATGCTTATTGTTATAACATGATTCCCTTTGGTTTGATTTCTGTAGGCACTGCATCAGGAAGT
ACATGGTAGTACAAAAAAAACATTTCTAATAATG
>M00285:128:000000000-BF978:1:2110:11837:2130_1:N:0:46
TTTATGGGTTAAAGCATAATCATCTGGCAACCAAGCAGTTTCTTGTAAAGTGTCCACATTCTTTTCATTTAGGTATGCAG
CTACTTCAGCTGGTATGCATCTTTTAAAGCCTTCCATTAAAACAATTTCCGCCAATTTCTTATAATCATCAACTGCATTT
TTCGCCATCCACCACCGGTCAAAACATATTCTCTTTCTTT
>M00285:128:000000000-BF978:1:2110:8837:2131_1:N:0:46
TAAATACTGTGATTGGTATATTCCCTTGACATAATATTTAATAATCTAGTATGGAGTGGTTTTGCTCAACATTTTATTGA
CTACATAATAAACTTTATTCATTAAAGCTACTTGTTTATTAATAAATTTTCTTTTCCACAAATTAAATACTCTGGTACAT
TCTCTTGACATCTACTGCTTAATTATCTAGTGTGCAGTATTGATGTTCAACTTATAGAGTGCATAACAAATTTTATTTAT
TAATTAAAACTATTAACA
>M00285:128:000000000-BF978:1:2110:8541:2131_1:N:0:46
GTCTTGGACATGTTCTTTACATAATAAACTCACATAGCTACTGGACTAATGATCAAGAGACAAGTTCTAAACCCACCATG
CCAGCTTGGGAATTTAAATAAAGTTGATTAAATAAATCAGAAATAAACTGAAACAAATGTATTGCTGTAACAACCTTACT
AGTGAACTTGTTTCCTTTAGGGGAGGGAACCATCAGTTCCTACTCTGTGACTCCAGACACCAATAGAGTCACCAATAGAG
TCAACTGATCG
>M00285:128:000000000-BF978:1:2110:19322:2131_1:N:0:46
GATCTGCTTCCTATTGGCTTTAGGTTCTTAAATTGCTTTGATCACATCACAAGCGTGATAAATTTCAATCCAAAAACCTG
GGTTTCTGAGCATCTATCTGGAAATCTGGTCTTTGACAGAGATTGTTGGCCAAAGCCCACTGCTTTTGACTGTCAAGGCA
CAGAATTAGCCATTCAGCCCATCTGGTTCATGCGTAGTCCTGGTAGGATAATCCCACCAGTCCCATTCCCTTGCCCTTTC
CCTGCAGCCCTGAAAATGATTTTCTCGTGTCCCCTCTCCCATCTCCGTTCAAGGTA
>M00285:128:000000000-BF978:1:2110:14669:2134_1:N:0:46
AGGGATCTATGGATGTGGACCCCAAGATCCCTCTGTTCCTCCACGCTGCTAAGAGTCCTGCCATTAACCCTGTGGTTACC
TTTGTTGGTGGCCTATCATTCCCAACCCCATTAAAGGAGTGATCAAAGCTTGATCATCTTTAGATGCTTCAGTAATGACT
AGAAACAGGGATATTCATCAATGACCGCACAATCTTCAATTCCATTCACAACCTCTCAAGCAGTGAGCCAGACCGGTTAA
CATGACACTATTATAGCG
>M00285:128:000000000-BF978:1:2110:10994:2138_1:N:0:46
CTGACACTGAGCAGTGATGTTTCCATTGTCTGTAAGGGCAGCATAGAAGGGTAAAAATCACAAAGGATGAGTGCCAATCT
ATGAGAGGAATTGTCTATCACAAAGCATTCACATAATTGTGTTCTCCTGTTGTTTTCTCTGTAGTTGCCAATCCTTCAAT
CTCTCACATGTTGGTTCGACCTGGATAGTTATTATGGCATAAGGACTTTAACAGCAGCCATTTCTCTATGGCCAGTGTTT
CCCAAGGGTCAATGTCACCAGTGTTCTGCTTCAAGTGGAGGTTCACCTTAAATGTTTTTG
>M00285:128:000000000-BF978:1:2110:19251:2140_1:N:0:46
GTAAGGAGGTTTTGCTGCAGTTTTACAGAACATTGGTGAAGCTTCACTTGAAATACTGCAAGAGAGATAGAAACAGATAG
AGAAGATAAATCACAGTTCCCAACTTCTGGGATGCGACTTGACTTCACAGCAAGGAAAACAATAATTATTTGTTTCTATT
TAACCAAAGTTCAGTGGATTCAGGAAATACAACTCTCATGAAATAATTATTGGTGTTTCAAGCTAATAAAGTCAAAGTTA
AATTTATTGTCAAGTGCACAAGTACCTGTATGCACAGGTGCAGTGAAAAACTTATTTGC
>M00285:128:000000000-BF978:1:2110:15225:2141_1:N:0:46
CTTCCCATTCTAGCTTAAAACTTCTTTTTCTCATCATTCCTACCATATTACAGTTTGAGATTAATAAGGAAACAGTAATA
CATAATGTATTATGATATGGGTTAAGATATACAGGACTATATTAATGCAGGAAGATTGCAGGAGTAGCAGAGGTACTTAT
GGTAATGGCTGAATGCAGTCTGACTGCAGCCATCTGCTGTCACATCCTATGAAGCTGC
>M00285:128:000000000-BF978:1:2110:20638:2141_1:N:0:46
GATCTACACTCTTTCCCTACACGACGCTCTTCCGATCTCGTCTACACGCTTTCCCTACTCGACTCTCTTCCGAACTAAAC
AACACGCATGCCCTGTACGGCACGATTCTAATAAACATGACACGACTTCCATCACTGTTGTACAACTCAATGGAAAGACA
CATATAGAACAAGGTCTTCTCACGACAAGGAACTAATGAACATCCTGGGCTAGAGACAATCTTGGATTTACATTAGGAAG
ATACAACTACTGGTAATACACCATAGGATATAAACACTTTTAACATGTGTGATGAGTC
>M00285:128:000000000-BF978:1:2110:22601:2149_1:N:0:46
CCCTGTTTTAGCTAAATAGGAAATCTGTTGAAATATCTGATATTAACTGTTCAGGGGTAAGAGGTTCAGTTAAATAACTG
TTGCCAAAAGACTCAGCACCATGAAATACATCCACTACAACAATTGTCCAGTAGATACTCCATGGCTACTTATAAAATAG
GCAAATCAATGTATTTTCCTTATGAAACGCTGTTTTAGCTAAATAGGAAATCTGTTGATATATCTGATATTAACTGTTCA
GGGGTAAGAGGTGCAGTTACATAACTGTTACCAAACGACACAGCACCTTGTAATACATAC
>M00285:128:000000000-BF978:1:2110:13010:2150_1:N:0:46
AAATTTCATAAAATATTGAATTTTATGAATAACGATTTTCCAGTTTAAGGTAGCATTTAAGCTTTTTATACCTTGTACTT
GAGAATGTGGTAAGAAGTCCTTGGTTTGTGTGCTGCTAGGCCAGAAGGAGGCCCTGTTGTGCAACTGAGCTCCTGTA
>M00285:128:000000000-BF978:1:2110:7134:2150_1:N:0:46
CTGGACTCCCCCTTGATTCCCGCAATAAATCCCTCAGTTCATTGTGTGCAATTTCATTCGCCCCATTACAGGAAGGAAGT
GGAGGCTTTGGAGAGGGTGCAGGAGTGGTTCACCAGGATGCTGCCTGGATTAGAGGGAATGTGCTATAAGGAGAGGTTGG
ACAATCTTGGGTTGTTTTCTCTGGAGCATCAGAGGCTGAGGGGTGACCTGACAAGGGTTTATGAAATTATGAGAGGCACA
GATAGAGTGTGTGTGTGTGTGTGTGAGAGAGAGAATGTGTATCGTTGTGTTTGTGTGTGG
>M00285:128:000000000-BF978:1:2110:17580:2153_1:N:0:46
CTCCCCCCTCCCATCGGGCAGCAGATACAACAGCTTGAGAACCCGCAGCACCCGGCTCAAGGAGAGCTCCTGCCCCACGG
TTATCAGACCCTTGAACGGGTCTCTTGCACGATAAAGATGGACTCTTGTCCTCACAATCTCCCTCGTCGTGGCCCTTGCA
CCTTATTGCCTGCC
>M00285:128:000000000-BF978:1:2110:21812:2158_1:N:0:46
GCACACAGCAGAAACTGCCCAAGGTTCAAGATTTTTATCATTCACAAAGTTAAATTTCTTTTTAGCTCATCAGCAGAAAT
TGTCCAAGGCTTGAGGTGTTTGTTGTTTGCTAAGTTAAACTTCTGACCAATGTTCACTGCTCAGCCTCTTGACATAAACA
AGAAAACAATGGGGTCCATGTTGGTTTCTGACTTAATCAAGGTGCAACAATGGGGACTACATTAACCTAATTAATCCCTC
CAGTCCCTGGCCTGAAAATGTGGTTGAAAAACATCACATGCCAATGATGTCAACTCAGTC
>M00285:128:000000000-BF978:1:2110:21260:2159_1:N:0:46
ATTCCAGTTCTCTGGAGTGGAAGATGCCTCCACAAGACTTAATGTCGAGTTGCTGTTGCTCACCAGCAACCACATGGACT
TGACAGAACAAGGTCTTAGTTCAATGGCAAGTTTATCAGAGACCAGGCTCTGCAGCCCAGATTTAGCACAGCGATGCTAG
TGGGCACATAACCACGCACAAACACTTTAACCAGACACGGACACTTTAACCACACACACACATGCACTTTAACCAGACAC
ACAAACACTTTAACCACATACATGCACACAATATAACTAGACAAACACTTCAATCACAT
>M00285:128:000000000-BF978:1:2110:14415:2159_1:N:0:46
GGGTGTTTGCCAAGTCTAGACAGCAGCATTGGAAGTGAGGAATGATATACAGTTGTCCCTTCACCGTTTGGTGTTTAAAA
CTAAGCTGATACTAGCTTGATGCTTGCCTTGGCAAGTTAGCAGACATCCTAGAAACTCTGCAGGTCTGTGAGGATAGCTC
AGAAA
>M00285:128:000000000-BF978:1:2110:23639:2162_1:N:0:46
GTAACCACTCAGAGCAAGTGTATTTTCACTTATAAAAGGCAGCAATACTTGTCTTGATGTTTTAAAAATGTTGATAATTA
GCAGTTGTAGCTTTATTAGAGGATAAAATATTTATTCACTATATGATTTAGGATTACAGCAGACAAACCTAATTGTGAGC
>M00285:128:000000000-BF978:1:2110:12997:2164_1:N:0:46
CATAATATGTACCAAAGGTGATTTGAATATAACATGAAAGCAAGATAATTATAAGTGGCATTTATCCTTCAAAGAGAACA
TTACTTACAATTAATCTGCATTCTCCTTTCATTAAACATCCTCAGGCACTGCTTTCATGTGTGTAAAATGCTAGAAATGT
TTCTGGTACTAATCAGCACATCGTCCCGTTCCCCCTTAGGGTGCTGAAACCCTTGTTGGGCAGCTCC
>M00285:128:000000000-BF978:1:2110:13789:2164_1:N:0:46
ATAATCAGGGTCTTTTTCCCAGCGTGGAAAAGCTAATACTTGAGGGCATATTTTAAGATGAAGTGTGGAAAGTATATTAG
GAAATTTCCAAGTGAAGTTTTTTACATGGTGTGGTAGGTCCCTGGAATGCACTTCTAGGTGAGGTGGTAGAAGCAGAGAC
AATAGCAATATTTAAGAGGCATTTAAACACATGAACAGGCAGGGAATAGAGGGATGCAGACCGTGTGCAGACAGATGGGA
TTAGTTTAATTTGGCTTCATGGCCATCATAGACAGAGTGGGCCGAAGGGCCTGTTCCCGT
>M00285:128:000000000-BF978:1:2110:7509:2166_1:N:0:46
AATCGATGATATATCTACTGCTTTCCAATTTGGCTTAAACAGCGTTTTTATGCTAAATCCATTGATTTGCAACTTTTTTC
TCTAAAGTCAAGGAGTATCTACTGGAAAGCAATTCTAGTGTATGTGTTTCATGGTGCTGAGTCGTTTGGTAACAGTTCTT
CAACTGTACCTCTTACCCCTTAAAAGTTAATATCTGATAGGGCAACATTTCATATTTGGCTAAAAC
>M00285:128:000000000-BF978:1:2110:19710:2167_1:N:0:46
CAATCTGGATTTGCATGGCCATGATGACTGAGGACGGGGCTTGGTGTAACAACAGCTGCTGATGACTTGTGATTGCCAGT
CAGTGCTAGCTTCCCTATGGATGCTCAATCTCTTTGTGCTGCCTCCTAACAATGACAGCAAGCTTCCCCGCTCCAGAATT
TCAGCAGTCTCTTCCTTACTGACGTTAAAGGAAAAATTATACTCAATATCTCCCCTCACATATCCTGGCTTTCTAACATC
CTCTTGAGCAGGCTCATGTAGCCTGAAATTACCCTTATGGATTTTTCTGAATTCTATGT
>M00285:128:000000000-BF978:1:2110:22814:2168_1:N:0:46
CACAGGAATAGCGCTGGAGCCAGGGTAAAAGATGAGCCATGATATAACTGAATTTTAAACCAAGCTCTCAGAGCCAAATA
GCATACTGCTACTGTTATTGTGCCTTTCCTATTGAAATGTTAACCCTATTTCTCCCATGATATCTATTGTAATCAGCAGC
TATCAGCATGTATATACTGTAAATATTTTTCAAGATGAAAGATGTAGGAAAAAAACTCACTTA
>M00285:128:000000000-BF978:1:2110:18267:2169_1:N:0:46
CCTCAGCACCATTAATGTAGACATGCACACTGCCCCCTTTCCTGAAGTCAATGACCAGCTCTTTTGTTTTGTTGACATTG
AGGGAAAGGTTGTTGTCATGACACCAGTCCACTAAGCTCTCTATGGCCTTCCTGTACCCTGAATCATCATTGTTTGTGAT
ACAG
>M00285:128:000000000-BF978:1:2110:16798:2173_1:N:0:46
ATAAGCAGTGCTGCTCAAAGGCACCTCAATCAGCTGAGCAAAAAACAACTAATCAGCCAGCTGCTTAATCCTTCTTCCCT
AACAAACTGTTCAAAATGTTACTACTTTTTTTTCCATGGATTTATAAGATGCCTGCAGAATCTCATTCCACTCAGAATGC
TGGTTCTGGGCCAACAATGAATGGAACAAGTGAATAAGTGCATTAACAATTTGAACTGTACATTTGACAGATTAATTAAC
TGTTTAAAGCACCACTGAACACTAAGCACTAAGTGTTCATCACTGCAATAAAGATAAAGG
>M00285:128:000000000-BF978:1:2110:10779:2173_1:N:0:46
GCTGGAGTATGTTGTACCGTTATGATGGACTAGGAAGGCGTGTCGCCCGTAAAACAAACACAGGACAACACCTGCAATTT
TTTTACGCTGACCTCATTAACCCAACCAGAATCACTCATATTTATAACCATACAAACTCTGAAATCACATCACTCTACTA
TGATCTTCAGGGTCATCTCATAGCTATGGAGGTCAGCAATGGCGAAGAGTTTTATGTAACCTGTGATAACACAGGAACTC
CCCTGGCTGTGTTCAGTAATTCT
>M00285:128:000000000-BF978:1:2110:19859:2173_1:N:0:46
TGAGCCGAGGTTCTATCCTTGCATTTCTCATCTACCTGCTGCTACTTGGCATCATCATCACATTATCCGTGTACACAAGG
ATAATACCCAGCTCCAACTCACTACCACGTCTCTTGACCCTTCCACTCTCTACAAATTGTCAGCCTCCTCTGTCCTGCAT
CATTTCCTCCAACTATATATTGTGAAGACCAAAGCGATGGACTGTGGAACTTATCACAAGCTCTGTTCCTTAGCCGATGG
CCCCACCCTGCACAGTACAAAGAAAGGGGGTCGCCTACAATGGAGACAGGAATAGAATCC
>M00285:128:000000000-BF978:1:2110:23816:2174_1:N:0:46
GGCGGGGTTACCAGAAGTTAGAGAAATCAGTGTTGAGGCCATCAGGTTGGAGACCCCCAAGGCAGAATATGAGGTGTTGT
TCCTCCAACTTGTGCCTTGCCTCAATGTGGCTGTAGAGGAGGCCGTGGATAGACATGTCAGCATGGGAATGGGATGTCGA
ATTGAAGTGGGTGGCCACAGGGAGGGATCCACGGCCACCCATCGTGGAACATTTGGATTTTGTAATTTCTCCCTATTCTC
ATTCTACATTTTCTCTTCAGTCAACAGTGGTTCTGCAAAAGCCTTTGCTCAT
>M00285:128:000000000-BF978:1:2110:14731:2175_1:N:0:46
TGAAGTTTTACTGCCTGAACGTGGAGCCACAGGTAGACAGGGGCGGTGAAGAAGGCATTTGGCACGCCGGCCTTCATCGG
TCAGGGCACTGAGTACAGGAGTCAAGAGATGATGTTGTAGTTGTACAGGATGTCATTGAGGCCGCACTTGGAGGACTGTG
TTCAGTTCTCGTCAAACTGCTGTCGAGTTAAATCTGTTCCAATGTCTTTGAATGACGATACAGGTTTCGATGCTCAGGGC
AATGATACAATGACGCTGACCTGAATATTGTAAATAT
>M00285:128:000000000-BF978:1:2110:23176:2175_1:N:0:46
AGTGCAAGGGCCATGATGAGCTAGATGAAGAGATCAGAATTCAAAAATCCAGCTTTAGTATATGAGAGATTCAAGAGCCT
GATAGCGGTGAGATAGGGGCTGTCCTTGAGCCTGTTGGTTTGTGTTTTCAAGCTTCTGTGTCTTCTGCCTGACGGG
>M00285:128:000000000-BF978:1:2110:10487:2176_1:N:0:46
TGAATAAGGCTGCAAACATCATTAAGCACTCTTCTCACGCGGCTCATCAATTCTTCAGTCTGCTCCCCTCAAAGAAACGC
TTCAGGACATTCCACACATCCTCGGCCAGACTGAGGAACAGCTTCTTCCCCAACGCTGTGAAAATCTGAAACAAGGGCTT
TATATTTCACAGATTGACCAGTTCGTTCTCGCCTACAATGGAACCTCGAACTTACTGTATTC
>M00285:128:000000000-BF978:1:2110:9060:2176_1:N:0:46
TAAAACTAAATTTGGAAGTTAATAAACAAATGAAATGGGTAATAAAGAACTTCAAACAAACAGAATACATTAATATAGCT
TATTTTAAAAGTTAGCTATGACACAGCGGGAGGTGACTCAGTCCAGTATGCAAGTCATGGAAAGAGACAATTTTAACAAG
AAATGGCCCATCCAAAACAAGTT
>M00285:128:000000000-BF978:1:2110:12394:2180_1:N:0:46
TTGAAACCATATTCGTAATGTATGTTTAATGATTGGATTAGTCATATATTTACTTAATTTGGTAGGTGCAAAAGGGAGTA
AAGCTCCTAAAATAGAGAATAATGAAAATTCAAGTGTTGATTGATACTCAAGATGTACCCATTTAGGGCATTGAATAACA
TTTAAGTCTTGTGTCCAAAAAATTAAATATCTGATGTTGATTGCCCAATAATATAATCTAAAATTAGGCAAGGCCATACC
ACCATCCTTTTTCAATTTT
>M00285:128:000000000-BF978:1:2110:14957:2182_1:N:0:46
TCCCAAGGTCTCTTTGTACAGCAATGATCCTAAGATCCCTACCATTTACTCTATATGTCCTACTAAGATTTGACATCCTA
AAGTGAATTACCTCACACCTGTCTGGATTAAACTCCATCTGCCACTGCTCCACCCAACTCTGCTGTTTCCTCAGACATCC
TTCTTTACTATCTACAATTCCACCAATTTTCATGTCG
>M00285:128:000000000-BF978:1:2110:20883:2184_1:N:0:46
TATAAAATTGGGGAAGTCATGTTGCAGCTGTATGAAAAGTTACACCACATTTGGAGTATTGTGTGCAATTCTGATTGCTG
CATTTCCAGAAATGATGTGGAGACTTTAGAGAGGGTGCAGAA
>M00285:128:000000000-BF978:1:2110:18918:2186_1:N:0:46
GGCCTACTAGTCATAAAAATGTAGTTGGGTGGGACTGAGGGAATAGATAAGTGAACACAGATGTACAATAATTGGGAAAT
GATACCAAGTACTTTTATATCCCTTGTATTATTCCTATAAACAAAGGCACAGTACATCATTAATGACCTTATTACAATAA
AAAGCAATTTCTAATGTTGTTACAGATTATGACAGCAATTTCAAGCAGCCATCAACAGCACAGGTTTTAATACAACTAGT
CATACATTCTTAACCAATTGTTGTTTTATAACTTGTTTGTCATATTTGCATCTATTATTT
>M00285:128:000000000-BF978:1:2110:19320:2187_1:N:0:46
CCCTGGGTGAAGAAATTTCTTCTCATCTCTGTCCTGAATGGCCAACCCCTTACTGAGATTGTGATACCCAATTCCAGACA
CCCCATCCAGGAGTAACGTTGAACCTGCATCCACCATTATATCCCCAGAAGAATTTTGAGATTAGATCACTTGTAATTCT
TC
>M00285:128:000000000-BF978:1:2110:22500:2190_1:N:0:46
TCGTAATTTTAAATTCTCTTGGCTATTTTTCTAATTTATAATTTCTGTATGTAAATTTATTCAACATGTTAGTGTGATCA
AATAATAACAAAGGAAAAATACAACACAGTTTGTTTTTTGTATATGTCAGAGATTGTTGTAATTTTATGTAAATAGT
>M00285:128:000000000-BF978:1:2110:9199:2194_1:N:0:46
AAATCCACCCAACAACAATTATCTGTGTTCCCAAAGAATGAGACTGCAGAATGATACCTTAACCCTGATCCACTGAACTG
TCACAGATGAATTTGAACTGCTTTCATTTTGTGCTGCTATTTGTAATCTTCCAATAAGTTTCCAAATTAGCATGCATATG
GTACATGTCACAATGTCACTTGTATGAAAATGAGTATCATTCTGCTTGAGAGC
>M00285:128:000000000-BF978:1:2110:18194:2195_1:N:0:46
GACTCAGCAGCATGAAATACAGACACTACAATTGTTTTTCAATAGTTACGCCATAGAATTTGTGTAGAAAGTGAAAAATC
AAAGGATTTAGCTTAAAAACGCTGTTTTAGACATATAAGTAATTTGTTGCTATATTAGATATAAACTTTTCAGGGCTAAG
TGTTACAATTAAATAACTGTTACCAAACGACTCAGCA
>M00285:128:000000000-BF978:1:2110:15969:2197_1:N:0:46
ATGAATGATTTTAGCGTATAAAACGCTGTTTCAGCCATATAGGAAATCAATTGTTATAGCAGCGATTAAATTTTCAGGAG
GAAGAGGTAGACTTAAATAACTGTTACCAAACGACTCAGCACCATGAAATACATACATTTCAAATGTTTCCATGTAGCTA
ATCTATGTGTTTTGTGTAGAAATTGGGCTGCACG
>M00285:128:000000000-BF978:1:2110:17273:2199_1:N:0:46
TTGATGGTGCTCCCGTGTATGAATTAGAAAGATATCAGTCAGCACCTTACCAATTTTCTCACCACTAGAACATAGAACAT
AGAACAATACAGCACAGAACAGGCCCTTCGGCCCATTAAGCTGTGCCATCCTACAAACATCTCCCAAACTAACTCTTGCC
ACCCTCATATCCTACTATTCCACATTCTTCCATGTGCTTATCTAACAATCTCTTAAACCTGTCCAACGTATCTGCCTCCA
CTACCACCCCAGGCAGTGCATTCCATGCACCAACCACTCTCTGGGTGAAAAACTTCCCTC
>M00285:128:000000000-BF978:1:2110:19126:2202_1:N:0:46
GAGTAACTATTGGAACACAATTGTAGTATATGTACTGCATAGTGCTGAGTCATTTAGTAACACCTATTCGATTGCCCACC
TTACTCCTGAAAATGTATCGCTGATATAGCAACAGATTCCCTATTTGACTAAAACAGCGTTTTTTAAGCTAAATCAAGTG
ATTTGCACTGTATACATTAAACTCCGATTGTAACTATTGGAAAACAATTATAGTATATGTATTTCATGGTGCTTAGTCGT
TTAGTAACAGTTATTAGATTGCACATTCTACTCGTGAAAAGATAATCGCTGATATAGCA
>M00285:128:000000000-BF978:1:2110:19252:2206_1:N:0:46
AATCACCCACCACCCAGATTCTGCCCTTTGTACTGAAGTCACCCAGCCACTGCCACTGGGGAAGTGCTCACTTCCACACA
TCAAACTACTGAAAGTTCTGGTCCCCTTCCCCCTGCATGCCATATATCTTAAGGGAGGAAAGTGAGGCAGTGAGGTGGAA
GAGGGGAGTAAACTCCATAGTTCAGAGCCACTGTAGCTGAAGGCATGGCAGCCGAG
>M00285:128:000000000-BF978:1:2110:23815:2216_1:N:0:46
GATCTACACTCTTTCCCTACACGACGCTCTTCCGATCTGATCTACACTCTTTCCCTACACGACTCCCTTCCCATCTCAAC
TACACTCTTTCCCTCCACGCCCCCCCTCCGAAACAAACCACCCACATCCCCGACACGCCGCACTAGAATAATGACACGTA
ACACGTCACTTACCAACTAATCAATTAACGAAGAAGAAGCGAGAACTAATGTGAATAGCTAATAGACTAACTCTCGAAAC
AATACATAGTAAATATTGAGTTAAACACATCATAACAAGCAAAAAAGCGATATTTTCAAC
>M00285:128:000000000-BF978:1:2110:12067:2216_1:N:0:46
GGTAGATTAATTGTCTTCTGAATGCCTATGAGTCCTATCATTATCTATACTTGCCTCTGCATTTAGTGCTGGTGATCTAA
GACAAAATTGGATTGTTATTGGCACAGAAAGAGGCCATTAGTTCCACATCGGCTATTGTCCATTTCACCACATTGCTACC
CTTAGTCTTGTAAATTATTTGCCCT
>M00285:128:000000000-BF978:1:2110:18667:2216_1:N:0:46
GCCAAAACTGGTTTGGCTGAGTCTGGAAGGAAAGGTGAAGCAAGGGAGGTGATGGGAGATGGGGAAATGTTGAAATGACA
CAGGCTAGCCTTGGAACAGACTCAGAATTACATGAGAAGGTCCAGCATGAGATGAGAAAGCAGAATATTAGAGAGATAAC
AAGGAGAGATGGTTCAAGACATGATCAAGTTTATTGTTCTTAAGGGCATACATACACAGGGTATAAATACCATGAAAATT
AACCTTTTGCAGCAGCAGCACAAGAGTACATTACGAACATGACAAAGGTACGTTAACAT
>M00285:128:000000000-BF978:1:2110:9206:2219_1:N:0:46
CTCTTTTAGCAGCAGCAAGTCAGGCCAGATTCTCTAGCTTGCTTGCAAATCCCCACAATAGTTGCGGTATAAACAAAAAT
AGACTCAGTAACACGTATTCAGCAACTAACAATGTAAGACAAGACACTGTATGAGTGATTTCAAAAGTAATTTTTAATTT
AAAGAAATCAAAGTGTCATTATGCCCAGAATGCCATCAC
>M00285:128:000000000-BF978:1:2110:11005:2221_1:N:0:46
TACGACGCTCTTCCGATCTAGATCGGAAGAGCACACGTCTGAACTCCGTCACTCCGCGAAATCTCGTATGCCGTCTTCTG
CTTGAAAAAAAAAAAAAAAAAAGAGACGAAGTAAATAGAAATATATAGAGTTGTTGTGACAAGCGACACAAACGAAAGAA
AACGTATCAGTTAATGATGATATGAAACATCAGTTGGTAACATTAGGGTGACGACCGAAGACGAGTAAAGAATAACTAAA
AGATATCTAGTAAATCATCATGGAGCAAGATACACATACAGAAGAGACACAACGCGTCG
>M00285:128:000000000-BF978:1:2110:22228:2224_1:N:0:46
AACATTCATTTAAAGAAAGTTGAGGAATCTTCAAACCTCTTAAAAATTCATACATTAGTGTGGGATCATCAGACGATTCT
GATTGATATAGAGAAGAATAAAATTCCTGAAAAGATTTATTAATTTGAACAGGATCTATCGCATAGGTACCATCTGGTTT
ACAAATTTTATTAATTTTACGTTTAGATAGAGTGGCTTTCAATTGGTTGGCCAATAATTTACCAGACTTATCGCCATGTA
TAT
>M00285:128:000000000-BF978:1:2110:10597:2226_1:N:0:46
GCTGTGAATTCCCAATTTACACTTCCAGCAAATAAAACTCTGTGCATACATTGGGGAAAATAGATATTCAGAATTACATG
AATTTACAATCACAATTCAAAAATATTTAAACATGTGAAAATCATCACTTTTTTGTGGAGTGAGAATTCACATCACTATA
AGGGGACAATTAAATACAGTATCTATTTTTCATGTTTTCCTCATCACAGCATTAATTTCTTCGAGAAAAATCTTAAGGCA
TCAACCACAAAACTTGTGTTTTCTGAGAAATAGCTAGAGAACAAATTCTTTCATCTTTC
>M00285:128:000000000-BF978:1:2110:14129:2228_1:N:0:46
GCTCTTTCAACCTTGTCCTTGTGTTGAAAGCTTGTGTTGAAATCTGATTAACCCCAAGGATAGATGATAATTATTGAGAG
TAAAACTAATCAAAAAGTAGCCCGCAAACCATTCCATCATATTTACTATGTGTGAACCATAGCTCTTTGAGAATGAAGTT
TTATATCTGAAGGGGTTGCCTCTTCAAAATAGATGTGTAATTGACAAACTTCTGGTAACCACTTCCCCTCTGTTCCTTTT
CTCCCTTCTGATCCAACTGGCCCTGATCACCCTCTCTTTCCCCTTTCCCACTCCCTCCAT
>M00285:128:000000000-BF978:1:2110:20859:2230_1:N:0:46
CCTCTGACAGCCATCCCCCAGCCCTATCCACAACTCGCCCAAACTTCGTGTCGAACAGTACACCACCGGCAGTCCACTCT
AAACTTCCACACCCTCTCTCCCGACTACGGAGTCTGATCCGCACCCAGACAAGGAAATTGCCGTTGTGCTGGATTCATGG
GCGACAGTTTCCAGCTGAA
>M00285:128:000000000-BF978:1:2110:21615:2231_1:N:0:46
ACCAGCACATAGAAGTAATAGCCAATGGGGAAAAGCACTGTAAGCAGCAGCAAAGATCCGAGAGGACAGATGGAAAATTA
GAAATTTGAAGAGATACAATAACATTGCTAATTTTTTCATTGGCATTGCATCCAAATATTTCACTGAT
>M00285:128:000000000-BF978:1:2110:19368:2235_1:N:0:46
TGCCCAGATCCATCCAGCAGATGTCAATTTGTACCCTTTAGAACACCCTCACAGGCAATTTCCATGCCCAAGTTGGCATC
CATTGAGTTGGGCATCACAATCTTGCCAAGCTGAACATGCATTAACCATGGTCTTAAATCCCTCGGTCTGCTGCATGCCA
ATAATCAAACCTTCATGCCATCATGCACCCTGCCAAGATGCCGAGTATAAAGCTCAGTCTCCATTGCATCCTTTAAGTGC
TTCAGGAATAACCACCCAGAGTCCTCACCTAACACACCTT
>M00285:128:000000000-BF978:1:2110:13629:2236_1:N:0:46
AACCTCCCCTGGATGCCCCGACCTCCGACCTTCTGAAGAAGCCTGCCATGAGGAACCTTATCGAACGCCTTACTAAAATC
CATATAGACTACATCCACTGCACTGCCCTCATCAAGCTTCCTCGTTACCTCCTCAAAGAATTCTATCAGGCTCGTGACGC
AAGATCTTCCCTTCACAGAGCCATGCTGACTGTC
>M00285:128:000000000-BF978:1:2110:22602:2236_1:N:0:46
TGTGATCAGGCTTGGGTACTTCACCTGTATAAGGGCAGAAGAATTTCTAGGCTGTGATCTTAAACATGTTAGAACTGAGA
TGTCAAGTTGGCAAAGTTGAAGAAAGAA
>M00285:128:000000000-BF978:1:2110:10226:2238_1:N:0:46
ACACAGAACTCATAGATCAGCTACAGAAAACAATTGTAGTTTATGTATTTCATGGTGCTGCGTCGTTTGGGAATATTTAT
TTCAGTGTACCTCTTAACCCTGAAGAGTGAATCCTTGATAAAACCACAGATTTCTTATTTGGCTGAAACAGCTTTTTCAA
CGTTAAAATCATTGATTTTTTACATTCTACATAGAACTCATGGAGAGGCTACAAGAACACCATTGTTGTTTATGTTTTTC
TGGGTGCTGAGTCTTTTGGTAACAGTTATTTATTGTAACTCTTACCCCTGAAAGGTTCAT
>M00285:128:000000000-BF978:1:2110:11447:2241_1:N:0:46
CAGATAATACCAAAAGAGAAAAACTGAATCAAAAAAAATTAAGAATAAAAAAATCACAGAACGATGACTGGCAGTAAAAG
GACAATTCTGACAGAAACAGAAGGAAAGAACAAGTTATCCAAGGATAGAGAATTCAGTATCAAGTCCAGAAGCTGTAGCA
TGCCCTAACCTGT
>M00285:128:000000000-BF978:1:2110:15494:2244_1:N:0:46
GGCAGGATAAGCAAACAATGGCAGCAAGCTCTACTAACCTCAGCACTGAGGCCCTAATTATACTCCGTTACCTTCAATGA
CCAGACCGTATTGCTTGCATGTCTAACTTCAGACTCTCAAAAAGTTACTTTAAGCTCTTTCATGGTATGAGATTACCAGG
TGGTCAGAGGAAAAGGTTTAAATATGTTCCCAGAGCCTCCCTGTAAAAGTGTAACATCTCCATTGACAGGTGGGAATCCT
TCGCCTATGACTACAGAAAATTGCAAAGGAAAATTAGGAATGGCATTGAAAATCTTGAAT
>M00285:128:000000000-BF978:1:2110:11732:2244_1:N:0:46
GCCTTGTATTAATTCCCTTTACACAAATCCCATATTTTATTTTATTAGCATGTAAGTTTTCTAGTCACTTGTGCCCAGGA
TGAGAGGTTAGAGGATTAATTATTTTCTAACAATACAATGTTATAGTTTAGGCAAATACAGGATTTGTAATTCTGAAAGC
TTTTTTTAAAGTTTACAAGTCATTGTGTGATAACAGGTTTTAACATTTCAGCCCCTTTAAATGAATCCAGTTTAGGAGTA
AGCAGGCTATTGACTTAAAATCTCAGATCAAAGGAGAAGTTCCAGATTGGACCACG
>M00285:128:000000000-BF978:1:2110:14928:2245_1:N:0:46
CAGAAATAAGAAGTTCAATGGTGCATAGGACTTGAGGTCTCGTAATATTAAATTGGGATTGCTAGAGCAGCAATGAGGTT
GAGTAGTGGCTAAAACAGAAGCAAAAAAAGCACGACTTGTGTACAAAGTAAGAATATTGCATTAGTGCTCACTTGGGTAG
AGAATTTGGTTGAAGTTACAGGAAATGAGGAGATTCCTAGGATACTTGGGCATTTTCCTTTTGGCTTGAAGTGATTGTAA
GCCATTGCCAATGCACTATTCTATATTGTGGGTAT
>M00285:128:000000000-BF978:1:2110:12411:2250_1:N:0:46
GCACTATAACTTAATCATTTGCTTGATAATGATTTAGTTACCAGCAGCTGAAATATGTTTCCCGAAAATTCAGAGGATTG
CATGAATCTGTAAACTCAAACATGCAACACTTACAACCGCGTTTCAATGAACCAGAGGAAGAGAAATCGATGTGTGGTGT
GAAGGCAACATACATTCTTTATCATTCAGTCAGTAGGCTTGGTAGATATTCTTCGTAAAGACTCAACAGTAAATCTAGA
>M00285:128:000000000-BF978:1:2110:10213:2252_1:N:0:46
CCTAGTGCGAATGGTGTAAAACTGGATCTGTTAGAATTAAAATTTAATGCAGCCATTTTTTAAGCAAATGATTAGTGAAT
TAGGGAAATTAAATAATTTTCCAGGAGTTGGGGCAGGAAGTGGAAGGAGGGTCTTTGGGAAGTGGGTGTTGGGGGGACGG
GAATTGGGTTTGTGCTTTAGATGCAGATTGAGGTGTCCTTTTATTTTGATGAACTGATTTCTTATTACATTATGTGGTGT
AATTTTATTTAATAAAGT
>M00285:128:000000000-BF978:1:2110:14356:2252_1:N:0:46
GCATTATGACTAGTTTTATGTTGGGCATTGTATTAATTTGATTGTTGAGAATTTTGAGGCTGCATTAGCTTTCACTGGTG
CCTTAGATCAGTGTGCATACATTTGTTCGTGAAGATTTGTAATGTCTTTTCTAGAGAAATTGTAACATTTATATTTAGTA
GACAAATACTTCAAATAAA
>M00285:128:000000000-BF978:1:2110:24290:2253_1:N:0:46
CACTTTAACAAAACAGTTTAGATTGCTGCATGGTTGTGAAATGCACTCTATAAATATGAAACATAACGGGGAGGGGGGAG
AAATGGTAGAACTTTGAGATGCAGAACACAGTAATTGCTGCAAATCTTCAATAAAGAGGATGGTGGAAACACCCAGTAAG
CCAAGCAAGATCGAAGAGCACACGTCTGAACTCCAGTCACTCCGCGAAATCTCGTATGCCGTCTTCTGCTTGAAAAAAAA
ATAGTCGCATAATTAATAGATAGTGACACGATAAAATAAATGTCAAGCATTCATAAAGA
>M00285:128:000000000-BF978:1:2110:13760:2253_1:N:0:46
ATGTACTGAGATACAGTGAAAAACTTTCTTTTGCATTCATCTGTACCAATCATTTCAAAACATAAGTATATTGAGGTAGT
ACAAGTGAAAAACAATAATAGAATGCAGAATATAGTGTTACAGTTACAGAGAAAGTACAGTGCAGGCAGACAATAAGATG
CAAGGGCCATGATGAGGTAGATTGTGAAGTCAAGAGTTCATCTTTATCATACAAGAGTCTTACAACAGAGGGATAGAAGC
TGTCCTTGAGTCTGGTGCTGCATGTTTTTGTATCTTCTGCCTGATGGAAGGGAGGAGA
>M00285:128:000000000-BF978:1:2110:7730:2254_1:N:0:46
CAACTGGAAAATAATTGTAGTGTACGTATTGCATGGTGCTGAGTCGATTGGTAACAGTTATTCGACTGTATCTCTTACCA
CTAAAAAGTTAAGTGAACATATAGCAACAGATTTCCTATTTCTTCAAAAGAGATTAGAAGGGTAAATCCATTGATTT
>M00285:128:000000000-BF978:1:2110:15971:2254_1:N:0:46
AAATGGATGACACCCATTTTAGGTGCTAGTTAGAGTACCTCAAATGGGTGTCATCCAATTTCTAGGCAATAGCATTTTCA
CTTGTGTGATGATTAAGGTCACCTAGCAATGAAACATTGAGTATGATTATACTTAAGACATAATTTCTAG
>M00285:128:000000000-BF978:1:2110:10283:2255_1:N:0:46
TGAAATACATACAGTACAACTGTTTTCATGTAGATACTCATGGTTTTTGTGAAGAAACTGGGAAATGAATGATTTTAGCT
TATAAAACGCTGTTTTAGCCTAATAAGAAATTGGTGATATATCAAGATTACCTTTTCAAGGGAAAGAGGTATAGTGATAT
AACTGTTACCAAACGACCCAGCAACATGAAATACATACACTACAACTGTTTTCATGTTTATTCTCCATGAGGATGTGTAG
AAAGTGGCAAATGAATGGTTTAAACTTTAGAAAACGCTGT
>M00285:128:000000000-BF978:1:2110:19892:2256_1:N:0:46
CTTCCAGCTTCTTGCATCATTCCCACTCTTCCACCATCCCCCTCAGCTACCCATCACCCCCCTCACCCGGGTCCACCTGT
CACCCACCAGCTCTTGCTTCACCCCTTCCCCCCCACCTTTTTATACCGGCTATCTCAACTCTTTTTTTCCCGCCCCGACC
AAGGGTCTCAACCTGAACTTAGATCGGAAGAGCAACCGTCTGAACACCATTCACCTCCCGAAACATCGTATGCCGTCTTC
ACGTTGAAAAAACAAACAAATCACACCAACGATTAAAACTCCACAAAAATATCACATCAC
>M00285:128:000000000-BF978:1:2110:7283:2260_1:N:0:46
CACCTCCATCCCACATCATGAGTGTCTGCCGGTTCTCCACTCCTTCATTGAACAGAGGCCTAAAGCAATTCTTCTCCAAC
AACACTGTGATTTACATGGCTAAAGCTGTCTTCATATCAAATAACTTCTTCTTCAACTCTACTCCCTTTCTCCAGATGAA
AAGTATAGCAATGGCCAAGCTATGCCTGTCTTTTTTTTGGAAATGTGGAATGGTCTTTGTTTCAGTCATACCTGAGCACA
CTCTCTCGACCTTTTTTGTTCCAATACATCAATGACTGCACTGGTGCTACTTCCTGCACC
>M00285:128:000000000-BF978:1:2110:19794:2261_1:N:0:46
ATCTCTTGTATTTTACCCAAAGCTTTACAATTACTCTCCTTCAAGTATTTATTTAATTCCCTTTTGAAATTCCCTCGAAG
CACACTGAAGGTGATGGTGAAGTTCACTATGCCAGTCAGGACAACATCTCCTTTTTCACTTTATTAAACCCTTTCATGAT
TTTGATCTTCCTTTACCCTCCCTGCTCTGCGGGTAGCTACTTCACGTTCTGTGGTCTCTCCATATGATAAATCTCATCCC
TGGAAGAACTCCAGTAAATCTC
>M00285:128:000000000-BF978:1:2110:14980:2261_1:N:0:46
GGAGTTGGAGGAGATTTCAGAGGTAGGGAGGGGAGTTGCCTCGGAGGGCATTGCAAACAGGAGAACGTTGAACGTTTTGG
ACACAGCTCAGCACATCATGGAAACCAGCCTCCCTTCCATGGACTCTGCCTAACCTTCTCGCTGCCTTGGTTAAGCAGCC
AGT
>M00285:128:000000000-BF978:1:2110:16154:2262_1:N:0:46
CCATCGGGATTTCTGAACAATCAGATGCTGGATTATCAGAGTCTTACTGAAGGTTCACAATATACTTTCCTGTGGAATAT
GTTCTACTAAAATGGATATCAACAGAAGGTGGTTGGGGGTTGGAGAATGATGAACAAAGGATTGTCACTGTATAATAAGG
GGTATGTTACTGGTGGGCACGGGCATAACATTACTGGTGGGCATGAGGCTACAGTCCTGGTGGACACAGATCTGTGGATA
ACATTGGGGTACTGCACAGGTAGGCTTAAGTCTGTGTATTGTAATACTGAGGTGCAGCAC
>M00285:128:000000000-BF978:1:2110:9668:2262_1:N:0:46
CTTGAAGATCACTCAGGTCTCAATAGTTCTTTACTTGTCTATTGTTTGAAATTATCTTTGAGTCAGCCAGAAAAAAAAAT
GTTCAGCTCTGTGTGCAAAATAGCTGGAATGTTTTGACCATATTTCAAAAGTACATCACAGCAAGTTCAGTATATGTGAC
AGGAGATATAAAAATGTAAGTCTTTCTTTCCCCTCCAAGGGTTTCCGAAGGGATTTAAATTTGACTGAATTTTGAGGGGC
ACTTTAAACAGTGGCATTTTGTGTACATGCACACACATTTTCTTAATGTGTTTAATAATT
>M00285:128:000000000-BF978:1:2110:17084:2263_1:N:0:46
GGAATCCAGAGCAAAACAAAAACAAGCTGCTGGAGGAACTCCAGCTGGTCAGGCAGCAACTGTAGAAGTAAAGAGATAGT
CAACATTTTGGGTCAAAACCTGCATCAGGACCGAAAGTGTAAATGGAAGATGGCCAGTATAAAGAGGTGGGGGATGGCTG
AGGCAGGAGCTGGCAAGTGATAGGTAGATCCAGGGATTGATGGGCAGATTGGGGAGTGAGGGGTG
>M00285:128:000000000-BF978:1:2110:22621:2266_1:N:0:46
GGTTAGTTTTCAGTAGCAGAGAAGGTTGAGAAGGGATGACTAAAACAGTCCCTTTAAGAGTCTGCAGCTCTGCCAAGATT
GCAGGGTGATTAACTGCCTAGAAGTTCTGGGTGTTCAATGAGTGAAGATGATGTCCAGCTTCCAGGAAGATTTGCTATAC
TAAAACTTAATCATAATGCATAGGGTCCCTTTGTGGTTAGCATAACATGGGAAGGTTAGTTAACAATGCA
>M00285:128:000000000-BF978:1:2110:19830:2266_1:N:0:46
GCCACATCCCATCCTGCATTGATACCAATTCCCAAAACAGACTTCACAAAATCACCACAGGACGCCAATCAGCCCTTCAT
ATCCATGCTGTCTCATTGAAAGGGGTACCCAATTAGACCCACTCCTCCACTATTCCCCCACATCCCTTCCAAATTGTGCT
TATATCCAAATCAAAAGATTTCTCTTCACCTCCCCTCTGGTGCTGTTGCTAATTATCTTGAACTGCTATCCTTTGGTTAC
TGAGCCATCCACTGTGGGAAACAGTTTCTCCTTATTTAATCTATCAAACAGCCTCAAGTT
>M00285:128:000000000-BF978:1:2110:12822:2270_1:N:0:46
CTGTGGCTGTAATGCTGAACATAGGAACATCTCAGAAAGAGTCAGGAGAAGAATAATTGTTTAAATCTACACTCACTTGT
AGTCTGAGGGAAGCAGTTCTATCAGACAGCATTAAGTTCCATGCCATAAAGAAAGTAATATACTTGTGATTTCATAAGAA
AATTCAAAAGAGGAAAATCCTCTGTCGTATTTCAGTATTGGAATAGATAACCAAAGGGAAGGAAGGGAGGGTGGATACGT
GAATATGTTTTCATTCCTGTAAGACATTAATTTGTTTGCAAATCATGAATAAAGATCTTT
>M00285:128:000000000-BF978:1:2110:11917:2270_1:N:0:46
CAGTGGATTTATCTCCAGATATTGGGGTCCTGTCGCTGGGCAGCAGTTGTGAATACTTCAATCCATAGGACAAGTACTGG
ACCTTCAGAATCACAAGGAGTTAGTATCAGAACCTGATCATTTCTGTCTGTGTGCTTGTGCAACAGTAGTTCTTAGGCAT
TGACTTGGTACTTTCCTGGTCTT
>M00285:128:000000000-BF978:1:2110:13210:2272_1:N:0:46
CATAGTATGCATAGGAGCGAGATACCGTCCTCCTCAGGTGCTCGTCCCATTAAATAACAACCAACAGAGACACACAGATA
CACTTAACAGAATAAACATTAAAAAACATTAAACATTAAAAACTACGGAAGTTAAAATTAAATTAATACGCAGATTAGAG
TAAAAATGGCAAGTAATGAAATAAATAGTTATTAAAGTGAACGGGCTGGTGGCAGACATTTAAAGTGCTGGTGCACTTCT
GTGCAACTAGCATCTCTTAGTGTTAACAACGGAAGATGGAGGGATGAGAGAGTTTGCAGT
>M00285:128:000000000-BF978:1:2110:16878:2273_1:N:0:46
TTCTAAAGAATTTCAAAATGAGCACGTTGAATAAAATGTTAAGAAAAGTGTTTCTTTTTATTATTTCTTCACAGTGTATT
GGATATCTCTAGCAAAAGATTTATTGTCCATCCCTAATTGGCTTGCCCGAGGTGAA
>M00285:128:000000000-BF978:1:2110:18562:2275_1:N:0:46
CCCCCCAACCTGCACCATCATCTCTAGAGCTATACTCTTCAGTCCTTGTCAACTGTCCAGAGTTAGGGGTATGGTTGCTC
TGAGCACATGGAATGTGAAACAGTTCTAAAGCATTCTGTACCCAGGTAATGTCCCTAACTTGGATCCACAGGAGGAAGCC
ACTTCCCATTTTCATGTAGGTCATCACACCATACCTGGCTCTGTAAGCTGACCTCCCATCTTCCTACTGCTTGCTTATTG
GCCTGACAAGTGGTGCTTCCCATTATAAGAGGTCCTTGTCTCTGGTTTCAAGAGTTGACT
>M00285:128:000000000-BF978:1:2110:16410:2276_1:N:0:46
CTGTGCGGCATCGATAAAAAGTGATGAGGGTCAACGGGGACATGTCAAATTTCTTTAGCCTCCTGAGGAAGCAGAGGTAC
TGGTGAGCTTTCTTAGACGTGGCGTCTACGTAGTTGGACCATAGAACATCGAACATTACAGCTCACTCAACCTTTCCTCA
TAAGATATGCTCTCCAATCCAGGCAGCATCCTGCTAAATCCCCTCTGCACCCTCTCTGAAGCTTCCACATTCTTCCTGCA
GTGAGGTGACCAGAACTGAACACAGTACTCCATGTGTGGTCTAACCAGAGTTCTACAG
>M00285:128:000000000-BF978:1:2110:20185:2276_1:N:0:46
CCTAAGGAAGTCGTGCTGTAGCTGTATAAAACCTCAGTCAGACCGCACTTGGAACATTGTGTGCAGTTCTGGCCGCCCCC
ATTACAGGAAGGGGGTGGAGACTGTGTAGAGGGTGCGGAGAGTCTTACAACATGGAATCAGGCCCTTTGGTCCAACTAGT
CCATGCCAACCACAATGCCCCATCCAAGCTAGTGCCATTTGCCAGCATTTGGCCCATCTAAACCTTTCCCATC
>M00285:128:000000000-BF978:1:2110:14943:2277_1:N:0:46
CATTCCGCTCTTATCAGGACAACCCGCCACAATCTGGTCGATCTGTTCGCCCAGCTTGGGACCGGCTGGCTTGTTCCGGG
CGGGCGCCTTCTTCTTCTTGGGAGCCTTGGTTTGGGCGCGGGC
>M00285:128:000000000-BF978:1:2110:24236:2278_1:N:0:46
GTCCCCAAGTAGTCCTCCTGGTATATATATTTCTTTAAAAGCCTGCAATGCAATCTTTTACAATCTACTCCAGGACATCT
ACTGTTCTTCCCTCCTGCTTCCATTTTCTGAAAGACTAATTATAACTGATTCTATTGTAAACACAAAATGTTGAGAATAA
TCGGCACCTTAAAATGCACTGACTGTAATTGCAGTTCATTTCATGCCTGCTCTGAGCTGTATCGTGTGGATAGGGAGGCA
TCTGGGGAAAAGAGTTATGACTGTGTGATCCACAATATAAGTAACACTGGG
>M00285:128:000000000-BF978:1:2110:21530:2278_1:N:0:46
AACCTCTTTTGTAAACATAGCCATAAATAATTCATTAAGAGCATCCTCCACTTGAACACACACGTTAGCTTTTTAGTTCC
CAATAACCCTTTGACTTCCATGGTTATCCTCTTGTTCTTTAGTATGCAAAACATATTTTGAAAATTATTTGCCGGTATTT
TTTCATGTCCTCTCTTTCCTTTCATACCCTCGCTTTCAATTTCACTCTGTACTCAGGCTGTCTGCTTTATTAATCTCTTG
ATGTCAGACATAAGCTTCCTTTTTTATCTTGTTTGTATCCTTTTGTATCTTTTGTGCAAT
>M00285:128:000000000-BF978:1:2110:16469:2280_1:N:0:46
AAAAATAGAGGACTCTGTGGGAGGAAAGGATTAGATCAATCTTAGTGAAGGATAAAATGTTAGCACAACATTGTGGGCCG
AAGGGCCTGTACTGTGCTATTGTTCCATTTTCAGTGCAAGCTGCCCTCGGGACAGCTGCAATGGGTAGGAGACGGTCTCT
GTTATGAACCAGCAACAAAAGACACACCAGGTCCTAATTCAGTGTTTAA
>M00285:128:000000000-BF978:1:2110:14887:2280_1:N:0:46
TTTCAGTTTCACCAGTCTGTTGACGCTCTCAAGTGAGCTATCTGCCATATTGTTTATTGTTTCATGTCGATACTTTTTAC
TGTTTCAAATTGGGTTAAGGAACTGGAGCCGGAGTTGGATGTACTTGGGATCATCCAAGAATCTGAGAACATCATAGCTA
AGACTTCTATAGAAGTGCTCACACACAAAATACAGGCTTCAGATACATGGGTGACCACCAGGAAAAGTAAGGGGAGTAGG
CATTCAGTGCAGGAGTCCCCTGTGGCCATTCCCCTCACCAACAGGTATACCTCTTTGGAT
>M00285:128:000000000-BF978:1:2110:12719:2282_1:N:0:46
GGATGGAATCAGTAACTGTGTCTGTAACTACAATCCATGAATAAATCTTTGGAGGAATCCAGTGGAGTTCACTTTGTCAT
TAACCAGTAGAGGCAAACAGGTCTTTCTGTGAACGGCCACATCTCGGATGCCTTTTTGGGTGGCAGATACTTTGGAGCAA
AGGAATGGAGATCATGATTGACTGAGGTGTCATTTGGTTTTGGTAATTTCTCTCTATTCTCTCTACATTTCCTCATCAGT
CAACGGTGGTTTTGCAACAGCCTTTGTTAATGTTTCACTTTATGACCTGCTGAACTGAAC
>M00285:128:000000000-BF978:1:2110:9419:2282_1:N:0:46
GATATCTAAAAGTGCCTTGATGCAGTAGCACCATAATAGACCAATGAATAAGATCAAAGCATGTGCAGTCAGGGAACGAG
AAACAGAGTGGATGTCTAGCCGACACTAAGACAGAAAGCAGGTGACGTTGGTAGAGAGCAGCTTTTCAGAGCTCCAATAG
ATAGGAAATGGGGCTAAAAATTATTAGGACAATTTTCACAATGTATATTATGGTTTACATGTTAGAATCAAAAACACAAT
TTGCAAACAAGTTGCAAATCAGAGATATAATCTTGAAACAAATTTCAACACAGGCATGTT
>M00285:128:000000000-BF978:1:2110:15543:2282_1:N:0:46
TAACCGCAAGATGCTACAAAGCCAGAGGGAGCTGAAACCATGAGGATATTTAAAGGCGAGGAGAGTGATTTGTACCCTGC
AGCTTCAGGAGCTGTTTCAGCTGGGTTAGGATGTGAGCTGCTGGCTTTGGGCGGGCTGAGGTTTCTGGCTGTGAGTGCAC
AGAGGGAGAGCTGAGCCCGTGGGTGATGAGGACATGTGTACACTGCAGCGACAGGTGCACTACGGTGGGGACAAAGATAT
GCCGTACCGGGGAGGCGGAAGAACAGAACGCTGGTGATGGAAAGTACCTGGCGTTGGAA
>M00285:128:000000000-BF978:1:2110:9372:2284_1:N:0:46
CCGAAAATAAAAGAGTTTTAGGGGAGGTTGTGAAAGATCAGTCCTTGCTAGAGATTAAGACTGAAAAGTTGGATGAGGTG
AGGGAGGAATTCAGTTCGTATGTATCAGAAGGTTTTGTTTCACTGAATGATGGGTCACCCCAGGTGCCAGTGAAAATACT
TAGAGATACTGGAGCTTCCCAATTTCTCTTGCTGGACAGTGTTTTAAATTTTGGTAAGGAAACTGAAATAGGTG
>M00285:128:000000000-BF978:1:2110:8106:2285_1:N:0:46
GTTTTTTTTAGGCTGACATGGAAACAGTGGACTGATTGGCCATTTCCTATGTCATAAATTTCTATGATAACTTCCAAAAC
TTTGTTTTCCATGGAGTTGCAAATGGCAGGATTTCTCCCTGTAGGCTCATTAAACAAATGTAGGTTGTTGCCACCCTTCT
CTTGTCATGTTCCTGACTACCTTGCTTCAATCCTAATCCCAACCTTGTGCTTGGCTATTTCAGTACCATGAAATA
>M00285:128:000000000-BF978:1:2110:15191:2286_1:N:0:46
AGATGTGAGAATTGTCAAAGGACCACCGAAGAAACAAATATTACAATGATGCTCAACCTTAACAAGGAGCTTTTTGCTAC
AGAACAACGCCAAATTCTATAACTGCTTATGTTCCAGCTGAACTCTGATGCACAGAAGATTCAGAATGCAATTAAGCATA
GTTAAGTCAAATCTTGAAGGGAAAATAAAAAAAAGTAGTTGAAACAGCAATGAAATTATGATTTGAGTCATGAAGAGAGA
ACACATCGTAGAGTCCACGTGTTAACACCACCAGACAAATCTCCTAACATTTAGATATGG
>M00285:128:000000000-BF978:1:2110:7597:2286_1:N:0:46
TTCTGTCTGCTCTTTATTCTGCTCTTCTCCAAGCTATTCGGAGATGGACTTGAAATATTTTATTGAGTGGAAGTCAGATG
TGAATCATTAAGCATTTCACAAATGGTGAGTGAATATGGAGTGACAGTTGTAGTCAAAATGCATTTCACTTAATGCTGAA
ATCCTTCCTCAGAAATGGCAAGATTAATAATGAACTGTGTTACGAAACGAGCAACAAAAGAAGCACACCAATTCATACTT
CAGTGTTAAAACTACTTTATTAATAACTATATCCAATAATACATAAAATAAGAATAAAA
>M00285:128:000000000-BF978:1:2110:7236:2290_1:N:0:46
TGCTCTAGAGTTGGCCACTCTAAGCAGCAAGGAGCCAAAGCATACCCAAAGGTTGACCAATACTCTGGCCACTAGTGCTA
CAGAAACCCAGGTACTTATGTTAGGCCCCTGATGGGGCTCGGGTGTGTGTCGTTGTGCAATCAGTCCAGCATGGAATGCA
TGTGCTGTATAATAAGGAATCCAAGGAGCCAAATCAAGGGTCAGTACTCAGAATCATGACAGATGCAGGATTTTGACCTG
AAACATCAATAGTTCCTTTCCTCCCACAGATGCTGCTCAACCCGCTGAGTTCCTCCAGC
>M00285:128:000000000-BF978:1:2110:13818:2290_1:N:0:46
AGGGAAATGGGCAGTCGATGTTTCAGGTCGAGACCCTTCATCTGGACTGATGAAGGGTCTCAACCCAAAATGTCAACTAT
CCATTTCCCTCCATAGATGCTGCCTGACCCACTAGGTTCCTCCAGTGCTTTGTGTTGCACTATTGTTTTGCTTGAAGATC
CTGGTATCTCCTAGGAATTATTGCAGATTTGTACTTGCCAGCATTACAAGTTCGGCCTGCAAACTATCTCCAAGTACTTG
GCAAAAGCATTGTTTAAATTTCAGACTACCTTGACAAAGAGCAGGGAGCATGCAGCTT
>M00285:128:000000000-BF978:1:2110:10758:2291_1:N:0:46
GTTTAACATCTCATTGAAAGTATAGCAGTGCATCATTCCTGCACCAGAACACTAGTCTCTATTACAGTCTCAAGCCTCTG
GAGTGGGACATGAACCAACAAACTTAGGAATCAGAGACCAGAGCACTAACCTCTCTGCTACATATGACACTTTAAATAAA
AGATTTGAGT
>M00285:128:000000000-BF978:1:2110:14151:2291_1:N:0:46
TGAATTGTTAATCCTGTTTCTCTCTTCACAAACAATTTCTCATCTGATGATTAGTTGCCGCTTCTACTGGTTTTTTTTAT
TTTGGATTGCCAGTCTTTTGTACACTTGCTGCATACTTGACACCCTGCTTTTGTATTGTTCATCTGATC
>M00285:128:000000000-BF978:1:2110:14819:2292_1:N:0:46
GATCCCCGTCGCTGTCTGTAAGGAGATTGTACGTTCCCCCGTGTCTGCGTGGGTTTCCTCCGGGTGCTCCGGTTTCCTCC
CACATCAGGAAAGACGTACGGGTAGGTTAATTTGGCGGGGGTTAAAATTGGGCGGCGTGGACTTGGAGGGCCGAAAGAGC
CTGTTTCCACGCTGTAAATAAAAAAAAAAAGAAAATTTAAAAATCACTATAAGTTACAAAAATAAATAAATAGTGCCAAA
GAGCAAAAATGACTAGTGTTCATGGAGTAAGGAACTGTTCAGCAATCTGATGGCGGAGGG
>M00285:128:000000000-BF978:1:2110:15609:2294_1:N:0:46
GTTCAAAACGTTGTTTTAGGCAAATAGAGAATCTTCTGAAATATCACCTTTTCAGAGTGATGAGGCACAATCAAATTCAT
GTTTCAAATCGACTCAGCACCATGAAATACATAGAATACAAATGTTTTCATCAACCCACTCCTTAGGTTTAGTGTACTAA
GTGCCAAATCAATTCATACTGCTTTG
>M00285:128:000000000-BF978:1:2110:22476:2299_1:N:0:46
ATAATTCTCCGGGACCTGGTGAGATGTACCCAAGGTTGCTGTGGGAGGTTGGGGAAGAGATTGCGCAGCCTCTGACGTTG
ATCTTTGTGTCGGCGATGGAGACGGGGGAGGTTCCGGAAGATTGGATGGTTGCAGATGTTGTTCCCTTATTCAGGAAGAA
GAGTAGGCATAGCCCGGGAAATAATAGACCGTTGAGTCTTACCTCAGTGGTTGGTAAGCTGATGGAGAGGATCTCGAGAT
GCAGTATTTATGAACATTGGAAATGTATAGTATGCTTTGGAATAGTCATTATGGCTTTGT
>M00285:128:000000000-BF978:1:2110:19869:2300_1:N:0:46
TAAATAACAAAGAAGAGACGCACAAAATGTACAAAATGAGATCATGGGGATAAAGGCTATGAGAAAAAAAAAGTTAGATA
CAGAGCAAAGCTCCTACACTGTCCCATCACACACTCCCAGGGCAAGGAGAGCACTGGGCTAATTGGAAGACTGGTGGGTA
GGAAGCTGCAATTGGAGGGCTGGAGAAAAATACTGGGTGGACATTGGGATCATGTTGGATATCAGATGGGTGAACATCCA
AACACCCACTCTGCCCCTGGGCTCACCATGGAATCTGGGGGAATTCCCTGTTGTTGAGTT
>M00285:128:000000000-BF978:1:2110:7531:2300_1:N:0:46
AAGGCAAAGTCAAAGTTGAGTTCATTGTCATATGCATCAATAAATGTATGCACACGTGCAATGAAAAATTTACTTGCATC
AGCATCACCAGCACATAGCATCAAATGCATAACATTCACAGAAAAAATCATCAATCAACAACATAAATTATACAAAATTA
TACAAGAAAGAATGCAATTAGAAAACAAAGATGTCTATTGTACTGCAAAGTGGTTCTGGTGTTGCTATACTAAGGGGTTG
TGTAGGTTGGTTCAAGAACCAAATGGTTGAAAACAAGTAATTGTTCTTGAACCTGTTGGG
>M00285:128:000000000-BF978:1:2110:8850:2300_1:N:0:46
CCTCACAGACTGAATTCCATTTGGCACCTCTATGCTCACTGAACCAGAGGCCTGACATCGTCCTGTGGGCTAGGAATTTC
TTCCTCACTGTCAATGACACAGCTAATTTTGGCTTCAATGATAAACTCCTTAATTGTGACCCACACATTTAAGTCTATAT
CACAATACAGCGAGAGAATGGCTGATACTGGCTTC
>M00285:128:000000000-BF978:1:2110:23150:2301_1:N:0:46
CTATTATACCCTTGCCCATTCACTCTATATCCCCCTGTTGCTTCTCTGCATCTTTCTCACAGCCTACACTGCCACCTAGT
TTTGTATCATCAGTAAATTAATCTTGGCCTGTCAATTATAAGGAAGATTTACTTTGCCCCAAGTCTTGCTTATCCATCAT
CTCTGTGCTCACTAAATTATATCAGTTCTTGGTCTGTGAGTGCATTCATTTTCCTAATTCTCATTTATGTTTTGAAATCA
TTCCATGAATTCACCCCACTGATTGCCATAGCCTCCTTGAGCACTATATTCATTG
>M00285:128:000000000-BF978:1:2110:20879:2301_1:N:0:46
GTTTCGCTGTAATTTATTTTTCCTTTCTAATGGGTTGAGTTTCATATAAATGCACTAAAAAAACAATTGCTTATTCTCTC
ACTGAATCATTGACAGTACCCTAGCTTCATATCTTTTTTTAAAACTGGTCTCATGATCAATACGCTAACCTGAAACTTAA
CATGTTGTAACACCATCCATAATATACACTGAGTTATGTCTGTCATA
>M00285:128:000000000-BF978:1:2110:16836:2303_1:N:0:46
GTGGGGGAGACTGAGGCTTTGGCTCAAGAGGCTGCAGTAAGCACAGGTGGAGGTGAAGGTAAGTTTCTGGTAAGTTTCTT
TCTTTGGCGTTCCCTTTAGTGCCAGGACAGAGCAGTGAGAATGGCTCCAGGGTCAGTGGTGTGTTCAGCTTGTGAGAGGT
GGGAGTTC
>M00285:128:000000000-BF978:1:2110:10218:2308_1:N:0:46
AGGAGAAACAGTGTACAGGCAGTAATAGTAAAAAGGTGGATTGGTTAAAGTGTGTTTACTTTAATGCGAGAAGTGTTAGG
AATAAGGGTGATGAATTGAGGGCTTGGATAAGTATGGGGGATTATGATATTGTAGCCATAACTGAGACATGGCTGTCGTC
AGGGCAGGAGTGGGTATTGAACATTCCTGGTTTTCAGTGTTTTAAAA
>M00285:128:000000000-BF978:1:2110:23129:2308_1:N:0:46
TGAGCCTTGTGTCTGTGATGGGTAACCTGTTGGAAAGGATTCTAAGAGATAGGATCTGTGAGCATTTGGAGAAACATTGA
CTGATTAGGGACAGCCAGCATGGCTTTGTGAAGCCTGATAGGGT
>M00285:128:000000000-BF978:1:2110:11558:2312_1:N:0:46
ACCTCTGCAGAGAGTTGTGGACACAGCCCAGCGCATCACAGACACCAGCCTCCCCTCCTTGGTCTTTACCTCTCGCTGTC
TTGGTGAAACAGTCAGCATAATCGAAGACCTCACCCACCTGGGTCATTCTCTCTTCTTTCCTCTTCCATCAGGTAGATGA
TACAGAAGCCTGAGGGCACGTACCACCAGACTTAATGACAACTTCTACCCCACTGTGATAAGACTATTGAACGGTTCCCT
TATACGATAAGATAGATTCTGACTTCA
>M00285:128:000000000-BF978:1:2110:15429:2313_1:N:0:46
CTTAGTGCACCTGTTGTCCTCTGAGAATCCATCCTTGCCCATCTCCCTTATTTTTCCTTTTCAACAATATCATCCATAAA
CACAGCAGCAATTTCTACATATACACTGGCAATGCCTGGCTATACTTTACCACTGCCTCTCTCAACACTGCCACTGAATC
AAAATTGTCTGACATATGCCATTGGATAAGCAGAGGTTTCCTCTTGCTAAATATTGGGAAAACCAAAACTATCGTCTTCA
TAGATTTTGTATTTCAGCCAATGATTCCATTCCTCACCTTTGCAATTGCTTGAAACCGA
>M00285:128:000000000-BF978:1:2110:20294:2315_1:N:0:46
ACAATAACATTTCATTACATTGATCTCACCCACTGCAAGCACTGAAATCACCCTAAAGACAAGAGGAAGGTAGAAATAAT
CCCCCTAAATCCCGCTATGCCTTTTAATGAAAATTTAAACTCCCTCCCATTATTTTCCAAGTTAATGTGTTGGATATCAT
GCAATAAATAATACTGCTTTGAGATGAATAATCGCATTCTAAATAACATTGATCTCGATAAAATTGGAGATTACGCATCT
CAAAGTTCGTGTCATAGAAACATAATTTGCAACACACTATCTCAAGGTTTGAAAAAGAA
>M00285:128:000000000-BF978:1:2110:20587:2316_1:N:0:46
AAGCTTGGTCAAAGATGTAAATTTTAAGGAGCATCGAAGGGACAGCACAATAGCACAACAAGTAGGGCTGCTGCCTCACA
ATTCCAGTGACCTGGGTTCAGTCCTGACCTGTGGTGCCATCTGCGCATTCTTCCTGCGACCATGTGAGTTTCCCCTGAGT
TCTCTGGTTTCCTTCCATATCTCAAAGTCGCGCAGGTTGGTACATTAATCGGTTGCTATAAATGACCCTGCGTGTAGGTG
GATGGTAGAAGAGTCAGGGGTTAGTTGAATAGCATGTCAAGTAAAATCAGTTAAAGGAA
>M00285:128:000000000-BF978:1:2110:10195:2317_1:N:0:46
GGAAAGGTTTAGAATGCTACGGGCCAAATTGGCCTGGCTTGGACAGGCAGCTTGGTCAGCATGGACCAGTTGGGCTGAAG
GGGCTGTTTTCGTGCTGTGTGACTCTGACTCTACGACCATCCATCCAAAAATCTAAATGGTCAGTCCTTGGAGATTATTG
AAGCAGGGAAAGGAG
>M00285:128:000000000-BF978:1:2110:7407:2317_1:N:0:46
GTGAATGGACTGGCAAATAAGGTCTAACTTTGGGCAGTTTTTAAAAATGTATTCATTCATTGTTTCAGGAAGTCATCGGA
AAATGCCAGCATTTATTGTTCATCCCTAATTGCCTCTAAACTGTGAAGGCTGTTAATACCATGAGGAATTCAACTAGCGC
TTCTCAGTAAATGCTTGTTTTTACTGCAACTGTAGTATTACATG
>M00285:128:000000000-BF978:1:2110:10872:2319_1:N:0:46
GTAACTGCTGTTACACTGTATCTCTTACCTCTAAAATGTTATTCGATGATATATATTTTCTTTCTGGCTAAAACAGCGTT
TCTAGTGCTATATACATTGATTTGACACTTTCTACACTAAAGCCATGGAGTAACCATTGGAACTAAATTACAGTGTATAT
ATTTCGTATTTCAGTAAAACAGCGTTTTGAATCCTATATCAATCCTACATAAATCCATGGAGTAACTATTGGAAAACAAT
TGTGGTGTATGTATTTCATGGTGCTGAGTCGTTTGGTAAAAGCTATTCGATGGTAGCT
>M00285:128:000000000-BF978:1:2110:19525:2320_1:N:0:46
GAGTGTCATCTTCCTTGGTAAATTTTGTACCTTGGCACTCCTTGTCGTCATGGTAAAGTAAAATTGCAATCAGAGGTAGA
ATTTCAAAACGGGTTGAAAGAATAAGATAAATGGGAGCTACGGCAAGTGGTTGTTACTGCAATAACGATCAGCAGGCTTC
TTCCTTGTTTCATTTCTGTGTCATTTTCACCCCTCTCCTCCATCCTTTGTGCCTAGACGCCACATCTTCCCTTATCCACC
CTGCTCCATCTGCCTATCATCCCCTACTCCAAATGCCGTCTCCCGTGTCACATCCGTCCG
>M00285:128:000000000-BF978:1:2110:14355:2320_1:N:0:46
TCATTCTTGGCACTGGAAAGCCAATCAATACTGACATTGTTGCAAGAGTGGGGGAGTGGGAGTGCCCAATGAACAGAAAA
ACCTTCCATGAAATAAAGCATCATCCAAGATTCACCAGACCTGTCATCAACTGATAAATCTTGGAACAACAACTGTTGAT
AGCATAGAACTGAGAAAGAAACTGTCCTCAATGTAGCACATCAAGCACCACCACATTATAATTATGTCTCCCTCTAACAA
GTACC
>M00285:128:000000000-BF978:1:2110:12215:2322_1:N:0:46
CCATATCCAGAGTAATCAGACTTACAGCTTCCCAGTATCAAGGCTGAGAGGCAATCTGATAGATCATGAAGGATCTGAGC
TA
>M00285:128:000000000-BF978:1:2110:13928:2322_1:N:0:46
CAGCAGCACTACTCCGATCTACGGGCTGCTCCCAGGGCCTCGAGAATATAGACAAACTGAATGAATGGGCGTGAACATGG
CAGATGGAAAATGATGTCAAAAAATGAGAGTTCATCCACTTTGGTGCACATTAAAGAAAAGCAGAATGTGTTTGTTATAT
GCTGAGATATTAGTCAAAAGG
>M00285:128:000000000-BF978:1:2110:10463:2323_1:N:0:46
AAAGTCTGGCCATTTACCTGCTTCTGCTAATCGTATGATTGCTTTTGTTACATTGATGGCCAAACGAGCCATCCTGCTCA
AATGGAAGGATCCAATACCCCCTACCACTTTTCAATGGTTCTCTCAAACTATATCATGTCTTAATTTGGAAAAAATTAGG
AGTGGTACTGTTGATTCTTCGCTTAAATTTGAAGATATCTGGAGTCCATTTATTCAATACTTTCATAAGATGTAGTTTCC
CCTTTTATAACTTTTTTTTTAAATTTAGAGAAACGG
>M00285:128:000000000-BF978:1:2110:18545:2324_1:N:0:46
GCATTTTGTCCTGGTGCCAAAATAGAAAATGCCTGAACAGTATTATTGTTGAGTTTTATTAAATTATTTTCTCCAGAGCC
CAGTGAACATTAACTAATGGTTTTTGCTGGCTCTCTGCTGTAAATG
>M00285:128:000000000-BF978:1:2110:13077:2324_1:N:0:46
CAAGAATGCTGTCCCTACAGATCCAGCAATCTCTGTATGGTGTAAACTCATTCATTTCTGATGTGGGCTGTTGTTGGGTG
TCCCTTGTGTTCGGGGGCAGTGATGTCATCAGGCTGACTGAGAAGCCAATCACATTGAAGAATTCTCACAGACTGCATAC
CAGAAAGTAAAAAGCACAATTTTGAATTCAAATTCTAAACACTTTGCCTAGGGTGAAATAATGATTGGAAAGCATCCATG
AGAATAAAGTAAAAGTGTAATACCAGAACATAAACTGATTAATTAAAATTAAATAAGTA
>M00285:128:000000000-BF978:1:2110:10642:2325_1:N:0:46
AAACTAGGAACCTCATTTGTCCATAAGATATAATTGTGCTTAGTTTATCCTGAACTATTGAACAAACCTGTCAGCAACAA
ACAATTTTCTTAAGTCTTTTTTTATTTCAGCCTAAAAGCCACAGCATTGGGATTGCTGAATCTGTTAATACTGCCATAAA
CTCATACTTGTTGTTAACTTGTTATCTTGTGATTATGTTTCAGCACCT
>M00285:128:000000000-BF978:1:2110:19788:2326_1:N:0:46
GAAAGATTGTTTCATGTTATAGGAATCTTGCTACAGCAGGGTGTGGTATGCTGTAGTAAGTAGTACCTACATGAAGAATA
TGGCCTTCAGAGAGCCATTGGAATTGGAAACTCTGATTTTTATTCTCTCGTGTTAAAACCCTAAATGCTGGTCTCCTCAT
TGAACTGTAATTGAAGGAGTGTATCATGAAGGAATGTAGATCAAAGGGACCCTTTAAAACTGTTCTTCGTGAGCTGATTT
TGACATTGTAAGTAACCCTTTTTGTAGATTTTTTTCCACAAG
>M00285:128:000000000-BF978:1:2110:7480:2327_1:N:0:46
ACCCTGTTCTCACTTCACGTGCTGAATCCTGCACTTGTACATAACTCAAAAACATCATTACTTTTGCTGCCAATTCCACA
CACCTCTCATCTTCACGTGGTCCTGATCTGACTCTTTCCTTCCTATCCTTGACTTCACCATCTCCATTTCAAAGAGTAAC
TTAGTGAGCACAATGCCTGCTAAATAGGGCTTGACTATACTGCCTTCCGCTTTACTCCTGTAGGGTCAGTTCCATTGTTC
CAATCATTCTATCTGGTTGCTCCTGTTCTTATGATGCAAACCTCTGTGGTAGAGTTTGCT
>M00285:128:000000000-BF978:1:2110:22990:2328_1:N:0:46
TGAATATCCAGATAGGTGAGAAACCCCTTACAAATGGGTTGTTTTACGTGTAGTTAAACAAAATTCAGTATTAGCATAAT
ATCATTGGCATCAATTAGTTTCAGAAGAATTGATGATATCATTCCAGAATCATTCTTTTCCCTTCTAGTTAACTGCAGGT
CTGAGGTTTTCCAGGTAGAAGGAAGACCTCACTCCACCAGTAGGTTCAGTGAATGTATAATTCACGTATGTTCTATGGTC
TATTAACCATGATACAAGTGGCTGTGGCAGCTCATAGCTCACAACAGGGCAGTTTAATT
>M00285:128:000000000-BF978:1:2110:10263:2330_1:N:0:46
CTAACAAATTATTTATAGTTTACACAACAAAGTAAACATAATGGAACATGAAACTCAAGAGAGACTGCAGATGTTGGAAT
CAGGAGCGACACACAAGACCCTGGAGGAAGTCAGTGGGTCAGGCAGCATCTATGGAGGGAAATGGACAGTCGATGTTTCG
GGTCGGGACTCTTCACCCGGACTGGGACACTAATAATGACGTTAGTGCGAGCAGAGAGAGAGAGAAAGAAATACAGTTGT
AGGTAGTGTAAGGGTTTCTTAGCTCGATTCAAGAACCCGAGGGCAGTGGGGAAGAAGCGG
>M00285:128:000000000-BF978:1:2110:22340:2330_1:N:0:46
CATGAATCTAAATTAATCTGGAAGCGTGTGTTCACGTTGTCACAAATTCACGTTTTTCAATTGATATCAAACTGACTACA
TTACTACAGTCTTATCAGCCTAAGAGTCGCTGGTAGAATCAAACCTATATTAATACTACGCGAAACATAACAATGATATA
CGCTACAGAACAAAACAAATTTAATGACCATTATTTAACATGCTCTGTAGGTAAAATATTAATCATTCAGTTCAAAGTGT
GTTCCTGAAAGAAAACCTACATTCACTAAAAACGTACTCACACTGCATCGCACTTGCCAC
>M00285:128:000000000-BF978:1:2110:22209:2330_1:N:0:46
ACCGGACCATTGGTAAGATTACACTGTATTTGGGGTTCAGGATCGTTTAGATAGAATTCCCGTAGCATTGAGCCTTTACT
TAGCCCCGCTAGGGAGGTATAAGTTTAGTATCACCTTTTCCCTTGAAGTTTGTTGTATTGATTATTATTGCATTGTGTGT
GTATTTCTTTTCATCCCTATTGCGATTTCCCCCCACGTCTTGCGGGTATCCTAGTGTGCGTG
>M00285:128:000000000-BF978:1:2110:19176:2330_1:N:0:46
CGCAGTCATGGGAGAACGTACAAACTCCTTACAGACAGCGACGGGAATCGAACCCCGATCACTGGCGCTGTAACAGCGTC
GCGCTAACCGCTATGCTATCGTGCCGCCCTATC
>M00285:128:000000000-BF978:1:2110:13316:2333_1:N:0:46
AGCCTCTGAAGAAGAGGGTTGTGAGCTGAAGCCCCACTCCAGAGACTTAAGTGTCTGCTTTGAGAGAAAACTGCACTGTT
GGAGCATTCTTCTGAAATGTTAAACTAAGACTCCATCTAGCCTTTTAGTTGGACATAAATGATCCCTCAGGATTGCTTAG
AGGAAAGTAGGGAAGTTCTCCTGGGAGGCCTGGGAAATATTTATAC
>M00285:128:000000000-BF978:1:2110:23043:2333_1:N:0:46
TTTTAAATGTTTTAAATTCCACTGCCTGCCAGTCTAAAACATACATTAACCAGATTAAAATAAATAAATTAACACCTCTT
GTTAAAATCTTCTAGGAATGTGTAAAGACATAAATTATTGCATCATTATGACAACATATAAAAATTATATACTAATCTAA
ATAAATTTGCCAGATACTTCCTCAATCTTTAAGTATTTCTCAAAGTAAGTTGTAATAATAATA
>M00285:128:000000000-BF978:1:2110:16968:2336_1:N:0:46
AGTTTGGCAAAGAATCCAGTAGGTTGATTGCCTTCTAAAGATCCTATAAGTCCGAGGATCCTGATGTTGTTTCGTCTCAT
CCTGTTTTCTAAGTCAATAATCTTCTGCGTTAGCTTCCATTTAATTTTGGATTGTTTTTCACAAAGCTTTTCCAGGTCAT
CAATTTTCACATCCAGTACCGAGAGAGATGTTCCTGTTGTTTAATCCGTTCGTCATGATCAAGTAAAGTGTCTTGGAAAA
AACCCATCTTAGAATTAATCTGTTGAAGTTGCTTTTGAAATTTTTCAAATTTCTCAGA
>M00285:128:000000000-BF978:1:2110:13062:2339_1:N:0:46
CGTCTTAAATGTTGATTGAGGGTCAAGTGTTGTGGCTGTGGTATCGGAGATAACCTGCCAACTCTTTGAATAGGATCGCG
ATCATCTTGGCTAAGCATCCTTTCACTCACGTGCTCTGTCCTGGATGGGGATGATCCTGGAGTTTGCTTGTTAACTCGTC
CATTTTCAACTGTGATAAATGACTGAATGCAGCGAAACTTTCATCTGATTTTAACCTATTTTATTTACGTGGTGTTTGAA
GTTACTACCTCCTGTATATTTGTTATTTCTTGTCCAAGAAATGTTTTGATTTAAAGAAT
>M00285:128:000000000-BF978:1:2110:24552:2341_1:N:0:46
AGGCCACAATTGCAGTACAGTGCAGATTTGGTCTACTCTTCTGAAAAAGAATCTACTGGCATTGGAGGCAGTCCAAATGG
GATTCCCTAGGATAATTCCTGGGATGAGAGATTGTTCTCTCATGAACTGCTAATCAAAATAAGATCTATTTTGTTTGTAA
TTTAAAAAATTGATGGTTGATAACATTGAAACATAGAGCCAATGCAGGGTACTTTCTTTACCTCTTTCTTTCTGTTTCTT
TCTGTCTTTACCTCTCGTTGTCTTGGTGTAGCGGCCAGCATAATCAAAGACCCCACTGAT
>M00285:128:000000000-BF978:1:2110:10028:2344_1:N:0:46
GCCTCCACCACCGCCCCAGGAAGCGTATTCCATGCCCCAACCACTCTTCGGGTAAAAAAAAACCTTCCTCTGATATCTCC
CTTGAACTTCCCACCCATTACTTTAAAGCCATGCCCTCTTGTATTGAACATTGGTGCCTGGAAAAGAGGTGCTGGCTGTC
CACTCTATCTATTCCCCTTAATATTTTGTACACCTCTATCATTTCTCCCCTTATCCTCCTCCTCTCCAAAGAGTAAAGTC
CTATCTCCCTTAGTCTCTCCTCATAATGCATATTCCCTAAACCAGGCAGCATCCTGCTA
>M00285:128:000000000-BF978:1:2110:7005:2345_1:N:0:46
TTTTATACAGCTGAAACAGGGCACCCCAACTCTTGTACTCATACCCTGACCAATGAAGGCAAGAGCGCCAAATGCCTTCT
TCACCACCCTGTCTATCTGCATCTTGGCTTTCGTGGAACTCTGTACCTATATCTAGAGCTCCTTCTGTTCTACTACATAT
TCCAGGGGCCTAACATTTACTGTGTAAGTCCTGCCTTGGTTTAACTTACCAAAAGGCAACACCTCACACTTGTCCGAGCT
AAATTCCCTTTGCCATTCTCTGGCCCACTTCCCAAGTTGGTCTACGTTCGCTTGTAAGCT
>M00285:128:000000000-BF978:1:2110:12633:2346_1:N:0:46
GATAAGATAAGACGATAAGATAAGATTTCTTTATTACGTACATTGAAACACATAGTGAAACGCATCCTTTACATAGAGGG
CTCTGGGGGCAGACTGCAAGTGGTGCCACACTTCTGGTGCTAACATAGCATGCCCACAACTTCCTAACCTGTAAATCATT
GGAATGCGAGAGGAAACTGGAGCATCCACAGGAAACCCACGCAGACACGGGGAGAATGTACAAACTCCTTACAGACGGCG
GTGGGAATTGAACCTGGATCATTGACACTGTAATAACATTACGCTAACTGCTACACTACT
>M00285:128:000000000-BF978:1:2110:14184:2348_1:N:0:46
GGAGGGAATTCTGAGGGAAAGGATCTATGAGCATTTGGATAGTCAATGTCTGATTAGGAGGTGTCAGCATGGCTTTATGC
ATGGAAAGTCATGCTTGGCAAACTTTTTAGAGTTTTTTGAAGGGGTATCTAACAGGGTAGATAAGAGTAGGGTAATGTAT
GTTGTATATTTGGGC
>M00285:128:000000000-BF978:1:2110:15954:2349_1:N:0:46
GACATTTAAGAGACTCTTAAATAAACTTGTTTATCAAGAAATTGAGTATATGCTAGAAAATAATATCATCAGATGTTTCA
GTTCAAACTGGAGTTCGCCCTGTGTTATTGTGCCTAAACTTGATGGGACCTTTAGATTTTGTACAGATTACAGAAAAGTG
AATGCTGTGACAAAGTCAGATGCATACCCCATTTCAAGGGTGGATGATTGTATAG
>M00285:128:000000000-BF978:1:2110:10262:2352_1:N:0:46
TATTTTCTCCAGCTCTGCAGAAAATGAATTAACAGAATTGAACTTGAGTGACGCTTGTTGCTAATTTCCATTTAATTTGA
TATATTCATAAAAACATCC
>M00285:128:000000000-BF978:1:2110:21745:2352_1:N:0:46
AATCATAGTTCCTCCTCCGATGAGAATTTATTGGTTTGCAATGTTGGTCAGAATTATAATCAGTATTCTTGAAAAAGAAA
ATGCATATGGTGCACTTAAAGGAAAATATACAGTGATCTTAAAGTGGATGCATGATAATACATAACATTTAAACAACAAT
AGCTTATTAGTTCTACACATGGCACCCTGAGAGCTCTTGTAAGTTATTCTGTAGCTGTTTAAAATA
>M00285:128:000000000-BF978:1:2110:15706:2352_1:N:0:46
GAAGAGGTCAGAATGGGAGTGGGATGGAGAATTAAAGTAACAGGCCACTGGGAGCCTGGTGTCACTTTTCAGTTTGAATG
GAGGTAACTCATTTTTCCTTAAAGATATCTTCCTTTTTCCTTAACCGTTGTTTCCCTTCCACCATATTGGACAAGGGTCT
CATCCACATCTGCCCCCGCCACCCCGCTTCTGCTCTCTCCCCTATCTGTCCACCCAGCATAAGGAACGGGATTCCCCTGT
CCTCACTTCCATCCCAACACCCTTTACATTTCATGGATTATCCTCCATGAATTCTTCCAT
>M00285:128:000000000-BF978:1:2110:19422:2352_1:N:0:46
GGGGGGTGAGCCGACGGGGGTTTGTAAACCATGAGGGGGCGTCGGTAAGGTGGGTGGTTGCCGTCTGTTCCCCCCCCCCA
CAGGGTAAGGGAGTCTGAAACTGGGTTTACGGTGGGGGGGGCGTTTAAAAGTGGCAATGCCCTACACACAGAGGTCCAGA
TCTCCTCTAACACTGCCTACGGATGTCATCACCTTCCACCAGCAGCACCCCGGCCAGGAACAACAGCCTCACCGGGCTCC
ATCAGCCGCGACTTTTATTGTCCGAGAGAAACAGAGACAGAAAC
>M00285:128:000000000-BF978:1:2110:11918:2353_1:N:0:46
AATAATCTTATAAGGATCAAATAACACAAGCAGAATCCACATCTCTGTTCACTCCTCTTCATTACATTCCTTTTCTATCT
AATCCAGATCAGTGCATGAAAGACAGTAGTCCAAGATTGTCAAGACGCTGAATATTGCTTAATGATTACCACTGCAAACT
CAACGGTAAATCAAAAACACAGGGCCTTCTCTGCTGTCAGGGCTGTTTATAGCCTGTGCTCTATCATTAATTGGAATATT
GTGATCCAGTTAACAACTGAATGGATTTAACATTTTACATCTCGAGATGAAATTGGTAGG
>M00285:128:000000000-BF978:1:2110:18911:2355_1:N:0:46
ACAACAAACAATATGCTGGAGAACTCAACGGGTCAAGCAGTATCTAAGAGACGAATGCACTGATGCAGGGTTTAAACCCG
AAATCTCAACAATTCCTTTCCTCCCACAGATGCTGCTCAGCCCAGAGAGCTCCTCCAGCAGATTGTGTGTTACACAAACT
AAAGCTGGGAACTGTGCCTACTTTTACGACTGGTGCATAAGCTTAGGAGATACATTAGAGTAAAGAGAACCTTTTGGAAT
GTCGGAATCGTCTGTAAAATGGCCCAAGGCTCGATAATTACCATCTCTTTTGAAAGTG
>M00285:128:000000000-BF978:1:2110:22419:2357_1:N:0:46
GATCTACACTCTTTCCCTACACGACGCCCTTCCGATCTCGACTACACTCTTCCCCTTCCCGACTCAATTCCGACCTAAAA
TATACTATTTCCCTTTACGGCCCCCATTCAATCTAGAAAAGAAACGACTGTACATAGTAGTTATGATACAGGATGACAAT
TGAGAACATGCTATCTTGATGAGACTAAGTACTACAATAAAATTATCGCATGGAAGAACTGTTTAGGACATACAGAAAAG
ATAGTGTACATATGCACAGATCTGTGCGGAGTAAATTAATTCTTTGACAGACAAAAAA
>M00285:128:000000000-BF978:1:2110:10172:2359_1:N:0:46
GCTGGCGTTTGGCAGCTGGAGCTTAAGAAATAGTTATGACAGTATTTCATGCAAAAGAACACCCCAATGAATCTCATGCA
GCATATTCTCTTTGTCCATCCAGCCCACAGTATCCACTGTGCCCAGTTCTGATCACCCGTCTGTTGCCAAAACGCTCATT
GATTCCTGCCTCAAACACGTGGCCGGGAGCAAGGAAAGCCGATTGGATTAAGTTGCATTTATTTCAAT
>M00285:128:000000000-BF978:1:2110:9308:2360_1:N:0:46
ACTGTCTGTCAGATCCAGTGATTTTCAAATCCACAGGTTCTTTCAGGAGTCTGAGAATGAGTTGAAAACAACTTGGTGCT
TTGCGAAGTTTTATTGGAAAAGTTTAAAACAAGGAAA
>M00285:128:000000000-BF978:1:2110:14641:2360_1:N:0:46
TGTAGTTTTACTCTTCTATGGTGATGGCCCTTAGCTCGATTGACAGTGGAGTGCAATTGCCTACGGGAAACTTCCATTAT
ACATGTGGACATAGAAGTTTATAATGAGAAATTAGAGTTGATAGTAA
>M00285:128:000000000-BF978:1:2110:13415:2361_1:N:0:46
GCCACTTTCTACACCAAGCCTATGTAGGAGCACGATAAAAACAATTGCAATGCATGAATTTAATGGTGCTGAGTCGATTG
GTAACATTTAATTCATGGTACCTCTTCAGCTTGAATAGTTAATTGCAGAA
>M00285:128:000000000-BF978:1:2110:23426:2367_1:N:0:46
GATCTACACTCTTTCCCTACACGACGCCCTTCCGTTCTGCACTCCTCGCCTGCCCTCCACTCCTCCACTCTGGACCTGAC
AAGCAGCCGTCACAACCACTGTCTCACCATACCCCCCCAATAATCGGCTGCAGTAGTGTCTGCGGTCCTGAGCAGGAACG
TTCTGCCACAAGTTTCACGTGGATAGTTTGGGATTAGATTGGAAGTTTCTAAAAGCCTGACACAGAACCCAGACGCCGTT
TGGTTTTT
>M00285:128:000000000-BF978:1:2110:15643:2368_1:N:0:46
CAACAAATATGTCTTTTTTTGTATATAAAGGAAAGGTTTAGAGGGATAAGGACCAAATACAGGCAAATGGGAGTAGCTTA
GATGGGCATCTTGGTCAATATGGACGAGTTGGCTGAAGGGTCTGTTTCTGTGCTGTATGACTCTTTGATTCTAGTGTACT
TTTAATCAAGAAAACATGGAATAAGTATAATTTTAACTCATTTGTACCAAACATGTACATAATGGCAATATCCTTTGAAA
GGAAATATCGAATTTAGCTAAAGAAATTAAACAATTGACTCTACCTCAAACAGTATT
>M00285:128:000000000-BF978:1:2110:13268:2368_1:N:0:46
GAATTTAACATTTCTTGCATGGATACAATTCAGCGTCCGTTCCTAATTGCTCTCGAGAGGGTAGTAGTGGTGCTGCATTC
CTGGGCCATTCAAATCGATGCGTTGAAGGCGCTGCGAAAGTGTTTTCGAGGACGGTTTTCCAAGATTTAATCCCAAGTAG
AATCAAGGACATACTTTCAAATCAGGATGCTGTATGTCATTGAGTCGAAGCGCGAATCGTGTACACTAGTAATGAAAGGA
GTAAACAGTAAATGTGGTTGGTAAAGTGCAATCCTAATATCACTAATTGGTCAGCGTGC
>M00285:128:000000000-BF978:1:2110:13159:2368_1:N:0:46
GAGCTTTGAAATCAGACGATCTGTAGCTGGATGTCTCCAGTCTTAACCATGTCTTCCTGTCATTTCCTGACAGGGATCTT
AGAATTTTTTCCTTTATACGAATTGATACCAAAAAACCCACAGGATTGGCAGACTTGAAAGTTTCCTCTTTTCTGAATGA
TTATTCCTGGTGGCTCATGCATTTATTTATTTAATATGAGTTTTTTTTCTCCTCTTGTCCTTTTTAAGCTAAAG
>M00285:128:000000000-BF978:1:2110:8187:2369_1:N:0:46
ATCTGCTCCTTTCAGGAATCCTCAACAATTGGCAATACTGCACTGATATCACTTTGATGGATTCACCAGAACTGTCATCC
AACAGGTCATTGGAGCTCTCAGGTAATAGTTCCAATTCTGACAGCTTCCCCCATTCCAGCCCATCTCAGTGGTGTGCTGT
GTGTAACATGCACTATATTTTTGATTGACTTGCACCCTTCAGGGATGCACTGTTAGTCTTTCTTGGTCAACCTCACTCCA
GCCTTACACAAACTGAAGTGCATCAGCAATTACCAAATGAAGATAATTGGAAACTTTGC
>M00285:128:000000000-BF978:1:2110:19573:2369_1:N:0:46
TGTGTGGCTGCTTGCTTGTAGCAGCTTCCTGTATCTAAGGGGCTGTTATAATAAACATCATGTCTGTTAGCAGCCTATGT
GACTTCATTCAGTATCTCAACACAGGAGAACTCAGAGACTACACTTGTAATAAGGATGGGACACTGAGGAAAGTCTGAGT
TGTAGGAAGTGAAATTGAGAGTGTCTGGAAATATTGCAAGGCATCCGACAAATCTGGAGGGCAGACCCCGTCAAAACAGT
TCAAGAAGATTAACATGAGAAGAGCTAGTGTAAACAGCATGCCTAACATGGGCTGAGTT
>M00285:128:000000000-BF978:1:2110:20493:2370_1:N:0:46
TACAAACTAATTTGCTTCTCAACTTCCATCCTTAATGGACTTGAATCCTGGTTGATTTATCAGGAAAAGTCACTGAAGAT
CAGGTTCTCTTATTGCAAATTGTCATCTTGGCTTAATTTCTGGAGAACTGTTGTCTCTCTTTATCAACATTAAATTTCAA
AATTCTTAGGGTACAAAAAACCTTAATATAACATAGGTGTCAGGGCACAACAGTAACACCAATTTCACAAACTGCCCGCA
TTATATG
>M00285:128:000000000-BF978:1:2110:15412:2370_1:N:0:46
NNNNNNNNNNNNNNNNNNNNNNNNNNNNNNNNNNN
>M00285:128:000000000-BF978:1:2110:15544:2371_1:N:0:46
ATGTGACATTTTCTTTACTGGAGTGGCCACTTCTGATACCAACCCTGATTCAACGAACTAAAAATGCTGAGAATAGGACA
CTAGACTCATATTTACACAACATACAAACAGGTCCTTCGGCCCAATTCGTCCATGCCAAGCAAGATACGCGCCAGAGACA
GTGCCCTTTCCCTGGATTTGGCCCACATCCTTCGAAAAATTTCCTATTCCTGAACCTGTCCAAATGCCCTTTAAACGTTG
TAATTTA
>M00285:128:000000000-BF978:1:2110:9161:2372_1:N:0:46
ACACAGGCCCTTCAGCCCAGTGAGTCTGTACTGACTATTAACCACCCATTTACACTAATCCTACACTAAACCCATTTTAG
TCTCCCCACATCCCCATCAACTCCCCACGGATAACCTACACACCAGTAGCAATTTACAGAGTATAATTAACCCGACATGA
CATCTCTAGGATGTGGGAGGAACCGAGGGAAACCTGTCACAAGGAGAACATGCAAACTCACACACAGACAGCGCCCGAGG
TCCGAATCGAACCCGGGCCTCTGGTGCAGTGAGGCAGCGCCTCTCCTAACTGCACTACTG
>M00285:128:000000000-BF978:1:2110:9093:2372_1:N:0:46
GGACAATGTAACATCTACATGACTAGGTTCTAAAGGTCACTCTAATTACAGAAAACCCTAGAGCTACTGCTGCTGACTTG
GAAGTGACATGTGGTTCGCTCATGGAAAGTGAATCATGACTGCTGCAATGGAAAGGAAAGAGCACATTAGGGAAAAAGGA
ACACATTTACAATGAGCTTACTAGCAGCAACTTGCGAGAAAGGCATTCACATAACACTTAGCATACAGGGGGTCCTCGAG
TTACGCAAGGACTCTGCTCCTGTCTATAAATTGAATTTTCTATAAGCCAGAAACAAATA
>M00285:128:000000000-BF978:1:2110:21196:2373_1:N:0:46
CTCCCAAATATCCATATCCCTCTAACTCTTCCCTATCCACAAACCTGTCCAAACTTTTAAACTCCATATCCACCCTGTCA
ACGCCCCTCAGGATCTTACGCTTCCATCATGTCCTCCTCTCAGCTCTGGTCTGTCCAACCTTTCTTCACAAGTCAAGTGG
TGCCACTGCCCCACTGCAGGACCTTATCCAGATCAGAAGAGTTTGCTCAGGAAGTGAT
>M00285:128:000000000-BF978:1:2110:24584:2376_1:N:0:46
CCTGTGAGTGGGGGCCTCGCAATCTCTTGCGAAATTGTAGGGGCTAGTCCACCAGCTACACTGGGGCTCTCTGGTAAGCC
AACTGGCAGGAAGAAGCCTGCCCTCCTGAGGCACTGGGCTTTGAGTGCCAGCAACTGGCAAACTCAGGTGGTTGACTCGT
CCGTGGAAGATCCAGCTGGCTAGGCCAGGGTAAGGTTGTGGACATCTGGAAGAGTTGGTGATAATGCGTTAACATCCATG
TTAAGAGAAACATCATGCTGAATGCATCAGGTAGAATCAGAATCAGGTTGATTATCACTG
>M00285:128:000000000-BF978:1:2110:14654:2376_1:N:0:46
CGGAAGGGGGAAGTGAGAAAGTGTAATGGGGAGTGAGGCTTTGCTATTCTGTTATCACTGCAAATTATTGGGCTGAAACG
TACCTTTAGTCAGTGGGTCAGGAATGCACTGAAGGGGAACTGCAGTGCAATTGAACTGAGGGGACAGATACACTTTGTAC
CCTCAGCGTCATGTCAAACATGGGAAGTGAAAGTAAGTGACTTGGCATATTAATGTCAGTAGTTAATTTCTATCAACTTG
AATAATTTTTAATTACTTACT
>M00285:128:000000000-BF978:1:2110:24412:2377_1:N:0:46
AGTTGTTTTCCTGTCGATACTCCAAGTGTTTACGGTAAAAACTGGCAAATCAATGAATTTGGTGTGCCAAACGCTGTATT
AGCCAAATGGGAAATCC
>M00285:128:000000000-BF978:1:2110:18376:2379_1:N:0:46
GCTTGTTTTTTTCATTCTAGATTCCAGCATTGTCAGTCTCTTGTGTCTCCGTCTCTCTAAATTAACATTTTCTTTCATTC
TGATGAATAGTTCAGTTTAGCCCAGATTATGTTATAGCCCAAGAAAGACTTCAGACTTTGTGCCATTACCACTATGTTTG
TTTATGAAATGAGAGATATCCTTATTAATCACATGTA
>M00285:128:000000000-BF978:1:2110:18616:2381_1:N:0:46
CATGAGTTTCGTGGTGCTGAGTCGATTGGTTACATCCATTTAACTGTAACTCTTCAACCTGAAAAGTTAATTGCAGATAT
AACAAACGAATGTCCATTTGGCAGAAAGAGCGTTTAGAAGCAAATTACGTCGATTTCCCACTTTCTGTACTAAGCCTATG
TTGGAATTTGATTAAATCAATTGCAATGCATCTATTTCATGGTGCCGAGTCGATTGGCAGCAGCTATTTGAGTATACATC
TTCATCCTGAATAGTTAATTGCAGATATATCAAAAGAAAGTCCATTTGTCAGAAAGAGCG
>M00285:128:000000000-BF978:1:2110:23455:2382_1:N:0:46
AGTTTCCAACTGCCAATACGCTTTGTTTCAAAGAGCTCTTATACACCAGGCGGAATGCCCATTAAGCCAATTAGTGCCCA
CCTCCGTTAGATTATCCACAAGCCACTGAACAAACATCCAAAGTGAACTATTGTTCGTCATTAACCCTTCGAGGGACATT
ACAAA
>M00285:128:000000000-BF978:1:2110:12982:2383_1:N:0:46
TCTGTGATTAATAGGTCAACATCTCCACAGAGAAAATAATGTAAGATCAAAACTTTAAGTGTTTCTCACTGGAATACCAC
AGCATGATCTTATTTTTGATTGTACAATAACACTTGACTTGAGGACGATGTAGTCAGGCTGGTGGAATGGGCGGTAATGG
CAACTGATATTCAATGCAGAAAAGGCGAAGTGTTGAACTTCAGGAGGAAGATCGTGGTCATCCGCTCTCTGACCTTCAGA
CCATGATGTCTGTGCCAACAATGATCCCAATCCAAACTAATCCAACCTGCCTGCACATGG
>M00285:128:000000000-BF978:1:2110:7251:2384_1:N:0:46
TTTATTTAGGTGTACCCTTTACCACTGAAAAGTTAATCGCTGATATAGCAACAGGTTGCCTGTTTGACTGAAGCAGCGTT
TTTCAAGGTAAATCCATTGATTTTCCACTTTGTATACAAAACGCATGGAGCATCTACAGGAAAACAATTGTAGTGTAAGT
ATTTCATGGTGCACAGTCGTTTTGTAGCAGATACTTAACTGTGT
>M00285:128:000000000-BF978:1:2110:16501:2385_1:N:0:46
ATTCTGTCAAACAAGTACTGGAAGAAAACTGAGGGGATGATCGGAATGTAGTTTAGACTTAAAAGAAAATACAAGACATG
CAGTCACTTTAAAATAAATTACATGCAAGTGTTAGGGAGAAAATAATCCTGACACCAGGAGATAAACTGCAGTTATTCAT
ATTTTTAGTAAGGGGCAAACAAGACGAGAATTGGAACCGTT
>M00285:128:000000000-BF978:1:2110:14078:2386_1:N:0:46
AAACTATTCAAAACAATTTCACATTGCTACTGCTAATGTTTGGGAGAAGCAATTTGATGCACTTTCTTATTTTTCCCGTA
TTTCTTAACATACATACTTTTATACAAATGTTCAATAAACCCAGTGAGAATACCTTGGTGTTTGCTCATAT
>M00285:128:000000000-BF978:1:2110:9163:2389_1:N:0:46
ACAATTCAAAATAATTAAGTTTTTAGTGCATTGAGTCACAAAATTTTCAACTATTGAATTTCAGAGTTGCTCAAAAATAT
AATTGTTCATGTGAGTTGCTTCGTGAATCATTCTAAATGTTTTGTTTGAGTTGCTATTCATGCAATGATAGGCATCATAT
CTTTGTTCCCTTA
>M00285:128:000000000-BF978:1:2110:7476:2391_1:N:0:46
AAAAACATCCTTTCCTGGAAGAGTACTTTTGCAGAATTTAACACAACCCAGAATAACAATGATAAGCAGTGAATGTACTT
TTTTACACACATAATACAAAACGGCAACTGTTTTCCATTATTGAGAAAATAGCTTCATTCTTTTATTCTAATATGTCAGA
CCAATAGTTACATTCTGCACCCATTTTATCTCATAGAGCTTGACATAAACCCAGAAAATTTGTTGATGGACTAGCTTAAT
GTTTTTGTGAGACAGCTGCTACTCTTGTCATAGGCAAA
>M00285:128:000000000-BF978:1:2110:20805:2393_1:N:0:46
GAACATTTACGAACAAAGAACTGGCAGGTAAGGTTCCTCACAGCTGAATGTGAGTTGGTTAGAAGAACAGAGAGGTTACT
TATTACTTGGAAGGTGCAAGGCAAGATGTGGTAGAGGGGTAAAAAAAGGCTCCAGAGTACACCAATGACATCACATTGTG
TTCAGCCATCATCCCTATGTTTTCTCAGT
>M00285:128:000000000-BF978:1:2110:9249:2394_1:N:0:46
AGTGGTACTGTTGATTCTTTGCTTAAATTTGAAGGTATTTGGAGTCCATTTATTCAATACTTTCATACGATGTAGTTTCC
CCTTCTATAACTTTTTTTAAAATTTATAGAAACGGAGCTGACGACATTATATTGTTCTATTTCTGTTGAATTTTAGCGCA
GTTTTTTTTTCTCCTTGTTTTGTTTTTTTTCCCCTTTTTTAAAAATTCATTTTCGGTTTAATTTACTC
>M00285:128:000000000-BF978:1:2110:12944:2395_1:N:0:46
NNNNNNNNNNNNNNNNNNNNNNNNNNNNNNNNNNN
>M00285:128:000000000-BF978:1:2110:8744:2397_1:N:0:46
GCCCTGGCCGTGCCAAGCTTCAGTGCGTCCCTCAGCACGTACTCCTGCAGCCTGGAATGTGCCAGTCGGCAGCATTCCTC
TACGGACATCTCACAGTGCTGGGAGACCAACAAGTTTCGGGCTGACCAAA
>M00285:128:000000000-BF978:1:2110:12887:2398_1:N:0:46
ATGACCTTGCACCTTATTGTCTACCTGCACTGCACTTTCCGTGTTATTGTAACACCATATCCTGTCAAAGATCAGTACAT
CTGAAAAGAAGGCTCGTGGTCCTGCTGTGTTAGATCTGGAAAGTTGAACTAAACTGCTAAGTACATTTCTTAAAAGAGAA
GATGCTGCTGTAATTGGTC
>M00285:128:000000000-BF978:1:2110:10141:2398_1:N:0:46
CTACACTAGAAATTACTGGGCATTCCCATAGCCCTCTATTTTACTTAGCTCCATATACCTATCTAACAGTCTTTTGAAAA
ACCCTATCGTATCCGCCTCCACCACTGCTTCTGGCAGCCCATTCCACGCCCTCACCGCTCTCTTAGTAAAAAACTTAACC
CTGACACCTTCTCTATATCTACTCCCCAGCACCTTTCCTGCTGTTTCACATCTGTAGTTCCACACTGAGTCAAGTGCATA
TCTCATGTTCTCTTGACTGAACTGAGCTTCAATCAAAAACATGGTGAGGCAGTTTGCCAT
>M00285:128:000000000-BF978:1:2110:9887:2398_1:N:0:46
GTGCAACCATTGAAATTCCCTCTTATCTAGCTTGCATTGCTGTGAAGCTGTTCCTTCCCGAAGATCTAACCTTGCAGTTC
ACAAACCTGTGTCTCTTATGAAGAAAAAAGGATCCTAACTTGGGTTCTTTAGTTGTCAATACTTATACTT
>M00285:128:000000000-BF978:1:2110:18041:2399_1:N:0:46
CAGGACAGATGCTTTGCTTTGAAAGAATTCATGCTAAGATTCTCTTAAATGCCTTGTTGGGAAGCATCCTTCTATTGCAT
TGTTTAAACGAAACAAAAAATACTTCAAGAAAGAAGAAAACTCAAAAACCCATTAATATCCCTTCAAAATAAACTCATCT
T
>M00285:128:000000000-BF978:1:2110:9267:2400_1:N:0:46
TTTAAAATCTGACTTGCACCTAGCTCTGTTACCTCCTCCAGTCTTACAACCACCTAATCCCTCTATTAGTCCACATGTGG
TCTCACCAGTGCTCTTTGTATCCGAAACATCACCTCCCTACTTTTGAATTACTTTCCCCCTTATCC
>M00285:128:000000000-BF978:1:2110:17529:2404_1:N:0:46
CACAGCCCAGCGCATCACGGGCACCAGCTCCCTTCCTTGGACTCGGTCTTTACCTCTCGGTGAAGCAGCCGGCATAATCA
AAGACCCCACCCACCCAGGACATTCTCTCTTCTCTCCTCTTCCATCAGGTAGAAGATACAGGAGCCTGAGGGCACGTACC
ACCAGGCTCAAGGACAGATTCTACCCC
>M00285:128:000000000-BF978:1:2110:20670:2407_1:N:0:46
GCTGCACCTCTTACCCCAGAAATGGTAATCACTGATATAGCAACAGAATTCTTATTTGGCTAAACACAGCGTATTATAAG
CTAAAACCATCGATTTTCAACTTTCTACACAAAACACATGGAGTATCTACAGGAAAATAATTGTAGTATATATATTTCGT
GGTGATGAGTCATTTGGGAGCAGTTATTTAACTGCACCTCTT
>M00285:128:000000000-BF978:1:2110:14543:2408_1:N:0:46
ATATAAAAATAATTTTAGCAACAGGTTTTGCCATAAAATGGTGCCAGTGCTGTACCATATGTTCTACTGCTTTGCATAAT
ATTATATGCAATTGTAGAGTAGTCTCGCAAAACCACTATTCATAGCTTATCTGTTACGGCAACTTTGTCTGAATCTCTGA
TGCCTCATTAATGCTGATGGTTCAGAGGCAGCAGTGCAGT
>M00285:128:000000000-BF978:1:2110:6882:2409_1:N:0:46
CTGCTGGCATCTGCCAAAAAATAGTTCTATTGAGAGTTATTACTAAAACGAGAAATCTGAATTAAATCTGTTCAAATCCA
TTGATTCCTGAACCAAATTTACACAGCTCCAACTTGTTATAAAACTGATTCTTTGTCATGTCTTTCATGAAAACGAGCAC
AATGTTGCAGTATAGGCTGCAGTATATAGTCACTTTTCAATCTCTCTTATCCAGCTATTTTTCTACATTTACGAAGTTGA
TGGTATCATAGAATATTACAGCACAGTATAGGCTCTTTGTCCCACGATGTTG
>M00285:128:000000000-BF978:1:2110:16595:2411_1:N:0:46
ATGTCTTCAGATCCTGGAACTTATGACCCACCAGAATTGTTGGAGTACCTTTGCTGGAAGAACAACAGTGGTTCAAGTAG
GTGGCTCACCATCGCTTGTTCAACAACACTGGGGATGGGCAGTACATGCTGATCTTGCCAGTGATGCCTATATTGGTATT
GATTTAATTCTTGTCACTTGTACCAAGGTACAGTGAAAAGCTTGTCTTATAAACTGATCATACAGGTCAATTCATTACAC
AGTGCAGTTACATTGAATCAGTACAAAGTGCATTGATGTAGTCCAGGTAAAAACAGTAAC
>M00285:128:000000000-BF978:1:2110:17723:2412_1:N:0:46
GAACAGATCCCTGCAGAACACCATGGGTCACTGAACTCCAGGCAGAATACACTCCATCTACACCACCCTCTGCCTTCTAC
AGGCGAGCCAATGCTGAATCCACACAGCCAAGATTCCCTGGATCCCATGCCTCTCGACCTTCTGAATGTGCCTATCAGGG
GGAACCTAATCAAATGCCTTACCAAAGTCCATATACACCACATCCACAGATCTACCCTCAATGTATTTTGTTCATCCTCA
AAAAATTCAATTAGGCTCATGAGGCATGACCTGCCCCTCAAAAAGCCATGCTGACTGTCC
>M00285:128:000000000-BF978:1:2110:20424:2413_1:N:0:46
CTGGACTTTGAGTTTAGGAACTTGACACACACACACGACGAGTAGTTTTGGGGTTATAGTTTAAGATTCTAATATTTTGT
TTTGTACTAATATACTAACGTTTTGTTCTTATTTTACATATTATTGGAAGTAGTTATTAATAAAGTAGTTTTAACACTGA
AGTATG
>M00285:128:000000000-BF978:1:2110:13878:2414_1:N:0:46
CATCGACACAAGAGACAATTTACAGTAGTCAGTTAAGCTACCAGCACATATTTGGAATGTGTGAAGAAACTGGAGCATCC
AGGGGAAACTCGCATAGTCACAGGGAGAATGTACAAGCTATATACAGTCAACATCTGAAGTCACGTTCAAAGCTGGAGTG
TTGTAGCTATGCAGCATTAGTGGTACCTGCTGTACTACTGCACTTCCCTGACAAAATCACTGGAACTGAAAATTGATGAA
GGTGCAGCAAGGAAAATTGAACCTCTCGGATTGTAGTGAATAATGGGACAAACAGTGCAT
>M00285:128:000000000-BF978:1:2110:18596:2417_1:N:0:46
TATTTGAGTGAAGTTCTCTCTGCTGCTCACTCGTTTCCCCAACCTTTTTTTGCTTGGTGCATGAGGATTATAGCTCTATG
CTCTATAGTTAATGAAGAAAACAGTTATTCTCCTTTCCCTTCAAAATGATAAAAAGAAAATTGTAGTGATAGATGGCAAG
AATCAAAATTCACTTTAATGTATTACATTAACAATCCTTCAAGTAATTAAAAACAAAAGCAAAGCATTTCGTCATGGATC
ATGTTGATGAGCAGGAAGTCTTGAAAGAACATTTCTGCTTAAATAAGAGATAAGCTTCGC
>M00285:128:000000000-BF978:1:2110:12099:2417_1:N:0:46
GTAAATATTGTAGGGGATTTGATGGGACAGCTGTTATAACCATCAACATGAGCCCCAAACAATATGTTGCCTCCTATGAG
GCAAAGCAAAGGAAGTCTTGCAGAGAATTCTGTGGGGTGAGAAGCAAGAGCAAGAAGGTATGGTGCACAACAGAACAAGA
AGAAAGAAGGTTAAGATCCTACAATCAGAATTCCAAGAACTAGGAAGAAAGTTTTTTTTTTGAAAGAAGTAGTCTAAAGT
GATACATAGATTACATCCAGTGCCACAGATCGGAAGAGCACACGTCTGAACCCAGTCACT
>M00285:128:000000000-BF978:1:2110:15753:2424_1:N:0:46
AGTCCATTGAGGTAGTACAAGGGAAAAACAATAACAGAACGCAGAATAAGCTGTTACAGCTACAGAGAAAGTGCAATCCA
GGCAGAGAGTAAGGTGCAAGGCCATAATGAGGTAGATTGTGAGGTCATTTTATTGTGCAAGGAAAAGACTTAAAAGGAAC
CGGAGGGGAAATGTTTTAACAAAGAGCATAGTGGGTTTATGGAACAAACTACCAGAAG
>M00285:128:000000000-BF978:1:2110:8168:2424_1:N:0:46
GAGTGGAGCAGGGAACTAAGAACTTGAATCCCAACGTCCCTCTATTCATCAACATTCCTTAGTGACCTACCATTTACTGC
ATATGTCCTACTCCATCTGACTTCCCAAACTGCATCATCTCACACTTGATTGGACAAAATTTCAACTGCCAATGTTCTAG
CCAAATTTCCATCTGATCTAAATCCTGCTGTCACCATAGAGAAACTTCCTTGCT
>M00285:128:000000000-BF978:1:2110:17681:2425_1:N:0:46
ACTGAGAAGGGTGGAAGATGACGGGCAGGTGGTGCCAGTAGGGGACGGGGTTGGGGGTGGAGTTGGGAGACAGTGGAAGG
TGAATTGACAGATGGAGGAGACAGAAATAAAAAAGAAAAAAATGAGCGGCAGATGGAACGAGGTGAGGGAGGGGAGAGTG
GGGGTGGAGACAGCTGCGGGAGGGAGAGAAGCAGGAACGTAATAGTTCCCAGTGCTGGACTCTGAGAGGTACAGGTGGAG
ATACTGGGAGAGGAGAAGGGAGGTCGGAAGAGCAAAGGACTGAACTCCAGTCACCACGCG
>M00285:128:000000000-BF978:1:2110:24320:2428_1:N:0:46
GCGTCTTTTTCAGACTTAACTAGTGTAGTAGCCCAAGGATTAGTCCTTGGCTTTCAATCATTTACTTACATCAATGATTT
GGAGGAAGGGTCAGAGTGTAAGGTATCTATGTTTACTGATGGCTTGAAAATAGGTGGGTAGGCATGCTGACTGCAACTGG
ATATAGATAGACTGAGTGAGTAGGTAAAAAACTTGGCAAATGTAGTTTAATATAGGAATGTGTGAGGTCATACACTTTAG
AAGGATGAATCAGAAAGCAATTATTAAATGGAAAGAGACTGCAAATGAGTGATGTAC
>M00285:128:000000000-BF978:1:2110:18939:2430_1:N:0:46
ACACATGCATGGTTATCAGTGGTTTACATGTGTCTGGATACTGGTTTGAAGTACATCTTATTTTTGTTGGGCTAAATTAA
AATGCTGTACAATTGAAAATTAAGCAAAAGTATTGGTTAGTTATTCCAGCCTTGAATTTGGTAAAAAAAAACTTTAAACT
GCAGATAAATGAACAATAAAACTAACCATA
>M00285:128:000000000-BF978:1:2110:17217:2431_1:N:0:46
CCAACTCACAGGTCATTGACTTGGAAACAGGTCACTGTTCATTCAATACCACTCGGTCAAAATGTGGAACTCCATAATTC
ATTGGAGCACCTTCCACTGGGGATCAAGAAGACAGCTAGGTAGATCGGAAGAGCACAGTCTGAACTCAAGTCACTCCGCG
AAATCTCGTATGCCGTCTTCTGCTTGAAAAAAAAAAAATAATAGATTAATCAAAGAGAGCTTTTAAAAAGGCAGCAGCGT
GTACGAATGGTCACAACGACAATTTAATCAAAACACGACCGAAAGAACGCATGGAGATC
>M00285:128:000000000-BF978:1:2110:15217:2432_1:N:0:46
CAAGTTTCCTTTATATTTTAAAAGCGTTTAATTAGCTAAATGCATTAAAATTCCACTTTCGATATTTTAGCTATGCAGTA
ACTTTAGTAAAACAATATCATTATATGTATTTCATGCCTCTCAGCCGTTGGGTAACTGTTATTAATTTGTACGTCTTACT
CACAAAAAACTTAATTGCTGACACAGCAGC
>M00285:128:000000000-BF978:1:2110:8867:2433_1:N:0:46
TACCATCGAATAACATTTCAGTAGTAAGAGATACAGTGCAATAGCTCTTACCACACTTCTCAGCACCATGAAATACATAC
ATTACAATTGTTTTCCAATAGTTTCTCTATGGTATTTTTGTA
>M00285:128:000000000-BF978:1:2110:23014:2434_1:N:0:46
CTTCATCCAAATCATCTATGAATATAACAAAGAGTAGAGGCCCCAGAACCGATCCCTGCGGGACTCCACTAGTCACAGCC
CTCCAATCCGAGGGCACTCCCTCCACCATAACCCTCTGCCTTCTACAGGAAAGCCAATTTCTTATCCACGCAGCCAATCT
CCCCTGGATACCTCGACCTCTGACC
>M00285:128:000000000-BF978:1:2110:22811:2434_1:N:0:46
CTGTGTAAATGGCAGTAGGAGCACATCACCTCACAAACCACCAACCCTGTCAGGCATCCCAGCCCCAACTGTGGAAGAGT
TTGCAGTCTCCAGATTGGCCTCATCAGTCACTTCTGAACAAACAAAACTAGAGTTTAAGGAAGTCATCCACAATCTCGAG
CATGTCTAAGGAGACATCAGGACCACCCTCATAGATTTTCAGGAAATTGATTAGGAGCTTTCTCTCAAACATCTTACCCC
CTGTATCTGACTGCAGGATACTCTTTCAGTGTGGCACAGAGTGTTGCAATCTGCTCCGCT
>M00285:128:000000000-BF978:1:2110:24196:2435_1:N:0:46
GTGATGTGGTCTTTTATAAACTTCTGGAAGGTTCAGTCCCATGGAATCCAGGGAAAGCTAGTTATGTGGATTCAAAATTG
GCTTAGAGATAGGAAGCAGAGGGTGGTGGTTGAAGATTGTTTCTGGGAATAGAGGCCGGTGACTGGTGGTGTGCCGCCGG
GGTCGGTGTTGGGGAACGTGTTATTCGTTATTTACATAAATGACTTGGGTGCAATGCACAATGCTTGATTCAGTAAGTTT
>M00285:128:000000000-BF978:1:2110:23432:2436_1:N:0:46
GGAGCCAGAGACCATGGAGCAGAGCTCATGTGTTGCACAATGACCCTGAGTCAGACCATCTCCCCACCCCACACACGGCA
GCAACCACCTCAGCCGGAGCACTGCGTGCACTTCTGGTCCCCACACCGTAAGAAGGATGTGAGAGCACTGGAGAAGGAGC
AGAGGAGATTCCCCAGGATGGTGACTGGCGTGGAGCATTCCAGTTACAAGGAGAGGCGGGGTCCACTCTCCCTGGGCAGC
ACAGGTTAAGAGGGGATATGATGAAGATATAAAATTGAGGG
>M00285:128:000000000-BF978:1:2110:12808:2442_1:N:0:46
CATCAATATGGTAAGTAGATCTCTTTTGCCAAATGTTGCTTTTATATTATTTTTCATGTCGTCTTCATGATTTGGAGTGC
TGCTATTTCAACTTTTAAACCTACAGGGAGAGAACTGACAAAATTCATTTGACCAAGGCCAGCAGGTTTGAACAACTGCA
CTTCTTGGAGATATAGTTGAGGC
>M00285:128:000000000-BF978:1:2110:23996:2449_1:N:0:46
ATTGTTATTATTTAGCTAGTGGTTTTCCTTTTCATTACTTTCATCATGAAATGTATGTATTAAAGCGCTAGTAAAAATTA
AGTTACATTTTAACTTCAGTTCATTGTCACTATAAAGGAATAATTCTATGTACTTAACAGTAATGAGATTTAGAGC
>M00285:128:000000000-BF978:1:2110:9187:2449_1:N:0:46
AGAAGATAGAAAAGCCTGAAAGCAAGTACCACCAAATTCAAGGACAACTTCAATCCCACTGTCATAAGACTATTGAATAT
TCCCTTCTACAAAAAGATTGACTCTTGACCTCACAATCTACCTCATCATGGCTTTGCACCTTATTGTCTGCCTGCACTGC
ATTTTCTCTATAGCTAAGACTTTATTCTGTATTGTGTTATAGT
>M00285:128:000000000-BF978:1:2110:19168:2452_1:N:0:46
CCCGGAAGCAAATTGACACCTGTAGGTGAATTTCTTGGTCACTGAATGTTTTGATAGTTTAAAGAATATAGTGCTTTGAT
TCCAATCTCTGAAGTGCACTTTCCTGAAAACTAGTTAACCTCATTTCATTTTAAAATAAATTAATCTTCTGAAATTATAT
AATTGTTATTCAATTTTAGATTAAGGCAGATGGCAAAA
>M00285:128:000000000-BF978:1:2110:15250:2454_1:N:0:46
ACCATTGCCGTATATCATTCTGTTGATGGCTTATAGCTCGACAAACCTTAGACCTTTAAGCCTCGTAGCATTAGCTACAA
AAGGACCATTAAAATAGTAGCGGGAGAATTCTTGCAGCAGTTTAATCAATTCTAAGAGAATACTCAGAATTGCTAAGCTT
TTTCTTGCCCAATGGGTCCTTTGCAGCCATTTTATTGCTTTACATAATTTTTGTGGATCCTTTTAGTCTATGGAGTTAAA
AAAATCAGACTTTAAGC
>M00285:128:000000000-BF978:1:2110:22788:2457_1:N:0:46
AAGGATGATGGGCAAAAGGTAGGGAGGGGGTGGAGTTAGGAGTCAGGCGTGTGGGTGATAAATGGAAGTAGACAAGGAAA
GAGATTTCTGTATCTTCCTTAGCCATAGGTGAGGTACCGGACAACTGGAGGGTGGCTAATGTTGTGCCTTACTTTAATGA
GGGCTCCAAGGATGAGCCAGGGAACTAACATCAGTGATGGGTAAGCTACTAGAGTGGATTCTGAGAGAAAGGATCTTGTG
TATCTGCATTTGGAAAGGTAAGGATTAGGGATAGTCAGCATGGTTTTATGGGTGGAAAAT
>M00285:128:000000000-BF978:1:2110:12678:2458_1:N:0:46
ATCCATTTGAGTCCGTGCTAACTATCAAGCACCCATTTACACTAATCATAAGTAAAATCCCACTTTATTCCCCCCCACAT
TACTATCAACTATCCCCAGATTCTATGAGGGGCAATTTGCAGTAGCCAATTAAAGCTACCAGCCTGCATGTCTTTGATAT
GTGGGAGGCAACTGGAGCACATTGTGGCTGACATGCGTAATCACAAGGAGAACATGCAGATTTCTCAAAGACTGCACCAG
AAACCAAAATAAATCTGGTTCACTGGAGCTATGCAGAAGCAGAAGCTTTACCAGCAATTT
>M00285:128:000000000-BF978:1:2110:18973:2459_1:N:0:46
TAAATAGTTTAAATGATTTCTAGGATTAAGATTATTGGAATACTTAGAAATTTAGAAACTTGAATATAGTGAACCGCTTA
TCTGTCCTAAAGAGTGGTCAGGGCGAGATGATTACAAATATTTAATGCAAAATGCATAAATATTTGA
>M00285:128:000000000-BF978:1:2110:18708:2465_1:N:0:46
AATCATGCCACTGGTATAAAGTACCACTGGCTATATTCGTGTACGTACACTGAACATTCTCATGTACCATCCTGCTGAGC
AACATTTTAATACAGGCCTTAACTCATTTACCTTAAATACAT
>M00285:128:000000000-BF978:1:2110:17746:2466_1:N:0:46
CCCTGGCTGATATTTTGCTCCCAAACAATGTCACAACAACCTACAGTCATATTGGTGTTTGTGGGAGGTTGCTACATGTA
ATGCTTTCTACACTAATATTGTAAGTACGTTTCAAGATTATTTGGAAAAAAAAACAAGATGCTGGAGGAACTCAGCATGC
CAGGCAGCATCCGTGGAGAAAAACAGACGGTCAATGTTGTCAGGACCCGAAACGTTGACTGTTTTTCTCCACAGATGCTG
CCTGGCCAGCTGAGTTCCTCCAGTATCTTGTTGTTTTTTCATCGAGGTTCCAGCTTCTGC
>M00285:128:000000000-BF978:1:2110:10226:2466_1:N:0:46
CTTTGGTTGTTTGAGGAAACCGGTATTTGAAGATCAGATCTTGCACACATTTTATGGTTTACCAGGCAGAGTAGGGATTT
CCAATCTCCCATACATTTTTCTTGGAGACTTGGACTAGCTGCTTCAGGCACCTCAAGGCACTGGAATTGTACTTCCACTG
CTGTCTCTGCAAAATCCTCCATATTTCTCCATCTGTA
>M00285:128:000000000-BF978:1:2110:13444:2468_1:N:0:46
GATCTACACTCTTTCCCTACACGACGCTCTTCCGATCTGATCTACACTCTTTCCCTACACGACGCCCTTCCGATCTCGAC
TACACGCATTCCTATCGCCCCGCAGCACGCGCCGTGACCATGACAGGCTCTGGCGCGATCGCGACAGCTGTTGCCGCTGT
GAAGGCTGGCGCAGCTGACTACCTCGCCAAGCCGGCTGAGGTTGAGGGTATCCTGCGGGCGTTGGTCAATACCGGCGAAG
GAATGCGTGAGCCGCGCGAAAACGAGCTGTCGGACGCGCGTGTGCGGTGGGGAGATAACC
>M00285:128:000000000-BF978:1:2110:15540:2468_1:N:0:46
CCTATTTACACTAATCCAATTTTACAGCATGAGCACAACATATTTCCTCTGCTTTCATTTGCGCATGTCTATCCAGATGT
CGATTAATTGTTGTGATTTTATCTATTTCTCTAACCTACTCTGGAAGTGAGTTACAAATACTGATGATTTTCAGTTCGAA
CTGAAACTATCCGTTCAAATCCCTTTTAATACTGATTCCTGTCAACGTAAGCCTATGGCTTCGTGTTTCTGATCCGCATA
CCATGGGAGAAAATAAGATTGGCGATAAAACCAATTGAC
>M00285:128:000000000-BF978:1:2110:21061:2471_1:N:0:46
GAGAGTTTGGATGTTGGCAAACTCTCACCACCCAAAATAAATAGCAGCAACAATGGCACAAGTGGAACCACTGCCTCAAG
GCCCCAGAAACCCCTGTTTAATCCTGACCTATGGTGCTGCTAGTATGGAGCATATATGGGCTCAGGTTACCATGTAGGAT
TCCTGCAGGTGCTCTGGTTTCCCCCCATAACCCTAAGGTGGGTGTGTTAATAGGTTAATTGGCCAGTGTAAAATTATCCC
TAGTGCGTAGGCAAGCGATGGAACCCTGTGGCAGTTGGGGGGAATTTAGAGATCGGAGGG
>M00285:128:000000000-BF978:1:2110:23333:2476_1:N:0:46
GGCTTGATCTAAACATGAATTAAAAACAGTTGATATTATGCAGCAAGTACATTTTCAATCATACTTGACATCGCACATGT
AGATGTCCAGGTCTGACTGTATTCAATTGTTGCCACAGCCAGTGAGTAGGAGGACTCCAGGTCAAGTTTAAAATTTTATT
AAAATTTTTATTTAAATGTTTATTTACAGCGTGGAAACAGGCCCTTTCGGCCCTCCAAGTCCACGCC
>M00285:128:000000000-BF978:1:2110:21102:2476_1:N:0:46
GTGTTAGCATCAAATGCTCCTAGTGTCTCATCAGTTTTTCTAGCCTGCCTCATCCAGTGACCCCATGACAGATACATCCA
GGCAGATTTTTTGGTTTTTTTTGCTTTTTTGTTTCCGTTTACTTTCCCTACGTCCTATTTCCC
>M00285:128:000000000-BF978:1:2110:23591:2477_1:N:0:46
ATGGAAAAATGGATGGCTATGTGGGAGGGAAGGGATAGATAGATCTTAGAGCAGGATAAAATTTCGGTATAAAATTGTGC
TGTAATGTTCTATGTTCTATCATTATTCATAATGACAGGATCCACAGCCCCCTTTGAAGAATTCCAAAAATTTGCAAGAC
TCTTGGAAAAGAAATTCTCCCTCATTTCACCACTCACTGGGTGAAAAACCTCCTCCTCAGATCACCTCTAAACCACCTAC
CCCTTAATTTAAACCTCCAATCCTCTAGTTTTATTTACTATGAAGTACTG
>M00285:128:000000000-BF978:1:2110:20383:2481_1:N:0:46
TCTCTCTCTCTTACACACACACACACAATCTCTCTCACACACACTCACACACTCTCTCTCACACACACACCGTTACACAC
ACTCACTCTCTCTCTCACACCCCCCCCTCACACACCCTCTCTCACACACTCTCTCTT
>M00285:128:000000000-BF978:1:2110:6807:2482_1:N:0:46
GGAATAGGCTACTTGGCTCACTGAGTCTGCTCTGCTATTCATGAAGATCATGCCTGATTTTCTATCTTAGAGCCTTTTTA
CTCCACTATCATGTATCTTCAGATCCCCTTAATACCCAGAAATCTTTCACTCTCCATTTTTAAAGAAGTAAGTGACTTAG
CTTCCACAGCTGTCCACGATAAAGAATTCCAAAGATTCCTCTGTATAAAGAAATTTCTCATCATCTCAGTCCTAAATTAC
CTATTCCCTATTCTGAGGCCCCGACTCTTAGTTCTAGACTCC
>M00285:128:000000000-BF978:1:2110:21080:2482_1:N:0:46
CCCTCTTCTGTCCACCTATCACTGCTCTGCTTTTCCCTCCTATATATTGGGCTTCCCCTTTCCCTACCTTCAGTCCTGAA
GAAGGGTCCTGACCTGTAACATTGACCGCCTGCTTTTCTCCACAGATGCTGCCTGGCCTGCTGAGTTCCTCCAGGGTGAT
AGTGTTTTCCATTGTAATACACCATTTTAAGTGGGATACTGTCACCAGTCAATGGCCAAATATTAATAAAATACCTCCTG
AACAGTAGAACAGAGTTTGAAACTACACATA
>M00285:128:000000000-BF978:1:2110:7380:2486_1:N:0:46
GTTGAAGAAAAGCTCTTTCTTTTAAAGTGCTGAAACCACTGAACAGTGGAAAATAATGCACAAGATGTGCGTGTCTTTGA
CTTGATGTGTGCTAAATGACAATTTGATGAAGGTGTATCTGTGTTTGTCCTGAATGATCACTGGCAGTGGGCAGAGCAAG
CAGATAATGCTTTTAACCAGGATGCTGCCAAGAGTTGAAGAAAGCACTGCTATTTTTGAATGCTGGGCTCAAACCTTTGT
ATTTCCTTAACCTCTCATTGCTGCAAACAGTATCAAAGAGACAGAATGACTCTGGCACC
>M00285:128:000000000-BF978:1:2110:22207:2486_1:N:0:46
AGAAGTCTGACAGCAGTGGAGAAGAAGCTGTTCTTGATTCTGGACACCTGGGATTTCAAGTTCCTTAATCTTCTCTCATA
GGGCTCTACTCATTGGAGAGGAGGAGGATGAGAGGGGACGATGGAGGTGTATAAGATATTGAGAGGAATAGATAGAGGTG
ATAGCCAGTACCTCTTTCCCAGAGCGCAGCTGCACAAGATGAGAGGGCATAGCTATAAGATATTGGATGGAAAGTTTAGG
GGAGATGTCAGAGGGTTTTTTTTCACCCAGAGAGTGGTTGACGCATGGAATGCGCTGCCT
>M00285:128:000000000-BF978:1:2110:12639:2486_1:N:0:46
ATTGGAGTCACACCTAGAGTAAACCAGGCAATGAGACAAACCAGGCCAATTAACTATACCAGCACATGAACAACCATTCG
ACCTTTTATGATGCAAGGTCAGCTTCCATTGCCATTCATCTGGCAACAATCTGCAAACTGCTGAGATCAAATTCATTGCT
TGTTAAGCTTGGATTTGAACACACAACCAGTGGGTTGCTACTGTGGTCCTGTAAGCTCCAGGCTGCCGTAGTTGCATTCT
CAAATAAACACTGGACAATTG
>M00285:128:000000000-BF978:1:2110:18218:2486_1:N:0:46
CCAGGCCCACTCTTCATCAAAACTGCACAGTTCCAAATGGGCTTTCTTCAGGTCCAGCCCAACTGCACTTTCGGGACCCC
TCAAACTCTTCATCGCACTGTTCAGTTGCTCCTGGGACCAGCGCTGGCTCCAGGCATCAAAAGCGGTGCTGCTGCCCATG
CTTGGGAGATGAGCGTCAATGTACATTACACCGATTACATGAAGGGCCGGGTTCAGACAGAGGAAAGAACATAACACATA
CCACTGCTACACATCATGTCAATAAAAAAACTATCAGATATCCTGAAGAGTCAACCG
>M00285:128:000000000-BF978:1:2110:14215:2487_1:N:0:46
ACTAATCAGACTCACATATTAACTCTTGTTTCTCTTCCCACAGATTCTGCACAATTTTTTTCTTCTCTTATTATAACTCA
ATACTTGCGGAGTAATCAGCGAATGGGAAATTATTTTACTTAAATGTACCTTTTTCCTCCATTTCATTTGGATCCTCAGT
GCCTCACAGCCATTGTGATTGCAATCTGCAAACTAACTCCCAGCTGCTTCATATTCAGATTTCTAAATAACCAAGTTTCT
AAAGGTCAAGTGTAGAAGCATTTTGGATGATTCAAGATTATTGGATAAATCTAGATCACT
>M00285:128:000000000-BF978:1:2110:15665:2488_1:N:0:46
TGATACGCTGTGCTGTGTCCACAACTCTCTGCAGTTTCTTGCTGTCATGGGCAGAGCAGTTGCCGTACCAAGCCGTGATG
CATCCAGATAGGATGCTTTCTATGGTGCATCGATAAAAGTTGGTGAGTGTCAAAGGTGAAAAACCAAATTTCTTTAGTCT
CCTGAGGAAGTA
>M00285:128:000000000-BF978:1:2110:15859:2492_1:N:0:46
GTTGTGGACACAGCCTAGCACATCACAGAAACCATACTCCCTTCCATATGTTTCGTCTGTACCTCTCGCTGCCTTGGTGA
AGCAAACAGCATAATTAAGGACCCCACCCACACGGGCTTTCTTTCTTCGCAACTCTAGAATACGGCGGCAGGTAGTGGAC
CCTTAGAGGACACACCAGCAGGCTCAAGGACAGCTTCTATGCCAATGTTAGGAGATAATCGGACCATTCCCTAAAATGAC
GGGATGGATTCTTGACCTCAAAACCTACCCTTAGATGACTCTGGACCGTTTTCTCTACCT
>M00285:128:000000000-BF978:1:2110:9281:2492_1:N:0:46
ATCACTTTGTACTAAAATGGACTTTGTTTTGTTTTGTTCTAATTGGATTCCTTCTTGTAAAAGCTGTGTATAATTTATGT
TTATGTTTTTCTTGTGAATGCTTCTTATATGATGCTATGTGCCTGTGGTGCTCCTGAAAGTTTTTCATTGTAGCTG
>M00285:128:000000000-BF978:1:2110:20804:2494_1:N:0:46
AAAGAATTGATCTCTGCTTTGAATATTTTCAGTGCCTGAGCCTTCAGAGTTGTCTTGGGGAGAGAACTCCAATGATTTGG
GTGCAGAAATTTAAATTCTTCAATTTGGGCATTTCACTCCTCTATCATGCCAGGAATTCATCTGGTAAACCTTCACTGCA
CTACCTCTGTCAGAAGGATATCCTCCCTTATGTAAGGAGTCCAGACATGTACACACTGTGGCTATCTGACAGTGGAACAA
GACATCTTTACACAAAT
>M00285:128:000000000-BF978:1:2110:11309:2495_1:N:0:46
GAGGTGTTACTATTTTCCAAGTGCACTATTACCTCTTCCATAAAGATAGATTCCAGCATTTTCCTCACTACTGATGTCAA
GCTGCTTTGTTGTTCCCTGTTTTCTCTCCAGCTTCTTTATTTAATAATGGGCTTACATTTGCTGCCTTCCAATCTATCGA
AACTTGTTCTAGAACCTATGAAAATTTGGAAAATGACAACTGACTGACACCATCTCCACAACCAACTCCTTTGAAACCTT
TATTA
>M00285:128:000000000-BF978:1:2110:20325:2495_1:N:0:46
AATTAATCCGATCTGATCTTCTTCACGCAGTGACTTGCTGGTTCTGGACTTCGGTGAAATGGTGGTACATGGCACAGCAA
AAAGAAAGCTGCTCATTACCAACAACACAGCCATTGCTGGCCCGTTCAGCCTGGAAGTGGAGTACTTCAGCAGTTGTCCT
CCACTGCCCCCTGCAGGCAGCAGGCTGCCTCCTCACGGACCTCCTCCTCGTCAGTAAGTTCAGAATCAGAATCAGTTTTA
TTGTCACAACCATATACATACATAGTCTGCATAGGAG
>M00285:128:000000000-BF978:1:2110:13851:2495_1:N:0:46
GCTAAGGATTCCTGTACGTCAGTGGGATTGTTACATCTCTTCAACCCTGGATCTTCTCCTGTGCCGATGATGCTCGGATA
GTCTGTCTATTTTGGGAGACTGAAATTGAGCATGCTGCCCTTCAGAACTAACCGAGTGAAGTAAAGTTCTTGGTGCGCGG
CTGTGGCCTGGATGAGAACCCTGACGTTGGTGTGTTTATGCTGCCGACTGATATGGAGAATTTTGCAGAGGCAGTGAGAG
TGCTCTGTGGGTGGTGTCAGAAGTGAACCAGGAGGGTAGTAGGTCATTAGTTTTGCGCTG
>M00285:128:000000000-BF978:1:2110:15157:2495_1:N:0:46
ACGTCCTTTTTGACTTTATACTTGTGATCCGTGTGCCTCTATTTATTTTCTACTCTTATTGAGTATACCTTCATTAACAT
TATACACATGGTTACTCCACCTGCTGTTCAGCAAAGCATTTTTATATTTCTTCTCCCCACAAGAGATAAACTGCTGCTAA
ATTGTTTTACTCAGTTGTAGCCTGCCACGTTACTTTACAATCTCTG
>M00285:128:000000000-BF978:1:2110:15737:2498_1:N:0:46
CCTGCTCACCGTAGAACTGTTCTAAAGAACTGGGGACTTCTCCTCAAGGTCCTGCCTCAACAAACATCCCTCCAATTCAA
GAGTCATTCATTCAAGGATCTTTGTGGGACCTAGTTCGATGGATACCGGCTGCATGCTTCCCACATCACAAGAGTAGTTA
CACTTCGTTCAGTGACATGCTAGGACGGTGAAAGAATGCAATGTACAGTTTGTCAATTAAGCCATACATGTCAATGAGCT
GGAAAATGGTGCAGAAAAGATTCACAAGGATGTTGCCCGGACTGGAAGGATTGAGTTAT
>M00285:128:000000000-BF978:1:2110:13004:2499_1:N:0:46
TGCCATTTGGCAGCATTCCCCTACGGACATCTCACAGTGCTGGAAAACCAAGTTTTCCCCAGTTAACATATCAAGTGAAA
ATGACCTCAGGAGTCCCAGGTACTTGCTGAAATTAACTCATGCTGATTCAGGATGTGCCCGCACACATTAAAAAGGATGT
GAGCACAGGATTCAACCACCGTCAGTAGACACTTTACAGTTTGGGCAACTCTAGAGTGGCACAGACTCAGGAAATCACCA
AGGGACGAAGTCGCCAGGTCCATAAATGATGGCCCAAAGATCTAATTCTGGTGCCAGAA
>M00285:128:000000000-BF978:1:2110:11755:2501_1:N:0:46
GCCAAGAGCCAACTAGCTCTTTTGTTTTGCTGACATTGAGGGAAAGGTTGTTGTCATGACAGCAGAGCCAGCCATGTGGA
TGGCCCAATCAGTGACAAGATGCAAGTTCCTTGAACTTTGGGGAGGGAAAAGATTTGAGACAGTTTGTAGA
>M00285:128:000000000-BF978:1:2110:9925:2501_1:N:0:46
ATCCAAAGTTGGCTTGGTAATAGGAGGAAGAGTGTGATAATGCAAAGTTTGGTTTAGTGATTGAAAGTTTGTGACTAGTC
GTGTACCACAGGGATTGGTGCTGGGGCTCTAACTGCCTGTTATATTTGCTAATGGTTTGAATATGAATCTAGCAATACTA
ACTAATAAGTTCACAGATGATGCAAAAATTGGTGGTGTTATTGACAGTGAGGATAGTCTTGGGCAACAGGATGATATTGA
TCATTTGGTAAGACACACAGAATGATGGCAGGTGGAA
>M00285:128:000000000-BF978:1:2110:15595:2501_1:N:0:46
CCAAAACACTGGTAAAAAGTGTAATAAAAAGTGCAGTCTGCCGTATTCAATCACCATAAACAGCAGCCAGCAAATAACAA
AACGAGTGTAAACTTAAACAGTGCATTCAATCCACAAATTGAAATCTACAGTTGGCTCTGAGCATATACTGCAATTTAGT
CCCCATGCTCAGTATTTGACCCAGATCTGATGTAGGCCTGAATTGGACTTGCATCATTTTGAAATCCACTAGCGTTATAA
ATGTGTAAATTTCTGTCAATTACACATAACC
>M00285:128:000000000-BF978:1:2110:23994:2502_1:N:0:46
GACGACTTCAATGAGTGACTAGGTAGCACCACCAACGACTGAGCAGGATGAGTCCTGAAGGGCATAGCTGACTGGTAGCA
GATTGTGAACAAATACACATAAACCTACTTGACCCCTTTTTTATCAATCAACCTGTGGCAGGCGCAGCTGGTCATGATAC
CACTGGTGGGAGTGACCTGAGCACAGTTGTTGTGGAAACAAAGTTGTGCCTTCACACTGAGGACATCCTTTGCTGTGTTG
TGTGGCACCATGGGAGGACGAGCCTCTTCTGCATCATTGTGAGGAAGAGGTTTACCAGGG
>M00285:128:000000000-BF978:1:2110:9855:2507_1:N:0:46
TCCCACCACAGACGTCAGACTAACCGGACGATAGTTCCCCATTTTCTCCCTCCCTCCTTTCTTAAAAAGTGGGATAACAT
TGGCCACTGTCCAATCCTCAGGAACTGACCCAGAATCTATGGAATATCGGAAAACGATCACCAATGCATCCACAATGTAT
AGGCCCACCTCCTTCGGTACCCTGGGATGCAGACCATTTGGACCTGGGGATTTTTCAGCCTTCAGCCCCATTAGACTACC
CATCACCATTTCTTTCCTAAT
>M00285:128:000000000-BF978:1:2110:22735:2507_1:N:0:46
TATTAAAATTGCTATTTCTATATAAAATCACCATATTAGGCAAAAACTTGGAACATTTTACAAATGTTATTTTACAGAAA
TTGTTAGGCTCAGGTCATTATCATTCTTTATAATTTAAATATCAAAAAATAACCTCTACTGATTCCATTAAATTCTAGTG
TACAAGTCCCTTATCCTACCATGGGTAAAGGTTATAGAGATCAGGCTGTTAACTTTTTAACTTATTTTAGCATATTCTGT
TCAATAATACTACACTGTAATTATGATATCATATTTTAGACATAACAGTAGAGTTTTAAT
>M00285:128:000000000-BF978:1:2110:17759:2508_1:N:0:46
CACAAACACCTGTGTCCTTCTACAGGTTACCGACAAAGTGAACTCCACTGGACTACTCCAGAAATCCATCCACGTATTTT
AGTGACAAACACGGTTACTGTCCTTCATCCATCGACAGAAACAAAACAGGCTGCCATCTCTCCTTCTTCTCTCTCTCAGT
CTGTCTCTCTCTCTCTCACTTTCTCTCTCTTGTAATGACCTCATCACGTTCATCTTATCTTCTGTTGACGTAATACGTTG
CGCGCGCACACAATGTCCCATCTTAAGGGATATTTGCCAATAGTAAGCTACTCCGTAAC
>M00285:128:000000000-BF978:1:2110:11820:2509_1:N:0:46
CACATGTATTACAAAGAAATCAGGATAACAATCATAGCATAGGTAATCATAAGAAACAATAAAGTATAATATATATAAAA
AATAAATCCATCGATCTCTTGATTGATGAATATAGTAAAGAAGATAAGAAGGAACAGAACATTTCAGAAAAAAAAACTAA
AGACTGGGCTAAAATTTCTCAGTAGAAACAGAACAATATTATGTCATCAGCTCCGTTCCTCTGAATTAAAAGGTTATTGA
AAGGGAATCAACAT
>M00285:128:000000000-BF978:1:2110:7117:2510_1:N:0:46
GGAGAAAAGAAGCAGTTCCTGAAATATTGACTGTACCATGAAGTTAGACAATATACAATAGGAGCAGAAGTAGAACTTTC
GGCCCTTCGAGTCTGCTCCTCCATTTTGAGGTCATGGCTGATCAATAACCTATTCCTGCTTTGTCCCCATATCCCGAATC
CCC
>M00285:128:000000000-BF978:1:2110:8243:2512_1:N:0:46
TGTGCACATCCCCGCAGATGGTACAAGATTCCAGGTGGAAGGCTGCCCAGTCGAGATATCGTGCCCCTCCACTCCCTTCC
TGCCGCCTCACCTTGGGAGAGGACGGTGCCAGTTCCTGGACTGGTGACAGCACACACCTGCCAAGAGAACGCGGTGCCCT
GAGGTGCAGGGAGATCTGGCCATCCCTGTAAATGATTTGCAAAACAAAAAGTATTCAGGTACCG
>M00285:128:000000000-BF978:1:2110:24654:2513_1:N:0:46
CTCTTTTCCTACCTTCAGTCCTGAAGAAGTGTCCTGACCCGAAACACTGACCACCTGCTTTTCTCCACGGATGCTGCCTG
GCCTGCTGAGCTCCTCCAGCATCAACATGATTTTCAACCATTCCCATCTGTTCCTCCCCCCTTTGTTTTCCCTCATCGCC
CTGCCCCCTTTAACCCTTCTCTTT
>M00285:128:000000000-BF978:1:2110:23443:2515_1:N:0:46
GGAGATGCTACATGAAAGCCTTGATTCCCAACTCCTCGGTACTATTGCATCATTTTGCAAACTTGTGCTAGGAATTTTAT
GTAATACTTGCCTGGATGGATAAGAATTCAGGAGGTTTGATATCAATCAACTTATTGGCATCTCACCATCATTAACACTA
TCACATCC
>M00285:128:000000000-BF978:1:2110:16094:2518_1:N:0:46
TTCAATGGAGCAACGTGATCTTCTGCAGATTTCCTGGCTCTCAGGCTGAAAATCTACCTGTGCTGTATTAAATATGACAG
CTCCCCTTCAAACAAATGAAAGACATTGGCTCAAGGGAGAAGTGCAGTTGTATTTTTATTATTTAAGTCAACTTTAATGA
TTTGAATTGATCTTTTGTATGTAAAGGGAAAGACTTTAATATTTAAATTTTTTCCACACATTCTGAGTATTATTGTATGC
TTGCAAATATCAAAGATATTTATTGAACATTTATGAGATTCACAAACATTCAATGGCCAC
>M00285:128:000000000-BF978:1:2110:18133:2518_1:N:0:46
CCCTCTTCACCCCTGTCCCCTGCCTCTAGAATTCTACACTGCACTGACAGTAAGATCACCAGATCTGTGACTCTTTATAT
AAATCCCCCAAACCCCTGGATCAGACCCCAGCCTGTAACCCACTCCC
>M00285:128:000000000-BF978:1:2110:16465:2520_1:N:0:46
GGAGAGCAGGCTGATAGGTGGCACTAGGATGAATCATGGTAACAGATGAACGCAAGTTTACAAGCTGGGAGACTGCCCAC
TGGGGACATCCACAATGTTGGCTGCTTCACTGCCTTAAAATCATTCACTCGATCAGGATGCACATTCCATGCAAATGACA
AAGCAACCCAAAAGCACGTTATTGCAGATGTGAAGCAGAGACAGGAAATGCTCAGACTACCAGCCAGCATCTGTGTCGAC
GGTCCCTTGCAGATACTTGGTAACTCACTGAGAAGTTACAG
>M00285:128:000000000-BF978:1:2110:19557:2520_1:N:0:46
CCAACATCTTTTCATGTCCCCTTCTAGCTCTCCTCAGCTCTTTCTTAAGTTCCCTTCTCACTATACTATATTCCTCACGG
GCCACATCAGAGCCTTGTCACTTACATCTTACATAAGCCTCCTTCTTCCTCCTAACCAGTCTTTCCACCTCTCTTGTTAC
CCACGGTTCCTTCACTATTCCATTCTTCCTCCGTCTTGCCGGAACATATTTGTCCCCAACATCCTGTAAAACATCCCTGA
AC
>M00285:128:000000000-BF978:1:2110:12694:2526_1:N:0:46
GTAGTTAAACTGGAACGAGTGCAGAGAAGGTTTCCGAGGATGTTGTGTGGACGAGAGGGCCCGAGGTATAGGGAGCAGTT
GGCCGGGCGAGGTCTGTATTCCGTGGAACATGTTTACAAATATAAGGGGCACCGATGAACTGGATGGTAACAGTTTTATC
CGTGTATAAGTGACAATAGGAATCCAATTCCTATTCCAAGAGTAAGGAAGGCCAGGACTATGGGGCA
>M00285:128:000000000-BF978:1:2110:23572:2529_1:N:0:46
AGAGCATCCTAACTCATTGTATCACTGTTTGGTTTGGAAGCTGCTCAGCTGCTGGGCGGAAGTCCCTCCAGAAGATAGTT
AGGGCTGCGGAGTGGATCATAGGTGTCTCGCTTCCATCCCTCGCAGACATATACAAAGACCGTTGTGTG
>M00285:128:000000000-BF978:1:2110:24197:2531_1:N:0:46
CTTTCTGCATTCGAAAGGGACCGTTCCTGCCGGGACTCCACTCGTAAGGAGGTACAGAAGCAGGAAGTCCCACACTTCCA
ATTTCAGGACCAGCTACTTCCCTTCAACCATTCGGTTCTTGAAGCAGCCTGCAGGACCCTGATCAAAAGAGGTTAGCAAC
ACTC
>M00285:128:000000000-BF978:1:2110:12054:2531_1:N:0:46
GTCATGGATTTGCTCTGTCTCTCCCCAGCAGCACTTCCCGTTAAATCTTGTATACATTTTGTGTAAATATGCATCTTGTC
TGGTATTTTTGTTCAATTAAAAATAATAAATGATTCTTGTAATGTGAGGCACATCTCACAAACATAATATCAGGAATCGG
CCAGGATTGATCAGAGTA
>M00285:128:000000000-BF978:1:2110:11121:2532_1:N:0:46
TCATCTGTCTGTACCTGTTCAGCAGAACCACTTTTTCAATGATATTTAACCCGTTGGCTCCTACATTGACAACGGTATCT
GGGACCATCCTCTTCCACTTCAAATTATTTTCCAACAAAGCAGAGCTGACCTACAGCCGTGACACTGGGCAGACAACATA
TCCTTCTGAACTCACCTATGCAGTCGCTGAAAACGGTCTCCATCCTCCCCAAATATCCTGCCCTATTTTCCTTTCACTTG
ATCAACTTTCATTGAC
>M00285:128:000000000-BF978:1:2110:6845:2535_1:N:0:46
CAGAGATAGAAGGCTTCTATTGCATCAGCCATGGTGAACATAGGAAAGTGGACTGCAGTAACTTTGTACCAGTGTTTGGT
CTCTACAAGATGTTACCTTATAACCTTTATTATTTGCTTTGTATCTCTCTTTACTCGTACAACAAAAGTCAGTGAATCGC
AGTGGGAAATTCTGCATTTTCTGAATAATTTTCTCAGCTCTGGTCACCCCATTACAGGAAAGATGTGGAGGCTTTGGAAA
GGACACAGAAGAGGTTTACCAGGATGCTGCCAGGATTAGAGGATATGAACTACAAGG
>M00285:128:000000000-BF978:1:2110:8162:2536_1:N:0:46
CACATTGTGAATGTTAGGCAAATAAGGCGTATGGCCTGTTTGCCTCTATTAATCGAGACACTAAGTTCAAGTATAGGGAA
GTTATCTCGCTGATGTTTGAAACTCTGGTCAGGACGCACCCGGCGTATTATAGTCAGTTCTGACCGCTCCGTTACAGTAA
GGA
>M00285:128:000000000-BF978:1:2110:16635:2536_1:N:0:46
AAAGGAATTAATAAAAACAGCAGATTTGTTTGGAAGTGCAGGTTTTGACACAGATTTATCCATCGAAGGGTTTAAACAAC
AATTAAAGTCTCCACCCATAATCACAGTGTATTCATTTAAATTAGGAAAAAATGCAAACAGGTGTTTAAAAAATTCCGGA
TGATCTACATTGGGTGCATAAACATTTACCATAACAACTTTTTTGTTATG
>M00285:128:000000000-BF978:1:2110:13032:2536_1:N:0:46
TCATTAGGGACCCTCACCACCCGGGACATGCCCTCTTCATGTTACTACCATAGGGGAGGAGATACAGTACCTGAAGCTCC
TCACTTAATATTTTAGGAACAGCTTCTGAATTTCTGATCTGATTTCTGAATGGTCCAGGAACCCATGAACACTACCTCAT
TATTCCCCTTTTGCACTGTTTATTTATTTTTGTAACTTATAGTAATTCTTATGCCTTTATTTCTTGCACTGTACTGCTGC
CCCAAAACAACAAATTTCATGACGTATGTCATTGATAATAAACTTGATTCTGACAGAAAC
>M00285:128:000000000-BF978:1:2110:11985:2537_1:N:0:46
GATCTACACTCTTTCCCTACACGACGCCCTTCCGACCGCGAATACACGCATTCCCTCTTCTACTCGCTTCCAAACAAGAA
CGGAAGAGCGTCGTGTAGGGCAAGAGTGAAGACACACAAGGACACGCGCAGAGGGACGGCGAGAGACAGGCAAAGAGCAC
CAGCTAGAAAGACAGATGAAACCGACGTATCCGATGAGTGATGAGTGTCGAACAGGAGAAGCGCTGACCTCGGACAACCA
GGAATGCGCCAATCTCAATGACGACTACGAACATCACAACAAGCTGAAGACCAATAAAT
>M00285:128:000000000-BF978:1:2110:16800:2537_1:N:0:46
GGAGACTGAGGAAAGTGAGCTCCCATCCCTCGATAATGAAAACTTTCTATAGGGGGACCATCGAGAGCATCCTAACTCAA
TGTATCACTGTCTGGTTTGGGAGCTGCTCAGCTGCTGGAGGAAGTCCCTCTAGAGGATAGTAAGGGCAGCGGAGAAGTAC
ATAAGTGTCTCTCTCCCTCCATCACAGACATATACAAGGACCATTGTGTTATGAAGGCCAAAAATATA
>M00285:128:000000000-BF978:1:2110:19461:2538_1:N:0:46
CAATCTCAGACTCAAATATATTCAGCAACTGAACATCCACAGCCCTCTTGGGTAGAGAATTCCAAAGATTCACTAGCCTC
TGGATTAAGACATTTCTTCTCATCCGCATCTCAGTCATAAATAGCTAATCTCTTATTTTGATACTGTGACCCTTGGTCTG
AACAGCCATCCAAAGGAAACATTATCCTTCTACTCTGTCAAAACCCATAAGTAACAATCATCTGTTAACCTACCAAGGCA
TTAATCCATTGAATGTCTTT
>M00285:128:000000000-BF978:1:2110:23311:2540_1:N:0:46
CTATTGCTTATCTACTTATTACTTAAATATCATGGCTTGCATGCTGTTGTGGAGCAAATGTAAGATGAAGACAAATTTTT
GTAAGCAACCGCATTTGAGAATGGTGTTCCACAGTCCCTCCTGATTATCGGAGTCAAAAGCTTTAGTAAGGT
>M00285:128:000000000-BF978:1:2110:16341:2541_1:N:0:46
CCTATTTTTAACCTTTTGTTGATTTACTTTAGTTTCTCAAATAGCTTGAACTCTTCCTCCTGAAGCACAGTGCAAATTCC
CAATGGACTAAGCTACTTCCCCATTGCTTCCATTGTACGGAATTATCAAAGGCAATGTAAATGATTCACAGTTTATCCTG
GCTTAAGCAATGAGTTCACTGTCAATGTTGGCATCAGGCGATTTCAAGAGTTCTGCTTTTTCTGGTGTCCTAGCTGGGTG
AAAGTGCTCAATGGAACATTATTCAAATGCATAAGGAGAGCAGTATGGG
>M00285:128:000000000-BF978:1:2110:11568:2543_1:N:0:46
GTGATCTACCACATGTGCCAGTTATTTCACCTCCTTGCACTCGCAGTCTTTATTAAGGACTTATATAGGCACAGCAAGCA
ACTGAAGCTCTGTAGATTTCACCAAACTCATCACCTTGCCATATCTAGAGGCTTGTAATAAACATTCTACGTCAATTTAC
AAGAAAAAGAAAACAAGAATTCTTTAGCACCGAATAGTTTAATTTTTCAGTTTATAATAAATCAAATGATAACT
>M00285:128:000000000-BF978:1:2110:13756:2546_1:N:0:46
AAAATGTTCACCCAGCGTTCCCAAAATGTTCACCCAGCATTCCCAAAATGTTCACCCACCATCAGGCTGTCACCTGTCCT
GGCTCATTTCCCAAAACTAGGGTCCAGTATGTTCTCTCCTCTTGTTGGACTCTCCACAAACTGTTTCAAGAACCCCTATT
GAATGCACTGAAGAAATCCCGCCCCATCTAAGCTTCTTGTATTAAGGAAGTTCCAATCAATACTGGGGGACG
>M00285:128:000000000-BF978:1:2110:18974:2546_1:N:0:46
AATGCATCTTGCTGTCCTGTATTCCTCGGTGCACTGTGGGTCATTCTGACATTTTTTTCCAAGGTGAATACCCAACGCCA
GCACTTTCGATACATTACCTTGTTAATGAAAACAGGTGGAAAATAGAAACTGTGTTTAACAGAATGCTCACACTAAACGA
AACTCAGACGAGAACTGACGAGGAAGACAGTCCGATAGTTAAGAACAATATAACAATAGAACAATACAGCACAGAACAGG
CCCTTCGGCCCATCAAGCTGTGCCATCCTACAAATATCTCCCAAACTAACTCTTTCC
>M00285:128:000000000-BF978:1:2110:12685:2547_1:N:0:46
ATTGAGTTATTACAAAATTAAAGGCATTGAGTACAGGAATTGGGACGTCATGTTGCAACTGTACAGCCATTGTTGAGACC
AAACCTGGAGTATTGTGTGCAGTTCTGTGATTTTCCAGCTATAGGATGGATGTGGGGTGACCTTATAGAGGCATATAGAA
TCATGAGGGGTGCAGATAAGGTGGATGGTCACAATCTTTTTCCCAGGGTAGGTGTGCCTAAAAGCAGAGGGCATAGATTT
AAGGTGAGAGGGGAAAGGTTTAAAGGGAACCTGAGCAGCAGCTTTTCCCACACGGAGGCT
>M00285:128:000000000-BF978:1:2110:7801:2548_1:N:0:46
GGAGGAGGATGAGAGGGGACTTGATAGAGGTGTATAAGATATTGAGAGGAATAGATAGAGTTGACAGCCAGCGCCTCTTT
CCCAGAGCACAGATGCTCAAGACGAGAGGGCATGGCTTTAAGATATTGGGTGGAAAGTTTAGGGGAGATGTCAGAGAGAA
GTTTTTCACCCAGAGAGTGTTTGGCGCATGGAATGCGCTGCCTGGGGTGGTGGTGGAGGCAGATACGTTGGACAGGTTCA
AGAGATTGTTAGATAGGCACA
>M00285:128:000000000-BF978:1:2110:17739:2549_1:N:0:46
CAGGAAAGGCCAGGTGGCCCAGGTGGTCTCTGCTGCTGGAGAGCCTTCCCCTCATCTATCTCTACCAACATGTCCTTCTG
TTCCCTCCCCATACACTTATTTACCTTCCCTTAATGTGTTACTGCTGTTTGTCTAAACCACTCCTAGTGGTGGCAGGATT
GTTCTGAGTTTAAAACAATATTCTCATGACAAATTTATTAGATATGTTGTCTGACGTCATGTGGTTATAACCCTCTGCAT
GGTCCCTTATTGCTCCCTGCCGGATGTAAATGGCACTGT
>M00285:128:000000000-BF978:1:2110:17013:2549_1:N:0:46
GCCTGCTGAGTTCTTCATAGTGTTTTTCTTCTAGATTCCAACATTTGTAGTCCTTTGTTTCTCTAGGACAGCCAACTCTT
TGCTGGCATGAAAGCTACTAATATTAAGTTTAAAAGGTCTGATATCTTATATTCCTGTCAATACAAAGCTGAAGTTATA
>M00285:128:000000000-BF978:1:2110:12036:2552_1:N:0:46
NNNNNNNNNNNNNNNNNNNNNNNNNNNNNNNNNNN
>M00285:128:000000000-BF978:1:2110:23971:2559_1:N:0:46
GGATTCTCTTTTCAACAAACCATTTACTTACTGATTATTGAGTCTGTAACTAAAATGGAGTTCACTCATTCAGAAAAATG
TCTGAATAAGCATAATTCATAGAACACTACAGCACAGTACAGGCCCTATAGCCCGTAATGTTGTGCCGACATTT
>M00285:128:000000000-BF978:1:2110:10518:2559_1:N:0:46
TCAGGTTTGGCCGGGCCGCTCTGGACCTCCAGGGGTGGGCTGCTGGGGCCCCCCAATCTGGAAAATCCTACCTGAACCCT
AACTGGATGAGTCTTTTTGTGAAAGCTCACCTCAGGTTTGGCTGGTCCACTCTGTTCCTTCAAGTGTGGGCTGCTGGACC
CCTCCCTTCTGGAAGATTCTGTTAGTGTTGCTAATGGCCCCACTTGCTGCTACCTCATGTTGTTTGCTTGCTTGGGTGGG
GGGCACTAGGGGGGTTTGTGACTCTAACTTTGGACATGCTGGGAATCGATAGGCACAGTT
>M00285:128:000000000-BF978:1:2110:23397:2562_1:N:0:46
CTGGACTGCATCAAACTGGCCTGAACTTGATGGGTTGGATGGCCTTCTTTTGTGCTGTTACTCAGTTTCAGTTATTCGAT
TTGTGACAGGAGAGAAAGAGATTAATTGCTTGAGTTTTTGTGGCAGGGAGGAACTGAAATGACAGACAGATTCACCTGCT
TTTCTTATATTGCAGAAAAATTCTTTTTAATCCACCTAAATGCAAAAGA
>M00285:128:000000000-BF978:1:2110:9151:2567_1:N:0:46
AGCCTGTACTCTGCTTCTCCTTTCCCTAAGCCTCTCTACCTGCTCGATCCAGCTCTTCTCTATCCCCTTCTTCCTCTGCC
CTACTCCTCCGGTTCCCATCCCCTTCAAAAATTAGTTTAAACCCTCTGCAACCACTCTAGCAAACCTCACCGCAAGGATA
TTGGCCCCCTTCTGGTTCGGGTGCAACCCGTTCTGTCTGTACA
>M00285:128:000000000-BF978:1:2110:16913:2568_1:N:0:46
AGTATGTATGCATGCTTCTGTGGAGCTATGATGTGCAATGTGACTAAAGACTTATTGTCCTTCTCTGAAAGCTGTATAGT
ATTGTGTTGGGAGTCATGTGAAATTAGGTGAGATACCATCGGGAATTTTGCAGGCCTAATTTTAGAGTTTGTTTCTGAGG
GCAAACCATCCTAATGTTATTTCAAGCAGCATTTTTACTGATTTGATATCTGTTTTTCCTGGGTGAATCAACTAGACATT
AGCATGCTTTGCCTTGGCAAATCAAAAATAGATATAATTTAATTTAAATTATAAATTAA
>M00285:128:000000000-BF978:1:2110:24030:2568_1:N:0:46
ATGTTTAGGAATTGATGAGGTTTCAGGTTGTCCGGTTGTCATCATAGTAGTCATACTAGCTCAGCTTTTCTCTTCAAAAA
TATAGCCTAATTTAATCGGGCACATCCTACAGCAACACACAGCACAGACAAAGAAATTTAACTGCTGAACATTTAACACC
CTTTAACTGCTGCCATTAACCCACTTGATAGCATCACTGTACCACAGACATCCCCTTTGATTTAGCAATCTTTCCAAACA
CCATCTCTGCAACTTATAATCATTTCTTTTAAATCTCTTTCCCCA
>M00285:128:000000000-BF978:1:2110:19954:2573_1:N:0:46
CTAGGATCAATGTCCACATTACCTGATAGTCTGGATCTTTATTTGCCATTTTTGAATGAGAACCAGGTGTGGCATGAATG
AATTTCTTGCCCAATTGTTTTTATTTTAGGAATTAGCTCAATGTTAACTATAGGTACCCAGGCAACATGTACTGTTGACT
TAAATTTGCCTAACAGTCCCACTCTTTGTACTTTGAAGATAAAAGCCAAGGGGAGTTACAAAGATAATGTTCAATGTGAT
ATGAAG
>M00285:128:000000000-BF978:1:2110:9401:2573_1:N:0:46
AATCTTCTGATTTTTTAAAATTAATTCCCCTCAGCAACAAACAGTAACATTGGATTAGCCTACCTAATTACTTACACCTA
CATACAACAAATAATTACTTATTCATGCATTCCTGTCTTTTGCAAATCAAACATTAGGACACCCAGATCCTGCTGCATCT
CAGAGCTCTGAAGTCTCCCTACTGAGATAATATACATTTTTATTTTGCCCAACAAAATGGATAATTTCACTTTTTCCCAC
ATTATACTTCATTTGCCAGATCATTGATTATTCCCTTAACCTATCTACATCCATTTTC
>M00285:128:000000000-BF978:1:2110:24069:2577_1:N:0:46
ACCCTACCAGAGCAGCGGGATTTTACTGGTACACCGCCCATCTGTTCCATCATACAAACAAAACCCACAGAAATCAAAGG
AATGAAAACGATACCCTGCGGTATGAACACCACTGAATATTAATACAAAACTACTTGCTTCAATCGTTGATACGTGTAGA
ACCATGCGTGTGCTGTGCCCCTTATCAGCACAG
>M00285:128:000000000-BF978:1:2110:23355:2582_1:N:0:46
CACCAATAGCTCCCCTGCCAATTCCTTCATTCACTAATCAATCCAGAAATGATTGCATAAAGGATGTGTACAAATCAGTC
CAGTTTTAATCCATGTTCCTCCTCCTGCTGTTAATCTATAATTGAGTATTTGCAAATACATAAAGTTCACATTTTATCGA
TTGCTATACATGTTTAAACTCCAGATTGTTTAAATATTAGCAACTATTTCTAGTTAAACTTACCACAAGATCAGAAAAGT
CCTTTTGAGGCAATGATGCTAAGAATTTGAATTGTTTACAAATATGACATTTCCTGCTC
>M00285:128:000000000-BF978:1:2110:21880:2582_1:N:0:46
CAGTGGCAAGTGCTCTGCTCTCCTTTTCAGTCTGGTCAAGGAGGTCACAACAAAGATACTGCAGCCAGCACCATTTCTGC
TGCAAGACCTCGAAGATAATCTCTCTGTTGTTCCCAATGGCCCATGACGTCAATTCCACACTCTCCAGCACATCCTGGAA
CTCACATGGGAGTGAGGAACCATTGATACAGAGGAAGGCCATTGCCCCCAAGATCTATTCATTCTTACAGTGCACCAGGT
GAAGTCAAGTAGACACAGGACTGCCTCAGAACGAATGAAGCATGAACCTTCCTAGAGGCT
>M00285:128:000000000-BF978:1:2110:15669:2586_1:N:0:46
TCAAAGGCATATTTTCTCCAATTTATTTGAGTTGTTGAGGGATCGGATTAATCAAGACAAGATTTGTGATGAGTCTAAAA
TATTACATTCCACCCTAATTTCATAATCCAATCAAGCATTAACTCCAGGATATCAATTTAATGGCAACATTTATTATTCT
CATATATTATTTTATTAATATCCAACCCTAACCAGTTGCTTTTCACAGATAACAATTCCCACAGTCCCAGCAGCACATGC
ACGAAAGTGTGCAGTGTTTAATCAGCTAGATCTCCACTCTGTCTTTACAACCTGC
>M00285:128:000000000-BF978:1:2110:19619:2586_1:N:0:46
TTCAGGCTTTTGTATCTTTTGTCTGATGGGAGGGGGGAGGGGGAAGAGAGAATGTCTGGGGTGGGTGGGGCCTTTGATTA
TGTTGGCTAATTTACCAAGGCAGTGAGAAACATAGACAGAGTCTGTGGAGGGGAGGCTGGTTTCTGTGACGTACTATTAG
GTTGTGCACACTCGGAGGTTGAGCTCCAAGTCAATGTTAATTCCCTCAGTGAAGCAAATGAGAAGACAAGCCCTTTCCTA
TACCAACATGCCCCTGCTGCACCATGCTAAACTCAGGAATGATGCTCTATGAAAAGGCCC
>M00285:128:000000000-BF978:1:2110:13941:2588_1:N:0:46
GAAGTGTGATGGATTAAGTCATGTTATAGCTATTCATTATAAAGTAAACAGCATGGGAAATATTTTTTTGTATACAGCAA
GAATGAGTTATAACTCACAAACAGTCAAATTCTCAACCTACTGGACTACTTATTTAATAGCTCTGAGCGGCAAACCTCTA
AACAGCTGAATTGAAAGAGGTGTCCTTACTGTCAACCTACTCCCCAACAGGATGGATTCTCTAGAAATCCTTGTGGAAGG
AATGAGACTGCTGAAGGCTTTTCTTTTTGTTACCAGGCAGTATTATGCTATTCTTCAATT
>M00285:128:000000000-BF978:1:2110:16468:2591_1:N:0:46
CTGGAATGTCAGCCCAATGTACTGGGTTATTAACCTGGTAACTTAACCACTGCACCACCACTCAGACAGACACATTGGGA
CATCCTGGGACCAGTATTTCTTGCTCCTCCCTAGCTTGAGGGGTCTGAAATCACATCTCCATAAATACCCAAGAGCAATA
GGCTCAGTACAAACTGACTTTTTGATTCTTCACACAAGGTACCCGTGCAGGAAACACAGCCAACTTAAACTGATCGGCTT
AGAAATGTAATCATTGCTTACTATGGCCTTGATAGGCTATAGTAAGATCTATAGTAT
>M00285:128:000000000-BF978:1:2110:13107:2594_1:N:0:46
GAATGGGATTGACGAAAAAAATCGGCCATGATTGAACGGCAGAGCAGATTCACTGGGCCAAAGGGCCGAGTTCTGCTCCT
ATGCTTTATGGTCTCTGCATAAGACCTTAAGACTCCGAAGAGCCAAACCTTCAGCGAGAAGAAACATCTCAATTTTAGAG
GGGTGACCCTTCATTTGGTCTTTCTAAATACCAACAGTGTGGGGAAACATGCTCTCAGCTTACACCCTGTCCATC
>M00285:128:000000000-BF978:1:2110:15837:2594_1:N:0:46
TAAAATGTAAAGCAACTAGTTATTTTGACTACTAGGAAGAAAGGAATGATAAACAATATTCTAAAATTGGAACAGATCCA
AAGGGCGTTACCAGCCCCTAATTAAAAAAATACAGTTTAATAATTGTTTTAAAAAAAGCAAATAATCAATCATTTGTTAA
AATACTTAATTATTACAAACAAAACATAAAAAAAGAAAGGTATGAATCTAAAACCTAATTAACCAATAAAAAAAAGCACT
TAGTATAACATTAAAGCAGTGAATTGCCAGCAGATTTCTTAACAGCCAAAGTTAAGAGCT
>M00285:128:000000000-BF978:1:2110:18545:2594_1:N:0:46
GATCTACACTCTTTCCCTACACGACGCTCTTCCGATCTCGACTACACTCTTTCCCTCCACGACTCGCTTCCGAACTAGAA
TGCACGATTGCCCTCCACGGCACGATTACGAAATAGAACAGAAGACCGGCTGCTACGGGGACAGTGTACAGCAAATAGAC
CCACAACAGCTGCAAATCTGAGAACACACCAACGTCTACAAGAGGCACCCCTGACGCACAATGCGCGATGGACAAGATAT
AGAATAAAGGCAGAAAGTGAAGGTGCACAGTGCACCGCAGCAGTCTCAAGTAAGAGTACG
>M00285:128:000000000-BF978:1:2110:7955:2595_1:N:0:46
CACTTGTAACAGGGTTTAAATGCTTTCAGTTACATAGCAAGTAATTATGCAGAGGCAAATATACATTTTAATCATCATCT
TCTTCATCCTCCTCCTCCTCCTCTTCCTCCTCATCATCATCATCTTCATCATCATCACAATATGCCTCCTTCTTGGCAGG
GGGTTTCTTTGCACCATCCACTTTGCCTTTGGCACGATAATCAGCAACGTCCTTTTTTTTAAGAGAGAAATATTTAACTG
CTTGCCAATTGGAAGATCAGCAAGACCACAAAAAGACAAACTTCCAAGAGCTCCTGGTA
>M00285:128:000000000-BF978:1:2110:12409:2598_1:N:0:46
AGCACTTTCTGTTTTTGTATTTGAAAATCACAGGTCCGCTATTACTACTTTCTTCAATTTTCTAGTGCTAATTTAGTTTC
ACTCATTGTTTTATCAAATACTTTACATTTCTAAGTATGTAAATT
>M00285:128:000000000-BF978:1:2110:8681:2599_1:N:0:46
CACTGTGTTTGTTTCTCAGGCCGAGCAAAAATTGATCACGACGCTTTTCACTAGACTGAAGCCAATCACGATTGGCAATG
CCCAATTCTTGTTCCTCCTCTAAAGGCCAGATGTGGACTTGGTCTAACAGCTGTAACAGAAAACCACTGCCTTTATCCGT
TACCAAAGGTCTCGCGTCCCTTCGAATAGTCGGGGTATTTTATACCGGCATCAATTACTGTGTGGGGTATGAGAACTCAC
AGTTTTGGAGAGCTGTGCAACATCCTGAGCACAACTGAAATATAAATTTATCTGAACGAT
>M00285:128:000000000-BF978:1:2110:14593:2599_1:N:0:46
TGCCAGAGGATTGGTCAACCTTGAAGATTCAGTTTGGTTCCTAGCTGCTTAGAGTGGTCTACTCCAGAGCAGTCCTGTGT
TCTCTAGTCCTGCTTGAAGATTCAGTTTGTGTTGGGATTACTACTCAGATGTCCGAGGCAAGATTTCCTTCTCATGTTGC
CTGTGTTTGGTCCCGAGCAAGTATCCTGACTCCAGTCTTGTACCAGTGTGCTGCATTTGGGTTCTCTGTGAGCTTGCTCT
TCAATCAACACTGTGACATCTACATCCTTATCCTGAACTACATTTCAATGCTCCTTTA
>M00285:128:000000000-BF978:1:2110:23941:2599_1:N:0:46
AACATCAGATCATATGAAAAAGTTATTGGCCAGGACATGAAGAAGTAACTTTTATATCTTTTATCTAATATGCTGCAAAA
TCCTTTCCAATGAAATTCAGTGAATTCCTGGTGTTTTTAGGAAATCAACACCAGGAATTTTTATTTAGTGAATACGACTC
TTTAAAAACGTCTTTGATTTTGTACAAACGTGGATGGAAATGGCTTGTCTTCAGTTCCTTGGTC
>M00285:128:000000000-BF978:1:2110:22713:2600_1:N:0:46
CCTGTCTATGTCCAACTATCCATGGAACACTTAACATCCAGTAAACACCTCCAAGTGTAGCATTACTAAGATTAAGGATC
TGAAATTTAAAAATAACAAAGCCACACTTTTCCACACTTTACTGCATGTTGGAAAAATGCCACTTTACTATGTTGAAGAT
TTATTTCTATATAATTATGTTTCCC
>M00285:128:000000000-BF978:1:2110:9196:2601_1:N:0:46
AACACCATAACATTTTACCCAAGGTCCTGGATTATATTCTATACAGTTATGACATCTTCCGGAAATACAACATGACTGCA
AAACTATAAATTCACGATGCAAGTTAATATGCAAACTTTTCACAGTATAATCAGATTTTATTTTGACTTGCCAATAGTTA
CCAGCTTAAAAGAAGTTACATGCCAATTAGTCCAGCTAATTAATTAAT
>M00285:128:000000000-BF978:1:2110:9291:2605_1:N:0:46
TATAATCCTTGCCCTATAACTAGTGGAACAATACTAATGGAACAATTTTCCTTTAATAATTTAATTTGTATCACTGCAGC
TGGTAAGAGCATTGGAGTATAAATAAGTTACTAAAATTACAACTAGGTTGGCCTTAAAGAGTGACTGCTTACTTGTTGGA
CAATATAAAGTCATTTAGCTGCTCCTAA
>M00285:128:000000000-BF978:1:2110:19659:2605_1:N:0:46
CAACAATCTGGGGTGGTGGAGGGGGTTTGGCTGAAGGGCACAATTGACTGCTAGCCACTGGCTTCACCTGAGACATGTGG
AAAGTTGGATGTATCCTCAGGGTCTTAGGCAATTTGAGCTGGACTGTGGTGGGATTAATGATCTGCTCAATTTCAAATGG
TCCCTAGAAGCGAGGAGGTAGTTTCGTGGGCTCATCTTTGAG
>M00285:128:000000000-BF978:1:2110:15364:2606_1:N:0:46
GGCAGGACTCGTGTGCAAAGCATACGAGGCCTGTGAGCAGCTTTTTTTCCAAGAAGGTTCCCTTTTACGTATCATTTGTT
CACACCGCCATCCAGCCACCAGTCCTCAATCCATACCCTAAATGAATCCCTTTACTAGCTCCACAATGGCAGAGATTACA
GGGAAAGAATTTTGTGCACAAATGTGATAAATCTTTTCTAACTTGCAGGATACCTTAGACCTTGTGCATGCTAGATTCTT
GCTGCATTGAATGTCTTCCACACTTGCATTGCATCATTTGAACATGCCTTTTTAGATGTG
>M00285:128:000000000-BF978:1:2110:19007:2608_1:N:0:46
CACACAAATTTTGTAGCTACTGGGATAGAACGATCCTTGGAGTTCCATAGAAAGAGAAGCAAAATTATCATGACAACATA
GCTGCAAATATAAAGTATTGGAGCAATGTAGAGGACCTAGGCAAGATTATTATACTGGAAGAAACAAAAACTAAAGACAA
AGAAGTTGACCAGATGTGAAGACAGTATGAAGGA
>M00285:128:000000000-BF978:1:2110:10786:2611_1:N:0:46
ATCCCTGTATGCACCTTGTTGCATCTTGCAAAACTGCTGAAGACCCACTCTGTTAGTCAGCCAATCTTCAATGCAAAATC
CTTCATGTAGAGCAGCTGAGAAATGTGAACTGAGTGTTCCACTTATACTTGCTTATTCTATAAGGCTTAGCATTATTAAT
GCATAATGATTACTATTCGCATAAGGAGCTCTTGATAGTTATAACCGTTTTTGATCCACCCACTGCACAGGGAATTACAC
AGA
>M00285:128:000000000-BF978:1:2110:16430:2611_1:N:0:46
TGTTTGTACCTAACAATAAAACTATGGAGGAGTTTCTGGAGTATGTACAGAATGACTGTTTTTAGACCAATTCTTTGAGA
AATCAACTAGAGAAGAGGCTATTGTGGACCAGGTATTGTGCAATGAGAAAGGCATAATTAATATTCTTGTTGTGGA
>M00285:128:000000000-BF978:1:2110:22515:2613_1:N:0:46
CCCCCTTTGTGCCCCTCTCTCTCTCTGCCTCGCTCGTCTCTGCCACTCTCCCCTCTCTCTCTGCCTGCCCTCTCTCTCTC
TCTCTCTGCTCCCCTGTTTCTGCCACTCTCCCCCCCCCTTTATCTCCCCACATCTCTCTCCCATCCTTGTGAAACCCATT
CTCTAGTGCCGTCAACCACCTTGTCAAATGCACACACGGTTAAAAATGTAACACCAAGGGTTCGTAATTCAACTAGAGAG
CTTAAGGGCTAAGAGAGCGGAACAGCACAAGCCTGAACTTCACGCACCTCGCGAAACATC
>M00285:128:000000000-BF978:1:2110:13313:2616_1:N:0:46
GCAACAGAACAAATATATTCTCTATCCAGCACAAACATCCAGATCCTCCACCTGCTTCTATAATCACTTTAATATTATAA
TATTGAATCCCCTATACAAAGTACTGGGCGTTCCAGTACATATGCTTTTCAGTACCAGGCTACATGAAGTATTTTTGCAT
TTGTGTATTACTGGCAGGGGTAGTCTACATTGCTCAACTCTGAAGTGTCTTTGAGAAGGTAATGCTAAACCATTGCAATT
CTTCTTGTGAAGATCCTCCCACAGTTTTGATGGAAAGTTTTGCCCAAGTGGTT
>M00285:128:000000000-BF978:1:2110:15986:2618_1:N:0:46
GCGGCTGAGGTTCTGTAGACAGTGACCGTGCTGAGCTGTTTAAAGAACATTTTATGGTATTTTATGTTCTCAGGAGAG
>M00285:128:000000000-BF978:1:2110:18946:2620_1:N:0:46
TTCTTAATGAATTATAATATACCTTGCAAGTCTGTTTACAGGGAACACTCTAAAATAGTACTGCCAATGAAATAATCATA
GTAGTAGCCATTTCTCTAAACACTAATTCCAATAAGTCATTATAGTGACATTGCTTATCTCAATGTGTCTTCATCCTGCA
TAATAATAATGTAAATGAATCACTTTATAAAATGAAGAAAAGCTGGCAGAAGTGGTGGTGGAAGCACAATAGATGCATTT
AAGAGGCTCT
>M00285:128:000000000-BF978:1:2110:10608:2622_1:N:0:46
GGCTGCCATCCCACACTGGGCACCTTCACGTGGATTGGTTATGGATTAATCTGCAGTCTCTTGTGTCTCCAACCTTTACT
CCAGCATAGAAACTGTCCAGTACTTGGAGAGGGATGTAAAGAAGGTGGGGGGAGGGTGCAGAAGGCAGCCAGTGGAGTGT
GGGTCAGGGTTATAAGTGGTGTTGGGTGCTAGGTC
>M00285:128:000000000-BF978:1:2110:12961:2628_1:N:0:46
GTTCGGAATCAGCATTTCCAAAACCATGTCCCGGGACTTCTGCTGTGTAGGGAGGAAGCCTCGGTGCTGGAGGATGTCAC
GTCAGTCCTCACCCTTCTGCTGCTAATTCGTGCAGTGTCTCACCAGTCACTTTTCAATGGCGCTCCTCGATGAAATCATA
TAGAATCATATAGCAGGAAGACAGGCCCTTCACCCTATCTCATCCATGCCCAGCGAGCTGGTTCCATCTGCCCCCTTTTG
GCCCAGAGCCCTCTCAACCTCTCCTATCCATGGCCTTATCTAGATGGCTTTTAAACATTG
>M00285:128:000000000-BF978:1:2110:16488:2630_1:N:0:46
GCCCTTACAGAATATTTATAACAGTGCAATTATTTTCTCTCAGAGAAGCCTGTAAATTTCTGCCTCCAAGTCTGGTTTCA
TTGCATAAGGCATTGATCTTGGTTTGAAGAACTGTGGTGGCACATCAGGATTAACTAGAATTTTGGCTAAGTTCCCTCTC
AATGTGCTCATTTCATCTTTGAAACCTTATTCTCGTCTCCCGAGTTCCTCCTGTAATGTCCAGTAATGTCCCA
>M00285:128:000000000-BF978:1:2110:6887:2631_1:N:0:46
CACAACAAAATATAATATTTTAAAACATCAAAAATGGACATGCATTTGGCAATATAATTTGAATATTGTCTTATCTAGAA
AAAATATGAAGAGGTTTGATGGGATAGATGTAGATAAATTTCATTTGTTGGGGAAGCCAGGGGCTGTAAATGTAAGTTCA
TCACTTGTTGAAGGAATGTCTTCACTCAGAGTACAAGTAAATATTAGATGAACAGCATGGATTAGAGGGAATCTGTATAA
ATACATGAAAGATACGTGGGCTCTGCTGTAGTGCCAGATGAGGGTGGGAGGGGGAAGGCT
>M00285:128:000000000-BF978:1:2110:10951:2634_1:N:0:46
ATCAGCTTTGTGGTTTGTTTTCAATGCAATATTTTGCAGATTTGTGACAGCGAACCTCTAAAATACAGGAGCAGTGACCC
TCTAGAAATGAGTAACGTCTACATCTCTGATTATGAGTGGTTTATTTTGCCCACTGAAAAGTGTTTGAAAATGGGAGTAA
TATTGCAAGATGGTGATACACAAGTTCAACTGCTCCTAGCTAGATTGCAATATACCACCTGATGACACTGCATATTGGGA
GGGGATGCTATAAGCAGCTTTTACTCTCTTAATAGGGCCCAGAAATAACAGGCTGATGCT
>M00285:128:000000000-BF978:1:2110:15577:2636_1:N:0:46
GTCCCTCTCCCTCATTCCCAATGCTCTTGTTTTTTTGCTATTTTCCTCTTCCATCCTACACTCCTTCAATTTGACCATCT
CCTGAAGCTGCTGTGGGGAGATCACTGTGAGTGCAATTGGCGACTTTCCACAAGAGTGCACAAAAGCTGTTGCTACCGAA
CAAACCATGGTTTGTGTAACACACAATGCTGGAGGAACTGAGCAAATCAGTCAGCATCTACGGAGGGAAATGAACAGTCG
ACATTTCGGGACAAGACCCTTCATCAGGACTGGAAAGAAAGAGGCTCATGCTCCTCCCAC
>M00285:128:000000000-BF978:1:2110:13356:2636_1:N:0:46
CAAAAGTACCCACAAGCCATAAAAAGGGGCCAATCAGCATCTCTGGAAGCAAGAAGTGTAAGTCAATGTATCAGGTCGAG
ATATTGGGGGGATATAGGCTGGTAGGTGATAGGTGGAACCAGATGGGGAGGGGATGATGGGCAGGTGGAACCAGGTGGGT
TGGGAGCAGGTGTTGGGAAAGGTGAACAGAGGGAGAATAAGACAAATGACAGGTGAGTCTGAGTGTGTGGGGGAGAACAC
TGGGATTGTGAATTACCTAAACTCCACCC
>M00285:128:000000000-BF978:1:2110:19200:2637_1:N:0:46
ACTTTGGTAGATGGCTCCTGAATGTGTACATACTTTCTAGATTTGCAAGAGATTCAGAAAATACAAGTAAAAAATGCCCT
TAATACTCTACAGATCAAAGTGCATTTGTGGAGAAGGAAACAGGAGTTAAATTTCAAGTCA
>M00285:128:000000000-BF978:1:2110:13053:2638_1:N:0:46
GCTCTTAGATAGGCACATGAATGTGCAGGCAATGGAGGGATATGGACATTGTGTAGGCAGAAGGGATTAGTTTAGTTGGG
CACTTGATTACTAATTTAGTTAGTATGACACAACATCAAGGGCTGAAGGGCCTGTTCCTCTGCTGTACTGTTCTATGCTC
TATGTTTCCTTCACTCTGCAACCAGGGACACTCTAATCTCAGGCACTGAGCTCCAATACGGAGACATTGCGAGTTCAGGG
TCTGAGCTCCAACTTGCTGTAGA
>M00285:128:000000000-BF978:1:2110:13411:2639_1:N:0:46
AAAAGGTAAGAATGGATGACCTTAGTGAAATCCTAAACAACAAACAAGAAACATAAGGAACTCAGTGGGTCAGGCAATGG
AATCCTAGTCTAACACTGTGCTACCAAGACTCAGTTGTCTAGGGACTGACCTGTAATCATCCCTCCCAAGGCAAGGTCGT
TTAATTTCCCACTCTTAATATGTTTCATTGCCAATTGCCCAACAATTATCATTTTTGTTTTACTTAATTTGGC
>M00285:128:000000000-BF978:1:2110:13339:2639_1:N:0:46
CCCGGCACTAAATTTAAATAATGCTGGATGGGACATAAAGACATGTCGCACAAGCATTTGCCGACTTATCTTGAGAGATT
AGTGAAAATTTATTGGAGGATGAGATAGAGGATGCTTAGTGCAAATGTGTCATAATTCAGGATCTTTAGCTGTTAAAGTG
GTATAACCACACACCAAGTTCAAATCCTGGATCAAAAGTAACCTGGAGAATATAAACCTAAAATTCTTC
>M00285:128:000000000-BF978:1:2110:12092:2642_1:N:0:46
TTGTTTTAAATGATCAAAATCATTCATGAAAATTGAATCAAAAACAAATGGAATAGCATCAAATCAATTATGAAGAGGAT
GTAGGAATACAGAGACCCGGTGAATCATGTGAAGATGG
>M00285:128:000000000-BF978:1:2110:12177:2643_1:N:0:46
CCACTGCACTGATCTGAAAGTAGCCTTCCAGGCACGAGGTGCTAGGCAGAGGGAGGGAGAGAGAGAGAGAGAGAGAGAGA
CTCTGAGAAATATCAAGAGAGAGAGATGGGGACAATAATTAAGTGCAGGTGCGCACAGAGACTGGTGCGAACATGGAAGG
ACAGAACATAGACAGATACACGCACATGGATGGACAGACAGAGACACACATAGACAGATACACACACATTGATGGACAGA
CACATGCACACATAGACAGAACAGATACACGCACATGTATGGACAGACAGAGACACACGG
>M00285:128:000000000-BF978:1:2110:17622:2644_1:N:0:46
AAATTCAGAAATACTTAGACGCAATGAAGTTGAGTTTGGGATATGACAGAGACCTTGAGGAGCAGGTATGTAGAGAAATT
GATCATAGTTGTAAGAATAATAGGGTTGTATTAGTGGGAGATTTTAATTTCCCCAGTATTGACTGGGCCACCCAGGGTGT
TAAGGGCCTGGACAGAGAGTAATTTG
>M00285:128:000000000-BF978:1:2110:21674:2645_1:N:0:46
GATCAAAAAGATTTTCAAAAATGCTTATGTTGAAGCGTCTGGAATAAATTGCCTGTTTCTTAGCTGTAAATTATATTTAA
TATTATTTATAAGGTAAGATATCTTGTCTCTTGCTCTAGATAGTACTAGGTACAGTTCCTGGTT
>M00285:128:000000000-BF978:1:2110:22111:2645_1:N:0:46
ACTGTCTATGATCATTTTCTGGGCCTCCAAATTTTTACTAAAGGATATCATGCTGTATACACATGGAACAAAATAGTAAT
GGACCTGCTCTAACCTTGTCTAATCCCTATGGAAAAAGAAAATAGGCTTAATGATTTCTGGGGAAATAATATTTCCCGTT
ATATTTAATGCCTCTTTTTCCATACAAGGTTTGCAACAATCTGGGATCTCTGACTTGAGCAATATTTTGCAATCTGTATA
CATATTAAGAGCAGTACATTAGATTTTGTTGTCTAGTGAGGCTTGTGTAATCTAGAGTCC
>M00285:128:000000000-BF978:1:2110:16509:2645_1:N:0:46
TTATAAAGCATTGATGATGGAGACTTTCCTGGAAGCACTGCTTAACATGACAGAGTCTCTGCAGGTGGCTGTAGTACACG
TTATAAAGGAGTCAAAATCTCAAGTTGGGTCGAAAAGGATGATGAGATTGGTGTAGTCTTAGATACTGGATGAAGCATAT
GGAGCTGGTAATAATTGAATGGAGTTTGCAGGGGC
>M00285:128:000000000-BF978:1:2110:19232:2646_1:N:0:46
ATTTGTACATAAAAACACCTCCCAACTGTTTCAGACAGGGAGACTACTTGCCCTTAAACAGGACTTCCTTCAGGTTCACT
TGGATGACTGAGCAGATCCCTCTTTTGCCTAGCTGCCCACCACACCACCACCCCAAAG
>M00285:128:000000000-BF978:1:2110:18857:2647_1:N:0:46
AGCTTTACTAAGTAGATACTGTTCTCGATCAATACTTTGCAAATCAGTTGTTTTAAGTTTATTTTTGATCTGAGGGAAAT
TGATGGAGAGAGTGTGTTTGGGGGCAGGGCAGGAGAGGTTTGATGATATCTGACTATCTGTGAGCTTGCTTGGATGAGGA
TTTCCCAGCTTGTAAACCGTTCCCAAGGCACACCAAGGCTGGTGTAAGAGCCCTACCCTCAATTCATCTCATGCTTTGAG
CAAGGAGCGATACGAAGATCGGAAAGCACACGTCTGAACTCCAGTCACTCCGCGAAATCT
>M00285:128:000000000-BF978:1:2110:8213:2655_1:N:0:46
CCTTTTCCTACAACAAGATGAGAATTAACTGTACCTGTAATCATCGCGGAGTGGCCCTGACATAGTAGCAACAGTCGTGG
GCAGCCTCGCCTCTGGGAGAGCAAACAACTGACAGTTGGAGAGTCGGGGAAGATCTGGGTGGTGGTGAGTGGTGGGGCGA
GGTGGCAAATCAGTCTACATATTCGTGTTTTGAATAGGACTTATACCCTCAGAAATAGATCGGAAGAGCAACACGTCTGA
ACTCCAGTCACTCCGCGAAATCTCGTATGCCGTCTTCTGCTTGCAAAAAAAAAAGAAAA
>M00285:128:000000000-BF978:1:2110:12013:2655_1:N:0:46
GGGGGGGGGGAGATTGAGATTGGGAGTCCTGTAATTTTGGACATCAGACCCTGGAATCTTCCATGCAGGTCACCTGGGAT
AGAGGGTTTGGGAATCCTGGATCCAGGACATAGGGACAGAGAGTTTGGGATAAGGGCAGAGAGTCCGGAAATCCTGGCTA
CAGGACGTTGGGGCCAGGAGTTGTGGCATTTTGGGTGTTAATGGACTCTTGGGGTAGAGTTGTCCAAGGTTAATTGACTC
TCTAGCCCAAGAGTCCATTAACCTTGGACAACGGGAGAAGCCTCAGAAGGTCTGACCCTC
>M00285:128:000000000-BF978:1:2110:24270:2656_1:N:0:46
GCTACCTGAGGAAATGTAGTATGTGGAGGAGTCTTTGCATTTGCCTTCTGTTTAACCATGTCACATGAAAACAGGAGTTG
GACATTCAGACATGTGAGACAGTATAGCAGGTTGCATGGTTAACCTGTAAACTTGACTATTTTCACTTTTTTGGTCTCTG
AAGTATTAAAAGTTTTAAGATATTTTCTTTAAATTTTTTTTGATTTGGTGGGGGGAGGGAAGAGGAGAAATTTCCAAAAT
TAAAATA
>M00285:128:000000000-BF978:1:2110:17641:2656_1:N:0:46
CATTTCAGGACCCTTGCGCAGGAGCTGTTAATGACTCCGGTGAACACTGCTGATATACTTGGTCATTTATACTCTATATT
CTGAGTATAAAGCATTGCTGGTCAGCTCAGTTTTTCAATCCTGCTCTCCCTGAGTGACTGGTGACCAGCCTACTCCTTGG
AATACTGTCAGAAGGGAAGTCCATGCCACCAACCCAGTGATGATGGAGGAACAGCAATATATTATGGAAATAGTATGGTG
TGGGACCTGGAAGAAACATTGGAGGTGATTGCATTCCTATAACTACACTGCTCTTAT
>M00285:128:000000000-BF978:1:2110:9430:2657_1:N:0:46
GCTGAAAAAGGTGAAATGTTCTATTTTTATAGGATGAATGACAAGAAGCCATATAAACTTGAGGACACATTTCTAAAAGG
GATACAAAGATAGATCCGGGGCTATATATACATAGTTTGTTGAAGTAACAAGGGTAGGTTAAGAATTAAGTTTGAAACAA
ATAGAGATATACAAGTCTTGGGCTTAGTAAATAGAGCTGGAAAGTGCAAATGCAATGTAGTCTTTGTGAATCTTGACAAA
ATAGTTGTTTAGCCACCACTGAAGCATTATGTCTGGTTCTGGGCACTAAGCTTCAAGAA
>M00285:128:000000000-BF978:1:2110:20254:2659_1:N:0:46
CAATGGGGCGACCAGAACTGCACATAAGACTTTAGTCAGACTGCACTTATATAGTGCAACATAACTCAACACACCTACCA
ATGAAGGCGAGCATGCAGTATGCCTTCTTTACCACCTTATCCACTTGTGTAGCCACTTTCCAGTGAACTATGGACCTGGA
CCCCAAGATCCTTCTGTCTCTCAATGCTATTAAGGGGCCTATGATTAGCTGTATACTTTCTCCTTTCATTTGACCTCCCA
ATGGGAAACACCTTACACTTGCCCTGATTAAACTCCATCTGCCAC
>M00285:128:000000000-BF978:1:2110:8773:2660_1:N:0:46
AACAGATTTCCTATTTGCCTGAAACTGAGTTTTATAAGCAAAATCCAATGATTTGAGACTTTATACACTAAACTCATGGA
GATTCTACTGGAAAACAGTTGTAGTGTATGTATTTTCTGGTGCTGAGTCGTCTGGAAACAGTTATTTAACTGCTCCTAAC
CGCTGAAAAGTTATCATCAGATATAGTAACAGATTTCCTATTTGCCTGAAAAAACGTTTTGGAAGCAAAATCCAATGATT
TGAGACTTTTTACACTAAACTCATGGAGTTTCTACTGAACAACAGTTGTAGTGTCTGTAT
>M00285:128:000000000-BF978:1:2110:8614:2660_1:N:0:46
CAAAACCCCAGCGAGTACAGGCCCAGAGCCATCAAATGCTCCTCATACATTAAGCCTTTCATTGCTGGGATCATAAACAA
CCTCTGGACCCTCTCCTATGCCAGCTCATCCTTCCTTAGATACAGAGCCCAAAACTCATAATAATCCAAATGTGGTCGGA
CCAACACCTTATAAAGCTTCAGCATTATATCCTTGCTTTCATATTCT
>M00285:128:000000000-BF978:1:2110:13872:2660_1:N:0:46
CTATCTACATGAAAAGAGTTGAAGTGTATGTATTTCATGTTGCTGAGTCGTTTGGTAAGAGTTATTTAACTGTACCTGTT
ACCCTTGAAATGGTAATCTGATATATCACCAAACTACGTATTAGACTAAAACAGCGTATTATAGGCTAAAACCATTCGTT
TGCCAACCTCTTCACAAAACTCATGGAGTACCAACAGGAAAACAGTTGTAGTGTATGTATTTCATGCTGCTGAGTCGTTT
GGTAACAGTTATTTAACTGTACCTCTTACCCCCTGAAAAGGT
>M00285:128:000000000-BF978:1:2110:11535:2661_1:N:0:46
TAACTGCATCCCACAACTCCTTACAGATGGTACCATGCCTGCCAATCACTGCAACTAAAAGACGACAAGCCTGGTTCATG
CACAATCTTTATTCCAAAAAGCTTTAGCCTCAGTTCAATGTCCTTTTCCTCTCATTCAATAACGACTTTAACAGATTATG
TTAGTCTACAAACCAAAAGTGTTCAATTTCTGCTTC
>M00285:128:000000000-BF978:1:2110:15023:2661_1:N:0:46
TCCCCAAACAGAACCACATGATTCAAGCTAAAGTGCTGTAGTGACATGATCAGCAAAGAGATCAGCTTTTTTTCTTCCAC
TGCTAAAGGCAATGGCTAATATAGGATTAAACAGGAATGCAATTATCTATAGAGCCATCAGCATTAGAATTTGAGTTCAC
AGGCTGAAGGCAAGTGACCCTCATGTTTAACTTTCCAACTCCAAATGTCTTTGTTTCATAGACAGATGCCACTCATTTGT
TTAACTTGCACTTTCTTTTGCTTTTGAACTTGCATTTATCTATTCCATTGTGGCCAGTCT
>M00285:128:000000000-BF978:1:2110:8022:2662_1:N:0:46
TGTTCTGCAGGGAAGTGCTGTGAAAGAGCATGAACTTTGCAGCAAAGGTGATGTACTTAAAGCAAATGATTAATAAAATA
AAGCTATCATGGTGGCTATCAATGACTTGAACTTTCTATTGTCCTCTTAATCAAACCCCATTGTTAGCTTGGACTAGTAT
TATAATCTAATTGCTTATGGTGTAAAATGTGATGCAATGTTAGGCCACAGATATGAGGCTTCTTTAATATATGCAAAACT
TAATAATAAGGACAGATTGATATAACAAAA
>M00285:128:000000000-BF978:1:2110:15496:2664_1:N:0:46
AAAGGACAGTTGACTGTGGGGAAAGAGCAGCATGTGGAATCAAGTGTTAGCGTGTGCATAATTTTCTAAATGGGTTCCTG
CTGTGGTAACAGGCCCTTTCGGCCCAACGAGTCCGCGCCGCCCATTTTAAATCCCCAAATTAACCTACCCGTACGTCATT
AGAATGTGGGAGGAAACCGGAGCAC
>M00285:128:000000000-BF978:1:2110:7930:2664_1:N:0:46
TTCAAATGAGATTGATTGTAGAATTCCAGATGTTGCCGTCAGAATGCTGATGAAGTCTTCACGGATGCAATCAACATGGA
CTCACTGATTTAATGTAAACTTCATCTTTATTCTCAGTGTTAGAAACACCCAAGATTTTCATCAATATTGAATTAGATAT
AACCTAGTTTATACATATTACAACAAATTTACTGCTGAATAATCTCTCTGACCCAGAACAATCTAGTCTTACAAGACCCT
TCGTCAGAATGAAGTCAAAAGGTTTTTGACCTAAAACATTAGATTCCTTTCTTTTCCAAC
>M00285:128:000000000-BF978:1:2110:19810:2665_1:N:0:46
CTGAAAACCACAAAGATGCAAGAAGATATAATCTGTCTTGAGGCAGTACAAGATCAAACATTCCCAAAATAGTTTCAGAA
CTGAAGAGTTTGGTAGAGCGAGCAGAACCTATTTTCCAACGCCTTTACCAGCTGTCCAGAGCTTAAATGAAAAGGGTAAG
ATGAGGTAATATAAGATAAGATACCTTTATCTTATAAGATACCTCTATCTAGATAAGATACCTCACATATAACACATCGA
AACACACAGCTTGAAATGCAACGTTTGCATAAAATGTTCTGGGGCAGCCCGCAAGTGTCG
>M00285:128:000000000-BF978:1:2110:8984:2666_1:N:0:46
CACTGAAGTACTGAGCACTAAAATTCCAGAAAATAAAGAAAATAGAACAGTAAAATTGTAATGTTGACATTGTCCTTTAA
AATAAAAAAAATCCCATTTTTTGCCATTTGTCCCATTTTCTCTTGCTTAATCTATTTAACATCATGAGGAAAGTTATGCA
TCCACAATTATTTTTTTGAGTGCCTAGACTAGAATTTGTAGAACCCTGTGGCTAAATCTGTG
>M00285:128:000000000-BF978:1:2110:15618:2668_1:N:0:46
TGATTCTCAAAGTTGTAGATTATGCTGCTGGCTTGGAATGTACAAGGGAATAAACAACTTTCAGAATATTTTTATTTGAC
TCGGCCTTCTGCCAGCCTTATATTATAGAAGTTAGCTTTTTTCTTGTATTAACAAAATTGCTGCATTGCCCTGGATTAAA
TCAATTTTTCTGAGGAGCAGCTGGTAATCCTTAATGATAAAACTGAACACATCGAGAGTATTCAATGGATAAAATTATTT
CTGCTAACGTAATAGTTAACTTTTTAATTAAAAAAAAATGTACAAATGGTTATACTTTCC
>M00285:128:000000000-BF978:1:2110:24019:2669_1:N:0:46
GTGCCAAACTAATTAAACTAGTAATTAAATGCCCAACTAAACTAATCCCTTCTGCCTACACAACGTGCATATCCCTCCAT
TCTCTGCACACTCTTGTGCCTATCAAATAACCTCTTAAACATCTCTATGGTATTTGCCTCCATTGGCAGTGCATTCCAGG
CACACACTACTGTCAGTGTAAAAATCTTATCCTGCACATCTCCTTTGAACTTTGCCCTCTCACCTTAAAGGCAAGAAGTT
GGGGGGTTTCGCTTTCATGTCTGTGTAACTAAGTTCTATCAAGTTGTCAGGAATATACA
>M00285:128:000000000-BF978:1:2110:10612:2671_1:N:0:46
AGGACCCCCACACCCACTAAACCCCAGACCAACCTCGCTTTACCCCCACCCCCCCCCCGACCCCCCGGCCCCCCCACCTT
TCAACACAATACAACCCACCAACCCCCACCCCCCCACCACACCGCCCCCACAAACCCCTCCCACCCCCAAACCCCCCACC
CCCCCCCTCCACCCCCCCGCCCCCCCCCCCACACCAACCCCCCCCTCAGCCCCCCGCCCCCCGCCCTACCCTGGCCACCC
CACATACCACTCCTCTCACCCACCGCCCCACCCACACCCCACCTCCCCCCACTCCCCCAC
>M00285:128:000000000-BF978:1:2110:15333:2672_1:N:0:46
GTTTCAGGAACAGCTCCTTCCCCTCCGCCACTAGATTTCTGAATGGTGCATGAACCCATGAACACTACATCATTGTTCCT
CTTTTGCACTATTTATTTATTTTTGTAACTTATAGTAATTTTTATGTCTTTATGTCTTGCACTGTACCACTGCCGCAAAG
CAACAAATTTCACAACGTATGTCAGTGATAATAAATCTGATTCTGATTCTGAGTCATATTGACTGC
>M00285:128:000000000-BF978:1:2110:12832:2673_1:N:0:46
CCATCTGCGTGGATGAGGTGGGCTATAATGGCTCATTTCTGTGCTGTAGTTTTTTCCATGATTCAATGTTATTGGATTGA
GCAGGAAATTTGAGTTATGAAAAAACACCAGATCAGCTATGACCATGTTGAATGGCTGAGTAGGCACTCAAGGGACTGCA
TGGCTAATCCTACTCTGGGTTCTCAGTTAAGAGGTAACCAACCAGGTGAATAAGTGGTAGTTATGACATTGGGACCTTGA
TGTGCACAAATAATTACAATAAAACTGGAAATGCTGGGAATACTCATTAAGTCAGGCAGC
>M00285:128:000000000-BF978:1:2110:22630:2674_1:N:0:46
CAGAAAGAAAAAAATTGCAAAGTGGAAAATAAGTTCATATGAAACACATAAAGAATTACCTCAAGGCCACATAAGGATGA
GATTTGAACGCTTAAATTCATATAAATTCAAGATCCTGCGATGGTTTTGTGTATCGAAACCTGCTCATAAGCAAGGGATT
AAGATTTCGTTACATATAGCGCGCAGGAGAAATACCCGCCGTTCCTTGTTGAAGTCACGGAGCTACGATATTGGCACAGA
AAATAATTGTGGCTTA
>M00285:128:000000000-BF978:1:2110:10569:2675_1:N:0:46
GAAAGAAAGGGAGAATTTCAGCCTAAAAGAATGTATTGGCTCGAGGGTAAGGTTAAAACCATTAAAAATATCAGCAGTTG
GGAATCCTGCTCTAACTCACTGACTTCCATGTTTAACTTAAGTGTGCTGGGCTGATTCAGTGTAATCCTCAGAGGTCAGG
TGAGTTGTCTATGAACCCGAGTCAATTGCTCAACTGAGGTAATATTTCAACATA
>M00285:128:000000000-BF978:1:2110:23270:2676_1:N:0:46
GCCAGCAGCAAAACTGTTCACTGATTCACACAAAGACAATTTTCTTTAATGAGGAGATTTGCTTTAATAGCTAAGATAAA
AACAGAATACGCTCAAAGATGAGAAAACTGTGAAGAGGAACACAATTAACATTTCAGGTCAATAACTATTTCATGAAAAC
CAGAAATGTAGTCCTAATGAGAGATCACTGACCTGAAACAATAGAACAAACAATATAACAATAGAACAATACAGCACAGA
ACAGGCCCTTCGGCCCATCAAGCTGTGCCATCCTACAAA
>M00285:128:000000000-BF978:1:2110:6680:2677_1:N:0:46
GATCTACACTCTTTCCCTACACGACGCTCTTCCCATCGCGACTACACGCTTTCCCTCCTCTGCTCGCATCCAATCTAGAT
TGTAAGAGCCTCGAGGAGTGTTCGAGCAGGCAATTCAGAAAACGTATTTGAAGAACCTAAAGAAGAAGATACTAATAGAT
TACTTACAGCTTCGTTAAGATAAGCATATAAATATTACTAGCAGTATGAACAATAGAAACTTTTCAAAGGAATTAGTTGA
CGGGCCCAACCAGGATGCTTCTAGACTTATGCTTGGAGGTGATGGTTTTACTTCTGA
>M00285:128:000000000-BF978:1:2110:23676:2678_1:N:0:46
TACCTCATTGTTTCCTAAATCATTTTCAAATACATAAAGTGCATTTGTTCTCAACCAATCTTCATCAATTACAGTCTTCA
TCACTACTTTTTCACAATTTAAACATTCCTTTGCTACCTACAGTTCAACCAAGATCAATCCATTGTGTTGGAAAGGCAGT
CACTCCACAGGATGTGTTTTGCTTCGCTGAGCGACGGACCTCTATTGTGTTAACCCTGCAGCAGAGATTTGAAAGATGCT
CCAGGTCA
>M00285:128:000000000-BF978:1:2110:15721:2679_1:N:0:46
GATCTACACTCTTTCCCTACACGACGCTCTTCCGATCTGGACTACACGCTTGCCCTATACTGCTCGCATCCGAACCACAA
TACAATCCATGCGTACACGCCCGGACCCCGGCCAACACCTCCATGCTCCGGCCGCGGGGGCCAGGTCGGTTCCAACGTGG
TTTCGGATGCATTTCCGCTCGACCAAAAAATGAAAATTTCCCGCACCCGCAAACTTTCGGACTCGGATTTACCCAACATC
CCGCCATAATCCCCAGGGGCGGACCAAAAGATAACGGGAGAGCACCAGCCTTAACACC
>M00285:128:000000000-BF978:1:2110:23971:2684_1:N:0:46
GTTTATAAAGTTATGAAAGGCACAGACAGGGTAGACAGCCAGAATCTTTCTCCCAGGGTAGAAATGTCTAATACTAGAGG
ACATGCTTTTAAGGTGAGAGGGGGAAAGTTTAAAGGAGATGTGCAGGGCAAGTTTCTTACACAGAGAGTAGTGGGTGACT
GGAATGGGCTGTTAGGGATAGTGGTAGAAGCAGATATTATAGTGGCATTTAAGAGTCTGTTAGATAGACACATGAGTATG
CCAAGAACGGAGGAAAACAGATAGGCAGAAGAGATTTCGTTTAATTCGGCGCAGCTATC
>M00285:128:000000000-BF978:1:2110:20812:2684_1:N:0:46
GCCTGAAATGTTGACTGCCCATTTCTTTCCACAGATGCAATCTGACCTGCTGAGTTCCTCCAGCATCTTGTTTGTTGCTT
CAATGAAAGTGGCTGAAGTTTCTACCTCATAAGCAGAAGTCTCATCAATGTAGTATGGAACTGAGTGATTTGGTCCATGT
AGTTGTTGCCTTTGCTCGATATGCAAAACCTTCCCATTCCATCAGC
>M00285:128:000000000-BF978:1:2110:17936:2685_1:N:0:46
AAATAGGAAATCTATTGCTGTATCAGCGATTAACATTTCAAGGGTAATAGGTACACTTAAATAAATGTTACCAATCGACT
CAGCAACATGAAATACATACACTACAACTATTTCCATGTAGATACACATGGGTTTTGTGAAGAAACTGGGGAATGAACGA
TTTTAGCTTATAACACGCTGTTTTAGCCTAATAAGAAATCTGGTGATATATCAAAATTACCTTTTCAAGGGTAAGAGGTA
CAGTTAAATAACTGTTACAAAACGACTCAG
>M00285:128:000000000-BF978:1:2110:16401:2689_1:N:0:46
GGATTGGCCAAATATTTCCACTGTAATGGGAAACATAGATTTTCTGCTATCCTGATTAATTGTTCATTGTTGCAAATTAT
GTGAACCCAATTTTAAGGGCACTTGAAGAGTTAGGAGTGCCTTGCATTTATAAAGCCTGAAATGGCCAGGTA
>M00285:128:000000000-BF978:1:2110:22229:2690_1:N:0:46
GGCTTAAGCAGTCTGTCTTTGACGGGGATGTTCTCCTTTCCTCTGGCAGGTGACCATGGACTGGTGCAGCAAGTTCCCCT
GCAAGAACGGTGGGCAGTGTCGTGCAACGAGGCAGTCCTTTACCTGCGACTGCGTGAGCGGTTGGACAGGGCGCTATAGC
GACATCCCCA
>M00285:128:000000000-BF978:1:2110:11258:2691_1:N:0:46
GATCTACACTCTTTCCCTACACGACGCTCTTCCGATCTGATCTACACTCTTTCCCTCCACGACGCTCTTCCGATCTGAAC
TACACTCTTTCCCTACACGACTCTATTACGAAACGAACCCGAACAATCCCCCGCAGAGCAGTCGTTAGGGAATGGACAGA
ACCAATCCCCGCAAGTGGTAGTACGATGACGCGAGGACACACAGAAAACACTCACAGACACTTAACGGTATGCGGGATAT
AGCTCGGCTAGAGACATGGTTACTACGTTGCAGCTACACTAGGAATTCGATGACGCAGT
>M00285:128:000000000-BF978:1:2110:6513:2692_1:N:0:46
CCCTTATCCTGGGGAAAAGACTTTGACTATTCACCTTGTCTATGTCCCTCATGAGTTTACAAACCTCTTTAAGATCACCC
CTCAGCCTCCTGTGCTCCAGGGAAAAATGTCCTAGACTATCCAGTCTCTCCTTGTAACCAAAGCCCTGCAATCCC
>M00285:128:000000000-BF978:1:2110:22537:2699_1:N:0:46
GTACATGGTACTGGCAAAATTTTATGATTTGTAAAGTCCTGGACTTGCAGTATATTTGTTTAATTCATTGGATACTTGAA
TATGTATTCTGATACAAGAACAACATTATGTTGTTGTGGTAACAACCTGTCTGGTAGCTGTTATATATACATCTGATATG
AAGACTGTGATTAATAGTATGCATACTATACTTTAATACCCATAGGTCTGACACTGTCATTAACAGGCAAACTGTCTATT
CCTCTGCAGTGCAATGAGATCTTGTTTGTGTATATGGATTAGTGCTGAGATTGCAACAA
>M00285:128:000000000-BF978:1:2110:18169:2699_1:N:0:46
GAGAACAATTGTAGTGTATGTATCTCATGATGCTGATCGTTTGGTAACAGCTGCTCGACGGTATTTTCTTACCCCTGAAA
AGTTAATCGCTGATGTAACAACTGATATCCTATTTGGCTCGA
>M00285:128:000000000-BF978:1:2110:9808:2701_1:N:0:46
AGATGGAGATAGTCAGAGTCTGTTTTCCAGGGTAGAGGAGTCGTGAACTAGAGGGCACAGGTTTAAGTGAGCAGGGAGAA
ATGTAAGAGATCTGAGGAGCAGGTTCTTCACACAGAGGGTGCTGGTTATAGGGAACAAGCTCCCAGATGAGGT
>M00285:128:000000000-BF978:1:2110:20763:2702_1:N:0:46
TGATTTCCACTTTCTACACAAAAACCATGGAGTAACTATTACAAAACAATTGTAGTGTATGTATTTCATGGTGCGGAGTC
GTTTGGTAACAGGTATTCGACTGTTGCTCTTAACCCGGCAAAGTAACTCGAAAATATCGCAAAAGATTTCCTATTTGACG
AAAACCGCATTTTGATGCTAAATCCATTGATTTGCCGCACTCTAAACATAGAGTAACTATTGGAGAACAATTGTAGTGTA
TGTATTACACTGTCCTTAGCCGTTTGGTAACTGCTATACGACAGCATCTCTTACCCTGC
>M00285:128:000000000-BF978:1:2110:15525:2702_1:N:0:46
TTTGGTGAATAACTGTATTGCTATTGGTTTACTATTGTCACTTGTACCAAGGTACGGTGGAAAACTTGTCTTGCATACCG
GTCGTACAGGTCAATTCGTTAAAGTAGTGGTCTTGCCACTGGAATCATCACAAGGAAGACAATCATAATCGACAATAGCT
GTACTTTGCCTGTGAAAGTTGCAAATTTATTGTGAAAATAAATATTCCTTGTTTTAACTACACAACCATATGATGTCAAG
TAAAAGTGAATGTGGAACC
>M00285:128:000000000-BF978:1:2110:19061:2704_1:N:0:46
CAGAGACACGGTGAGAACGTACGAACTCCTTTACAGACAGTGGCTAACCACTATGCTACTGTGCCAACACAGGCAGTCAG
CATGGCTTTGTGAGGGGCAGGTTATGCCTCACAAGCCTGACTGAATTCTTTTAGGATGTGACAAAGTACATTAATGATGG
TAGAACAGTGGA
>M00285:128:000000000-BF978:1:2110:12156:2705_1:N:0:46
GAGTTACGGACCAACTCACCTTTACTTCCCTGTCCTTTCGGTCTCTGATGTATCGGGTTTAATAGAAAGCAAAAGTGCAA
AAAGGAAAAAAAAACAAAAAAAGAAAACACCCGTCAGTACCTTATGGAAATTCTGAATTCAGCATCAAATCATCTAAATT
TTAAAAGTAATAAAAAAGACCTTGTTGCGAGAGTGTAAGCGACATGAAATGTGCGAGGGAGGGGAGGGGAGGGGAGGGGA
AGGGAAGGG
>M00285:128:000000000-BF978:1:2110:10256:2708_1:N:0:46
CCCTTAACATCCCTGGCATTAAAATAAACGCACTTCAACCCTTCTGTCCCATCTTTCCTGTTACCTTGCTCCCTGCCTGT
CTTTCATTACAGACTTACTGGTCGTGACACTTACCTTCTTCTCAGTCCC
>M00285:128:000000000-BF978:1:2110:21809:2713_1:N:0:46
GTGAACTGTTCCTATGATTCTATTTAGTGAACAGTTTCTATGAGGCAGCCACTAAGAGAAAGCATACTCTTTGGCTATTT
GCTTTCTATAAAGCAAATTCTCTTCTGCATCTCAGTGATAAAATAACGTTCTATTCATTGGCTCCACATAAATTCACTAT
GTCAAAGTGCCAATGATGCAAAATCTTTAGTGTAGACTTACTGTATATTACAGATCATCACACATTGATTCCTCTCATTG
ACTA
>M00285:128:000000000-BF978:1:2110:15396:2715_1:N:0:46
ACCACTCTCTGGGTGAAAAACTTCCCTCTGACATCTCCCCTATACCTTCCACCAATTATCTTAAAGGCATGCCCTCTCGT
CTTGAGCATCTGCGCTCTGGGAAAGAGGCGCTGACTATTAACCCTATCTATTCCTCTCAATATCTTAAACACCTCAATCA
AGTCCCCTCTCATCCTCGTCCTCTCCAATGAGTAGAGCCCTAGCACCTTAAGCC
>M00285:128:000000000-BF978:1:2110:15865:2716_1:N:0:46
AATAGTCACCGAAAATAATAATTTTCAATTATATTATCAGCAATTGTACAGCCAAAAGATCAAAGCGATAGTGTGTCTTG
AAAATGAAATTTGAAGCTGAGAAAAAATGAATAATAAGAAAAAATGAAATGGAAAATAAAAATAGAATTAGGGAGAGTTG
ATCAACAGTAGGCAAAGGGCTATCATCTCACTAAATCACCAGTCTGAGTAAAGCATTC
>M00285:128:000000000-BF978:1:2110:22909:2717_1:N:0:46
TACTAGCAACTTGTTTTTGAAAAGTTGTCAATCAGATGAATCTCACCATTAATCTGGTTAAGTCCACTTCTATCAGGTTT
GGTTTTGTCTTCTGAAAACATCACTCACACTCATCTTCATTGTCTTTGTCTTGCATTTGTGTGATCACAGAAGAGTTAGA
ATCACCCAAAGGGAGAAATTCAGGTCTGCCTCTTTTTACTTTTACCTTTTAGTGTGTTCATCTGAATAGACTCTCAACTT
ATATTCCTTGCCGTGTATTTTTGTTGGTGCTTCTCTATTTT
>M00285:128:000000000-BF978:1:2110:8973:2717_1:N:0:46
ATGGACAAAGTGAATGTGGTCAAGCTGTTTCCCTTGGTGGTGGAATCCAGGACTAGAGGACACACACTTAGAATTAGAGG
AAGCAAGTTCAAAACAGAGATAAGGAGGAATTTCTTTAGCCAGAGGGTGGTGAACCTGTGGAACTCCTTACCACAGATAG
CAGTGGAAGCCAGATCATTGGGGATATTCAAGAAGGAAATAGATAGATATCTAATTGGTCAAAG
>M00285:128:000000000-BF978:1:2110:10554:2718_1:N:0:46
CCAGTGGCTGCAGCCTTCCACCGTAAAGGAATACCAAATCAAGCAAAACTATGCCTGGAGAAAGCACTATGGGTACTATG
GCAATTACAATGGTGATTACGTTTTTTTGTTGTTTTGATTGATGTAAAAATATGGTTTGACTGTTGAGTTGGTTTGTACT
TTTTTTCATCAGTAGTGGCTAACTGAACACTAAAGTAATCAACAACAGAGGAAAGA
>M00285:128:000000000-BF978:1:2110:10587:2721_1:N:0:46
GGGTATTAGGTGGTGAGTCACTCGCCACAGAATACCCAGCATCTGACCTAATCATGTAGACATGATATTAATGCACTTGG
TTAATTTGGGTTTCTGGTCATTAGTGACCTTGGGAAGTTTAAAGTTGCAGACTTGGCAATAGTAATGCTATTGAATGTAC
AGGTGAGTAGTTAGACTCTGTTCTTTTGAATGTAATCATTTCCTGGCAACTTTGGTGCATGAATGTTACTTGTCACTTAC
CAGCAAGTTGTCCAGATCTTGCTGAAAAGGACTACTTCATTTGCTGAGGAGTTGTGAAGC
>M00285:128:000000000-BF978:1:2110:14711:2724_1:N:0:46
CTACCCCACATGGAAACAGTTTAGCTGCATCCACTGAATCAAAAGCCTCCATTAGATCACCCATCAAACAAAAGAGAGAA
GAGGTCCAATCTGTTCAGCCTTCCCTAACCTTTCTGGTATCCTTATAACCCTCCTCTGTCCCTCCTTCCATTGTTTCTAA
TATCCTTTTATAAATAGTGATTGGAACTGTAAACTTAAGTGTGGTTTGTTACGGATTTGGCATAACTTTCCTGCTCTGGA
AGTCTATTCTGCTGAAAATGAATCCTATTGTTTGATTTATTTTCTATGTCCTTCCTA
>M00285:128:000000000-BF978:1:2110:8654:2726_1:N:0:46
CCTCCCAAATTAACCTACCCGTACGTCTTTAGAATGTGGGAGGAAACCGGAGCACCCGGAGGAAAACCCACACAGACATG
GGAGAACGTACAAACTGCTTACAGACAGCAATGGGAATCGAACCCCGATCGCCGGCGCTGTAACTGTGTTGCGCTAACCG
CTCCGCTATCTTGTCGCCCAAACTTTTACTTTTACTTCCTTTTACTTACAAAGTGGTTGCATCATTGTGTCCTGGTAAAA
CCAACATCATTAGTAACCAGAGGAAACCCTCTTCATTTCCTGGATTCTTGCATGGCTGA
>M00285:128:000000000-BF978:1:2110:17579:2726_1:N:0:46
AGCAGTTGGACAACTTCACAATGACACACTTGTTCAACAAACAGGCATACCTTACCAGTCCTTTATGACTGCATTTAGCA
TAGTCCAATATTAATTAGTGTATTCGCGACCTACCTCGGATGTTGGTCTCAAACACAGACGCGTTGACATCGATGTTCAA
GTTCATTC
>M00285:128:000000000-BF978:1:2110:22855:2728_1:N:0:46
ATATTCAAAGAGTTAAAGTGGTAAAGTGACTGGTTACCGTCACACTACCTACCATTGGTACTGTCCAGACAGTTAACTGT
GTGATTTACACTGTACATTTCAACTGCAGTAAACAGGAAATGGAGTTCACTTCTGGAAGCTTTAATATTTG
>M00285:128:000000000-BF978:1:2110:23553:2731_1:N:0:46
GTCTCCACTGCTACCCCTGGCAGTGTGGTGGGGGCTTGTAATGCACTACCGGGGAGGCAAATACGATAGAGGCTTTTAAG
AGGATCTTAGATAGGCATAAATATGCAGAGAATGGAGGGATATGGACCATGTGCAGGCAGAAGGGATTAGGTGTCATGAG
CTTAATTAGTTTGGCACAACATTGTGGGCCAAAGGTCCTGTTCCTGTGCTGTACTGTTCTATGTTCTATGCTCAATAC
>M00285:128:000000000-BF978:1:2110:20278:2732_1:N:0:46
TCAATTGCACATTGACCTGTGGAGAACGATATCTCGCCTTCATGTATGCTGTGTACATGAAAGTGACAATAAACTGATTC
TGATTCTGAGTTGGTCAGCATCCGCCAGATGAAACACTTTAAACAACTCCTCAATTGCCACTCTGTATTTGACATGTCGC
CTGGATCCCATCACATAGTAACCTGCTCGGGCCAGCTTTGTTTTCACCCCTGACTGAGATGGCCATATCCTAACTCAAAT
GTATCAAGGCCTTGGAAGTGGATGGCACCTCTGCTGAAATCCTGATGTTCACAGGTG
>M00285:128:000000000-BF978:1:2110:11017:2735_1:N:0:46
TAAGTTTGCGGATGACACTAAGATTGGGAGAGGAGTGGAGAGTAGTGAAGAGACAGGAAAGTTACAGAGAGACTTAGATA
GTCTAGTAGAATGGGTGAGGAAATGGCAGATGAAATTCAACATGGAAAAATGTGCAGTTGTACACTTCAGAAGTAGATAT
AAATGGGCAGACTATTATCTAGAAGGAGGTAAAATTGGAAGTACAGAAGTACAAAGGGATTTAGGGGTGCTTGTACAGGA
TAACCTTAAAGGTTAACCGCCAGGTTGGATCGGCAGTAAGGAAAGCAAATGCTATGTTGG
>M00285:128:000000000-BF978:1:2110:9550:2735_1:N:0:46
AACAATGAAAATAATCACCATCAAACATAGGTCTAGAAATTCTTCTGATTTGATAAAAGCATGTTTAACCAGCAGTGTGC
AGCAAGCCAAAACATGTCCAGCAAGAAGACCAAGACAATTTGTGCAACTGAACAGGCTTTTCACACTTATGTAATGATAA
GGCCTTTCTTCTACCATTGCAACTACAGGGGAGAGGTCAGGTAGACTGTTGATGGTGGAAACTAGCAGTCAACCCCAAGT
TTTGGACCTGCTCTGGCAAGGTGCCTTTAAATATTATTGAAACAATCTAAATCTCATTG
>M00285:128:000000000-BF978:1:2110:11544:2736_1:N:0:46
TACTTAACTGTACCAATTACTTCTGAAAAAGTAATCTCTGATATAGCAACAAACTTCTTATTTGGGAAAACCGCGTTTCA
TATGCTCAAACCGGTAATTTGAAACTTTCTACACAAAACTCGTGGAGTAGCTAGAGGAAAACAATTGTAGTGTATGTATT
GCAGGGTGCTGAGTCGTTTGGTAACAGTTATTTAACTGTAACACT
>M00285:128:000000000-BF978:1:2110:11665:2738_1:N:0:46
CAAGGAATGGGAGTCCGAGCATGGCCAACCTCTCCCTCTAACTCAGGCCCTTGGGTCCTGGCAATATCCTCGTAATTCTT
TTTGGCACTCTTTCCAGTCTCACCACATCTTTCCTGTGACAGGGTGACCACAACTGTACACAGTGCTCCATGTGCGGCCT
CACCAACCACTTATAAGACCCACTTGAGTTTCCTTTCACCGTATTTGTCCAGCGTAGCTCCAACGTCCTTCTGATCTCCA
CTCCTCTCACTGTCCTCTCCATTATTATGTTTTTTTTAAATTGCCTCGTTGCCCTGCCC
>M00285:128:000000000-BF978:1:2110:14889:2744_1:N:0:46
CAACCTTTGATGGGTGCCAAAGCAATTCCCCCAGCGTAGCTGTCTGTAGAAGTTATCGAGTTTTTCAATGCTACTGAATA
GCCATTCAAAAATAATATTTTTTTAATGTAAAATTTTAAGTTAAATGAAAAAACAGACTCCTGAAAACATAAGACAACTG
AAAACTTTTTCTTCTTGGGCAGTCCCTACGGATCAAGGGTGACTTGCAGTGGAAATTGTCCATTTACACTGTCACTATTT
TGTTAAGGCAGCCACTTGGCTGACTTTTTGGCATGGCCAGGAGCATCTTGGTCAAAGGTG
>M00285:128:000000000-BF978:1:2110:10196:2744_1:N:0:46
AAATCAAATGAGGTCCTGGGCTTTGTATATGGGGGCATTGAGTAGAAGGGTACAAACCTATACTTTAAAACACTGGTTCA
GTCCAAGGATGACGCAGTTCAGTGACGACAGACTGGAGAAGCTGGGTCTGTTCTCCCTGGAGCAGAGGAGTTTAAAATGG
GACATGACTGAGGTATATAAAATTGAGGGTATTGATAGAGTAAGCAGCAGGAAAGTTCTTCCCATGTCAGAGGTAGAAGA
AACAGAGGATGTAGATT
>M00285:128:000000000-BF978:1:2110:13868:2745_1:N:0:46
GACAAAACACTATAGTTGCCGGAAATCTGAAATGAAAGAGAATGCTGGAAATACCCAACAGGTTACTCTGCCTTTTGTGG
AGGGAAGAAAACAGACCTAATGTTACAGTTGATGGCCTTTCATCAGAACTCATAGAGCTGGTTATCTGAAATTGTTCAGT
TTATTGTTGAGTCCCAAGGGTTGTCACGGGGCTATTTGGAGAATCAGGTGCTATCCTCAAGCTTACTTGGGCTTCTTTAA
AACAGTGTAAAAGGCTAATGACAGGGAGTGCAGAGTGAGATGGAGACTTAAAATAGCTCT
>M00285:128:000000000-BF978:1:2110:13660:2746_1:N:0:46
CAAGATACACATAAAACTGTTTCCCAGCATGTCATATAAAATCTTTCTAAAATTACAGCGGTTTTCTGATGCAAAATTAT
AATTACTCAGATTTTTCTGCATTTTCTGGCTATAGATGCCAAATTTATAGCTTTCTGCTTGCTCAAAGCAGCTGTGGATT
AAAGTCCTGCTTCAGTTTCTCTACCACTTCTGTAAACAGATTGTCTTTACCCTTTTTTTGTGGAGCTATTAGGTTGGTGG
GTGTGCAATATGCTTCATAGATAATGTCAGTAGGTAATATCACATTTTTTTTGCTCTCTC
>M00285:128:000000000-BF978:1:2110:11783:2750_1:N:0:46
TGGCCTTGTAACTCAAAAATTAAATTAGAAAGTTTCAATTTTTTTTAAGTGACAGCAGTTTAACATTTGCGCCACATGTC
AGACAGTGACTTGCTCCCACAAGAGAGCCTTCCCACCTGCCCTTGCTACTCAGTGACATTATCATCAGTGATGCCTTACC
AGATCTTATCCTAGATCTGGGGATCACCATTGACCAGGAAATCAAAAGGGCTAAGCACTTAAATATTCTTATTGAAAGAG
AAGGTCAAAGACTGGGTCATCTGCAATGAATAACTGATCACCTGA
>M00285:128:000000000-BF978:1:2110:21518:2751_1:N:0:46
GCATGTCTTCCATCTTCCTGAATCATAGCTTTTTTTCTTCCATTTATTTCCTGCCCCTCTGCTCTCAATCCCTCTCCTGG
ACAGAACGAGGATATATATCTCCCTGGCCCTCCCCTTCTCCTCCACCAGCCTCTAAATTCAATGGATCATCTTTCCTGAT
ACCTACCAGCTTCAAAACAATTTCACCTACAAAAACATCTTCCCCTCTCCTTTAACATTTGGAAAGGATGATT
>M00285:128:000000000-BF978:1:2110:12947:2751_1:N:0:46
CCCCTAAACTTTCCACCCAATATCTTAAAGCCATGCCCTCTTGTCTTGTGCATCTGCGCTCTGGGAAAGAGGCGCTGGCT
ATCAACTCTATCTATTCCTCTCAATATCTTATACACCTCTATCAAGTCCCCTCACTTCCTCCTCTCCAATGAGTAGAGCC
CTAGCACCTTAAGCATCTCCTCATACTCCATACCCTCTAATCCAGGCATAATCCTGGTAAATCACCTCTGTACCCTCTCC
AATGCCTCCACATCCTTCCTATAATGCGGCGACCAGAACTGAACACAATATTCTAAGTGT
>M00285:128:000000000-BF978:1:2110:11837:2752_1:N:0:46
GCCATCCTCTTTTCTCCTCTCTTCCATTGGGCAGAAGATACAAAAGCTTGAAAGCACGTACCACCAGGCCCAAAGACAGC
TTCTGTCCCGCTGTTATAAGTCTATTGAATGGTTCCTAAATATGATAAGATGGACTCTTGATCTCATAATCTACCCTATT
ATGACCTTGCACCTTATTGTCTAATAGCACTGCATTTTCTCTATAACTGTTTCCTTTATTCTGCATTCTGTTAGTGCTTT
ACCTTGTACTACCTCAATGCATTGTGTAATGAATTGATCTGTATGAATGATAAGCAAGAC
>M00285:128:000000000-BF978:1:2110:8879:2754_1:N:0:46
GGGGGTGGGTGACGGGGTGAGGGCAGACATGCGGGAAATGGAGATGCGGGTGAGGGTGGCATTGATGACGGTGGAAGGGA
AACCCTGTTTACTGAAAGAGGACATCTCAGATGTCCTGGAACGGAAAGCCTTATCATGGGAATAGGTACAGCACACGTGA
AGGGTCGAGGCAGAGGAAGTTGCCAGCCACTTCAATTCTACATCCCACTCCCATGTTGACATGTCTATCCATGGCCTCCT
CTACTGCCATGT
>M00285:128:000000000-BF978:1:2110:16861:2757_1:N:0:46
ACCTGCAGATGCGTTGATGGATGAGAAAGATGCTGAATGGGATGACCAATGGCCCTCAACACAGTAAGTACCTCTGGATT
GTCAGATGCAGAAAAAACATTCCCTTTCTTGAAACATATTACTTACAATCATACAAAAATACAGTTGGTACAGAAGGACT
TGATTAAATTCTAATCAGATTCTCACAGGAAAGATTTCACTTTCCAATGCCTGTGGAATCCACAGTATCCATAAATCACT
AAATTTCTCCACACATCACATTTCTAAGTGAACCACTGTACATTCAGCATCTCAAGTGGT
>M00285:128:000000000-BF978:1:2110:10515:2761_1:N:0:46
CAGATGAACCATTGAGTTTCAAATAGTGCCCACAGGTCATATCGTTTTGGGTGAACTAATGGACACATTCCCGTGTCATC
TGGGTACATGATACAGGGTTTAAAAGTGGGCAGTGAGACAGAAGTATCCTCCTAGGCAATCTCATTCACCTGGAACTATG
CACGTCAGGTTTTTCCAGACACAGGAAACACTCACTAAACTTTCTTCTCACCAGTTCATGAGTTTTTTGCGCTAAACCTT
TTCAAATTATTCTTACAGTGATAATCTTGCT
>M00285:128:000000000-BF978:1:2110:18109:2764_1:N:0:46
AGCCGTGTGAATGGAGAGCGAGTATATTTAGATGGGTAGTGTGTGGTCACATGGGTTGCTTGGTTAAATATAGTGTTGAC
CTCTTGTATTGTAGTTTGTTGTTCAGGCAAGTGGAGAGTATTTCCATTTCTCCTGCCTCTCCCTACCAAGTAATTGCAAG
CCTTGAATTGAGGTGATTGTGTGGCTGGTTTGGTTCATTTTCTGCTGCTTGTGATCTGACCACAATTTTTTGTCCTTTCC
CCATTCAAAGGTTTTTGATAGGAAATTTATGATCACTGTGTCACAAGAAAATGATCATTG
>M00285:128:000000000-BF978:1:2110:16762:2766_1:N:0:46
CCACTTGCCCCTTCTCATTCCCTGAAATAAGATTGAGTACACCCCTGTCCCCAGTATGATTCACTATATACTGCTGTAAA
AATCCTCATGTTTACTATTTATGAATTTCACCCCATCTAAGCCTCTTACAGTAAGGCAATCCCAGTCAATATTGGGAGAA
TTAAAATCCCCCACCACGGTTCCCATTTCATTATATACCCTTCT
>M00285:128:000000000-BF978:1:2110:19076:2768_1:N:0:46
TTTTTTAAAAAATATCAAAGAAACGGAGCTGACGACATCATATTGTTCTATTTCTATTGAAAATTTTAGCCCAGTTTTTT
TTCTTGTTTTTTTTTCTTTTTTTAAAAATTCATTTTCGGTTTAATTTACTCCATATTATTATGATTTTTTTTATTGACTT
GGTTTTTTTTGGATTGTTTTCTAATTATATAGCAAATCCTTTTCTTTCCCCTCTTTTACATTACACTTATGAACCGAGAG
ATTGTTGGAACTTTCTTTTATATATATCATACTTTATTGCTTTTTTTATGATTACCTCCC
>M00285:128:000000000-BF978:1:2110:18065:2768_1:N:0:46
ACATTTTATTTACTGAAAGGGTGGTGAATCTTTGGAGGGCTGTAGAGGCTCAGACATTGATTGCATTCAGAACCGAAGTT
GATAAATTTCAGGATATTAGAGGAAACAAGGGATGTGGTGATAAGGCAGAAACTGGTGATGAGGCAAAAGATCAGCTGTG
ACTGTAGTGAATGGTGGAGCAGACATGAGATGCCAAATGGCCTTTTCATGCTCCTGCTTGTGTTCTGATTTCCACTTTCC
CCACTTCCTTATTTTTAACTCACCGTAT
>M00285:128:000000000-BF978:1:2110:23703:2771_1:N:0:46
CTTGCTGACCAAAAATGGAGCTATTCAGGTCACTCCTACTTTATAGTTCTTGGTCCATAGCATTGTTGGTTATGATCCTT
CGTTTGCTGAGAGTTCATGGCTCCACTATTCCTTCAGCCATGAATTCCAGACTGCCAACACTCTTAGGGAGTCATAAAGC
AATACAGCACAGAAACAGGCCCTTCAGCCCAACGCATCCATGTCGATCATGGTGCCCACCAAGCTAGTCCCATTTGCCCT
CAATTGGTCCATGTACCTGTCCAAGTATCTTTTAAATGTTGTTAACATACTTGCCTCAAC
>M00285:128:000000000-BF978:1:2110:7700:2774_1:N:0:46
GTAGAGATGCTGCCTCTCAGAGATGCTTAGCAGTAAACAGCTGACAGCTAATGAGTTATCATCCATTTATTATTCCAGTA
GAAAGGGGCAACACAGAATTTCAGATAACTCAGAAAGTTATTCTTACCTACTTCTTGAAAGAATAAAAATACAGTTTCAT
GGTCACTGTAACAATTGCTTGTTACAGTGACCATGTTACCAGGTTACACATGGTTTTACCACCACTAAAATGCTAAAAAC
CTTTTTCAAAATATGATAGAAAGAACTATTGAAAACTCCAATCTTTCATCATTACTTC
>M00285:128:000000000-BF978:1:2110:14871:2776_1:N:0:46
GAGGAAAATGGCTAAAGAAATGGTTGAAAGATTCTGGAAGAAGAATAAGCCTCAAGAATGTGCAGCTCGTTTGTTTTTGA
GTGTATTTTGGGATTGCATCCATCCAGTGGTATTCTTTGACCATGTGCACTCCAAATTTGGGGATCTTGAGGTTGACTTG
TGTCAGGGTTGCAACTCAAGAACAACGTAGGTCTATAAGGTTATTAATGGATGACTGGAACAGCTTCGTTGTGACAGATT
AACTCTATACTTCTACCAGAAACAGCAAGGCTACAGTATCTGCATGTCAGCATCCATTAT
>M00285:128:000000000-BF978:1:2110:14304:2777_1:N:0:46
CTAATACGGTGCTTTCAAATAGTCCCACAGGCATCTCAATCTTCCAGGTTGCCAGGTTCCTGGTTGGTGATGCTGAGCTG
ACGGCTTCAGTGCCCCATTCCTGTCATAAGATCTCACAGCTGCAATATCTGCAGCCTGGCCTCAAAGGGGCAGCCACAGT
ACAAGCAGCACACTTC
>M00285:128:000000000-BF978:1:2110:18240:2779_1:N:0:46
ATTTCCTTACGACAGAGGAGACCATCAGTTGGCCTATTGAGTCTATCCTAACCCACTGAGCAATCACATTCCTCCATTAA
TTTTCCCTCACATTTTCATTTGATCCCACCCCAGATACTACCACCCATTTCCAACACTGGAAATTTACAGTTGTCCATTT
AACCTATCAAACTACAAGCACGTGGGAGAAAACTGGAGCACCCGAAGGAAGCCCACACAGACACAGGGAGAATGTGCAAA
CTCTACACAGAGAGTAGCAGAGGTCAGGATTGGAACTAGGTCACTGGAGTTGTGAGGC
>M00285:128:000000000-BF978:1:2110:23306:2779_1:N:0:46
AATCAGATGTCCCGGAGGAAACCCCCATGGTCAAGGGGAGAACATGCAAGCTCCACACTGACAGTACTGGAAGTCAGAAT
TTTACCTGGGTCACTGGAGCTCTGAGGCACAGCTACTGCACTGAGGTAGTGGAGGTACAATGCTGCTTGTGGGAACTAAA
CGTACATAAAATTGATTTCCATGTCTTCTATAAGGCAACAGAGACTACACTCCAAAACATACTCAAGCATTTCAGAACGT
CCTTAGATCATAGAACCATAGAAACCATAGAATAATACAGCACAAAACAGGACCTTC
>M00285:128:000000000-BF978:1:2110:16240:2780_1:N:0:46
GATCTACACTCTTTCCCTACACGACGCTCTTCCGATCTGGTCTACACTCTTTCCCTACACCGCTCCCCTCAAAACAGCTA
AACTCTTTTACCGTACTACGCATTCAATCTAAGCTAAACAGTATAATCTAACAAACAGGGTGACCTGAAAAGTACAGTAA
GCATCATAAAAAAAAACAACAAAGGCAACAAACAAAAATAAAAATGGAAATTAAATGGAACATATATCAAAAACAGAGTC
ACCATCTACACGCTCCCGATAGTCATACCATGTAAGAAAAGTAAAGAAGAAACAACAAA
>M00285:128:000000000-BF978:1:2110:10272:2781_1:N:0:46
ATAATGACACCGGGCTGTTGAGCACATTTGAGATGGAGACCAACGGGTACCAGGGGGAGTTAAGGGAAGTTGGGAGGGCC
AGGAAAGTCGAGCTGAGTACCAAAGCAGCCACAAGAATTCAAAGCAGCTGGAGGTTATCAGGCCCTCAAACCCGTCCTGC
CATTCGTTAACACCTCGACTAATTGAATGGCTTGTGGTCAAATGGTCTTCTGCTATATTACATTATGTTCTTGATGTCCA
CAGCACTGGATGGAAGAGAG
>M00285:128:000000000-BF978:1:2110:7405:2782_1:N:0:46
GGACTGTTTATGTCTTATTCCCTTACACAAATTAAATAACAATTTTCAGCAAATATGAGTGGGATCTGGGTTTTCCAAAT
AATTCAGTGAATCACAAGAGGAATAATCCATTTAATTTAATTACCACACTAATTAAAACTAAGCCTCCAATGTGTCTACA
ACCTTTTGTGGAGATGACTGATCTTCGATGAGAGTACAATGAAAGTACTAAAATTTGACCAAAATATCATTGACTAAAAA
GAGATGAAAGGGTGAAAAAAGCAATATCAATCATTGATTAATATCAGCAACTCTCAAGA
>M00285:128:000000000-BF978:1:2110:10491:2783_1:N:0:46
CTCTCTCTGTGTCCCTGTGTGTATTTGAGATTCTTTATGTAACTCTGTGAAACTCTCTCTCTGTCCCACGGTGTATCTGT
GATTCCCTCTCTCTCTCTGTCCCACGGTGTATCTGTGATTCCCTCTCCCTCTCTCACACTGTGTTTATCTGTGCACCACT
CTCTCTGTCCCACCGTGACTTTGTCATTCCCTCTCTCTCTCTGTTTCTGTGTGTATCTGTGATTCTCTCTCTCTCTCTCC
CTGTGTCTCTGGGGTTCCCTCCCTCTCTCCGCTTATGTCTATGTCTCCCTCACTTTCCCC
>M00285:128:000000000-BF978:1:2110:12435:2785_1:N:0:46
CCCCTAATGTATCTGCCCCCACAACCTCTGCCGGCAGTGCGTTCCACGCACCCACCACTCTCTGTTTAAAAAAGAACTTA
CCCCTGACATCCCCCTTATACCTTCCTCCAATCACCTTAAAATTATGTCCCCTCAGGGTAGCCATTGTCGCCCTGGGCGA
AAGTCTCTGACTGTCCACTCGATCTATGCTTCATATCATCTTGTATACCTCTATCAGGTCACCTCTCATTCCCCTTTCTC
TCCAAAGAGAAAAGCCCTCACTCGCTCAATCTAGGTGGCAAGGTTGGTGCTTCAACGATG
>M00285:128:000000000-BF978:1:2110:18896:2787_1:N:0:46
GAGAGTTAGGTTTGAGTAATTTACAATTATTTGATTTAATTGAATTAATTTATATTTGTTTAATTGCTTTTGTGTTTTCC
AATGTATTAAGGTTTCAATTCTATTAAATGTAAAACATTTTGAAAGATTTAAAATAATTTAAGGAGTAAATTTAATTCTT
AATAGTTTTAAGAAATTCGGACCTTCTTATACTATTTGACAGCTTGTGTAGCCCAATCAGTCTATGGATGTGATTTAACA
AGCTAACTAAGCATTTTTATGGGAATTATGTTCAGAAGGCTCTGCAATGCATTGATGCTC
>M00285:128:000000000-BF978:1:2110:12852:2792_1:N:0:46
GATTGAAGTTGTACTTGAGTTCTATGCTTGAAGTCTCTTGTGAAGATTTCAACGGGGCAGTCACCAAAAAAAGACTGATG
CAGTTTCCTTGTGGAATCCCTCGGAGCATTGTATAGTCCACCCAAAGAGCTGAGAGAGTGTGAAGGAATGTGGGGGACTC
ACCTGGAACTTGAAGCCGATCTTTGCCATTTGGGTGGTGGTGGGGACCGTCATGCCAGCAGGTGCAGACCCCACCATGTT
AGAGTGAATGATGCTAGAGATGTCATCTTTCTCTGCGATACAGACAGCCATTCAAGC
>M00285:128:000000000-BF978:1:2110:21319:2793_1:N:0:46
AAGGCCCTTATTCCTCAGCTTTGTTCATCTTTCTAGAAATCTAACAGCTTGTTCATGGGAAGCAGTATTTGTCAGAAATG
TTGATTGAGCTTTTGTCTTTGGATCAAAAAAACTGGGATTATTTT
>M00285:128:000000000-BF978:1:2110:19377:2798_1:N:0:46
CACCAGAAGATCCCCTGCGTGACCCGCGCCGCACAGGGTGACCGTAGCTCAGCAGCGTCGGGCTAAAGTGCAGCCAGAAC
TTGAGCAGCAGCCCCTCCAAATATGCAAGGAGGAGCTGCAACCTCCTACACTCCACGTACACAAGGTACACCGTCTCTTC
CCGGCCGCAGAAGTGACTGGTGGCCGGGGTGTGGGTGAACTGACTCAGAAAACGGTTGCAACA
>M00285:128:000000000-BF978:1:2110:22338:2800_1:N:0:46
ATGCAAATACCCAATTTTCTGAGGAAAGAAAAATTCCCAGACCTCAAAAATATCCAACAATTACAATGACAATAGCAAGT
TCACAACTGTGACAACAGTGAGACAAATAATTAGGCCAAGGCGTCACAGATCTTTGTTAATTGAAAAGAATTGGCATGTA
TATAGCACCTTAAATTGCCAGCCATTCAGG
>M00285:128:000000000-BF978:1:2110:7537:2800_1:N:0:46
CTGCTGAGCTACTGTGCCAGTACAAATCTTCAGGACAAATGTGACACAGTAATCCCAACGTAACCTCGAGCTGCAGCACA
CAAACATTTCACACCCGCATATTCCAAGCTGCAAACCATCAGCACTGAAGCAACCAAGA
>M00285:128:000000000-BF978:1:2110:9135:2802_1:N:0:46
CTTGGAATAACAAGAGAATACTTTTTCCATCCAATTCATAAGATATCGCTTGTATAGCCCTTCTATTAAGTAGCTCTCTG
GGTCATTTTCAGAGAGCATTCAAGACTCAACCATGTTGTTGTGGTTCCAGTGGAGGCCATTTTGGATAAGGCCAGCATGT
TTCC
>M00285:128:000000000-BF978:1:2110:22923:2802_1:N:0:46
NNNNNNNNNNNNNNNNNNNNNNNNNNNNNNNNNNN
>M00285:128:000000000-BF978:1:2110:14798:2804_1:N:0:46
AATCCACCAAATGCATCAAATGTCATTTTAGAAAACTAATCTTCAGAGATGTGTAATGGAAAATAATCCACAAGAGAGGC
TGGGACAAAGATTCAAATGCAACTTGTTTTGAATTTCAGAATCAGTTTTATTGTCACTTCCATATATA
>M00285:128:000000000-BF978:1:2110:16867:2804_1:N:0:46
CACCCTCCACAGATGCTGCCTGACCTGCCGACTGTTCCCAGCATCTTCTGTTCTTATCCGGGATCAAACCTGTGTCGCTG
GTGCCGTGAGCCGGCCTCTGTACTAGCCACACCACCGCGTTTTTGTGCACCCTCCTTGCCAGGGAAAAACATTTGATGTT
TAGACAAGCCTCATTGTGTGTTCTTCGACGCAAAATTAAACCTG
>M00285:128:000000000-BF978:1:2110:20776:2806_1:N:0:46
ACTCATTGATAATAATGGAGACTACATACTCTAGAATCAATACTCTAGAATTTCCTACACCATGCCTCCATATTGGCAAC
CATCACAACTCTCACTAACACAGCAGTGGTTTCTTTGTTACTGGAGCTGTGGCCTCCTCCTAAGGTACCTCTTTTTAGAT
AGGATTCTGCCTTTAAAAGAGGGCTTCACGACAAGCAAGAAAACACATAC
>M00285:128:000000000-BF978:1:2110:13547:2810_1:N:0:46
AGTGGACGGCCTTCAAAGGCAAAATTTTTAGGGTGTAGAGTTTGTATGTTCCTGCCAGGATTAAAGGCAAAGGTAACAGG
CATAGGGAACCTTTGTTTTCAAGGGATATTGGTGATCTGGTTAAGAAAAAGAGATGTGTATAGCAGGTATAGGCAACGAG
GAACGGAGGAGGTACTTCAGTATAGAAAAAGTAAGAAAATACTAAGAAAGGAAATCAGGAAAGCAAAAAGACTTGAGGTT
GCTTTAGCAGAT
>M00285:128:000000000-BF978:1:2110:21095:2810_1:N:0:46
ATAAATATGAAACGCTACAAACAGAGACTTTCACAGGAGTGGGACTACAAGCTGATGAATGGATCCCATTCTCAACAATA
GGGCAGCATGTAGTGTAGCGGTTAGCGTAACCCTATTACAGCGCGAGTGACCTGGGTTCAATTCCCACCACTGTCTGAAA
GGAGTTTGTACGTTCTCCCTGTGTCTGCATGGGTTTCCTCCAAGTGCTC
>M00285:128:000000000-BF978:1:2110:23700:2811_1:N:0:46
AAGAATCAGAATCAGGGTTATTATAACTGGCTTATATCACATGAAATTTGTTGTTTTGTAGCAGTAGTACAGCACATAGA
TATAAAATTACTATAAATTACAAAAATAAATAGTCCAAAAACACTGGAATAACGAATAGTGATCATGGTTTCATGGATCG
TTCAGACATCTGATGGTGGAGGGAAGAAGCTGTCCCTGAATCGTTAAATGTGGGTCTTCAGGCTCCTGAACCACATGGGA
ACAATAAATAATTTGACAATATTTTTGATGAAGAATTTCCCCAAGACATTATCTACTTTT
>M00285:128:000000000-BF978:1:2110:14146:2813_1:N:0:46
TATTATTTTCACAATTTAAGATAAAATTGATTTTAATCTCAAGATTTTAACCAATGAATAGTTTTCTCAACATCTTTATT
TGGAAAAAACTTCACATCCTAAATTGTTATCCATTTTCTGATTTTAAGCTACATTTTAAACAAAAAGCCGTCTTTGACTT
TGTCTGTGCCATTTCAAATGGTCATTATGAATGGGTGTGAATAATATCTTGTAAAATATTCAGCTTTCTTTGCTTTTACT
GCTATGTGGTATATACTTATCACTGCAAGAAAACTAATCATGTGACAATAGTCTAAAACC
>M00285:128:000000000-BF978:1:2110:19306:2814_1:N:0:46
CTCTGTAACTGCAACGCCATATTTTACATTGTCTTCTTTAGACTAGCTCAACCTCAGTCTGTCTGAATGGCGTGCAAACA
AAGCTTTTCACTGTGTCATGGTACATGAAAATAATAAGCCA
>M00285:128:000000000-BF978:1:2110:12944:2816_1:N:0:46
GACACACACACACACTGACACACACACACACACACACACACTCACACACACACACACACACACACACACACAAACACACC
CACGCACACACACACACCCACACGCACACACACAAACACAAACCCCCACACACCCACAAACCAAAACAAACAAAAACCAC
AACAGAGAAACGCAGAGCAAAAGATCAAGAAACAATCAAAAAGGAAAAACAGGAAAGACGACACATAGAACGAACAAAAC
CAACAAAGCGAGACACAGCGTGGCATAGACTAGGCAACAGCGTGCACAGAGAGAAAGAAC
>M00285:128:000000000-BF978:1:2110:6409:2819_1:N:0:46
AAAGAAAAGAAATTATAAAGACAATATAATTATAATGGCTCAGTATAATTATGGTTTAAGCATAATGCTTAAGTATAACT
GAGATTTAAAATGCAAGGACTATTAAACAAAAAGCCCATATGGCATGGTAGTGCCACGGTTAGTGTAACGCTATTACTGC
GTCAGCAACCCAGTTTCTATTCCGGCCACTGTCTGCAAGGAGTTTGTACGTTCTCCCTGTGT
>M00285:128:000000000-BF978:1:2110:24817:2819_1:N:0:46
AGAAGGGGCGAAGAAAGTAATTTAATCCATTGGATAAAGTGGGGCCCAAAGTTAAATTTCACTAAGGTTTGAAATAAGTA
ATTTCATTTACTCCGATCAAAGGCCTTCTCAGCATTTTCAGATATCACACCTTCCGATATTTCCTGAGCGGGAGGATAGA
CAATATTCAGTAAACGATGATTTTTGAAATGAGAATGATGATTTTTAATAAAACTGGCCTGATCGTCGGATATAGTTGA
>M00285:128:000000000-BF978:1:2110:17922:2820_1:N:0:46
CCAAATGGACGTAAATTTACCAGTGGCCCCAACTTCCCCAACAGATCCTCATTTCCCACTTTATTTGGCATCTGAAAATC
TATCAACTTCTGCCTTGAACATGTTCGGTGATTAAGCATCTACAGCTCTCTGGAGTGAGAAATTCCAAAGATTCGCAAGT
CTCTGCTTAAAGAAAATATTCCCCACCTTTGCCCCAGTTGGCTGTCTCCTTATTCTTGAATCTTCTCCCATAGTTCCAGA
CTCTCCAGCCAGTAGAATCCATTCTGCCGGCTCCTCTCAGAATCTTGTA
>M00285:128:000000000-BF978:1:2110:18230:2820_1:N:0:46
AGATAAGGAGAAATTGGCCATTATCTTGTTCCAGCCCAGAAAAGGATTATTAAATTGGCAGGTCAACCCATGGCTTTTCT
GCTGGCCCCCACAACAAAACACCATGCTTCACAATGTGCAAAACATCTGCAGAGGAGAACTGACCTTGCATCACAGTATG
GTACGGCAACTGCTCTGCCCACGGCTGAAAGAAATTGCAGAGGATTGTGAACGTCGCCCAGTCTATCAACCAAACCAGCC
TCCTCCCTATTGAGTCTGTCTACACTTCCCACTATCTCGGGAAAGCAGTCAACATAATC
>M00285:128:000000000-BF978:1:2110:18357:2820_1:N:0:46
AGTTGCGAACGTATGCAGAGACTGTGCTCCGGGAGGAGAGGGGTCGGATGTGAACGGCGGATTACTGGGAGCCGCAAATT
GCACTGAGATTAAAGACATATGATTTTCTCATGAGCTATTGACTGGCCAAAGTTAAAGTTGTTAAACGAGGAGCCCGTGG
GAGTTCAGATTGTGGATTCTGGAAAAAATGCAACAAATTGCTGGAACAACAGAGCGGGTAATTACCACCTGCAAATACA
>M00285:128:000000000-BF978:1:2110:24783:2820_1:N:0:46
TTTTAAAGTCACCTATAATTATCTTAACATTGTCACTCTGACATGCCTTTTCTATCTCAAACCGCAACTTATGGTCTACC
TCCTGATTGCTATTAGGGTGCCTATATACAACAGCTACAACTGTCCTCTTACTCTTGCTATTCCTTATCTCCACCCATAA
AGTTTCCACTTCATCTGCCCTAATGTCCTTCCTTTCTATTGATTTTATCTCATTACTAACCATCATGGCCACACCACCCC
CTCTACCTTCCCGCCTATCCTTCCTATACACTGTGTACCCCTGG
>M00285:128:000000000-BF978:1:2110:8919:2823_1:N:0:46
GCTTGTCCTTGCTACCCTTCTTAAACAATGGGAGGAGATTAGCCGCCTTCCAGTCTTCGGGAATTTCACCATGAAATTGA
TGAAGCAAATATCTCCGCAAGGGCCTCCCACAATGTCTGAGGATGCACTTGGTCAGGCCCTGGGGTTTGTTCACCTTAAT
GCTCTATAAGGCTGCA
>M00285:128:000000000-BF978:1:2110:8246:2824_1:N:0:46
CAGTGAGGGAGCTGTAATTCAGGTGCACTAAATTGAATGGCTTGGATACAGGGTATAGGAAGGACATGTTTCCAATTACC
AGAGGCACAAAGCAATTGATAGAAAGAATAGATGTTAAGGAGAAACTATATCACTCAGAATTTGGTGTGCACCTAAAGGG
GTGGAAGAAGCACATTTAAAAA
>M00285:128:000000000-BF978:1:2110:15715:2825_1:N:0:46
GCTACAACATGGATTTAGTGTAGAAAGTGGCATATCAATTTGATAGCAAAATCGTTTTGATTTAGCTATCAAAACGCTGT
TTTCGACAAATAGGAAATCTGTTGCTATATCAGCGATTATCTTTTAAGGAGTAAGAGATACAATAGAATAACTGTTACTA
ATCGACTCAGCACCAAGAAATACATACACTAGAGTTGTTTTCCAATAGTTACTTTATGAGTGTACTGTCGAAAGTTGCAA
ATCAATGGATTTAGCTTACAAAACTCTGTTTCAGCCAAATAGGAAATCTGTTGCTATATC
>M00285:128:000000000-BF978:1:2110:12633:2827_1:N:0:46
GCGAGTTTTACTCTCTGTCCATGTTAATAGAAAACCATATTGAGTGTGGTGTAAAACTGCCATGACTCAAACCCATAGTA
TTCCCAATGAGCAAAGTAGATAACAATGAATCTCCTATGTTTGTGAAGATGAGTTCAAAGAACCAGGGATGATTATAAGA
AAGTTTAAACTTCACTGCTAAAATAACTGAAGATAGTTGGTAACTGGGAATTGTTTTCTAACTGAAAAGTAACATTGAAG
CCTAAAACACAATGTTTGCCGCTGAGCATTCTTTTGTTTACCTCACTGTATCATGATAA
>M00285:128:000000000-BF978:1:2110:6614:2827_1:N:0:46
ATCTACCTATCACCACCGTGTGCCCACCCCGCCTCCCCTCTTTTGTCCACCTATCACTGCTTTGCTTTTCCCTCCTATAT
ATTTGTTTTTCCCTTTTCCTATCCTCAATCCTGCAGAAGGGTCCTGACTGAATATGTTGACTGTCTGCTTTTCTCCACGG
ATGCTGCCTGGCCTGCTTCGTCCCTCCTGCATCATAATGTTTTTCATCTAGATTCCAGCATCTGTAGACCTTTGTTTCTC
TTGAGCATAGAATACTTTGAATTCGAGGGGCAGCACCGCATCTTTCAACAAAGGCACATT
>M00285:128:000000000-BF978:1:2110:6459:2828_1:N:0:46
GCCATAGAAATCACCTGATTTTACTAAATAAAATTTGCAGGTTTTTTTTTAAAGAAATAAGGTACTCAACCTGTTCCACT
GCAAAAGATGAAAATTTTTCACATTTCCTACATTTATTATTGTTCATATTCTTACTTGTATAACATATGATAGGCTGGGA
TTTGCACAGGCCTAGCCATGGATAGTAGCA
>M00285:128:000000000-BF978:1:2110:17698:2828_1:N:0:46
AATCAAAAGTTTTATGTTTTATGGACTTCTACTCAATTTTTCACCCTTGTATAAAAGTGACTTCATGAGACATTGCCTGT
TTGGAAGTCAGAACTTCAAAAACATATTGAACAACTGAATTAAGAGTGGCTCTGATCCAAGTGTCA
>M00285:128:000000000-BF978:1:2110:24401:2830_1:N:0:46
GGAATGAGAAAAGGAAAGTGACGTTAACTTGGTCCATTTTTGCCCAGATTGAATACTTGTCCCAGGAAGTACCTTGGCAC
TGAGGATGACTTGCTTCTCCTCCAGTTTAGTGTGCCCTGTGGTGACTAATGTAGCCAGTGTGGC
>M00285:128:000000000-BF978:1:2110:7788:2831_1:N:0:46
GGGGCTTCAGGCTTCTGTACCTCCTGCCTGATGGGAGCTGTGAGAATTTGGCATGGCTCAGATGGTTAGGGTCTTTGATA
TATGTTGCCTTCTTGAGGCAGCATATCCTGTAGATACTACTGATTGATGGACAGACGTAACCGCGATGCATTCCGCTTAG
TCCTCTACTCTCTGCAGTTTCTTGCGTTCTTGCACATTCAAATTGCTGTACCAGACCGTGGTGCAACCAGTCCCGATACT
TTCAACAGGACATCTGTAGAAGTTTGCTAGAGTGTTCGGTGACATGTTGAACTTCCTTA
>M00285:128:000000000-BF978:1:2110:19555:2833_1:N:0:46
TACCTCTTTTCTGAGCAGAGCATTTCCTTCCCATCATGTCCAACAACTGAGGGGTTGGAAGAGGGAGAGAATGATGTCAA
GGTCAAAGCATCTGAGCCCTTGGGGTCTGACGGCAAGATGTTCAGGTCTGTGGCAGGTGGGATTATCCATGAGGGTGCTG
ATGTTCCAGCTCCTGAAATTCACATTGTGGACTAGAAAATGCCTGTGTGTGGTTTCTCTCAACATGGTAGCTGTTGCTTT
CCAGCTACTACATAGCCTTCATAGAGCAAGGCCTGATTCAGTGGGAAGATCGGAAGGCAC
>M00285:128:000000000-BF978:1:2110:7885:2834_1:N:0:46
CCACCCCCGCTGCCTGATTCTGGTATCTGTGCTGGTGGACGAGACTGTCAAACCAATCATTATTATCCTTGCCTTTTGTC
CTTGCTGCCTGGCGGAGTCATACAGCATGGAAACAGGCCCTTTGGCCCATTGAGTCTGGGCTGACCATCAACCACCCGTT
TACACCAATCCCTACATTAATCCCCCACTTATTCTCCCCATATTCCCCCCCACCCCACCCAAGATTTTCCCACTCACCTA
CACACTAGGAACAATTTACAGTTGATGATTAACCTACCGAACTGGTCCAAGGGAGAATGT
>M00285:128:000000000-BF978:1:2110:7913:2835_1:N:0:46
AGTATCTTTTGGCGTATTCCTGGGGATTTAAGATCATATTGTCCTGGAGGCACCTGTCACTGGCTGAACTCGTGCAGCAT
CAACCTGAGTGCCTGCAAGGTAAGTAAATTACTTACCTGCATTCATGGGTTCTCCTCCACTCTCCCCATTTTAAAATAAC
CTGC
>M00285:128:000000000-BF978:1:2110:12652:2839_1:N:0:46
GAAGAATGAAGGGAGATTTGATAGAGGTTTACAAAATTATGAGGGGTATAGGTGAGATAAGTACGAGAGGACATGGCTTC
AGGGTGATAGGGGAAAGGTTTAGGGGGAACTTTTTCACTCAGAGTGGTGGTAGTGTGGAAGAGTTGCCATCTGACGTCGT
AAATGCGGGCTCACTCTTAAGTTTTAAGAATAAATTGGATAGATACTTGGATGGGAGAGGTCTGGAGGGTTATGGACTGG
GTCCTGTCAAAGGGATTAGTAGAATAAAGTTTTGGCACAGACTAGAAGGACCGAATTGCC
>M00285:128:000000000-BF978:1:2110:19719:2839_1:N:0:46
GGCATCAAAGGCTATAGTGAGAAGGTGGGGGAGTGGGGCTAAATAGGAGAATGGATCAGCTCATGATAGAATGGTGGAAC
AGACGTGATGGGCCGAATGGCCGACCTGCTCCTTTATCTTATGGTCTTATGGACCCTCAGGGCTGCTGACCTGCCGCTGA
AGGTTGGGGTGAGGCTGGCCACATCTTTTTTTACCAACACCAAAGCTATCGTCTGGTAAATTTTCTGATTCCAACATTAC
CTTACATCGTTCTTCATCCAATTTCGTTGTGTTTGGTTCCAGAGTTTTGCATCTTTGAGG
>M00285:128:000000000-BF978:1:2110:7125:2839_1:N:0:46
TAGGCGGGGATGGTCTCTCCAGATGACAACCTATTATCCAACCACTTTGACTCTGACTGTTTTATGCACGGAAGTAAAAC
AAAATTGTTTAAATGTCACTTTCTTAGCAAGGGCTATCTCCCTGCAGT
>M00285:128:000000000-BF978:1:2110:18099:2843_1:N:0:46
GGAGATGTCAGGGGGAAGCTTTTTTACTCAGAGTGGTGAGTGCGTGGAATTGGCTGACGGAAACGGTGGTGGAGGTGGAT
ACGATAGGGTCTTTCAAGAGACTGTCAGATAGGTACATGGAGATAAGTAAAATAGAGGGCTATGGGAATGCCCAGTAGTT
TCTAGTGTAGGGACATGATCGGCAC
>M00285:128:000000000-BF978:1:2110:23548:2844_1:N:0:46
GAAGATGCTGAGTACAACAATGGGTCAAGTCATAAGAAACGCAAATAAAATTTGGTCTCAATTATTTATCATTTATATTA
ATGGCCTGGAGAAGAGAACAGAGGGCAAGATATCCAAGTTTGCCACTGACATGAACATAGATGGGAGGGTTATGATGAGG
ATATCAGGATTCTGCAACAGGATATCACTAGGCTGAGTGAGCAAGTGAAAACTTTACAAAGCGAGCTTAATGTGGGAAAG
TGTG
>M00285:128:000000000-BF978:1:2110:9338:2844_1:N:0:46
GGGAGGGGGGAGGGGTGAGGGGTGAGGTCTCTGTTGCATCCTGCCTGGGGGCGAGGGGTGAGGGGCAAAGGGGCTGGGAA
TTGTCATCCCTGCCGAGATGGAGGGGCGGTGAGGGGGGGGGCGCCGTGGGAGGGGCGGTGAGGGGGGGGGCCCCGTGAGA
GGGGCGGGGAGGGGGGGTGGCCCGGGGGGGGGGGCGGGGGGGGGGGGGCGCCGTGGGAGGGGCACTGGGCGACCGAACCC
CGGTTGGGCCTCCCCCTCCCCCCACACAGGTTCCTGGCCTGCCCCCACCCCACCACCCC
>M00285:128:000000000-BF978:1:2110:13240:2848_1:N:0:46
AATGCAAAATATGACAAACTGTGAGACCTGCAGTCCATGCATACCTCAGAGGTGGGGAAATGAATATGCAGAGTTAATGG
ACAGGGATGCTACGAATACCATAGGAATAAATAAAAACGCGATAGAGTGCATACTACATGGTATACACAGTGCAGATAGT
GACAAGGAATTTAAAACTATCCTTAAGGTATGTGGTCTGAGTTTTATAATGCATAAAGATAGTGCAGTTGATTGCACAGC
GATGGGATGAGATACCTCCAGGCACAACTGTAGCTAAGCTCCTCTGCCCAGGAGCAATTC
>M00285:128:000000000-BF978:1:2110:9296:2848_1:N:0:46
TTATTTTTCATTCACTTTTGAGGTCTGGGTATTGCCAGCATAGCCAGTATTTATTGCCTGTCATTAATTGCCCTTGAGTT
GGCGATGCACTGGCTTCCTGAACCATTGCTGGCCTGCTAGTAAGGGTGCTTCCACAGTGTCAGGGTGGCAGAGTTTTAAT
CTAATCCATTGGTTGTGAGACCACTTGGCCCTGTCTATTGCATGCTGTTTTGTTGCTCAGCACATTAGTAGTCCTGCATT
G
>M00285:128:000000000-BF978:1:2110:16417:2851_1:N:0:46
ATGAACCAGATGGGTTTTTTACAACAATCTGGCAGTTCCACAATCACTGTTATTGATATTAGCTTTTCATTCCAGATTTA
TTTAGTTCCTTGAATTTAAATTCCCCAGCTGCCACGGTGAGAGTCAAACTCGCTTCTCCAGCTTAGTGGTTCAGGCCTCT
GGGTTCCAGAAACCGAACAACTGTGCTA
>M00285:128:000000000-BF978:1:2110:11245:2852_1:N:0:46
ACTCTCATCACGGCCCTGTGCCGTCCGTACACGACCTCTGAAAGCGGACAAACAAACAGCTCTGATCACAAGCACGCACC
AATCCCAGGTCACACTGACAATCCGGCTGAGAACATGAGGAATGGGAGCTCGAGCAGCCTCTGAACTTCCCATTCCTTCT
CTCTCATTCAATAAGATGGTGAAACGTCTACCTC
>M00285:128:000000000-BF978:1:2110:18954:2853_1:N:0:46
ATAAATGGAACTGAATTATCAATGTTGCAGTAGAAATCCTAGAATTGAAAATGAACTCATGGGTCCAGACAGCCCAGGGA
AGTAATTCAAATATGAATAAAATACAGAGGAATATAGCCAGAACAATAGAAAAAGTTTGCATGTTTAGGATGCCTATAAA
CATACTAGCTGGGACATACCTGAATGTTACATTTGTTCTGATGCCCTTAACATGGATCTAATCATATATTGGACTGGGAT
GAACAAAACAAAATAGTTAAAAATGCTGAAATTCTATTGTCTGGAAAAATGGCTGTGTTC
>M00285:128:000000000-BF978:1:2110:13463:2853_1:N:0:46
CCGTTGATGGTCAGCGGGGCGTGCACACGGTGAACCCTCCTAAAATCCACTATCATCTTCCTAAATTCCCTTGGTTAATT
ATTTTTTAAATGTTGCTTTCAATCTGCACAACATATTGAATTTATTATTATCACACTAAATCCTGTCAAAGTCAAGATTA
CCTTTGCTACTGAAATATGAATCCATTGGAACTAAAACAGGTCAACAACCAATTACACTGTTTCTCATCCCTCTCCCCAA
ATCCTTC
>M00285:128:000000000-BF978:1:2110:17744:2854_1:N:0:46
CACCTCCTACACATCTGGTTCCATTGATGAATGTGGAGAAATGCTTATAACTTATTGCCAATGCTCTTACTCATATTTAG
TCAATGAATTTCTGGTTGTTGTTACTTTGCTCTTTGAAAGTATGCTGTACTGAAATTAACTGCTGCATTTTCTATATCAC
AATTATG
>M00285:128:000000000-BF978:1:2110:24666:2854_1:N:0:46
ACTCACACCCTAAACCCTCATCGGCTTAACCCCATAAGGCTGGTTGCTTTTCGCTGTCCGTCATTACGCTACGTCTTGAG
GGAGTGGTTATCCTGACATACGTACTGGCTGACTTGGGTTGTTAATCATCACTAATCCCTGCGGTCTTATCAGCCCAATA
AACTGCAAATGACCTAATTGCCATTGCGGACATGACCACAAACAGTCTTCCTTAACCTAATGACTCGCCAATACCACCAA
TGGATTGTTTAATTGCAACTTGATTAGCGCGAGCTTTTTGCGGTGGCAAGCATTGGCT
>M00285:128:000000000-BF978:1:2110:16829:2854_1:N:0:46
GGAAATCACAGCGCACTATAAGCAATCCACACCCATATAATTTCTGTCTTCCTCACTTGGCCATTTAATCATAACCATGA
TCTTGTAATTGCTAAAGTGCTATACACAATAATGAACATAACATTAATTTTTGGGGCTCATATCACACCTTCATTGCAAC
TTTCCACTATGTACATGATGGTGTTTACCAATT
>M00285:128:000000000-BF978:1:2110:10913:2854_1:N:0:46
TGTGAAGGGAAAGAAGCTAGTTAGGAACAACGTTGGTCCTTGAAGACTGAATCGGGTGATATTATTACGCGAAACAGGGA
GATGGCAGTCAAATTTAATAAGTACTTTGGATCTGTATTCACTGGAGAAGACGTAAGAAATCTCCCAGAGGTACAGATGG
ACAAAAGGCAGAGGGTGACGGAGGAAATGAAGTGGATTGACATTAGGAAAGAA
>M00285:128:000000000-BF978:1:2110:20329:2855_1:N:0:46
CTTTGCCATACTTTCTTACAGCATCGAATGATGGCATTTGGCACGTTGAGTCTATGCCAGCTCTCTCACCAATAACAACT
ATTAAACTAATTGGCCTGACTTTGCCTTTCTCCTTTTTTGTATAGTGGGGTGAAAATGGATGTCTTCCAAAGTTCTAGTA
ACCCTATGGAGTCTAGTGATCATGGAAGATTTCAACTAATGAGTCTGCTATCTCTGCAGGCACTTGGTTTAGAATTTTTG
TGTGCAGCCTGTTGGGTCACGGCGACTTGTCTGCCTTTGCCCCCTGAGGTTCCCCAGTAC
>M00285:128:000000000-BF978:1:2110:16615:2857_1:N:0:46
GATCTACACTCTTTCCCTACACGACGCTCTTCCCTTCGCGACAACTCGCATTCCCTATTCTGCGTGCATCCAAACAAGAC
CGGAAGAGCGCCGTCTGCGGATAGAGTCTGGATCAACCACAGTCCCACCCAGGCACTACCCGCAGCTCTCTACAAAGCTA
ACCACTAATCCCTCAAATCTATGCCGCCCAGGACACTGAAGGGCAAGTATACCATTGCCAGTGAACCTGACCTGCACATA
TTTGGGCCATGGGAGGAAACTGAAACACACACATGAAAACCCAGCAAGCACGCGGTTAAT
>M00285:128:000000000-BF978:1:2110:23223:2858_1:N:0:46
AGAGGAATTTAGAGACACCCTTAAATAGACAAGGGAGAGACTAAATGCAGGCAAATGGGAATAGTGTAGATGGGGGAAAA
AAGGTTGGCATGGATGTAGGGGCCCTTTTCTGTGCTGTAGGGATAGGACTCTGATGCAAGGACACTACAGTCATGCTATG
GGCGATATACGCACATTTACAACAGGGTTTAATTCTAGCCACCACACCAAGCTGTCCTCAAGACCTGCTAAAAAGGTTCA
TTCACAAGGACCCCTCGCTCAGGCATAAAGGAACAAGTGTGTGGTCTAAAGCGAGGGACT
>M00285:128:000000000-BF978:1:2110:20497:2860_1:N:0:46
GTCTACCATTGCCATTCACTGACACCCTCTATCTCTTCAGCTATTCAAACCTCCTCTACCATTGAACCCATAGAATTCCT
TCTGTTGCCACCCACTGAATTCTCTTTATCTCTGTACCTTTTTCACCTCTGACTGCCTGAACCCTC
>M00285:128:000000000-BF978:1:2110:22571:2861_1:N:0:46
CAGAGAAGGAGTTCAGATTCTGATTCTGATGATGAGTTTTCAGCCAGTAGGGAGGTTAGATTAGTCCCTCCTTTTGATGA
AGATCAAGTTGAACAGTATTTCCAACATTTTGAAAAGGTTGCTACAAGTTTAAATTGGCCAAAAAGGAGATGGGCTCTTA
TGTTACAGAGTGTGATTAAAAGCAAAGCTCAAAAAGCTTATTCTGCTTTGTCTGTGGAGGAGGCAGCTGATTATGAAAAG
GTAAAACAAGCAATCTTGAAAGTGTATGAGTTGGTACCAGAAGCATACAGACAAAAGTTT
>M00285:128:000000000-BF978:1:2110:23918:2866_1:N:0:46
CCAACAGTTGTAAAGAAAAGTTTGGAGCTGTATTTCTTGGACCGTGGTTTGCCCTCTGCTTTGGTCCCTTCCTCTGACAT
GTAGCTTGCTGCATTGCTGATTCCATCAGACCAGTCACTGATGAAACAGCATCTTCATCCTCACACCGATCAGTGGGTCA
GGCAGCATCTATGGA
>M00285:128:000000000-BF978:1:2110:9914:2867_1:N:0:46
TTACAAGATTTAAGGACCTTGATAATAAGTATACACCAAGAAAATGAGTGCCAACAATCAGTAAGTAGTACTTTTCCAAT
ACCCTTTCTTATTTAGACTTCCTAGAAGGGCTCACAGATAGCTACGGGAATGGCCCATTCTTCTTTCGCATGGCTCACAG
GACAAATGGAATGTTTCCCCTATCTTTTTTATAAATGTACTTTTTCATAAATATTACAAATATATATAAGATGTAATATT
AGCATTTTTAATAAAAACAATGTAATTTTGCTACCATGACCATTTAAATTTATTCCTTG
>M00285:128:000000000-BF978:1:2110:15603:2867_1:N:0:46
ACCCATGATCACTGTTGAGGACGTAAGATCAGTCTTCCTGAGAGTGGACACGAGGAAAGCATCTGGTCCAGATGGTGTCC
CTGGCCGTATCCTCAGATCAGCTGACAGGGGTATTTATAGACATTTTTAACTTCT
>M00285:128:000000000-BF978:1:2110:14525:2867_1:N:0:46
CCCCACCACCGATGTAAGACTGATAGGTCTGTAATTTCCTTTGTGCTGTCTCCCACCTTTCTTATACAATGGAACTACAT
TCGTGACCCTCCAGTCTTCCGGCACCTCTCCAGCGTCTATCGATTCCTGAAAAATTATCACTAATGCCTCCACTATTACT
AGAGCTACTTCCACGGGCATACACGGGGATGTATCTCATCTGGTCCCGGAGACTTATCAGTCTTTAACCCATTTAGCTTC
CCCAACACTTTCTCTCTCTTAACCTTAACTGTCCTTAATTCCGTCCCTCCAGACCCTTGC
>M00285:128:000000000-BF978:1:2110:10247:2868_1:N:0:46
GATCTACACTCTTTCCCTACACGACGCTCTTCCGATCTGGACTACACTCTTTCCCTACACGACGCTCTTCCGATCTGAAC
TACACACTTTCCCTACACGGCTTTAGAATCTATAATTGGAAGAAGCGTCGCTATTCATCCTGGTATTGATGATTTAGCTC
TAGGTGGTAATGAAGAATGTTTAAAATCTGGGAATTAAGGTGAAAGAAAAGCATGTTCTATTATTGGTCATATGAAAAAA
AAAGAATAAGGATTGAAAGTATAAGTATTTAAAGTAGTCTATATTGATTTTTAAAATGAC
>M00285:128:000000000-BF978:1:2110:16835:2871_1:N:0:46
ATCCTACAAACCTCTACAATCACCAGAATGTGAACGTTAACAATAGAAGATACCAGCCATATGAAATAAGTGTGAGCAGT
GTTGTGATCCACCCGGTTTTAGCCTGGCGAAGATGCTTTTAAGTGATTTGGATAGTCGTAGTGAAGTGCCT
>M00285:128:000000000-BF978:1:2110:12267:2871_1:N:0:46
GATCTACACTTCCCTACACGACGCTCTTCCGATCT
>M00285:128:000000000-BF978:1:2110:14563:2871_1:N:0:46
CTTGTACTACCTCAATGCACTGTTGTAATGAAATGATCTGTATGGATGGTATGCAAAACAAAGTTTTCTCTGTACCTCAG
TACATGAGACAATAATAAACCAATTTAATTCCCCAATCCTTCAAAACTGCATCTACTTCCACTTTAAATATTTCAAAGTA
TCAAGCTTCCACAATTCCCTGGAGTAGAGAACTGCAGAGATTCTTTACCCCCTGCGAGAAGGAATTTCTACATACTTCAG
TTTTAAATGACTGGAC
>M00285:128:000000000-BF978:1:2110:6511:2873_1:N:0:46
CATTTCACTTGGACTCCGCTCCAAACTCTTCGGTCCACACTTGGACTAAAACTGATGAGGTCTGGAGCTATGGTCCCAGC
AAACCTCATCTGTGCATTAGCAATTAGGATATTACTGAAAAAGTGCCACTTTGTACATCGTCAGTGACACCCTCCATGAC
TCTGCTGATGACTGAGATTAAACCGATGGGTGGTAGTTAGACAGATTGGATTTGTGAGGCTGTGTGTGAAGAGGTCATAC
CTACACCATTTTCCATTTTCAAGTGGATGCAAGTACTGTACTTTTTTTAAAACAAATTGG
>M00285:128:000000000-BF978:1:2110:13233:2874_1:N:0:46
ACCCTCTTTCCTCACGTCGACATGTCCTAGCATATCAGTCTGCCATCCTCACAAACATCAAGGCCTCTCTCCCTGGTGAA
TACTGAGGCAAAGTATTCATTAAGGATCTGGTCTTCTCTTCCGACTCCAGGCACGTTTCCCCTTTC
>M00285:128:000000000-BF978:1:2110:21579:2875_1:N:0:46
GCAAAGGTTTATAGTTGAAGACTGCTTGAGAAGAAATGGCATCCCTTATTCTTAACTGTTAGTGCTCCTGTTGTGGTCAA
TGGCCTCTCTCTGGCAAACATTGTGAAAAAAACACTTAATTATTGCTTAATTGTGTGAAAGTAACAATATTTTCAATCGC
CACATTAATTTTCTCATGAAGGAATGATGTATGCTCCTTTTTTCCAATTTGGTAGATGATCCTGTTTAAAAAAACAGTAT
TATAATGTCAATATTTAATTGAGAATCCAATTCTTATTTTTGTACAGAGAG
>M00285:128:000000000-BF978:1:2110:15691:2875_1:N:0:46
GTACACAAGACAAGTTTATCACTGTACCTCGGTACAAGTGACAATAATAAACCAGTACCAACACCTATACCAGTCATGGC
CTTACTGAAGGACAGAACAGGACTGAAGAGCCGAATGGCCTACTCTTATTCCAGTTTATCTTAATCACCTTCTGTCCTCT
TGGAGTTGGATCTTTATACCACTTCCCCCAGGTTTCCCCAGAGAGGGCCGGTTCCCCAGCTTCAACCAGGGCCCCAGGTT
ACAATGGTTGCCTTCTTCAGGGGGGGGGATTTAGGTGGAATTCTTGGTTTAAGGTGGGG
>M00285:128:000000000-BF978:1:2110:10701:2877_1:N:0:46
TTTTAAAGCATCTATACGTGGTCAAATTATTAAATATTCTGCTAGGTTGAAAAAAAAACCAAACAAATGAAGAAAAACGT
ATATTGACTGACAAGATTAAAGAAATGGATATAAATGCTCCGATACTCTGAATCTGGAGCTTTTTAAAAAGAGAACAGAA
CTCTATTACAACATAGTGTATTATTAACACCTTTAATTGAAAACCTGCTCCTTAAAAACAAAAGCCAATTTTATACACAT
GATGACAATTCAGGTAGCTTACTCATCAGCCAAATGAATGATACTATATCTAAATGTCA
>M00285:128:000000000-BF978:1:2110:11716:2878_1:N:0:46
GATCTACACTCTTTCCCTACACGACGCCCTTCCGACCTGATCTACACTCTTTCCCTCCGCACCCCCCTCCCTACCCGAAC
TCCCCTCTTCCCCCCCCCGCTTCCAACCCAAACAAACCCCACACCTTCCACCAACCCCCCCCTTCTCGGACGTCCTCACA
ACCACCCGCCCTACGACCGCAATGTATGCCACCACATCGACCATCAGACTGACTGTCATTCTTTAAAACACTCACAACGC
ACACAATGAGCGAGACGAGATAATATATCACAACTGCCGACGTACGACTTCTCAGTCATT
>M00285:128:000000000-BF978:1:2110:8962:2879_1:N:0:46
CTTCTCACCTCAACTATTCCCTGTGGTAACGAGTTCTGCATTCCCGCCACGGTCAATTGCAGAATGACCTCAAAAACTGT
TCAAGGACATAAGAGGCTGATAGACATATAACACAGCCCACAAATAAAGTTGATCTGAAGCCAGCTGATTTAGCTAATTA
TTTTATAGTGCTGAT
>M00285:128:000000000-BF978:1:2110:21089:2882_1:N:0:46
CAGTTCTAGCCGACTGATGCTTAACACGGTACAGAGGAATTGACACCACCCCTTTAGAAATAAGTAACACTAGTCAGAAG
CGCCCGTGTGACATTCATTGGAAACAACTTTCCGGATAAAGTAGAAATTTAAAACAAACGCATATGCTGAAAATCATTAA
TAGAAACAGAAAATGCTGTAAACACTCAGCAGGTCAGGCAGCATCTGTGGAAAACGACGTTAAAGCTGTTTCTCGTTCCA
CAGATGCTGCCCGATGCGCTGAGTGTTTCCAATAGTTTATGTTTTTATTTCCTAATAACC
>M00285:128:000000000-BF978:1:2110:22308:2886_1:N:0:46
CGAGTCGTTGGACAGTGATTTACCTGGAACAGCAACAAGAGCTAGGATAGGATAGTAGACGGGCTGAATAGTCAAGAGTA
AGTAAGTGATCCGAGCGTCTATTGTTATCCAAACAGAATCCAAAAAAATATATTCCGCCGACGAGAATAAACCCCGCTCC
ATCGGTGTAACATCCGTCTGTTCTGTTTC
>M00285:128:000000000-BF978:1:2110:17100:2886_1:N:0:46
TTACTTTGTGCGTGACGCTGGTTTCATATCCATAGAAAGTCACAGCTTGCTCTTTGCTGTTTGTTTCCTCCTTCATTGGA
TGACTAAAACAAAGTTTTTTTTAAAGGTCAGACTCTGAAATGTACTCTGTTTTGAGAATTGATGTTTGCAAATTGCACAC
AGTGTCTTTTAGGCATTCATGCTTTGTTTGGTTTTTTTCCTTCAACAGAAGAGGAGGTCTTTAAAGTGAAGAAATCAAAT
TATAGTAAAAAGATTGTAAATAAACTCAAGAAAGAGTACAAGGAGGATCTGGAAAAATCC
>M00285:128:000000000-BF978:1:2110:14452:2888_1:N:0:46
CCAGGACACTCAGCTAAGAGCATCAAGGGTGCACCGAGAGGCAGGGGCTGGGACAGGCGGTAGCTCGCCTTGCGGCGGAC
CGCCAGCCCGATCCCAAGATCCAACTACGAGCTTTTTAACTGCAGCAGCTTTAATATACGCTATTGGAGCTGGAATTACC
GCGGCTGCTGGCACCAGACTTGCCCTCCAATGGATCCTCGTTAAAGGATTTAAAGTGTACTCATTCCAATTACAGGGCCT
CGAAAGAGTCCTGTATTGTTATTTTTCGTCACTACCTCCCCGAGTCGGGAGTGGGTAATT
>M00285:128:000000000-BF978:1:2110:18483:2890_1:N:0:46
AGGAAGAGTTGGATTTATATTGTGGCTTTCAGAACCTCATGCTATGTTAAACAGCTTTCTAATCCATGAAATAACTTTGG
AGGTCTAATTACCATTGTAATGAAGGAACACCTAAATGTAATGTTTACAATTTTTTCTCTCTCCCTCT
>M00285:128:000000000-BF978:1:2110:10857:2891_1:N:0:46
CAAGCCCTCCACTCCTGGTTACATCCTTGTGAATCCTTTCTGCACCTTTTCCAGTTTAGGGACACTCTTCCTATAGCTGG
GCACCTGTAGTCTAGCCCCTAGTTTCCCAGAATAATCCTCAGCTGCTCAATGATCATTTGGCACCTCTAATGGTGCAGCA
TAACTTCTCAACCGTAAAACTTAAACACCTATATTCAGCGGATGGAGAAGCAGAAAATCAGGTGGCCTGACACCACTGAA
AAGCATACAAAGGGAAATAGGTAGGTCTAGGGCTGTGTCCTGGTCCTTGGGGATGATAGG
>M00285:128:000000000-BF978:1:2110:23409:2891_1:N:0:46
TCCTCAGAACAAAGAACAGCTTCAGCCCACAATGTCTGTGCCGAACACAATGCTGAATTAAACTAATCTATTCTGCCTGC
ATGTGATCCATATCCCTCCATACCCTGCATACTCGTGTGTCTATCTAAAAAACCTCTTAACTGCCACTTTGGTATCAGCT
TCCACTAGTACCCTTGGCTCCAGGCACATACCGCTCTGTGTAAAGGAAAAAAAACTTGCCCTGCACACCTCCCTCTAATC
C
>M00285:128:000000000-BF978:1:2110:7986:2891_1:N:0:46
AAAATTGGAATCGCTTGAAATAAATATAAACATTTTGGTAAGAGATTCATCTTAATTGCATTAATTCGGCCTACCAAACA
TTAGTCAACTTCTAGCAGTTTCAAGAAACAAGTAATATCAGGATGGGTTATTTATTATTACGTTTTGTTCTTCAGAGTTA
TAAGGTCAGACAATAGAAAGATCCAGCTGACTGATGTAGTTCATCTAAAAGGACTGTCTCCTTTGCTTTTCATTGACTGA
AGTCTCAGAAAGCTTATGTTGAGCTATTACTTTTATTGTGCTTTTACTTTG
>M00285:128:000000000-BF978:1:2110:7578:2894_1:N:0:46
AGAAAAGGCCGAGTTCCCGCAACCCGCTTCCATAAGGCATGCTCCACATTCCAGGCAGCATCCTCGTAAACCTCCTCTGC
ACCCTCTCTATGGCTTCCACATCTTTCCTGTAGTGAGGCGACCAGAAATGAGCACAATACTCCAAGTGGGGTCTGACTAG
GGACCTATATAACTGAATCAATACCTCTCAGCTCGTAAATTCAATCCCGCGACT
>M00285:128:000000000-BF978:1:2110:11483:2894_1:N:0:46
CTTCGTGGAATGGTGTCATGAGAACAACCTTTCCCTCAACAAAACAAAAGAGCTGGCCATTGATTAAAGGAAAGGAGGAG
GTGTACATGCACCTGTTCACATCAATGGTGTTGAGGACGAGAGGGTTGAGACCTTCAAGTTCCGAGGTGTAAACATCGTC
AAGAGCCTGTCCTCGTCAAATCATGCAGTTTCCACCGTCATTAAAGCTCACCAGCGCCTCTACCTCCTCAGCAGGCTAAC
GGAATTTGCTTTGTCCGCTTTGACCCTCACCAAATACTACCGATGCGCAAGAGGAA
>M00285:128:000000000-BF978:1:2110:23190:2895_1:N:0:46
CCTCACCTCACACTCCATTTCCTGCCACATCACTCCCCAGTCCAGCCAATGTCACATAATCAAACTGTTTTACTGATTTC
AAATGATAAATTTCGAAGTAATTTTTATTTAGGTGGTGAATAAGTAGAAGGAAAACTGAGGAAAATACATTTCTCATTCT
TTGTTCCAACAAATTGAGACTGGAAATGCAAGTAAATTACATTTATAATTGTTAAGTCATACACTGAAGGGCCAGTTTAA
TGATTCCAACAAGAATACTAATAAAATGAAAACACTGCATACAATCAAAGTAATACAGC
>M00285:128:000000000-BF978:1:2110:14331:2896_1:N:0:46
GCAACCTAACCGTGAAAGTGACACTGTGTTCATTGTCTTGGTCCGCAAGCGCCAGTTGAAAGGCCGAGTCACCCAAGAGG
CGAGGATGACATAGAGTGATGAGCCCAAGTAGGGAGCGTGAAAAACAAGAGCGACTTTAAACTGTGCCTATAGATTCCCA
GCATGTACAAAGTTATAATCACAAACCACCCAACTAAGCCACACAAATGCATGCAGACAACATGAGGTAACAGCAAGAAG
GGCCATTAGCCACACTGACAGAATATTCAAGAAGGGAGGCGGGCAGCAGCAAACACTCT
>M00285:128:000000000-BF978:1:2110:24511:2898_1:N:0:46
CTGCCTCTATCAGCATATGAGGCAATGAATTTTCAAATGAAAAACATTTCTTGATTCTCTAATCCTTCCACCAGTTACTT
TAAATCTATGCCCTTGTCCATGTCCCAAACCTACTCTGGCACCAACCTCCAACCCTTTCTCTGGTTAGTGTAATGCTATT
ACAGCGCCAGTGACCTGTGTTCAATTCCGGCCACTGTCTGCAAGGAGTTTGTCCCTTCTCCCAGTGTCTGCGTAGGTCTC
CTTCGGGTGCTCTGGTTTCTTCCCACATTCCAAAGATGTATAGGTTAGGAATTTGTGGGC
>M00285:128:000000000-BF978:1:2110:13775:2898_1:N:0:46
TGCCCACAGCAAATGTTGCCACTTTATTCTCCATAGGAACTGGATTAAGGATGTATTTTTTAAATATATGAAGGGAAAAT
AAGTGGAAACCAGAAGGCACATGATAAATGGCAGTGACCCTGTTTGATTTCCAATCTGAGGCCAGCCCAATAATTTAGAA
TGTAAACATGCATATTTGTGTGGTCATCAAACTGAGGAAGTTAGTCTGGGAACAGAACACATTACAGCTATCTACGGAAA
ATTTCATTGTCAAGCATAAGATGAGTTAGAGATAGAGTAAACAGCACTTAGTTTCCTCCT
>M00285:128:000000000-BF978:1:2110:24774:2898_1:N:0:46
GATGGAGGGGGGGTCCGACTGCCGGGAATGGAGACACCAGATCCCCGTTAAGGGGGGGGGGTTGCTGACCAGGTCTCTGT
CTCCAGACAGAAGGCCTTAGGGCTGTTCAGTCCTCATCATCTACCCGTCACTCCGCAGCCAACCAAACCATTCATATCCT
GAAACTCTTAGAATTCAATCAAGACCATTATCCAAGCAAACTACCTCAACAGAACCAACCAGACCGTTTTGTTCACGCCA
ATGAACCCTACAAGATCGGACGAGCAGAAGCCAGAACCACAGGCCCGCAGTCGTATAC
>M00285:128:000000000-BF978:1:2110:14566:2898_1:N:0:46
ATGTCACCAGGAGGAGCTGTGAGTTTTAAAGCAATCTAAATTCATCATGAAAATAAACAATAGTAAAATGGTTTCTGCTT
TTATACTTCACCTGATTTTTGGGGGGAAAAATCGGGAAAGGAAAATTGGACA
>M00285:128:000000000-BF978:1:2110:23589:2899_1:N:0:46
TTTCATAAAGCCAAAGAGAAGGAGATAAGCAAGATGTGTGGTTATAGAAGGAAATACTGCTAAGGACAGAGATATTGGTA
TTTTACCCTTGAATTTTATTCTTGGTTTTGTATCACCATTTCTGTCGCGTCTCCTCAGATAAAGAACATTGTGGCAGAAG
TTAGTGACTTGGGTCTGGAATTATAGGATAAGAATTTAAAGGTAACATGGGATTTTCCCTTTCTAAATGTTGACATAAGG
TGTGATGCAAACGTTGTAATACATGAAGAGTTAATTTGTCATGCAAATATGTGCCTTT
>M00285:128:000000000-BF978:1:2110:8717:2901_1:N:0:46
GGAGTATCTACTGGAAAATTGTTGTAGTTTATGTATTTCATGGCACTGTCGTTTAGTAACAGTTATTTCAATGAACCTCT
TACCCCTGAACAGTTAATATCAGATATAGCAACAGATTTACTATTTAGCTGAAACAGCGTTTCATAAGCAAAATACAATG
ATTTGCCTGTTTTATAAGTAACTCATGGAGTATCTACTGGAAAATTGTTGTTGTGTATGTATCTCATGGTGCTGAGTCGT
TTGGTAACAGTTATTTATCTGCACCTCTTACTCCTGAACAGTTAATATCTGATATAGCA
>M00285:128:000000000-BF978:1:2110:24690:2904_1:N:0:46
ATTTTAGAATCAACCTTGTCAAAAAAAAAGACTTTGGGATAAAAACTGAAATCGCTTGAAATAAATATAAAAATTTTGGT
AAGATATTCATCTTAATAGCATTAATTCAGCCTATCAATGATAAAGACATTGGAGACCATTTAGTAAGTTGTTTAACTTG
GTCAAATAAAGGTAAAAAATTAGCTTTA
>M00285:128:000000000-BF978:1:2110:8371:2905_1:N:0:46
ATTAATTGTTTCTGTCTGGTGTTCTCTTCGATCAAATATCCTGCTTCTGTTCGAAATCCCTCAAAATAGACCAATTCGGC
AAAGCTCTGGTCAAACTTTCTCTACAGATTAGAGATAGCTTCCAAAGTAGGCTGGTCTCCATTACCTTTACTACCTTTAC
CATTAGCAGAGGCTTTATATCTGGTGCTCATTTTAACAGTTAAAAAACTTACAACAGTATTGTAAAACAAAACTTATTAA
AGGGTGGTATATAGTAGATTGAAAAGTACCTGGACCAAAGCCAAGTTGTGGCTCAGTCC
>M00285:128:000000000-BF978:1:2110:13916:2908_1:N:0:46
GGACAGGCTTGACAAAAGGGCCATGGACTAATGAGGACATAACGGTGAGGGTTTAAATACTGATCATTTGTCAATTTTCA
CAAGAATGTGCTCAAACGTTAAGTTAACAGGGCTTGGTGAGAAACGGAATACGACAGCAGACGGTTGGCTCGCCTCATAA
TCATAAATGACGCAACGTAG
>M00285:128:000000000-BF978:1:2110:11983:2911_1:N:0:46
GAAGTTAGAAACAGAAAATTCTGGAAAAACTGGCAGCATCTGTTGAAAGAGAAACAGTTTATGCTTCTGATCTGGGAAAG
AGAGAGAAATACACGTTAGTTTTCTGCAGGAGGGGAAGAATGGCTGGAACAAAGGGAAGATCTCTGATAAGGCAAGAGCA
AATGGGCCAATAGG
>M00285:128:000000000-BF978:1:2110:23191:2912_1:N:0:46
CTTGATATATCACCAGATTTCTCACTAGGGTAAAACAGCGTTTTTTAAGCAAAAACCATTCAATTGCATGTTTCTTCACA
AAGCCCATGGAGTATCAACAGGAAAACAGTTGTACTGTATATATGTCATGCTGCTGAGTCGTTTGGTAACATTTACCGCT
TCCCCTGAAAAGGTAATCTTGATATATCACCAGATTTCTGA
>M00285:128:000000000-BF978:1:2110:20807:2913_1:N:0:46
ACGCCTGTTACAGTGCTGCAGCTTGTCAAAATTTGCAGGCTCACCATTGTGCAGGCTTCACTGGTGCACCAACAATGGCA
AATGAAAGACACCACAGACTGAAATTATAAGACAGCATTGAAGTGAAGTTACAAAAATAAGAGCAGCAATGAATGAAGCA
AAATCCCCAAAACTATCATGAAAATATTAAAAATCACTGATCTGCTCAGTAACATTACAAAGCAGCCAGACCCAAACGTG
AACTGCATTATGTAAAGACACTGCTGACTGTGTACACAGCCACGGGGATGCAGTGAAAGG
>M00285:128:000000000-BF978:1:2110:8297:2914_1:N:0:46
CCCTCCCTCCACTGCACCATCTCTCTGGTTGCTTATCGGCTCCACCTCCCCTTATCTGGGCTTTATTGTCCTTTGATGCT
GTTTCTGTCCTGAGATATTCCCTTTCCCATTTCTGAGCATCCTTTCACCCATACTGGGCATTTACATTATTTCCCATATC
TCCTCCACACATTCTGTATTGCACTCAATCCTGACAGTATTTTGAACCTCATTTAATTTTGCTATTGAATTTGGGGAGGA
AAATTTGTTCATTGTAAGACATGGCAGATCAGACAACGATATAAACTTTAGGGCAAACA
>M00285:128:000000000-BF978:1:2110:11609:2914_1:N:0:46
GCACCCAACGCTTTATCCAAACAGGCTTTACAAGGAGCCAAGCTCTAGTCTGTATTTCAAGTCAGAGTCACAGTCATAGA
GCTGTGCAGCACAGAAATGGGCCCTTCAGTTTACCACATCCATGCTGACAATTATGCCTATCAATAATATTAATTCTGT
>M00285:128:000000000-BF978:1:2110:14604:2915_1:N:0:46
ACTTGATATGGCAGCCTTCTTTTTAAACCGTTGGCGCGCTACCAACTGACGTCACGCACCTGAGCAGTCTATCCCCGCTA
TCCCCAAACCAAAAAAACATATCTTTTCAGAAGTCCTTGGCTGATTCCACCCATTCGCCTCTTGTTCCCGATCGAAATCG
CCGAAGATTCTCCTTTTTTTTGCTCCAACAAATACCTTTTGCTGTTGTCACTGTAATCCAGTATTTACTGCGGAAAAGGA
AATTATCTCGACCTTCAAGAACAAATAAAGAATAAATATTTTAAGAGACAGTAAAACAGC
>M00285:128:000000000-BF978:1:2110:11291:2917_1:N:0:46
AGCCCTGCTACAGCTGTTGAGTATTCAACTATGATTTCAGTTTAGACCGAAATTGCCTCCTTGCACTCAGTGACCTTCCA
GAAGTCATTTCTGGACTTCTTTTTCGACTCTGAGTTGCTAGCCCTAAACACCACAGATCTATCCCTCAGCAGGTTACGAA
TCTCCTGGTAGATCGGAAAGCACACGTCTGAACTCCAGTCACTCCGCGAAATCTCGTATGCCGTCTTCTGCTTGAAAAAA
AAAAACAGATCAAAGGCGCTGAGTGGACGTAAGAGAATGTCTAGTGACATTTCAGTACCG
>M00285:128:000000000-BF978:1:2110:21223:2917_1:N:0:46
TGCCAAGTTAGGAGGTGAGTCGCAGTCTTTTATCTGTTCTTAGAGCCACAGTGTTTATGTGACTTTTCTGGTTAAGATTT
TGTGGTACTACAAAGAATATTGATTGCTATAGTGGTAGTGCTGTTCATTGCAAAAGAGACCTCCTATAATTAAAGATAGT
CATTGTCTGATACTTGTTTGGAACAAATATTGCCTGTTTATAACAGCAAGTGTGTATATTAAGACTAGTG
>M00285:128:000000000-BF978:1:2110:14375:2918_1:N:0:46
TAGACTCTTGCAAGGTGAAACTCACAAGCACACGCATGGAGATTCACCTCTTTTCAAAGCTCCCACTCCAAATCTCAAAG
TGCTTTGAGAAAGATGATAAAAAGAAATCAGGCAATTATAAACCAGTTAGCT
>M00285:128:000000000-BF978:1:2110:22757:2920_1:N:0:46
GTTACAGTCGAATAACTGTTACCAAACGACGCAGCACCTTGAAATACATAGGCTACAGTTGTTTTTCAGTAGTTACTGCA
TGGGTTTACTGTAGAAAGTTGCAAATCAATGGATTTAGCTTAACAAAACGTTGTTTTAGCCAAATAAGAAACCGGCTGTA
CTGTCATTGATTAACTTCTGAAGGGTAAGAGATACAGTCGAATAACTGGTACCAAACTCTTTAGCACCTTGAAATACATA
GGCTACAGATGTTTTACAAAAATTACACCATGGGTGTACTGTAGTAAGTGGCAAATTAAT
>M00285:128:000000000-BF978:1:2110:11418:2921_1:N:0:46
TGGCATATAACAGATGCTGTACTACCAACTGAATGAGTACATGAGCTTAGCGCAAAACTAAATTGAGTACAGTATCAATT
TAGGGACTGTCACCCTTTAGCTTCAGAGCTCTTGGTTTACAGGACTTGCCTCCATTATTTGAGCATTGTATTAAAATGAT
TTCAATGTGACCTGATGTAATTTTTTTGATTTTTTTCACAAATGTAAGCGGGATGTTCATTTGCTTGAACAAACTTTCTG
ATGGAATGTATGGTGTTAGCCTGTCACTGTTTATATATATTAAAAAAAATTCCATGCAT
>M00285:128:000000000-BF978:1:2110:22212:2922_1:N:0:46
CAGCCAAATTGGAAATATTTTGCTATATCATCGAATAACTTTTCAGGGATAAGTGATACAGTGCAATAGCTGTTACCCAA
CGACTCACACCATGCAATACATACACTACAATTGTTTTCCATTAGTTACT
>M00285:128:000000000-BF978:1:2110:13990:2923_1:N:0:46
GGGAAACTGGAGGATGGCCTGCACCTTGTCGGGTAGTGGGGTGGCGCCATGCTGGTTCACCCTGTGTCCCAAGAAGTCGA
TCTCCCGCAGTCCAAACTGACACTTTGCCAAATTGATCACCAACCCGTGGTCGCTCAAGCGCTGGCGGAGCTGACGGTGA
TGGGCTGAGTGCTCCTTGTGTGACTTGCTGGCTACCAGGA
>M00285:128:000000000-BF978:1:2110:25037:2925_1:N:0:46
CAATTCAGCTAGTACACTTTACAGTAAAAACTTATTTTGTTCACAAATATAAGAAATAGTGCTATTTCTCATCAATTATG
GATCAGTGCAAGACTGGATTATAAACTTCCTTTTACACTTTTCTTTTCAGTATACCATCATTCACTATATTTTTGAAATT
GATAGTTATTG
>M00285:128:000000000-BF978:1:2110:24838:2927_1:N:0:46
ATCTTATGCAACCTGGGGAGCCCCTGCACATCTTTATTTTTTTGATGAAAGCAAAGGACATATTAGTATAGAAAGTAGTA
TAAAGATTATGACAAAGGTGAAATACTTATCAAAAATGGCAAAATTGATGATTAGAATGGAAGTATCCATGACTAACGGG
GTGTTTATTG
>M00285:128:000000000-BF978:1:2110:19063:2935_1:N:0:46
ATACAAGGTCAGATGTCTTCTCACTTCAGATTGATATGTTTAAAGGTTCTGTAGATTCCTAAGATGCTCATTGTACAAAT
GTAATATTCCCTTAATGGCAGACATCTATCTTTGAGATGAGTAAACTTTTGGTTGGATTCCTAAAAGTGTGCATTGAGTC
ATAATGTAATACAATAGAGCAAAAGTAGTGAGTTCCATGTGCAAATACAATCACCTCTCCTGTTGACATCAGATGAAACC
CCAGTATA
>M00285:128:000000000-BF978:1:2110:21512:2937_1:N:0:46
CAAAGGATGGGCTATGTGTCCAGGGATCAGAGTTTGTGACAAGAACTGAAGACAATGACTTTGGACTTCCCATTACTTAG
TTGGAACATGTTTCTGATTATTTGGTACTGGATGTTCAACAAACTTAGAGATGGTGGAAAAATTAAGAGGATGGTTATGG
T
>M00285:128:000000000-BF978:1:2110:18329:2937_1:N:0:46
CTGAAAGGATCTCTCACTAGGAGCTCAGAATTTTGTTGGGATCCTGGACATAAATAACAAAATAAATATTCCACCAGCCA
GTCAGAAATATCTGTACGTACCTTTCTACTTGTGAGCAGGATTCATATATTCTCCTGAAGGTTGTTAATTGAAGGTGTTG
GAATGATCTCTGGTTCCTGTTTGCAAGGCTGGTC
>M00285:128:000000000-BF978:1:2110:15175:2946_1:N:0:46
GTGGGTGGCCCCTCAATCACATGTAGGAACATTGACACTGTATTTGTTTTGTATATTAATACAAGAACTGTGTCTGTGGG
TTCCAGTGTCTCCATTACTCTGCAGTGAACTTCCTTTTTGTAGCAGTCCTAGTGTAGCAAATCCAGTGTGAAGAGCTGAA
TTTTAAAAACCCCATTGGTGGTGCAGCACATCATGTCTTTT
>M00285:128:000000000-BF978:1:2110:7754:2946_1:N:0:46
AGGAGTAGGCCATCAGACCTTTAAAATCTGTGCCACCATTTTACATGATCATGTCTGACCTATGCTGGCCTCAACTCCTG
CACTATTTCTCCGTACCCCTTTCTTCCTCGATCTATATTATCGCCCTCCACTTTAAATACTTCTGATGATCCAACTTCCA
CCACCTAATATTTTTGAATAAGTTTACCCCTCTTTCTTGTACAGCAAGGAATAGAGGCCCAAGCTGGTCTCTCTTGGTAG
GACAACCCTCTCATCCCAGGGGTTAGCCTGGTCTACCTCCTTTGTACAGCCTCCATAGTT
>M00285:128:000000000-BF978:1:2110:14692:2946_1:N:0:46
GGCTGGCTGGGCCCTGAAAGAGAGCTATCTAAGTATCTATCTAAATGGGGAATTATCTGAACAGGGTTCCCACCATTGAC
CTAGGATCTACTTGGGTGGCCTCCATTCAGGACATTCAGAAACAGTTTTCACAGATACTGCAAAAGCCTTATTTTGCATG
AGTGATAGGTTATTGCAGGTAAGT
>M00285:128:000000000-BF978:1:2110:16797:2946_1:N:0:46
AGCATGTATGATAAACGTATCTTTTGCAGTTGTCTAGGTGCTCCAAAGCCAGTGAGATGAGTCTGCTGTAGATCTGTTGT
GGTGGTAGGCAAATTGGAGTTGGTCCAGGACTTTGCTTAGGCAGGAGTTAATTCTAGCCATGACCAACCTCTTAAAGTAT
TTCATTGCAGAAGATGTACGTGCTCTCAGGCGATAGTCGTTGAGGTAGCTCACCCTGCTCTTCTTGGGCACCGGTATGAT
TGATGCCCTTTTCAACCATTGGGGCCTGACACCTTGTGAGGGTTCACCCTCTTGATGGAT
>M00285:128:000000000-BF978:1:2110:16304:2947_1:N:0:46
GAAGTGTGGGCCCTGCCTGTGGCAAATACTGAGCATATGATAGGTGGAAAGGAAAGTGTAGTTGTCAGCCAACTGGATGC
TAAGAGTTTCGACATTGGAAGTACAGGTAATGCAGCAGTCTCTCAACTTCAGCGACCGAAGTTCAATTCTGACCTCTGAG
GCTGTCTGAGTGTAGTTAGCATGTTCTCCCTGTGACCATATGGGTTTTGCCTGGGTGCTCCACTTTCCTCTCACATTCCA
TGTGCTGGTCATTAGGTTAATTGCTTACCATCAATTACCCCTGGTGTAGATGGCTGGTGG
>M00285:128:000000000-BF978:1:2110:9330:2948_1:N:0:46
GCCGTGCCTGGAGGCCGGGACCGGTGCCAAGGTCCCCACCTTGGCCTGCAGCTTCGCTAACACTCCAGCCGGGGTCCCTG
CTGGGTCCTGAGCCCCTGGTACGAACTCGCCCGGTAACGTGAGGGGGGAACCGTAGACCAGCTCGGCTGAGGAGGTGACA
AAATCTTCCTTGGGGGCTGTACGGATGCCCAGCAGGACCCAGGGGAGCTCGTCTGTCCAGTTAGGGCTCTGCATGTGAGC
CATTAGGGCGGACATGAGGTGCAAGTGGAAATGCCACACCAAAACATTGGCCTGAGAGTG
>M00285:128:000000000-BF978:1:2110:19690:2948_1:N:0:46
AGGAATTTGTTTTCACAAACCTGTAAAGAAACAGTATTGTGCAGTTGAAAGTGGGTTTAATCCAGAGTAAAGGAAACCTT
GTGGATCTCTTGGGACTGGCAGTAAATTTGTCCCCTGAGTCTTTGACAGGATTTTCTTTAACATTGGAAAAAAATAGTGC
AAGCCAACATTTTGAATCCTACC
>M00285:128:000000000-BF978:1:2110:13134:2951_1:N:0:46
TTTCAAAGACAGCCCTTCAGTCCAAGTGACTCAATCTAGTCTATATCCATGAACACCTATGCATAACTTGGATATAGCTA
AGCCATCAGTTCACCTCCTCATGACTCCGAGAGCATCTTCAGCATCAATCCCTAAAATCATTTTGCTCTGCTTCCATAGA
GAGTTCAAGGTACTTCCATTAAAAGTCCTTGCCTACAAA
>M00285:128:000000000-BF978:1:2110:6328:2952_1:N:0:46
AAAATGAATCAGATACTACTTTCCAAATTCTATAAGATCAGTGATTATCTTGCCAATTACATCCATCCACAAAAACACAA
CACATTTATTTCAGGCCTAACTCTCAGCCTTTTACTCTCAACTGTCAGAACATTTGAAGACTAAAACATGAAATAGTCTA
TACACATTCATAATAAAAGCAGATTAATGTAACTTTTTCCCAGTATGCTACACGATATTAAAAGATAATTAGAACAAGGC
ATCCTGATTTTAGAAGGAAAACTTTAGCGGACAATCTTGACGAGTTCCCTGGAGGAGCTG
>M00285:128:000000000-BF978:1:2110:24244:2955_1:N:0:46
CAAGGCAGGATAGTCATCTTTTAAACCACTGATTATTGCACATGGATTTTTGAGGTAATTAGAGACCATACAATCAAAAA
GCAAGATTCTATAATCCATTTTAGTGCAGAAAATGTCAAGCTTTCATGTTATCCTTTCCATTACCTTTTCAAAAATAGAT
TGTTAAAATATTCATCTTTCGAACATTTCCCAGGCATAGAGAGCTACAAAGACTGCTCTCTGATGATTAAAATCTACCAG
GCAGATTTCAGCCTTTTCCAAGCCTGTAGAAAAGTAAACTAGAAAAGCAGAGGTCCAAAT
>M00285:128:000000000-BF978:1:2110:12242:2956_1:N:0:46
GATCTACACTCTTTCCCTACACGACGCTCTTCCGATCTCGACTACACGTTTTCCCTCCTCTGCTCGCATCCAAACAAGAA
CGGAAGAGCGTCGTGTTGGGCAAGAGTGAAAATAATAAGGAGACGAAGTGAAAAGATCGAAAAGAAAAAGCGAAGCATAA
CGATGCATTACTAGAACGCACTCCTGATGCACGATAATGGACAAAGAAGAACCGATACACACGCACAACAAACGCAAACT
ATAGAACAAGAAGCAGTAACCGCGACATATCGTAAACGATATATGTAGTCACACAGTCTC
>M00285:128:000000000-BF978:1:2110:18376:2957_1:N:0:46
TGAAATCTCTCCTCTAATCGTCTCTGTACCCTCCCCAGTGACTCCACACCCCCAATCCTTTCTTCAGCACCACCAGTGCG
ATCGTATCTTATATTCTCTGTTGCCTTCGAAAACTCTGCAGAATTCTCCCCTCGCAGCTAATTACATATTTTTTAATTAA
AATGGGAAGGTACTCACTACTTCATTGGCCACTGAGCTGTCAGTCAAATAACCAATGCAAAAGAGCGCTTACCTATTGGT
CGTAGGCCCTGTA
>M00285:128:000000000-BF978:1:2110:21817:2959_1:N:0:46
GTTTGGCTCCATGTGATGCACCTGCCAGGTGGAATGGTCTTCACCCATGATCAAATAGACACTGAGGTGATGTGTCTGTC
GCCATGGTAGTGAACAAGTTGCTGTGCACCCACTGCCATTGTCTGGCGTGATGATGTTGCCTTGGAGAATGGATATCACA
CCCACAGTCTGCTGATGATTCTAGGCTCCACCAAGCACACAGCTTTGCCCTAGATGTCGTATTATTTCATTTGTACCCAT
CAAGGCATAAATATTCCATCACTGACCTGCCAAAGTATTAGGGGTCTATGAGGAGAACCT
>M00285:128:000000000-BF978:1:2110:11114:2959_1:N:0:46
CCCCGAGTTATGCAGCTGTTCTGTATGAACCTCCAAATGGCCCAGTTGTCACCTCTTCTCCAGCCTCTTGGCAAACAAAT
TGTAGGTGGAGCTGGCTGACAGGTCTCGTCCCTGGCTTTTGAGGGCAGCTTGCAGTGGCGCTGGGACTCCGCGGGAATGA
TCTGATGGGGGCTTGAGCATGTTCCATGCAGACTGCTCTGA
>M00285:128:000000000-BF978:1:2110:11819:2961_1:N:0:46
TTCTTCATTGGCTTCAAAAGCCCTGATGTTGTGAATGGAACGATAGAAATACAAGTCTTATCTATCCAAGCTCATAATTA
GAAAGCCAAGCATCAACGTTTACAGCCCCAGTGTTCTTGTATCAACACACAGTAATATGCACATAAATTCCTCCAGACAT
CTTCCTTTCCTTAAAGCCATTTGCCTGCAATAGTTTTACATACAGATTAGTTCCCTGTAGGTGTTGCACTGCTGACCTCC
CCTAACCAGATTCTTCATTATAAATACAGTGGCTGCTTGTCTGTGAAGTTGACTCACCTG
>M00285:128:000000000-BF978:1:2110:22768:2961_1:N:0:46
AAACTTACTGTACAAACTCAATACTGAATTCTCTAACTTCAGAGAACTCACTCTTTCTTTCTTTCAGAACTGGTCTTTTC
TGCTATATATCTATTTGTAATTTTGGCTTAGTATTTTTCTCTCTCTATTAGTATAGCCTGCACCACAGCCCTGCTGTCAG
CAACACCCAATGAATCGTGATGTACTCTAACTGCAATGTTAATGCATTTGATCTCACTCTTTCAGAGCTATTCCGTTTGT
GCCACCCATCTCTCCTTGGG
>M00285:128:000000000-BF978:1:2110:17413:2963_1:N:0:46
CGAGTTGTCAGCAGCAGCACTACCTGCTGCTCCACTGTTCCGCTCAATTTCAGTTAATGTATATAATATGATTTCCCTCT
GCTTGAGGATTCAGGTCTTTCTTATCTACTTCATCTGGGCTCTTGATAATTAAATCAATTAAATCTCCCCTTAACCTGCT
CCATTCCAAGAAAACAACTCTAGCTTTCCCAATATTTCCTCAAAGATTAATTTTTCCAGACCTGGTGACATTCTGGTAAC
TCTCTGCTCCCCCCTTCATTGTGTAATCACAT
>M00285:128:000000000-BF978:1:2110:22272:2964_1:N:0:46
AGGAAACAGCAGAACTGGCATCACAGATGTGCAAAGGGATATTTTGTATGTGTGTCAATGTTTTACTCAAAGGGGCGCAT
CTAAACTGAGCACAGGTATAAATTCAGATATCTTTCAATTAATCTGAAGAGGCTCAGTTGGGATCAATCTGGATATATCA
CTCATCCTTAATTACAAATCTTACCCTGCCACATTCTGCATGACATTACAGTGATATTCAGCATTTCTTGAACAACAATT
CACACAAAAAGTTAATGTATTGAAAGAAGC
>M00285:128:000000000-BF978:1:2110:15698:2966_1:N:0:46
GCCTCCACATCCTTCCTATAATGCGGCGACCAGAACTGAACATAATATTCTAAGTGCGGCCTAACTAGAATTTTGTAAAG
CAGCATCATCACCTCTCTGCTCTTGAACTCAGTCCCACGACTTATAAAAGCTAACATCTCATAAGCCTTCTTAACTGACC
TATCCACCTGCGAGGCAACTTTGAGTGAACTGTGGATATGAACCCCAGATCCCTCTGCTCCTCTACACTGCCAAGTACCT
TGCCATTTACTCTGCCCTGGAGTTTGTCCTACCAAAGTGCACCACCTCACACTTCTCCGG
>M00285:128:000000000-BF978:1:2110:23567:2968_1:N:0:46
GTATCATTGGAATCACAAATCAGATGTGCTGGTGGAGCAGTGAGCTAGTGACATCTCAAAGGACAGTTTCAATAAGGGGA
AAATATTCAACTTTTAAAGGGTACTTACCTGCAGTCAGTTCCCAATGTTGGAACCCAATGGGCATAGGCAGATCCCTATT
AAACCTCGGTGAAGTAGTTCTTATATTTTTTATTGAACGTCTTATATTTTTTATTGAACCTATTACTTTTTTTACTGAAC
ATGAATGCATCATGCAAAATGTAGTATATCACAGCAAATATCAGAGTGCCATTAATTGT
>M00285:128:000000000-BF978:1:2110:19606:2970_1:N:0:46
TGACATACCATCCAAAGTTAAGAATGTGAGAGGTGAATGGATGAAAGCTGTCACATCACTTGCAATATTAGAAGACCTCC
TGAGAAGCTGGGTCAAATTTTAATGGTTTCTAATTCCTTATGACCATGCAATAATAGAAGAGAAAATAAATGGATCAATT
TCTCTCTAACCCACAGTGCTGATCAGCAGCAAAATGTGTATCTGTGTGGCTTTCCTGCCTTGGGTTATGTACGTGGGCCA
TG
>M00285:128:000000000-BF978:1:2110:13093:2971_1:N:0:46
AAGGGCTTTGACCTGAAGGGTTAACTCTGCTTATCTCTCCACAGATGCTGCGCGACCTGCTGGGAGTTACTATTTGTAAT
GTATTAGCTTCCCAATTTCCAGATATAAAATAATTCAAGGAATCCTGAT
>M00285:128:000000000-BF978:1:2110:16946:2971_1:N:0:46
AAAAAAATACATAAGGAAAAAGGCCTGGGCTGGGAAATTACTTTCCCACACATCTAGGTGCTAGAAACCAGTCCATGGTG
TCACCCTCACCCTGCATTCCCTTCAGGATGTCTCTTTTGTGAGGGTTATACCTGCCTCATCCAGAAAGAAATCAGGTACT
TGCTTTAAGAAATTCAGAAAATCAATCTCCATCACATAAGATAGCAGCCTGCTCCAGATCGCTACCATTCTCTGGGAAAA
ATAGTAGAGGAAAGTACTTGGACGTTTGCGTTTAGAATCATATTTTTCATATTTAATGA
>M00285:128:000000000-BF978:1:2110:18479:2972_1:N:0:46
GTTTCAGCACGTAAACATAAAACAGGATACTGCTCCTGATTACACATCCAATAACTGCCTCCAGAATGTGGCCTTTGGTC
ATGGTTTTGTCAAGCAGTACAGCCCAGCTTTTCTGATCATCATTTATTTAAGGTATATAAAGAAAGGCTGAAACTAGCAT
GAAAATGATGGGCCAGATGGTGTTGATTCAATA
>M00285:128:000000000-BF978:1:2110:12292:2972_1:N:0:46
TGCAGAGAATAGTGAGAGCTGCAGAGAAGATTATAAGTGTCTCTCTGCCCTCTACTGCAGACAGATGTATAGACAGATGT
GTCAGAAAGGCTACAAACATAATGCCTGATCCTTCTCAGCCCTCCCACCACCTCTCTGCACTCTTGCCATCCGGAAGCAG
GCTCCAGTGCATCCGGGCAAGGACTACCAGACTGTGAAATAGCTTTTTCCCACAAGCCATAAGAACCATGAACTCCCTCA
TCCCTCC
>M00285:128:000000000-BF978:1:2110:15568:2974_1:N:0:46
TGATAATAATAAACCAATACCAATACCAATAGTCAGATAGCAGATAATTGGAGATTTATTGTATTAAAAAGCAGAAAGAT
GTTGGTGTACAAGTAGCTGTAGTCCCTAAAGATGGCAGCACAAGTAGATAAGGTGGTGAAGATGCCATATAGAATACATG
CCTTTGTTAGCTGGGGAATAGAATATAAAAGCAGAGAAACCATGGCACAACTTTAAAGACTTTGGTTAAGCTACAACTGG
AGTATTGTGTGCATTTCTGGTCTCCACACTTCGGGAAAGATGTGAGTGCAGAAGAGATTG
>M00285:128:000000000-BF978:1:2110:11170:2975_1:N:0:46
CTTATTGCAGAGGCAGGTCTGTCTGCAGTGTGAAATATCCTTGCATACCATATTTCATCAGAAGATTGATCACAGAATTA
ATTTTGTTGAAAGGATAGTGTTCAGTGTGGTATGCTCTCGCCTCTGGTAAAATAGGTGAGGTGGGTATGTAGGAAGATGA
ACCTGCTTTCATCCAGTTTTGTTTCTGTTGTA
>M00285:128:000000000-BF978:1:2110:8997:2975_1:N:0:46
GATGGGTACTGGATGGTTGGCATAGGCTTGGTGGGCTAAAGGGTCTGATCTGTTTTCTGTGACTCTGAGAGCAGAAAGGG
CCTCTGATCAACATCCCATCCAAAAGATGGGATCTCCAGGGCTTCAGCTGTCCCTCTGCCCAACAGCAGAACGTAAGCTG
AGTATGGGTTATGCAATCCCTGTGAGTGGGCCCCATTGTTATCTGCAAAGTGCACCATCTAAGCCCCCCTGGGCTGTGTT
GCACTGGCCAGTTTCAGATGTGATTTATAATGGTACTGAAGCTTCACTGGCCCAAGGTCC
>M00285:128:000000000-BF978:1:2110:22714:2976_1:N:0:46
GCCTTTTGCGAGAAAAATTTTATAGCTGATACTTATAATGGAAAGTATGTATATCCATAATTAGAGGTGTTTTTGTTCTG
CATATTTATTGTATATTAAAGGTAGAAAGATTTGCATCAATTTTAAGGAATCAAATAGAAATAGCTGGTCTCCTACTGTA
TAAATTAGACATAACCAGAAACGTTCCTCTGAATTTTC
>M00285:128:000000000-BF978:1:2110:11692:2977_1:N:0:46
GGTGTGGGGAGTGGCAGAGGGATGTCAAGTGTCAATGAGATGTGGCGGGAAGTATTAAAGGTGTTGGTCATTATGTTGAA
AACTAAAGGCACAGTGGAGCCACGTTAGTGCTGTTACCACTGACCTGGGTTTGATCCTGACCTCAGATCAGTGAGGACTG
TACACCTTTTCTGTGCTGTTTGGTTGCTCAAGTTCCTTCCTACATTCTAAATGTGTGCTGGCTGGTAAATTGACTGCTGT
GAATTATCCTGAGTGTAGGTGGGTGGTAGGAGAATCAGGGGGAGATAAAGGGCATGCGTG
>M00285:128:000000000-BF978:1:2110:18692:2983_1:N:0:46
TTATCTTTCTCATCTACAAAATGAAAGATAAAAACATAACTAAAACAAACTGTTTTTAATGACAATACAATTATCAAAGA
TAAGAGTCTCAACTATGTGTTCACACACTGACCAAAATACCTGTTGTGCCAGATCTCACTGACCTGGGCCTTTTAGTCAT
GCACTTACCCCTCTTTCTTCTAAGTTCCGTATTCTGATTTCCAGCTTGGCTTTGTTTTCAACACCCATTTCTACATTTGT
ATCCTCACCCAGCGCATCATAACGGATCGCTAAGGATGTCTTGGCTGCCAACATCCTGG
>M00285:128:000000000-BF978:1:2110:22588:2985_1:N:0:46
AAAGCACAACCACTTGCAAATTTTCCTCCAAGTCACACATTGTCCTACCTTACATGTATATTGTAGTGTCTTGATCATTA
TAAGACTAAATCTTCTGATTTTTATCGAACAACATGACTCGAGTACTATTACAAACAAACTGATGCTGTTCAAGGCAGTG
GCTCATCATCACTTCCTCAACAATAGACATTAAATGACTTGCTTGCCAATTTGCCCATATCCCAAAAATGAAAAGAAAAA
GTTGAGAGATATAATATTTTTGAGAAATAAAATTTAAAAAACTTTGATTACAGATTAATT
>M00285:128:000000000-BF978:1:2110:19907:2985_1:N:0:46
AAGTCACTACCGAGTAAGCCTTGAAGTCTCGTTCGAGTTCTAAATGGAACATTCAGATTTTGTGATTCCTCTCTAAGCTC
TCTTTATATCTATGTTTTTGTCTTCGGTGGACAGAGCTTGTGAAGAAGCCTCTACTCGTGTTTCATCTTACGGCTTACTG
AACTGAACTTTAAGAACTAATTCCTGGACTTGGAGTTTAGGAATTCGCCACTCACACACGACGAGTAGTTTTTGGGGT
>M00285:128:000000000-BF978:1:2110:9993:2986_1:N:0:46
GGTCCCCTTTAAATCTTTCCCCTCTCACCTTAAGCCTATGCACTCTATGAGGATTTCCCAGCATGAAAGCAGGGAATTCG
GCAAAATTTATTTTCCCTTTTGGAGTCCAGGAGGAGTTCATTACTACACCTCAGGTATCCTGTTCTATGCTCCCTTTTGA
ACAGAGGCTACATAACAGCCCCCAGCCAGGGTTAGCCCAGTTACAACCATATCCTCTGCAGATGT
>M00285:128:000000000-BF978:1:2110:17246:2987_1:N:0:46
GGCTGCTCCCCTCCTTTTATACCTCTCCCAGGAGAGGGTGTGTGGATGGAGCTGGAAAGGGAGGTGTACATCACCAGCAG
CAGGTATGGAGCAAGCTCGAAAGATGTCTGTTCAGCACATTCATGTGTCACTGATGGCTCTGATGTCAGAACCTTGAATT
CTGCTTATCTTGATAACTACAGGATCTTAATGAAAATTATTAAAGATACGCGTTTGAGGTAAATATTGTGCAAATGAAAT
GCCTACGCTTTCTAACCTCAATATTCACCGCAATGCAACATCAAGCATTGCTGAGTCGTT
>M00285:128:000000000-BF978:1:2110:17378:2987_1:N:0:46
GGAGTATCAACAGGAAAACAGATGTAGTGTATGTATTTCATGCTGCTGAGTCGTTTGATAACCGTTATTTAACTGCACCT
CTTACCCCTGAAAAGGTAATCTTGATATATCACCAAACTTCTTATTAGGCTGAAACAGCGTTTTATAGACTAAAACCATT
CATTTGCCAGTTTCTTCAGAAAA
>M00285:128:000000000-BF978:1:2110:13420:2987_1:N:0:46
TTAAAGACAAAGGTGGGAGGATGTGCCTGGAGGCAGCGGAAATGGGAGAAGTTCTCAATGAATACCTCTTCAGTATTCAC
CAAGGAGAGGGGTCTTGATAACGCAGCAGACAGTATGGTTAAGGGTAATGTTCTTGAGTATGCAGATATCAAGAGAGAGG
ATGTGTTTAAGTTGTTAAATAATATCAAGACGGATAAGT
>M00285:128:000000000-BF978:1:2110:20202:2988_1:N:0:46
AGGTGGGAGAACGGGTTATCAGAAGGGTTTTTTCCACGGATGCTGCCTGGCCTACTGATTTCCTCCAGCATCATCGTGTT
TTTCATCTGGCTATTTCAGCATCTGCAGTCCTTTGTTTCTCTAAATGGGAGTGGTTATTGGAAGATAGAGAAATTGATGT
TGATACTGTCAGGTTGGAGACCGCCAAGACGGAATATGAGGTGTTGTTCCT
>M00285:128:000000000-BF978:1:2110:14009:2988_1:N:0:46
ACCCAACCCTCTGGTGGATCTGCTCTTCCCTCCTCTCCTGCACCTGCCTATCACTATCTCTTACCTGCATCTACCTATCA
CCACCTTGTGTCCACCCCACCTCCCCTCTTTTGTCCACCTATCACTGCTCTGCTTTTCCCTCCTATATATTGGGCTTGCC
CTTTTCTATCTTC
>M00285:128:000000000-BF978:1:2110:7356:2992_1:N:0:46
GCGAGAGGTCTCGGTGGTGTTGTGTCTTTTTGTTCTCGGCCTCCAGGTTGGTGAACACATAGCTGATCATGGACAGGGTG
TACAAGAGGGAAATGTGTAAGATTAGAGTGGTAAAAAACATCGGAACTTTGCGATGCAGATCAAAACTGGAAATCTGAGA
TAAATCAGAATGCTGGAAATCCCCAGCAGCCTTGGTATCCTCTGTGGAAA
>M00285:128:000000000-BF978:1:2110:23859:2995_1:N:0:46
ACCCCAGGCAGTGCATTCCATGCACCAACCACTCTCTGGGGGATAAACCTCCCTTTGACATCTCTCTTGAACTTCCCATC
CATTACCTTAAAGCCGTGCCCTTTTGTATTGAGCATGAAGGAGTGATTTGGTTGGAGTGTAGGGTAGTACAACCAGTATT
GCTGGTCTTGGCTGCAGCATCCGTGTGGAAACTCGAGTGCCTATAGGATGGTGGGGTTGGAAGAGGTTTCCACAAACAGC
GGCTGGTGCTGAGAGCACGGTTGAC
>M00285:128:000000000-BF978:1:2110:12128:2997_1:N:0:46
ACACTAAACAACTCAGCACCATGAAATACAAACACTACAATTGTTTTACAATAGTTACACTATGGGTTTGTGTTGAAAGT
AGAAAATCAAAGGATTTAGCTGATAAAACGCTGTTTTAGCCAGAGCAAATCTGTGGATATATCAACGATTAACATTTGTT
GGGTAATTGTACA
>M00285:128:000000000-BF978:1:2110:12698:2999_1:N:0:46
TGCACTATTTATTTATTTTGTAATATATAGTTTTTTATGTCTTGCACTGTACTGCTGCCACAAAACAATAAATTTCACAT
CATATAAGACAATGATAATAAACCTGATTCTGATTTTGATTCTGATTCTGAATATTTGGATTCTGCAACAAGAAAGAGAG
AGATTGAGAGAGTAGGAAAAAACCTGGAAAATGGAGTTTAATATGCAGAAGTGTGAGGTCATACAGTTTAGTAAGAGGGA
TCATCTGGCAGACTATTAATTAAGTGGAGAGAGATTGCACATGAGTGGGTGTTGTGCAAT
>M00285:128:000000000-BF978:1:2110:6843:2999_1:N:0:46
AATTATGTTGTTGAGGGCAGACCTATAGTCAATAAGTGGGAGTCTGACATGAGTGCCTTTGTTATCCAGGTGTTTCAGAG
ATGAGTATAGATAGGACCAGGGAGATGGTGTCTGCCATAGACCTGCTTCAGCGGTAGGCGGATTTTCAGTTGATTAAGGT
TGCCTGGGAGGCTGGAGG
>M00285:128:000000000-BF978:1:2110:15417:2999_1:N:0:46
ACAGTCCCACGCCCGGTGTGGGATCGCTCCACAGTCTGTGCTCTGGGGAAGGAGCGGTTGGTAGAGTGAGAACACAAGAA
GTCAGCCCGCCCCACACCACCCTGTGACCTGACCTTCTAGCACCTCACCATTTCCCATCCATCCCCACGGTTCCTCTCAT
CCCCATGGATCGCCCTTCGATCCCACCACTGACCGAGCCTCCACAGTCCTCTTGGATACAGAATTTCCCAAAGATTCACC
ACTCTCTGGGTGGAGAAGCTTCTCCTCAGATTGGTCTGAAGTAACTTAGCCCTCGTCTTT
>M00285:128:000000000-BF978:1:2110:22913:3003_1:N:0:46
TCGAGTTACACCAATTATTTCTAATAAAACATGTGGTCAGTTTGACAGCTTTATAAGTAGGACTTTGAGTCACTGTCTAA
AAATGCAGCAGGATAGCTTCCTTTAGACAGAAGGTTTAGTTTGTGGATAACTCACAGATGTGTATAAAGTTCATATTACT
CATGTTGTATTGTGTAAAATTGTTTTTTTTAATTTCCTTTGAAGGCAATTGTGTAAGTTTTAGAACCTATTATTTGGCAA
TACTGTAAAAAATCCAGGTTAGAGTTAATTTATCTTTATTTCAAGCTTTGTTCTCCTAGG
>M00285:128:000000000-BF978:1:2110:9551:3004_1:N:0:46
ATCTCTGATGATGGATGTTGCCTTCTTGAGGCAGCGCCTCCTGTAGATACCCCCGATAGTGGGCAGGGATGTGCCGTATA
AGTTCACAACTATCAGCCACTCACCATCGACAGTCACAATTGCCTTGTCAATATTGACCTCTGCTCACTATGGCACAGCT
ACCACACACTATTGCTCGCTATAGTCAGGCCAAGCACCCTTGTTGCACCATTGTTGTGCACTCACTATCGTGCAGTGTGT
GGCCAGTCACTGATACTGATTCAGACTACCTCCGCCTTCCAGCCCCCACCCCCCTCGCCC
>M00285:128:000000000-BF978:1:2110:23276:3005_1:N:0:46
TGCATGGATTCACAGAGTCACACAACCAACCCATCCATACTGACCAAGTTACCTAGAGAAGCCAGTCCTATTTGCTTGCA
TTTGGCCCATATCCCTCTAAACCTTTCCTATCTATGTACCTGTCCAATTGTTTCTAAACGTTGTTATTGTACCTACCGCT
ACCACTTCCTCTGGCAGCTCATTCCATATACAGGCCACTTTCTGTGTTAAAAAACCTGCCCCTCAAGTC
>M00285:128:000000000-BF978:1:2110:11978:3005_1:N:0:46
ACTCTGTCTATGAGCTTCATAATTTAATGCACAGCAACTAACTTTCTCCTCAGCATCTTCTGTTCCAAGAAAACTATCTC
CACTGATCTAATCTGCCCTCATAGCTGAAATGTTCCAGTTCTGGCAATATTACCATATATCTC
>M00285:128:000000000-BF978:1:2110:13466:3006_1:N:0:46
CTGTGCCCTACAATTCTATTACTTTTTTCTGTTCAGTGAAGAGTTGTGAACCCAGAATTGACTCTGGCCAATCTGCTAAG
ATCTACATGAAAACTCATTGAGAATTTGGGCGGCACGATAGCATAGCGGTTAGCGCGACGCTGTTACAGCGCCAGTGATC
GGGGTTTGATTCCCCTTGCTGTTTGTAAGGAGTTTGTATGTTCTCCCATGTCTGTGTGGGTTTCCTCCGGGTGCTCTGGT
TTCCTCCCACATTCTGAAAGACGTACGGGTAGGTTAATTTGGGGGTTAAAAATGGGCGGG
>M00285:128:000000000-BF978:1:2110:18549:3015_1:N:0:46
AACAACTTCAGATAACGTGCTTTCTTTGTTTGTATCAGAACTGACTGGTTCTGCTACAGCTCATCCACCTGTAACATTCA
CTCCATTACTCTTTCTCCACGAGCACAGCCTGATGTGCTGGCCATTCCCAAAAGCTCTTCAATACAATACTTTTATGCTC
TCTTTCTCTAATAGTTGTCATTAACCCACCGACCTGGTGGCTTCCTCAACAGTTTATCACCATGATAACCCTGGCCTCAC
CCCATCAAAGGTATTCACTTTGTTCTATCCCTAACTCCTCTACCCTGTCTGCAACTTAA
>M00285:128:000000000-BF978:1:2110:13422:3015_1:N:0:46
GTTTAGGTAAATGCTGGTATTTCACCACAAAACACAGAGATGGGAACCGGCGGACAGAAAATTTTTAACTGATGCATTTT
TACAGTTTCCTAGTCAAAATGGAAATGATCCTTAATTCATCCACATGTCAGATTATCAGCTCTAAAGAGCCCTATTTACG
TCTTTCAAGTTTGGTTTCAAGTGATCTAACAGTGGTAACCACAAAGTTTAAAGATGCATGCGCCTTCATTATATAATCCA
GTCAGCAGATAATGATACAAATACAATATTACTATGGGATTGCTCTGGTTGGTCTCACAT
>M00285:128:000000000-BF978:1:2110:24173:3016_1:N:0:46
TTTAGATTCTGGAGGGGACAGCAGTTTCACTCTAACTCACAAGCAAAGGTGAAAGGAGTCTCTATTTTTATAGATTCTTC
TATTTCATTTGTTCATCATGAAACGATTTCTGATCCAAATGGTAGATTTTTATTAATTGCTGGTTTACTTCATAACAAAA
AAGTTGTTATTGTAAATGTTTATGCACCCAATGTAGTTCATCCGGAATTTTTTAAACACCTGTTTGCATTTTTTCCTAAT
TTAAATGAATACACTGTGATTATGGGTGGAGACTTTAATTGTTGTTTAAACCCTTCGATG
>M00285:128:000000000-BF978:1:2110:17450:3016_1:N:0:46
GAACAAAGATAAATGACTGGAGGACCTTAATGGGTGAAGCAGCATTTGTCGAGGTAAAGGGATTTGTCGGATTCAGGTAG
CGCCCATACATCAGGATTGAGGGTTTATAGGGAAGGCTACCGTTGGATAGAAGGGACAGAAAGCGACGGAACATAGCATT
GTTGGAGACAGGTGGAACCAGATGAGAGGGGGATAACGAGGAGATCGGTCTGGGAGGGGGAAGACAGAGACAGAGGCAGC
TAGATGGTCGCTGCTTCCAGGTGCGATTGGTCAAACTTCGAGTATACTTCGGCTCTTAGC
>M00285:128:000000000-BF978:1:2110:24897:3018_1:N:0:46
ATTGATAGGATGCAGAACTGGGCTGACAGGTGGCAGATGGAGTTTAATCCGGAGAAGTGTGAGGTGGTGCACTTTGGGAG
GACAAACTCCAGGACAGAGTATAAGGTAAATGGCAAGGTTCTTGGCAGTGTGGAGGAGCAGAGGGATCTGGGGGTTCATA
TCCACAGTTCACTCAAAG
>M00285:128:000000000-BF978:1:2110:12511:3020_1:N:0:46
AAGATCATATCCGGTTGAGAGAGGGCAAATGGCAAGAAACTGTTCCTGACAATGGCCGGTTCAAGGATTGAGCGCACAGG
GTGAACTTTTGCAAAGAAGTTACGAGGGGATAAGTGAAAACTTCTTGGTGCAGAGGATAGTTATGATCTGAAGCTCATTG
CTTGTAGAGATGGTAGGAATGGAATCAATGAGAATTTCAGAAAGAAATTGGAGAGATGCTTGAAAGAAAGTAATCTGCAG
AGCTCTGGGGAAAGAGCAGGAGAATGGAGCTGATGGCAAGGTCTACCAGGAGCTGGCAT
>M00285:128:000000000-BF978:1:2110:13762:3020_1:N:0:46
CAGTTAGTAAGGTGTATGGAAGTCTGGACTTCATAAGTAGAGACATAAATTACAAGAGCAAATCTATGTTGAATCTTTAT
AAACCTCTTGTTTGGCCACAATTAGAGCATTGCATCCAATTCCATTTTGAAAACATGTAATGATCCCAGAAAAAGATAAA
TCAGATTCCAGGTGCAATAGATTTCAGTTATACAAGTTAGACTAGTGAAGCCAAGGTTGTTCTCCTCGG
>M00285:128:000000000-BF978:1:2110:9907:3020_1:N:0:46
GATGGCTATGTCTCAATATGCTGCAACATTGATACAGAAAATGTCATCAGTGTTTCTTCCAAGCTATTAATAACTTGGGG
ACATTTATTAGTACTATTCACAGAATAGCAGGATAAATTTAGATCTTGGAATCAGAGAACTTACAATTAGGATTCTTAGA
TGTTAGTGTTTGAGTGTTGACAAACGTCCACTGGACCAACAGTGAACTCAAATACAAACTGCCAAGAATTTGACATTCCG
CACAAGTGCCAG
>M00285:128:000000000-BF978:1:2110:23310:3021_1:N:0:46
ATGAAGCATGAAGCAGAAACCTAGACTGTTCTCTCAGGAAGGTTAAAAATTACCCCAGCATTTCCACAATCCAAAACCAG
AAATGTTTCCAAGTGTTAATAGTTAAAACAA
>M00285:128:000000000-BF978:1:2110:24504:3023_1:N:0:46
TTGTGTTTCTAAATTTTTAAAAAAATTTTATTTGCAGCACAGTAACAGGCCCTTTCGGCCCAATGAGTCCGCTCCGCCCA
TCCTAAACCCCTAAATTAACCTACCCGTACGTCTTTTTAGAATGTGGGAGGAAACCGGAGCACCCGGAGGAAACCCATGC
AGACACGGGAGAATGTAAAAACTCCTTACAGTCAGCGACGGGAATCGAACCTCGATCGCTGGCGCTG
>M00285:128:000000000-BF978:1:2110:23286:3024_1:N:0:46
TTGGAGATGGGGCTGTAGCACCATAGCCCAACCCTTTGATCCTGGCAGCACAAGATTCCAAACTTTCCTGGTTATAATAC
TCTTGGTTTATAATGGAATTATGATCAGTTTACAATGAAAACCTTGTTCTGATCCTCGGCT
>M00285:128:000000000-BF978:1:2110:20364:3026_1:N:0:46
ATTTAGCTTACAAAACGCTTTTTTGTCCAAACAGCAAATCTGCTGCTATATCAGGCATGAACCTCTCAGGGGTAAGAGGT
ACAGTGGAATAACTGTTACTAAACAACGCAGCACCATGAAATACATACACTACATTTTTTTTCAAATAGCTACACCATGG
GTTCAGTGTAGAAAGTGGAAAATCAATGGATTTAGCTTACAAAACGCTGTTCTGGAAAAAAAGGGAAATCTGTGTTATAT
CAGCCATTAACTTTTCAGGGTTAAGAGGTATAGCTAATTAACTGTTACCAAAATACTC
>M00285:128:000000000-BF978:1:2110:15132:3029_1:N:0:46
CTCTTGGCCCTGACAAATACTAGTTTTGATGACAACTGGTACCAGACGAGTTCCAAATAAAACCAAGCTCTGACAATAAA
TACTGGAGCTTGGGAGTACATAACTGCTCAAAACCCTTACTCTTATCAAACAGCCAAGAAAAAAATTTACAATGTTTTAC
AAATCATACACCAAGTCAGCATCCTCATTTATCTATTTAATCCAAGCTTCTTTAACCAAGTCCCTTGTTTTCTCTTTGCC
AAGTTTTGACAACCTGCTATATCTTAATGAATTTCCTGCTGTGTTTGGCGTGTTTTGCTC
>M00285:128:000000000-BF978:1:2110:23071:3031_1:N:0:46
TTAGTCAAATAAGAAATCTGCTACGATATCAGGGACTAACTTTTAAAGGGTAAGAGATACAGTCAAATAAATGTTACCAA
ACGACTCAGCACATTGAAATACATACACTACTATTTTTCCAATTGTTGCTCCATGAGTATAGTGTCGAAAGTGGCAAGTC
AATATATTTAGCTTTCAAATGCTGTTTTAGCCAAATA
>M00285:128:000000000-BF978:1:2110:11430:3032_1:N:0:46
GACTCCTTTAAGTGTATAGCATGACTCAAACTTGTTTCAGTCAAGCTTACTAACATGTTGTATTATCAGGAACTACTGAT
TTAAATTATTAATATGTGTGTCTGGGCATTGTACAGATCAATGCTTGATCAATTTTCAAACTCCAAAGTGGTCAAAATGT
GATCAGATTGGTTTATTTGTAATAGGATGGATCAGTCCCAAAGCG
>M00285:128:000000000-BF978:1:2110:23089:3033_1:N:0:46
ACAGACTTTGGGAGCCAAGTGGCTTCATTCAGTGCTGTTGCACTCTTGATTCTCAGAGGTCAGGCACTGTGTCCAATTTA
GTACATACACACTACTAATTACACACAAGAGGAACCCACTGCTGGGAGCAAGAAACCTGCATCAAATATTCCCATGGTCA
TCCCAGACTTTACGTTTTACCTAATGAGAATGTGACAAAAATTCTAGGAGAACAGAACGGATACA
>M00285:128:000000000-BF978:1:2110:15013:3033_1:N:0:46
GCGCACACACACACACACACACACACACACACACACACACACACACACACACACACACACACACGCACACACACACACAC
ACACACACTATGCCCATTATAGAGGCACACTTGCGGGTAGGTGGGCGCGGGCTGTCGGGGTGGCAGAAGCATGGAGACAC
GTGCGGGCCGCCCACAGCACACCACACAAGAGATGTATTTCTCTGTGTGTTTTGTTATATGTGTTAAATATAAAGAGATC
ACATTATATTTTTTTGTGGGGACAAGAGCACCGGTGCGCATATTGTGTGAATACTCTATT
>M00285:128:000000000-BF978:1:2110:22204:3036_1:N:0:46
AAAGTACTCAAAGACTCTGCTTCCTCTGCCCTTTGAAGAGGAAACTTCTAAAGACTCACAACTACCAAGAGATATAATTA
GGTCTAATATCTGCCTAATACAGAAGACTCGTTACTTTTAAAAGTGTTCCTAGTTCTAGATTCTCCTACAAGAGGAAATG
TTCTCTCTACATCCAAAGGCACAAGAGATGCTGTAATCTGGAGCATCAACTATCCCTTTGCCTCCACAGATGCTGCCTGA
CTTGCTGAGTTCCCCCAACACTTTTTTCTTCACTCTCTACATCCACTGTCAAACCCTTC
>M00285:128:000000000-BF978:1:2110:22223:3037_1:N:0:46
GATCTACACTCTTTCCCTACACGACGCCCTTCCGATCTCGAATACACTCTTTCCCTTCACTACGCCCTTCATAACCGACT
TTCAGTCATAGCACTATGCCTACTTCATCCTCTATATCCATACGGTGTAGTTTCATTACTGGCCCATCCATCCACTTAGG
TTCAGAGCCATCTGTATTGGGAAGCCATTTATCTATTGAAGCCGAGAAGGTCGCTGTAGTGCCTGCACCAGTGGTATTTA
CAATTGAAGAATTAGCAATATCTATTGTTTTATCAGCTAACTGGATTCTCTCTCAATTAT
>M00285:128:000000000-BF978:1:2110:11198:3038_1:N:0:46
GCATTTCAACTTGAACACTGAGCTCCACTTCCCTCTCCCCACTTGCAGAATTTTCTATTTGTATTACATATTTCCTGCAC
CTGTAGCATTTTGCCTTTGAGTTATGGTCCATTTTGGGAACACTCTCCACAGACAGCATGGGCAGTTCTAGCTGAACATG
TCTCTGTTGCAAATATTGCAGTCAGGCTGTCATGCACAGATGGAAGAGCACACGTCTGAACTCCAGTCACTCCGCGAAAT
CTCGTATGCCGTCTTCTGCTTGAAAAAAAAAAAAAATGAAAAAAAAAATCACAGACCAT
>M00285:128:000000000-BF978:1:2110:21323:3039_1:N:0:46
CTTTCTGTGCTGTCTATGACTCTTGTCTCTACATTGCCCATTGGTTGTGGGCGAGGGGTGGGAGATGCCCAGCCTGCGAG
GGGACGACAGGGTTACAGGAACTGCCCTCGAGAGCCGGCACGGATTCGACGGGCCGGACGGCCTCCGCGGGGAAGTGTGA
GAACTGTTGCGAGGCGCGAGCGGGAGGCCCGGCCACTCCGCCGGGCGGAGGCCGATGCGACTGCATCCTTGCCTCCCTCC
CTCCCCCCCCCTCGTGACTGGGCAGCGGGCCGCGTGGTTCGCGGGTGGTGGTGGTGGGGG
>M00285:128:000000000-BF978:1:2110:10699:3039_1:N:0:46
CAAGCAATTGAGGAAGAGAGACAAGATAGAATATAAAAGTTGAGAAACATAAAGACAGATTGCAAGAGATACGTAAGAAG
AGAAAGACTAGTAAGGCAAATGTGAGCCCCTTGCAGAGACAGGAGAATTTATAGTGGCAAACAAGTAAATGGCAGGGGAA
TTAAATAATTATTTTGTGTTTGTTTTCATGAAGGAAACTATACAGAACCTGCAAGACATAGTAGAGAATCAAGGGTCCAG
CAAGAAGGAGGAACTGATGA
>M00285:128:000000000-BF978:1:2110:24178:3041_1:N:0:46
CCTTTATGTCATCTGTAAACTTGCCAGCCCACCCTTCTGTAGAAGTAAAAGGTTAAAAATTATAGCTATTTTCATACCTG
GTGAAAAGGCAGACACATTTCTTCCCAAACTGGACTAGGGAGCTGACTCACTGGCTGGGGAATGCTAAGCATGTTAATTG
TCTTTGTCCAGGTAGTGGAACACCTTGAGCTAACAGATACTGACTGAAATTAACATCGCTATAGACAGCAGTACCATTGG
CTGAAATTAACGTCATAGACGCAGGTGATACCAGGTGGGATTAA
>M00285:128:000000000-BF978:1:2110:16403:3042_1:N:0:46
ATTATTTTAATTAAAATCTTTTTGAAGTAGTAAAATTCTGAAGGAATATCCAATTAGATCCTCCGCACTTAGCTTGCTTG
AGGCTATGTGCAACAAGATGAAAGGAAAGTGGGGCGACTAAACATCATTAAAAGCGGATCGGTGCATTATTTGAAGTGAC
TGCTCATCAAGTTCTGAAGTGCACAGAAGATGGACAAGAAGCGAGCTGATTGTGATGGTTCCTGATGTGAACATCCATTT
GATGTGTGTTGTCTTTAACAAATTAGACTCTGTTACTTTAATTATATTTTTAAAAGTAA
>M00285:128:000000000-BF978:1:2110:18766:3043_1:N:0:46
GGGATGAGAATTTGGCGAGCCAGCCAGGAGTCGAACCTAGAATCTGGACCTCACTAGACAAAGGTGATCAACATGCCTAA
CATTCCTCAGCTAGGCAGTCATCCCCCCTACCCAGTCCAGGTTGGAAAGAAGCCTGTGGTCTTTTCTAGAAACCAAAGAT
GGTGGCAATTTTAACTCTTTACTACCACAGTGAGACTCTCTCACTAGTGAAAACATCTCAATATTTACCCTGTCATGCTT
CCCTCAGGATCCTGTATTTCTCAATACGGTCACCCCTATCCTTTTGAATTCCAGAGTCAC
>M00285:128:000000000-BF978:1:2110:22239:3044_1:N:0:46
GGCAGCAGGTGCACAAGACCACCACCACCTACCATCCTCCTGATGTGGTAAACATCACCCTCCATCATCACTGGATCCAA
ATCCTGGAACTCCCCTGCCAACAACACTGTGGGAGTACTTCTGCCAGGAC
>M00285:128:000000000-BF978:1:2110:12942:3045_1:N:0:46
ATCTTGTCACTGTCATTTTGCCCTTTGTGGGGCTTTGCTGTGCACAAATTAATTACCACCTTTCCTACAATATAACAGTG
ATTACAATTCTGAAGTATTTCAATGGCTATAAGGTACACAGGATATCCTGAGACTGTGAGTGACATGATAGCTTTCTTAT
CCTTCCAAATAACACCAGAAATTTGTCAGCTTTGCAGTTGCACTGATCGGAGCTATATGGAACTGTCTAAACTTATGTGT
GGGGTGTTCTTCTTTGTCTGACTGCAGTCAAGCAGAACTGACTGTGCAAAGCTGGGTC
>M00285:128:000000000-BF978:1:2110:22311:3047_1:N:0:46
TGCGGTGTTTAATGTTGTTAGCTCAATATATACGCAGTGTATTTTCATTGTGTGCAAAATGCTTCTGTCATAGATATATT
CGCATTTTCCCTGTTTTAAAATTCGAGGCGTTTTCACAAAAGAGTAAAATTGAT
>M00285:128:000000000-BF978:1:2110:9633:3049_1:N:0:46
TCTGGAGCATCTGGTTGACAAAGACACCTTTGTCAGACTCGTACAGATCCTCCTTTCAAACAAACTCATCTTCAAACTTC
TAGACCTCAGACTCTGCACATTACTTTGCAACTAAATACTTGACTTCCTAACTAACAGACAGCAATCAGCAAAACCTCTA
CCATAATTATACTCAACACTAGTGCTCCACAAGGCTGTGTCCTCAACCCCCTACTCTACTCCCTATAC
>M00285:128:000000000-BF978:1:2110:15175:3052_1:N:0:46
ACGATACCCAGCGGTATGAACTCCACCGAGTATTAAAACAAAACTACTTGCTTTAATCGTTGTTACGTTTTGAGCCTTGC
GTGTGCTATGTTCCTTATAAGCAGTGTGTTTTTCAGTCAACAACAACGTGGTTTTGCAGCCCGGATACCGGCTCACAGTC
AGCACAATCCCACCGTG
>M00285:128:000000000-BF978:1:2110:24631:3053_1:N:0:46
TGCAATCTCACACCATTTGGGTAATATGTTGCTTTATTTATACTGCCAAAATGGACAATTACACATTTTTCCACATTATA
CTCCATTTACCAGATGTTTGTTCAGTCACTTAATCATCGATATCCCTTTGTAACCTCCTTGTGTCCTTTTCACAATTGAC
TTTC
>M00285:128:000000000-BF978:1:2110:9663:3053_1:N:0:46
AGCTAATTAATGAAAAAGATGATTTAGAACATAGAACATAGAACATAGATACCTACAGCACAATTCAGGCCCTTCGGCCC
ACAAAGCTGTGCTGAACATGTCCCCACACTATTAGGCTTACCCATAACCTTCTATCTTATTTACCTCCATGTACCTATCC
AACAGTCTCTTGAAAGACGCTAACGTATCCGCCTCCACCACCATCTCTGGCAGCCCATTCCATGCACTCACCACTCTCTG
AGTAAGAAACTTACCCCTAACATCTCCCCTATATCTTCCCCCCAGCACCTTAAACCTATG
>M00285:128:000000000-BF978:1:2110:21048:3053_1:N:0:46
TGAATCCTTGAACTGCTTTCACTGTTGTCTCTACTTCTGTGAAATCATACTTCTTGTTCTTCTGATGCTTCATTCCCAAC
CCTGTAACATCCATTTTTCCAAAGTTTAAATCTTGGACGGTGATTCACCTTTTTCCTTCTTTATTTGCCTCCCTCTGGAA
CTGGATACTCAACTTTCTCATCGGCAGACCACAGTCAGTGAGGATTGGTAACAACATCTCCTCCTCGCTGACCATCAGCA
CAGCTACATCTCAAGGCTGAGGGCTTAGTCCCCTGCTCCACTCTCTGTA
>M00285:128:000000000-BF978:1:2110:16250:3055_1:N:0:46
CAAGAGGAGCGAAGGAAAAGGGCGGATTTGTCCGCAAGTGCAGGTTCTGACACGGATTTTAGCCAGCAAGGGGGGTTAAG
CAGCGATTGAAGCCTCCACAGTGGATTCATTTCAATGAGGAGAAAATGCAAGCAAACGTTTGAAAAAATTCAGGATGATC
TACATTGGGTGTGTAAACGTTAACCTGTACTGATTTGTTAATCAATAAAAAGATAGAAAAATAAAAAAATAAAATTATAT
ATATAAATGTTGCTGTTTTATATATAACAGCAACATTTACACATGTATTATAGAG
>M00285:128:000000000-BF978:1:2110:15676:3059_1:N:0:46
GCACATCTTAGATCCATGGGAAACCCTCTGCAGTACACATTCACAAGGAATGTGTAAACTCCACACATATAACATTAGCA
TTTGGGATCACACCCAGATTACCGGATCTGTGAGGTAACATTATTACCAATTTTGCCATTGTGTTTCCAAGGCTATTGAA
CAACTATAACAGTGATTATTCAGTAGAAAACTTGTATACTTCAATGACAACAGTCAACAAATTTAGAATTTGTGATATAA
TGTTACGAAATAGTTTACTATAGGCAAACGTCCCTTTAAGACGGACATTTTGTGTGTGTG
>M00285:128:000000000-BF978:1:2110:20338:3059_1:N:0:46
TCGGCACCTGTGGAGGGAGAAATAGCTAATGTTACAGATCTTGGGGCTCTTTCATCAGTACTGGGAAAGAGAAAGCAAGT
TAGTTTACAGCAAGATCATGGTGTCTCTCTCCCCTCCATCGCAGACATATACAAGGACCATTGTGTTAGGAAGGCCATAA
ATATAATGTCAGATCCTTCTCACCCATCCCATCATCACTTCACGCCGTCTGGAAAGAGGCTCAAATGCATCAGGGTGAGA
ACGACGAAGCTGTGCCATAGCTTCTTCCCGCAAGC
>M00285:128:000000000-BF978:1:2110:16336:3061_1:N:0:46
TGCGTGGGTTTCTTCCGGGTGCTCCGGTTTCCTCCCACATTCTTAAAAAAAAGACGTACGGGTAGGTTAATTTGGGGGTT
TAAAATGGGCGGCGCAGACTCGGAGGGCCGAAAGGGCCTGTTACCACGCTGTAAATAAAATTTAAATTTAAATCTTATCC
TGCACAGCGTTTCCCCATTTGTCCATCCTCAGATGTATTGACAGAAGATTAACGCAGCTAATTGAAGTGGTGCAGTGTTC
TAGTGGTGATTTTATTGAGCCAAAAATCAAGAGGCTTGGTTTGGATCATGGGTACTGTG
>M00285:128:000000000-BF978:1:2110:7176:3061_1:N:0:46
CACATAATCAAAAACAAAGCAAAGACCATTCTAGAAAACAAACAATGGATCAGAACAGATTCAAAAGTTTGACCCACAGA
AGTATTTCCCAGATGATATAAATAACAAATCTCCAACTGATGGAAACATTTTGAAACCCTGTTTCAGTGCACTTCCCATT
CAACTGGAAAATATGCAGCTGTTAATTTTTTGAAACAAATACAATTCAATAATTGAGCTCCAAAATGTTCTCAATACAGT
AGAAAGTATTTGGAGTCTTCTCCAAATGTTGAGAACATTTGGCTTTTACAATGGTTACTT
>M00285:128:000000000-BF978:1:2110:22655:3063_1:N:0:46
TTTATCTACCTCAATTTAATTCCGTCAGATAATTATTTAAAACCACAATTGATTTTAAATTTAAAAAATTCTAAAAATAT
ATATAACAGCTTAAACCATGATAATATATGTTGCAGCTTTCATTTACTTCTCTACAAAATCTTTAAAAT
>M00285:128:000000000-BF978:1:2110:18892:3064_1:N:0:46
AAGGAAAGAGGTGCAGCTATGACCAGTTCTGCAAAGGGTACTTGACCTGAAACATTAACTGTTTCTCTCTCTGCAGATGC
TGCTTGACCTGCCGAGTGTTTCCAGCATTTTGTGTTTTGGTTATTGAAGGTCAGGATGATTACGTATCTTAAACATGTTG
GTCCATAACCTGATGCCAGTTAGAAATGTTGTAAGTAGGCTGAAGAACCC
>M00285:128:000000000-BF978:1:2110:19057:3065_1:N:0:46
AAAGCACGTACCATCGGGTTCGAGGACAGCTTCTATCCCTCTGTTCTCAAACTATTCAACCGTCTCCACGTCCGATTGGA
TGGACTCCCCACCTCGGAATCTACCACATTACGACCTTCCACCTCTTTGTGGATCTGCACAGCACTTTCTTTCTTTTTCA
ATCTTTTTATTGATAACAAATCATTACAGGTTAAGATATATAACTACAATGTTTACACATGTATTATAAAAATATCAAGT
AAATCATAGGTAATCAT
>M00285:128:000000000-BF978:1:2110:24736:3067_1:N:0:46
AGATGGGGACAACCTAAAACCTTTCAAAGGAGTTACAGAGACAATCCAGGTAAACCAGAGATTAAATTGGGAGATAATCC
AAAAGGGAAGGATGACAAGAAGCCAGTGCTGGAGAAACCTGCTGAGCGTCTATGTTATTACTGTAAGAAGCCTGGCCTTA
TGAAATTTGACTGTTCTATTTTGAAGAAAAAGCATGAAAAGGGAGATGTGCAAACTGCCTGTTGTCAAGTTATTAAACCC
GATAATAGAAGAGGATATGGGGAGGTTGTGAAAGATCAGATCGGAAGAGACACGTCTGA
>M00285:128:000000000-BF978:1:2110:17693:3069_1:N:0:46
GTTTTATTTTAGGTTTAATAGCAGTGGCATCTAATCCTTCTCCTTATTTTGCTGCTTTAGGTTTAGTGGTTTCGGCTGGA
ATTGGTTGTGGATTGTTAGTTGGATCTGGAAGTTCTTTTTTGTCTTTAGTTCTATTTTTGATTTATTTAGGAGGGATGTT
TGTTGTTTTTGCTTATACGGCAGCTCTTGCTGCTGAACCTTATCCCGAATCGTGGGGGGATTGGTCTGTGTTGGTATATG
TTGTTATTTATTTTGGAGGTCTTGTTTGTGTTAGTAAGTTTTTTGTGAAAGATTGGGGTT
>M00285:128:000000000-BF978:1:2110:18820:3071_1:N:0:46
GGTGCCATGCCTAGACTGGTCCACTTGTGGCTGCAAGGGTCAAAGTGACCCTAAAGTTTCTTTAACCTCAGTCTTATTTG
GTGCTGTGGATGTGAGTGACAATTTCCCTGTGTATCACATTTTTTCCCCAGGGTAGAAATGTCAAATACTAGAGGATGTA
GATTTAAGGTGAGAGGGGAAAAGTTTAAAGGAGATATGCAGGCAAGTTTTTTTACACAGAAAGTGGTTGGTGCCTGGAAT
GGGCTGCTGGGGAAGCAAATACGATAGTGGAATTTAAGAGGCTGTTAGACACATGAATAT
>M00285:128:000000000-BF978:1:2110:19714:3072_1:N:0:46
TGGAGTACTGTGTACAGTTCTGGTCACCCAGCTATAGGAAAGATGTCATTAAGCTGGAGAGGGTGCAGAAAAGATTCACA
GGGATGTTACTGAGACTGGAGGGCTTGACTTATAAGGAGAGGCTGAATAGGCTGGAGCTTTTACCGTGGAACAAAGGCGG
CTGAAGGGTGACCTTATAGAGATTTATAAAATAATGAGGGGCATAGAAAAGGTGGATGGTCACAGTCATTTTCCCAGGGT
AGGGGAGTCAAAACCAGGGGACATGGATTTAAGGTGAGAGGTGAAAGATTTGAAAGG
>M00285:128:000000000-BF978:1:2110:9113:3072_1:N:0:46
CACCAACTTTTACCGATGCACCAAAGAAAACATCCTATCTGGTTGTATCACGGCTTCATACGGCAACTGCTCTGCCCAGG
ACCACAAGAAGCTGAAGAGAGTTGTGGACATAGCACAGTGCATCATGGACACCAGCCTCCCCTCCTTGGACTTTGTCCTT
ACCTCTCGCTGACTTGGGGAAGCAGCCAGCATAATCAAAGACCTCACCCAGCCGGGACATTCTCTCTTCTCTCTTCCATC
GGATAGAAGATACAGGTGCCTGAGGGCACGTACCACCAGCCTTAAGGACAGCTTCT
>M00285:128:000000000-BF978:1:2110:10688:3077_1:N:0:46
AGAGCTTTTATTATGGAAAGTGAAAAGATTTTTCTTAAAATTCTAGGTATGGAAACAGAAGTGCCAGTACTTGCAGCACA
AGCAGAATAAAGCTGAGGCCATGACAGTGAAACTGAAGCTCACTGATTCATTGGAAGAGGCAACTGTTAAACAGAAAGGT
ACTCCTGAGCAATGAAAGTGGTAACGTATAGATCGGAAGAGCCACGTCTGAACTCCAGTCACTCCGCGAAATCTCGTATG
CCGCCTTCTGCTTGAAAAAAAAACGAATCGCCAATAACTGGAACAATGAATAGAAGCCA
>M00285:128:000000000-BF978:1:2110:9770:3078_1:N:0:46
AGAATTATTGGGTACCATTCAATGTACTATAATGGTGCCAGCTTTGCTTCAAAATACACCACCAGGGCAACAATGGCTAA
CATGAGGGGGCATAATTTTAAGGTGATTGAAGGAAGGTATAATGGAGACTTCAGGGGTAAATTTTTTTACACAGAGAGTG
GTGGGTGTGTGGAATGCACTGCTGGCAGAGGTTGTGGGAGCAGATACATTAGGGACATTTAAGAGACCCTTAGATAAACA
TATGAATGATAGAGAAATTG
>M00285:128:000000000-BF978:1:2110:7063:3079_1:N:0:46
TAAATTATGGGAGGATGTTCCCCTCATGGGAGAGTCAGGAACTGGAAGGTCCAAGAATAAGGACACCCACTTAAGACTAG
GAGACAGAATTTCTTCTCTCAAAGCCCAGTGAACCTTTGGAATTCCTGCCCAGAACCCTGAGACACATGGATGAGTAAGG
GAATCAGGATGTGGGGAGAGACCGGGAAAGTTATTGAGTGGCTGGGCAGGCTTGAGGGGCCAAATGCTCTACACC
>M00285:128:000000000-BF978:1:2110:24653:3080_1:N:0:46
AGTCATTGTGCAGCCCAGTGCTAGATTTTTACCTGATCTTGCAACAGTACATCAGCTTTTAAAGAAAGACAAAAAATGGA
GTTGGGACAAAGAACAGAAATTTACATATGACATACAAGAACTGCCTAGGAAAAGAACCTTTGTTAGTTTATGATAATAC
AAATATGTTAAAACTTGCGGGTGATGCTTTGAATTAGGGTCTAGGAGCTTTTTCAGAGACATAGTTGATGACAGTCAAGG
GAAAACAATT
>M00285:128:000000000-BF978:1:2110:19781:3081_1:N:0:46
AAACCATTGAAGCTTTTTTGTGGCAGACAATTGTACATAATTTATTGTTAAAATAATATATGGCAATTAAGAAAAAAAAC
AAAATGGGGGGTCTTTCTGAGGAAAAAATATATTGTTTGTATTGTAAAAATGTTTATGTGCAATTAAAGTTTAATCATAT
TAAAGATCAATCAAATTTGCATCCAAAATGAAGTCTCCGCTTCTC
>M00285:128:000000000-BF978:1:2110:9668:3082_1:N:0:46
GATCGCATTGGGAGCTACGTCATTGTCACCACCCAATCCTCCAATGTTCGTTACCCCCAAGTGACCTGCACAGGCAGGAA
TGGTAGCTTTCTCTTCACGATTCTTGAAGGACATTGTTGACACCCAATGGAGAAGTGAGGAGAGAATTCCAGGTCCAACA
TATTACATCTCCAGATGGGTCAAAGGGGGAGTCAGAACGTCAGGCCGGATATAGGATGCAGGCGGAAGAGTCCTGGCAGC
TAACATCGGAAAAGTGACACATTTAAGCAAGCCCTCAGTTTGCCATCTCC
>M00285:128:000000000-BF978:1:2110:18947:3083_1:N:0:46
TTGCATACTCCAGATGTGCATCTGCCACCTGCATTTGAAATTTACATTTCTTGAAACAAACACAGATTACTGCATTCACT
AAGTGAGGGATATAGCTTCATTTCCAAGTAAAACTGCTGGATCTGATCTGTGATTGGTTACAACAAACTCAGATGTAACA
TTATGTTTCATATCAAAAGAACAAAATTGGAACCCAGCCTGTGGCCATGTAT
>M00285:128:000000000-BF978:1:2110:14908:3084_1:N:0:46
CCATTATCTGAATAAATATCATTCTTCTTACATTATTTCTTATTTGAAGCTTGCTAATTTTATAGAGTGCCCATTGTTCA
GAGCAATTAGCTTCCTTTTATTTATATAGTCTATACCTCAGCAGTTTAAAGAACTGTCCTCAATTCTCTTTTTGCAAATG
AAAACAAACATAGTCTTCTGAATGTGTTTTAATAACTTAAAGCCCTGAGTTGCAGAATCATACTTATCATTCTTCTCAAC
AATACATTGCTTTCCTTCACTCACCCTTTAAATGTAATTTCATCATTATAAAAAACTAT
>M00285:128:000000000-BF978:1:2110:21006:3087_1:N:0:46
CGATGCTTTTCTCCCATCAATGACTCCTTAACCTTTCCTTTTCTTATCCCCAACCAAACTGATTCTATATCTTCAGCTTC
AGAATATTGTTCCTCACCTCTGCAGCAATCCCATTCTTTCCTCACAGAACTGCTCCACTTCCTTTTCCTTCTCACTTCTT
CTGAAATGTCGAACACATCCTTGATCATCCTGCAACCATTTATCTGCGATGGCTATCAGATCATGCCCATTTATTTCTAT
TTGTGCTGGCAACTCATCTGTCTTAGTTTGAAT
>M00285:128:000000000-BF978:1:2110:17628:3087_1:N:0:46
AGCCAGGTCAGAGGGCTTTGTAATCACTGCACATGTACCACCATTCACAGCGAGTGGATCATCCAGGGCTGTCTGATTCC
ACCAGTTTACCACCCTGACTGCAGCCAACCCTGCTGCAGTCATCATTTCTCATGGGACAGTCTGGCCGTGCAATACAGAG
GGCAGGCTATCCTCTCGAGCCTCCCTGCCTCCGCAATGGCCCTGCTGTCCCTGTCCCTGCTGTGTGCTGCGTGCTGGGTG
CTCCCCCTGTTCATCGAGTGTGATGGATTCAAGGCACCGTCAAACACCGGAAGACAGCA
>M00285:128:000000000-BF978:1:2110:17453:3088_1:N:0:46
ATCAGCAAAGACACCAAACACAGGATGGAATATAATGTTCTCAGCAGCATCATTAATATGTTTACCCAGCAAGTAAAAAA
CAAAAACTCATCCCAATATATTAATTTTATGTGTCAGTTAGTAGCAGAACTAAAGAATTTCAGAAGCAAAAGTGTGATTT
TTATTCATTCTGTTTGATTCCTTGAATTGCCTGTGTAAGAAAATTGCAATTCCAGTTTTTATTAAAGTGATTATGTCCTA
AATTTATTCGAACATAGGACTTAATGGCAATGCTATGAGTTAATGACACTAATTATTTTT
>M00285:128:000000000-BF978:1:2110:15511:3091_1:N:0:46
AAATTGTGCACAGCAGTGGTCCCAGTACTGATCCTTAAGGAACACCACAACCCACCTTCAACTACTGAAAATCACTACCT
TTACCTTTACTCCCACTCTTCGATTTCTCTCTTGAAGGCAGCAAGCAATCCATGTTACTGCTCGTCTATTGGCTCCCGGT
TCTCTGACTTTTTTGAAAACCTAGATAAATCACATGTTTTCTTTGATACTTCAGAAAATTTGGTAAGGTTGTTCAAGCAA
AATTTTACCTTTGGAACCCATGCTGACTATTCATTTTTTTATGTCTAAATGTTCTTCTAT
>M00285:128:000000000-BF978:1:2110:6764:3092_1:N:0:46
GGCATCAGTATAGATGAGGAACAGGATTGGTCATTCTTTTTCAACAATGAGAGCAGGATAGAATTGAGTGCAAATATGAT
AGATCTGATTTTTGAGTCATTAAAGATGTAGGAACAGAAGGAAACCACTCAATCACTCGGCCCTGTTCTCCCACTGCAAA
ACCAGCCTCTGTTCTAACCGCATCCATCTGCCTATACTAAAGAGGGCAAGTTACTGTGAACCAATGTGGTTAATTATTGC
AACAGGCACTGAATGGACAGTGGTCCCAGAATTAAAGGTGATGCAAGGACTTTCCCTGCC
>M00285:128:000000000-BF978:1:2110:16120:3093_1:N:0:46
TCCAACCCAGTGAGTTCACGCCACCCATTTAAATCCACAGTAACCTACCTGCACATCTTCTAAAGGCAATCTTTCCAACT
ACTGTAGGAGCAGACAGAGCAGAGTTCCCACCAGAGCAGTCAAATTTTATGGTAGGGGACAGTCCACTTGTTCTTTGAGA
GGAGCACTGAGTGCTTTTTCAGGAG
>M00285:128:000000000-BF978:1:2110:17665:3095_1:N:0:46
TCGGTTGAAGCAATGAGCCTAAGAGTCAGGAAATCGTGCTGCAGCTGTATAAAACTTCAGTTAGACCACATTTGGAGTAT
TGTGTCCAGTTCTGGTAACCCCCACGACAGGAAGGGTGTGGAGGCTCCGGAGAGGGTGCAGAAGAGGTTCACCAGGATGT
CGCCTGAATTAGAGGGTATGAACTGTAAGGAAAGGTCGGACAAACTTGGATTGTTTTCTC
>M00285:128:000000000-BF978:1:2110:18832:3098_1:N:0:46
CTGTTTGATAAAGGAACATGGAAACAGCAGTGGGCCATTTAGTGTCTTGAGCCACTATTCAATGAGATTATTGTAGATCT
GTAACTTTTCATTTGTCTACCATTTCCCATATCCCTTATACATTTGGATAACACATTATTATTCCAGATTAAAAATCGCT
AATTGTCTTGGTGTCGTATGATTTTTATGAAAGAAAATTCCTATTTCTCCTACAGAAACACAAAATGATACAATATTGGC
TCAGATTTTCTCTCCTCATTAGCACTGCCTGATCTACTG
>M00285:128:000000000-BF978:1:2110:9851:3100_1:N:0:46
CATGGACTTCAGGAAGTGGAAGTCAGGAGAACACACACCAGTCCTCATTGAGAGGTTAGTGGTGGAAAGGGTCAGCAGCT
TCAAGTTCCTGAGCTTCAACATCTCAGAGGATCTGTCCTGGGC
>M00285:128:000000000-BF978:1:2110:22437:3100_1:N:0:46
CTGCTTCTTCCTGCTAGTTGTCATCGCTAGTTGCTGCCCATGTTATTTAACAGCTGCACATATCTCCTGGCCATTTCAAT
TTCGAGCATCAATGACACTAAAAATCTGGTATTGCCTGGGGATGTATACCCTATTTTCTCACTGGAAGAATATACATGGA
CAATATTCTCTCATTTTACATTTACTTTCTTCAGTAGTCCCTTGGAATCGAGAGTGACTTGCTTCAGTTCTTGCTCTTAA
GTCCTGAGGTGATCAATGACTTAGCAG
>M00285:128:000000000-BF978:1:2110:16322:3101_1:N:0:46
TTTGCTGCCCTTCTTAAATAAAAGCACAACGTTTTCTACCCTCCAGTCTACTGGCCCCTCACCCATGGCTAAGATGATGC
AACTATCTCAGCCAGGGCTCCCACAATTTCATCTCCAGCCTCCACAGCTTTCTTGAAAATACCTGGTCAGGCCCTGAAGA
TTTGTCTACCTTCATACGTGTTAAGATATCCAGCACCTCCTCT
>M00285:128:000000000-BF978:1:2110:8389:3101_1:N:0:46
GTTGCCCCTAGTGTACAGGTGAGTGGGAGGATTTGGGGGACGTTGATGGAATGGTGGGAGAATACAATGGGATTAGTGTA
GGATTAGTATAAATGGGCGTTTGATGGTTGGTGTGGATTCAGTGAGCTTTATGACTTTTTGCTTTATGCCTATCAACGTT
CTATGGTCCTCCAACTGAACACTGCATGCAGACACAAGGATAAACTGGAGAAGCTGGGATGTTCTTCTTGGAGCAGACGC
TTGAGAGGAGAATTGAAAGAGATGTACAAATTCTTAACTAGTACAGGGAAATAGAGGAA
>M00285:128:000000000-BF978:1:2110:16152:3104_1:N:0:46
CATTTCGATTGGTCATCCTACCATAATCTCAATTATTGATGTATTAACCTCCTGTACTTTTGCAATTAGTACCCCATATG
TTATGCAAGTCTAATTTTACAGAATTCACAGAATTCTACTATTTAGAACAAAGCAGCAAATTTAGGGAGGCAGTCAACTA
GAAAATTTCCCCTAAATTGTACACATCCCAATCTGGACTTGTTAATTAGTATTTTGCCCTTGTTAATCCTTTTAATAGAT
ATTTGTGTTCATCGTTTAAGAGAGACAAGAAGTTAGTCATCTTCCTGCTTTTCCTTCATG
>M00285:128:000000000-BF978:1:2110:17315:3105_1:N:0:46
CATGGAGTCTAACCCTTTGGACCAGCTTACCATATGGTACCCTGTCAACAGCCTCACTGAAGTCCATGTAAACTACATAA
CCATAATTTTTCCCATTTTTCTTTCATTTTCCTTATGGATCTGTCACTCCCTTGTTTCACCTTCTCCACTTTTTTTGATC
TGTTTCTGTTTCTACCCTTCTTTTCCACCCATTTTGATTTAGGCAACTTAAAGTGAATGGCAAAATGGTAACAGACGGTG
TTTGATGTGAAGGAATGTAATGTGTAAACATGTGATGTGAAAACATGTGATGTTATTC
>M00285:128:000000000-BF978:1:2110:6907:3106_1:N:0:46
TATGTTTTTATTTTTTTATCACTGAAGTTTGTTTCAGCTAAATAATTTGTTTCTGCTTGACCACTCTAACTTCTCTATTA
TTACACCAAATGTAAGCCACACACAGAATATCAGTTTGACTCAGATAATGGCCACCTTCTCTCTAGGTCTAGTCAGCCTA
GGTCTTGATGGTACAATCTAACATTTCAATTCTTTTGTGAGGGACTGTTCCATTCCAAGATGTAAAAGTCCCTAAGACCT
TGTGTGTTCAGGTGTAGGTTAAAATAGCCAAGGAGATCACTTGAAGAGCAATTTGCGG
>M00285:128:000000000-BF978:1:2110:15073:3107_1:N:0:46
AGCCATTGTGAAGACTAATAGAGTGGAGAACTACGAAGCATTAGTGCTAGAGCACTGCACAGTGGCACATTGAGTAAACC
TGGGTTCGATCCTGATCCTGTAATGTGTGGACTTTACACATTCTTCCTTTGACTGTGTAGGTCTCCTTGGCGTGCTCAAG
TTTCCTCTTGCGATTTGATAGATTAATTGTCCACTATAAATTGCTCTTAGTGTTTTTTCAGTGAGTGGTAGAATCTGG
>M00285:128:000000000-BF978:1:2110:21052:3107_1:N:0:46
CAACACGGTGGGCCGAAGGGCCTGCATTATCCTGTACTGTTCTATGATCTAAACAGCGGGTAAATCTGTACTCTTTTGAT
TATTTGGGCACTGTTGACCCAACGGTAGTTTGACATTTACTTTCTTTCTCTCTAAAGCTAAGGATGAAGGGAGCATTACT
GTCGCCTTGGGTTACACCGCACATCTGGTGCTCATGATTTCCTATTTCCTGCAAGTGCCACTCAGGTATCCGATTATCCA
GAAGGGTTCCAGGTCCACAATCAAGGACAACATCACGGACAAGCTTTCTGAAAAGGAGCG
>M00285:128:000000000-BF978:1:2110:13897:3110_1:N:0:46
ACTAATATACTAACTTTTTATTCTTATTTTACGTATTATCGGATGTAGTTATTAATAAAGTAGTTTTAACACTGAAGTAT
GACTTGGTGTTCTTCTGTTGTTCCTGGTTTCGTAACACCTCTATCACCCTTTCAAGGTGCGAATTCCAAACCCAGTGAGT
GAAACAGCGTTACCTCAGCTCCTCATTAATTATCTGATCAATCAATGCCCCCTGGTTTTTGACCTCCCTGTTAAGGGAAA
TAGTTTCCTTATTTACTCTATCTAGGCCCCTTTTAATTTTTAACAACACAATTAACTCTC
>M00285:128:000000000-BF978:1:2110:13426:3110_1:N:0:46
CTATATGTCTGTCATAAATTTATATATCTCCTAACATGATGCCTCTCTGCCTCCTTCACTGCAAGGAAAACAGATTCAGC
CTATCCAATCTTTCCTTATAATGCAAGCCTTTCAGTTCAGGCAGCATCCTTGAGAACGTAAGCGCAAATTGTTGCATATT
GGTCCTTCTGATGGAGACCCTACATTCTGCTGCTAAGTAGGGAGTTCCAGGATTTGGGCCCAATGATGAAGAAGGGATAT
ATGGGATAGCATGCCCCTTGGAAAGGAGCATACAAGTAGTTGTATTACCATGCATCTGGG
>M00285:128:000000000-BF978:1:2110:20067:3111_1:N:0:46
ATGGGCAAAAAGATCAGCATGATAATGATGGACCAAATGTCTATTCGATCCTATAAGGTGGAGAAAGTTAAAAAAAAAGC
ATGCATTATTGTAACACCTTTCACTTCCCTCTCCAAATGTGCCAAAGCTTTTTACAGGCAATGAATTACTCACAAAGTAC
AGGCACTTACATAATGTTAGAATTGCTGCAGCCAGTTCAACCACAGGAAGCTCCCGCAAACAACAGTGTGATTATGACTT
GTAATCATTTTCGGTAATGCGAT
>M00285:128:000000000-BF978:1:2110:7178:3112_1:N:0:46
AACTGTTCAGCCCATCTACAATCCCAAGCTCACTCTTGTTGGTGTTCCAGGAAAGTCGCTATCCAACGACTCGACCAACA
AACAGGTGAGAAACAGTGGTCACGGGGTCCGTTAAAGTGGTCTGGGTGGACTATTCATGAGGTATGCAGGTTAATAAGGC
GTAACGTGGTCACTACCTGAGCTCCGGTTGAAGGAGATGCCAGACATAGACCTGATCCACATGTAGTATCAACGACTTCG
ATGGAG
>M00285:128:000000000-BF978:1:2110:12417:3113_1:N:0:46
GGCCACTAAATTTTCCCTAGTGGCTAGGTATGTGGTAGAATCCAGGGAATATGAATATGGGGAGTATTAAGTGGAATTTT
CTCCTTTCTCACCAACAGACCACAGATTGTGAGGTTAGGTGGACATACATCCTCAACCATCACCCTGAACACAGGAGCGC
CACAGGGTTATGTGTTAGGTCCCCTCCTGTACGCGTTCTTCACTTACGACTGTTCACCCAAACATGGTACAAATATCATA
ATTAAATTCACAGATGACACAACAGTCATTGGCTTAATCTCCAACGGTGATAAGT
>M00285:128:000000000-BF978:1:2110:10884:3114_1:N:0:46
TGAAAAATAACATACCTAAGATTCAGGCCAAGTTTCCTCTCCAGTGTCTAATTCTCGATTCAATCACAAAAATAGTTGAT
CTGCTCATTATTATTATACAGCTGTTTGTGGGAGTATGTGTGAAAAT
>M00285:128:000000000-BF978:1:2110:12321:3115_1:N:0:46
CTCCTGGGCTCTGCTAGTCATTTTCAATAGGAAGTGAGAATGGTGAGTTTAATTGAGCACCTCCTCTGTAATCTCCTGCT
CCACGTACTTCAGAGATCTACATTTCACCAATTCTGGCTGCTTGTCATCCCCTGATTTAACAGGTGACCTTGCCTTCGAC
AGCCAAGGACG
>M00285:128:000000000-BF978:1:2110:21686:3115_1:N:0:46
CACACCATTCAGAGAATATTTTGCTTTTCTAATTTTCTATCACATTATATTCCATCTGCCAGATCCTTGCTCGTTCACAG
TCTGACCACATCACCTTGAAGCCTCACTGCATCCTTATTGCAACCCACATTGGCAACCAGCTTTGTACCATTAGCAAGCT
TGATGCATTACAGAAAATGCTCAGAACTTAGCAGGTGAGGCAGTGTCTGTGGAAAATGTTTACTTGTTTGTCTCCCAC
>M00285:128:000000000-BF978:1:2110:21285:3116_1:N:0:46
CTATAATGACCAACTTAACTGTAATATTTTTAATATAGACAGGTAACTTTGCAGAATTACATATTTGCAATGGTAGCATA
TCCCAACCAGCAGAACTCCTTTGAATATTCAAATACTAGTAGCTGGTCCAAGAGCTTCTAAGCACAAACTCCGGACACAC
AAAATATACTTCCTTTGCAACAGTGGTGAGGGATGGCTCCCTGAATATACAACCAGCCAGAATATCAAGTGACAAATTAA
ACCTGTCCTGAACTGTGCATAAGTGGAATATGTTTTTAAAGGTGTGTTAATACAGG
>M00285:128:000000000-BF978:1:2110:13045:3116_1:N:0:46
TAAACAGAACTGTTGGAAATGCTCAGCAGGTCAGGCAGCACCTGTTAGGAGACAGAACGGGTTAACGTTTCAGGTGGATG
ATCTCTTCAGCTAATAAAATGAGAAAACAAATGTGCTGTAATTTGCAGGGAGAAGGGTGTGGAGAGGGCACACGCACAGT
AGGTGGGGGGGTGAGAGAGGGGACGCACGCGGCGGATGGGGACGTTATTCGAGGGACAGACGTGCTGTTGATGCTATTCC
CAGTGAGGGAGA
>M00285:128:000000000-BF978:1:2110:14750:3118_1:N:0:46
ATAGGTGATTGTCGCTATGGTCAGGATTGTGCCCGATAAATAACGCGATAATTTATCGGCTAATAGCGCAATTGCAGGTT
TAGTATTGGATGCAAGCTCTTGCAGTCGAATAATCTCAGCCACAAGTTGGTCTTGCCCTAGCGCTGTGACGCTAACTGTT
ATGGGTTGGTCGACGTTGATTGTGCCTGCGTAAACTTGGCTAGCAATAGTTTTTTCAATTGGCATTTGCTCGCCGGTGAG
CATAGCTTCATTGATGCTAGTGTGACCTTCAATC
>M00285:128:000000000-BF978:1:2110:25350:3120_1:N:0:46
ATGGATTCTAGCATCTTCCCCACCACAGACATGAGGCTAACTGGACGGTAGTTCCCCGTTTTCTCCCACCCTCCTTTCTT
AAAAAGTGGGACAACATTAGCCACTCTCCAATCCTCAGGAACTGACCCCGTATCTAAAGAACAACGGAAAATGATCAATA
ATGCATCCACAATTTCTAGGGCCACCTCCTTAAGTACCCTGGGATACAGACCATCCGGACCCGGGGATTTGTCCGTCTTC
AGTCCCATTAGTCTACCCATCACCATATCCTTCCGAATATCAAACCACTTCAGTTCATCT
>M00285:128:000000000-BF978:1:2110:17125:3125_1:N:0:46
ATGCAAAGCAAGTAAACCTCTCCAGTCTATGACTGTTACCATCAATGTTGTACCCCAGTGGTCAGACAGAGACCACAGCT
TCCCTAATGCTCTGCAAGTCCATTAACACTGAATATAACAACTGAAAAGATACCCTAAATTGGTTGCCACCAAACCTTAC
TTTCCTGATGAACGACAAGTCGCTTAAAGAAGTCCAACCTGTGGATGAATTACATTTTTATAGCATCAGGTCTATACCAT
GAACTATTTGGACAGCTGCTCAACATTGATGGTGGCTAGTAAGCATTGCAGTATTAGA
>M00285:128:000000000-BF978:1:2110:17819:3126_1:N:0:46
AGCAGACTTCTCTGTGGTGTCTTGAACAATGTTATCCCTCAACGAACAGCAAGAAAAAGGACTGTTTGATATTTTTGTAT
TGCTGCTTGTGGGATCCTGCTGTGCACAAATCAGCTGCCGTGTATTCTTCATTTACAACAGTCCTCAAC
>M00285:128:000000000-BF978:1:2110:11862:3127_1:N:0:46
AATTCCTCCATATACTTATCTAACAATTTCTTGAACCTGACCAAAGTAGCTGCCTCCACCACTACCCCAGGCAGTGCATT
CCATGCACCAACCATTCTCTGGGTGAAAAACCTCCCTCTGACATCTCCCTTGAATTTCCCACCCATTACCTTAAAGCCAT
GTCCTCTGGTTTTGAGCATTGGTGCCCTGGGA
>M00285:128:000000000-BF978:1:2110:10999:3127_1:N:0:46
GGCCAGTGGTTCTGTTTGGACGTGCTGTGGCCTCCGTGGAAATTGTTGGTGTTGGGATCATCCTTGTTCTCTTTCCTGTT
GCCCCTATTGACCCCAGCTGTGATGAGTCCAACCCCACTTCCACCTCGTGAAAGGAGTCCCAGGATATGAA
>M00285:128:000000000-BF978:1:2110:21612:3131_1:N:0:46
CTTCTATGAGGTCCCCCCTCATTCTTCTGTACTCCAATGAGTATAGTCCAAGAGCCGATAAACGCTCATCACAGGTAAGC
ACTTCTTAATTGCCAGTTTCTAAAGTATTTGCCACCTTTGCAAGCTGGTCTGTACCCTATCACAGACATTCTCTCCTATC
TCTTCACTCTCCCCCCTCTGCAAAAAGCATTCTTGACTTCTCAATTTTCGAATTCCAGTGTATGGTCCTTGAGCTGAAAC
ATCAACTCTGTTCCTTTCCTTCTGATGCTGCCTGATCTGCTGAGAATTTACATTGTT
>M00285:128:000000000-BF978:1:2110:14795:3132_1:N:0:46
TGTGTGGAACGCACTGCTGGCAAAGGTTGTGGGGGCAGATATATTAGGGACATATAAGAGACTCTTAGATAGCCACATGA
ATGATAGAAAAATGGGGAACTATGTGGAAGGGAAGGGTTAGATAGATGTTAGAGCAGGACAAAATGTGGGCATAACATCC
TGGGCTGAAGGGCCTGTACCGTGCAGTAAT
>M00285:128:000000000-BF978:1:2110:16295:3133_1:N:0:46
GTTGGTACTGACTTGATGGACAGAATGGCCTCCTTCTTTGTCCTCATGATCCTATGTTGAAGGCTGAAGGGAAACGTGAA
GAAGACATGAGAGGAGGTGTGCCTGGCAACAGCAGAACTTACTGTCTGAAAAGAATACTGGTCACCATAGTTACAAAGAT
CCTTAGAGATAGTCAAATGGTCTACACTTGACCAGTTTAG
>M00285:128:000000000-BF978:1:2110:6071:3133_1:N:0:46
AAGGTGGTGAGTACAGGGAATGAGCTGCCAGAGTAAGTGGTAGAGGTGGGTTATATTACAATGTTTAAAGGACATTTGGA
CAGGTTTATGGATGGGATAGGTTTTGAGACATACAGGCCTAATGCAGGCAAATGAAACTAACTTAGGAACTGGCCACGTG
CACAAGTTGTGCTGAAGAATATGCTTCCCTGCTGTATGACTCTATGATTTTCTGTTTTTATTTCATCATGGATTCCATTC
TGACATAATGACTAGCTGCATTGGTGAAGAAGTGATATATTTGTTGAAGGTGTGTTTTG
>M00285:128:000000000-BF978:1:2110:14279:3133_1:N:0:46
GTTGCCTGACATGCTAAGTGTTCCCAGCATTTTGTTTTATTCGTGGACTGTGTGTGGCAGTAGTAAGTGGGAGCCCACGT
TATGACACGTTCAATCACGTGTGGAAGACTAGTCATGTAGGGCTACAGTACAGAAATTAATTTTTCCGTAACACATTGCC
ATTGATTCCTACTGGGTCCACCAGAGAAAAAAAATACTCTGTAAAGCTCTTTAAGTAAAACACTGAATGATTAGGAGGCC
AGAACTAGCCATCAGCAGCTACCTGGCTAGTAGTTAGCAACAGCCTGACCAAGGGCACAT
>M00285:128:000000000-BF978:1:2110:25008:3134_1:N:0:46
CTTTCTTAATAATATTCCAGCATTTTTCCCTGTTACGGCTGTCAAGCTAACTGGTCTGTAGCTTACCAATTCTTCTCCCC
TTTTCTTAAACCATGGGAGTTACATTTCCTACTTTCCAATCTGTGGAAACCATCCCAGAATGAATGGATTTTGGAAGATG
ACAACCTGTTCATCCCCTATCTTCACTGCCACCTATTTGAACACCTTGGCATGCAGATTATTAGGTCCTGGGGATTTGTA
GGCTTTCAATACTATTAATTCCTCCACACTCTTCTTTCTAAACTAAT
>M00285:128:000000000-BF978:1:2110:9257:3135_1:N:0:46
GCCTTCTTGACGCACCGCCTCTTGAAGGCGTCCTCGATGGTGAGGAGGGTTGTGCCTGTGATGGAGCTGGCTGAGTCTAC
AACCCCCTGCAGCCTCTTGCGATCCTGTGCATTAGATCCTCCATACCAGGCTGTGATGCAACCAGTCAGAACGCTCTCTA
CTGTATAGAAGTTTGTAATAGGCTTTAGTGACATACAGAGTCTCCTCAAACCCCGAACCAAGTGGAGCCACTGGTTTGCC
TTCTTTGTGATTGCTTTGTGGTTCTTCATGTTTACGTGGGGAGA
>M00285:128:000000000-BF978:1:2110:9688:3136_1:N:0:46
GAAACCGGAGCACCCGGAGGAAACCCACGCAGACACGGGAGAACGTACAATCTCCTTACAGACAGCGACGGGGATCGAAC
CCCGATCGCTGGCGCTGTAACAGCATCGCGCTAACCGTTACTGGTGTTCCACAAAGGACATTTAAGAGATTCTTAGACAG
CCACATGAATGATAGATAAATGGGGAGCTATGTGAGAGGGAAGGGTTATATAGATATTAGAGCAGAATAAAATGTCAGCA
CAACATTGTGTGCCAAAGGGCCTGTACTGCACTGTAATGTTCTATGATCAGTGCTGGGAC
>M00285:128:000000000-BF978:1:2110:11459:3145_1:N:0:46
TTTAGACCCAGAAAGGCGTTACAATATATTTGCTGCTACCTGCAATACATGCTTGAGTTTTGCTAGTATATTTTGCACAT
TTTTTTTCACTGAGTCAATGTTCTTCATTTAGCACAGATTAGTTTTGACCTTTTTACTATTTGCATAATCCTCATTTAAC
ATAATTGCATTTTCACTCAGCAGTGATAAAAATAAAACAAGGCAACCAGGCAGAAGTTGGGTGAGCAGCTA
>M00285:128:000000000-BF978:1:2110:13220:3146_1:N:0:46
ATCTCTACATATTGATTAAGGGAACACATTTGACAAACTCTATCCCATCCAATCCCTTTACAGTACAGGAGTCCCAGTCA
AAATATTGGAAGTTAAAGTCACCTACCATCACAACCTTATATTTCTTGCAACTGTTTGTTATCTGTGTACAAATTTGATC
CTCTAAATCCTGCTGACCATTGAGAGATCTATAACATAGTCCCATTAACGTAGTCATCTCTTTTTTATTTCTCAGTTCCA
TC
>M00285:128:000000000-BF978:1:2110:16902:3147_1:N:0:46
GGTGATTGAGACATCAGTGATGAAAGGGTTGATGATCTGGATCCAAGGATCACAGCAGCAGTTGGATCAGATTTACACCA
AGAGACTGGACCCAGGGAGGGGGATCCCACTGATCCATCATCCCGAATGCTGGCCGTGGAAAACTGTGGCTGGCAGTAGC
TGTTAACTGCCAGCGCAGTGCTGGTCCCTGCGCGATGTGCCA
>M00285:128:000000000-BF978:1:2110:7772:3149_1:N:0:46
TTCCTTTAATATCTTTTTTTTGCTTTGGCCAGATCCTTCAGACCTCATGGGACTACTCCAAGAGCTTTGGCGTGCCATCT
TATATCATTAAGTCTGTCTACTCACTAATGCTCACTCGTCTATAGTCAGAATCTACTATTAAAATGCTAACTTCTCTACT
AGTAATAGCTCAAGTTATAAATCATCTTGTTTTCAAGACATGTCATCTTGCTCTCTTGCCCATTAGCAATAATATTCAAC
ACATGTGTGCCTATAATTTGGAAGTGGAATTTGGAATTGGTTTATTATTGTCATATGTAC
>M00285:128:000000000-BF978:1:2110:16743:3150_1:N:0:46
ATCAGATAAATGTCATCTTTTCATTTAATCCTCTTGGCTCAAAGGACTAAATCAAACTCAGTATCATAATTTATGGAGAA
AGGAAATGAATGGAGTATTTGTACAACCAGTACAAGGAATGTCAGTGTTCTTCCAAACTCTGGCAATACACAGCATTCAT
GCTAAGATGCATTGACAAACGTTGCATCTTTCCCCATATTTGTTGACAGGTTAACCAAAATGAGTCAAATGGAATGAATT
AGCCCCTTTTATTACACTACCTTCTCAAATGAATTAATATTAAGAATTGTCTCATA
>M00285:128:000000000-BF978:1:2110:24350:3153_1:N:0:46
TTACTTTTTGTCCACTCTCTCTGCCTGCCTGCGCATCTTTAACTATTTGTGCACACAACCACTCGTGTCTCTGTTCCAGC
CCCCGTTTTTGAATTGTACTGTTTATTTTATGCTGTCTTTTAACCTCCTCCCAACTGAAATTCCTGATCTTAACTTTCAT
CTGCCATGTGTCCACCACACGATCCGCATCCTCTCAGTCAAACGCTGTGCTACTGCTGATCTTGGGGAACTCAACTCCAG
CCCAAGAAACAACCTTTCACATTACACAGATTCCTGTCCTGACTTCTGGTTCCGTGTGTC
>M00285:128:000000000-BF978:1:2110:12915:3153_1:N:0:46
GGTTGGGCCCTGGGGACTGTTGTAGACAGAGGGATCTTGGAGTACAAGTACATGGTTCCCCGAGAGTGGCCTCGCAGGTG
GTCAGTGTGGTGAAGAAGGCCTTTGGCATGTTGACCTTCAACAGTCAGGGCACTGAGATTAGAAGTTGGGA
>M00285:128:000000000-BF978:1:2110:17245:3153_1:N:0:46
CAATTGCTAATAGAAACAAAAATGCATTAAGTTAATTGTTTTCTAAATTATCATATCTTTGAATCTGAAGAGTGTTTCAA
GGTTACTTTCCTGAACACTGTTTTAAGATCCCTCTTTAGAAATGATTCATGGGCTTCATAAGACTGAATTCACATGACTT
CCTGCTTATTTTGGAGCACGTGGTTAGTTTATTATAATAACCAAACTGTACCTTACTGAAGTCATGCACATGCCCAGTGA
CATCCATTATTTTCAGGTGGAATCCATTACTAAGATTTTCTAGCAACTAGAAATGGAATT
>M00285:128:000000000-BF978:1:2110:11370:3155_1:N:0:46
TCTTCCTTGGAAAATGTCAGTATATTGAATGTTTGCATCTGGAACGTAGGCAAAGGTTCCATGTTTCCTAATTCAGTGCC
AGAGAGCCAGCTCTGTTAACATGAGAGTCAGATAGGCCCATATCAAGTGCAAGCTTTTGGACAATTTATTGAATGTTAAT
AATTCTACCTGACAGAAGATACAAATG
>M00285:128:000000000-BF978:1:2110:19778:3157_1:N:0:46
GATGTGTTCCAGCTCAGAAAGTTCGAAGTCCTCGGTATCTGAGCCTCGGATGAGGGAGAGGTGATACATTGATCTAATCA
GTATGCGGATTCGGCCAATGCTACTGATCCCGATCATTGTTCAGTGCTCTGTGACAGCGTCGCAGAACATTTTATTGTGA
CCGCGGGTCAGTGTGGGTTGCAGGCACGATCACTCCTCCTGCTCTTTATTCAGCGACATTTTCTGAGTTCAGTGTGAATC
AGCACTGTGTGCTCCCACAAGGTATCACCATGTGAGCAAGCGTCAGTGTTTGCGGCTGCC
>M00285:128:000000000-BF978:1:2110:20225:3158_1:N:0:46
TGTTTATTCTGTCCTTGTCATTTACATTTTCCTTCAAGAACAATTAGTGATCAATCTTATTTCTGACCGTGTACATTAAA
TATATTAATAGTCCAATACATTACTGCCAATCTGATTAGAATCTTTTCCTGTGCTGTTTGTTTCTTCCCTGATGACTCTG
AGAATAAGAACAACT
>M00285:128:000000000-BF978:1:2110:23870:3159_1:N:0:46
CCTTCTGAAAGACGTATGGGTAGGTTAATTTGGGGGTTTCAAATGGGTGGCATGGACTCAGAGGGCCGAAAGGGCCTATT
ACCACGCTGTAAATAAAATTTAAAAATTTAAAATTAAAAAAAAAATTAAATTCTTTATCTCGACCAGAGCATTCATCAGC
CAAGATTCCCCAAACTTGTCATGTTTACCCTTCACCCTAACAGGAACAATCTGCTCCTGGACTTCTATTATAAACCTTCC
AACATGCTATTCATTCCTTTCCCTTCAAACAGACTCTCCCAATCGACCTATACTAGCTCC
>M00285:128:000000000-BF978:1:2110:17439:3163_1:N:0:46
GATTATGGGATCATGAGATGAATGGTCGTGGAAAATACAATGAAGGAATACCTTCACATAACTGGCCAGTATTTATTCCT
TAAACAGTGCTACAAAAAACAAATTTAACGACAATTTAACTCACTGGCATTTATAGTGCCTCTTTGTAAATAAATTAGCT
GTTGGATACAGTACAACAATCACTACAAGTTTTAAGTCATTGGTTGCCAAAGTGTTCAGGGTGTCAGATTTGCATTATAT
AACATAAAAGTATGATTGCATCTTTAGTAGA
>M00285:128:000000000-BF978:1:2110:9789:3164_1:N:0:46
AAGGTAATCTGAAATATCACTAGATTTCTCATTAGGCTAAAACAGCGTTGTATAGGCGAAAACCATTCATTTGCCAGTTT
CGTCACAAAACTCATGGAGTACCAACAGGAAAACAGTTGTACTGTATGTATTTCATGCTGCTGAGTGGTTTGGTAACATT
TACCTCTTCCCCCTGAAAAGGTAATCTTGATATATCACCAGATTTCTCACTAGGTTAAAACAGCGTTTTCTAAGCTAAAA
CCATTGATTTGCATGTTTCTTCAC
>M00285:128:000000000-BF978:1:2110:23150:3165_1:N:0:46
ACCGCTTCTGAAGTAGAGGGTGAGATGTCGTAGCAAATACAATCGGCTTCAACTGAAAGGGGAGATATTGCAGCAAGCGT
TAACTCCGTGAGTTAACGCATCGAAGGTTGTGGCAAACCCCAAATCAAAGGGGTGGGGAGTCAGGGCAAATAGAAATTGA
AGGTGCAGATTTTGGACAAATATCAACCCCTTGAATAAAAGGGTCAGAAACTGAGGCAAATATGAAGCCCCTAAATTAAA
GGGACAGGAAATGGGGC
>M00285:128:000000000-BF978:1:2110:25440:3168_1:N:0:46
AGCGAGAAGTAGAGACAGAGTCCAAGGGGGGGGGGGGCTGTGGGGTTTCCACTGGGTGGGGGGGGCAGTGGAGTGGGGTG
TTGGGGGAAACAATGTCGGTGACATGCTGTGGATTTATTGTCATGAATATACTCAGCCCGGAAAATTGTCTGGGTGGTAA
ACTCTGCTTCTTATCTCTCCT
>M00285:128:000000000-BF978:1:2110:11043:3170_1:N:0:46
ATCCCCTCAGCTTCCACCGCACTAGAGAAAACAACCCAAGTTTGTCCAACATCTCCCTGTAGCTCATACCCTCTAATCCA
GGCAGCATCTCAGGGAATCTCCATTGCATTTTCTCCCACGTAATCACATCCTTCCTGCAGTGTGGCAACCAC
>M00285:128:000000000-BF978:1:2110:22351:3170_1:N:0:46
ACTTTATTCTCTGATTCAGTTAAGGTAAAACTTAGCAAAATCATGTAATACTGATTATGTATTTATTGGTGTTTTATAAT
GAACTGGACCAAATAATGATTCACCCGGTTGTTTGTGCTCAGCTCCCACATTTTCCCCATAGCCTTTGCTGCTCTGCAGG
ACTATTCCATTTAAAAATGTTCAACATCAAAGTACACATCCCTATCTGAAGGCTTACCAAATTCTCATTTTTGAGTT
>M00285:128:000000000-BF978:1:2110:23058:3171_1:N:0:46
GCATTCAACTAACCCCTAAGTCACAAGTGATTAACTAGATCATTAGACAAAGACACTTGTAAAGTACAATTTAGGAATGG
TGTGCTTGTTTTAACAGGTGTTAATGGCACTAATGGTAGTGAATAGAAATAAAAAAACTATTTAATTTTGAAATAAAAGC
AGAACATGCTGGAATTACCCAGCAGTTCAGGTAACATCTGCAGAAAGAAATTAGTTAACATTTCAGGTCCAAGATCCTTT
GTCAGATTTCAGGCTTTTTCTCTTGCCACAGATTC
>M00285:128:000000000-BF978:1:2110:10122:3173_1:N:0:46
ACGTGTGCTCTTCCGATCTACTAGCAGCTGGTTTTAAAGTATTTTCCTTGTCAATGGATAAGTTGTATCACAGGTGCCCA
TATTTGTGATTAAGGAAAATGTTTATTTCCATATGCCAAACCAACAGTCAATTTTGCTTTACCATTATTTTGAATCATTG
CTTTTTATACAATGATCAACTTGTATTCAATAATACTTGAACTTTCTGGCAAAGACTCAGTAATGATCATTCAACCTCCA
TTCATCAGCCTAAGCACTGCCCAACAGATAAATATGCCTTTTTGTTTTCATCTTGTGGTT
>M00285:128:000000000-BF978:1:2110:19045:3176_1:N:0:46
CTCTCAATTTGATCAGTCCTCTAATTTTCTTCATATTTCTCCTTGACATTTGGTCTATTGAGTTCATGCCAGCTGATGGA
ACAGTCCTATTCATCCATTTATTTTGGGACATGGAACAAAACAGGAACACACTGGGGAAAACCGAAGAGAACATACATAC
ATCACACAGATAGCACCAGAAGTTAGGATTGAGACTGGGTTGCACTGAGTCACAGCCAAGAAGCTAAAAGAAGAATCAAC
GTCCTTAACATAATATAA
>M00285:128:000000000-BF978:1:2110:22819:3176_1:N:0:46
GTGGAAAGGCTGTTTCCCTTGGTGGGTGAGTCCAAGACTAGAGGGCACAGACTTAGAATCAGAGGGAACCAGTTTAAAAC
AGAGATGAGGAGAAATTACTTTATTCAGAGGGTGGTGGAATTGTGGAATTCTCTGCCACATACAGCTGTAGAGGCTCAGT
CAGTGGGGGCATTTAAAGGGGAGTTGGATAGGTACCTAATTAATCAAGGTAT
>M00285:128:000000000-BF978:1:2110:15868:3177_1:N:0:46
CCCGTGTACTAAAATATGAGACTATCCTGATGAGCAGAGAAGAGCTGAATTTCGCCAAGGACCCAAGTTGTAATCCAGCC
CAGTTCCTATATGGAGGAGCGGAAGAAGAGGGTCCTGAACACAATTGTGTTGACCTGGTTGACCTACAGACAAAGAGCCA
GGAGGACTTGCAAGAAGTTCCCCTGGAGGAATGACGAGAGCTGTATATCGATGGATCATCTCTATGCATTGACGGAACAC
GACATAGTGGATACGCCATAGTAGACGGAAAAACGAAGCAAGTGGTGGAATCTGGA
>M00285:128:000000000-BF978:1:2110:9428:3177_1:N:0:46
ATGTTATTACTGATCTGCACTGACTGTGGTCTCCCAATAAGGAATTCAAGGATCCAGTTGCAGAGGGAGGTACAGAGGTC
CAAGTTTTGAAGCTTGTTGATAGTACTGAGTGGATGATGGTGTTGAATGCTGAGCTGTAGTCGATAAACAGCAGCCTCAC
ATATGTTTTGCTGTTTATGTGCTGCAAGGCCCAGTGGAGAGCCAGTGAGATTGTATCTACTGTAGATCTGTTGTGGCGGT
AGGCAAATTGCAGCAGGTCCAGGTCCTTGCTCGAGCAGGGGTTAATTCTAGCCATGACC
>M00285:128:000000000-BF978:1:2110:6540:3178_1:N:0:46
CAAATTCAAATGTTAATCTTTGTAACAGGCAATAATTATAAAAAGCTTCATGGAAGGAATGCAGACTTCTCTAATGCTCC
TTTGCAAAAATTCTAACACTCTACATACTGCCCACTCTGCACCTTGTATGTATTTTCACTCCATTTTCTTCCTTCATGGA
CTTCTATTGAAGATGGTATCATGGTTTCATTCTACCTTCAAGGTTTTCCCACTAATGGGTTTATGGTTTCCCCCCTACCC
CCCACCCACTGTTCTCATGTGGGAGTGGGGGGGGGGTTCCAAGGA
>M00285:128:000000000-BF978:1:2110:24351:3178_1:N:0:46
GGGTCAAGTGCCATGGTCTCGTTACACCATCGGGCAGGAGGTACAGAAGCCTGAAATCCCACACCACCAGGTTCAGGAAC
AGCTACTTCCCTTCAACTATTCGGTTCTTGAACCAACCTGCACAGCCCCAAACACTACCCCAGTATAGCAACATTATGAC
CACTTATATCATTTTGCACTAAAATGGACATGTTTTTTGTTCTAATTATTTTCTTCCTTTCCTGTAAAAATTGTGTATAA
TTTATGTTTAGTC
>M00285:128:000000000-BF978:1:2110:16783:3178_1:N:0:46
GACTCCCCTACCCTGGGGAAAGGACATTGGCTATTCACCTTATCAGTGTCCCTCATGATTTTATAAACCTCTATAGGGTC
ACCTCTCAGCCTCCTACACTCCAGGGAATGAAGTCCTAGCCTATCCAGTCTCTCCTTATAAGATAAGATATTTTTATGAG
TCACATGTACATCAAAAAACATAGTGAAATGCATTTTTTTGCGTAGAGTGTTCTGGGGGCAGCCCGCA
>M00285:128:000000000-BF978:1:2110:14081:3181_1:N:0:46
GCCAGGTAGAGCACAGGTTTGGTCTGGGTGGATCACCTGTCCTAGAATTGACCCAGTTGGCAATGGGCGTTGGACAGGAT
CCTGTAGTCCACATTCAACAGTGAAATGGGTCTCCAATTCCTGATGTTCTCCTCCTCCCCCTTCTGCTTCTCAGTGACTG
TAATGATGCCCTTCCTCTTGGAATCTTTCTTTCTTTTTCAATCTTTTTATTGATAACAAAGATCGGAAGCACACGTCTGA
ACTCCAGTCACTCCGCGAAATCTCGTATGCCGTCTTCTGCTTGAAAAAAAAAAATTATAT
>M00285:128:000000000-BF978:1:2110:21451:3182_1:N:0:46
ACACTGGTGCCCCACAAGGCTGCATCCTCAGCCCCCTACACTACTCCTCATACACTCACGACTGCATAGTCAGATTCTGC
TTTAACTCCATCTGAAATTTTGCCTGATAACATGGTGTCATGACAACAACCTTTCCCTCAATGTCCACAAAACAAAAGAG
CTGGCC
>M00285:128:000000000-BF978:1:2110:11576:3183_1:N:0:46
TACTTCACACAGACGAGAGATCAAAGTTCATAAAGATCGGTTTCTGTTTCAGAGTTTGCGATCCTCTGTTTGCCTGTCAC
AGGCTCACTGACTGCCCAAATGGCATTATTAATGGCATCTTTAACAACGCAGCAGCCCCTCCATGATGTTGGAGTGTATG
AGTCCTGGACTTAAGACACAGGAAATGGGAGAATGAGTCAGCCATATAACCCCCCAAATGTGCACTGCCATTTGATAAGG
TCATGGCTGATTTGATCATTGAGCTCAATGCTGTCTGACCTTCATAAACCTAGGTTCTC
>M00285:128:000000000-BF978:1:2110:7563:3186_1:N:0:46
TATTTGACCTCTTTCGGATACATGCATATCTGTTAAAATAATAAGGGAAAAATAAGCATAGAGGCAGTTCTGAGCACACA
AGAATAGAAGTTGTAAATATTGGGATGAAAGATTTTGAAAGCAATAGAACAGGTCCCATGATCTGAGTTCAAGAGAATAT
ATCATGATCTAAGAGTAATTGTATGCCAGGGAGGTCGAGTTAAAGAGAGGGGATTCCTTGGAAGATGAGTCCTAGAATCT
AGGAGCATTGGTGTCTTAGAAATGTTTGTATATTCATACTTAACTGCTTTAATAATAAAT
>M00285:128:000000000-BF978:1:2110:17292:3188_1:N:0:46
CAATCCACTTAACCTATCCCCACATGACATCTCCAGTCCTGTGATCACCCTCATGAACCTTCTCTGAACTGCCTCCAATG
AAATAATGCATCGTTCCTTCAAATAGGGTGGACCAAAATTGTTTACAGTACTCTAAATGTGTACTCACTAATTCTCTGTA
CAAGTGTAGTAAGAATTCTTTACTTTTATAATCCAAAGCCTTTGAAATAAGGGCCAATATGCCACTGGCCTT
>M00285:128:000000000-BF978:1:2110:18446:3194_1:N:0:46
GAGAAATCTGTCCTTGAAGTGGTTGTGCCAAACATTGCGGCACTATGTACGGGTCCTCCCCAGCTTATGAACATCTGACT
TATGGACA
>M00285:128:000000000-BF978:1:2110:11728:3194_1:N:0:46
TTTAGGATGATGGGCGGGAATGACTTGCCGCTGCAGGCACCTGTTGCCGAGTGGGAGCTCAATCCGCAGTCGCAAACTGT
GAACCACTCCGGTTACGGACACTTCACAGGAACAGGACCCTGGGGAGGAGCTGCAATGTTAAACTCTGCACAAGTCCTCC
TTTCAGAAGATCCCACAGCACTTTCCAGGACTCCTCTCTCGGCCACCAACCAGGAGCTTGGTTGCAGAGATTTTAAGGAG
GGTCTTTAAGGAGGACGCCAGTGGTAGAGGGTTACAAATTAGAGATGACCCGGGTTTGGG
>M00285:128:000000000-BF978:1:2110:14548:3195_1:N:0:46
GATCTACACTCTTTCCCTACACGACGCTCTTCCGATCTGGACTACACGCTTTCCCTACACGACTCTCTTCCGAACTAAAC
CACACGCTTGCCCTCTACTGCGGCACACCAATCTAGATCGGAATAAGGATCTTACCCGAACGGTGCGGGACCACTCGACA
GGACAGGTCAATGCGAGATGCAAATTCGTGGACTTGGGGGCTAATCGTGTTAACGAACAGCAGTCCTCCTAGCAGAAACA
CCTCTGCGTGATAGGGAGAAAAGCACACACACATAAGAAGTATGATCAAAGAGAAACAA
>M00285:128:000000000-BF978:1:2110:12723:3196_1:N:0:46
TTTTAGTCTGGCTGAAATAAATTACATGATTGTATTTGCTCTCACTCTGGAAGGTTTCTCAGGAAAATAGGTCAGGTGCC
CATTAAATAGTACTCTTTTGTTAACCTTGCTGGTTATGAGCAGGGGCTGTACATCTTGGTAATATGTTG
>M00285:128:000000000-BF978:1:2110:17480:3197_1:N:0:46
CCCATGGGCAGTTATGGGAGTGGTGGGATGGGGGTCATCATTGAGCAATATCTTAACTGAACCAGCTAAGTAAATACTGC
AGCTACAAGAACAGGTTGGAAGTTGTGTACAATGTAGAAGTCTTCTGTTCCCTAAAGTTACCTTCTGACTCCCCTAAGTA
CTTCCACCACCTACAAGCTACATTAGTATATGCAGGATGACTTTTCCCCTTGCCTGGACATCTGCAGGTCTAACAACATT
CAAAGATCTTATTCATCAAGGACAGAACAGGC
>M00285:128:000000000-BF978:1:2110:23774:3197_1:N:0:46
CCAAGTTTAGGCGATACACAGGTTAGAGGAACAGCACCTCATATTCTGTCATGGTAGCTTCCAACCTGATGGCATCAACA
TAGATTTCTCTCACTTCTGGTAACTACTCTCTTCTGTCGCATTGGCTCATCCAATAGCACAATGCTTAATATACCTCAAG
ACACGTTCGACTACAACCCCCTAAAACACCCGTCTATCACCTACGCACCCCATTCCGCTTTCGAGTTCTTTAATATGTCG
TCACAACTCTCAATACATTTCAGCGAAGCAGCTGCTGCTCCTGTTAATCCACTCACCGAC
>M00285:128:000000000-BF978:1:2110:12703:3200_1:N:0:46
GTGCTTTGCTATCACTTAGAATGCCAGCAACAGCACCACTGGGCTCTTCACAGCTTACAGAAGCATTAAGCAAACCCTGA
AACAGAGAATTCTTTATGTTAATTATGTTCCACAGCAGCACAGGAGGAAGACAAGTTTTAACACTAGAGGTTTTGTTATA
ACCAAAGATGGTAAAAAAGGTGCAAAGGCTTAAGAACAGAAAAGCTTCAAGGAGCTAAATGCTCTACTCCAGCTCCTGTG
TCCTAATTCATGCAGAATACTTAAGTGCAAAAGTGCACCACACCAATATTTAACATCTCT
>M00285:128:000000000-BF978:1:2110:11156:3201_1:N:0:46
AACAAACTTATGTACCAGTTTCCCATAAATCTCAATTCCTCAATCTTCCAAACATGTATCTAACTCCACTTCAACTATCT
CCAATGATCTGGTCTCCACCAACCTGGTGGAGAACAAAATCCAGAGATTCACTGCCATCTGAGAAGAAACTTCGACAGAT
AGTTTTAAATATCAGATCACTTTTTGTATCTATATCCA
>M00285:128:000000000-BF978:1:2110:14469:3201_1:N:0:46
AAAATTTAATTTCGGCCCTAAATTTATATCTGCGATTAAAATGATTTATTATACACCAATGGCTTCAGTATTCACTAATA
ATCAAAGATCTCCTTCTTTTAGGCTCTTTCGAGGTACTAGGCAAGGTTGTCCGTTAAGCCCCTTATTATTCGATATTACT
TTAGAACCTTTGGCTATTGCAATCCGAGACTCTTTAAATATACATGGTATTATTTGTGGACAGAATACTCATAAGATCTC
TATGCAGATGACTTATTACTTTATGTCTAATCCAGACGAATCGATCCCTGCAGTACTATT
>M00285:128:000000000-BF978:1:2110:12540:3203_1:N:0:46
AACTTACTTTTTTAATAAAAAAATATTTGCCCAATCAATTTTCAGTTGTGATATAGTGATGATTCACCTTGAAAATCTGC
ACTATTTCTGCTATAGGTCAACGATGCATCCGGTTACAATATTAATCTGTCTTTTGAAATTATCCAGAAAATGTTCAGTT
AGATGCTGGCCAGAAAACATAATAGCAGGGCTGCAGTTATAATTCCTTAAGATGTCTGGAATGTCCCTGGAATATTATTT
ATACCGCTGCTAGTCTAGGTGTTGGGAGTTGCAAAACCAGCTTTTCACTTCTTCAGTC
>M00285:128:000000000-BF978:1:2110:24963:3206_1:N:0:46
AGCTCAGTAGCCATCTTTAACTTTAACCATATTGCCAAATTCTCTTGCACTCTGTAGGGTAAGAACACAAAACAGTAGAG
CACAGGAACGACCCTCTGGTCCACCACGTCTGTGCCAACCGCTATGCCAGTCCAGCTAATCCCATCAACTTGCATGTGGT
CCCTGTCCTTCAATTACCTGCATTTCTCTGTCCAATATTCTAACTGATCTATA
>M00285:128:000000000-BF978:1:2110:7123:3209_1:N:0:46
TTGATTCCATTTAAGAGTCTATTCATTGTTCCAGTTCTGGTGAATGTTTATATCTCAAGTTCTCCTTTGCCTTTCTTTAC
TGTTTTAATTAAAATAACACTCAAGCAAGTTCACATTCAGTGAATTTTTATTACAATACTTAAGTTTTACAAACTTCACT
GAAAACCATATTTTAAGAGAAACATGTACAGTGTGTGTGGACATAGCAACATGTGAGCAAAGCAATTGGAAACAAGTCAA
AAAATGTACAAGAAAACATTTACAGTAATACTGTTT
>M00285:128:000000000-BF978:1:2110:22671:3210_1:N:0:46
TAAATATAATTTTACATTCTCTTTATTTTCTTTCATGATTGGCTTGGGCAAAACTTTTAATGACTGATACTTTCAACGTA
TCATGTTTTGCATTTGCAATATTGAGAGTGAACTGAAATCGCAGAGAGAATATTCTCAACTTTACATACATATCACGTCA
TTCTGTATTTCAGCAGGCTACAGGAGTTTTATTTCCTTTATTTTGCAGCTAAATCTCACAGAAAATCAAGGAATCCTTCT
TTCAACGCGATTCATGATTGAAAGGAAAGAAATCTATGTTATACCCGATAAGATGTCGTT
>M00285:128:000000000-BF978:1:2110:16082:3211_1:N:0:46
NNNNNNNNNNNNNNNNNNNNNNNNNNNNNNNNNNN
>M00285:128:000000000-BF978:1:2110:23709:3213_1:N:0:46
AGTGATTTGCAAAGTAAATAGTACTAAGGGTATGTAAGATGTTGGCTTCACACCCTTATGATCACGAGCTAATTACTCCA
AGGCAGAAGATGAATACAGAAAAGGGGAGGGTAGTGGAAAAGAAAATCGGCCATGCGCAAGGTGAGAGAGTTGTCTGATT
GCTTTCCCCTGAGGTTGCAAGATGGGTAATGACATCCCCAGACTGTTGACACTCAGAAGGCCTTGCCTGAGATGTGTTTT
GAGTTCCTTTGGCTTTAAAGTGAGATACTTCGCTGAAAAAAAGATTGAAATGAGGA
>M00285:128:000000000-BF978:1:2110:8809:3214_1:N:0:46
GATTCTTGATGAGTAAATATGTTAAAAGCTACCTCGAGTAGGTGGGAATGAAGAGTTGAGAGTAGAATCAGATCAGCCAT
GATCTTCGCCATAGGGTCAAAGTCATAGAGTCTTACAGCATGGAGACAGGCCCAACTCATGCCTGCTGACCAGCTAGCTA
GTCCCAGCTGCCTGTGTTTAGCCTGTAGCCCTCTAAACCTCTCCTATCCATATAGTTACCTTGATGGCTTTTAAATGTTG
CTAATGTGCCCACCTCGA
>M00285:128:000000000-BF978:1:2110:10800:3216_1:N:0:46
TCACTCCTCTATCCTTAGGATTCCTTTTAATCCTGCTAGCCAAAGATTTTTCCTGGCTCCTCCTTGCTTTTTTAATTCCC
TTTCTGAGTTGTTTTATGGCTTCTTTGTAATCTTCAAGGGCTCTGTTTGGTCTTGGCTTCCGAAGATTTTCGTATGTGTC
TGTTTCTTCTTGAGTAAATTCACTACCTCAACTGACATCCAAGGTTAACTATCCTGAAGGGTGTTGATGTTCTGAGGAAC
TCCAGTGTCCTTGTGCACAAAATATTGGAAATTAACATGGTGGGTCAGTGAGCAAAGAAT
>M00285:128:000000000-BF978:1:2110:14031:3218_1:N:0:46
CAGAAGTGATTGACCTTAATTTGCCATCCCGGTCGGCACAGACAGTGTGGGCCGAAGGGCCTGTTCCTGCTCCGTGTTCT
TCGGCCCCTTCACCACGCCCCGTCCACGCGACGAGTGTTGCCCGATGACCAGTTGCCCCACCCCGGTCCCAGATACCACT
CGATCTCCAG
>M00285:128:000000000-BF978:1:2110:19990:3219_1:N:0:46
GCTCAGGCCCCAGGAGGTTCATGCTGCAGTTTACAAACTATGCCCATAATTTTTTTATATGGTACCAATTGATTTAGTTT
CTTGCCTATGCCATGTTGCTTTTGCATATTATTTGATCTGCAAATAAATTTAACTTAAATGTAGTGTTAACCTAAAACTT
GCAAAATATACAGTATCAGACTGCTTATGTAAACA
>M00285:128:000000000-BF978:1:2110:16351:3222_1:N:0:46
TTAAACCAATGAATCCTGAAACTTGCAAAAGACTTGCAAAAAATACAGGAGACAAAGGAGCTTATAATGCAGCTGTGTGG
CAGCATCACATATGTAGTTAGGAGCAATATAATGCTATAGCACCACAGTTTTGATAGAAGGAATTAAATATTTCAGATTT
CCAACCCTAGATAATGTTGAGTTCCACTCAAACCGATCATCATTCCTGTTTTTTGCAAGTGCAATCAACAGTAAAATGCT
ATGTTCTTCTCAGTGCTCTCTGTGTTCACAGATCTGCAAACGGAGGCAGACCAGGAGAAC
>M00285:128:000000000-BF978:1:2110:18130:3225_1:N:0:46
TGACAAGAAGTGCAACTAGTGGAGTTGATGCCTCTCATCTCCAGCAACTTGGGTTCATCCTAACTCCGGTGCTGTTTCAT
GGAGACACAAGAGATTCCACAGATGCTGGAATCTGGAGCAACACACACAAAATGCTGGTCAGGCAGCGTCTATGGAGGGA
AAGAAACAGTCGATGATCCGGATCGAGACCCTTCATCAGGCCTGGAAAGGAAGAGGGCA
>M00285:128:000000000-BF978:1:2110:14109:3227_1:N:0:46
ATGTTATGATATGACCTCACAACACTGATAGAACCAGCATACTCACTGCACGCAGAGACCACATTACTCCGCATCTCGGC
TTTACATCAACAGCCGATTATTTATTTCGCCATGTCTCCTTGCTCGAAACTCTTTCACTAGTAAAAACAACTCAATAGCT
GCACTGTAACTCATCCTTCAATTATTGTATGTTTGAATAAAGTGATCCCTTATTCTTTTAAATTCCAAACAACAGGGTCC
CTAACCGTCTCGACTTGCTTGAG
>M00285:128:000000000-BF978:1:2110:16701:3228_1:N:0:46
CCACTTACTCAGCTGATCAAGATCCCTTTGTAATTTTGATAATCTTCTTCATTGTCCATTATACCACCTATCTTAGGGAC
ATCAGTTGACCAAATGTTTGGCTGAATGGATAGGTTTTAAGGAATTTCTGA
>M00285:128:000000000-BF978:1:2110:15230:3229_1:N:0:46
GTCTAACCAGAGTTTTGTAAAGCTGCATAATCACTTTGCGGCTCTTAAACTCGATCCCACGACTTATAAAAGCTAACATC
CCATAGGCCTTCTTAACTATCCTATCCACCTGCGAGGCAACTTTCAGTGAACTGTGGACATGAACCCCCAGATCCCTCTG
CTCCTCTACACTGCCAATTACCTTGCCATTTACCTTGTACTCTGCCCTGGATTTTGTCCTTCCAAAGTGTACCACCTCAC
ACTTCTCCAGATTGCACTCCATCTGCCACTTGTCTGCCCAGCTCTGCAACCTATCACTAT
>M00285:128:000000000-BF978:1:2110:19229:3230_1:N:0:46
TCTAAATTGGACAGTAACTTATGACAGGTTACATATCTGCTCTGCCAAAAGCTGTGTGATAACTATGCGAGGCTGAGAGA
ATCCACATTAAAAAAAAACTGCTCATTTGGAATCTGTAGTCTTGCTTGGCAGTCCCTTTGATCAGGGACAACTTTCAGTT
CAGTTTTGTGGGTTTTGACGTTTCTAATGAGCACAATGTGGAAATTGCAGAGTCTTCCACAGATGAGTCAGGTAGTGGCC
AACTGGATGGGTAGTTGGTGAGATGGTTTGCTGCCTCTTCAGTTTGTGCGGGACTTGCGT
>M00285:128:000000000-BF978:1:2110:9831:3233_1:N:0:46
TAACAGAAGAGGTAGGAGAAGTTATCCAAGGCATGGTCAAAGATTTAGTTCTGAGAAGGTTAGAGGTATCAAAGTGGAAA
GGTGCATGGGTATTGACTGAGAATGTGGAAGAGTAAGTTAGACAGAAGTAGAGAGGATGGAGAGTTACAAAAAAATCGAA
AGCTGTAAGTCCTGAGCTTTGTATTCCTTCTGAACCCTTCCCTTTCCTACACGTGTCCTGATGCAGGGTTTTGACCTGAA
ATGTCGACAATTTCTTTCCTCCCACAGATGCTGCTCGACCCGCTGAGTTCCTCCAAC
>M00285:128:000000000-BF978:1:2110:6652:3237_1:N:0:46
CTTTTTCTTCCATTCTTGTCACTGGCGGGGTTCTCATTTATGCCCATGAGGATGACTGCCCTCAAGAAGGTGGTGATGAA
CCACCTTGAAACACTGCAATCCTTCTAATGACCATAATACAGCTGGAATTGGAAATCCCAGGATTTAGGAATTATAATAC
ATTGTC
>M00285:128:000000000-BF978:1:2110:19892:3240_1:N:0:46
GCTTCCCGATGTCAGAAACCTTTTTTCTTGCACCGTTGCAAATGAAGTGCCACCGTAATGTGTAAAATCAGCAGGCTCGC
TTCCTCAAGGTTTTTACCAGGGAGGTAATTATCAGCAAGGAAAATAGGCAAATTATTAAGCTAAACATGCTTCATTATAA
GCTGTCTGGAGCCTGCTCTGAAAATTACTAGAATGGCACTGATTTGAATAAATGTGTCTGCCTATTTGCACCATTTAGCC
TTCAGCAATGTTACACCACCTCTCAACACCAGAGGGCATCAGTGGCGTGAACTTCAGC
>M00285:128:000000000-BF978:1:2110:22157:3241_1:N:0:46
CCCCCGGGCAGTAACAGGGGCAGCACTTCAACACCAGTGGACTGGATGAAAGCAGACACACAAGATCTTGTTTTTCTCCT
CAATCAATTGTACTAATTGTGTAAACAATCATTCTACAGTTTTTTTTCAGTATTTTTACACTTGGAGCACGTTAGCGAAA
GTGAGTTTGGAAAAATATTTAAAACAACTTTACCTCAGACAAAATGCTAATTAGCTATAAATAAGAGGTGTTTACATATC
TTCGTACTTAAGCCATGTTTCAAAAAGTAAAAAGATGTTCTACACACAACCCTTTTGG
>M00285:128:000000000-BF978:1:2110:16502:3243_1:N:0:46
GCCTAGAACATAGAACTTAGAAAAGAACAGGCCCTTTGACCCATGATTCTGTGCCGATCACGATGCCAAGTGAAACGAAT
CACATCTGCCTGCACACAGTCCATAGCCCTCTATTCCCTTCGTGCTCATGCGCCAATCTGAATTCCTCTTAAGTGTCGCT
CTTGTGTCTGCTTCCACCACCACCCTTTCCAGATACCTGCCACTATCTGTGTTAACAAAAACTTGCCCTGTA
>M00285:128:000000000-BF978:1:2110:9647:3244_1:N:0:46
CACTGGGCCAGAACCTGCGTGCACTGTCAGACGGCCAAGGTCCAGTTGCACATGAATGCTCCCCTCCAGCATTTTCAGCC
AATGCTTGGCAGGTTCCAGCACATTCATGTGGACATCGTCGGACCACTGACAGTTTCCCGGGGCGCCAGGTACATTTTCA
CTGTGGTGTACAGGTTCCCCAGGTGGCCAGAGGCAGTGCCGCTGGCAGACACGTCCACTGCATCC
>M00285:128:000000000-BF978:1:2110:24474:3246_1:N:0:46
CAGTGAAATGTATCTTTAGCATAGAATGTTCTGGCGGCAGCCACAAATGTCACCACGCTTCCTGCGCCAACATATCATGA
CCACAAGTTCCTGAACTGTACGTCTTTGAAATGTGGGAGGAAACCAGAGCACCCGGAGTAAACCCACGCAGACACAGTGA
GAACATACAA
>M00285:128:000000000-BF978:1:2110:8253:3246_1:N:0:46
TACCTCAGGGATCTGTGCTGGGACCCTTGCAGTTTGTCATCTTTATAAATGACCTGGATGAGGAAGTGGAGGGGTGGGGT
AGTAAGATTGCTGACAACACGAAGGTTGGGGGAGTTGTGGATAGTTTGGAGGGCTGTCAGAGGGACATAGATAGGATTCA
GAGTTGGGCTGAGAAATGGCAGATGCAGTTCAACCCAGATAAATGTGATGTGGTTCATTTTGGTAAGTCAAATAGGTTGG
CAGAATATAGAATTAATGGTATGACTCTTGGCAGTGTGAAGGATCAAAGGGTAGTTGGGG
>M00285:128:000000000-BF978:1:2110:14273:3258_1:N:0:46
CAAGGTATCAAGGGATATGGAGATAAGGCAGGGATTTGGACTTAGAATAGGGTTTTTTTTTCTCTTATCCTCTTTTTCCC
CACCCTCCCTTCCCTTTGGAGCAGACTCGACGGGCCGACTGGCCTGCTTCTGCTCCATTATCTTGTGATCTTGTGATGTT
GTGATCTAATTAGCTGGGCAGCAAAGACACAAAAGAGAACTCTTTGTAATTGTGCTGTGGAATCCTTAATGTCTCCCTAA
GAGTTCAGCTGAGGGTTTAACATCTCAGTTGAAATGTGACAGTGTAGCAGCTTC
>M00285:128:000000000-BF978:1:2110:13958:3258_1:N:0:46
GTACATCGAAACACACAGTGAAATGCATCTTCTGCGTAGAGTGTTCTGGGGGGCAGCCCGCAAGTGTCACCACACTTCTG
TCGCCAACATAGCACGCCCACAACTTCCTAACCCGTACGTCTTTGGAATGTGGGAGGAAACTGGAGCACCCGGAGGATAC
CCACACAGACATGGGGAGAACGTACAAACTCCTTACAGACAGCGGCCGGATTTGAACCCGGGTCGCTGGCGCTGTAATAG
CGTCGCGCTAACCGCTGCACTACCATGCCATTGTTCTCAGTGAGAGATGTTCAAGAGCT
>M00285:128:000000000-BF978:1:2110:13143:3259_1:N:0:46
TCTGGCCATTATTGTTGGACCCCTCCTTATCCCTGTCATTTGACAAATCTGTAACCAGGAAATTTAGGCTGCCATTCATT
CCCCTCTGCATTCTACTTTAACTTGCATTTAAGTACATATTCATTAAG
>M00285:128:000000000-BF978:1:2110:13589:3259_1:N:0:46
CCCATTAACTCCCCCTAGATGCTTCCATTCACATACAAACTAGGGGAAATTTACAGTGGCCAATTAACTATCAACCCACA
CACCCTATGGATGTGGGAGGAAACCAGAGCACCTGGCAGAAACCCATGTGATCACAAGGAGAACATGCAAACTCCACTCA
GACAGCACCCGAGACCAGGATTATACAGAGCCTCTGGCGCTGTGAGCTTGCAGCTCCACTGACTGCGCTGCTCTGCTGC
>M00285:128:000000000-BF978:1:2110:9825:3263_1:N:0:46
CAATGTAACAAAAGCAATCATACGATTAGCAGAAGCAGGTAAATGGCCAGACTTTATCCATGGTAATCCAAAAATTGCAG
TAATAGGGTGAGGTTGTAAATCGATCTTCAATACATCTGAAATAATATTAAAAATGTCTTTCCAATATTTTTCCAAACAA
GGACAAGACCAGAACATATGCGACAAAGAAGCCACGTTCGATTTACATCTGTCACATATAGGGTTTATACGATCATAAAA
ACGAGCTAGCTTATCTTTGGACATATGGGCCCTGTGCACAACTTTAAACTGTATCAATG
>M00285:128:000000000-BF978:1:2110:9272:3263_1:N:0:46
CACCAAATTGGTGTTTAATTTCTCCAATGTAGCAGAGACTGTGTTGAGCATTTAATGTAGCACATTAAATTGAAAGAGGC
ACAAGTGAATAGCTCATTTCATTTGGGTGTGTGGAAACGGAGAAGGGAAAAGGTAGAAGGACGGATCTCCTCCATGGGAG
AGAGATATTTTTAGCATATAAATTTTTATGTTTAAAAAGTTTTAGAACAGGTACTTGGATAGGAAAGGCATAGGAAGTTA
TGGGCCTAATGTATGCAAATTGGATTTGTGTAGATAAGCATCACCATGGGAATAGATG
>M00285:128:000000000-BF978:1:2110:6777:3266_1:N:0:46
CTATACAAATGCTGCAGGGTCACAGCGACCAGTTGGTAGATTGGTTTATTACTGTCACAGGTACCGAGGTACGGTGAAAA
ACTTAGTTTTGCATGCCATCCATACAGATCATTTCATCACATAAGTGCATTGAGGCAGTACAAGGGAACAGCAATAATAG
AATGCAGCATAAAGTGTTACAGATACAGAGAGAGTGCAGTGC
>M00285:128:000000000-BF978:1:2110:8875:3266_1:N:0:46
GAAAAAACAAGTAATCTTGCTAATTAATTTTAGGTTTCCTGAGGCTTTGGTGAAATTGAATCTACACGAATTTCACAATA
GTATTTTTGTCGAGTGTTCAGGTAGGCCATTAATGGATCCTGCCAAATGTTGAGGTCATGCTTACTTTACAAAGATATCA
AATTTAAGACAGACACAAATTCCCTTTCTCCTGCCCCCTCCCCATCTCAAAGATTCTCCACGGTAACAC
>M00285:128:000000000-BF978:1:2110:8331:3267_1:N:0:46
GAATCAGGCACAAAGTGAAGCTCCCTCCACACTGTCCCATCACACACTCCCGGGGTCAGACACAGGGTGAAGCTCCCTCC
ACACCGTCCCGTCACACACTCCCGGGGTCAGACACCGGGTGAAGCTCCCTGCGAACCGGCCCGTCAGAGACTCGCGGCAT
CAGAAACCGGGTAAGGCCCTCTCCAAGCGGTCCCGTGACAGACTCCTGGGGTCAGAAACAGGTTGAGGTACTTGGACCAA
CGACGCGTCAGAGACTCCCGGAGGAAGAAACAGAAACAGAGACGGGGGCAGAGGAAGGGG
>M00285:128:000000000-BF978:1:2110:9631:3267_1:N:0:46
GCCCACTCCACTTTACCTTACCTTCCTTTTATTGGCTGAGTTGCCATACACTTAGCCAATCACACAATTTAAAAAAAAAA
CTGCTAGCTCCTCTGCTCTGCTGCTCTGGCTGAATTTGAGCTGCATGATGTGATGAGCATCAGTGGGCATTCAAAGGCAC
AAGAGGCAAATGGTTCATTGGACCTTCAGTGCTTGTGGGAAATCATTACAACTGCTGATATTTCCCCACAAAACTCTGCT
CAGAAGCTCAGTGTGAGAATTGCAATAAAGAAATGGAGTTGTAGTCACTTTCCAGAAAAT
>M00285:128:000000000-BF978:1:2110:15503:3268_1:N:0:46
CCCAAACTGAGTCACAACAGAACTTGAAATCTCCCTCTCATAGTCCAAACACCTCATCTACAACAAAAAAAAAACAAAAC
CTGAAGTTCCTCAACCCCATTTTCAGCAGCTTTACAATTTTAGAATGATGAAAATACTGAGGATCTATAGGCCAGTTAGT
GGCAACATCAAGTTAAAAGCTTAAAAAAAATGAGTGGAGTTGTAGCAGCTCGATGTACAGAAAGCAAGCAACAAGACCAG
CATTACCCACTCCAAGACAGGTTGC
>M00285:128:000000000-BF978:1:2110:15678:3269_1:N:0:46
CACTGACAAAACACTATGGGATCTTTGTTAAAGTCACAGACAAATACATCATGTGCATTGCTGCACTTTGCAATTATATA
ACATGTTTACTGTATTAAAACTTCCCAAGGCGATTCACAAGCTTGTAATTAAACAAAATT
>M00285:128:000000000-BF978:1:2110:23888:3269_1:N:0:46
CATTGTTTTTTCAATGTGACCAGCACCTTGATCTGTGGAGTACAGTATTTCGCTCCCATGCATGCTGAATGTGTATGTGG
AAGTGCAGTAAAACTGATTCTGATTCTGAGAGCACCAAGGTTCTCTGAGAGAGTTTTTAAGGTTCTGTTGAATGAGACAA
TGTACCAGGAGGGAAAGGCCATG
>M00285:128:000000000-BF978:1:2110:15648:3270_1:N:0:46
ACAGGCAAGCCAATTCTGAATCCACATGGCCAAGCCTCCCTGGATCCCTTTGCCTCTGACCTTCTGAAGAGGCCTACCAT
ACGGAACCTTCTCAAACGCCTTACTAAAATCCACGTAGACCACATCCACTGCACTACCCTCATCAATCTTCCTGGTCACC
TCCTCACAGAACCCTATGAGGCTTGTGAGACAAGATCTGCCCTTCAGAAAGCCATGCTGGCTGTCCCTAATCAGTCCAAG
ATTCTCTAAATGCACATAGATCCTATCTCTAAGAATCCTTTCCAACAGCTTGCCCACCAC
>M00285:128:000000000-BF978:1:2110:20710:3271_1:N:0:46
CCTTATGATAATGACTTGCACACACTTATGGTACTTGAAAGACAATATCTGTCCCAAATCAACATAAATATTGGCCTGTT
GCCTATGTTAAGATGTTGAAGGTGCAATATGAGCTTATATCCTAGTTTTCCAGTGCACTGCACCCATTCC
>M00285:128:000000000-BF978:1:2110:15632:3272_1:N:0:46
GTCAGCTGTGATGTTATTGAATCCCAGGATAGGTAAGAGGGGCAGATTGGCTTGCTCATTCTTCTATCTTTATTATCATT
GTTCTCAAGGCATTGAATAACAAAGCAGGAAGAACAAAATACTATAGACACTTGAAATCTGACATAAAAGTAGAAAATAT
TGGAAGTA
>M00285:128:000000000-BF978:1:2110:20453:3272_1:N:0:46
GCCGGAAGTAGTGGTTGAGGCGGGCACATTAGGAACATAGGTACATGGATAGGAGAGGTTTAGAGGGTTATAGGGACTAG
AATAGACCAGTTTAGAGGGGGGGGCAAACATGGGCAGATGGGACTAGCATAGACCAGTTGGGCTGAAGGGCCTGTTTGCC
TGCAGTATGTCTATAATTCACCACTCTTAAAGAGAGAAAAAATTCACCTCATTTCTGTCTTAAATGGG
>M00285:128:000000000-BF978:1:2110:7383:3278_1:N:0:46
AGACACTGTTTTGGGAAGTGCGGAACATGGACTCATTGAATTGTTGCAGCACATAAGGAGGCCATTCAGCCCACTGAATC
TCTGCTTCTCTCCATAAGTATAGCCTGGCCTTCAGGACATGTCGCATATGGTCCCTCCCTTTGTTCTAAGCATCTTTTCA
CCATTTTATCTGCCACTTCCTCTGCTACATTCCTCTTTCCTGGTTCTGACAAAGGGCACTGGTTAACTCTGTTTCACTTT
CTACAGATGCTACCTGACCTGATGACTATGTCCCATATCTTCTGTTTTTATTTTGGATTT
>M00285:128:000000000-BF978:1:2110:9114:3280_1:N:0:46
GCTGTACCAAGCTGCGATGCATCCAGATAGGATGCTTTCTATGATGCATTGATAAAAGTTGGTGAGTGTCAAGGGGGAAA
TGCCAAATTTCTTCAGGCTCCTGAGGAAGTAGAGGTGCTGGTGAACTTTCTTGTTCATGGCATTTACGTGGTTGGACTAG
GACAGGCTATTGGTGACGTTCACTCCTAGGAACTTGAAGCTCTCAACCCTCTCGACCTCAGCACCATTGCTGTAGGCAGG
TGTATGTACACTGCTCCCCTCCCCCTTCCTGA
>M00285:128:000000000-BF978:1:2110:17089:3285_1:N:0:46
GACAAGGGGAACCATCCTTGCTCTGGGTTGGAGAGAGGGGTGAGGGCAGAAGGGCGGGAAGTAGGGCAGAACAGAGGGGA
AAGAAAGTGTGAAAGGAGAGCACAAGAGTAGAGAAAGTGGGAGTGGAGAGAAGAAATGAGAGTGGTGAGTGAGAGGATGT
GTGTAGGGGTGAAGACAGAGAAAGAGACCGGCAGTCATAGGCAGGAGACAAAGAAACAGAGAGATGTGCTCCATCGAGTC
TGCTCTACCATTCAATCATGGATGGGTTTTTTCTCAACCTCATTCTCCCACCGTCTCCCC
>M00285:128:000000000-BF978:1:2110:9795:3287_1:N:0:46
CAGTACATGCCCTGTGCTGACATTTTATCCTGCTCTAAGATCTATCTAACCATTCCCTCCCACATAGCCTTCCATTTTTC
TACCATTCATGTGACTATCTAGGAGCCTCTTAAATGTCCCTGATGTATGTATCCCCACAACCTCTGCCGGCAGTGCGCTC
CACGCACCAACCCCTACATGTGTAAAAAAGCTTACCTCAGACATCCCTCTTATACCTTCCTCCAATCATCTT
>M00285:128:000000000-BF978:1:2110:14448:3291_1:N:0:46
GTTTTTCTGTTGTTCCTTAGTGCCTTAAAGGAATGTGCTGCAGATTACATTTTGTACTTAAAATACTAGACATCATTACC
TGTCCATTCTCGTACCACCTTTAATGTAGGTTCCCAATCTATCTGAATCAACCTGCCCTGCACACTC
>M00285:128:000000000-BF978:1:2110:23355:3294_1:N:0:46
NNNNNNNNNNNNNNNNNNNNNNNNNNNNNNNNNNN
>M00285:128:000000000-BF978:1:2110:16942:3295_1:N:0:46
ATAAATATCTAAAATACTCTAAAAATATCTCTAAAAACAAAACTAAAAACATAACACCACCACATATTCCTGTCTGTTTA
AAGTGTGTTTATGTATTGATAAGTGCTTATACAGTTCAAGAAGAAGTTCAACTTATCATGTAACTAACTATCAAACAGTT
TCTGTATTGATGCGAGTATATACGTATGTGTTGAGGGAGTGCTTGTCGGTGGAAGTGGAAGGGAACAAAGTCCATTTATG
ATCCTGACTGCCTGTGGGAAAAAGCTGTTCAGCATCCTACTAGATCTAGAACAGATGCTC
>M00285:128:000000000-BF978:1:2110:18930:3297_1:N:0:46
TGCACAGGAATGGGGGGAAGTTTCCACCTACACAGAGGAGTTCGGCAAAACCACCCTTGGATTTTAAAGGGGTTCCACAT
GGTGTTAACGTGCGTCCCAAACAGAATGATTGTGATTGGATAATTGCACTGTCAGTCAAGCTTGCTGACTGCAGTGTGAT
CTGTGGTTCCCACAATGTCAACCATTTAGGAACTCACAAAACTGGAGTACAACCAAGTCAATCTTGATCTCCAGGCACAA
CCTATGAAAAAGATGTGGACAGCAT
>M00285:128:000000000-BF978:1:2110:9920:3297_1:N:0:46
TTGGAACGTCAAATGAAAACCGAAAGTACACAGTTACTTGTGTGCCCCTTAATAGCATTGAAGTACAAAGGGATCTTGGG
GTCCAAATCCATAGTTCACTGAAAGTGGCTACACAAGTGGATAAGGTGGTAAAAATAGAGTATGGAATGCTTGTCT
>M00285:128:000000000-BF978:1:2110:8099:3297_1:N:0:46
TGGCAGATGGAGTTTAATCCGGAGAAGTGTGAGGTGGTGCACTTTGTGAGGACGAACTCCAGGGCAGAGTATGACATAAA
TGGAAATGTACTTGGCAGTGTAGAGGAGCAGAGGGATCTGGGGGTTCATATCTACAGTTCACTCAAAGTTGCCTCGCAGG
TAGATAGGGCTGTTAAGAAGGCTTACGGG
>M00285:128:000000000-BF978:1:2110:14930:3297_1:N:0:46
TCAGTTGGGCAGGACCTACCCAGGCCTGTGATGACACAGTCTGGCACATTGACTGCAGGATGTGATCACATCTGACCGAG
GTTTCACTGATCCTCCCTGCTCATTCCCCATTCCTTCCCAAGGAGGGACATTCACAGGGCCAGGAGTGACATCTCCAGAT
CCAAGTGATGACACACCATCCACCCGTCCATCTCAGTCCCATCTCATTATCGCTTCTGATACAGCTGAATGATTGCTGGC
CGGTTCAGACAGAAATTAATTTTTAGATGTAAATATTTAAA
>M00285:128:000000000-BF978:1:2110:14859:3298_1:N:0:46
GATCTACACTCTTTCCCTACACGACGCTCTTCCGATCTCGACTACACGCTTTCCCTACACGACTCGCTTCCGAACTGGAC
TACACGCTTGCCGTCCACGGCTCGCGTACAATCAAGATCCGAAGAGGGTAGGTTAGGGAAAGAGAACAGCAGATGGTGGA
CGCATGATGGGAACGCACGCGACGGTGAGAAGAGGGGAGTAAGGGGGAAGCGGAGAGGAGAGTCGGGGGTGAGAGACAGA
CGCGCTGACGAACGGACAAGGAAGCAGTGGATAAGAGAGGGGGCAGCAGGAGTCGACGGG
>M00285:128:000000000-BF978:1:2110:11468:3298_1:N:0:46
GGAAAAGTCTGAAGGAACTTATGAATATATAGATAGAATATCTTTTATGACACTCTTGGAGTATCAACAGATAATTGACA
ATTCTGGTGGTGGGGGCGGGTGGTGGTTTAATTATGATGGCAATTAATTAATGAATTAAAGGGAATCAGACTAAAGGCTC
ACCATTGGATCCTAGTGAATCTAAGT
>M00285:128:000000000-BF978:1:2110:9322:3301_1:N:0:46
GGGCTGATTTAGGCTAAGGGGCTGATTTAGGCTAAGGGGCTGATTTAGGCTAAGGGGCTGATTTAGGCTAAGGGGCTGAT
TTAGGCTAAGGGGCTGATTTAGGCTAAGGGGCTTGGGGTGATTAGGCTAAGTGGCTTGGGGTGATTAGGCTAAGGGTATT
GGGGTGATTAGGCTAAGGGTTTTGGGGTTGATAGGTTTATTTTTCTTACCGTCTGTCCTGGGGTTCGATCTGTTCGCGTT
CTTCGCTTGCCTGTGGAAAGCAATCTTCCCAACGTTTCTCTCTCACTTGCGCTTCTTC
>M00285:128:000000000-BF978:1:2110:16578:3305_1:N:0:46
CGACTATCTACCTGATCAATACCTCTCATCATCTTATACACCTGTATCAGGTCCCCCCTCATCCTCCTCCTCTCCAAGGA
GAAAAGGCCGAGTTCCCACAGCCTGCTCTCATAAGGCATGCTCCTCATTCCAGGCAGCATCCTCGTAAACCTCCTCTGCA
CCCTCTCTATGGCTTCCTCATCCTTCCTGTAGTGAGGCGACCAGAACTGAGCACAGTGCTCCTGCTTGGGTCTGACCAGG
GACCTATACAGGTCTGACCAGGTCTCCCCTCAGCCTCCGCCGCACCAGAGAGAACAGCCC
>M00285:128:000000000-BF978:1:2110:24013:3306_1:N:0:46
TGGCATTTCACTACATTTTATTCAAATAGTTACTTCAATGTTGTCTATTACAATCCCAGGTCACAAGTTTTGGGTGAATC
AAGTTGTTGTTTTTGCTTGTCCTTGCTCTTTGGAATTGATTACTCAGGAATAATGCCAGTTTAACATGTCCAAAGTTCAG
ATCTGGTAATTAAAGAATCAAATGGAATTTGTCTTATGGAAAACAGTGATAAGGGTTTATTGGCATTTAATAAACCTGAT
TTAACAATTAAA
>M00285:128:000000000-BF978:1:2110:24323:3308_1:N:0:46
GTCCCATTCTCCCTCCTGATTTTCCTGTACTCCTGCAACTTATTCCCTCTCGCATGACCATAACCATCCATTTTTATTCT
TTTGCCACATAGCTATCAGAGGGACACTTCAGCTATTTGTACGTTTTTTAGATATGGAACAAAACTAGTGTGCTGGGAGA
AACCTATTTCGTTACAGTGAGACCATACAAATTCCACGCAGACAGCATCAGAGGTCAGGCCGTTGGATTAGTGAGGTAGC
AGGACTAACTGTCATATTCTCAGAAAATGATTTTTTTTCAAATCTCAAAAGATTAAAAAT
>M00285:128:000000000-BF978:1:2110:19464:3309_1:N:0:46
CCTGTGTCGCTCCCTGACCCCCCTGCTCCCCAACGATGATCTTGCTCATAGGCAACCAAGGTCCAGGTCCAGGTCCAGGT
CTAAATCCACAAAGGAAGCATCAATCTCTACACTGCTTCCTCCTGTTCCCGGCATGCTGGCCACATGCCCAATTTCCGCT
CACTGATCTAATTTCTATCTATTGTTCGCTAATTGAAGAGGAAGCATCAATTTAGGCATAGCATGATAAAAGGCTCCACC
TGTGCCACATGCTACAGTTCTGTTGATTTATATTCTTATATTAAGTACTGGTTTACCTGC
>M00285:128:000000000-BF978:1:2110:10939:3310_1:N:0:46
TTTGGCCCAGTGTGTTTAATCTCCAGCAATACCCTCAGCACATGGTCACAATTGTAATCTCAGGATACTGGTGAACGTAA
GGCAAGCCAATGCAAGTTCATTGAGGTGAATGAGGACTTGGTTCATCAGAGCCAATGTTCAGAGTTGTTCCATTCTGCTC
TCAGAGGCTTGGTGCAGCAGGACTCTCAGCTCTTGCAGCCGAATCCAAACAGAGAGCGTGGAATCAGAACTGGCAATCAG
TTGTGTTCAGTCTAATTGAAATCCAATATATTGCTGTACATATTCTGAGGAAGTGTCTTT
>M00285:128:000000000-BF978:1:2110:7213:3312_1:N:0:46
TGTTTTCCTGTAGCTGCTCCATGCGTTTTGCACACAAAGTAACAAATCTGCGGTTTTAGCTTATAAAACGCTGTTTTAGC
CTAATAAGATATCTGGTTATATATCAGAGATTAAAATTTCAGGGGTAAGAGGTACAGTTAAATAACTGCTACTAAACGAC
TTAGCACCATGAAATACATACACTACAACTCTTTTCATGTCGATACTCCATGCGTTTTCTGTAGAAAGTTGCAAATCAAT
GGTTACAGCTTTTAAAACGCTGTTTTAGCCTAATAGCAAATCTTTTGCTATATCAGCGAT
>M00285:128:000000000-BF978:1:2110:8036:3313_1:N:0:46
TGAGAGATATTGAGGCTCTAGTTAAGAAAAAGAAGGAAGCATACATTTGGTGTAGGAGGTCGAGGATGAGTGAGTTCCTT
GATGACTATAAAATGATTAAGAATACACTTAAGGAAAATCAGGAAGGCAAAGAGAGGGTGTGAGATTGATCTGGCACGTA
ACGCTAAGGAAAATCCCAGGAGGTTCTATAGCTTTTTTAACAATAAAAGGGTGGCTAGGGAGAGAGTAGCCCCCACCTTA
GAGATCAGCAGGACTGCCTTTGTCTCAAGTCACAGGGGTTGGGTGGGATGTTTAATGAAT
>M00285:128:000000000-BF978:1:2110:10602:3313_1:N:0:46
CCTCTTAAAAGGGATTCACTGATATATCACCAGTTTTCTTATTTCGCTAATACAACGTTTGCTAAGCTAAAACCATTGAT
TTACCACTTTCTGCCCAGAACGCATGGTGTATCTACATGAAGACAATTGTACTGTATGTATTTCATGGTGCTGAGTCGTT
TGGTATCAGTTATTTAACTGTAACACC
>M00285:128:000000000-BF978:1:2110:16936:3313_1:N:0:46
CAATGTTATTTCAGGAGATAATTCAGCCCAGTGCAGGGCTCCAACCAGGAGAGCAGCAGCCTGCCCTGGAGCTCCAACCA
GGAGAGTGATGGGTTGCCCTGGGGCTCCAGCTATGATTCTGGCAGCCCGCTACAAGCTGTAACCAGACAAGAGGT
>M00285:128:000000000-BF978:1:2110:19829:3315_1:N:0:46
CCACTATAATTTATGATCTAAATCCAGCAGGAGTAACATCCTTATGACACACTGGTTGAAATTAATACATTATAACCTTT
CCTGTAAATTACATCACCTGGGATTGGTTGAAATAACTGTGAAAATGTGTTGATAAATAACTGCTAATTAAGGATGAGGG
AGTTATTTGGATTAGAGATGTCCCTTAATCATCCTTTTACATTGTTTCTTTCATCTTTTAAAAGCATTTTTTTCTCTCCA
AGAACTCTTTAAAGATCGGAAGAGCACCGTCTGAACTCCAGTCACTCCGCGACATCTCGT
>M00285:128:000000000-BF978:1:2110:21469:3315_1:N:0:46
CTCATGTCAACTGCACCTGATTACCTTGAATTTTCCAAAGCACATTGATATAACATCTATAATAATACGTGAACATTTTC
CCAATGACAAATGTTCAGCAAAACCCCTGGCCTGCAGTTTCCTGCTTTCTGTCTCCTCTCCTTTTGTGATCCACAGCATT
GTCCTCTCTGCCCTGCCTCAGC
>M00285:128:000000000-BF978:1:2110:12735:3319_1:N:0:46
GATCTACACTCTTTCCCTACACGACGCCCTTCCGATCTCGACTACACGCTTTCCCTCCACGACTCGATTCCGAACTCGAC
TACACGATTTCCCTCCACCACGCCCTTCCAATCACAAGCTGCAATGGGATGGATGAGGAAAGAGCAAAACAACGAAACAG
CGAAAGAGAGGAAAACTCAAATAAATGGTGGAGCAAAGAGTATAGCAAAGGCAGTACACAAGCTCACGCAAGTGCCTGAA
CAGATCGTTCAACAAGGCCAGGGGTAGAGTACATTTTGTAAGATCATCGAACTGAATGA
>M00285:128:000000000-BF978:1:2110:9406:3321_1:N:0:46
GCTATTAACATTTCTGTGGGCCTGCTCCTTGCCTGCACCTCTGGCTGATATCCTGAGTGAAACTGTTCATTGTTGTTGTC
AATGCCGGTTCATATTCATGGCTTTTCTGAATGCTGTCTCAAAGTTCAGCATCTCAAAAACTTTGCATAAATTCTCTAGC
TTGACAGCCCACTGACCAAATGAGCCCTTGGTGCCAAATCTAAAAATGCCACTTCCTTTAACCTGATAATGTATTTGCCA
TCCATGCCTTTTTATCCTTGGCTGCAACTACTGAATATGTAACTCCTGAAAATCTCTGA
>M00285:128:000000000-BF978:1:2110:11671:3321_1:N:0:46
TCAGACCCCACTTGGAGTATTGTGCTCAGTTCTGGTCACCTCACTACAGGAAAGATGTGGAAGCCATAGAGAGGGTGCAG
AGGAGGTTTACGAGGATGCTGCCTGGAATGCGGAGCATGCCTTATGAGAGCAGCTTGCGGGAACGTGTCCTTTTCTCATT
GGAGAGGAGGAGGGTGAGGGGGGACGTGATAGAGGTA
>M00285:128:000000000-BF978:1:2110:13773:3331_1:N:0:46
ATGATCCAAAGATGGGTCCATGCACTATATGAATGTATGGATGCAATAAATCTGGGTGTTTTCTCCTTCCTTTTCATTTT
AAATGTTAACAGTAAAGTGACAGCATAAAGTATGAATGGTTAACAAATTATTAGGGATTGCAACTATTTACCAGATCTCA
TTGTACCCTCTCCTGCCGCAGCTACCTCTCCAGCAAACTGCAGATAATCACTTCAAAAAGGCA
>M00285:128:000000000-BF978:1:2110:25341:3332_1:N:0:46
ACGTTGGTTGCTCTGGATTAGTTGAGCCAAAGGTCCTGTTTCCATGCTGTATAACTCTGTGACTCTATGTCTCAAAGCCA
TTTAACTGGTATCCCATATGATATCCTAAATGTGCACTCACGTCCACCACCAGCTTATATGGCCATTGTATTTATCACCT
ACAAATTTCTCTGCAGTTACTCACCTAGATTACACCAAAAGCACCTATCAAAGAACACCTGCTGCCACCAGTAAAGGCTG
GGGTAGGTATACATGGGAACTCCATCAACAACATGTTCCCCTCTGAGTCAAAAATCATTG
>M00285:128:000000000-BF978:1:2110:17698:3333_1:N:0:46
CGCGAAGTTTATGTGTTGGTGAAACTTAGGCAGGACTGTCTTTAGATCTGCGTGGTTGAAATCCCCCAATACGATGAAGA
ATGCATCAGGATGAGCGGTCTGTTGTTTACTGACGGCATCATATAATTCGTTCAGTGCCTCTCTAGCATTGGCACTGCGA
GGGATGTA
>M00285:128:000000000-BF978:1:2110:15093:3333_1:N:0:46
AACTAATTTAAACCCTACCCAACAGCATTAGCAAACCCTTACCCCTGTCCCGTTCAAAAGGATGTTAGACCTTGCCCTAT
TTAGGTGCAACTATGCTGAGGTCCCTTCTTCCCCAGAACCAGTCCCAATATCCCAAGAATCTCAAACCCTCTTTCTTCTT
TCATCTTATCATCTTTTCAGCTAAACATTTGTCTGTGCTATCACCCTATTTCTGGCAGGCACAGTAGTATAGCAGTTAGT
TTAACACTTTACAATGCCAGCGACCTGGTTTCAAATCTGGCCACTGCCTGTAAGGAGTTT
>M00285:128:000000000-BF978:1:2110:11423:3335_1:N:0:46
TCAGATGGTAGTCACACCTCAGACAGAGTAATGTTCTGTACCTGAACACAGCACAACCTGACTTACATTGTAAAAATTAG
GTTGGTTCTCCAAGATCTAGTAAATACCATTTAATAGTCTTTTTACATTAAAAAAAACTAAAACATATTTTTCTTTGTCT
CAACAGGTGCAAAATGGATGCAGTGATCGAAACAGTAATGAAGCTTATCCAAGTATTTTTGATAACGTGAATTACACACA
CACAGCTCCACATGATCATCCAAGAGAGCCTACAACCTACTCAGATCAATCATCTAGTGG
>M00285:128:000000000-BF978:1:2110:12464:3336_1:N:0:46
ACAATTATTGTTTACGCTGAGAGGTTCACAATATCGCGACACTCTGAAGTTAGTGCGAATAAAGCACTGATCTGAAATGT
GTCCATCATTGCAACGTGGCACAGTGCAATGTGTTCTGTAGATCCCAGCTTTTCATCGAGGGTGCGGCGGTGGGGTAGAT
ATGTCCTCACTGTAACTTCAGAAGTGCTGTATCCAGAAGTGTGGGCTTCCACCGTC
>M00285:128:000000000-BF978:1:2110:10258:3337_1:N:0:46
TAACAGTTGTTTAACCTTACCTCTTACCGCTTAAAACGTAATCTTGACATATCACCAGATTTCTTACTAAGCTAAAACAG
TTTTTTTTTTAAGCTAAAACCATTGATTTGCAAGTTTCTTCACAAAACTCATGGATCAGCTTCAGGACGACAATTGTAGT
GTATGTATTTCACGCTGATGAGTCGTTTGGTAACAGTTATTTAAGTGCAGCTATTACCCC
>M00285:128:000000000-BF978:1:2110:17957:3339_1:N:0:46
AGGACATGATAATCCAAGCCATAATAATGCAAAATCATTCTGCTGAATCTTTTTCAATTAATAGGAAATAGGAATTCAAG
AGTTTCTGAAGGACACCAAACTCATAAACATACCATTGCTGCAGCTTTCTGACTGTCCTGTCTTCTTCAAGCAGGGTAGG
GGCTGTTTTAGTTTGGTGTCTTTTTTCCCTG
>M00285:128:000000000-BF978:1:2110:7049:3341_1:N:0:46
AGCAAGGCTGGCTGAAACTTGACAGCCTAGAACCAAATCTTGTCATCATCAAACTTCCCAGTGAACATCAGTAGGTTATT
AATGAAAAGTAGTTTTCTTAAGACCACCTTAGCTTAAAATCTTCTATTCATACCATATAATTCTTCTCCAAGCTGTCTGT
AAATCCTTCTCCAACGTCACCTCTGTAATTTCAAACCTATA
>M00285:128:000000000-BF978:1:2110:17751:3345_1:N:0:46
CATAAATATGCAATCAACATTGAGAATCTGATGACTATTTTCAGAGATCTCTGCTGAAAAATATAATGGTTTCAAACATC
AGTCGTGCCATCTACTTCCAGGTCTTTTTGTTGAAATCCTTGTGGTACAAGCTTCCTGACTGCCTTCATTTGAGCTCAAG
TCTCTAAT
>M00285:128:000000000-BF978:1:2110:13260:3346_1:N:0:46
CAAACTTGAACCCACATGAGATTAAGCACAAAGCACTGGTAAAAGCCAAACCCTAACCCAAATACTACATCGATCATGTA
TTCTCACAGATGTATGCAATTCTACACATACAGAGGATATATTTAAAATGTCTGCATCCAAGACAACCTTTATCTAAATT
TAAGAGAGCTGATCTTACTGCAGATTTTACAGACACTTCTTTATTTTAAAGAAAGTAAAAAGATACCAAACAGCACCTTA
CAATTGTTTTTAAATAGCTTTGGCAAAGTATAAACCTCAATAACTAAACTCCACCGCAGT
>M00285:128:000000000-BF978:1:2110:12916:3346_1:N:0:46
AGAACTTCACACAACAGACACAGAAGTAGAGTGCAGATATGGTTGAGGATGGAATTCCAGAGAATAACTGAAGGGTTTGT
CACCAATAAAAAGGACTTCATATTATAAAGTAACTTTCGTGACCTCATGATGTCCCTAAGTACTTTATAGCCAACAAAGT
ACATCTTGAATTGTGGTCACTTTTGCAGAGGAGGGGCAGGTGGGGAAACACAGGTATTCAAAATTTGAATAACAGTCCTA
GGATGTAATCCAGGAGAATGGCACAGAAGTAGAGATTTGAAGATGTGGAAGAGGATTTTT
>M00285:128:000000000-BF978:1:2110:9375:3346_1:N:0:46
AATCAAGTAGGTTTAGGGAGAGGATTCCAGAGCTTTGGGTTCCAATGCTACAATTAAACTTGGGGATGACTCGGTGTCCA
GAATTGGAGAGTGCAGTTACTTTGCAGAATTATAAGTCAAGAGCATCTTACAGATAGGAAGTAGCAAAATCTTGATGTGG
TTGTTATATGGATCAAAAGTAATCTCTGTGTGTAATAGATTTAAAACCAGATTAAGTTGTAGAGCATTGACAGAAGTGAG
TTTAAAATGATAAAACGTGTATGTTCCCCAGTTAGTAAATTACACCTGGAACAGAAC
>M00285:128:000000000-BF978:1:2110:10238:3346_1:N:0:46
TGATTTGTTTGGAGGAAGGGGTGCTGGTCACACAGCCAGCCACCAGTAGAGGAGTGGATATTATTGAGGGAAACAAAGTG
CTCAAAACCAATCTGCCCTCTCTGACCCCACCTCTCTTCACAGCTTATGCCTGGGAAATTCTGCAGGTCTTGTGCATACA
CCTCGTACCTGACTCCTCTCCTCATACCTGACCACTCCCCTCAGCTTTCTCAGTACAGATTCGCACAGAGGTAAAAGCCC
ATTCAGGTAAGTACAGTGTGTCAGCAAGAAAGTGGTCGAAACAATCAGTACAAATGAGTG
>M00285:128:000000000-BF978:1:2110:18471:3347_1:N:0:46
CGCCTCATGTAGATACTACTGATAGTGGGGAGGGATGTGCCTATGATGTATAGGGCTGAGTCCACTACTCTCTGCAGCTT
CTTACATTCCTGCTCATTTGTATTGCTAAACCAGATCATGATGCAACCTGTCAAGATCTGTAGAAGCTTGTTAGAATATT
CAGTGGTACTGAAACAGCCCCCAAAGATTGCCCACTAAATTAGAC
>M00285:128:000000000-BF978:1:2110:22836:3348_1:N:0:46
ATATAACACTTACTTTTCTAGCTGTTACAGAGTGACGCACTGCAAATAGTGGAGGGTGTCTGTGTGTGCGTGTGTGAGAG
AGAGAGAGAGAGAGAGAGAGAGAGAGAGAGAGAGAACAAGAGAGAGTGAGGGAAAGAGAGTAAAGCCCGGCCGTCCCTCC
AGCTCCCCCTCCCCACACCTTCCACTGAACGGACGTCTTCCACTCTGTACACTTGGCAATACCACTACAGCATTGAAATA
CAGCACTGGCCATATAAGGAAAAATAGCAAAACATGTCACGCATCACTTAGAGGTGGT
>M00285:128:000000000-BF978:1:2110:7436:3350_1:N:0:46
GCCCTGCATCCAGCATGTTGAGTCCTGTGGAAGTTTGCATGTTTCAGATCTCAGCAGTGAGAGTGTTTAGGATCAATACA
TCCCCACCAACCACTCCCCTTCTTGCAGCATTTGCCTAGCAACCACAGGAGATGTATACTTGTCCTTTCAGTTTCCCATC
CCACTGTACAGGGACA
>M00285:128:000000000-BF978:1:2110:24195:3350_1:N:0:46
GGATGCTGCTTTACCACTTGCCAGACAGCAGTGGGCAAATAAGTCGTGGGAGGGATGAGAGGGCCTTCTATGATTCTGCA
GACCTTGCGTGTGCATTGTGTGTTGTAGCTATCCAGGATGCACTCGCAATTCCCTGCAAAGACTTACGGTAAGAGATGTT
ACAGTTACCATACCAGGCAGAGATGCAGCTAGTCAGGACACACTCAATGGTACCCCGATAGAATGTGGTGAGGATGGATG
GGCAGATTTCAGCCGCCGTAAAACGTGGAGATGCTGCTGTGCCTTCTTGGTGAGGGAGGG
>M00285:128:000000000-BF978:1:2110:12726:3350_1:N:0:46
ACCATCTGGGAAAAGGCAAGAGCAGAACTTAAATCCAAATACTCTGTGGTGCCCTCATCAATGATCTGTATAAAACCAAA
TGCCTTAATGTTGTTCATTCTGTCAGTGTGTCCCTTCAGAAGAAAAAAAATAACTTAAGATCCCAATTCCTTACATTCTA
GATTCAAACAATTAATAAATGATGTGAGCATATTTTAATGAAGCCGGGTTTTCAAAAGAATTGCAAATAGAACGTAGGTA
GTACTAA
>M00285:128:000000000-BF978:1:2110:8954:3356_1:N:0:46
AGTGGTGTGCCACAGGCATCAGTGTTGAGATCCTTACCATTTGTTGTAAGTACTGACAATTTGGATACGAATATGGGTAG
TACAGTTACTAAGTCAGCAGATGACATAAAAATTTGTGGTTTTGTCAATAATGAGAAGGGTAGCCTTAGGCTACAGGCTG
ATATTGATGAGTTGGTAGGATTGGCTGAGCAATAGCAAATGGAATTAAACCCTAGTAAGTGTGAAATGATGTAGTATGGG
AGGACGAATCAGATTAGGACATATACATATAATGGTAGGGCTCAAGGGAGCACTGAGGA
>M00285:128:000000000-BF978:1:2110:20858:3358_1:N:0:46
GGGTATGTTGGGTTCAACCTGCGAAAGGAGGCAGGAGTTCAGCGGACGTGGGGGTCACCCGGGGAGCGAGGGACGGCGAG
GCCTCCCTCTGCCTCACGCTCCCCTCTCTAACCCTGCGCCCTCCCTCCCTCCAATCCCACCACACCACCCCCCCCCCTCC
CCCCCCCCCCCCCCCACTCCCCCCCCCCCCCCCCCCCCCCCCCCCCCCCCCCCCCCCCACCCCGCACGCCCCCCCGCTCG
CCCCCCCCCCCCCCCCCCACTCGCCTCACCCCCTCCCCTCGCGCAAAAACAATAGCGACC
>M00285:128:000000000-BF978:1:2110:22700:3360_1:N:0:46
ACTTTTGCTGCCAATTTCTACCCTTCAATCTCTGACTCTTCCCTTCCCTTTTTGGATCTCTCTGTCTCCATCTCAGAGGA
TAAGCTAGCAACAAACCTCCATTACAAGCCCGCAGACTCCCATAGCTAGCTTGACTATCCTCTTGCCACTGTGCCTCAAG
TAAGGAATCCATTCCCTTATCTCAGTTCCTCAGTTTTCATTTTATTTACTGTGATGTTGGGACTTTACACACGTGCCTCT
GAAATATCATCTTTCTTCCTGATCTGTGGCTTCTCCTCCATTATAGTTGACAGAACCCTT
>M00285:128:000000000-BF978:1:2110:22042:3364_1:N:0:46
GGCTGATATTCAGACAGGTTGCTTTGCCCTGGATTGTTATCAAGAGCAAGAACCCAAGCTAAATTTCCCCTCCTTAATTC
AGGACATTCAGGGCAAACAAAAAAAATCCTACTGACATCAGATAGCTCAGCACAGAACTTCGGTTACCACTACTCTGGAG
GGCTCAGTTACTCGCTGAAAGAACCCAATGACCTATTAGGGCAGTTCCCAACACATGTCTCCATGAGGTACTACACCACA
GCTCCA
>M00285:128:000000000-BF978:1:2110:9863:3365_1:N:0:46
ATAAAATTTAGAAATTTTAAATTTAGAAAAAACCGATACATTTTATAAGATAAAGCAAAAACAGCTATAAAGTTAACACT
GGAATTTCCCTTTTAAATACAATAGCACAAAATGTCTTTGAAGTCTCCCAAATGACAGCACTATGGTGGCATATGCTGTA
CAAATATCAGAATGAAAGTAATGAACCATAACTGTTCATCAATTTTGTGCTCAGTAAAATCTCGCTTTCCTAA
>M00285:128:000000000-BF978:1:2110:6232:3366_1:N:0:46
TTACATATTTTCATTACCTAATCTAACATCTCTCTCTTTGACTTTGTTTGTTTGATTTCATTCCTGAGTGGCTTGGGATG
TTTTAGAATGTTAAAGGTTGTGTATTAATTTAAGTTCCATACGTGTGCCTCTGAAATGTCTTCCTTCCTCTTGAACCATG
GCTTCCTCTGATTTCCTGTGCAGTGGGACTGAACTTGGCTAGTTCCATTCTCACCTGATGGGAGCTAAAAAAAAATCACC
ACAAGTTCTCTTTTCCATGTTCGTCTTTTGTACCCCCTAAGATTAATCCTGACTCCGATC
>M00285:128:000000000-BF978:1:2110:7347:3366_1:N:0:46
GGAAGTGCAACTTGAAGTCATTGCTGCAAGATAGTCAGCAAGCAGTCCAAAAGAAAAAAAAACTTGTCTCATGAGAATGT
GGAACTTGCTAGCAGAGATGTTTAAGCAAATAGTGATGATGCCTTTAAAAGGATGGTGAACAAGCATAAAGGAAAAGTGA
ACAGATGATTACTCACAGATTTAAATGAGGAAAGATGGGAGTGGGTTCCAGAGCAGCATAAATACAGAGATAGTCTGGTT
GAAACAAATGGCCTGCTTCTGTACCATATGTCTCATGTAATCAGAT
>M00285:128:000000000-BF978:1:2110:12078:3367_1:N:0:46
CTGGTGCCCCACAAGGCTGCATCCTCAGTCCCTCTACTCTACTCCCTGTACACTCATGACTGTGTGGCCAGATTCTGCTC
TAACTCCATCTACAAGTTTGTAGATGACACCACTGCTGTAGGCTGTATCTCAAACAGTGATGAGTATCTACCAATACATA
GAATAGCACAGCACAGTACGGGCCCTTCGGCCCACCATGTTGTGC
>M00285:128:000000000-BF978:1:2110:19395:3369_1:N:0:46
TGGGCCACCACCTAACCGTAGAGACAGGCCATCTTACAGGGATCGTCCAAGGTCACCCATAACAGTAAAGCAAGACCCTC
CTGCACTTGGTAGGTTTCTTCTTCTGCCAATTTGACCCTTTGTCATAAATAAGTACTTTTTTCTTGGCAAAATTTAACTT
GTAATTCTTGGCACAGAGGAAATTTTTTGATAACTTTCCCTTT
>M00285:128:000000000-BF978:1:2110:17129:3370_1:N:0:46
GAAGTTGAACTACTTATTACTAACCATACCTGCGCTATTGAAATAATGATACATCGCTGGTATCCACACTGAGAATTATC
ACAAATAAAATTAGCAACTGACTAGTGATGGACGACAATAACTGCTAAGAATAACTAAACCACAGTTGGTATGTTAGTTG
GGCTGTCTGCAGATGTGTGAGTATAGCTGACAGATAATAGTCTTGTTGATTTGAGAACTATTTAT
>M00285:128:000000000-BF978:1:2110:10152:3372_1:N:0:46
TTTCTAACTAAATGCCAAAGTGGAAGTATACTTTGAAACAATTATCTAACTATTTATTCCTTTTAATGTGGAATAAATAT
TTGCATGCAATTTAACACACAGTTAATGGGCTGGGAATTTGCGTGCATCTATTTCACATCTGTTGCAGAAACCAGTACGT
GTAAGAAGGAAGTCTTGTCTATGCATGACACAGGGTTTCTGTCATGTTCCAGTCAAAG
>M00285:128:000000000-BF978:1:2110:15740:3374_1:N:0:46
GTGCTTGTTCTTCACTTGGAGGCTAACCTGCCACGGGAATTCCCCTTGAGAAGCTGGTACCCCTCCGATTATTCGTCCCG
AAGTGTTTGTAAAGACTTTGCGTATTCCACATTCTGTGTTGGGAGATGGAGGAGAAGGAATGCAGCATTTAGTCCACAGA
TGCAAGGAAAAGGTTTTTGCAATATGGA
>M00285:128:000000000-BF978:1:2110:15349:3375_1:N:0:46
CCCTCAATCAGGAGCCTAGCCTCAGGATCTTTGCAAGCTGATAAATCCCACATATTCATGGAGGTGCATTTTAGTCAAAA
GAATGAGGAGAGGAAATATAGAATAAAGGATACCATTCTAAAGTATGTCTGGGAGGGTTTTGGGGATTTGATGCTCATGT
CATTGAAAGAGGTAT
>M00285:128:000000000-BF978:1:2110:7998:3376_1:N:0:46
TAAATTCCTCACTAATAGCATCATAATCCCCCCTCCCCCAATTAAATACTTTTCCATATCATATGCTCGTATCCCTCTAC
AAGGCTATGATAAAGGTCAGGGAGTTATGGTCATTTTATCCAAAATGTTCTTCACCAAGAGATCTGAAACCTGATCATGC
TCATTGCCTAGTACCAGATCCAGTATAGCCTCTACTCTAGTTGGCCTGTCCACATACTGTCAGGAGTCCTTCCTGGACAC
TCCT
>M00285:128:000000000-BF978:1:2110:20786:3377_1:N:0:46
GTGATTGTTAATTTGAAAAGTATCCATTCACAGGACTTTTGGACAGTAGCAATGATGGCATTTATTGTCCATCCTTAATT
ACCTCTGAACTGAAGAGGCAATTAAGAGTCAATTACCCTGGTGGGAGTGGAGTCACAAAGAGCCCAGTCTGGGAAAGTAC
AGCATGTTTCCTTCCCTAAAAGGAAAATAGTGAACAAAATAGATTTTTACAACAAGCTAGCAGCTTCACGTTCACCTTTA
CTGTTATTTACTCACTTTCCCAGTTACTTAATTATTTGAATTTAAATCCTCCATCTGCTC
>M00285:128:000000000-BF978:1:2110:16497:3380_1:N:0:46
CCTTCACGCTCAATAGTTAAGTGCTGATATACCATACGAAATTTCATTTGGCTAAAACGGCGTTTTTAATACAGAATGCA
TTGATTTGCCATTTTCTACAATAAACCAAAGCTGTAACTTGGTGAAACCAATTGTATTCTATGATTGTCATGATTTTAAG
TCGATTGGAAACGTGATTCTGACTGTTCCTCTTCACCCTGAGAAGTTAGCTGCTGATATATCTTAAGATTATCTATTTGG
CCTAAACAGCGTTTTCAAACCAGAATGAATTGATTTGCCACTTTGTCACTACCCTAAGC
>M00285:128:000000000-BF978:1:2110:14735:3381_1:N:0:46
AGTTATTCGACTGTATCTCTTACCCCTGAAAAGTTAGTCGCTGATATAGCAAATGCTTTCCTACTTGGCTAAAACAGCGT
TTTATAAGCTAAATCCATTTATTTGCCACTTTCAACTCAAAACGCATGGAGTAACTATTGGAATACAATAGTAGTGTGTG
TTATTCAAGGTGCTGAGTCGTTTGGAAGCAGTTATTCGACTGTATCTCTTACCCCTGAAAAGTTAGT
>M00285:128:000000000-BF978:1:2110:14544:3381_1:N:0:46
CGTATTGCTTTTCCTTGATTGTCTGTACTCAGTTTATTTTGTGCACGTGTGTGTATTTTACCCTTGTTGTAATTTTCCCA
TGCTCACTATAACCGGTCGGTTCATGTGTGTGTGTGCTGTTCCCATTGCCTTTTCCCTGTGTTCGTCTTTGTAAATATAT
CATTTATCTCTAAGACTTTGTTCAGAGTCCTTGTCCTTTGGCACCTTGAATCTGTTTCACAACAGCCACCTAATCCACTA
AGGAATACAGTCTTCTTGGGAAGGCATCCTCATGTGCCATCATGGAAACTGACATCCTAT
>M00285:128:000000000-BF978:1:2110:19117:3381_1:N:0:46
ACCACCGTGGTGAACCCGTCGAATTTTCATTCAGAGAAAGAAATGGAATCAAACTATTAAATATACTGAAGAGCGAATTG
GATGGATTTCTTCAGGTTAAAAGGGCCAAGGGTTTGAACGAGAAGTCTAGAACTGGGTCCTGTTTTATAATGACCGGCGA
TGGGCAGA
>M00285:128:000000000-BF978:1:2110:5995:3382_1:N:0:46
GAGGAAGCAAGTTCAAAACAGAGATAAGGAGGAATTTCTTTAGCCAGAGGATGGTGAACCTGTGGAACTCCTTACCACAG
AAAGCAGTGGAAGCCAGATCATTGGGGATATTCAAGAAGGAAATAGATAGATATCTA
>M00285:128:000000000-BF978:1:2110:17525:3383_1:N:0:46
GATCTACACTCTTTCCCTACACGACGCTCTTCCGATCTGATCTACACTCTTTCCCTCCACGACTCCCTTCCGACCTCATA
CGCACTCTTTCCACAATCTCCCTCCAAACAAATAGAATCACTTTTTTTACCCTATGCCATTCCCTACCAATCCCAACACA
ATCGACGTAGAGATTGCCTTCATTTCTGTTCTTCAAATACCCAATCCGTACACTCTAACGATTAGGAGAGAGGCATGATA
AGTTTTAAATGCGTGCATAGTCAACTTTAATATTCGCGAGGAGTTTTCACAAGACATT
>M00285:128:000000000-BF978:1:2110:10057:3383_1:N:0:46
AGAATTAGAAAAGATTTCTCCTGTTCCCAACATAATTCATGTCACTGTGCAAGAACTACCTCCAACTTGAAGGAACTGCA
GGAGAATTGGTGCACCAGACCAATATGCCATCCTGACTTAGAATGGGATGAACTGCAGGGAATCCTTAGGAATATAAGTA
TGCT
>M00285:128:000000000-BF978:1:2110:15977:3384_1:N:0:46
GATTACAAAGAAGAGATCCTACAGGGACAACCAATGTACTTTCATCTCAGTAGTGATTCTACTTCAAAAGTAATTGGCTA
TGATTGGCTTTGGGAAGTCTTGAAGACATGAAAAGCACCTTCCATCAAGTGTATTGGCACCAGATCTTTGACTTATCACA
TGAGAACACCAAACATAGTTCTGCATTAGACTCTATTTCTTATAGTGGAGATTGCACTGAAGACGAATACCATATTCCCT
CAAACATCGGTTTAATATT
>M00285:128:000000000-BF978:1:2110:12338:3384_1:N:0:46
ACTAATCCAAGACCCTTCCCAAAATTGGAACCCACTATAAACTATTTTGAAAACGCTGCCATATTCAGGAGGGTACAAAC
TCCTGAAATAACATAAGTATAGACACCAATCTAAATTGATAGACATAATGGAGGTAAACAGAGTAGGACAAAGCATTGAT
GGCAATGCCAAGGATGGTCATTAATGAGTAGTGTGGCAAGTTTAGAGCAGGGTCATTCAGAGGGAGAGTTTTCATAATTA
AAAATATTAGTTACTTAAGCACAAGCTTCAACATGCTCCAGGTCCAAATAACTGAATTTT
>M00285:128:000000000-BF978:1:2110:10146:3385_1:N:0:46
AGTGCATCGCTGATCATTTTGAGGTGACCGGGCGTCAGTGTGGGTCGGAGACATGGTCACTCTTCCTGCTCTTTATGCAG
CGACTTTATGTTGGGCGTTATGTTGGATGTGATGAAGTTGCCGCAGTCGAGATTGTTGTGAAATTTACCCAGTTCCCAGG
TGACGTAGTCTGATTCACCCGCACGTCGTGACCGGCAGGGG
>M00285:128:000000000-BF978:1:2110:16909:3387_1:N:0:46
CCTGTTGCAACAACAACGGTTTGAGCAGCATCTGTGGTGGGAAGGAACTGCTGATATTTTGGGTTGAAACCCTGCACCCA
GACCAAATGTGCCCTGGTAGGGTCACGTTCATTGTAGAAGACTCTTGCAGGCAGTTGATCAGTAGCCCCTGATGCAATAG
AACATAGAGCAATACAGCACAATACAGGCCCTTCGGCCCACAATGTTGTGCCGACCAATATAAACCTTATCCCCATTCAA
TCTGTCCTCCTCTCCACTTCACCTCCTATAACACTTTCATCGTATCTAATAGTCTCTTT
>M00285:128:000000000-BF978:1:2110:13191:3388_1:N:0:46
GCCAAAATGCTCTCTGTGACTTTTCTGAGATTCACCCCATTGTTTCCATCTCTCCTTTACCTCTTCTCTTGCTGTCTTTC
CCTCTCTCCCGTCTTTCCCTCATATCTTTCTCTGCCACTCCATTCCTTGTCCTTAGAA
>M00285:128:000000000-BF978:1:2110:25337:3391_1:N:0:46
GAAGGTCTTACAAATGCTGAAATGAACAATATGTGGCACAACAGGGCTTTTTACTTTTATTATCTCTTTTTAAATTAACA
AGCTGCTTGTGCCTTTTGCAGAAACAACAAGCTGCTTGTGCCTTTTATATTTTTTAGTGTTTATTATGTCTTCTTTTAAC
ATTTCCTT
>M00285:128:000000000-BF978:1:2110:24885:3393_1:N:0:46
GGAGAACATACAAACTCCTTAGTCAGTGACAGGAATCGAACCCCGATCACTGGCACTGTAACAGCATCACACTAACTGCT
ATGCTTTCGTGCTGCCCATACCTTGACCTATATCCAGTCCTAGTTCACATTTTGGTTAACACTGACAACTTTCCTTTTCA
CAACTACTACTGCCTCTCTTTGCAAACTAACACATTTCAGCTTCTCCTTCCTCCCCAAAGTTCACATTTATGCCTACCAG
TCCTAATCTAACCTATCACACAGGTCAGCAAAAACAGATGTTAAGGTGCAAACAAGCCAC
>M00285:128:000000000-BF978:1:2110:9375:3394_1:N:0:46
TCATGCAGCAGAGCCGTTTGGTAACAGTTATTTAACTGTACCTCTTACCATGGAAAAGGTAATCTGATATATCACCAGAT
TTCTTATTAGGCTAAAACAGCGTTTTATAGGCTAAAACCATTCATTTGCCAGTTTCTTCACAGAACGCATGGAGTACTAA
CAGGAAAACAGTTGTGGTGTATGTATCTCCTGCTGCTGAGTCGTTTGGTAACAGTTATTAACAGTACCTCTTACCCCTGA
AAAGGTAATCTGATATATAAGGCTAAAACTTCTTATTAGGCTAAAACAGCGTTTTATAGG
>M00285:128:000000000-BF978:1:2110:9854:3394_1:N:0:46
AAATTGATGTTTTTGCATGAATGTGAGTGTAACAAAGCAACATTTTGCTTGATATGGCTTCTATATGGTGTAGTTTTAAT
TTATTATGATCCAGAAAACAGAAGAGGAAAAATATGTCGGTCTTTAAACATTGAACACAGATGGCAAAATCTGACGTAAG
TAAGACAAATCCCCATAGG
>M00285:128:000000000-BF978:1:2110:22991:3398_1:N:0:46
GCTGCCTGACCTGCTGAGTCCCTCCAGCATCTTGCGTGTTGCTTAAGGTCCGCTGTAAAGTTCAGTTCCAGGCAAAATAT
CAGGATTCCTTCTGGGATCGATGTTCTACATAATAGCTGGACCCACAGTCTTAGATCGGAATTCAATGTGCCCCTGGTAT
ATTGCATTAGCAGAGTTGTACCCATGCCTGTCCACAGGCAAACATTATTGCTTAATTTGGCAGTCTCATTGAAAAACATA
TCGAGTATATTTAAGATGTTAGGAAACTCATAAATGAGCACTTGTGCATTCTCTCTTTTC
>M00285:128:000000000-BF978:1:2110:11936:3400_1:N:0:46
AAGGTGCAGGCTTTTAATGTTGAGCCATGAATGAGTCTTTGTTTTCTGCATGGGGTTTTATGGATGTAGAAATCTCCCAT
ACACTAGCCAGTGAATATAAAGTTTCCCCATTCACCTTCTACATTCTTAAAAATTGGTAAATTGGTTTATCATTGTCGTA
TGTACGAGTTACAGTGTAAAACTTTGTTTTGCATGCCATCCACA
>M00285:128:000000000-BF978:1:2110:20719:3400_1:N:0:46
ACCATGATCAAAAGCCATTTGCCCATGGCTTGTTATTCATTGCCTTGGGTATTTCAGAACATAACTAACATAATAACATA
ATCATTTCAAAAATAATCAAATATAACTTGCAGACTCCAAACTCTAAAAATATTTATTGCTGAAATGCTTTTTCAAGTCT
GGTTTGCTATGCAAGAATTCTTCAGTGTCATTGGCTCTTCAGCCAACTTGATGACATTACTATTGCTTGATACCATGAAC
AAACTTT
>M00285:128:000000000-BF978:1:2110:19764:3404_1:N:0:46
CTGCCTTGTTCGGTTGCTCCTGGACGGGAAAAGCAGGGCTGGATGTATCTTATTATTTTAGGTAATTACTTTAACTTGTG
TCTATGTGATAGTTTAGAGTAATGTATCAGCGGATATGAAACAGCAGCATTTGCTTGGAAAACATGTTTTCGGAGAACAC
TACATATCTATATTAAACGT
>M00285:128:000000000-BF978:1:2110:21933:3408_1:N:0:46
ATCTGCCACACATGCCTGAGCTGAGATGGTGTATGATTTAGAGGTGAAAATACTGCCATGCACCGTCTGCTGTAGTTAGT
AGAGATGTGCCTGAAGAAGTCTTGTTTTGGGAGATGCTGACAAAAATGGCTTGGCAAAATTATAGTGCATCTTA
>M00285:128:000000000-BF978:1:2110:13588:3409_1:N:0:46
CTCTGTCTATGCTTCTTGCTGCCTCGGTAAAGCAGCCAGCATAATCAAAGACCCCCCCCACCCTGGACATTCTCCATTCT
CCCCCCCCACCCCTCAGACAGGAGAAACAAAAGCCCGCAAACAACTGCCACCACGCTCAAGGGCACGTTGAGACCTTACT
TTATAAGACTAAGAAACTCGGCGTTAGTGGCATAAGAGGGGCTCCTGTCCTCGCTGTCTACCACGTTCTCGCGTTGTGGC
TTCTTGTCGGCGCGCACTGCACTTTGCCTGTAGCTGTGATCAGTTCATCTCCTTTGTTTT
>M00285:128:000000000-BF978:1:2110:9762:3410_1:N:0:46
ACACAGAACTCAGCTCCTCAGTGCTCAGTTGCAGCATGATCTTAGCCAATGGTCCTTAACCTTAAAGTATTTGTGATGGC
AGCACCAAACTT
>M00285:128:000000000-BF978:1:2110:19215:3413_1:N:0:46
CCACTGCACAAAATCGAAGGTTTATCCAAAATTATTCTGTTTCTTTCCATTAAAGGAGGCACAGTACTTTGCAGAATCCA
GCAATGGAGCTGAGATAAAGCA
>M00285:128:000000000-BF978:1:2110:14024:3414_1:N:0:46
ATTAAATGCATTTAGATTCCTCCCTAAGTAAGGAAAACAATAATGTAGACATTATTGCACTCCTGATCCCTATAAAGCCT
CCCTTCTTTTGTATTCAATCCCTCTAGCAAGAGACAATAG
>M00285:128:000000000-BF978:1:2110:14148:3417_1:N:0:46
AATTAACATAGGGGGTAAATTAAGAACAAAAAAGAGGTAATCACTATGTTCGTCGTGGACACGCAACTTCAGAACAGTCT
GAAGACCTGAAGTGCAAACTTAAAGGCAAATTTC
>M00285:128:000000000-BF978:1:2110:9678:3417_1:N:0:46
NNNNNNNNNNNNNNNNNNNNNNNNNNNNNNNNNNN
>M00285:128:000000000-BF978:1:2110:7740:3417_1:N:0:46
GTCGGTGAGTTGAGGAAGACCTGTATTCTGTTATGACCGACGACTAGTTCTCTCCAGCTTCTCTGTGAAGGCACCAATCA
GATCACTGCTGGGGCAGGATAGACGAAAACCCGCCAGAATTCTCATTCCTGTTCATTGCTTGAGCTGGGCTGGCTGGATG
GTTGACGGAATGCTTTCCCAACTGGACTTTGGCACAGGACTAAAGGTGCCACACACAATGCATCCCGCCATTTTACTCTG
GACATAACT
>M00285:128:000000000-BF978:1:2110:11168:3418_1:N:0:46
CACCTGCCCCATCTGTAGTAAAGTTTGAGGTTCCCACATTGGACTCTTTAATCATTTCAGAACCCACAAAATCAGAGTGT
AAGTAGATCATCTTCAATCAGAGAGAATGCCAAAGGAGAAGACTCTTCAAGAAGTATTTCATTGTTGTAAAGTAATTAGG
AGCACACTGAAACTTTGGATGAAACTAAATAAGTCCAATGATTTTTCCTCCCTGTCTTTTTGCTTAAAAAGTCAGCATTT
TGGGCAAATGCTATTAGCGGACAAAGAAAAGGATAATATTAATATCCAGATATGAACCC
>M00285:128:000000000-BF978:1:2110:19697:3419_1:N:0:46
GACCCTATCGTATCCGCCTCCACCACTGCCTCCGGCAGCCCATTCCACGCACTCACCACTCTCTGAGTAAAAAACTTACC
CCTGACATCTCCTCTATATCTTCCCCCCAGCACCTTAAACCTATGTCCTCTTTTGGCCACATTTCAGCCTGGGGAAAAAC
CCTCTACCTTTCACCAGAATCAATCCCCCCCACCACCTATGTACCTCTGTCAGGTCCCCCCCCAACCCCCCCTCCAAAGG
AGAAAGGCCCGGGTCCCGCAAACCAACCCCCTAAGGCCATCCCAGAACGGAAGGGCCACC
>M00285:128:000000000-BF978:1:2110:17547:3420_1:N:0:46
TGGTGAACCCCAGGATGTTAATGGTGGGGGACTCGCTAATGATAATACTAGTGAAGGTCAAGGGAGGTGGTTAGACTCTT
TCGTGTTTTATGTTCTATGGTCATTGCCTGGCACTTTTGTGTGGCATGATGGTTACTTGTCACTTGCCAACCTATGCGTG
AATGCTGTCTAAGGCTTCCTACATGCAGTCAAGGACTGCTTCATGTGCTGAGAACATGCAAATGGAATTGAATATTGTGG
GATCATCAGTGAACAGCTCCCACTTCTGACATTATGGTTGGAATGGAGGTCTTGATAAA
>M00285:128:000000000-BF978:1:2110:15351:3421_1:N:0:46
CTTTGGTGCAGATCTTCATATTCCTCCTGTTGGTGAATCTGAAGCAGAACAAGCGGGTGTGATTACTGGAGAGTCACGGA
GCCTTGGTTCAAACACACTTTGCAGCAACACATTGAAACACTTACATGACGGCAGGAGTCGGACACAAGAACGCTTCATT
GTAACTTTTAAGCCTCGAGTGAGGAATCCGAGTTGTCTTAAACGTCTCACAGCATTCCAGTATTATGGTTGCCGCTGGGG
GAGAGGGAGGAACAGAAAAGGTCACACACGGCTGGATATCACAGCCCTCCCCATCCCACG
>M00285:128:000000000-BF978:1:2110:12048:3421_1:N:0:46
CTTAGATTAAAGGAGGTGGTATGCGGGAACAAGTCGACATGTAGTGAAGATGGTAAGAAGGACAGGCAGGTGGAGGTAAG
GATTATTTAGAGATCAATAGAAGTTCTGTAGTTTATGCTGTTCTAAAAGTACTGTATTTTAATGCACGTAGCATTAGGAA
TAAGGTCGATGACCTAGTGGCACAGCTACAAGCTAATAAATATGATATCGTGGCAATCACCGAATCATGGCTTACTGACG
GATGTGATTGGGAACTGAACATCCAAGGGTATACGGTGTATAGGAAGGATAGGAGGGT
>M00285:128:000000000-BF978:1:2110:9289:3421_1:N:0:46
AACGACATGCCAGCTGCTCGCTCATTGGACATACAGATGACATTTGCCCCTATGACACCTAGCACCAAGCAAGAGCTGCA
AGAGAAGTACGCAGGTTATAAGCTTACGGAAGAAGATGAATCGTGGATGTCTAACG
>M00285:128:000000000-BF978:1:2110:25225:3422_1:N:0:46
GCTCAATGGAGCACATGCCCTCATTCAACTATCAATAATTTCTGTCAATACCTGACACAGCTAAATTTGTCTTGTCCTTA
TCCTCACCAGCATCAATCTCCAAATTGGAACAAATTTATCATCAGCTGTGTCCAACAACATGAACCAAGGAAGAAAATTC
TAAGGCTCTGCAGTCTCGAGGTCAGAATATATTAGAGATAAAAACACTAATTCAGTTCAATGTGCTTCAAATGTCCTGGT
GCACAATTAAATCAATGCTTTTTCATTGAAAAGTAATTATTTCCTTTGAG
>M00285:128:000000000-BF978:1:2110:21896:3422_1:N:0:46
TCAGAAATGAATGCTGCAGTGAGAATTACACAACAGACTTCATCTATCAGTTGTACAGCGAAGAAGGCAAGGGTGTGTTT
GACTGCCGGAAAAATGTCCTGGGCCACATGCAGCAGGTGAAAATATAAAGCGGGAAGCTATATTCAAAGCTGAGGCTTCT
GTACTCAAAGATTGCTTTCCTTCATTTTAACAGTGAAATGTGGTTCTGAAGAATGATTGTAACATTGTGAATTCTCTTCA
GTTAGGTTGCTCCATTAGATAACTTTCTTGATTGTCCT
>M00285:128:000000000-BF978:1:2110:19132:3424_1:N:0:46
CTGATTGGCCAATCGATTTAAAAAACCCTTTTGACTGGGCATCAGTAACTAGGGTATACTTGTGTGCTTATTTCTATAGA
ATTTTTACTCCTTGTTGTTTAGAGCCATTACAGTGAAGTTAGTAGTAACAAAGTGGTGCAGTTTCAGTTACTAGACATGA
TATAGGGCCTCAGGAATGCCCGTCTTCCTCTTCCTGA
>M00285:128:000000000-BF978:1:2110:11890:3426_1:N:0:46
CTTTTGTACCCTTTTGGGCGGCACGATAGCGTAGCGGTTAGCGCGACGCTGTTACAGCGCCAGCGATCGGGGTTCGATCC
CCGTCGCTGTCTGTAAGGAGATTGTACGTTCTCCCGTGTCTGCGTGGGTTTCCTCCGGGTGCTCCGGTTTCCTCCCAGAT
CAGGAAAGACGTACGGGCAGGTTAATTTGGCGGGGGTTAAAATTGGGCGGCGTGGACTTGGATGGCCGAAAGGGCCTG
>M00285:128:000000000-BF978:1:2110:14170:3429_1:N:0:46
GGCCTGAACAGCGTTTTGTAAGCTAAATACATTGAATTTCCACTTTCTACACTAAACGCATGTAGTAACTATTATAGTGT
ATGTATTCCATGGTGCTCAGTCGTTTCGTAACAGTTATTTAACTATAACTCTTACCTGTGAAAAGTTAATCGCTGATCTA
TCTGCAGATATCCTATTTGTCC
>M00285:128:000000000-BF978:1:2110:14041:3429_1:N:0:46
CGTTTGACAGAAGAAGCAGAGCTTCATGTAAAGATTATTTACTTTATTACCTTATTCAGAGCACCGGTCCACATTATTTT
CTGCATCATTAAAACCTCAGGCAACTACTATTAAGGCTGAAACTCAAAGTAACATGATTTCATTAGTAACATCGCAAGAA
TTAAATTGGTGTTACATAAAGGATGGAAACTTTTATATTTTAAAGGCTACCCACATGTATATCATTTGACATGGATAGTA
TTATTTCAACTGATACACATAAGTTCCATATGTCAGTGCATATGTGGATTTACATACTC
>M00285:128:000000000-BF978:1:2110:13464:3431_1:N:0:46
TCTATCCCCTCTCAACCTCTTACCCCTTACTATATCCTCTAGTTTTATCCACCTCTGATATAGGCGGAAAGTTCCCTGCC
CTCTACCCTATCTATACCACTCAATTTTATACACTTAATCACCTCTGCTCCAGTATAAACAGACCAAGCCTTTTCAGACT
CTCCTCATTACTGAATCGCTCCATCCTGATCTGTCTTCTGACATGACTCAGCCTTCATAACTAATGTTCTCCTGACCAAT
GTATGTCACTTGCCTTTTCACCCATGGAGGTG
>M00285:128:000000000-BF978:1:2110:15017:3432_1:N:0:46
GATCTACACTCTTTCCCTACACGACGCTCTTCCGATCTGGACTACACTCTTTCCCTACACGACGCGCTTCCGATCAGGAC
TACACTCTTGCCCTATACGGCTCGCTTCCCATCTACAATGGACAATAGCCCTCACCGCAACGCTGCCGACACCGAGCAGC
AAGGACATCAGAAAGACACAATAGCGAATCCGAGAGGAGAGGTGCGCAGGACCTCGACGCCCGCGCCCACCACCACAGCC
AACTACAGAACGCCGACACTCCCATCACAGAACGCACTAGTGAGCGAGACACATGACAC
>M00285:128:000000000-BF978:1:2110:24964:3434_1:N:0:46
CTAGTAAAGGAAACCTGAAGAATCATCTCAGAATAATGTAAGATATTTGTTTCAATGGATTGTTTTCCTCATCATAACCA
AGACACTCCAACGATTGGAGTGTTTATCTTGCACAGAAGGTGGTCATGGTTGTGATAGGTCAGCCATTAACATCATTACC
GGAGTTCTCAGGACAGTGTTCTAGCTCCAACCATCTTCAACTGTTTCAGCAAAGACCTTCCTTCCGTCACGGAAGTGAGG
ATGTTTACTGATGATTGCACAATGTTCAGTTCCATTCACGATTTTGCAGCAAATGAAGAC
>M00285:128:000000000-BF978:1:2110:22269:3434_1:N:0:46
TTTAATATCTAATCAGGCCCCACCTTCATTCAGTTATTGCATAATTTAAACATTTTTGTTAAAAATTTGACAGTGATGTG
TAATATAGAAAAGTGCAGAGGAATAAGATTCAGTACTTTTGCCATGACTACAGTATTTTATATTTTCAGTTAGAAATAAG
TGTTTATTAAATATTAGAATGGTTGTGTACAAAAATGTATTTCATAACCATTTATATTTTTCCAGTTCAATAGCCAAACA
GGCTAGGGTTGCCCAAAACCATATGAAGCATTGGGTAAAGCAGAAATATCAAAGGTGCC
>M00285:128:000000000-BF978:1:2110:8265:3435_1:N:0:46
GAGGCAACGTGGACAAGAAGTTGTCCATATTGAGCACAACCGAGCTCATGTATCCAGTTTTAGTCCCACTAAAAATGGAT
ATATTATTTGTAGCAGCTAAACTCCAAGGAATGGAATACCCCTTGCTCTAGCTTTAGAAAAGAAAACTAGAAGTGTGTCA
TGAAGGATCATCTTTTGATTATGATGTGACTTGGAAGTATTTTCTGCTTCCGTTCTGTATTCGAGGTGCAAGGTGAG
>M00285:128:000000000-BF978:1:2110:24089:3439_1:N:0:46
TCTCTGTCCGTGTCTAAACCCCGTTTATAGATATTCTATTGGAAAGGACGGGCAGTATACTTGCATCCGCTAGCGCTTAA
AAAGGTAAGCGCTGACTTAGTGGTTCTTGACATGATGGATAATGTCCAACTATTTTCATTTGTGGGAAAATCTAGAATCA
GCAGACATTGGTTGAACACATA
>M00285:128:000000000-BF978:1:2110:9374:3441_1:N:0:46
GACCAGAACTGAATGCAATACTCCAGATGCAGCCCAACTAAAGTTTTATAAAGCTGCACCATAACTTCCTGACCGTTGAA
CTCTGCCTCGACTAATAAAGGCAAGCATGCCATATGGCTTCTTTACCGCCCTATCAACCTGTGTAGTCACTTTCAGATGG
CTATGAACTTCGACCCCAAGATCCCCCTGCTCATTAACTGTTAATGAGTTATGGGTCTTGCCTGTTATGGG
>M00285:128:000000000-BF978:1:2110:10677:3445_1:N:0:46
GGGGATATTTAAAGGGGACGTGCGGGGGTAGGTTTTTTTGCACAGAGAGCGGTGGGTGCCTGGAACGGGCTGCCAGGGGT
GGCTGTGGAAGCAGATACAATGGAAGCATATCCAGAAGGCTTTCAGAAAGGGCCTCGAATTGCAGGGAATGGAGGGAGTG
GGA
>M00285:128:000000000-BF978:1:2110:18818:3447_1:N:0:46
GCCTGCAGTTAGACTCTGCTTACACTTGCTGGGAGGTCTGAACATATTTGGCACATGAACTGATTCAACAAATGTAGGAC
AAATAAAATGATGTCAGCTTCACTTTAACAACTGTTCAGATACCTTTTAACATTGATATGCAAGAAATTATATTTGTACT
GTGTCTTTAGTCACTTTAGGTTTGAGCCACATCAATTTTGAATTAAAAGATTGTATTACCATCAATAAGCACCACACATT
TGTCACGCACGAAGGAAGCAGCAGCTAGAATCCAAGGAGTCAGGTTATTTATTTAAAAAT
>M00285:128:000000000-BF978:1:2110:23779:3448_1:N:0:46
GGGAGATGTGAGCTGCATGTTTACATCTCCTGGAACTGTAAACCAGAAAAGGTTCAAGGATGATAAAGAAAGAATATGCA
TGTAGTAGGATTAGAGTTACAAGGAAATTAGTTTCAGCCTACCAATGGGCACAGGCTCTGTTGTAGCATCTTGAGTTACA
GACTATACTGCCTCTTCCATGGAGTACAGCAGTACAGATGCATTTTCCCCTTACGTCCAGCTTGCTGATGCTGCTGGCAA
TTATGAATCAGCTTCATTTACAATAGAAAAGGAAGATTGTTTCAGCAAAGCTTGCACAAC
>M00285:128:000000000-BF978:1:2110:12773:3448_1:N:0:46
ACCACCCTCTGCTTACTACCTCTGAGACAATTTTAAATTCACCTAATGAGCCCTCCCTGAGTTCCGTGGGGCCTAACCTT
CCAGACCAGCCTACCATGCAGAACCTTGTTGAAGATGTTGCTAAAGTCCGTTACTATCCTCATTGCACTATCCTCATCTA
TGCTTTTTCGTTATCTCCTCAAAGATCTCTAAAAGATTCATCAAATGCAACTTTCCAAGCACACAGCCATCCTAATCAGA
CTGTCTGTCCAAATGCTGATAGATCCAGTCCTTCAGAATTCCCTCCAGTAACTTCTCCAC
>M00285:128:000000000-BF978:1:2110:21249:3449_1:N:0:46
AAATAAAAGCTGAAAGTGCTGGAAACACTCTGGAGAAAGTGTTGGGAGAGAAACAGAGCAAAAAAAAATCAAAAAGGAAA
ACAGAATACATTGAGGATGAACAAGACAAAAGAGACAAATTAACATCCTGTTAGAGAGCTAAGTGGAATTTCTTCAATGT
TAGCA
>M00285:128:000000000-BF978:1:2110:17507:3449_1:N:0:46
AGATCACGGCCTGTAACCCAATCACGGGGACCTGTTATTCTCTTTATAAACATCCCGCACCCCTGGATGAGATCCCAGCC
TGTAACTCGCTCCCGGGGGGCTGTTAACTCTATAGATCAACCCCACCTCCCCCCCCTAGGTCAGTTCATTGCCTGTATAA
AAATCCTATGAAACTGGAACTTAATTTTGAAAAAACGTAGCTGACGCAAGGCTTAAATGCCATCATATACTGCACGCCCA
GATACAGATGTTTTGAAATTTAAGATCCCAAAACCCACGAATGAACTCGAGCCAGTATCC
>M00285:128:000000000-BF978:1:2110:9734:3449_1:N:0:46
CAAGAACGTGGGTAGCAGGTGCATGGGAACACCATCATCTTCAGGTCCCCTCTAAGTTGTATACTATTCAGATTTGGTAA
TAGTTCACTGTCCTTCATCGTAACCGGGTCTTAATCCTAGAATTCCTTCTCCGGCACTCTGGAAGTACCATCACCAGCAG
GTGCTGCCTCACCACTAACTTCTCAAGCAATTAGGGATAGGTAATAAATGCTGGTATTGCCAGCAGTGGCCATATCCTGA
AAAATGAATAAATAAAACTTTGGTTGTACACCACACCTCAGGAAGGATATAAGGGCTTC
>M00285:128:000000000-BF978:1:2110:6553:3453_1:N:0:46
GCAGGCTAATTGGATCCAAGTATGAAGACAAAAGACATTGTAGATGCTGGAATCTAAATCAAAAGCAGAACAATGGAGGA
ACTCAGCAGGTCAAGCAGCATCTGTGGAGGCAAAAGCTGTGGGTCGACATTTCAGATTGAGCACTGGTGTCAGCTGAGAG
GGAACTGGAACTGGGATTGGTTTATTATTGTCACATGTACCAAGGTCCAGTGAAAAATTTGTCATGCATACCGATCGTAC
AGGTCAATTCATTCCACAGTGCATTGAGGCAGTACACGGTAAAAC
>M00285:128:000000000-BF978:1:2110:23741:3454_1:N:0:46
CAAAAGTATTGTTAAAATTTAGTTCAAGTAACAACTGTGGAAAAAGTCCAATTGAATTAATATTTTGGTGAACAAGAGCA
TACGGTGCTGGAATTTGGAGCAATAGCAGAAGCTGCTGGAAGACCCCAGCTGGTCAGGCAGCATCTGTGGAGGAAGCAGC
ATTTTGAGTTGAAACCCTGCGTCAGGATTGAGAGTGTAGAGGAAAGATGGCCAGTGCAAGGAGGT
>M00285:128:000000000-BF978:1:2110:7587:3454_1:N:0:46
AAGGAATAAAAGCCATTAGGGAGACATTCAGAGAATGTCATCTGCTAGATTCCTGAGGAATTGGCTGCAATTGCAATTGA
TTCCTCCAACAAACAGGAAGAACTTGCATATTTACTGATGTGTATCATCTTGGTTAATCAATGAGTTACTTTGAACTGTG
GCCACTATTTTTTTCTCTTTCTAGCAATTAATGCC
>M00285:128:000000000-BF978:1:2110:20870:3460_1:N:0:46
TAGTCAGAGGTGGGTAAAGGCAAACTACGGGAGTGGTTTCTCAGAAGCGACAAATCACACGACCTTACGAATATAAAGTG
AAGGTTTATATTCCATATACGACATTCCGTATGTCATCTGAACCTACTCCACCACTCAATATCATGGCTCAGTACCCATA
CTGTGGCAGAGGATCCCACTGATGCTGCCAGACCTGAGGTGGTAATTCACTGGACTAGATTGAGCTTTCTGAGGAAGTGA
CGAGAATGATT
>M00285:128:000000000-BF978:1:2110:9057:3461_1:N:0:46
AGAGAAACAGAGTAAATGTTTCAGGCCTGACAAAGGACCTTCAACTTCAAACTTAACTCTTTTTCTCTTCCCAGATGCCA
TCTGACCTGCTGTGTGTTTCCAGAATCTTATGTTTTTATATATTTCCAATTTATTGATTTTCATTTGCTAAGAAAATACT
TTTGTAATGGTTACTGAATTCACACATTTATGTGAAGTAACAAAATAGACTGAAAACCTTATCTCCTTAGTTTAATGTAG
CTATTTTACCTTAAGCAAAGC
>M00285:128:000000000-BF978:1:2110:7939:3461_1:N:0:46
CAGAGGCTCAGTGGGGTGCGGGGAAGGGGGGGGGAGAGTGAATGTGGGGATGGAGGGGAGGGGGGAGAGAGAGGGGAGGG
GTCAGAGGAGGTGACCATCGTGTTGGGTGTGAGGGATGGGAGGCAGGGACGGAGGGGGGAGGGGGTGTAGGCGCTGTTTG
GGGGGGGCTAGCAGAGGTTACAACAGACACAAACCTTCAGTAGGACGTGGGTGGGGCTGGAGCTGCCAAGGGTCCCCAGC
CTGTCGTGGGGGGTGCAGCTGTAGACACCCTGAGCCGTCTGGGCCAGATCGGAAGCTGAC
>M00285:128:000000000-BF978:1:2110:15117:3463_1:N:0:46
TAGTCGGAGGTAGAATTAGGGTTTTTCAGGTGGGTTCAGGAACCTGAGGGCAGTGGGGAAGAAGCTGTTGTTGAACCTTG
AGGTGCGGGGTCTTCAGGCCCCTGTACCTCCTGCCTGATGGCAGCATCGAGAAGAGGGCCCGGCCCGGATGGTGGGGATC
CCTGATGGTGGGTGTCGCCTTCCTGAGACATCGCCTCTTGTAGATGTCACTAGATGGTGGGGCGAGCTGTCCCTGTGATG
GAACTGGCCGAGTCCCACCGCTCGCTGTAGCCTCTTGCGTTCCTGTGCATTGGAGTTCGC
>M00285:128:000000000-BF978:1:2110:5846:3463_1:N:0:46
TACCACCCCAGGCAGCGCATTCCATGTTCCAACCACTCTCTGGGTGGAAAACTTTCCCTCTTGTCTTTTGCATCTGCGCT
CTGGTAAAGAGGCGCTGGCTGTCAACTCTATCTATTCCTCTCAATATCTTATATACTTCTATCAAGTCCCCTCTCATACT
CC
>M00285:128:000000000-BF978:1:2110:24828:3464_1:N:0:46
GTTCAAAAGGTTAACATGAGAACTAAAAATCAGAAATAGCAGAAAAAGCTGGAAAAACTCAGCAGGTCAGGCTGCATCTG
TGGGAAGAGAAGTAGATTTAATTAATCATTTGCCTTGCCAAAGTTACCTAAAGTTTTCTCTATTGTAGTGCCAGTCAGGG
ACAATTGACCGGAACACACGATGGACAGAGCTTTCAAGACTAAGATTGATTCTGTTAAAGGTATCCAGGGTGTGAGGTCA
TGGTGTAGAAAGGAAGTAGAAATCAGTGGTGTTATAAATGGCTGGTAGGGCTAGACTTG
>M00285:128:000000000-BF978:1:2110:12981:3464_1:N:0:46
GCTTCAATATCCCCTGTCAGCCAAGGTTCCCTAAACTTGCCAGGTTTACCCTTCACCCTAACAAGGGCATGCTGCTCCTG
GACTCTTGATATCACACTCTTAAAAGCCTCCCACTTGCTATTCATGCCTTTCCCTTCAAACAGTCTCACCCAATCAAGCT
CTGCTAGATCCTGCCTAATTCCCCCAAAATTAGCCCTTCTCCAGTTTAGGACCCTAACCTGTGGACCTGTC
>M00285:128:000000000-BF978:1:2110:20265:3465_1:N:0:46
ACTAAATTTACCACCTCTCTCAACATCCATGGTTCCCTTACCTTGCCATCCTTGTCCTTCTTACTGGAACATACCTGTCC
TGTACTCTGTGCAGTTTGTCCTTAAACACCTTCCACGTGTCAGATGTGGACTTGCCCAAAAACAACTGCTTCTAATTAAC
TCTCCCTATTTCCTGCCTAATTCCCTCATAATTTGCCCAGCTCCAATTTAATACTCTCCCACGAGGTCCCTACTTATCCT
TATTCAAAGCTATCTTAAAACATAGAGTGTGATCACTGTTTCCAAAACGTTCTCCCACTG
>M00285:128:000000000-BF978:1:2110:13355:3473_1:N:0:46
CAAGAGGTCAGGCAGCATCTGTGGAGAAAGAAATTCAGCAAACCTTTTGAACAAAACAACCACATTTTAAATTGCAGAGA
AGGGGAAGAGATGGAGGTGACAATGCCCGCAACTTCTCCGCAACTTCAAATGTGTCCGATATCGACCTGAAACTTTTACT
C
>M00285:128:000000000-BF978:1:2110:17201:3475_1:N:0:46
AAAGGGCCTGTTACCACGCTGTAAATAAATCTTTAAAAAAATTGGAGGAACTGAATATTAAATGAAGGTACAGAATTTGG
ACAAGAATTCTTAATGGTAGTGGGATAGAGTTGTTTGAAAGATGTAATAAGCAGGATCATTTGCTCTTTGGGAATAGTTT
AAGCGCTTTTAATATAATGTCCAGCTGAAGGGTCTCAACCCAAAACATCGTCTGTCCATTCCCCTCCACAGATGCTGCCT
GACCTGCTGAGTTCCTCCAGCATTTTGTTTGTTGCTCCAGATTCCTGTATCTGCAGTCTC
>M00285:128:000000000-BF978:1:2110:24941:3475_1:N:0:46
TTCCCTCTAAGGGTCCAGGACAGTTTTGACTCCAGAAGTGGATGAGTGGAGGCAGTGATCAGCCAGTCTGTTCACTCCTG
ATTTAAGCAGTGCTCTCAGATGCTCATCTGCCGTGATGCAGGTTACTGGAACCCTACAGAGAACTTAAATGACTTCTGTA
TACTGAAGCAATCAGCGACCTCCCCACCGCCTCTCTCTGTGCAACTCAGTGAATTAACAGTTCTGGTCACTAATATTTCC
TTGGTATGATCTCTGCTACTCAAATCCTTTTCAGTCCCTGTAGATTCTACTAACATAGCT
>M00285:128:000000000-BF978:1:2110:22171:3476_1:N:0:46
TCCTGAAACATGTGCACAGAGAACACACTGTGGCTTCATCTAGGTGGAAGCCACTCAGATATATTCCTGATGGATAACCT
TTGGGTTGCGGTGACAAATGGTTAGGTTTAGGGAATCATAGAGTCATATAGCACAGAAACAGGCCCTTAAACCCACTCAG
TCTGCACCGTCTATCAACCACCCATTTACACTGATCTTACATTAATCCCATCTTTTTATTCTACCTGCATTCTCATCGAC
TCCACACAAATTCTACTGCTGATCTA
>M00285:128:000000000-BF978:1:2110:12211:3476_1:N:0:46
TTCAAGAAAGGTGCTCCCAGTCAAATAAAAACCTTGCAAGCAGATAATATGGTGGAATGACTTAACCCTTCCATTGCTGT
AAAATATTTTGTATGTAAAATATTTTGAATTCTCTCGGAGAACAGTTTCAAATTTGAACCAAGTAAATCGCAGCACAGCA
CAGAATTGCTCTTTGATCTAAAGCATTTACAGGGCGTCCCTGTTTAAACAATGATTCATCGACTCACCTGACCACAGATT
CCGGGCTGGTAAGCAAGTATTTTCGCTGTTACTTCAGGC
>M00285:128:000000000-BF978:1:2110:12815:3476_1:N:0:46
GCGGGCAACTTTACTCCTCTGGTCCTTCCCGGTGATGGGGGGGGGGGGGAGAAGGAAAATATAACACACAGAACGGTTCC
ATTTTTTAAAAAAAAGGCAAATGAGAGCAGCTAATTCGAACGGAGCTGTGTCAGTGACAGGTCAGGAAATAACACAACTT
ATCATTGCGTT
>M00285:128:000000000-BF978:1:2110:19844:3477_1:N:0:46
TTGGACATATAGGCCCTGTTTACAACTTTAAACTGTATCAATGAATGTCTGGCACACATTGAGGATGTATTAACTAAATG
AAGAATTTTCTTCCAAGTCTCTATAGATATAGAAATCTGGAGTTCAATTTCCCAATCATTTTTAATTTTATCCAGTGTAT
CTGCTCGTATTTTCATAATTAAATCATAAATTATTGCTGTCAAGCCCTTCTGATGAGGATTAAAACCTAAAATGTTATCA
ATAATTTCATCTTTATAAAGAAGTGGAAAGGAAGGTATAGTAACTTTTTAAAAATTTCT
>M00285:128:000000000-BF978:1:2110:17920:3477_1:N:0:46
GATCTACACTCTTTCCCTACACGACGCTCTTCCGATCTCAACTACACTTATTCCCTCTTCGGCGCTCTTCCGATCTAAAA
TACACGCATTCCCTATACGACATGAATGCAACCGAAGTTTCACATGCTCTGAAAAGGAACATTATCTTAGCAATCCAGTA
TCAATCGAATTATCTCCGAAGCTGATGTATAG
>M00285:128:000000000-BF978:1:2110:15442:3477_1:N:0:46
ATAGAGGATATGGGCAGCAACCTATTCTTAAGGAACTAGATAGTTCAGTAAGTACTACCTTATCATGGGGCTAGCAAGAT
GAGATTACTGTAAGATCACAGTGAAACTTTTTAGGCAAACTATGGCTCTCCATTTTATTTAAATTATTATTTTTGACATG
TAGAAGATGGAAAATAAAAAGAACCATGTAAAAAGAGTTAAGTGCATATATAACCTGCCTTGGAGCAGTAGGAACTGATG
TGTCTCCTTAGGCCATGCAAACTATGCACTTTACACAGCCTACTACTGG
>M00285:128:000000000-BF978:1:2110:18773:3478_1:N:0:46
TCTATCCCCCTGTTATAAGACTATTGAATGGTCCCCTAGTATAATTAGATGGACTATTGACCTCACAGTATAGCTCGTTA
TGAACTTATACCTTATTGTCTGCCTGCAGTGCACTTTCTCTGCAATTGTAATACTTTATTCTGTATTCTGTTATTGTGTT
CCATTGTACTACCTCAAGACACTGTT
>M00285:128:000000000-BF978:1:2110:23239:3479_1:N:0:46
CCTCTACTTCCTCAGGAGGCTAAAGAAATTTGGTATGTCCCCTTTGACACTCACCAATTTTTATCAATGCACCATAGAAA
GCATCCTATTTGGATGCATCATGGCTTGGTACAGCAACTGCTCTGCCCAGGACCACAACTGCAGAGAGATGTGGACACAG
CCCAGCACATCACAGACACCAGTCTCCCCTCCTTGGACTCTGTCTTTACCTCTCACTGTCTTGGTGTAGCAGCCAGCATA
ATCAAAGACCCCACCCACCCAGGTCATTTTCTCTTCTCTCCTCTTCCATCAGGTAGA
>M00285:128:000000000-BF978:1:2110:18961:3479_1:N:0:46
AATGATTCCAGCACTGTTGTAAAACTTGCCCACCTGATCAGAGTAGGCCCATTGTAACATGGAAGTGGAGATCTGACAGT
GCTGTTCTCTGGACCCAGGCAGAACTTGAAAATTTCATTATTTTCCTAACCAATGTCCACCCTCTTCTTGAGTTCATCTT
TTCCATGCCTGACTCATCTCTTCCCTTTCATGGATTCTCTATCCCCATCTCAGGAGTTGGGATAATGACTATCTTATCTT
ATATCTATTACAAGCCTGCAGACTCCAGCTTATCTTGACTACATCTCCTCTCACCATGCT
>M00285:128:000000000-BF978:1:2110:13386:3480_1:N:0:46
TTATTGATCAATATGATTAAGGGTCTGGGATTATCCTTTGAAATGTATTTGGACAGAGAAATAATTGGTTGTAACATTTA
TTGGCTAGCAGAATCATTCTTCGGACTGAATAATCCATGGACATGATTATTGAACTGCAGAATCAGTCGCCTGTCTGATT
AGAGGTCGTGTTCTGTGGAATTATTGATTGGTCAGCTATTGC
>M00285:128:000000000-BF978:1:2110:10213:3482_1:N:0:46
ATTTGTTCAGAACTTTTCAAAGGTTAAACACTTAAACATGTGCTGTCAATTTGGAAGTGGCTGAGATGTTCTCTGTACCA
TATATTATTGGTAATAATTCAGAGTTTAAAAATTACTTAAACCAGGTATTCTGGAGGATCTACCTTTCCTTACACCTATG
AAATCAATCTTGTTTGACGGTTTTGTTGCCATCAGGTGCCTCATCCGGGCTTAAACAAAAAAATCTCGTGCACTTCTTTA
GATCAGTCAACACATGTGGGACTTTGTGATGTAGGACTCTGCAAAAAGCTCCTTAAA
>M00285:128:000000000-BF978:1:2110:21968:3482_1:N:0:46
GTGATTTCACAGACAGTTTATCAGACCTGTGGAATGTGGATGTGTTGGGATGAAGTCTATGACTAGTCCGCTGCTGGTGG
GTCTCACGGCGTACTGGGAAC
>M00285:128:000000000-BF978:1:2110:13975:3487_1:N:0:46
TTTCTGATTGTTATGTTATTGAGGCCCCAGTAATTAATGCACGGGCGCAGTGAGCCGTCCTTCTTCCGCACAAAGAAGAA
TCCTGCACCTACCGGGGAGGATGAGGGATGAATAATGCCAACCGAGAGAGAATCATTGATGTACTCCTCCATTGCCTGCT
TCTCTGGTCGGGAGGGGTTATATAGTTGACTGGTAGGTAGCAGAGCCCCCGGGAGGATGTCGATTGCACAATCATATGGG
CAGTGAGG
>M00285:128:000000000-BF978:1:2110:14493:3488_1:N:0:46
GACCAGAATTGTGCATAGTAATACTGGTCTGGTCAGAATTCTATCTAGGTTTAACATAAAATGTTGTTATAATTTTCATT
CCTATAGAAATGAATCCAATTGGTTGACTTTATTCTTTTGCATTGTTACCTTGAGTGAATTGAATATCTGTCCCTCTGAG
TTTCATCTTTAT
>M00285:128:000000000-BF978:1:2110:14805:3490_1:N:0:46
CATCTGTTCTGTTGAGCCTCTAAGTATTTTGTATGTGTTAATGAGATTGCTTTTCCTTCTTCTAACTGCCTAGCCCATTC
AATCTGCCATCCCTAGTACCAGTGTTTGTTGTACTGCCTCTAACTCCTATAGGAAGAATGTCCTTCTTTAAGTAAGTGAA
AGAATATTCACAGGTATGGCCTCACCATGACTCCATATAATAACAACGAGACCTATTTATTCTTGTACTCAAATCGTCTT
GCAATAAAGACCAACATACC
>M00285:128:000000000-BF978:1:2110:18619:3496_1:N:0:46
CTGGCCACCTCACTATTGGAAGGATGATGAGGCTTTAGAGAGAGAGCATGGGCGATTTACCGGGGTGCTGTATGGATTAG
AGGGCATGTGATATCAGGAGTGGCAGGACAAACTTGGACTCCTTTCTCTGGAAGGCTGAGGGGTTATGTGTTGGACGGGT
ATACAATTACGAGGGCATAAATAGGGTGGCAAGCGATATCTTTTTACCATTATTTAACGATCTAATACTAGATGACATGC
ATTTAAGGCGCGAGGGGGTAGGTTCAGAAGAGACATGAGGGGTATGTTGTTACGGAG
>M00285:128:000000000-BF978:1:2110:9065:3496_1:N:0:46
GAGTTGGTGAGGTGGAGATGGATGGTATTATCAGACACTGGCAATCGATGCTTATTTTTTGGATGAAAGCAGTCAAGAGG
CAGCACATTGAAGAGGAATTTGAGGAACAAAGGGTAGATACTTGGGAGATTGGATGTAAATGTGCAGAAGCTGAAAGAGA
CGCTATCGCAGGCAAACACTGGGAAGAAAGGATTTGTTCCAGCAGAGCATGGACTCACCTTAGCTCAGGTGTGCCAGAGG
AGGATGGATCACAGGTGACAGGAGTCATTTAAACTGGCTACAGATCCAACCAGAATGAAT
>M00285:128:000000000-BF978:1:2110:10301:3498_1:N:0:46
TTTTTTATGTAGTACAGTTTCACAACTTCAGAACATCCAACCGTACTTTGCAACGGGAAAAGTCTTGCCACGCGTTTTCA
GACGATGACAATAAAATAAATTCTACCTTTGGAAATTGTGGGGACATCTGTGATTATCCATCCATTAACTGTAAAATCTC
AGTCAAGCTCCTGCAACTTGCATGTGAATTAACCTGAAAATATACATGCTGCCGGGTAGACATAATACCTTCATAAAGTA
AACAATGAAGCTAATGTTATACACATCAGTATGTGAAACTGCAGCAATTAGTGCACTAGC
>M00285:128:000000000-BF978:1:2110:19695:3500_1:N:0:46
GAATAGGTTACATAGATAATTAGTGTGGAATGGGATTACACTGAGAGCCAATATAGGATTGATAGGCTCCTTCTATATTG
TAAGGAAATTCAATTAATTTGTTATGTAGTTTAAGGCTTAAAAAGAACCTCCCCACATGGTTCAAAGAGCCAGTGTGTTC
GCATTTGGCTTTGGAGCAACCCTGGCTCACTAATCTGTGTAGGCGA
>M00285:128:000000000-BF978:1:2110:14361:3501_1:N:0:46
TTGGGTATAATCATTAAATTTATTGATACAATGATAAATAAAGAAAATTTGTTTGCATATTGTTATTGGGCTCTTTTTGC
CTTAAAGAACATCATACAGCACTGGGTACCAAGTCAAATGTAACAGTCACCAAAATTGGATTAATGAGAGTAGCAGCACT
GAATTAAAGCCATGTGAACAAAGGACGTGCTGTTTTCTTAAATCTTAACCTGTTTATCACTGAGTTCAAATATTTTATTG
TAAACTAATATCCCTTTGTACTTTATTTTATCAAAAACTGACAATTTAAAAAATACTGTC
>M00285:128:000000000-BF978:1:2110:6897:3501_1:N:0:46
CCAGGCTAGGTCTTTATTCATTGGAACGTAGGAAAATGAGGGGCGACCTTATGGAAGTGTTTAAAAATTATGAGAGGCAT
AGATAAGGTGGATGGTAACAGTCTTTTCCCCAGGGGAGGGTCGTCCCCAAAACAAAGGGGGGTAGATTTAGGGGGAGAGG
GGAAAAATTTAAAAGGGTCCTGAGGGGCAACATTTTCAATCAGTGGGGGGTGAGCATATGGAATGAGTGGTCGGAGGCAG
TGGTGGAGACGGGTACAATAGTATCATTTAGGAAGTAGTTGGATAGGACCTTGGAGGGCG
>M00285:128:000000000-BF978:1:2110:16935:3502_1:N:0:46
ATTATTACTGCTTGTACGAATGTGCACCATCCAAAGTATCTAGTGTCTCTTATGTATTTTGATGACTATACTTCACGTAA
GTACTTAATTCAATTTGAAGTACTATTGACATACAACGGTTGACAAAAGGCTTGACCTCAGCATGTGCATTTCATCTGCA
AATAAAGATGGGTGTTACTGTGTACCTACAGCAAAGTGGGCTAAGGGTAACTAAATTACATCAGTGATTTAAATCCTAAC
AAACAAAAATTGCTGGTTCATAATAGAGGTTTGTTCTG
>M00285:128:000000000-BF978:1:2110:19285:3504_1:N:0:46
GTCTGTCCCTCCACTGGGGTCGCTTGCCTACAGTGAATGCATGTCCTTTTTGTTTGCTGAGGTAGGGGGGGGGGGTTACA
GCACGGTGCAGTGACAGTCAAGACATCCCGTCTGCGACACCTTCAGCGTTCCCCGGGTGGCCGTCTCGAACACCTCCGAG
ACGCCTTCCTTCATCTTGGCCGAGCACTCCAGGTAGGCGTGGGCGCCGATCTTCTCGGCCACCGCCCGGCCCTCCTCCCC
CCTCACCGGCCCCTCCTTGCTCCGCGCCCCCTCCCCCCTCTCCCGCTCGTCGGCCCGCGG
>M00285:128:000000000-BF978:1:2110:23952:3510_1:N:0:46
GCCCTCCAGTCCCGGCAACACCATCGTGAATCCTTTCTGCACTCTTTGTAGCTTAATCATGTCCTTCCTAAATTATGACG
AGCAGGGGAAGTTACTGGGGGGTAGATGGGAATGTGGAGCTGAGGTGACACTCAGATCAGACATGGTCTTATCGAAAGGT
AGGAGGGTTCTGAGTGATTGCATTGCCCTTGCCACCCCATAATTCAAATGCTTGGACATTCATATGTTTGTAAGTCCTGC
TCTGGGTGTCCCCGTCGAACAATGAAAGGTTGAATCACCTAAGTCGGCTATGAGTGACA
>M00285:128:000000000-BF978:1:2110:6196:3510_1:N:0:46
TGCAGTTTTTCTGTATTTTGAAAATTCACCATTATTGAAGTTAATAGCTGGTTAGCAAGAATCAACTTTCATTTATCCAG
AGCCTTTCATATCTTAAAGATATTCCCATATCACAACTATTCATTCATTCATTAATAAGTATCATCGGTGCCACAGGCAA
AACTGCCAATTTTTCAGTGGCTAGGTCCTAATATGGA
>M00285:128:000000000-BF978:1:2110:16881:3513_1:N:0:46
ATAGAATTTAAATCAATAGCCCCTGCTTCTTGAATCAACAGTTAATGAGAACCACTTCCCTCTATTTATCAATTTATACA
CTCATATCAAATCTCCTCTTCTATGCTCCATCTATGCA
>M00285:128:000000000-BF978:1:2110:20356:3516_1:N:0:46
TGAAAACTTAGCAGCAGATATATCAAAAGATTTACAATTTGGCCGAAACAGCGTTCCTAAAGCTGAATACGTTGATTTGA
CAGTTTCTGCAATAGCGCAAAGCAGGAACTCAATGAAAACAGTTGTATTTCATGTATTTCATGTTGCTGAGTCGATTGGT
AAGAGTTATTTGACTGTAGCTATTCACACTGAAATGTTAATTACAGATAGATTAAATGTATTCTAGTTTGGCTAAAACAG
CGTTTTCAAAGCAGAATAGGTTGATTTGATATTTCTTTCTCTAACACTAACACAAACTGC
>M00285:128:000000000-BF978:1:2110:23159:3521_1:N:0:46
CTAAAATTGACAAAGGGGTGCTCTGCTCAATGATGCATTAAACTGCACTTTTGCACACATTAGAATTTCCAGCCCATAAA
CTTTTAATTAGAGTATTCAGGTAAGCCTTGAATAATGTATTGCATAATGTAACCCCAACGTGGCATGGAGATTCATGAT
>M00285:128:000000000-BF978:1:2110:23478:3523_1:N:0:46
CTTAATTTCTTTTTAATTGGCGTAAACTGCAACTTTAATAGTTAATGAAGAGTGGGTCATTATAGAGTGTAATTGAAACA
ATAAAGTGCCTGGGGAAATCTTCATGCAAACACCTGGCATGATGCCCGGCTTCAACTCCTTTTGATGAAGTCAGTTCATG
TAATTAATGAAGGTGTGTAGCTGGAGAGTTGCAACAGCTGCAAGTACCCAGGAATGAGCCGACCTTAATGATACAGATCG
CGCTTGCTCACACAAAAACCGTACCCAAGCTGATTTCTCTGTAAGTCAGGAATGTCCATT
>M00285:128:000000000-BF978:1:2110:7329:3524_1:N:0:46
NNNNNNNNNNNNNNNNNNNNNNNNNNNNNNNNNNN
>M00285:128:000000000-BF978:1:2110:15666:3529_1:N:0:46
AAGACTGGGATATTTCAGTCCATCTTGTAGATGATATCCAGTCAGTCAAAACATGCTGATGAAGGATAAGATATCAATCA
AGCAGGCTGTTGTGTATCAGATTATATTGGGTTTTTTGAACGTTGTTGGAGCTTCATGCATCAACACAAGTGAAGAATTT
CTAATTTGCACTTTATGAAAAGTGAAAAAACTGAATCAGGAAAGAGTCACAGTGCAGAATACCCACCCTCTGAATGCAAT
TGCAGTAACCATACATCTGTGGCTGCTCTAAGTTTTTGATTTCTGTTGACTGTGGGGGAT
>M00285:128:000000000-BF978:1:2110:17634:3529_1:N:0:46
AAACCGGGATGAGAATATCATTATTGAGATCAGCAGAGATATGAGTGGTGAATGAGGTGGTGCAAACTGAGGAACAGGGA
TCATGATATTCACTCCCTCAAACAGCCAAGGACAATATGTCTGTTTCTATCCTTCTTTCTCACCAT
>M00285:128:000000000-BF978:1:2110:6460:3530_1:N:0:46
CAATGTGGCAAATCAATGTTTTAGCGTATAAAACGCGGTTTTAGCGAAATAAGATATCTGGTGATACTTCAGAGATTACC
TTTTCTTGTAGCCTCTCCATACGTTTTGTGTAGAAAGCAGAAAAACAATGATTTTAACGTTTAAAAAGCTGTTTTATGCA
AATAATAAATCTGGTGATATATCAGAGGTTGCCTTTTCAGGAGTTAGTGGTAAACTTAAAGCAGTTA
>M00285:128:000000000-BF978:1:2110:18626:3532_1:N:0:46
CCATTCTTCTCAGCTTTCTCCTCATCACCAAACAGAACTTTAAGTCTTTTTTCTAAAGATACCAAGGGCTTCCCGTGATT
GATAAGTATGTGCACAGTCTCAAACCAGCCATTTCCCATATTTTAGCTGCCAGACACTTGCCACAACAGCTGTGGAAGTA
AGAGCTGAC
>M00285:128:000000000-BF978:1:2110:16703:3533_1:N:0:46
GGGATGTTAGAGCAGCTTGTTCGAGGCAAGAAGATTTGATGAATACTGTAGCTGAGCTCAAAGTCTCAAGACCGTTATAT
CAACCTTATCCTTGGCAGCATCATGGGCTAACCAAAAGGCTGACTTGCTCACCTCTCGAGGTGCTGGCATTATGCAGATG
AAGTTACTTAACTGACCAAATAGAGTCCTTATCAGTGCCATTCCAGCCGAACTGCTAATTTTTGGCCTATGTCTTTTAAT
ATAAAACAATTAGCTATATTACACCATTTACCAGCCCTAACTGAAACAAATTACTCCTAT
>M00285:128:000000000-BF978:1:2110:16120:3537_1:N:0:46
GATCTACACTCTTTCCCTACACGACGCTCTTCCGATCGGGACTACACGCTTTCCCTCCACTACTCCATTCCGACCTGCCC
CACACCCGTGCCCTCCACCGCTCCCCTCCGGTCCGGGCAGGCGTAATGTTCGTGCGGCCCGCGCGTCTCGAGCAGGCTGC
GCATGAGCCGGTGCCACGCCGGCCTGGCGGCGGCATGCAGCCGTGGAGTCTTGCCGAACAGCTCACGGCCCTGGTCGGGC
AGATTGGGGGCGGCGGTGATCCCGCCGTTTCTCCAGGATGGCTCGACGGTGAGAACGATG
>M00285:128:000000000-BF978:1:2110:17353:3539_1:N:0:46
CTCTGTGGGAAAAAAACAATAGGTAAATTGGGTCGGTGGGTTGGCCTTTTGTGATATGAGTGACTTTTCACAGGATTTTT
TAGCTTATAGTCATTTTTAAAAGTTTCCTTAAATCTCATGTTTCCTTATGGCATCCTAAACTAGAAATCTTGGTCAATTT
TTAGTCAATGTTACTTTCAAGTTAGCCTACTATTTATAAAGTGTGTTTTTGCTGTAGGTTTATCTATTGGGCTTATCTTT
GTTAGCTTCCCAGAATTAAACTGGGGTCAGCTCAGTGCAGACTCTTTATA
>M00285:128:000000000-BF978:1:2110:23660:3540_1:N:0:46
CTCGAAAATGAATAAAATATTCTTCCTTAAGACTGACTACAGTTAGTGTTATTTTCTGAATGTACATTTCAATGAAGGAT
TAAAAATACTGCCCATTAAAAAGTCCCAAGGAATCCCTGCTGGTGAATAGACAGACTTTAACCTTCGCGTTCTGGATTTT
TAAAAGCAGAAGTTGACCTTATGGGTGAGCTGAATCTAATATTGTCTCCAAATATCTGCTTGAATAACTCAAATAAAAAG
GGATTTATTCTTGCTTAATGTTGAAAATGCCAGACAGCATTTTTGTTACATCCATGAACC
>M00285:128:000000000-BF978:1:2110:13271:3541_1:N:0:46
TACATATATTACAAAGAAGCTGAAATACCATAAATAAATTTAAGGTATTTTGTTTCAAATAATTGAGGAAATTACAATCC
ACTTATTTAAAAATTAGGCTTTTTCTTTTGGTTGAGAGTTTGCCCGGCAGTAATTATTTCTTAGTACACCATTCTAAACT
CAGTGGAATTCATGAACCAGAAAAGGGTAGTTTAAAGCAATACTAGTTCATAAATAGATCACTTTAATTCAGCTGATTTT
ACTTTTCTTTTGCAAAATAACACCTCTGGATG
>M00285:128:000000000-BF978:1:2110:6041:3543_1:N:0:46
ATAGGATGCTGCAGAGATAGTGGGTGTATTGATCCCGAATTTCCAAAGCTCCATTGATTCTGGAAAGGTCCCAGCTGATT
CAAAAACTATAAATCTGTTGCCCCATTCAAGAAAGGAATGAGATAGAAATCTGGAAACAAAATAGGCTAGTTAGCCTAAT
ACCTGTCATTGGGAAAATCCTGGAATCCATCACTAAGGAAGTAGCAAATGAAACAGAAGATGCTGGTAGGATTCAGCAGG
CAGCATCTGTG
>M00285:128:000000000-BF978:1:2110:17975:3543_1:N:0:46
TGCCATTTAGGACAGAAGTGAGGAGAAACTTCTTCTCACAAAGGGTGGTAAATCTGTGGAATGCACTGCCTCAGAGGGCA
GTGGAGGCCAATACACTGGGCACTTTCAAGGAAGAATTAGATAGGTTTCTTATAGATAGGTGAATCAGGGGATATGGGGA
CAATGCAGGAACAGGTTATTGAGGGTAGATGATCAGCCATGATCTCAAAATGGCGGAGCAGACTCGAAGGGCCGAAAGGT
CT
>M00285:128:000000000-BF978:1:2110:20115:3544_1:N:0:46
GCCTCTGGCCTGTCGAGCCTGCTCCAGCGTTCATTGAGATCATGGCTGATCGGGCCGTGGACTCTGATCCACCAACCTGC
CTTTTCCCCATTGCATTAATTCCCCTACAATGCAAA
>M00285:128:000000000-BF978:1:2110:20098:3546_1:N:0:46
ACAACACAGGCGCACTTCAAGGATGCATGCTTAGCCCACTGCTCTACACTCTCTACACTCATGACTGTGTGGCTAAGCAC
AGCTCAAATGCCATCTATAAATTCGCTGATGACATCAC
>M00285:128:000000000-BF978:1:2110:20743:3548_1:N:0:46
AGGAGGACTTTATAGAATGCATCCCAGATAGCTTTCTTGAATAGCACGTTAGTGAATCTACAAGGGAAAATGCTATCTTC
GATCTGGTCCTGTGCAATGAGGCAGGTAAAATTAATGATCTTGTAGTTAGGGATCCTCTTGGAAAGACTGGTCATACTAA
TGAAGGGTGC
>M00285:128:000000000-BF978:1:2110:19244:3551_1:N:0:46
ATTTTGAAGCCCATTTCTCTGGCACTAACTTTCTAAAACAGCTCTTTGTTTAGTTTCATCTTCTTGTCCTGTTTAATATT
TATCTCTCAAATAGTTATCACTCCCATTTTTGAGCTTATCCTAACAATCCCTTACCTCTTACAATCTTTTTCTTTTATGT
GGTGCTGCTAGGTAATTTCTACCTTCTAGTCAATAACTCACTAACTGGTGGTAATAGTGTCTGTAATATTTTACCTTTAT
TTCCTATGTGGATGAACTGGAAGAGTTGCTTAGCTGGAAATGTTTTTCTGTACTGATCTT
>M00285:128:000000000-BF978:1:2110:21756:3552_1:N:0:46
GTGGGTGCAGGAAGCAGTGCAGTCGTCAGTGTAGCAGAGAAAGAGTTGAGGAACTTTCTCAGATACCTTAGCATCACCTT
TCTGGCGCAATCTTCAGCAGTGAGATCTGCATGCAGGAGTTCCGTAAGATAACGGATTCATAACACGGCATAAAAAGATG
GA
>M00285:128:000000000-BF978:1:2110:20265:3553_1:N:0:46
TGTGGCTTTCCTTCATTTCAATTCTCTCTCCTTTTTCTGCAATTTTAAACATTTTTTTCCCTTAACTTTTCCTGGTCTGA
TGAAAAGTCATCAAACTGAAACGTTAACTTTGTTTCTCTCTCCACAGACGCTGCCTGACCTGCTGAATATTTCCAGCATT
GTTTTATTTCATAACTCCAGCATTTGTAGTATTTTGCT
>M00285:128:000000000-BF978:1:2110:11655:3553_1:N:0:46
GGACTGTCCACAGGCCATTTTGAGGATAGCTCATTTGCATGACTGCGTGTAGTCTTGACAGATATGACTCTATGTGTGAA
CAGTCATGTGTAGGTGAAAGTTAAATGAAAGGTGAGTAGGTCATCAAATGTGATTAAAGGTTTTGGCTGCACACAAACGG
CAGTGCAACTCATCAAAGACACACCGCTGCCAACACCAGGTATGTCATCAAAATGGAAATCCATGACCACTCAGAAAACA
TGTCCTGAATGGAGAAATGATGCAGAGCGGGTGAAAGAAGGGTCATTTGTTCATGTGCTC
>M00285:128:000000000-BF978:1:2110:22192:3557_1:N:0:46
GATCTACACTCTTTCCCTACACGACGCCCTTCCCACCTCGAATACACTCTTTCCCTCCACGACTCTCTTCCGATCAGAAA
AACACAATTTCCCTACTCAGCAAGCATCCAACCCAAGATGTGAGAGAGGCAGGAAGGGATCGATAGAAAACAAAACTTTT
AACAGAAGTTCTCATATTACAATACGAGAAAACTACACGTGGAGATATAGAAGAATTAATAAGGGGCAGCCAAATTAGAA
AAGCTACATAAGGAGCGCAGGGTCGCTACCTAAGACTGAAGAACCACAGACACGAACAGC
>M00285:128:000000000-BF978:1:2110:20994:3558_1:N:0:46
ACCAAGGCAGTGAGAAGTATAGACAGAGTCCAGGGAGGGGAGGCTGGTTTCTGTGATGTGCTGAGCTGTGTCTACAACTC
TCTGAGGTTTCTTGTTTTCATGGGCAGGGCAGTTGCCATTTCTGTATAATTAATTACATTTATGAATTATTACAAGTGTC
CAATGCCTGCAATTTTTTATCCACAATAATAGGTTATACCGGACGACACTTTGAAACTGATATCAATGAATGCACGACAC
AGCCTTGTGTGAATAATGGCACATGTTTGGAACGTTCCAGTCAACAGTATTACGGAAACC
>M00285:128:000000000-BF978:1:2110:15117:3559_1:N:0:46
TCCAAGGCTCCATTTCTACTGTGACAGCTTCTCATAATCCTCAACTTCCAAACATTTCACAGAAGGACCTACCTTCATTT
TAATTGCTTCTAATTATCTCACTTTCCAGCGGAACTGTCTCCAATTGTATCAACAGACAACCTCCTTCTCTATCTGCGAC
TCGCCAATTTTCCTTTCGTCATG
>M00285:128:000000000-BF978:1:2110:23112:3561_1:N:0:46
CAACCTCATATCCTCCTTTTGCCCTTCTGATTTGTCTCTCAAGTCTTCTCTTGCGTATCTTATGCTCTGCAAGCACCTCA
ATTGATCCTAACAGTCTGTACCTTATATGCGTCTCCTTTACCAGGGCCTCAATACCCCCTCGATGACCAAGGTCCCCTAG
ATGTGCTGGCCTTGCCTTTTATTCTGACAGGGACTTACAGCTCTCAATATTTCACTTTGGAAAGCCTCACACTTACCAAT
CATCTCTTTGCCGGAAACCAGCCTATCTCAATCCACATCTGCCAGATCCCTCCTGATAC
>M00285:128:000000000-BF978:1:2110:8967:3564_1:N:0:46
TTACTGTGTATCAGCTACAAAAATGCACTACTTTTACTCTCGAAGGCTACACTGACAGCACTTCCTGAATCTGTGTCCTC
TCCTACCAAGACAGACCAAGGTTTTTTGTGCAGGGGACCACCACCTGTGGGCTCACCTTCAAGCTGCCATTCCTTTATGG
TCTCTAGGAACTCCCCACTACTGACACTACAGAGGTACCTTCACCAGTAGAAT
>M00285:128:000000000-BF978:1:2110:10457:3570_1:N:0:46
AGTAAGTGTGTTGTGGTCTGTGTACCAAAAAGGACAATCAGGGTGTTCCCAAACTGAAAACCATGGATGAACCAGGAGAT
CCACTCCCTACTGAAGTCTGTGATTGCAGCATTCAAATCAGGTGACCCTGACCTTTACAAGGTCACGATAGCGGCACTAT
AGTGTAGCAGTTAGCGCGACGCTGTTACAGCGCCAGCGATCGGGGTTTGATTCCTGTCGCTGTCTGTAAGGAGTTTATAC
GAGATCGGAAGAGCACACGTCTAACTCCAGTCCCTCCGCGAAATCTCGTATGCCGTACTT
>M00285:128:000000000-BF978:1:2110:19214:3576_1:N:0:46
AGGATGCCCCCTTCCCATTGACTGGAAGATCTGGATTTCAACTTTTCATCTTCACTGGTGTTTGTGAAATCATGAAAAGA
GGCTCCTGAAGAAGCAGCTGACTGCCCTGCAGCCAGAATCCTCGGCTGGTACTGCAAGTAAGAAGGCAGAGCTAGGTACA
GGACAAGGCCATTCAGCTTACACACCTTCAGAACCAGAATCAGGTTTATTATCACTGACATATGACGTGAAACTTGCCGT
TTTGCGGCAGCAGTACAGTGCAAAGACATAAAATC
>M00285:128:000000000-BF978:1:2110:11676:3579_1:N:0:46
GCGTAGCGGTTTGCGCGATGCTGTTACAGTGCCAGCGATCAGGGCTCCATTCCTGTCGCTGTCTATAAGGAGTTTGTACG
TTCTCTTGTGTCTGCATGGGTTTCCTCTGGGTGCTCTGGTTTCCTCCCACATTCCAAAAGATGTACGGGTAGGTTAACTT
GGGTTTAAAATGG
>M00285:128:000000000-BF978:1:2110:16881:3580_1:N:0:46
AACCCATAAAGTTTCTGTTAAGTATGAAGTCACATTTGAGTATCTTTTCTTTAGTTATGACCTTCTAACTTCTTCTTTGG
TTACATTCAAGAAACTCCTCAGACCCATCCCATCTACCCTACTTATTCTAAATACATACAAGCCTCTTTTCCCACTGGAA
CTTCTGGAATGAGAAAATGACTGCAAATTTCCCACAGAGTGTTTTGCAACTTTGTTACTTCAAAGAACTGAAACTCCATC
CACATTATTGTCCTACTTACACATGAGTTCCAT
>M00285:128:000000000-BF978:1:2110:7433:3582_1:N:0:46
TTAATTGCTTATGTTGCTTCCTTAATCTGGAAGCAGAGGTCAAGCAGGGAGAGCTGTTGAGTTTGTCCTAGCTCCAGCTG
GAGTACTGTGCCCTGTTCTAGACATATTCATTATTGGAAGGACAGCAAAGCAAAGCACTAAGACGTTTCCTTGGCCATGA
GTTACAGTACAGGGAGACAGGAGTGAGAAAGAGATGGGAAGCAAAAGGTTTTCAAAAATCAGGAGGCCTGTGAGGTGTCA
ATATTTTCACTCGACAGTACAACCGGGCATGAATTCAAACTAATCACAAGAATTAAA
>M00285:128:000000000-BF978:1:2110:12712:3584_1:N:0:46
GGAAATGCATTTGCTGTAATACATCTGGATTACTTGCATTCATATTGCTACTTTATTTTGTTGTTCATGACATTTGTCAC
ATCACCATCACGTTCAACTTCATTTTAATTCCTTAAGCAACATATATCCAGTTGTAACAATGCAGATTGAAGTAAAGCAG
TAATGATTCCTGTAGATTTTATTTAAACAGTAGTGGGATGAGGAAGTCACAAGCTGAACC
>M00285:128:000000000-BF978:1:2110:22348:3584_1:N:0:46
TCTTTTCATCAAGATTGCTGATGTCTTCAGGCAATAGGTAAAGCACTGATTCCCATCCAATGTATTTCTTCATCCAATAG
TCCCTCAACCTGCCATAGGAAGTTAGTTGCAGTCATGGCTTTTTCCCAATTTCTGTATTTGGAGCGTTTCCTTATGCAAG
AGTTGCCTTTGTTTTGGTCGGTGGAGGCAGTGATAACATTGGTATTGGTTTTGGTTTATTATTATTGTCACATCTACCGA
AAAACAGTGAAAAGCTTTTGTTTGCGTGCCATCCAGACAGATCGTTCCAGACATACGTAC
>M00285:128:000000000-BF978:1:2110:23047:3585_1:N:0:46
AAGCAGCCTCCAGCACCTCTCTGCGTTTGGGGAACTAATCTCAAGTAGGTGGAGCCACTCCGGAGGGGAGGTGGAGTCAG
GTTGCTCCAGGAGTGGGGAGAATGGGTCGTGGTCACGTGCTGTGGATGGGTGGAGGGGAGGATGAGGGGGCGGGGGGTGG
ATGG
>M00285:128:000000000-BF978:1:2110:12087:3585_1:N:0:46
GTAGTTAATTAAAGACCCGTGAACCTTCTTTCTGTGGTGGGCAAGCTGTTGGAAAGGATTCTTAGAGATTGAATCTATGT
GCATTTAGATAATCATGAACTGATTAGGGACAGCCAGCATGGCCTTGTGAAATGAAGATCATGTCTCACAAGTTTGAATG
GATTATTTGAGGAGATGGCCAGATAGACTGATGAGGATAGTGCAGTAGATTTGGTCTGCATGAATTTTAGAAAGACGTTG
TTCAAGGTTCCACATAGTAGCCT
>M00285:128:000000000-BF978:1:2110:24102:3586_1:N:0:46
CTCATATCTCTTGACCAATCTCTGAAACCAAATGCACAGGGCATGGTGAATGGTTAATTTAGAGAATCTATGTCTTGGCA
AAGGTGAAGCCTTTTTGTAGAGCTGCCAAAGAGTGTTAACCCACACTAAGAAGGGTAAGGAAGAATTGACTCACATCGTT
CCCT
>M00285:128:000000000-BF978:1:2110:15979:3587_1:N:0:46
ACAGACAGCGGAGGGAATTGAACCCGAGTCGCTGGCACTGTAATAGCGTCGCACTAACTGCTACACTACTGTGCAGCCAT
AGGAGAAAGCCAGTGTAAAAAGGTGAGGGGAAGGGGTGGAGCAAGAACTGGCAGGTGATAGGTGGATCCAGGTGAGGTGG
GGGCGGCTGGTGGTTTGCTAGGCACATGGGGAGGAGAGAGTGGGAATGGCGTCAGAAGCTGGGA
>M00285:128:000000000-BF978:1:2110:20383:3588_1:N:0:46
GGCACATGATAAAATCGGGCAGAACGGGCAGCATCTGTGGAGGGAAATTGACAGTTGACATTTCAGTTCGAGATGGAGTC
CAAGTGCAGGGTGATAGTGTGGGGAGGGGGAGTTGAAGTGACCGGCAGTGGGGAGATGCAGACCACGGTTACAGACGAAG
CGTGGGTGCTCCGCGGAATGGTCACCTAGTCTGCGTTTGGTCTCGGCAACGTAGTGGATGCACCACTCTGA
>M00285:128:000000000-BF978:1:2110:18209:3588_1:N:0:46
ATCAAGGACATCTTCAAGAGGCAGTATCCTTCAAGGGGCAGGCATGGTGGTGTAGCATTTAGCGTAATGCTATATAAGCG
CCAGCGGCACGGGCTCAATTCCAGCCAACATCTGTAAGGAGTTTGTACGTTCTCCCCATGTGTCTGCGTGGGTTTCCACC
GGGTTCCTCCCACATTCCAAAGATGTACGCGTTAGGAAGTTGTGGGCATGCTAT
>M00285:128:000000000-BF978:1:2110:21499:3592_1:N:0:46
GCAAAAAGCAGAAAGCAAACCCCTGGAGGTTACAAATACCTTCCTGTTGAATGGGAAGCAGTGAGAATATTGATCTGGGC
TCTGTGAGTTAGTGATGTCAGAAACACAAACAGAAAGATTCATTCAAATATCATAAATACCAGAACGAACATATTTAAAG
CCTCACTGGACACATTAGCACACATCGACCAGAGAAAGCCTCGTGACCCCTGCCCCTTTGCCCAAACACATTGGGCCACA
TATGAACAGCTATGTACACTGGAATGGTACATGGTATGTG
>M00285:128:000000000-BF978:1:2110:20838:3592_1:N:0:46
GGCAAACATGATACCGGTAAAATGTGAAGCTCACTGATATCTGTCCAAAAATAACTTGAGGGAGAACCACTTTAATTGTC
TCCACCCCTCCCTATCCCTGCCCCTCCAAAAAAAATTTGACTACAGTTAAATGCCAGCATGAAAGTACAGGAGTCACATT
CAGAAGATGCAGGTTTCGGTGGCTGGGAAACAACAAATCAGGGCCACAAAAAGACAATCTGAAAAGAAACTTGCAAGGGA
CAGCAAAGTCATCAGAAAAAATGTTATTCGAAGAGAGGTTG
>M00285:128:000000000-BF978:1:2110:21292:3592_1:N:0:46
CGCACTGCGTTTGCAAAGCTTGTCCGTGCCACTCCGTCGTTCCTGAACCACCTCCCACTGCCCCAGCGAGCTAGCGATCA
TCTGCCAACGTGACCATTTTCCATTAACCTTCTGAATTAAGGTCACTTAATTTAATAAGGAACAGCAGTGATCCCAGCAC
CATGACCTGAGGAAGTGCACAGAATTCAGAAATAACTTCTCTAATGTAGTGTCGTAGGAGGAGCTCATTCAATCTATCAA
TGGGGCAGATGGACTTTAATTCAGTTAAGTATGAGGTGTTGCTCTCTGAGGGGTCAGATG
>M00285:128:000000000-BF978:1:2110:23407:3594_1:N:0:46
ATTTTTTCTGTCGCAATGGGTTGACTCTGCGTGGGCCCACAGCACTGAACTGTGTGACCCCACTCGTGATACACCAGGCC
CAAAGTGAAACCCCTCCAGCATTGAACTAAACGTTACGTTTCCATGACAGATGCTGAAAAGCCGCAGGTCACCCATACCG
CCTGGAGTGGAGAGCTGGCAACATTTGGACCAGAGTGACCGTAATGTATGTCGCAATTTATAATTTTACAACTCGTTCAG
AATACAGCCTCATGCGTCTCCCGTCTACTCCTGCGTTTCCCGCGTTGGCAGCTCGAAGGG
>M00285:128:000000000-BF978:1:2110:22891:3597_1:N:0:46
GTTGCAAATCAATGGATTTAGCATAAAAACGCTGTTTAAGCCAAATTGGAAAGCAGTAGATATATCATCGATTAACGTTT
CAGTGGTAATAGGTACAGTTAAATAACTGTTACCAAACGACTCAGTAGCAGGAAATACATACACTACAATTGTTTTCCAA
TAGATACTCCATGCGTTTAGTGTAAATAGTGGCAAATCAATGGATATTGCTGT
>M00285:128:000000000-BF978:1:2110:22050:3597_1:N:0:46
TCTTGTAGAGTTTTTCAAGGAGGTTACCAAGAAAGTAGATGAAGGAAAGGCTGTGGATGTTGTCTACGTGGACTTTAGTG
AGGCCTTTGACAAGGTCCCACATGGGAGGTTAGTTCAGAAGGTTCAGACACTGTGTATCCATGGAAAGGTTGTAAACTGC
ATTCAAAATTGGCTGTGGTGGAGGAGACAGAGAGTGGTAGTGGATGGTTGTTTCTCAGACTGGAGGCCTGTGACCAGTGG
TGTGCCTCAGGGATCTGTGCTGGGACCATTCTTGTTTGTTGTCAATATCAATGACCTAGT
>M00285:128:000000000-BF978:1:2110:18139:3597_1:N:0:46
GCGACCTGGCACCTTATTGCACTGCGCTTTCTCTGTTACTGTGACACTTCACTCTGTACTGTGATTGGTTTTACCTGTAC
TACATCAATGTATTCTGTAGTAACTCAATGTAACTGCTTTGTGTAATGAATCGACCTGTACAATCAGTTTATAAGACAAG
CTTTTCACTGTACCTTGATACAAGTGACAATGATATACCGATACTACTCCATCTAAACCCCTTGCTTAAGGGAGATGCCA
ACTGATGTTTGGAAAATTAAACTCTCCCATCATGACAACTCTGTTAATTATCACACCTTT
>M00285:128:000000000-BF978:1:2110:15034:3599_1:N:0:46
GTGGAATGTCCTGAAGCGTTTCTTTGAGGGGAGCAGACTGAAGAGGTGTACTCCCACGAGAAAAGCCCTAGCTCACTCAG
CCTATCCTCATAAGACATGGTCTCCAATCCAGGTATCATCCTGGTAAATCTACTCTGCACCCTTTCTAAAGCATCCACAT
CCTTCCTATAATGAGGCAACCAGAACTGAACACAATACTCTGAGTGTGGTCTAACCAGAGTTTTATAGAGTTGCAACATT
GTTGTAATCTACAGCAACCTTCTACACTATCCACAACACCACCAACCTTTGTGTCATC
>M00285:128:000000000-BF978:1:2110:16581:3599_1:N:0:46
TTGATAAAGTCACATGAGACTATCAAATGAAGCTGAACTTCATTTGGTTGAAATATAAACCTAGTTAGGAAATGATGTGA
CTGGAATGAGAGGGCCTCAAAAATTCAATGCAGTTCCTTACAATGTTGGCGGTGGAGTAAAAAATAGCTATGTATTTGAA
TTCACTGATTATACAAAGATCAGCAACATTATAAACAGTGAAAATAAAATGATTAAAATTGCAAGAAAATATTTAGAGAT
TAAACAAATATGCAAAACTCTCCTTGAATGTGGATAAAACCAAGGCGATGATAGTGGATT
>M00285:128:000000000-BF978:1:2110:21417:3602_1:N:0:46
GTAGACCGCTCTAAGCAGTTAGGAACCAAACTGAATCTTCAAGGTTGACCAATCCTCTGGCAACTAGCGCTAGAGAAACC
CAGGTACTTCTGCTAGGCCCCTGATGGGGCTCAGGTGTGTGTCA
>M00285:128:000000000-BF978:1:2110:20488:3602_1:N:0:46
CAGTACAATCACTTTATAATTTAATTTTGAGGTTCTAATGTTTTTAGTGTCTCTGTCTTTGTGTTTCTCAGTGTCTGTTT
CTCTTCTTTTTTAATGTATAGTGCACCTTGACCTGTAGAGTACAGTATTTCATTCCTATGTATACTGTATGTGTATGTGG
GAGTGACAATAAAACTGTTTCTGAATGCTCACCATGTGGCAAGAGTGTTTTAACAAATTGTTACATTTAGAGTCTTCAAA
CATGTTCATGCCTTGGTTCTCTCAAATCATTTCCACAATTGCATTTATAGAATGTCTCTT
>M00285:128:000000000-BF978:1:2110:14207:3603_1:N:0:46
GACCTACCAAAATGAACCACTTCACATTTATCTGGGTTGAACTGCATCTGCCATTTCTCAGCCCAACTCTGCATCCAATC
TGTGTCCCCCTGTAACCTCTGACAGCCCTCCAAACTATCCACAACACCCCCAACCTTCGTGTCATCCGCAAACTTACTAA
CCCACCCCTCCACTTCCTCATCCAGGTCGTTTATAAAAAACACAAAGAGTAAGGGGCCCAGTGCAGACCCCTGAGGCACC
CCACTGGTCACCGACCCCCACTCAGAATACGACCCCTCAACCACCACCCTTTGCCGTCCC
>M00285:128:000000000-BF978:1:2110:10508:3604_1:N:0:46
CAGGGCTAAGAGATATAGTCGCATAACTGTTACCAAACGACTCGGGACCATGCAATACATACGCTACAATTGTGTTCCAA
CTGTACTCCATGGGATTATTGTAGAATAT
>M00285:128:000000000-BF978:1:2110:16850:3606_1:N:0:46
CTGACTGCAGGGCATTGAATAGCTACTGCAAGTTATGATGCAATATTTCAAGTTGATGACCTTTCATACAAAATCTCCAG
AATCCCACAGACATAATCTGGTTTAAGCAAACATAGTATGAGGGGCAAGAGTAACAACATTTTCCAATTAAAATGCAGGT
TCCTACTTC
>M00285:128:000000000-BF978:1:2110:20259:3607_1:N:0:46
AATTTGTCCAAAACTAGAACGCGGTAGGTGGGAAGAGCAGTCTAACTGTGGCTTATTTATGGAGTTCTGTGGTTACTCTG
GCTGAAGGTAAGAGTGGTCCCATACCAATGGAGCTGGTCTGCTCCCAAGCAACATGTCTCCAAAACCATCACCGTCGATG
TCTGTGAGCTGCATAGGTGGGGCAGCTGGAATCCGGTGGGATGAGTATACATTCTTCGTTTCCCAGAAGCTACTTCCTGT
AATAC
>M00285:128:000000000-BF978:1:2110:23593:3609_1:N:0:46
GCTGTTGGTGGGATTTGAACTCAGGATTTTTTCACTGCAGTGCTACTTCCATACTCATTAAAAAATACTTCCTCATGCGC
TTAAGTCTATGGCAGTGGTAGAGCAAGCCTGAATCATAATTTTTATAAATAGTATTTCAATAGTGTATTGTTACATCTGT
GTTAATAAAAGTTTTACTTTTGTAATGTATATATGGAACTGAAAAAAGGGTGCTTAAGATGTTAAATTTGATAAACTATG
GACACTACATTTGCCTTCCACTTTATCCTGTAATCCTGGATTTCCTCTCTCAGAGGGTTG
>M00285:128:000000000-BF978:1:2110:15545:3612_1:N:0:46
ATACCATGTTTGTCCCTTTGCACAAGGTGATTTTAAAATCAAAGTTCGTGGAAGGACCTGTCGAGATAGGAATACGACCA
AGTTTACCAGTGGAGGGTGTTTCTTTGTTACTGGGAAATGACCTTGCAGGTGAAGAATTTGTTCCTGTGGTACAGTTAAC
AACTAAACCAAGCTTTAATGAAACTGAGAATAAGGCAGACGTTTATCCATCTTGTGCAGTAAC
>M00285:128:000000000-BF978:1:2110:8324:3613_1:N:0:46
GCCCGTTCTCCTAAACTATCTAGGTCTCTCTGCAACCTTCCTGTCTCCTCAATACTCCCTACTCCTCTAGCTGCCTTGGG
TGCAGAGCTGGTTTACTGGGGCGCTGCCTGGTTTGGAGGACATGTGCCGTGGGGAGAGGTCAGACAAACTGGGGCTGATT
TCTCTGGAGCGGCGGAGGCTGAGGGGAGACCTGACAGAGGTTTATAGAATTAGGCAGACAGTATCTTTATCCCAGCATTG
AAATGTCTAACACTAGACAGCATGTGTGTAAGGTGAGAGGGGAGACAGTACAAAGGAG
>M00285:128:000000000-BF978:1:2110:21828:3613_1:N:0:46
GCTCTTCCGATCTATGCAACTATATCAATCCAACTAAACTCAGTGGGATGAAGGACCTTTCCACAAATTACCATGTATGC
TTGTATTAACTGGTTTTACACTTCTGGATTCCAACAAAGTGAAGAAGTCACAGACCACCACCAAAGATAAATATTTTTCA
TATAAATGGAACAAGAACATCATGTCCAATCTGTTGTTTTAATGCTGCCATTAACTTTAAGCAACATTAAAATGACAGTC
AGAGGAATATGTTGACCACTTAATTTTGAAATATAGTAATTTCAACAATAGAGACATCA
>M00285:128:000000000-BF978:1:2110:13108:3614_1:N:0:46
CGGGAGAACGTACAAGCTCCTTACAGACAGCGACAGGAATCGAACCCCAATCGCTGGCGCTGTAACAGCGTCGTGCTAAC
CACTATGCTATCGTGCCGCTGAGCATTCTGAGCATTCAAATTGCCGTACTGGAGCATGCTGCACCAAGTCAGGATATCTT
CAACAG
>M00285:128:000000000-BF978:1:2110:20466:3615_1:N:0:46
GTGGTTTGAACCTTTGTCAAATTATTTTGCTAACAGCAAATTAGACACAAAAACGATGAAAGATCTTTGTCGTCCTCACG
CACTGTGTCTCTACAAATTGGGCTCTGAAATTTCACACAGATG
>M00285:128:000000000-BF978:1:2110:12401:3616_1:N:0:46
TTTTTCCCCTCTTCTGGAAGTATGCACTCTTTCAATATCTGGTGTTTATTTTTAGATCTCTATAACGGCCTTTGTGTATC
AGATATTAGTACCTTTTATCAGACGCACAGACAGATATGCAGTCTCTCCCTCTCTCTCTCTTTCTCTCTCTCTCTTTATC
TCTCTCTCACACACTGACTCACATACACACCACACACTCACTCTCACACACACACACAAAC
>M00285:128:000000000-BF978:1:2110:24951:3618_1:N:0:46
GAAACTTGCAAATCAATGGTTTTAGCTTAAAAAACGCTGTTTCAGTCAAGTAAGAAATCTGGTGATATATCAAGCTCACC
TTTTCAGGGGTAAGAGGTACAGTTACATAACTGTTACCAAACGGCTCAGCAGCATGAAATACATACACTACAACTGTCTT
CCTGTTGATACTCCATGAGTTTTGTGAAGAAACTTGCAAATCAATGGTTTTAGCTTAGAAAAACGCTTTTTTAGCCTAGT
AAGAAATCTGGTGATATATATTTAGATTACCCTTTCAGGGTAAGAGGTACACTTAAATC
>M00285:128:000000000-BF978:1:2110:18337:3618_1:N:0:46
GAGGCCCCTCGATAATCAGTGCCCATGTTACAGTAGTGGGTACACGTTCAATATGTAGGTTTGTGTTATATAGAAAACTT
GGCAATCAGCTTGTGGAAAACAAGATCCCATGACCAGAAACATTAATGGATATGGATCTCCTTGCAGGCCAAAGGGAACG
GTTCTGATTTGGCATAATGTTCAGCACAGACATGATGGACTGAAGGGACTCTTC
>M00285:128:000000000-BF978:1:2110:22846:3623_1:N:0:46
CAACTCTGCTGTGGGTATTGTTTGTCATTGGCTCCAAAGATCATCACACTGATTATTAATTTTTGGGCTCATTTTAAACT
GGCTCAGAGAACATGGTTGCCTTTAACAATGCCAGGTGAGTTAATAGACAGAGGATCTAACAAAGTTTGGGCAGGGAGAT
GAGATCTGTTTTCACAGGATTGCATTGCCTGAAAGGGTGATGAAAGGAGATTCAATATGACCAAAAAAAAGGGATTGGAA
AGGAAGTATTTACATTGCTACATGGATAGTAGCAAGGAATAAAACTACTTGTACAGCTCT
>M00285:128:000000000-BF978:1:2110:12812:3625_1:N:0:46
AGAAAGGTAGAAATTTGCCTGAGCTTATTTCACAGAGGAATATCTGACTGGAAATGGATATTTCATCCCAAAAGTGAAAT
GCAATAATTTCCATTTCTGGCTTGTTTCAAATCACTCTAAAAATCTGACTGGCC
>M00285:128:000000000-BF978:1:2110:17570:3628_1:N:0:46
GAATAATAAAAATGATCACTAAACCTTATCCTGGACTTAACACTAGAACTAAATACCATAGCTTTACTTTCTGGGCTCTC
TGTGCTAATGGCACTGCAAATAGACCAAGGTTTTTATCGCCAGATTTGAGAGGATTCATTTCTTTCCCCACATGATGATG
TTTTAATG
>M00285:128:000000000-BF978:1:2110:11574:3631_1:N:0:46
CTCTTGTTGTGTATCCATTGTTCATGTTCTTCATGTGAAAGTAATAAGTGCACAAGTATTATTGTGAGCTTCAAGTTGTT
GCATATTAATTTAATCAATCTGCTGAAGGAAGGTGGTAGCATCTTTCCCAAAAGTGAATGAGCTCTTCATCAGTTCTACA
GTGACTACCAATGAAAGACTAGTGGTCACTGTAGAACCTAGGTAGCTGA
>M00285:128:000000000-BF978:1:2110:5936:3634_1:N:0:46
TTTCCTCTATCTGCCTGCTAATTTCTTCCCATGACAAAGCTTGGTATAGCATGCCTGCATCCAGAGCACAGAGTAAGGCA
TGGGTTTGATTTGGCCTGCCCAATGTCAATGACAGAGTATATCGGGATCTCAACACTAGGGATGTTGGTGTGAGAGCACA
AAGACATTGGTTCAGT
>M00285:128:000000000-BF978:1:2110:20516:3639_1:N:0:46
ACAGTTATTTAAGTGTACCTCTAACCCCAGTAAAGTTATTCACTGACATAGCAATTGATTGCCTATTTGGCTAAAACAGC
GTTTTATAAGCTAAAACTATTGATTTGCCACTTTCTTTACTCGGAGTATCTACAGGAAAACAATTGTAGTGTATGTATTT
CACGGTGCTGAGTCCTTTGTTAGCAGTTCTTTAGCTGCACCTCTTACCCCAGAAATGGTAATCACTGATATAGCAACAGA
ATTCTTAATGGCTAAAACAGCGTTTTATAAGCTAAAACAGAGTATTTGCCACTTTCTAC
>M00285:128:000000000-BF978:1:2110:9672:3639_1:N:0:46
CAAGGGAGGAAAGCTACTGAGAGAGGAGGGTGGTGCTGTTGTGTAAGGGAGTACCAATGAGTGCCTTGAAAGAACCTTCA
AAGAATACCAAGTAAGGCACAGTGGGCAACTAGGTGTATTTA
>M00285:128:000000000-BF978:1:2110:24848:3639_1:N:0:46
AATGAGCTTTACGTCAGGACAGGACTTAATTTCACCCAGTGAACCCGCTGTAACCTGCACAGTCCTATGATCTAACAACT
GGAACTTGTGCTGAAGTCAAGAGAGCTGCCCTGTTAACTGGTTGGTGGAGTTG
>M00285:128:000000000-BF978:1:2110:21900:3639_1:N:0:46
GCCTGTGTAAGCGTGGGACTTCCAATCTATACACTTCACAGGACTGAGTCCTGGCTAATGTGTTTCTAGAGAGAGAAGGG
CTTGTTTGACAGGGTGAGAAAGTGGAGAACTGGTCTTTGGAAGTGCATGAAAAGATTATTTCCTGTTCCAAAACACTATC
TCATTATTAAAACAGAAATTATAGATTGAGCTCTTATTTATCGACCAACTGTCCATGTATCTAAAACTGAAATCAGCATT
AATCCTTTGTGCTTTA
>M00285:128:000000000-BF978:1:2110:8995:3639_1:N:0:46
TTTGCTGTCAAAATGCCCGTGTAAGGATTTCTAACCTCACCATTTGACATTTCCTGTAAGATGAACTTATTGTGGATAAG
GATAGCCCCTGACTGTGCCAAGTTTCTGTTCTGTTATTTCTGTCTTGGTACATGAAAAATAACAGATTCTAATGAGAGAG
TCGCCAACTGAGATGGAGTGAACAAGTTTTATTTATCACTGGTATAGTTCACCACTAATGAGCCAACACTTC
>M00285:128:000000000-BF978:1:2110:23274:3640_1:N:0:46
TCCCTGTTCCTACCTCAACCCACAACTCAGCTCCATCAGCAGTGGGAGCCATATCATTGGACGCATTTAAGGAAGAGATA
GATAGATATCTAATTCGTCATGGTATCAAGGGATATGGGGATAAGACCGGAAAATGGGGTTAGAACATGTTTTTTTGCGC
TCATGGAGCAGACTTTCACCCCCCACCATTTCTCATTCCTTTTTTCTTTTTCATTTTTCTCTCT
>M00285:128:000000000-BF978:1:2110:16559:3640_1:N:0:46
CAGGACATCAACTTCTCCAACGTATTAATCTTCTCTGTCCACTGCCTCACATTTATCGATAGGGCTACATGCTTCATCCC
AGAACCTTCCAGGCTGAATCCCCACTTTCTGCCTTGTGTGTGCATTCCACTGATTCCTACATAATCTCTCCTCCCTTGCC
AGAACCCTGATCTAGTCCAACTTG
>M00285:128:000000000-BF978:1:2110:9928:3641_1:N:0:46
CACACACACTGACCCTCGCTGGGGGATGGGTCCCACACACACTGACCCTCACTGGGGGACAGTCCCACACACACTGACCC
TCACTGGGGGACAGTCCAACACACACTGACCCTCACTGGGGGACAGTCCCACACACACTTACCCTCACTGGGGGACGATC
CCACACACACTGACCCTAACTGGGGGACGGGCCCCACACACAC
>M00285:128:000000000-BF978:1:2110:12931:3643_1:N:0:46
TTGTGAGCAACTATATTGGTAAATGAAGAAGAGTGTGTATGTCTTCATTACAAGAAGATTGGAGGCACTGACAAGGTAAA
TGCAGAGAAGCTGTAACCTCCAACTAGAGAGTCTAGAACTCGATGCCCAGTATCAGAATCGGCCATTTTGGGCTGAGCGG
TGAAGCAATATCTCTGTACAGAGGGCTGTAAATTTTAGGAAATGTCAACCACAAGAGGTGGGCGGCGAATGCG
>M00285:128:000000000-BF978:1:2110:13768:3647_1:N:0:46
CTGGGATGTAGAAGTGTTAGGGAGCCTGAATTCATTGAGGATCATGATGAAAGGAGGGAGCTCAAGGAGAAGCCCATAGG
TATATTAGCACCAGGTGCTCTATTACAGGTAAATTACAGGACTTCATAGTTTGAATGCTTTCTGC
>M00285:128:000000000-BF978:1:2110:19823:3647_1:N:0:46
TATGTATTTCATGGTGCTGAGTAGTATTGTAAACGTTATTTAACTGCACCTCTTACTTCTGAGATGTTAAACGCTTTTAT
AGCAACAGATTTCCTATTTGGCTGCGTTTGAAAGCCAAATACATCGATTTGATACTTTCTGCACTAAACGCATGGAGCAA
CTATAGGAAAACAATTGGAGTTTATGTATTTCATGGTTCTGAGTAGCAGTGTAAAAGTTATTTAACTGCACCTCTTACCC
CTGAAAGCTTAAACGCT
>M00285:128:000000000-BF978:1:2110:8541:3649_1:N:0:46
TCAATGGTTTTAGCTTAGAAAACTGTGTTTTAGCCAAATAAGAAATCTGTTGCTTTAAGAGCAATTAACTGTTCAGGGGT
AATAGGTACCCTGAAATAACTGTTACCAAAGGACTCAGCAGTATGAAATACATTCCCTACAATTGTTGTCCA
>M00285:128:000000000-BF978:1:2110:22570:3650_1:N:0:46
ATTGATAATATTCCTTTTGCTTTGTCAACTGCTCCTGCCAAAATGGCTGATATTAAGAAACTATAATCCAGGATAGTCTT
GATTAGTTGGGATGGCACAATGGTCTAGCTAAATAGAGCTGCTGCCTCACAATTCCAGTAATCTAGGTTCAATCCTGACC
TCTGGTTACTGTATGCGAAGTTTGCACATTCTCCCTGTGACAACATGGGTTTACCGAGTT
>M00285:128:000000000-BF978:1:2110:14095:3657_1:N:0:46
TGTTATGAGACCACAACCAGAGAACTATGTACAGTTTTGATCTCCTCACCAAATCACAATATATTTGTCCTCAATATAGT
AAGGAAGGCAAATGCAATGTTAGCATTCATTTCAAGAGGAC
>M00285:128:000000000-BF978:1:2110:24036:3657_1:N:0:46
CCCCTCTGGAACATTGCCTTTAGGATGACACTGCCATGAGCTGGGCCTCTCCGAGGGAGTTGCCTCACCTTTGTCAAGAG
GCTGGAACGGGAGGACAGAGGGCACGCTGGCTGTCATGGCAGCCCATATAGTGGAGGAAGGAGTCACACAGCTTTAACGT
TCTTACCCAATGACTTTAGGAGCCCCATCACTGTAGGGGTCGAAGGGGCTCGTGCATGGAGTGATCCCGACCAAGCTGGG
TGGAATTGCTCATCGTATCTAAGTTGCTGCTCCCTCCTTGGAGTTTAATTCTGCAACCTG
>M00285:128:000000000-BF978:1:2110:16397:3664_1:N:0:46
GGCTGTTCACCCTACAAATATAAAATGTTCCAGAATTAAATTCAAGTATTCCAGGATTGACATATCTGCATAAGTGGCTT
GTTTTAGAAATTATAAATCTGATCATCTTATTGTTTTCAACATTCTGCATCAGTCCCTGTTGCATCTATAGTTACATTGA
GTTAGTACAGAGTGCAATGAAGTAGCACAGGTAAAAACAATAATTGTACAGAGTAAAGTGTCACTGCTACAGAAAAAGTG
CAGTGCAGGTAGACAATAAGGTGATTAGCTGTGATAAGACTATTGAACATTTCCCTTAT
>M00285:128:000000000-BF978:1:2110:12912:3664_1:N:0:46
AAGAATTATAGTTCTGACTCAGAAAACTAGTTTCACCTTCAACCCCAGCGCTGCTCATTGCCTCTCACTGCCCACTCCCC
CCAACACTCACTCCCCAGCCACTCCCTGAAAGTGGCTGCACAAGTTGATAGACTGGTAAAGAAGGCGTATGCCATGCCTG
CCTTTATTAGTCAAGGAATTAAGTTCAAG
>M00285:128:000000000-BF978:1:2110:22808:3664_1:N:0:46
ATGGTGAGTATAAATAGGGAAAGTGGGTGGTGAGAAAGGAGCCTGAGTTGATTGGTAGACTGATCACCTCGGGCTCCAAT
CACCTCAGGCTCCTGTCTCACCACTATCCTTCCCTCCTAATACAGGCCACCTCAGCTCTCCATTCTCAGTCCTGATGTAT
CATTTCGACCCAAAACATTGACAATTCCTTCCCTCCCGCGGATGCTGTTTGGCACATTGAGTTCTTCCCTGCAGATTGTT
TGTTGGTGTAG
>M00285:128:000000000-BF978:1:2110:17690:3669_1:N:0:46
TTTTCCTATTATTTTCTTTCTTTTTCAATCTTTTTATTGATAACAAATCAATACAGGTTAATATATATAACAACAATGTT
TACACATGTATTATAGAGATATCAGGTAACAATCATAGGTAATCATTAAAAAAAGCAGTAAAGTATGATATATATAAGAG
AAATAGTTCTAACAATCTCTTGGTTAATAAGTATAATGTAAAAGATAGGAGAGAAAAAGATTTGGTTTTTTTTTCTAATT
ATATAACAAGAAAAAAAACAAATCAATAAAAAAATTATAACAATACAAAGTAAATTGAAC
>M00285:128:000000000-BF978:1:2110:25336:3672_1:N:0:46
TCAGTCTGTGATGCTCCAGAGAAAACAATCCAAGTTTGTCCAACCTTCCCTTACAGCTGACTAGTGCACTCCAATCAGTG
TAGGAGCTCAGGAATTTCTGGGATTGAGACCACCCATTTACCTGCCTTTGCAAGTGTCCCTTCCAACCCTACCCCCAAGC
TCGCTAACCCTCCCACAACCCTCATCCTGAGTCCACAGCTTCCTCTGGGTTTAACTTTTCACACGCTCGTCTTGTAAACA
AGACCCAACTCCAGCCCCATCATCCTGTTAATCTGCAGACCACCCAGCTTAACCTCCTGC
>M00285:128:000000000-BF978:1:2110:7211:3675_1:N:0:46
TTGTTGTACCAGACCGTGATGCAACCAGTCAGGATACTTTCAACAAGTACATCTGCACAAGTTTGTTAGAGTGTTCAGTG
ACAAGCCAAACTTCCTTAACCCCCTGAGAAAGTAAATACACAGTTTACTTTTACACTTCTCATTTTTACACATTTCCCGC
ATTATATTTCAA
>M00285:128:000000000-BF978:1:2110:19932:3677_1:N:0:46
GCATCTCTTAGTGTACAAAGGAAGATGGAGGGATGAGAGAGTTTGCAGTTCTGATGGCTTGCGGAAAGAAGCTATTGTTC
AGCCTGGTTGTTCTTGCCCTGATACATTTAAACCTCCTCCCTGATGGCAAAATTGTGAAGAGGTGGTGGGAGGGGTGAGA
AGGGTAGGCCATTATGCCTTTGGTCTTCCTCACACAACGGTCTTTGTATATGTCTGCGAGGGATGGAAGCGAGACACCTA
TGATCCACTCTGCAGCCATAACTATCTTCTGGAGGGACTTCCGCCCAGCAGCTGAGCAGC
>M00285:128:000000000-BF978:1:2110:9176:3678_1:N:0:46
AAACAACTTCCTCTGAATCTGCCTTTGCATTTTTCCATGGGCTGTCCTGTCTAGTCATACAGAGGGTTTGGAGCAGCAAA
CTGGGATGTTGCCAGGACCTGAGGCACTGAGTTATAGGAAGAGGCTGGACAGGCTGGGACTTCATTCCTTGGAGTGCAGG
AGACCGAGGGGTGACCTTATAGAGGTGTCTAAAATCACGAGGGGCACAGATAGGGTGAGTGCACTCAGTCTTTTTCATGG
GGTCAGGGAGTCAAGAACTAGAGGGCACAGGTTTGATGGGAGGTGGGAGAGATTTAAT
>M00285:128:000000000-BF978:1:2110:19619:3679_1:N:0:46
TATGGAAAGCATAAAATCACTTCAAAGTTGAGAAAAATCTCTTTTGACTAACACTAGATTATAATTAGATCATCTGTGTC
CCATCAAATTTTATGTCCTTCTCCACATCTGTTTTCTTCCTACTGTAGTCCTTCAGACTGATGTACACTCTTCAGTACCA
CGCAACACAAAATCGACCATCAACCTCAATCTGCCAGGATCACTAGAAAACAGATTTTAACTCAGAACTCTCCATTTCAC
CACCTATAAATCCTTCGCATTCTGGCTGATTTGTTTGATTTATTC
>M00285:128:000000000-BF978:1:2110:12521:3679_1:N:0:46
CATAAAATAATCAAAAATACTTAGGTTATAAAATACCTAAAGGATATATACTTCAAAGTATTCATAAGATTATGTCATGG
TTAGGCAGATCACGAGTTTCAATTCTGCTAATGATCACCTTTAAACAAGTAATAAAGATATAAATTATCAGGCATATGAG
TATGAACATTATGACTAAAAATACAACAACTTATATTAGAATGGACTTCATAATGCCTAGTAGTTGTCAACTTGCTTGAA
GTCTTCTGGCTGGTTAGTGCTTTGCTCACTGTAGCCCACCAGCATAGGCACTGTGACCA
>M00285:128:000000000-BF978:1:2110:9540:3681_1:N:0:46
CAACATTAAGAGGGACTTTCTCAGGTATTTGATGAGGAGAAAGTTATAGGATCATGGGTGAAAAGTCAGACTATAGATAT
TTTGCTTGCTCAAAGAGGCAAAATTGTACGCTAGGTCAAATGGCCTCTTACTGTGCCTTCAGTTTCTATTCTATATGATT
ATAGAGCAAATTCCAAAGGGTAGAAAATCAT
>M00285:128:000000000-BF978:1:2110:25984:3682_1:N:0:46
CTGCTTCGAACTCTCCTAAATATGTCCACTCATTTTAATTTTCTCAAGCACTGAAGAAAGGATATTTGTGTCCACTTTGC
CCTTCCACTCTACCTATAATCTGGAAGATGAAAGCTTTGGGATACATCCTGCAGTCTCACAGACAATGTTATTTGTCAGT
GTTAGAATACTAAAAACAAAAGAT
>M00285:128:000000000-BF978:1:2110:17188:3682_1:N:0:46
ACGTCAACCTTCTGCATGCTCTAGAGAAACTACAAATATTGACAAGGCAGCTGGCTTAGTTTAAACAGATTCACTCCAAA
TTTCAAAGCATGTTCTATATTACGTGTTTGTGCCAAAATACTTAGCCTTAAAGTGCAAATACAGTTACATTCAAGTTGTC
TTGGAAATGCCCAAGCTAGCCAACAAGTAGAA
>M00285:128:000000000-BF978:1:2110:17800:3684_1:N:0:46
AATTCCTTATAAATATTGTTGTTGTTGTTGTACCTACCTCAGCTACTTCCTCTGGCAGCTCGTTCTACTTACGGACCACC
CTCTGGTCCCCTTTGAATCTCTCCCCTTTCTCCTCCCACCAACCTATGCCCTCTAGTTCCCAGTTCCCTAACCCT
>M00285:128:000000000-BF978:1:2110:22492:3688_1:N:0:46
GTAAGTAAACATGTCACAAGATGCATTACAGACCACGAGTAACATTTGGTGTGTTTGCTGTTAAACAGTAGGAAAATATT
TCTCAAATAACAATGTGATAAAATAAGCAGATAATATTACTCTTAGTGATGTGGGAGAGGGATGCAATGATTGGTAGTGT
ACCAGAACCACCTTCTGTTGAAGGGTCTTCAACCCAAAATGAAGACTGTTTTTTCTTTCCACAGATGCTGCTTGACAGGC
AGAGTTCTTCCAGTATTTCTGTTTTGGTTTCAAATTCCAGCATCTGCAGTTTTATTGGTT
>M00285:128:000000000-BF978:1:2110:22469:3688_1:N:0:46
TTTGAGAGATCAAATTCCTTCATATTTCTCTCTCAAATTGGCTGACCTTCATCCTGAGACAACACCCATAGCTTCTGATT
CCCTGCGGAGGTGGAAAATCCTGTCAAACCTCTCAGAATTCTCCATGTTTCAGTCAGATCACCTCCTTCTTCTAATTCTG
TGCGTTCCTGCTCGCCCTGCTGTAGGACGTCATTAAACTGGAAAGGGCGCAGAAAAAGATTCAAAGGACTTTACCAGGAC
TGGAGTGTTTGAGTTATCAGGAGAGG
>M00285:128:000000000-BF978:1:2110:18551:3689_1:N:0:46
ATTAAATTCAGGAAACATCCATACTGATCATGTTGTCATCCACTTGGTTTTATGCAACAATCCTGACCTGAAGGATTTTA
GTCAACTAATTAATGTTCCAATTCTGAAGCGCACTTACTGAAGTGATTGGAGTTCATACAAAAGCATGAAAATTCATAAT
AAATGGATTGTTTATCCTTTGTTTTATGTCCATAACTCAGTCCATATTTGTTAAGTTCTTGTAATTCGACTAAGAAAATT
TTAGAAGCATCAACAGCACTTTTGCTGCACCTTCATTTTACAAACAAATTTTAAAAATGC
>M00285:128:000000000-BF978:1:2110:8487:3690_1:N:0:46
GATGTTCAGTGAAAGGAAGTGCCTTCAAAGTTGATCTGAAACATTCTTATGCTTAGAAAGACTGAGAGTGTACTGAATCT
TCACAAAATAGGCAGCAACATTCTGCACTGGGAGCCTGACAAGCAACAGTAGGAGCACTGGCAGGATCTTAAGGACATAG
TTGAAAGCATGAATGATATCGGCAAGTTATGTTCCATGGAGCCACTTCCCCTCGTCCAAGGCTCAACTTCAATCCTAGTT
AGGAGCAAAGGCTGCTGCATTTCTTAATCTTTAGCAATACAATTTGAACATAATCACTT
>M00285:128:000000000-BF978:1:2110:12152:3690_1:N:0:46
CTGCCATTAAAAATATATTAAGAGACTGCATTAATGAGACTGCATTCATTCATTAATGAGACTGCAATCGCTATGTGATC
ATTAAATATCACCTGGCGAGTACAGGAATACAAGTGACCATTTCTGCTACTTTTCACTTCCTATTTGCTATCTACACAAT
CGGCAACGCAGATGAAGGGCGGATCC
>M00285:128:000000000-BF978:1:2110:23452:3691_1:N:0:46
TCCTTCTTCTCCTCGCACTGACCCTCTGTTTCCTCTGTTCAATTGCATTCATTGGCGAACCGACGGCATGGTCCTGTATG
TTACGCCACACGGTGTTTGGTGTTAGTTTTGTCCTCTGCGTTCCCTGTGTTTTGGGCAAGACTATTGTTGTGGTGATTGC
ATTTCAGGCCAAACTACACAGCAACAATGTGGCCAAGTGGTTTGGTCCCCTTCAACAACGCCTGACTGTATTTCTTCTTA
CACTGCTACAGTGCTTAATCTGCCCCGTCTGGCTCATCCAATCGCAACCACTTCCTATCC
>M00285:128:000000000-BF978:1:2110:25799:3691_1:N:0:46
GATCTACACTCTTTCCCTACACGACGCTCTTCCCACCTCGACTACACGCTTTCCCTCCACTACTCGATTCCCAACAAGAA
AGGAAGAACGGCGTGTAGGGAAAGAAGAAAAAAGAGATAGGATACTAAGCGAAGACTTGAAAACAAAGAACGAGTGAAGA
GCAGAAATGCACAACAGGGAAAAATAGGATAGTGATGAATCGGAAGAACACAAGTAATACCAGCAAGGAAATATGACAAA
TAAGTAGGAACACTCATGCTAGAAGACAAATACAAGGAGAATATGCTAACAGAACATTAT
>M00285:128:000000000-BF978:1:2110:21941:3691_1:N:0:46
TCAGGCAGAAGGTACAGTAGCCTGAGGGCACGTACCACCAGGCTCAAGGACAGCTTCTACCCCACTGTGATAAGACTATT
GAACGGCTCCCTTATACAACGAGATGGACTCAGACCTCACGATCTACCTTGTTGTG
>M00285:128:000000000-BF978:1:2110:21827:3691_1:N:0:46
TGTATCCCTCTAAACCTTATCCCTCTAAACCTTTCCTATCCATGTATCCATGTCCAAGATCCTTTTAAATGTTGTTAATG
TACCTTCTTTTACCACTTCCTCTGGCAGCTCATTCCATTTATGGACCACCCACTGGGTGAAAAAGTTAAATCTCTCCGCT
CTCACCTTAAACCTGTGACCTCTGGTTCTTGATTCCCCAACTCTGGGATAAAGACTGTACATTCACCCTACCTATGCCCC
TCAGGACTTTATATGATCTCCTCTCAGTCTCCTATGCTCCAATGAAAAAGGTCCCGACCT
>M00285:128:000000000-BF978:1:2110:15576:3693_1:N:0:46
TATCTGCCTCTACCACCTCCCCAGGCAGCGCATTCGATGCGCCAACCACTCTCTGGGTGAAAAACTTCCCTCTGACATCT
CCCCTAAACTTTCCACCCAATATCTTATAGCCATGCCCTCTCGCCTTGTGCATCTGTGCTCTGGGAAAGAGGCGCTGACT
GTCAACTCTATCTATTCCTCTCAATATCTTATACACCTCTATCAAGTCCCCTCT
>M00285:128:000000000-BF978:1:2110:23374:3693_1:N:0:46
CAGCCAGTTACCCAATACATGCATCACAGGACTGCTGGCAACCTAATTATGAAGAAGGTCTGAATATCAGATCAGAACTA
TTTCATTTGCCACATATGATGATGCTTCATGACACACTTACCCCCACCTCAACAGGTTGGGTATGTATTCCTTGGAGCTT
CAAAGAAGGAGAGGTGATATTTTTGAAACAAATACATATGACAGGGTAGATGTAGTGACTTGTCAAGTCTTGAACCAGGG
GGCACAGTTTCAAGATAAGAAGCTGGTCATTTAAAACTGAGATGCAGGGAAATTTCTTTT
>M00285:128:000000000-BF978:1:2110:22306:3693_1:N:0:46
GGTCACCCTGCTATAGGAAAGATGCTATTAAGCTGGAAAGAGTGCAGAGGAGATTTACAAGGATATTGCTAGGGCTTGAG
GGACTAAGTTATAGGGGGAGGTAGGGCAGGTTGGGACTTTATTCATTGGAACATAGGAGAATCAGGGGTGATGCTATAGA
GGTCTATAAAATC
>M00285:128:000000000-BF978:1:2110:6333:3693_1:N:0:46
GAAGTATTTTAAATATTTCAAAGCTTCGGGATTGGGTTGTCACTCATAAATGTTTTATTTTAGCTAAGCTAGTGAGGCCT
GTGTACTAATACAAGCAATGTCTTGTTTTTGCAGGAAAAACCGCTGTTCCATGATTGTTCATCAAGACTGACTTTCACTG
AAAGATCTTGTAAAGGATCAGCATCATCAAATATAACCAT
>M00285:128:000000000-BF978:1:2110:14288:3695_1:N:0:46
GTCAAAACAAGATGGGACTAACGTGATGAGGTCATTGCAAGAAAGAGAAGGATAAGAGAGAGAGAGAGACAGACAGGTGA
ACAGAGAGAAGAAGGAGAGACTGCAACCTGTCTTGTTTCCGTCGATGGATGAAGGACAGGAACTGTGTTTTTCACTATAA
TCCGTGGATGGATTTCTAGAGTAGTCCAGTGGAGTTCACTTTGTCGGTAACCTGTAGAAGGACACAGGTGTTTGGGTGAA
CAACCACATTTTGGATGCTCTTCCGAGTGGCAGATACTGCGGAACAAGGTGAT
>M00285:128:000000000-BF978:1:2110:18360:3696_1:N:0:46
CCAGGAGAAGAAGGACGCGCTGAGGGCACTGCAACTCGAGCGGTCCCGAGGCGCGTACGTGAGGGCACGGATCCAAATGC
TGCAGGATTTGGACCGTGGCTCACCCTTCTTCTTCTCGTTGGAGAAGCGGAGGGGTGTCCGTAAGCAGCTGGT
>M00285:128:000000000-BF978:1:2110:22737:3696_1:N:0:46
GATAAATATTTGATAGATCGTGGAAGAGAGAGGTACTAAGATTGGCACAGAAGATAAGATGAAATGAGAAAGATCAACAG
GAAAACTCTCCACTTGCCTGGATGACTGCAGCTTTGACAACACTCAAGGAGCTTGACACCAGACAGGACATAGCAGCATG
TTTGATGGGCACACCATCCACAACCAGTCACTCCCTCCGCCACCAATGCATAGCAGCAGCAATTTGTACCATCTACAGGA
TGCATTACAGAAGCTCCTTAGACAGCACCTTCTAAACCAACAAACCCGATCAGCC
>M00285:128:000000000-BF978:1:2110:8175:3697_1:N:0:46
ACCTTTCACCCTAAACCTATGTGTTCTAATTCTAGTGTTACCCAACCTTAGGGTGAATGCATGCAGGCTTTTTACCCTAT
CTATACACCTCAATTTTCTACCTGTATAAGATCTCCCCTCATTTTCCTGCACTCCAGAATAACCTATTCAACCTTTCGTT
ATAA
>M00285:128:000000000-BF978:1:2110:12401:3697_1:N:0:46
AAATGAACAGGAATGGATGCACACTCGTACAAATGCACACGGGTGATTGTGAAACGTGAGGGGGTCGCAACGTGGTGATG
TGCACACATGCGCGCGCGCGCACACACACAAACACACACACACACACACACACACACACACACAAACACACACACAGGGC
AAACTAGTTACAAATGAACACGGACGACGCAACAGGGTGCCTGAACCCCTGAGTCCAGACAAGCATCGACTCTACACTAC
CGGGCATCTAATTAGAATGCCTTCATTACCTATTAAATGGACTTCCATTCGGCAAAGCTC
>M00285:128:000000000-BF978:1:2110:21794:3701_1:N:0:46
GACACTTGGGGGCTGCCCCCAGAACACTCTATGCAAAAGATATATTTCACTCTATCTTTCGATGTACATTTGACTAATAA
AGATATCAGCTTATCTAAACCACACTGCCAGATTTAGACAAATGTGGAAGCTGTCAAGAACCCGATACTTCTGACATACA
AAAACTAAAACTATTCAAACTCTTAAAATTATTAAAATTAAAAAAAACCTGGAACACTTAAGAAGATGTATTCAAACAAT
TTTCTTAACAACCTAAAAATTCTAATATTTGCCTTAGTTCTTAGCAGCTATGTCTCCCTT
>M00285:128:000000000-BF978:1:2110:25166:3701_1:N:0:46
TTGGCTTCATTGACTCTGAATTAAGAAAGAGAATCTCTTGATCACAGTTCTGTTAAAATATGGTGTTTATGAATTAAAAT
GAGAGTGGGAATGATGTCCCTTCCTCCCCCTTCATTCAGCCAAATAGTTTCTCACTGACCTGGTTCATAGATGTGTAT
>M00285:128:000000000-BF978:1:2110:14926:3703_1:N:0:46
CAAGTTTCTTCACAGAACCCATGGAGTATCAACAGGACAACAGTTGTAGTGTATGTATTTCATGCTGCTGTGTCGTTTGG
TAACAGTTATTTAACTGTACCTCTTACCCCTGAAAAAAGTAATCTTGTTATATCACCAGATTTCTTACTAGGATAAAGCA
GCGTGTTTTAAGCTAAAGCCATTGATTTGCAAGTTTGTTCACAAAACCCATGGAGTATCAACAGGAAAACAGAGGTAGTG
TTTGTATTTCATGCTGCTGAGCCGTTTGGTAACATTTATTTAACTGTACCTGTTACCCCT
>M00285:128:000000000-BF978:1:2110:9890:3706_1:N:0:46
ATCCCAGAAGTCAAAAGTAAAATAGCAATAATGTAGATATTTGACCTGTAATATCACCAATCATCAGCAAAGTGCACAGT
GGTACTTTGCGTGTCATGAGGGTTTCTGCACAAAGGAAAAGTGTCCACCCTGTTATTTCCCATTGTGCATTATCTAGATC
CTTGCATCTGACTTCTTTATTGTTAGTAATTGTATGTTTTTATGCACATGCTAGGAAGTCTCCAGTTAGCAGAAATTTGG
TAAGTGATTCATTTCTTAATTTAAACCACACTCATACAATCACCCAAAATACAAGGCTCC
>M00285:128:000000000-BF978:1:2110:11248:3706_1:N:0:46
AACGACTTAGCACCATGAAATACAACACTACAATTGTTTTCCAGTAGATACTCCATGAGTTTTAGTAAAAAGTGGAAATA
ATGAATTTAGCTTACAAAACGCTTTTTTTAGTCAAAGAAGAAAGCTGTTGATATATCATCGATTAACGTTTCAGAGGTA
>M00285:128:000000000-BF978:1:2110:7530:3709_1:N:0:46
GATCTACACTCTTTCCCTACACGACGCCCTTCCGATCTCGACTACACTCTTTCCCTCCACGGCTCGCTTCAGAACAAAAC
AAACCGATTGCCCTACAAGCCGAGGTTCGAACAGTTTTTCCTTAATGAAGTGGTGTAGAAGTATAGATCAGAACTTAGAA
GTGATGCTTATGGGGGGTAGATTCAGATGGATCTGTATGAAATGATTTTGGGGGACAGTCTTTCGGGAAAACTGAGGGTG
CAGTTACCTGATACGGTTCATACGGATCAGGACACTAACAACGGCCTGCTTATCTTATTT
>M00285:128:000000000-BF978:1:2110:16567:3712_1:N:0:46
TTGTTAGGCATCAGTTAGCTGCCATAGTCTCATATTGCCAACACTGCCAAAACCGTTGGCTGAAAAACCCACTGAGGCGT
CTTGAGGTCATAAAATAGCGGACTTAGAGCAAGTGTTTCTTTCTTTTATCCTCCTTTGATTAAGAGCATTCTGCACATGG
GAGAGCCCATGGAAGTATTACATGCACCTCAAAACAATCAGAAGGGAAAGTACATAGGAAAGCGAGCGCTGCAGAGAATT
CCACTTGTCACTCTGAAACTTAGTTCAGACTCAGTTCAGATACCTGGGAGCCTGCCATCC
>M00285:128:000000000-BF978:1:2110:8404:3714_1:N:0:46
GATCTATGTATCTATTTGTCTATACATCTGTTCTCATAATGGATTCTCAAGTACCTGAACACTTTGAATAGCAAGAAGGA
AAAATTGTTTTGTTGTTCTAAACAATCATCTGTTTCATATATTTCCTTCACCAAAGCTGATTGACCTTGAATTCTTTGTA
AGTACAGCC
>M00285:128:000000000-BF978:1:2110:8044:3716_1:N:0:46
ATGTGTTGGAATGAATACTTCTGCTCCATCAGACTCCATTGTCAGATGTGTCTTTTTAAAAGCAGAGCTTATTGGTTGTG
GCCTAATAGACTGTTTCTTTAATGATTGCCTTATCAGGCATGTGGAGGTCTTGCTTTGCAACCATTGTTGCTGCCTTAGT
TAAAATATTTTGTAGTAAGGCCTCAAATAGACACTAGATATGCAGAGGCAAAATAGCTATTGACTGTTTTGACTGTGGGC
TGTGCACACTGAATTTTTTGGCCTTCAGTATCAGAGAGGGTAGCACACATCTATCTCGA
>M00285:128:000000000-BF978:1:2110:21877:3716_1:N:0:46
GGAAATAAGCAGACGAGCACGTAATCTCGGGTCAAATACTGCAAGATGGAATCAGTACAGACTTGACAGTCATGGACGTG
GTGGGTCAAAGGGCCTGTTTCTGTGCTGTACAACTACGACACTAAGGCACGGGACGTGCTTCAAACCATCCAGTTCATTG
CGTTCGAGAACCGATGTTGTG
>M00285:128:000000000-BF978:1:2110:15726:3717_1:N:0:46
GAGAAACACCTGTAGACACTGCAAGTGAGTCTGTTTCCATCGCTACAGAGTCAACCACTGTTCATGAGTCACAGAGCAGA
AGTGAGTCAGGTCAAGTGGTTGCATGTTCATCCGTTCCAGGAACCAGCACAGTGTCAGAGATGGAACCAACCAAAGACAC
CATTCCACAGACTGAATCTGTGATGTCTATAACTGTGAGAAGTGCTCGTGTTTTCTTCAAAGTGTCATGATTCTGAGCAC
TGGCCCTTG
>M00285:128:000000000-BF978:1:2110:14268:3719_1:N:0:46
CTGAATTTTCTCTTCAATATATCACTGTTACTTGTCCCATTGCCATCTAATTTCCTTCACTATATTTTCACTAATTAAAG
TATATGCATGCTTATGAAGTACTTTCTCAGACACTCAGGTGGAATTTTTATCTACTGACAATGCAACTCACCCACTGAGT
GGCATGGTACTCATTTAATTTACTACAGGAGATAATAAC
>M00285:128:000000000-BF978:1:2110:16969:3721_1:N:0:46
CCTGAGCTAGTCCCATTTGCCTGTGTTTGGCCCATATCCCTCTAAATCTTTCCCATCCACGTACCTGTCCAAATGTTTTT
TACATATTGTAATGGTACCCACCTCTACCACTTCCTCTGGCAGCTCATTCCATGTACCCACCACCCTCTGTGGGAAATAG
TTGACCCTCAGATCGCCTCGTAATCCTCCCCCCGTCCGCCCGCATCGACCCCCTCAACGCGCTCACCCCCCCGACCGGCG
CGCCGTGGTCAGCGCTCACCACCCCGCGTCCCCGCCTATTCACACACCCCCTCAGCCCAC
>M00285:128:000000000-BF978:1:2110:20561:3723_1:N:0:46
GCAAACTCTGGTAAACTGTTAAAAATGGAATAAAAACTTTAACAGTCGTTTAAATCGCTTACCAAAAAATAACCAATATA
TTTAAGATAAGGTATCTTTATTAGTCACATGTACATCGAAACACACAGTGAAATGTATCTTTTGCTAGTGTTCTGGGAGC
AACAC
>M00285:128:000000000-BF978:1:2110:11425:3725_1:N:0:46
NNNNNNNNNNNNNNNNNNNNNNNNNNNNNNNNNNN
>M00285:128:000000000-BF978:1:2110:10359:3725_1:N:0:46
TGCAAGCATCATGATAGATTGACACATGGTTATTTTGGTTCCCACCAATCCCATACAAAGGCATGCCAGCTACTTTTTGA
TCTTAAATGATCCATTGAGGCAGTGGAGAATGGGTTTTTCTACTGCATTTAAGGATGAATAATATTTCGCTTGAAAAATA
GGAAATATTCTATCCTATTAGTAAAGATATACTTCTATGTGGGGTTCTAGACAATGCTGTGATATTCTTCAAATGTCAGA
AATTGAAATGCAGTCTGAATGTAAAAAGATAGAAATATTGTCAATTCACATCTCCCCTCC
>M00285:128:000000000-BF978:1:2110:11704:3726_1:N:0:46
TTTTTCCTGCCTGTTCACATGCCTATCTGAATGCTTCTTGAATGTTGCTATCATATCTGCTCTTACCATCACCCCTGGCA
GTGCATTCCAGGCATCTAGCACTCTCTGTGTAAAAAAAAAAAAACTTGCCTAGCACATCTCTTTTAAACTTTGCCCCGCT
CACCTTAAACATATGCCAACAAGTATTTT
>M00285:128:000000000-BF978:1:2110:13091:3727_1:N:0:46
GGCCTGTGGGTTGGTAGGTCAATTGGACATTGTAAATTCCCCTTAGTGTGTAGGTGAGTGATAGAATCTGGTGGTGGGGT
GGGGAAGGGGGTATGGAGGGGAGTTGATGGGAAAAGTAGGGAGAACAAATAAACAGGATTAAAGTAGGATTAGTATATAT
GGGTGATTGGTCAGCACAGATTCAGTGGGCTGACTGGCCTGATTCCATGCTGTCTCTCTCTATAACACTACAACTGATGA
GATTGCTCTAAGATTCAGTATGAACTTAACAAGCTGAAGG
>M00285:128:000000000-BF978:1:2110:16998:3728_1:N:0:46
AATTAAATATCCATGCTGTACATGTTTAAAAAGGCTAGGGACTGCAATTTATTCTCCATTTAATGTTGCCAACTGGCTGC
ATACACGGAGCCAGTAATGTGATTACCCTGGCTTTGTACTTCAGACCTGTCACAAACCCTGATTTTTTTTAAATATACAT
>M00285:128:000000000-BF978:1:2110:15161:3729_1:N:0:46
TGTATCCACAACTCTCCATCCAGAAATGCATCACAGGAAATCACAGGGAACATTCCACCTCCAACCAGAGATGATTATGC
AGCTCCATCTTCAGCTCAATGTTTGCTTCTGATATACTGAAGTTACTCTTTAATAGTTCTCAGCAGTTTCTTCAGGGCTT
CAATGTCAAAAGAGCTCAGCACCTCTTTTGTTAGTGAAAGAAAACAAGTCACTGACACACTTGAACTTTCTCAGGAGTCA
GCACACTATCAGCATCAGAATCCCTGACATGTATTGAAAACAGGATAAAACAAGATAGA
>M00285:128:000000000-BF978:1:2110:20821:3730_1:N:0:46
GTTTCTGGCAAACATTTTGTGTGGAACTCTACTGATGTGATGTCTTGGTATAACTCTAGTGATTTGCTGAGTGATGAATT
ATGGCATTTGGCCAAACAAAGCACTTTACAGATGCTACATAGCCTCCCCAGTGAGTAACTTCTCCAATCTGGTCCTAGAG
CTCTCCATACCCTGAGGCTGAGGAACTCCAAGCTTCATGCATGGTTGCTTTTTAAATATACCAGTAACATTTAATTGTGA
AGGTTAAGCCAGGCTATAAAACATGTACGTAAATTTCCAGTTTTCAACAATGTTGCTGTG
>M00285:128:000000000-BF978:1:2110:14050:3733_1:N:0:46
CAAGAATAAAATAAATACATTTCCGCAAATTAGTTTCCCAGTGTAATGTTTGTAATATTGTAACCCCTTCTTACCTCCTT
ACATCTGGAATGAAAAGCTGCTTCCATTTTTTTTCTGGTTTCTGGAATATAACATTCTTTCACTGATGGCAGGTAATTGG
GGTACTTCAATGTCAACTTGTATTTGTTATCATCTGTCTTCTCCAGATCATCAACAAAGTCCTCAGGGAGGCCACCTGAA
GTAGGATTTGATGTAATTTTACCATTGTATGCAATAACTAA
>M00285:128:000000000-BF978:1:2110:16062:3733_1:N:0:46
ATTGATGGCCTGAAGCATTGCAACAGAAAACAATTCAACCCTCTGTGACCAGTCATTCAGCTGCATCATGGTTGACATCA
ACCTCAACACCACATACCCGCGTCTAGTCTGTTTCCCTTAACTTCCAAGAACAAGTGAGCTCACAGTTGCCAATTCCAAT
TGCACCTCAGCATCCATGGCATTTCTGCATTTCTAGTATCCTGAGAGTTGAAAACTGCTTTCTGATTTCATTTCCAAATG
GTCTAACTCTAATTTTAGGTCATGTTTAAAGGTATTGGATTTCCAATGCAAGAAAAATGG
>M00285:128:000000000-BF978:1:2110:18628:3735_1:N:0:46
TAAAAAGCTCGTAGTTGGATCTTGGGATCGGGCTGGCGGTCCGCCGCAAGGCGAGCTACCGCCTGTCCCAGCCCCTGCCT
CTCGGTGCACCCTTGATGCTCTTAGCTGAGTGTCCTGGGGGTCCGAAGCGCTTACTTTGAAAAAATTAGAGTGTTCAAAG
CAGGCCTGGCGCGCCTGAATACTCGAGCTAGGAATAATGGAATAGGACCACGGTTCTATTTTGTTGGTTTTCGGAACTGA
GGCCATGATTAAG
>M00285:128:000000000-BF978:1:2110:9565:3736_1:N:0:46
ATAATGTAGCTGAACAAATATTTTATACAGTTCTAGCATGACCTCTGTTCGTATATTTTGTGCCTTGGCCAAAGAAAGCG
AGTATCTCATATTTCTTAATTACCTTCTCTACCTGTCCTGCTAATTTCAGGGATTTATGGACATGCACTCCAAGATCATT
TTGTTCATGT
>M00285:128:000000000-BF978:1:2110:13477:3736_1:N:0:46
ACGCTGTTATCATTAAACTATCTCTGATTTTCAACCTGAAGAATGGCACTTGCATGGCTGCCAGGATCTGGTGCTATATT
CAGTACATGTTTTGATCCTTTATGGAAAAAAAAGGAAAATGGGCATAGAAGTTTAGATTTACACGACACCAGGTATTCTG
CAATGTAAATTGTACTGTGGTCTAGCTTTCCTATATTACTGCAAAATACAGGCTGGTTGTTGTTACATCATACTATTGGA
AAAAATATTATTAATTTGTTGTCCATTGTGGCAAGACTAAGTTTATTGCAATGCTGTTC
>M00285:128:000000000-BF978:1:2110:9705:3736_1:N:0:46
GATTACACGTGTGAGTGGCATATTATTATTAAACTACTGCTGTTCAACAATTTAAGTGCTGAATTGATGTTCCAGACAAA
TATGTACTTCACTCGTGCACATAATGAGTCATTTTTCATGTTTCAGAGAAAATTTGAGCACTCGATGATCATGACAATTT
TAATCACATTAATTGTTCTGTTTTCTGATATGAAAAGAGGAATTCTCTGTCATTCCTTTGGTGGCGAGACTTTGCTTTTG
TATTCTTAA
>M00285:128:000000000-BF978:1:2110:24758:3736_1:N:0:46
AATCCTATCTTTGCTGTCCAAATATGCGACTATATCATTCTTAATAATGGATTCTAGCATCTTCCCCACCACAGACGTGA
GGCTAACCGGACGGTAGTTCCCCGTTTTCTCCTTCCCTCCTT
>M00285:128:000000000-BF978:1:2110:6676:3737_1:N:0:46
AGCCCAGTAGGCGAGCCTGGTAAGAGCAGGACAGGGAGTAAGGTCTGATACGTTAAACTGCATTTATTTTAATGCAAGAA
TCCTGATAGGTAAAGTAGATGAACTTGGGGCATGGATTGGCACATGGGATTGTGCTGTTATTACTGAAGCATAGTTGCGG
GATGAGCAGGACTG
>M00285:128:000000000-BF978:1:2110:8075:3737_1:N:0:46
TCACCCTGCTCTTCTTGGGCACCGGAATGATTGCTGCCTTTTTGAAGCAGGTGGGAACCTCAGACTGCAGCAGGGAGAGG
TTGAAGATGTCCTTGAACACTCCAGCCAGTTGGTCAGCACAGGTTTACAGCACCCAGCCAAGTACACCATCAAGCCCAGA
TGCCTTG
>M00285:128:000000000-BF978:1:2110:7418:3738_1:N:0:46
TTCTTATTTGGCTAAAAGAGCGTTTTATAAGCTAAAACCATCGATTTGCCACTTTCTACACAAAACACATGGACTTTCTA
CACAAAACACAGGAAAACAATTGTATTATATATATTTCGTGTTGCTGAGTCGTTTGGTAACAGTTATTTAAGTGTACCTC
TAAACCCAGTAAAGTTATTCACTGATTTAGCAATTGATTGCCTATTTGGCTGAAACAGCTATTTAAGAACTACAGCCATT
G
>M00285:128:000000000-BF978:1:2110:18412:3739_1:N:0:46
CTCTCTTCCTGAAGTCAATGAGCAGCTCTTTTATTTCGCTGACATTGAGGCAAAGGTTGTTGTCATGACACCCTGCCACT
AGGTTCTTTATCTCCTTCCTGTCCTCTGACTCATCATTATTTGAGATTT
>M00285:128:000000000-BF978:1:2110:18122:3744_1:N:0:46
GTTCGATAAGGTTCCTCATGGCAGGCTTCTTCAGAAGGTCAGAGGTCGAGGTATCCAGGGGAGATTGGCTGCGTGGATAA
GAAATTGGCTTTCCTGTAGAAGGCATGGTTATGGTTGAGGGAGTGCCCTCGGATTGGAGGGCTGTGACTAGTGGAGTACT
GCAGGGATCG
>M00285:128:000000000-BF978:1:2110:8857:3747_1:N:0:46
GAGCTACTTCCTTCAGTACACGGGGATGTATCTCGTCTGGTCCCGGAGACTTATCAGTCTTTAACCCATTTAGCTTCCCC
AACACTTTCTCTCTCGTAACCTTAACTGTCCTTAATTCCGTCCCACCAGACCCTTGACTAACCGGTATATTGTTAATATC
TTCTACCGTGAAGACCGACACAAAATACTGATTAAGCACCTCTGCCATCTCTTCATCAGCCATAATAATCTCTCCCGCCT
CATTTTCTAACGGTCCTATATCAACCTGCGTCTCTCTTTTGCTTCTTATATATTTAAAA
>M00285:128:000000000-BF978:1:2110:17020:3748_1:N:0:46
GATCTACACTCTTTCCCTACACGACGCTCTTCCGATCTGGTCTACACTCTTTCCCTACACGACGCGCTTCCGATCAGATC
TACACTCTTTCCCTACACGGCGAGCTTCCGATAACAAATACCCCCATGCCCTTCACGACACGCCATATACTCAGATGACG
AACCACTACCCGAAGGCAGAGACGAAAAAGACGTCGCACCTGAACATAGCGTACACAAGAAATGGCAATCTCGTAGACAA
AGAGTGATCAAATCAATCAAAACAAAGAATAGAAACAGAACACTAGCAGAACAAAGAAT
>M00285:128:000000000-BF978:1:2110:19283:3748_1:N:0:46
CATTTGGTTGGCCAATCTCTATCATGTTTAGCTGATAATTAAGTGACCTAATAAGCCTAACTATTGACAATTTAACTCTG
TGTACAAACATTTTTTTCCCCTGGAGTGCTGTTTAGTTTACATGCAACTCATGTTAACTCTTTCAGAACATCATTAGCTC
TGAGTTCACAAAAACATAAGAAATAGAAGCAGGATCTGGTTATTTGATGCTTCATGCCTGCTCTGCCATTTCAATAAAAT
CATGACTGACCTTTTACCTCAGTGGCATTCCCCATATTCCTTGGTTCCCTTAATACCCA
>M00285:128:000000000-BF978:1:2110:10071:3749_1:N:0:46
AACTTAACAAAGAGACCTGTTGTTGTCTCACAGCAATAATACTAAATTAGGAAGTGGAAACAAGTTAGGAAGTAGAAAGA
CTGATCAAGGTCAGCAGTTGTATTGGGTTTATAAACAAAGGAGCAGAATGGGGTGCTGTGGCACCTCACACCAATTGAAG
GTTGGTTGAATTCCCCTTCTGCTGAATTTCTATTTTGTGTTACACTGCAGCAATAAATGCCCCATTTTGTCAGGAGGTCA
AAGCTTTGT
>M00285:128:000000000-BF978:1:2110:8292:3749_1:N:0:46
AGCTGTCCCACCATATAGCCTGTGTTCGCAGTCTACGCTAGCCGACTCGTCCCCCATCCTGTTGAAGTCTCTCTTGCTTA
GGCATAATACACTGGCTTTAGTTTGAACTCTCCATTTGTATGAGAAACTCAATCATACTATGATCGCTCTTTCCAAGAGG
ATCCCTAACTGCAAGATTGGCTGGTTCACAAGGTTCAGCACATAGGATCCAAGGTGATCTGAC
>M00285:128:000000000-BF978:1:2110:10159:3749_1:N:0:46
ACCTGCCCCGACCTCTCTCCGTAACCCGGTCCCTCGAGTCCCGGCGACACCCCCGGGAACCCCCCTCCCTCCGCGCTCCC
TCCCGGCCCGACGGCATCTTCCCCACAGCCGGGGCGACCGGAACCGGAGGCGGTGACTCCGAGCGCGGCCTCACCCATCT
CCCGTACAACTGCGACATCCCCCCCCGGCCCCTGCCCTCGGTGCCCCGGCCGGCGGAGGCCGGCGTGTCCAACGCCCCCT
TCCCCCCCCCCCCCCCCCCCCCCCGACCCCCCCCCCCCCAGCGCCGGGGAGGCGGGGGGG
>M00285:128:000000000-BF978:1:2110:20963:3751_1:N:0:46
CCCATCCTTCTATTATGAAAACTTTTTATAGAGGGACCATTGAGAGTATCCTGACACACTGCATCACCATCTGGTATGGG
ACCTGCTCAGCTGCTGGACGGAAGTCGCTGCAGAGAATAGTGAGAGTGACAGAGAAGATCATAGGTGTCTCTCTACCGTC
TATTGCAGATATATATAGGGACCGATGTGTCAGAAAGGCCACAAACATAATGTTTGACGCTTCTCACCCCTCCTACCATC
TCTTTACACTCTTGCCATCCAGAAGAAGGCTCCAGTGCATCCGGGCAAAGACTACCAAAC
>M00285:128:000000000-BF978:1:2110:15104:3751_1:N:0:46
CCATTTGACCCATTCCTGTCCATGCCAATGGGTACAGAGCTATCCAACCTGATCCCACCCTCCACTATAGGCTCCGTAAC
CTTGTAGGTCATGTTCTTCATTTATGGATCCACTAGTTGCAGAAATGTGATGAGAGCTTTTGCCTCTCTCCCCACTTTGA
GGCAATGAGTTCCAGATTCCCATCATCCTCTGGGTCAATTTTTACCCATCAACCTTTCTATTAATTACTTCAAATCTATC
ACTCTGGTTCTTGACTCCTTTGCTAAGAGAAATAGATTCTTTTATTTGGTCTTTTAAGGT
>M00285:128:000000000-BF978:1:2110:15149:3752_1:N:0:46
CTTTCATTATTTTTTACCTGCATTTTTTGTCTTTCTTGAGTTTACACTGATCAGTACAACATTTGTCTTCATGTAGATAT
AAAAGCCCAGGATCACACTCCTCTCCTTCATCTACACGTGAATTGCCACATACTTTATTGTTCCTTTTTTGAAAGCAATT
GGAAGCTTTATTAATTACAGTCTGATAAATTGACCGTTTGCTGCAG
>M00285:128:000000000-BF978:1:2110:15511:3753_1:N:0:46
AGCTGGCTGAGTCTCTGATCCCCTGCAGCCTCCTTCAATTCTGCACATGGGAGCCTCCACACCAGGCGGTGATTCAACCA
GTCAGAATGTTCTACACCATACTGTAGAAATTTGCAATAGTCTTTGGTGACAAACCAAATCTCCTCAAACTCCTAATGAA
GTAGAGCCGCTGGTGTCGCTTCTTTGTGATTGCATCAATATGTTGGGCCCAGGATCAGATCGAAGAGCACACGTCTGAAC
TCCAGTCACTCCGCGAAATCTCGTATGCCGTCTTCTGCTTGAAAAAAAAAAAAATACAA
>M00285:128:000000000-BF978:1:2110:12103:3753_1:N:0:46
TCCGCAGCCCTAACTATCTTCTATAGCATGGTAAAGTAAATGTGTACAGTTTAATGATTGAATTAGATCCTCTTACTTTT
ACTGAGCAAAATGCAGCCAATCTACAATTATAATGCAACTATGCCATATACATAATTCGCTTGTACCATCTTTGGTCAGA
CTAACGTAGAACAGTACAGCACAGGAACAGGCCCTTCAGCCCACTGGGTCCATGCTAACCATCATGGCTACCTGTGCTAA
TCACATTTGCCAGCATTAATTCCATAGCCCTCTCTGTCTTGCTCATTGCCCAGATGTCCG
>M00285:128:000000000-BF978:1:2110:6689:3754_1:N:0:46
CTCCAGAATGTTTGGTGGGGACAGCGTCCTTGTGCTGAACTCTTGCCTCTCTCACTCCAAATTCTCTAGCAAGGAAAATG
CAAGCTTCAGTGTTTGAACGGCTTTTAATGCAAACCCTGAGGCCCCCGTTCCTGCGCTCTGCATGTCTGACCCCTGCCGA
ACGTGTGCCAAGTGCAGGCAAGGTTCAGTGATGTCTTTTTAGAGGCCTCTTTAAGGTGTAATTCTTCAGCTGATGATAAC
AAAATGTAACGGGGAATCAAATGTAAATTGGCCTTGGCACACGCAACTTATCTTTGCCG
>M00285:128:000000000-BF978:1:2110:24221:3755_1:N:0:46
GCAACATTGGATGGGATTGCAACTCTTCAACTGTCTAGCTAGTTTGTCCTCCATGGAATCATAGAATTTCGTGCTGCAGT
TGGAGCCCAATACATTGTTCTCTTGTTACCCACTAAAATTACCTGTTCTCCTGCTTTCTCTTCAAACACACTAGTTTCTT
TGTTAAATACTTATCCAATTCCACTTCATAAGCAACTTTACGTCATTATAGAATAGTTTAAGGAGTCCATTCAGAAGATT
CAAATGTGGTGGATGTCACATGATTCCAAGTTGCTGAGCATGGAGCCAGCAGTGGTATAT
>M00285:128:000000000-BF978:1:2110:11522:3758_1:N:0:46
CATGCATTTTGTGTAGAAAGTGGAACATCAATGCATTTAGCTTATCAAACACTGTTTTAGCCAAATAGGAAATCTATTGC
TACATCAGCCATTATCTTTTCAGGGGTACGAGATACAGTCGAATAA
>M00285:128:000000000-BF978:1:2110:21599:3762_1:N:0:46
CCCTTAGCCTAAATCAGCCCCTTAGCCTAAATCAGCCCCTTAGCCTAAATCAGCTCCTTAGCCTAAATCAGCCCCTTAAC
CTAAATCAGCCCCCAAGCCCAGATGCTGAGGGAGTCTGGAATATGGCACAGATCGCAATAAAGGCGAGTGGAGCAAAGCA
AGATAATGAACCAGTGGCGCAAAAAAAAGTGGCAGGGTGTACAGTGTCATGGAAGCTCGAGTAATGAGATGAATGAACAA
AA
>M00285:128:000000000-BF978:1:2110:24025:3763_1:N:0:46
AACATTGAATGTCCACAATGGGTGTATATAGTCAGTACAAGGGTTTTTATTGGCTTCTGTTTTAGAGGTCTCGGTCCCCT
TTGCACTTACCAAATTGAATAAACAAATGATTAATCCACTAGTTCTATACACAACATGAATAAGGATTCGGTTTCGTAAT
TTTTTTGGATTGAATAAATTTACTTTATCAAGTCCTATCCTATTCAATTTTTTTTTCTTTCAACCATCAAAATGAATCTA
GCTTTTTTTTTGTGGAAGATGAAGGGAATGACATACTTTAGTGATCTATTTATTGAG
>M00285:128:000000000-BF978:1:2110:16209:3765_1:N:0:46
AAAAGGCTCTCCACGGTTACCATACCTCCACAGTGCTATGATGAATGGTATCTAAAACGCACAAGACTGATAAGAGTGGA
AGAGGGGAACTTAAATTCAAAATCTAAGTATAAAATAGAAGAGGGGAAATTAAATATGAAAATAAATGTGGAAAGGGGAA
ATTAGTTTTACTGTTTGAAGGACTAAATGCATAT
>M00285:128:000000000-BF978:1:2110:6107:3767_1:N:0:46
AAGAGGTGCAGTCAGATAAATGTTACCAAACAAGTCAGGACCATGAAATACATATATTACAGTGACTTTTAACAAGTTCC
TACATAGGCTGAGTGTAGAAAGTGGCAAAACGCTGTATTCTGCTTTGAAATCGCTGTTTCAGCAAAATGGGAAATAATCA
GTTATACTTGCAATTAGCTTTTCAGGGTGATGAGTGACAGTCAAATAAATGTTACCAATCGACTCAGAATCAT
>M00285:128:000000000-BF978:1:2110:17886:3768_1:N:0:46
GTCAGGATCGTTTACAGAGAGCTTTGGTCAACATCAAGCCTGGTGAAGTGCCAGAAACGAGGATGCTAGATGAGGCAGTG
TAGGGGAAAATTTGGTCTGCATTAGCTCACCTTGTACCTGAAGCTGGAACAGTGCAAAGGCAGTTTTATTCTG
>M00285:128:000000000-BF978:1:2110:19887:3770_1:N:0:46
TCTGGCTCTGTCATTAACATCGGGAGGGAAGCAGACAGTCCGGCAGTTAACAGGGGTGATACCCACCTTTGTCCCTCTTC
ATCAGAATCCAATTATACTTGAGGACTACTTTTACATTTATATAGTTTGCCCGAAACTCTTGGTCGGAATCCAATTATAC
TTGATGACTACTTTTTATATTTGTATAGTTCGTC
>M00285:128:000000000-BF978:1:2110:12269:3773_1:N:0:46
GTTGGCCCATCATGGCTATCTTCAATTAAGAGTCCTTTTTCCTTAGTTTACTGCCCTGTGAGTGCCTCAACTCTCTGCTG
TGTTCCTCAAGAAAGCTTGAAAACATAGCCCAAAGTTGTGTCACCCAATGACAATTCCCTGATGTACGTGGTCAGCA
>M00285:128:000000000-BF978:1:2110:16272:3774_1:N:0:46
GGACTTCAATTGCAGTTCATCAGTGGATTGAACTAATAGATTCCACCACCTAAATGCCTCTCCACCCAAGCCTATCATTT
AGTGCCCCATCCTGGAATATCTCTGTCAGCACTGGACTTCTACTCACAAAAGTATGGAACTCATTGCCAGTCTTACAACT
AAAAGACAACAGCTTTGCTTGGAGCCACTGGTTAAAATCAGTATGGTATGGCCTTCCAAGAATGCCACCACACTCTGATT
CAAAACAGAAGCACAGAAAATTAGACTGGGCATTAGTTCATGATCTGACAATATTCCTTT
>M00285:128:000000000-BF978:1:2110:12025:3776_1:N:0:46
CTCTGTTTGAAATAAAAAACCCGCCCCTCAGATCTCCTTTAAATCTTTCCCCTCTCACATTAAACCCCCATACGCTGGGG
AAAAAGACTATTTACCCTATCTATGTCCCCTATGATTTTATAAACCTTGATTAAAATCACCCCTCAGTTTCCTTCACAGC
AGGGTAAAATCAGTCCCAGCCCGTCCAATCGCTCCTGAAAACTCAAGCCCTCATCCCAGCGAC
>M00285:128:000000000-BF978:1:2110:16430:3777_1:N:0:46
AAGAACCTGGCTGAGTTGAAGGAAGCAAATAATAACACTGTTGTTAAGCTAATGGCCATTGTTATCTGCAGATCAGGATA
TTTTGAGGTAGAAAGCACAGTGAGGGAAAAGTCATGTAAACCAGGTCAATTTAGCAAACTTGAAGTTACTTTAGAACAGA
AAAATTCTATCTAAGAAGCCTGAAATACCACTATCCAAAATCCATGTGTAGTGTAGTGGGTCTGGCAAGAGGACTTGCCT
GATTCCCATTATCCCATTATATAAGTGTGGCCTGAATGTGGCTATACAAGACACAATGA
>M00285:128:000000000-BF978:1:2110:13671:3777_1:N:0:46
GTCTCAATTTTTCTCATAGAATCACACAGGCCCTTATGCCCAGCTTGTCCATTCTAACTTTGATACATATCTACACTAAT
CACATATCTACAGTACATATCACATATCTACACTAAGCAGGACACAGGCTGCACTCAGCCTGTGTCCTGCTACACTTATC
CTATCCCTGTACCTGTCTAAATGCCTTTTAAACACAGTCATTGTACCAGCCTCTGTAGCCTTGTCTGGCAGCTCATTCCA
TACAATCACCACCATCTATCGGAAAAATGTTCCCC
>M00285:128:000000000-BF978:1:2110:5503:3778_1:N:0:46
CTTATCCTCGAAACTACAGTCCCGCATCCCAGGAACCATTCTTGTAAATCTCATCACCCTTTCTAACACCTTCACAACCT
TTTTATAATGGAGCGACCAGAACTGAGCAGAGTACTCCAGCTGAGACTTAACCAGTATTCAAAACTTGCCTGCTTTTCTA
CTCTGCACCTCTATTGAGAAAGCTCATGATTGTTACTAGCTGTTCTCACAACCTGCCCTGCCACTCTCAATGGCTTGTGC
ATGTATATCCCACATCTCACTGCTCCTGCAACACCTTAGAACAGTATCCTATATTCTAC
>M00285:128:000000000-BF978:1:2110:9745:3779_1:N:0:46
CTCAGGAATAGCTGCAACTGAGACCACCTCGGGCGCAGCGACTGAGAGCAGCACGGGCACAGCGACTGAGAGCAGCACGG
GCGCAGCGACTGAGAGCAGCACGGGCGCAGCGACTGAGAGCAGCACAGGCGTAGTGCCCGTGACCACCTCAGGAATATCT
GCAACTGAGACCACCTCGGGCGCAGCGACTGAGAGCAGCACGGGCACAGCGACTGAGAGCAGCACGGGCGCAGCGACTGA
GAGCACAACAACAGCAACAGTGATCACCTCAGCCGCAGCGACTGAGAGCAGCACGGTCG
>M00285:128:000000000-BF978:1:2110:6048:3783_1:N:0:46
AGCAGCTAGGAGCCAAAGTATAATTGAAGGTTGACCAATCCTCTGGCAACTAGTGCTAGAGAAACCCAGGTCCTTATGGG
GCTCAGGTGTGTCATTGTGCAATCAGTCCAGCATGGAATCCATGTGCTGTA
>M00285:128:000000000-BF978:1:2110:11064:3784_1:N:0:46
GAGCTGTTTAGAAGTCCCTGCAGAGGATAGTGAACGCAGCAAAGATTATAGGCATCTCTCTATGCTCTGTTGCAGACATA
TATATGGACCGATGTGTCAGAAAGGTCAAAAACATAATGTTTGACCCTTCTCACCCCTCCTACCGCCTCTTTGCACTATT
GCCATCTGGAAAAAGGCTCCAGTGCATCCGTAAGGACTACCAGACT
>M00285:128:000000000-BF978:1:2110:20680:3784_1:N:0:46
GCCTTAAATCTCACATTTTCAGTGTTCAGCTTTCAGCTTCTGGTAATTTCAGATTTCATTCACCTTCTCCTATTTACATC
TCCCTCAGAGAATGAATGACACAAGTTGCGGTGGTGTC
>M00285:128:000000000-BF978:1:2110:24860:3786_1:N:0:46
GATCTACACTCTTTCCCTACACGACGCTCTTCCGATCTGATCTACACGCTTTCCCTCCACGACGCTCTTCCGAACTGGAC
CACACTCTTTCCCTATACGACTCTCTTCCCATCACTACTCCCAGCTTACCCTTTTGGGAGAGTCTAACAAATGACACTCT
AGAACGATGTTCAAAAGGATTACATGTGAGTCGATAACCATTGAAAAGACCAGACAGACGAAGAGCTAAAACGCACACTA
CATAGCGCCAGTGTACCGCTCCAGTACCAACAGCAGTACATAGCTCCTACAAACAAAAC
>M00285:128:000000000-BF978:1:2110:19968:3786_1:N:0:46
AGAGTCAGTAGTAGGTCATGCCATCAAATGCTTCAACTAGCATTTTCTGTAATGTTTTGTTCAAAGTTCAATTTAATTCA
CATGAAACTGGCCGCACCCCCAATACTGGCCACACCCCCAGCCTAACACTATGCTACAAAGCTCCTTAAATGCTACTGAA
TG
>M00285:128:000000000-BF978:1:2110:23979:3786_1:N:0:46
CATCCTGTTTGAAATTAAATGTGTGAGTCTCAGTGATGTCATCAATCATGCTACCTTACAGCTGATAACCATGATATATC
ATGTGTATTATATCATGAAGCACTTGAATCAAAATTAAATCATCATTACTATAATTCTCAACAGACATTCATAAAGTGGA
AAAGAGGTAATGATTGATCTCTTCTGCATGGTTAGGCAATGTTTATGTTGCTCTGTGTTGCATTCTTCACTTAAAAACAT
AAATCCATTGATTCATGGAGAGCACACAACATAAATTCGTCATGATGCCAGAAATGAGA
>M00285:128:000000000-BF978:1:2110:22280:3786_1:N:0:46
GTCACATGTACCAAGGTAAAGTGAAAAACCTGTCTTGCATACCGCTCATATAGCTCAATTCATTACACTGAGAAAATACA
AGGTAAAACAATAACAGCATGCAGAATAAAGAGTTACAGAGAAAATGCAGTGCAGATAGACAATAAAGTGCA
>M00285:128:000000000-BF978:1:2110:25667:3792_1:N:0:46
TAATATCTATTTTCGTGATGTTCAACGGGAGATCAAAATTGGCTGGACACCAGGGATAACTTCCCTCTGCTTTCCTCCAA
AATGAGATTTTTTTTTAATGTCTACTTGAACGAACAGATGAGGCC
>M00285:128:000000000-BF978:1:2110:18996:3793_1:N:0:46
CTTATGCCTGTAACACAAGCACTCACAATGGGAAGGGATAATGGAGACAGATTTGAAAATACAGCAAGATTGTGATATGA
GGAGGAAATAGAGAAATGTTAGTGAATGAAGTAACAGTTATAATGAAGGAAGGAGAGTGGGTACAGGGATAGCAGAGATC
CACATTTTTAGATCGGAGAGCACACGTCTGAACTCCAGTCACTCCGCGAAATCTCGTATGCCGTCTTCTGCTTGAAAAAA
AAAAAGAAGTACACAATAAAGAACAACGAGCGTAACAAGGGACAAGGAGTAAGCATA
>M00285:128:000000000-BF978:1:2110:10317:3793_1:N:0:46
CTCGCCGCCGAAGGATTATTCGCCGCCGACACCAAAAGATCATTGCCTAAAAATATCCAACGCATTGGCGTTATCACTTC
GCCAACCGGCGCGGCGATTCGCGATATCTTACACGTACTCGCAAGGCGCGACCCTTCAATCGAAGTCATTATCTATCTGA
CTCAAGTTCAAGGTGAAACCGCAGCGCAGAGTATTTGTCAGGCAATCAATATCGCCAACCAGCGTTTAGAAGTCGACGTA
TTACTGCTTACCCGTGGCGGCGGTTCGCTTGAGGATTTGTGGTGTTTTAACAGCGAAGCC
>M00285:128:000000000-BF978:1:2110:14788:3794_1:N:0:46
GCTGAATCCTCCAAAAACTTTTTCATAACTGAACCGCTTTCTGGAAATAAAACACACACAACACAAATTTATTATGACAT
TAATAATGGTAATCACTGTGCAACAGAGTAAGAGTGCAACCAAGTCTTTGCGGTCATAGTTACGGGAGAACTGTCAGATT
TCTACCATTATAACTGATAGTAACATGCATAATGCAGATGTGCAGCTAAATGCTTAAGTGCTGACATCTCAGCCAGTGAT
TCCTTTGCATTCACCATCAATGCGTGCATGCATGGAGTGGGTGTTTGGCTGGTTCAGG
>M00285:128:000000000-BF978:1:2110:15170:3796_1:N:0:46
GGATTTCCTTCAAGAGCTTCTCCATGCCTGCCTTCCCATTTATTGAAACAAATGTAAAATTAGATCAAACCGGAGTAGAA
TGCAAATGCAACTGACTTTGTCTTAACTTCATCTTCACAGCTTGAATTTCTGGGCTGATTGATTTTAATTTAACATTACC
AATCAACTTTGTCAAGCAATGAAGTATTGCTGGAATATAAGACAGTAGTTTGGAATAAAGAC
>M00285:128:000000000-BF978:1:2110:14879:3798_1:N:0:46
GTCCCCCAGTTCTTGACCCCTCTGCCAGTGGGAAGGATTCCTGCCCAGCTCTCCCGTCTGTAACTTCCACAGTTCTGAAT
ACCTCTAGCAGATCCCCTCACCACCCCCTCTACTCCGACGGAGACAACCCCAGTTTCTCCAGTCTGTTTACAGAACTGAA
ATCCCTTCTCCCTGGAAACATTTCAGTGGATCTCAGAATGGACAAACTACCCCCGGCTGTGGCCATGCCCATGTTTATAG
AAGCGCCCTTCTCATCCTCCCGACAAAATGTAGGACTTCACATTTCCCAGCACGGCATTT
>M00285:128:000000000-BF978:1:2110:10506:3799_1:N:0:46
GATCTACACTCTTTCCCTACACGACGCTCTTCCGATCTGGACTACACTCTTTCCCTCCACGACGCGATTCCGATCGGGAA
TACACTCTTTCCGTCCTCGGCTCAAACACGACAGGAATGAGACTCCTTTCCTAAAATAGTAAAGTAGCAGCCCGATTTCT
ACGTCGACCCTGCCCAAAGGTCAGGCGACGGAAAGAAAGAGTAGGTAAGCCGATCGACTGTCTGGGTGTGTTCGTCCAAA
TCTTGGCACCAGACTGCAATATGCCCTTCTTTATCATGATGGTCGGCGATATCACACGG
>M00285:128:000000000-BF978:1:2110:22617:3799_1:N:0:46
TTATTTAAGTGTACCTATTACCCTTGAAATGTTAATCGCTGATACATCAATAGATTTCCAATTTGGCTAAAACAGCGTTT
TTTAAATTAAAACCATTCATTTGCCACTTTCTACACATCCTCAAGGAGAATCAACATGAAAACAGTTGTAGTGTATGAAT
TTTATGTTGCTGAGTCGTTTGGTAACAGTTATTTCACTATACCTCTTACCCTTGAAAAGGTAATCTTTATATAACACCAG
ATTTCTTATTAGGCTAAAACAGCGTGTTATAAGCTAAAATCATTCATTTCACAGTTTTTT
>M00285:128:000000000-BF978:1:2110:19116:3800_1:N:0:46
TAAAACCAGCAGTATTTCATTACCAACTTTATTTATTATTATTCTCATTTGCTCTGAATCCTTGGTTCTCCAACATTTCT
GGAAGGGTTTTTGTAGCTTCTTCCATGAAGACAGACTCCAAGTGTTTGTTTAATATTTAACCTTTTCTTTATTCTCCGAG
CTCTGTCCGTAAGGGACAAATGTTTGTCTTCACTTGTCTTTTCCTTTTGATACAAATAG
>M00285:128:000000000-BF978:1:2110:24394:3800_1:N:0:46
ATCTGGGCCAGACAGATGGCTTTCTGACGATTGTCAGGGGACAAGGCAAATTGAATGCCCTTTGTATAACACCGGAGTGC
CTCAAACTTGGCACATGCTGGCACTGTCACACAATGAGGCCTCAATAGGAGACAAAACCGTGTAACTATGAGAGGGGTGG
GGCGAGGAGGGAAGCACATCATGTTAAGTGAGTAGAGTTATGTATTTTTTGGGAAATTTAGCAGTAATGAAATTTTTAAA
ATGTCAGTTTGCGAAATATTTTTCTAAGATCCCAGGAGTAAGATCCTTCTGAATGTTAA
>M00285:128:000000000-BF978:1:2110:7996:3800_1:N:0:46
GCTGTTCTTTAACTCGAGACAAATAAGTTTTATTCTTCATACCATCCAGATTCTTCTATACTTGCCCTCTTTCTCTACTA
AATCCTTGATGTGAGTAATATTAACAATTAATTTCTGGCCTTGGTTCAGCTACTTCTCCATTAGTTCAATCACATTAGAA
CCCCACGTGGCTACCTATGCCCCTAAGCTTGCCAATCTTATTCACCAACGACCTTGACTCATGTTTGTATTACTCCTACC
TATTTATTC
>M00285:128:000000000-BF978:1:2110:20741:3801_1:N:0:46
TGCTTTAGCAATGAAGAATCATTATAATATTCAACCAATTCATTAAAGTCATTGAAATACAGATTTATAAATGAGGAATA
TTGAGCTGATGTCAAAACCTGTGACCGTACAAAGTGAGATTATTACAACGCTAGGAGTAAAAAATATTATTACCTATATG
GGTACATTTCTGCATTGCCTCAATAGTTCACTAGTCTTTAAAACTGGTATGGATCCACCAGAAGTTCCTATGGGCCTAAC
AATGGGCACTTAATGAGACAAAGTCTTAAAGGTAATCACAGAAGTATGTGATTGAATCTT
>M00285:128:000000000-BF978:1:2110:18780:3801_1:N:0:46
TGGAGATGCTGATTGAAACAATTAGCTAATATAATAATTCATTATACTGCTATGTAGTTAAATTAAAACTAAGCATTTTG
TTTGAATACACTAAAAACTCTGACATACCACGTTCTTGGTGGTGATAAAATATTGCCAATTAACATTATTTTCTTCAGTA
TTTGTACCTTAAATGTTGCATTTTAGTTACAGGTATATCCCTTCCTTGATATCCTGGCCATGAGAACACTGGAAGTACAA
CATCTATAGCAAATTTAGAGAAGGAGATTTATGACCAAATCAACTTAACAATAGATTTC
>M00285:128:000000000-BF978:1:2110:17331:3804_1:N:0:46
ACCCTATTATTTTTGCTTCTGTCCAAACACTGCCTGCCAATCTGCTCCTCTATATCTCTACTGTTACTGGGGGGCCTATA
GTATACTCCCAGCAGCATAACCGCACCTTTCCTGTTCCCCACTTCCACCCACACTGACTCGAGAGAGGATCCTTCCATAA
AATCCACCCTTTCCGCAGCCGTAACATCGTCCCTGACCAATACCGCCACCCCTCCTCCTCTTCTCCCTCCTTCCCTATCC
CATTCAAAACACTGAAAACCAGGAATGTTCAATATCCACTCCTGTCCTCACGCCAGCCAC
>M00285:128:000000000-BF978:1:2110:11738:3805_1:N:0:46
ACCTTGTGTTGGCAATGGAGAGGGCACTAGTGATTAGTCTTGTTCAGCTTGAGCCAGTTGTAATGCTAAGCCAGAACTAG
AGCAGTCAAGGGTGCACACATCAGCTGTGACACCTGTCTTCACCTCGGGTTTGCAATAACAAATGGAACTACAATGATGT
AATAGCAGGAAGCTCCAAGATGTTTATTGCTGTGTCTGTGGGAGTTAGCACAGTAAGTGGAATGGGAAATGAGCTGTTAT
AAACTGTTCAGGCATGTTTTGGTAACTCCCATTTGGGTTAAGATGAACAGACATAGACGC
>M00285:128:000000000-BF978:1:2110:14770:3805_1:N:0:46
NNNNNNNNNNNNNNNNNNNNNNNNNNNNNNNNNNN
>M00285:128:000000000-BF978:1:2110:18303:3807_1:N:0:46
TCATGACGTATGCCTGGATCACGGATACACTCCTTGGACACTGGCATAACATTTGCAAGATTATTCTCCCAGAAATGAAT
GACCCACTTTGCACTTGTCATAGAGTGGCTATAGAGGGTGTGCAGCGTAGGTTCACAAGGTTCATTCCGGGGATGTCAGG
ACTGACTTATGCTGAGAGGTTGGAGAGACTGGGTTTGTGCACGCTAGAATTGAGAAGATTAAGACGGGATCTGATTGACA
CTTATAAGATTATTAAAGGTTTGGACAGGATAGAGGTAGGAAGTATGTTCCAGATGTTGG
>M00285:128:000000000-BF978:1:2110:21179:3812_1:N:0:46
TATTTGGCTTACTACATTAACATGATGAAAACATGACACAGTCACCATTCACCTATCCAATCCAATTTCAGAAAAGACAA
GGTCATATTTTGTTATTGTAAATGTAAGCTCTGTGCAAATCTGTGTGTGCAGTAGGATTAGTGACTAGAATTGGTGTATT
TAATTTTCACGTTCCCCGGTCTTTTGGA
>M00285:128:000000000-BF978:1:2110:23496:3816_1:N:0:46
CATGGAGTATCATAGGAACGCAGTTGTAGTGTATGTATTTCATGCTGCTGAGTCGTTTGGTAACATTGATTTACGTGTAC
CTCTTACCCCTTAAAAGGTAATCTTGATATATCACCAGATTACTTACTAGGCTAAAACTGCGTTTTTTAAGCTAAAAGCA
TTTATTTGCAAGTTTCTACACAAAACGCCTGGAGTATCAACAGGAAAACAGTTGTAGTGTATGTATTCCATGCTGCTGAG
TCGTTTGGTAACAGTTATTCAACTGTACCTTTTACCCCTGAAAAGGTAATCTTGATATAT
>M00285:128:000000000-BF978:1:2110:8797:3818_1:N:0:46
GTAACAGGTTGATAGAGGAATATGATGAACAATGATGTTGTGGGCTTGTCCATGTGGTGGACAGAGATGTCCCTGCTAGA
TAACCCTGAATGCACTATTGGACAAGCTCTATGATATTTGGGAAATATTTATTTTAGTTCAAGCTGAAGGAAGAGCAAAT
CATCCTTCAATCTCTGCAATACAGACA
>M00285:128:000000000-BF978:1:2110:6850:3819_1:N:0:46
CCTTTTCTCAATTTCTTCACCTCTGCTGCATCTGCTCCCATGAAGGGGCTTTCCACTCCAGGACATCTGAGATGTCCAAC
TTCTTTTCGAAGTGTGGCTTCCTCTCTACTGTGGTTGAGAGAGCTCACACCCACATCCCTGC
>M00285:128:000000000-BF978:1:2110:9357:3820_1:N:0:46
GACACAGTTGTATTGAATAAGGGATCACTATCATGTTGACTGAGAGCTGACATCTCATGGTGTCATTGTCCTCAATGAGG
TGGGCTCTGAACTCATGACCTCTTGAGTTGAGGGATTAGAGTGCCTCATGCTATGGGTGCAGTGGGCATGGAAGGGTACC
CTAAACCTCACCATCACTCCCTATGCATCAAACTGACAGCT
>M00285:128:000000000-BF978:1:2110:21884:3821_1:N:0:46
GGTGAAAAATATAAAATGCATACTGAGCTCTGGTTAGACCCAATCTGGCACATGATATCCAGAAAGGGTACCTTGGCCTT
GAAATGAGTGCAATATAAATTAATTATAAAGAGACCGCAGTTAACAGGACTGAATTGTGAGCACAGGTTGCACAATGTTT
CTATTCCTTCATATACAAAC
>M00285:128:000000000-BF978:1:2110:19354:3823_1:N:0:46
TCATTGAAACTGTAGTTTATTCATCTGTGGTATTTAATGTTAACATAGGAGCATATCTGCATAAGATATAGGAGCAGGAG
TAGGCCAACAGCATACTTGCACCTATTTGTTAGGTTTCAATGACCAGTATACCCCTTTGAACATAAAGATTTCTCAATCT
CTCACCATTTCAAAATTAATTTTTTCAGAGTATTTCTACCTGTCTTCCACCAAAGTAGATATCCTCATGTATT
>M00285:128:000000000-BF978:1:2110:16193:3824_1:N:0:46
ATAGAGTAGCAAGGAAGGAACTTAAGAAGGGGCTGAGGAGAGCAATAAGGGGACAAGAAAAGGCTTTGGCGAGTAGAGTT
AAGGAGAATCCCAAGGCTTTTTTCTCGTATGTGAAGAACAGAATGATAGCTAGAGTAAAGGTAGGTCTGATTAAAGACAA
AGATGGGAAGATGCTCCGGGAAGCTGTGGAAGTGGGTGAGATTCTCAATGA
>M00285:128:000000000-BF978:1:2110:6799:3825_1:N:0:46
GCGAATGACTAGAGGCCGTGGGGCCGAAACGATCTCAACCTATTCTCAAACTTTAAATGGGTAAGAAGCCCGGCTCGCTG
GCATGGAGCCGGGCGTGGAATGCGAGTGCCCAGTGGGCCACTTTTGGTAAGCAGAACTGGCGCTGCGGGATGAACCGAAC
GCTGGGTTAAGGCGCCCTATGCCGACGCTCATCAGACCCCACAAAAGGTGTTGGTTGATATAGACAGCAGGACGGTGGCC
ATGGAAGTTGGAATCCGCTAAGGAGTGTGTAACAACTCACCTGCCGAATCAACTAGCCCT
>M00285:128:000000000-BF978:1:2110:16604:3830_1:N:0:46
CAACATTGAGAGGTTTTTTGGGGAATTCCATAATGTTGAACTGACAAATGAAGGAATGAACAAAATCCAGTAATATTCAG
GTGGAAGTGACAATCGCAGCCCAGCTTTCACTTGCAGGGGATATTTTCAATATTCAGTGAATTCCAATCTTGCAATATCA
GACACCAATCGGTGATGTCCCGAAAGAAATACTGTGCCTCATTTCAAGCAGCTGTCATTAAGTATGAAGAGTTGCCAAGA
ATTATCGATTCAAACCTGTGCATGTGAAGTGACGGTGAGGCGTATTCACCCAGTGTGTG
>M00285:128:000000000-BF978:1:2110:16811:3831_1:N:0:46
AGAAAAAAACCCCCAAAAAAACCCAAATCAATATTTGAAATTTTTTTTTTAAAAATCATAATAATAAAGAGTAAATTAAA
CCAAAAATGAATTAAAAAAAGGAAAAAAAAAACAAAACAAGGAGAAAAAAAAAACTGGGCAAAAATTCAAAAGAAATGAA
AAAATATAAAGTCGACAGCTACGATCCCATAAATTTAAAAAAAAGTTATAAAAACGGAAACTACATCTCCTGACACTATA
GCATAAATAGACTCCACAACTCTACAAAATTAAGAGACAAATCAACAGTACAACCCCTCT
>M00285:128:000000000-BF978:1:2110:11447:3832_1:N:0:46
AGCTCAAAAGTCAAACGCTGATATGAGTACATTTTTCCTCCCAGGTGAGATCTCACAACAGGTGAGAGGTCGCTAGCTGA
TTGTCGAGGCACTGTGCAGCACAAGGTCTCGAACTGAATGTCCGGCCTTGTCCCAAATTTCGCTGCAATTTCACTGTCAC
TGTGAAACAGTTGGAGAAAGCTGAGGAGAGGC
>M00285:128:000000000-BF978:1:2110:25076:3833_1:N:0:46
TCCTTAGAGATTAAAGCAGTCCAGATCTGCATAGGGTAAGACCTGGATAACATATGGGGTTGGCAAGGGGCAGGCAACAT
TTCTGCCACAAAACCGACAGGGCGATGATCACCTCCAACAAGACACCATCTACTCTTGATATTTAATGGTATTACCAGTC
AGTGGTGGTCCCATCAAAATCTTGGGGGGGTCACAGAACATCTCAGTTGGAGCAGCCACATAAATACTATGGCTACAAGA
GGAGGTCAGTGACTGGTCATCCTACAATGAGTGATTTACCTCCTGACATTGCAAT
>M00285:128:000000000-BF978:1:2110:5851:3834_1:N:0:46
AATCCAGCGGAAGACAAAGCGGTTGCCGATTTGGGCGGAGAAATTGCAGATGAAGTTTAATCCGGGCAAGTGTGAGGTGC
TGCACGTGTGGATGTCAGGCGCAAGAGGAACGTACACAGCTGATGGCAAGGAAGTGAACAGCACTGATGAACAGAGGTAT
ATTGTGGTTGAAGTTCATAGTTTCCTGACAGTGTCCACACAATCAAACAGGGTGCTGAAGCAGGCGTGCGACATGCTTGC
CTGCATCGGTTGTGGCGGTGAGTGAAAGTGTTGGTCATGTTACTGCTGTGTAAGACATCC
>M00285:128:000000000-BF978:1:2110:13678:3834_1:N:0:46
ATAGTCAGCGCCTCTTTCCCAGAGCGCAGATGCTCAAGACGAGAGGGCATGCCTTTAAGATAATTGGTGGAAAGTATAGG
GGAGATGTCAGAGGGAAGTTTTTCACCCAGAGAGTGGTTGGTGCATGGAATGTACTGCCTGGGGTGGTAGTGGAGGCAGA
TACGTTGGACGGGTTTAAGAGATTGTTGGATAAGCACATGGAAGAATGTGGAATAGTGGGATATGAGGGTGGTAAGAGTT
AGTTTGGGAGATGTTTGTAGGATGGCCTACAGCTTGATGGGCCGAAGGGCCTGTTCTGTG
>M00285:128:000000000-BF978:1:2110:15500:3836_1:N:0:46
TTCCTCCCACATTCCAAAGACGTACGAGTTAGGAAGCTGTGGGCGTGCTATGTTGGCGCCGGAAGCGCGGCGACACTTGC
GGGCTGCCCCCCAGAACACTCTACACAAAAAGATGCATCTCACCGTGTGTTTCGATGTACATGTGACTAATAAAGAACTC
>M00285:128:000000000-BF978:1:2110:22253:3837_1:N:0:46
ATTCTGTTTTCCTGTTTACTGCCTCGATGTACTTATGAATGGCATGATCTATCTGGATGGCACATAAATAAAACCTTTTT
TCACTGCATCACAGTATATGTGACAATAATAAACCAATGTCAATGCTTAACTATTTAGCATAAGATCAAGGGAATTCGCC
CTTGCTGTTGAACTGGGATGGGATTTCCCTTTTCTAAAACTTCTGACACTCCATTTGCCTTCATGTGTTGTACCCGAATC
AACCCTGAACCTTAGATACAAGAGGCTGTAG
>M00285:128:000000000-BF978:1:2110:18464:3837_1:N:0:46
CAGTAATAGTGTGAAGTTGTAAATTGATCTTCAGTACATTTGAAATAATATTAATAATGTCTTTCCAATATTTTTCCAAA
TGAGGACAGGACCAAAACATGTCAAAGAAGCCACATTCAATTTACATCTACCACATATAGGGTTTATACAGTCATAAGAA
TGAGCTAGCTTATCTTTCGACATATGGGCCCTGTGCACTACTTTAAACTGTATCAATGAATGTCTGGCACACATTGAGGA
TGTATTAATTAAATGAAGAATTTTCTTCCAAGCCTCTATAGATATAGATATCTGGAGTTC
>M00285:128:000000000-BF978:1:2110:8057:3838_1:N:0:46
TTGCATCTCCTTTTCCTAGGAAAAGGTGTTATGTTTATATCTATATTCCTCTGAAATGTTAGAAAACAAAGCTAGTAAGA
AAGGATATATTTTATCCAGCAGTTTAAAGTTTTGACATAATGACCAAGTATGTTGACATCTGTTGGAATATAGCAACGCT
AAGTAACTATGAGGTGCTGTAAATCTTAATTAATAAGGCAATGAAGTGAAGTAGTTCTCGTACCGAATGCTTGCATTCAT
TACTTCACCATTAGGACATTATGCTGTGCTGTGCAATAGAAAATGCTCCACAACAATTTT
>M00285:128:000000000-BF978:1:2110:8395:3839_1:N:0:46
TGGTTGATTTGTTCTAACTGTACAATAATTCTATAAGTGTCTGGCACTTTGTATAGTTGTTTCTATGCATACCATCACCC
TTGACTGCTCTAGTGTCACTGCTAGCCATGACCTGAGCAATGTTGGTCCCGGTGATGAACAGCCCGGATTCCTCTACGGA
GAATAAGGCAGGCAATCAGACATATCCCTTCCAGTTGGACCCTGCTGCCTTTAC
>M00285:128:000000000-BF978:1:2110:14202:3841_1:N:0:46
TAAATAAAACACTCTCCTGCATCTCCTGAAAGGTATCCATAGTCACTCAGTGGTAGGGTTCTCCTCTTAGCTGAATGTAC
CTGGACCACACATAGGAAACAATGATTGAACAGCAGTATCATGCACAATGCCT
>M00285:128:000000000-BF978:1:2110:8857:3841_1:N:0:46
GGGAGCCCTGCACTGCCAGAAGTGCAGTACCGACAGAATGCCGTACATCCTCTGAGACAATACCAAGGGAGCTCTACAAT
GTTGAAGGCAGCTGTACTGGGCCGAAGGGCCTGAACTGTGTTGTAGTTTTCCTTTGTTCTATGTTCTAAGGCTGCACAAT
ATGAGCGACAACAAAGGCATGCATTGTTGAATGAACAGCTGTTCTTTTGAATGAGAAGTTGAACTGAGGTATCATCAGTC
CCTTCA
>M00285:128:000000000-BF978:1:2110:10190:3843_1:N:0:46
TTCCATATCCTGACCACCCTCTGGGTGAAAAAGTTGCCCCTCAGGTTCCTATTAAATCTCTCCCCTCTCACTTGAACCTG
TGCCCTCTAGTTCTTGATCCCCCCAACCCTGGGAAGAAGACTCTGGGTGCTGA
>M00285:128:000000000-BF978:1:2110:6179:3843_1:N:0:46
GACAAGGTGTTGCGCAAGAGACTGATTAATAAGATGAGAGGTCACAGAATTACAGGTAGGATAACAGAATGATTGGAGCA
TTGGCTGGTTGGCAGAAAGAAAAGGGTGGGAAAAAAAGGATCCTGTTCTGGTTGGCTGCCGGTTACTACTGGTGTTCAGC
AGGGGTCGGTGATGGGGCAGCTTC
>M00285:128:000000000-BF978:1:2110:19324:3846_1:N:0:46
AAAGCAAGGTGGCAGACAAACCAGGATTGCACAGAAGAGACTGGGAACTTGGGTCCAGAATTATCTGCCATTGAAATTTG
GCAGTTAATGAATTTGAGCGCAATGGGTATTCTGATATTCCTGACTTGTACTTGGATGTG
>M00285:128:000000000-BF978:1:2110:16462:3846_1:N:0:46
GGGGCCGAATTGAGGGCCAGCACTCAGAACCATAACAACAAGGTGTTTTAGATCCTTCTGAGGAAGAGTAACATGTTAAT
ATCTTATTTCAAAGATGTCTCTCCTGGAACTACAACACTTCTTCAATCTTGCACTTGGACTGTCCATCCAGGGTATAGAC
CTCC
>M00285:128:000000000-BF978:1:2110:20625:3847_1:N:0:46
TTAGCACAGTGCATTGTGGTATTACAGGTAAAAACAATAACAGTACAGAGTAAAGTGTCACAGCTACAGAGAAAGTGCAG
TACCATAAGGTGCAAGATCAACTTGCATATTACACTTTCATATTAAAAGTCTACAGTTTAAAACTGAATGAAATATGGTT
CAGAAATTCGGTGTTTTCTGTGATTGAGTTCTGCAGTTTTTAAATGTTTTTTCCAGCAAAACTCTCAAGATCCATGCTAT
TATGGGCAGAAAAGTACACCACAG
>M00285:128:000000000-BF978:1:2110:10620:3847_1:N:0:46
CTACGCGTTATTTGGCAAACATTTTAGGATACAAACCGCATTTCGTAGAACTCAGTACACCGCGCTGTCAAAAAAAATGG
CATTGTTTTTTAATTCACTATTTGGCATCCCCGTGTAGTTGTAAATAGAAACACACTCTCGCCAGCTCGGATTAACCACC
CCATTAAATATTCTTGGAAAGAAGCACATACGCA
>M00285:128:000000000-BF978:1:2110:7708:3850_1:N:0:46
CAATTATTTTTTCCTCAGGCCATCTCTGGTTATTCTGTCACTACTTTAAATTTGTGCCATTTGCAACTGGAAATAGTTCC
TCTTTAGAACATCTGGCTTCACATCACTTTAGGAAAATGTCCCTGTGGTAGAGTTGGAAAAGGTGCAAGAAAACTGTACT
AGAATGATAGAAACTGCAATGCTATGCCACGTGGACAGATTGAGACTGGGCACTTTTGTCCAGAGAAGACTTGAAGGGTT
AAAATAAAAGGAAGATCTTATCTTTTGACTTACGATAATATGTGTGGAAGTCTAATGTA
>M00285:128:000000000-BF978:1:2110:13062:3851_1:N:0:46
GATCTACACTCTTTCCCTACACGACGCCCTTCCGACCTGATCTACACTCTTTCCCTCCACGACGCTCTTCCGATCTGATC
TCCACTCTTTCCCTACCCGCCGCCCTTCCAACAGGATCCCCAGCATTCCCCTCACCGCCAACCTTTCCTAACAATACCAC
ACCCCCGCCAGTCGCGTCTCCGACCGAATGTAAGTCGCATCCGTCAATTACCACGTTCGCCCAAGTAGTACTGACAGCCA
CAGTTTACCATGCCTGACATGACGCAGACAGTTTGCACGAGGAATATCACGAAAGACACG
>M00285:128:000000000-BF978:1:2110:10091:3854_1:N:0:46
CCTTCATCGGTTAAGGGATTGAATTTAGGAGTAGGGAGGTACTGCTTCAGTTGTATAGGTCCCTGGTCAGACCCCACCTG
AAGTATTGTGTTCAGTTCTGGTTGCCTCACTACAGGAAGGATGTGGAAGCTATAGAGAGGGTGCAGAGGAGGTTTATGAG
GATGCTGCCTGGAATGATGAGCATGCCTTATGAGAGCAGGTTGAGGGAACTCTGCCTTTTCTCCTTGGAGAGAAGGAGGA
AGAGAGGGGACCTGATTGAGGTGTATAAGATGATGAGAG
>M00285:128:000000000-BF978:1:2110:17878:3856_1:N:0:46
ATGTGGGGAAAACAGATTACGGGGAAAACAGATTACAGGGGAAACAAATGAGGGGAATGAGAAGGCTCAGTGAGGATATG
TAGACTTGATGTTGTAAGCAAATATGGAAGTATAGACATGGGAATGATTATAGGAGTAAGTGAGGTGAAGGTCACTCTGA
ACCTTCTCCA
>M00285:128:000000000-BF978:1:2110:22902:3857_1:N:0:46
GTGGTATGGCCTTGCCTAATTTTAGATTATATTATTGGGCAATTATCATCAGATATTTAATTTTTTGGACACAAGACTTA
AATGTTATTCAATGCCCTAAATGGGTACACCTTGAGTATCAATCAACACTTCAATTTTCGTTATTCTCTATTTTAGGAGC
TTCACTTCCTTTTGCACTTATCAAATTAAGTAAATATATGACTAACTCAATCATTAAACATACATTATGAATATGGTTTC
AATTTTGTAAATTCTTTGGATT
>M00285:128:000000000-BF978:1:2110:12841:3858_1:N:0:46
CCTCTATTTTCTCAGGAGGCTACAGGAATTCAGTATGTCTCCTTTGACACTCACCAACTTTTATCAATGCACCATAGAAA
GCATCCTATCTGGATGCATCACAGCTTGGTATGGCAACTGCTC
>M00285:128:000000000-BF978:1:2110:16125:3860_1:N:0:46
ATTCTTTTTCTTTGTTTATACTTTTTGTGTTCATTAGCAAAGGATGATCATTGACAAGCATAATAAGGGGAGAGCTTATG
TACTCTGTGTTGGATAGTCATCCAGCTATGTTAGGTATTCTGTGCAGGGTAGTCAGTTTCCAATCATCAGGTA
>M00285:128:000000000-BF978:1:2110:17331:3861_1:N:0:46
GATCTACACTCTTTCCCTACACGACGCTCTTCCGATCTGGACTACACGCATTCCCTCCACGACGCGCATCCGACCAGGAC
TACACCCTTTCCCTATACGGCGCGCATCCAAGACACAATGCAAGAGCGATTGGGTGTCGACCTGACGTCATACATAGAGC
TATTTCTGGAGTATCCATCGCGCTGCTAAGCAGAGGAGAATAATTGATCAACCTTTGGGGAGTCGGGGATTTCTGCGCAA
GTCCAACGTTCACTTCTGCCAAAGCTATAAATTCTCCACATAACGGAAGAGCAAACGCTT
>M00285:128:000000000-BF978:1:2110:22057:3862_1:N:0:46
ACTTTACTCCTAAAGTAAAATAAAGCCTGGCTCTAATCTTTAGACTATGACCATTAAGTCATCTACCATAGCCAATAAAA
GTAATTTTCTGTCCATCCATACAATCGGTTCTGATGAGTAGCTTGAGAACTTCAATCAACTCATTGCTTAATCGTCTGAA
GTCCAGTGAATGCAATCCTTGTCTTTGCGTTAGCACTTCGTAAATTAATCCTTGGAATCCATTTACAA
>M00285:128:000000000-BF978:1:2110:6707:3863_1:N:0:46
ATTTTTGTGCTTTCTCTAGTTCTTTCATAGTTCTTGAGGCAGATTTATCAGTGCAAAGAGCCATATTTTCTTCAAGTTAT
TAATGGCATTCCTTGCTTCCTCAGATCTATTGGTTTAAGTAGATCTTGGTTCTTAGCAAGTCTCAAGGACTGAATTATCC
AAGATCTGCTTTACTTTCCAATAATTTTAATTCATAATATCACTGGAACTGACAGGCTAGTAGTGGAGCAGTGTTATTCT
GACTGGAAGTCTGTGACCACTGGTGTTCGGCAAAGACCTGTATTGGGACCTCTATGAATT
>M00285:128:000000000-BF978:1:2110:16331:3865_1:N:0:46
TCATTTGACTTAACATCTCCATTAAAAGGAGAAGAGAATTTCAAGTCGTTTGAATTTTACATTAACAACTTGCATATATA
TTGCATCTTATATCTTGGGAAACAACTGAAGATGCTTTGCGACAGCCTAATATAACATCTACTAAAACCAAGCCACACTG
GGATTTTTGAAA
>M00285:128:000000000-BF978:1:2110:25946:3866_1:N:0:46
GACGCCGCGTCCCGTGGACGGCCGGGCTTGGCCGTCCCCAGCAGAAGACCCGCCCAGAGGTCCTCCGCACGCCCCGCCCC
GGATGCCCGTAGATGAACAGCGTCGGGCTGAAGTGCAACCAGAACCTCAACAGCAGCCCCCCTCAGGTATTCGAAGAAGG
GCTGCAACCGCTCACGCTCCACGTAGACGTGATACACCGACTCCTCCCGGCCGCAGCAGGGCTACACCAACCCCGTCCCA
CCACCCAACCCCACCGGCGCAGAAACCCCACACACGCCCCCCCACCCCACCCAAGACCC
>M00285:128:000000000-BF978:1:2110:20757:3867_1:N:0:46
CTACAGGGCTGTTTAAGTAATTTCTTAAGCAAGTTGCTTTGAATAGTAATCAGACCAGTCAGCTGGCAAGGATTCAGCTT
TAGTACGTCCCACAACTAATGGGTGAGACTTGAATAGTGGTCTGTGGAGGAATTGCACATAAACTCAGGGTAACTAGCTT
CCTGTGTTTTGTAGAGTTATGCATTCTTTTACTGAAATGTCATTGGTTTACAGTGACAGTTAAGGCAAACAACATTTCCT
GAGTTTTACACACAGTGAAAAATATATCACCTGGGGAATACTTTCCAGGTTAACTACTCT
>M00285:128:000000000-BF978:1:2110:18526:3867_1:N:0:46
CTCTGGTGGAAGAGTGTTTCTGAGATGCCTTCCAATTGGAAGACATCACAGAAACACTGGTGTGGAAATCATTAGAAGAA
GTGCAATGCAGCCAGGAAATGGAGAGAATGGAGTGCTTAGAAGCAGCTGGGTGACAAGAGATATGGTCAATATAACTCTG
GGAGTCTGTGGGTTTGTATTAGACCTAAGCCCGAGAGGAAGAAAGCAAAGAGTCAGAAATGGATCACATGAGAGCAGGGT
TGAAATTGATAGCAAAGGTGACGGAACATTTGAACAGGAAGCAGCATCAATACAGTCATC
>M00285:128:000000000-BF978:1:2110:8076:3873_1:N:0:46
TTGCGTGGATGCCAGTGTTGTAACTGTATTGAAATAGCTTGGTTAGAGGTGGTTAGTTCTGATACACAAGTCTTCACTAC
TGCAGTCACAAAACTGTAGGGCCCAATAGAGTTTGCTGTATCCAGTGTCCTCAGCTATTTCATGATATTAGGTGAATCAA
TCATATTGATTGAAGATAGGCTTCTGTATTGCTGTGGATCTCAGGAGGAAGCTGAGAAT
>M00285:128:000000000-BF978:1:2110:13811:3874_1:N:0:46
GCAACCCCTCCTCCCATACTGAACCAATGCACAATAGCAGTCAGGAATATTCATGGGCTAGCCACATCATCCTATGCCAT
TGTTTGTTTTCTACTTTTCCTTCAAAGTAAATGTGGTTTTGAACTAAACAGATCGATGATGTCTTGCTTTGGGTCTCTGG
TGTATGCCATAGTACCTCACCTCAACCAGGCTGACAGTGGTTGTAC
>M00285:128:000000000-BF978:1:2110:23756:3875_1:N:0:46
AGTCTTTGACCTTGAGCCACTGGATATTTACTGGGGCAATTGGAGGGAGCTCCAGTTGGTGACCATATCTTTGTGTCGGG
GTTTGGGTACTTGATTAACCAGTAGAAATATTGGCATCAGAGTAACCTTTGGATATCTTAATAGTTAATCGTGATGAACT
CCTTCACATTGACGGTGATGGGTAGTTGGTATGGGCTGCCAGAGGAAGATGCAGAGATAGGTACAATCACAATGTTTAAA
AGACAATTAGACAGGTACATGGAAGAAATGGTTTTGAGAGGTATGAGTTGAGAGAGGG
>M00285:128:000000000-BF978:1:2110:9725:3878_1:N:0:46
GAGCAGAAGTAGACCATTCGGCTCTTCGAGTCTGCTCTGCCATTTTGAGATCATGGCTGATCCTCAACACTCAATATCCT
GTTCCTGCCTTGTCCCCATATCCCTTGATTCCCCTATCTAGCTCCTTCTTGAAAGTGCCCAGAGAATTGGCCTCCACTGC
CCTCTGAGGCAGTGCGTTCCACAAACTCACAACCCTCTGGGAGAGGGAGTTTTTCCTCACCTCTGTCCTAAATGGCCTCC
CCCTTATTCTTAAATCATGCCCTCTGGTCCTGGATTTCCCCAACATCTGGAACATATTTC
>M00285:128:000000000-BF978:1:2110:6940:3882_1:N:0:46
TCATCGCCACCTGAGATCCTGCCAACAGCAGTGGTGTCATCGGCAAATTTATAGATGGTGTTCAAGCTGTGCCTAGCCGA
ACAGTTATGAGTGTAGAGAGAGTAGAGCAGTGGGCAAAGCATGCATCCTTGAGGTGCGCCTGTGTTGATTGTCAGCGAGG
AGATGTTTCTACCGATCTGCACTGACTGTGGTCTCTCGATAAGGAAGTTGAGGATCCAGTTGCAGAAGGAAGTACA
>M00285:128:000000000-BF978:1:2110:21756:3884_1:N:0:46
AGTCGCACCCTGCTGGCTGCTACATTTGGTGACCCCGACGATTCCAGCCTGCATCTGGAATCATGAATACTGACTCCCAC
AACACCATTGCACTCAAGCTCCTGGTTTTCTGGACCTCACAGCCTTAAGTCTGGTTTGAACAGGCCGAGGCCCAGTTCAG
CGTCAGGTGCATCGAAGTTGACGCCACAAAG
>M00285:128:000000000-BF978:1:2110:25826:3886_1:N:0:46
AGCGGTGAGACAGGAGCCCAAAGTGATTGTTGACTGAGGAGGGGTGAAGGATGACAGGCTGATCAAGCCAGGCAGGGAAA
GGGAGGGGAGGACTGACTGCAAATTGGTATTAGTATTGGTTTATTATTGTCATTTGTACTGAGGTACAGTGAAAAACATG
CCTTGCATACTGATCATACAGATCAAAGGAATCTGGAGCAACAAGTTCCCTTGTTCCTGTTAACAGTTGTGAATTGTATC
AGGGATCATTTGTTACTGTCCTATCGGCATCATTTATCCTGGAC
>M00285:128:000000000-BF978:1:2110:12459:3887_1:N:0:46
AAGGTCAAGAGCTCACCTTATCATACCAGGAGACCATTCAACAGTCTTATATCAGCAGGATAGAAGCTATCCTTGAGCCT
GGTGGTATGTACTTTCAGGCTTTTGTATCTTCTGCCTGATGGAAGGGGGGAGAAGGGAGAATGTCTGGGGTCTTGTGTAT
GGAATAGGCTGCCGGGGATGGTGGTGGAGGCGGATACGATAGAGTCTTTCAAGAGACTGTTGGATAGGTACATGGAGGTA
AATA
>M00285:128:000000000-BF978:1:2110:9899:3888_1:N:0:46
GCAGACGTTTACTGGTGTCAGAAGTAAAATCAATTCAATCTAGACTTGACAGACTCTGACAAGTGTGGAATTAAAGTTCA
ATCACATCATAATTTGCATTTGCTGATTATACATAATATTTATGTATGGAAGACACTCAATAGAGTGAAATAAAACCTTA
AAAGCAGCCTTGAGGTTGATTAAACAAAAAAAAAACTGCAGAAGAGAATCTGCACCTTCTCTAATGTAAGCGATCTTTAA
GCAGAAGGAAGTC
>M00285:128:000000000-BF978:1:2110:9103:3889_1:N:0:46
GCTTCAGTTATATAGGTTCCTGGTCAGACCCCACTTGGAGCACTGTGCTCAGTTCTGGTCGTCTCACTACAGGAAGGATG
TGGAAGCCATAGAGAGGGTGCAGAGGAGATTTACGAGGACGCTGCCTGGAATGAGGAGCATGCCTTATGAGAGCAGGCTG
CGGGAACTCAGCCTCTTCTCCCTGGAGAGGAGGAGGATAGGGGGGCCTCGATAGAGGTGTATAAGATGATGAGAGGCATT
GATCGGGTGGATAGTCAGAGGCTTTTCCTCAGGGCTGAAATGGTGGCCACAAGAGGACA
>M00285:128:000000000-BF978:1:2110:9502:3891_1:N:0:46
GTGGTAAGAGGGAAAAAAGAGAACACTTCAGATCTGAGATCTTTCATCAGAACTGTAAATTAGAGAAAACAAGTTGGTCT
AGGTAGCAGGGAGGGTATGGAAAGTCCTCACACGTCTATCTTTGCCCTCCACCACCTTCTCTGATTCCTAGACTAGACTG
TCTAACATAACTGAGAAAAAGAGATGGTGGGAGAGAGCAAAGGTAGATATGGTAGTACAGAAGAAGTGAGGTCATCCACT
TTAGTAGAAAAAGTATAAAAAGAGCAGAATTTTTAAGGGCTTTAAAAGCGTTGATGT
>M00285:128:000000000-BF978:1:2110:6845:3892_1:N:0:46
TTCAAGAGATTGTTGGATAGATATATGGAGGAATGTGGGATAGAGTGATATGTGGGAGGAAAGGGTTAGATAGTGAGGTG
TTGTTTGATGGACGGCACAACATGGAGGGCCTGTATTGCTATTGTTCTATGGTCCAGTAGTTAATTATGTCACCAATTGA
CACTATGTATCAAGCTTTGGAATGGGAATACTTCTGCTGTGTCTGTAGGATAGATGCAATCTGTGTAGATGCTAAACCCC
TCTT
>M00285:128:000000000-BF978:1:2110:6284:3892_1:N:0:46
ATAACCTGCCCACATATCTGTTCCTCTCTGCCCTGCTGGCATTGGGAAGCCTACAGTACATCCCCATCACAGTGACTGCA
CCTTTCTTATTCCCGAGCTCCAGCCATATTCCCACACTGGCTGAGCCCTGCAGCAGGTCCTCTCTCAGTGATACTGATAG
GGCCAAGAACCGCTCCCTG
>M00285:128:000000000-BF978:1:2110:13343:3893_1:N:0:46
CCTCAGTACAAGTGACAATAATATACTAATACCAGCCCAAGAAGGATCTGTTCATTCACTCTTTACTGTCTATCCTGTAA
CAATTCTCAGTCCATGTCTGTATATTGCCCTCCTGTACAGGACTTTATCAGAGCTTCTGAAAATCCAGATACACCCCTTA
ACAGATCAGTGAAATGTGAATTTTTTCCCCTTTCACAATTCAGATTCTGCATTATTCTACAATCTCACCTCTTACCTCAA
TATGGGCTTCATCATACTCCATTTCCACTATCACTGATGTTAGGTCAGTGTCAATGGTCT
>M00285:128:000000000-BF978:1:2110:8949:3895_1:N:0:46
CCGGCCCCACAGTCCGACGACCACATCGCACACCGACGACCGTCTCCAGCCTTGCAGTCCATCAACCCTCATTGCCACCG
TAACGCCAAACACCCCCGGGCGGCCCCGTCCCCGGGCCCAAGCCGAGGGCAACCACGGCCTGTGCCTTCGACCAGGCAGC
GGGGCCGGCCAACCAAAGAACGAAACCAGAAAACAGACCATAAGCCAACGAACAACAAGGAAGAAAGAAACAAGAAAAAA
AAAAACACAAGAAAAACAAAAAACTAAAAAAAAGCACAAAACACTTACAAACCCGGGGG
>M00285:128:000000000-BF978:1:2110:19712:3896_1:N:0:46
CACATGGCTTTGTGAAGGACAGGTCGTGCCTCACAAGCCTAATAGAGTGACCAGACAAACTGATGAAAGTAGAGCGGTGG
ATGTGGTATATATGAACTTTAGTAAGGCGCTTGACAGGGTACCCTATGGTAGGCTCATCCAGAAACTCATGGGATCCATG
AAAAATTGGATGTGTGGTTTTGAAACTGGACGCCTACAGAAGGCAGAGGGTGATTGTAGAAGGGAAGTATTCAACCTGGA
GGTTGGTGACTAGTGGTGTTCCATAGGGACCTGGTCTGGGACCCCTGCTCTTTGTGATTT
>M00285:128:000000000-BF978:1:2110:19752:3898_1:N:0:46
TGTAAAATTGTGCGGTTAACTATTTACATATATGAATGTATAAAAATGAACTAGTTATTTACAGACACCAATTGGTGAAA
TGTACAACAATTAAAATATATATAGTTATACATTTCACCAGTTATAAATTAGTCTCCTTGTCTTCTCATTTGTAAAAGTT
CTCACTTTAAGTTATACTTAGCCATCTTAATGTGCCTACCCCAGCCACTGATAATTCTAATGAATCGCT
>M00285:128:000000000-BF978:1:2110:18651:3898_1:N:0:46
TTCGGCCCATCAAGCTGTGCCATCCTACAAACATCTCCCAAACTAACTCTTTCCACCCTCATATCCTACTATTCCACATT
CTTCCATGTGCTTATCTAACAATCTCTTAAACCCGTCCAACGTATCTGCCTCCACCA
>M00285:128:000000000-BF978:1:2110:20850:3899_1:N:0:46
ACTGCACACTCCTACTTTGCCAAATTTTAATTAGTGTTGCTAATCCTGTTTTGGATATGGTTGCATTTGCAATGCACATG
TACCTGTTCTATGATATTCTCATCATCTTAAGATATCACTGGTATCCATAATAGCCAGAAAACCACCCTAGTGTTATGCA
ACTCAAAGTATTCTCCCAACCTCTTTACAATTGAC
>M00285:128:000000000-BF978:1:2110:14400:3899_1:N:0:46
GTCAGGATGTGCCTTTAGTATCTAGTAATGAATCTCAGGCTGTGATTCAGCACAATATTGCTGGAATATTCACAAGCCAT
AATCGCCCTGTTAGTTACCAACCCTCTGATGTACCTTGGACAACGATTATATTCATTCAGTTTGGAAGCATCCCATCGTT
TACTAACAGGATGTGGCTGCTCATTTTCAGCTTTCTGAAGATTTTCCAATGGGATCATCTCCAATTATCCTGGGGTGGCC
TGCAGTTGTGTGACTAGCACAGTATTCATGTGGGAGCAGTAAATTTTAGTTCACTGCAA
>M00285:128:000000000-BF978:1:2110:10693:3901_1:N:0:46
GATCTACACTCTTTCCCTACACGACGCTCTTCCGATCTCGACTACACGCTTTCCCTCCACGACTCGCTTCCAAACTAGAC
TACACGACTTCCCTATACGGCACGAATCCAAACAAGAATGGACACGCACCGTGTCAGGACAAAGTGAGAAGCAAAGCAGC
AGTACTAGACGTGGGGACAAGAAGAAAAGCGCGGGACACGCACCAGAGTATAGAGGAAACGGTAGTGATAGAATCAGACC
CGTCAAGAGGCCGACATCGACAGCAAACACGGCGCAAGAAGCAAAAGAGTCACGACACT
>M00285:128:000000000-BF978:1:2110:17125:3901_1:N:0:46
CCGTTGGTTCTAGGACCATATCCAATTTATCTGTGATAGTGATGAAGCAAATCTTCGTTGTTTTTGTTGCAAGTCTTTGT
GGACTTGATCTGTGATTGAGACTTTGGTTTTCTCTTCACAGATTGGTAACTGTTACCATTCTCCCTTTAAAACTTATATT
AAGAGAAACAGATTTGATGGCGTATTTGACTTAACTGATTAATCAGCTTGCACAAGCCACAGAGATGTTATACATGCGGA
TCGATTCAATGAATACAATTTGTGTGGACAGGTGACCTTATATTCAGCTTAATGTTTTA
>M00285:128:000000000-BF978:1:2110:22182:3901_1:N:0:46
CAACAAGAAGTAAATAAGATAATATCCCATCTTGAACATGGTTAGAAGTATAAATCTCAGCAATCGCTCAGAAGATGTTT
CTTGGGTGTTCCATGTCGAAGAATAACAAATCCATTATTCAAAACATATTTACTCCCACCCAATGATGTAACATTCTACC
GTAGTTTTGTACCTGTCATAGAAATAT
>M00285:128:000000000-BF978:1:2110:15172:3902_1:N:0:46
CTGTCAGCTCAATGCTAATTGACTGCCCCTTAACTTAAGACCCCTCACTTTGGTTCTAGCACTACAGCCAGGGGAATCAA
CATGCCTTTATCTACTCCATCAAGCCCCAAGACATGAAATATTTTGCCCTTTGACAATGCTCTTCAACACATCTTATTTG
ACAGCAAGGTTTGGATTGAAGATAATGGATAATACATACCTTAATGTTTGCAGCAATGACCTCTGGATCATCACAGACAG
ATTCAACAAAAAACACCTGGGGACAAACAGTAATTCAGTCTC
>M00285:128:000000000-BF978:1:2110:25977:3903_1:N:0:46
TACACGACGCTCTTCCGATCTGATCTACACTCTTTCCCTACACGCGCTCTTCCGATCT
>M00285:128:000000000-BF978:1:2110:25380:3905_1:N:0:46
ATAAAGTCATCAGGATAGTAGAATGAAGGAAGGTTGATTTCACTCGGTTGGCAGTCTCTGGCTTTGCTTATCTACATGGG
CTGTGAGATCAGGCTTCATGTGCGGGACTCACAGCATGCCACGTCTTTTCATAGCCAATCCGAGAGACAAAAATATGTAT
TGCAGGCAATTGTAGAAAGTCATGAGGAATCATTTAGAGCAGTATCAGTGTACCATGTTATTAAGATAGCAGCATTTGAT
G
>M00285:128:000000000-BF978:1:2110:17571:3905_1:N:0:46
AGATCTTAAACAGTTTTTTTGCATCGGTATTTACTCAGGAAACTGGCACCGTGGATATGGAAGGAAGGGAAACAAACACT
AGTGTCATGGAACGTGTAGAGATTAAAAAGGAGGAGGTATTTGATGCTTTACAATGAATAAAGGTAGATTAATCCCCAGG
GCCTGACAAGATATTTCTACAGACCCTGAGAGAGACTAGCGTAGAAATTTCAGGGGCCCTGGCAGATATATTTAAAATGT
CCTTAGCCATGGGTGTGGTGCCAGAGGACTGGAGGACAGCTCATGTTGTTCCATTGTTT
>M00285:128:000000000-BF978:1:2110:24934:3908_1:N:0:46
TCTCATTGACTTTTATTTTGTGTCCTGGTCTAGTTACATCCAAATAGACTTCACCAAAATCAACCTGTTTTGTTACCTCC
TCAAAACAAAAGTAATTATTTAGAAATAATTGTCCCTTAATAAATCCATTGTTCTGGGAGTAGTTCCTCATTAATCACTC
AATTTTTGTTCCTGAACTCACCAGTTTATTGGAGCATAAGCAAGGAAGCTGCCTAGATACAGAGTTCTAGGATGAATTAA
CATAACACTCAGAGTAATTGTTATACCCTAACCATAATTACACGTGACCTGTGTTATCT
>M00285:128:000000000-BF978:1:2110:20140:3908_1:N:0:46
CGGATTTAGTGTGGAAAAATGCAAAACATTGATTTAGCTTTAAAACCCTGTTTTCTTCAAATAGGCAATCTTTTACTATA
TCATTACTTAACTTTTTCGGGTGTGGAGATACAGTCGAATAACAGTTACCAAACGACTCAGCACCTTGAGATACATAGAG
TACAATTGTTTTCCAGTATTCACAACATGGGTT
>M00285:128:000000000-BF978:1:2110:21612:3908_1:N:0:46
AAGCCCTGGATGACTGGGGAGGTTCACTGTCTGCTACATACCAGAGATGCAGCTTTCAGGGCGAGGGATGAGGAAGCTTT
GAAGTCTGCAAGGAAGGACCTGTCTTGGGGTATTAAAAAGGCAAAACGACAATACGCAGAAGAGATAAATAATAATTTCA
CCAACAACAAGGATGTGAGGCGTCTGTGGAAGGGAATCCAGGTCATCACTGACTACAAAGCTCCACCCCAGGTTTGT
>M00285:128:000000000-BF978:1:2110:10129:3909_1:N:0:46
TTTGACTCTCAAATTCAATGAGGATTCATCAGCTTGATTGATTGAGGCACTATTGTTACCCTGTTCTCCCAGGTCCCCGA
TCTTTTAGAAGGGGCAAACCATGCTAAGTTTTCAATGATGTAAGATTTCAGGGAGTAAAACCTGAACCTGAAGTTTCAGA
ATTGAGAGCATTATTAGTTGAATTGAGCCAACTCTTAAGTACTCCTTATATTGATTTTATTACTTAATATTGTGAAGTCT
CTTGTATCTGCTCCTTGAATTTAATTTGGGTTTCACGGAGCTCCAAATGCAGAAATTGTC
>M00285:128:000000000-BF978:1:2110:9566:3910_1:N:0:46
AGATTTACTCTCTACAGAGGGCAGTTTGAGGCACTGGAGTGATACTACCAGCACTGGCTCTGTAAGCATCTACAAATCCA
CTGGTGAGATAAGTGAACCAATGCCAGCATCTTCTCCTAGGCCACTAGATCCAACAATGAAGTTCTGCTAACACTCAGTT
AGCTCCATTAGGTAAGCCATGTTGTCTGCATGTCTAACACCTGACTGTTGAAACAGACACTCTATTTCGATTTCAATCAC
AGCAAAAGGTTACTATGTGGACAACAGAAAGGTTCAAGGATGATCT
>M00285:128:000000000-BF978:1:2110:19524:3912_1:N:0:46
CTCCTCCCGACAATAAGCATGACTTCACAGGTATTAATTGTACCTCTCCCGATGTTCCACTTCCGTGGCTATAATCCTTG
TCCCGACTATTTAGCACAAGTATCACCACTGATCTCCAGTTAATCCTGGACTTCTCTCCAACCCCCAACACAATCACATT
CCATCCTTATCTGAATACCTTTGGCTTGGTACACTGCTGGACATCCCAGCAGCAGTCA
>M00285:128:000000000-BF978:1:2110:20803:3913_1:N:0:46
CAAGTTAATTACGAGACAAGCTGCACATCCATGTTGTAGGAAATTGTCATGTTTCCTAAAAAGTTACTTTAAGGGACAAT
AGCTTGAAGTGCTAAGAGTTCGCCCTACACAAGAAAGAATGCTGGGCTGACAAGACAGGACATCCTATCTAACTGGTGAT
CAC
>M00285:128:000000000-BF978:1:2110:9697:3914_1:N:0:46
AACAGAAGGATATGTTTCATGAATGGTGGGGCTCAAGGGAGTATAGAGGAACAGAGAGACCTTGGTATCCAAATCCATAT
AGCCCTAAAGGTGGCAACGCAGGTAGATACGTTGGTGAAGAAGGCATAGGGAATTCTTGCCTTCATTGGCCAGAGCAGTC
GTGGTACAGCTTTTCAAAATTTTGGAGTACTGTGTGC
>M00285:128:000000000-BF978:1:2110:19774:3916_1:N:0:46
CAACGTTTAGGAATGGCCTTTCCACAAAGTTACCAATAATACTGGAGTAAAGGCAGGTTCAGCATTACTGATACAAGAGA
CAGCCAAGAGCGTTTTTCATACGAGACTCATTTCC
>M00285:128:000000000-BF978:1:2110:9264:3916_1:N:0:46
CACAGCTGTAAGTGTCTCAGACAACGACAGCCAATAAAACCATGGAAACGCACAGGCCAAAATTGGAGGAGTGCTGAGAT
CCCACTGGCACAAGTCAAAGGGCAGCAGAATTCTGAAAATTCCCTGCCTCAAATATAGTAGTC
>M00285:128:000000000-BF978:1:2110:19101:3917_1:N:0:46
TCTATATAACTAACAATAATACAGTAATTGTACATATAGCCTCAACAAAAAAAAAAAATCACTAAAGAAATTCTGTTGGC
ATGCTACTGAATAACTGGTTCTTACTAAGGCACCCAG
>M00285:128:000000000-BF978:1:2110:15114:3918_1:N:0:46
CTGACATGCCCTTTTATGAGTTGGCATCAATCTTTTCCTGGCTCAGTAAGTGACTTCAAATCTGTTGTTGTTCTATGAAA
TAGATTTCAAGAGGAGCAATAACTTTAAAATGTTAAATTACCACACCGTGAAGTA
>M00285:128:000000000-BF978:1:2110:16821:3923_1:N:0:46
AAACAAAATATAGAGTTGGTTATGAAATGGAACTCACCACCTGGAAACAGTGAATCAGGGCTTCAAAGAGATGCACACTT
GAAGAAAAATAATTTTAAATCATGGAAATGGGACTGATTGAAAAATTGCACAAAGTATTTGGAACAAACTTAATTGGATA
ACTTTCATCCTTCTGTAGCCCAAGCACTTTTGAGAGGTCTGGGATCAAAGAAATGAGCTGTTGGCTTTCTTCTGGGAGGA
ACTGTGTAATGTCTGAACATTTCAGGTTATTTGCACATCTATGACTCCATTTTATCGATT
>M00285:128:000000000-BF978:1:2110:21318:3923_1:N:0:46
TGTCCACAGGGATGGTGCCGTAGGATTGGCGGGTAGCGGATGTTGTTCCCTTGTTTAAGAAAGGTAGTAGGGATAGTCTG
GGAAATTACAGACCTG
>M00285:128:000000000-BF978:1:2110:16721:3924_1:N:0:46
AACACCTTTCCCAGTGGACTATAGTGCACCATTGCTGGCAGAAATTGTCAGCCAGAATGCATGGTGGAATGATAATCCCA
ATATCAGGAAACAGAAGTGGGAGAAGATAGTTTAAGCAATTGAGTAATATAAGGTTAACTGATCAAGTCAGTCCTTTAAT
CTTTTGTATTCACACACACCAATCCTTCATGCAACCTGAAAACTTTTTTCTT
>M00285:128:000000000-BF978:1:2110:8639:3926_1:N:0:46
TGCAGTCTCCTGTGACAATTTTTCAGGAATGAGTTTACAAATTCCATTTGTGATTGTTGTATTCTCCACCCTAGATTAGA
ATATTCATTGTCGTTGCAGTTTTGATAATTAGTAAAAATCAATATAACACCATTGTGAAGTATCGGCCATCACATTGAGG
TGATTGATAAAGCATTGATTAAATGTATGAATTTGGAATGAATTTTTAAGGCAGTAGGAAAAAGCAATGAGTTTTTTAAG
CTTTTAAAGGAAGTTGCTGTATTATTATCAGCAATAAACAAC
>M00285:128:000000000-BF978:1:2110:16802:3927_1:N:0:46
TTAGAATGTGGGAGGAAACCGGAGCACCCGGAGGAAACCCACGCAGACACGGGGAGAACGTACAGACTCCTTACAGTCAG
CGACGAGAATCGAACCCATTGCCTTTGGTGGTGTTACCCTGGGCCTTAATATCAAGCTAACACATCAGTGCAGGCTGCGA
AACAGAACGCTATTCCTGTTAATTGAACTGCTAAGATTATTCTGTTCCTCCGTCTTTGACAGGCAGTACAATATCCCTGA
CTGAACTTGCTTGACTAT
>M00285:128:000000000-BF978:1:2110:7253:3928_1:N:0:46
CTCTAACTGGGTATCTTTCCTCTCTGAATTCATCCTCCTCCTCTCTTCTTTTGAAACTTTTCCTCTATAGAAACTCCCAA
ATCATCTGGACGTCAACATCCGCTGTGGTCTGTCAAGGATGGTCCTTGCTACTTCATTATGTCCCTCACATCCATATTCC
CTTCATCCTGTTCAATCC
>M00285:128:000000000-BF978:1:2110:15213:3928_1:N:0:46
AGTTCTTTGCTCTTTACCATTCGAAACAATTTTTACCAACTCTATACCATCCTTTCAAGTTTCCAAACACTCCATTAAAT
CAACCTATTATTCCTTCTGCTGTGCCAAAATTTGGTCCTAACTTTTCAGGTCTTTGTATTTCCTCATACCTGGCACCATC
TAAGAAAATCTACACTCTACCATCTCTGCTGTCCCTCCCTAAAGTTTCCGCAGCCTTTCTACAATAAGCCGACCAGAACT
CTCCTCCTCAAAGGGTGCTGGAAGCAGAGTCTTTGAATGTTTTTAACATAGAGGTAGAT
>M00285:128:000000000-BF978:1:2110:6920:3928_1:N:0:46
CTCTCACATCCTTGCCAGTATATCTCCCCGAATGCTGTATCTCCAACTATGTTTAATAACTTCTTGTGTGACACTTTGGT
AAAGGCCTTCCAGCAGTCCAAATGTATCACGGCCACAGATTTCCTTTCCACCCTTAGTCATGCAACCTTTCCATAGGCA
>M00285:128:000000000-BF978:1:2110:10635:3929_1:N:0:46
CAGGGGGCGACCAGAACTGGATGCAACACTCCAGATGTGGTCTAACCAGAGGTTTATAAACCTGCAACGTAACTTCCTGA
CTCTTGAACTCAGTGCCTTGACTGGTGAAGGCCAGCGCGCCGTATGCCTTCCTCACCGCCCTGTCGACCTGTGCCGCTAG
TTTCAGGGAGCGGGGACTTGGACCCCAAGATCCCTCTGTACGTCAACGCTTAACTGTTTCCTGTCCAAAAACATAGAAAC
ACCACAGCAGAATTCAGGCCCTTCGGCCCACAAAGCTGTGCCAAACATGTCCCTACACT
>M00285:128:000000000-BF978:1:2110:24547:3931_1:N:0:46
CTTTGGAATTTACCCAATAAGTCTCGAGACTTAATAAGATTTATCACTATCATCAGTTAGATTTCCTATAATCTGTAGAC
TAATATCAAAGACCTAATCAATTGGGCAGTGAAGTGGTAAAACGTGACACGGTTAGATAGATTT
>M00285:128:000000000-BF978:1:2110:7632:3932_1:N:0:46
CAGTCTGCTGGAGGAACTCAGCAGGTCGGGCAACATCTGTGGGGGAGAAGGAATCGTTGACATATTGGGTTGAAACCCTG
CATCAGGACTAGCAGACTGACCTCTACCTTTTTACTTATAGTCAGTGCCACCCAGCACTGCACCCATTGATACTAAAGCT
ACACTGGTCCCAGTTTACTCCCTCTATTTTCCCATCAACTCTCCTCAGATTCTACCACTCACCACCTACACACTAATGAC
AATTTACAGTGACCAATTAACCTACCAACCTACATGTATTTGGGATGCAGAAGGAAACTG
>M00285:128:000000000-BF978:1:2110:12750:3934_1:N:0:46
GCTGATGGTAGCTGCAGGAAGATGGCATGGCCTGGATGGTTGGGATCTTTGGTGATAGATGTTGCCTTCTTGAGGCAGTG
CCTCATGTAGGTACTACCGATGGTGGGGAGGGATGTGCCCGTGATGTATTGGGCAACTAATCTCTGCAGCTACTTATGGT
CCTGAGCATTCGAATTGCTGTACCAGACCATGTTGCAACCAATCAGGATACTTCCAACAGTACAT
>M00285:128:000000000-BF978:1:2110:6861:3934_1:N:0:46
CTTCCTGTACTGCACATGTTCTGGCTATGGCCTAATCAATCTTTTATGATGCTATACCATGTTACTTAATCAGAAGACCA
CGAATCTGACAATCTGAAAACTGATCAGATTATATCATAATACTGCATTAGACTTGGTCCTCATGACACAAGACCAATAC
ATAGGCCATGAAGATAGGGGAGAGCCCAGAAGTTAATCTTTAGCATTTGGCAAACACTGGAGAAAACAGGACTACTTAAC
AATGACTAAGGAGGAATTCAGAGAGCAAGATCTGCAGCAATGTATTAAATTCAATATCTG
>M00285:128:000000000-BF978:1:2110:14967:3934_1:N:0:46
GATCTACACTCTTTCCCTACACGACTCCCTTCCGAGATGGGCAAAGCACACTTCCGAACTCCAGTCACTCCGCGAAAACT
CGTACGCCTTCTTCTGCTTGAAAAAAAAAACACACACGAGACCACACGCTTTCGATCACTTAAATCAACCGTATACTTTT
CAAAAGACGAAACATGGAGAGGAATAGTTTAGCTATTTGTACCCGCAAGGCGTCATATGCAGCGTTAAGCACACATTCTA
TGATAATCACGACGCGAACGCTTTGCGATATGAATTAGACACGCCAATATACGCCAGGAT
>M00285:128:000000000-BF978:1:2110:5643:3937_1:N:0:46
CCTAAACCCAGGTATCTCTGTCTGATTCATTATCACTGATGAAGATATTTTACCAAAATATAAACTGGAAGAGAGCCGAT
TATTACTGATGAACCTGACACTGGTAAATACACATTAATTCACTCCTGGGACATGATTGAATGACATCACTTGCTTGTCC
T
>M00285:128:000000000-BF978:1:2110:15755:3938_1:N:0:46
CAAGATTCTCCATTCAAAAAGATTGACAGTGCTTGGCAATGTAACTTGGTGAAGGGGTAGGGGGGGGTGGGGGAACAGCT
TGGGGAATTTGAACATATTGAAACTTATCGGGTAAATTTACAGACAAACTCTGTACATGCTTTGTGGTACTTCATGACGT
TCCATAGTAACCCCTCATCACAAGGTGATCTACCCATCGGGTAATATGGCAACCTATTCTCATAAGCAATGTTCTTGTTT
```
