## Supplementary Information_PartialGenome for "Genomics to aid species delimitation and effective conservation of the Sharpnose Guitarfish (*Glaucostegus granulatus*)" (part 177 of 235)

```
CTTTGCTTAAAGCTGTTGTTAGGAAGGCCTGTCTTTATTGCCTATTCCTAATCACTCTT
>M00285:128:000000000-BF978:1:2110:11648:3939_1:N:0:46
TTCAGGACCTGTTATCTCAGAGTTTCCTGTAATAATGATTGTTTTGCCATGTGTCCACCAATTCCACCACCTGTTTGGGT
GCTCGTGAAGTCAATTTATATATTCCCCACTATTTACAGCACTTTCGAGTTCCTTAGCACGTGCCAAACTTGGAATAATG
TTCGAAACCAGCAGCCAAGTCATGAATACACATTAAAAACAGCAGAGGTTTCAGTGTTCACCTTGGCAACTCTATTGTTT
ACATCCCCCGATCCAAGAAACAGCATCTCCCACAACACTGTTTACTATCACTCAATCGAC
>M00285:128:000000000-BF978:1:2110:15929:3940_1:N:0:46
ATCCTAAACCCAATTTTCTGTAATGATTTCATATTGGATTCATTCAAAAATAACCAACATAGTGCACTGTTTAAATTGTT
ATGGAATTGGCTTTGCCAATTTTTTAGGAATATTATAAACTACACACAGCAACAAAGCTTTATCTGCTATTTTAACTGCT
ATTTAATATCATGAAACTAAATGCTCAGTTTATTTTCAAATTTCAATATAGAGTTGTTTGAACCAGCCTCATTTGCTGGG
GAACAATGCTAATGTTTTCTTATTTAAGGTAGTGTGCACAATCCCATCAATATTCAATCC
>M00285:128:000000000-BF978:1:2110:19820:3941_1:N:0:46
AGGGAGATATCAGAGGAAGGTTTTTTACCAAGAGAGTGGTTGGGGCATGGAATGTGCTGCCTGGGGCGGTGGTGGAAGCT
GATATGTTGGTCAAGTTCAAGAGATTGTTAGATAAGCATATGGAGGAATTTGATAGAGGGATATGTGGGAGGAAGGGATT
AGATAGTCTTAGGCGAGCTTTAAAGGT
>M00285:128:000000000-BF978:1:2110:18201:3941_1:N:0:46
CCTGAGGAGATTTTGTCAATTTGTAGATTTACTGTATAATGGCGACAGTAGGGGATGCCAGTGTATTGAAGTATATTTTT
ATTAGGTATCTTGATATTCCAATACTTAATATGAAGATATTTCACTGCACAATCACAAGTATGACTGGTTCTGCATTGTT
CTATGCTGTTGAGACTAAATGTTGCTATTAGAGCCAACCCCTA
>M00285:128:000000000-BF978:1:2110:25646:3941_1:N:0:46
TCCCCTCATCCTCCTTTCTAAATATTTTACAGATTCCTTGCAAAAACTTATAGTAAAGCATATGATGCTCTAATACCCAT
GACAGAGGTGTTGCAATGTTTCCATTGATGTGAGAGTCTCCAGTGAGGGGCATGGTTACAAGATAAAAGGGCAGTCACTT
AAAACACGGGCATGTTGTAAGTTCCTCTCACAGAAGGTAGCAGATTTCTGGAATGTTCTATCCTGGAGTGTTGGTCATTG
AATCGTAGAGTCATGCAACACAGCAACAGTCCCTTCAG
>M00285:128:000000000-BF978:1:2110:7750:3943_1:N:0:46
GTGCTTGTTGAACAAGGAAAGTAGCTGAACAAATTTTACCCTTAAACTCAATTCTTACCTTTTTAATCCAACTCTCCTTA
CTTCCTCTTAAGAAAATGCAAAAGGTTAACCCTTGATTGTTTGGCATAGATTTTGCACATGAGTGCTGTAAAGCCAATTG
ATGTGGGG
>M00285:128:000000000-BF978:1:2110:9198:3944_1:N:0:46
AATTCTTCCTTTTCATCTTCTAGTGTGTGCAGACTCTCCTCAATGTATTTCAACAATTCATTAATCTTTTCTCTTTTACC
CTCTGAAAAATACACAGAAATTGATCATTAGAAAATGATTCTCTGCGAGAGTGCATTTATAGAATAAATGTTGAACATTA
TATCTAAAATTACTGGTCAAAGTGGTTACAAATTATTTTAAAATCAAACAATTTTTAAATCTCAGATCCCCTCTGCA
>M00285:128:000000000-BF978:1:2110:18837:3944_1:N:0:46
GTGATCCTTGGCAGGCATTGATTAATGTATTTTCATAAAATTCTTCTCTGTATTTTAATGGTTATTGGCACGTACCAAGC
AGCTAAATTTCACATGAGATTATTAACCAGTGCAATGCAAATATAGCAGGCAAATTTCAATCTAAAGGAATCTTGAAACT
GAACAAAGTTTTGTCTCCTCGTTCCTCAC
>M00285:128:000000000-BF978:1:2110:12138:3944_1:N:0:46
GACATAGGGAGGAAGAGTGAATAGTTCCTGGGCAGTGAGTACACGTGGTTAGGAAAGAGACAGGAAAATAGAACACCGAA
GATTGCAGTTGCTGGATTACTCCCAGTTCCGCTTGCTGGTCAGGGATGGAACAGTAAGATTGAGCAGGAATGTTTGCGTA
GGAGTATTAACCTTGGCATGGATTCAGGTTGTGGGTCATTGTAACGTACTTTTGGACAGACACGACCTGTACACAAGGGA
AGAGCTGCATCTTAACTGGATTTGAGCCGATATCCTCGGCGG
>M00285:128:000000000-BF978:1:2110:21702:3944_1:N:0:46
GGTTGATAAATCATAATCTCCCTAAAGTGAGGGTACTGATAGACACCTATAACTATAAGACTTAAGCTCTTGGTTTAAGT
TTAGGACTCTAGAACAAATACACTCAATATCATCACAGTATTAGTCACACAATTGAATAAGAGATCGGAAGAGCAACATC
TGAACTCCAGTCACTCCGCGAAAAATCGTATGCCGTCTTCTGCTTGAACAAAAAAAGCACACGACCAGACCGATGCTGAC
TAGCGCGGGCATACAGTCCCGCTCAGAGCAGCCCTTCACGGTGCTCCGAGCCTTACACAC
>M00285:128:000000000-BF978:1:2110:9752:3944_1:N:0:46
CCATCGGTGTAACATCACACTCTCCTGTTTCCACAACCCGTCCCATTCCTGGAACACCTCACTCCACTGCTCCTAGGTTT
CAATAGGTGTCCAGAACTTCCTACTCTGTGTTTACAGATCCCATCCGTTCATGTAACCTCCCACATTATTTTTCGCAGCT
CCCCGAATTATCTTTATCGGCTGTGAAGTTGCTGCTCTCTGTCAATGGCGGAGGGTCTGCTCCTACTGGC
>M00285:128:000000000-BF978:1:2110:8307:3945_1:N:0:46
TTAGTAGCACCTCTTGGGCCTGTGGCATTAACAACACAGAAGGACGAGGGCAGTATTTGCATGGTTACACCTCCAAGTTC
CTTTTCGAGTCTCACATCATCCTGAGTTGAAATTCTGTTCAAATAGCAACAATACATGAATAAAAACTTCATACATAAAG
CTATAAATAGACATCTTACAGCGCAAATCTGTTTCATATTCGTACCAGTATGGTTATGAAAGGAAATGCTGAAAATTGAA
TTATGGGGTTTGAAGCAAGAGGCAACTGGCACTTTCAGTTACACAGGTCTAAC
>M00285:128:000000000-BF978:1:2110:6450:3947_1:N:0:46
TCTACTGGTGGTAATATATCCTTCAGATATCAGAGTCATTTTCAGCAGATGATACATTTCAAAGTTATTTGCAAAGTGCA
GTTCTTCACATCAGTCACAAGTCACCACTCTAACCACAGACAACAGTGGTCGTTTACTTTCAAAACAGCAATATAC
>M00285:128:000000000-BF978:1:2110:22665:3948_1:N:0:46
GAGGGATATGGATATTGTGTAGGCAGAAGGGATTAGTTTAGGTAGATGCTTAATTAGTTCAGCACAACTTTGTGAGCCAA
GGGCCTGTTTCTGTGCCATACTGTTCTATGTTCAATAATGTTCATTATCCCATAATCTTAAATGCCTGAGGCAATTTGCC
TGACTGTTAGCTCAGGCGCTCTATTCTCCAAGTAGTAAGATCAAGTAGAAAACATCCTATCTGGATGCATCACAACTTGG
TATGGCAATTGCTCTGCCTGTGACCACAAGAAATTGCAGAGTTGTGGACACAGCTCTGTC
>M00285:128:000000000-BF978:1:2110:5858:3949_1:N:0:46
ACCATAAAAAATTAAAAACATACTTAACCACAGTGTAATTCAGTCCATAAACACATCCTATCAAAATAAATGTCTCAGTA
TTTTTAACAGAATCTCAAAACTGAAAACTCTTTTCTTCTCCTTCGCTCTTCCCTTTTATCTGGAATCTTAAAGGCA
>M00285:128:000000000-BF978:1:2110:11548:3950_1:N:0:46
GCATTCTGGTAAATCTTTTCTGCACTCTTTCTAGTTTAATAATGTTTTTTGTACAGGTTTGTACAACTTTCTTGCTTTGG
TAATTTGCACCTCATTTAATGAAGTGCCAGACTGCCGAATCCTGAGGCCAATTTTGGAAGTGAAATGAACAATAATATAA
TATTCAACTGAGATATTTGAATTTGTTGTCTAGGTGTGATACTTAACCGTTTTGTAATAAGACACTTTCAGTAATTTGCA
CAGTCTGGACATTGCTGCCATTTTCCAACAATTATCCTTCAGCAACCATCACTTGGCT
>M00285:128:000000000-BF978:1:2110:10015:3950_1:N:0:46
CACCACTGGTCACCGACCTCCAGGCAGAATATGCTCCATATAGTTACCGGGCTTTTCCCTGCTGCCTTTCTTGAAAAAGT
GGCACCTTGTTTGCTCTCCTCCAGTTATCTGGTACCTCACTTGTGTGATTTAAAATTTCAACC
>M00285:128:000000000-BF978:1:2110:24154:3952_1:N:0:46
GGCCCTTCAGCCCACAATGTTATGCTGACATTTTATCCTGCTCTAAGATCTATCAAACCCTTCCCTCCTACATAGGCACA
TAAATAATAGAAAAATGGAGGGCTAAGAGTCTCTTAAATGTCCCTAGTGTATCTACCCCCACAACCTCTGCAGATAGTG
>M00285:128:000000000-BF978:1:2110:10831:3954_1:N:0:46
GGTCAGCAGGCTGAATGTGTGAGCACTTTTTCCTCCCATTGTGGAGCGCTGGCCTTCATGGAACAGTCACTTCTTACAAT
CACAGAATTTTACTGCACAGAAGAAGATCACTCCACACAGTGTGGTTACACTGGGTCTGAAAGAGTTATTCAGCTCTGAC
CTGGTTTCTGTGCCTTGCTCCATGGTATTGAAGTTTTCACCTATTACATTTGCATATCCAAGAACCTTTAAAATACAATT
TGAATTCCTCTCTCAAACAAACCTTCAAGTCATCCAATCTCAGGGTTAAAAAAATTC
>M00285:128:000000000-BF978:1:2110:24690:3955_1:N:0:46
CTGCCAAGACTTTCAGCTTCAAGTGTCATGTATGCTGCAGTATGGCACACAGGATTAACATTCACTGGGCTGTGTCCCTC
CACCAGTATTTGCTTCACTGACTGTGTGAAAGCACAATTGGAGCAGATACACTCCCATCTTGCTCTCTCCAGAATCAGTC
ATCAGGTCAGACATCTTCTTCCTGATCAGTAACCTGGTCTACTAGTGCGTGCAAACAGTGTCGACTATCTACAATCTGCT
GCAAGATTTGCTTGATCAGTACTTGAGAGAATCTTTCTATGCAAAGTAGCATATTTTTCC
>M00285:128:000000000-BF978:1:2110:21727:3955_1:N:0:46
TTCTTCCAGGTACCTCCAATGTTTTTATACTGAAGATGTAAAAAAAATCATTTTTGATGCCCTTGGTTCTCCCAGCAGTA
TTTGGAAGTTTCATTGTTAACTCTTGGTGTTTCTGGGATAATCCTGGATGCTTGGTACCCGTAATAATTGCCAAATGACT
TGAGGGCCTCTATTCTCACTTGGGTCTCACTAGTGAATTATGCAACTCATTTTGTCTGGTGTAGGAATACCAACGAAGTA
CTGGTATTAATGTCTGACTCAGTGACTCACTGAAAAATGTACACGGATGACAAACATTAT
>M00285:128:000000000-BF978:1:2110:8918:3959_1:N:0:46
CCCTGCATCCTCATTCTGCTTTGATGAGCACCAGAGTCTGCCTTTAACGCCATATCGCCACTGCCACTCAAGTCCTTTGC
ATCCTCTGGCTCAGTGGTTACCCCTTGCCTGCAGTTTCCGCTCACCTCAGTTTGTGGATC
>M00285:128:000000000-BF978:1:2110:22731:3960_1:N:0:46
CAGCTGCTCCCTGAATTTAGTCTGGGTCACCGAGTAAAAAGCCGTGTTCGGGCAGCAGCTCAGGAGCTGCAGCATGAAGC
TGAGTTCCCTTACGGATCGAGGTGGAAGCCAAGCCGAAGAAGTGAAAAACAATCGGATCCACACAGAATTCAACGTAGAC
AGCGCCCACAAAATGACGAAAT
>M00285:128:000000000-BF978:1:2110:8776:3960_1:N:0:46
ACCATCCCGGCATTGCTTTCTAGACTAACCACTCACTGTGTAAAAGATTTTCCTCCTGTTTAGTACTTTTGCTGATCTCC
TTTATGGTATGTCCTCTGGGTTTTTGACTCTTCCACCTACAGTAACTGTTTTCTCCATCAGCTCTGTCCCTACCCTTAAC
AATCTCAAAATATCAGATCCCT
>M00285:128:000000000-BF978:1:2110:25764:3961_1:N:0:46
ATATCAAGATTACCTTTTCAGGAGTAAGAGGTACACTTAAATCAATGTTACCAAACGACTCAGCAGCATGAAATACATAC
AGTACAACTGTTGTCCTGTTGATACTCCATGGGTTTTGTGAAGAAACTTGCAAATCAATGGTTTTAGCTTCAAAAACGCT
GTTTTAGCCTAATAAGAAGTTTGGTGATATATCAAGATTACCTTTTCAGGGGTAAGAAGTACATTTAATTAACTGTTATC
AAACGACTCAGTAGCATGAAGTACATACAGGACAACTGTTGTCCTGTTGATACTCCATG
>M00285:128:000000000-BF978:1:2110:10776:3961_1:N:0:46
TTTACGGCTTATTGAACTGAACTTTAAGAACTAATTCCTGGACTTGGAGTTTAGGAATTCGACACGCACACACGACGAGT
TGTTTTGGTGTTATAGTTTAAGATTCTAACATTCCATTGTGTACTAATATACTAACTTTTTATTCTTATTTTACGTAGTA
TCGGATGTAGTTATTAATAAAGTAGATTTAACACTGAAGTATGAATTGGTGTGCGTCTGTTGTTCCTGGTT
>M00285:128:000000000-BF978:1:2110:14835:3962_1:N:0:46
CTGCTTCAGTCCACGTTATCAAGGTACAGCCACAATGCTGCTGGATAGGATTTAGAACCAGCAACAATTAATGAATAGCA
AGTAACAAAATGCATTTTATAGATGATACACACTATAACCACAGTGTGTAGGCAGTAGAAGAGACGAATGTTCAGGATGT
CTAGACCAAGTAAGTGGCCTGCGTTATTATGTATGGTATTCAGCTTCTTGAATGTTATTGAGCTGCATGCATCTACGCAA
TCGGAGAGTATTCCATGATGCTCCTAACTTGTTCC
>M00285:128:000000000-BF978:1:2110:17240:3963_1:N:0:46
CCCCCTCCTCATCCCACTAAGACGTGATGTGCCACCAAAGCCCTGATCTCCAGGAACCCACCCTACATCTGACCTCTGTC
AACCACCCACCCTGCTTGCTCCCCCTCCCCCCCCCCCTGCCCTCAAAACCTTTTCCCCCCCGCGTTTCTTCTTTTTTCTA
ATCTGGTCTCTTTTCCCCCCTCTCTCCCTATACCTCACTCCTTGACACAACCCCTATCCCCCTCCCCACTAATTTTTCTA
TTCTAATATATGGTTGTTAAAGTGTCAGCTAGATGGTGAAAAAACCAGGAGAAACGAC
>M00285:128:000000000-BF978:1:2110:11998:3964_1:N:0:46
CATAAGACAACTACATCTCGTAAAATCTAGTGCATAAAATGTACAAATCCACTTTATTATACAAGTTTCATACTTGCAGA
TGGATAACTGAGGATTCAAATAATTGCGCATGTACAATATTAAAAAGGACATAAACACTTACTATGGGCTTTTGTACTTT
CCAAAAGTAGTATTTATAGGCATGTACAATTGTAGGCCTTAACAACTGTAAAAAGTTTCAGATTAACTACAGATACAAGT
AGGCTTATAG
>M00285:128:000000000-BF978:1:2110:22803:3968_1:N:0:46
ATAGGAGTGGGAAATAGGAGTATTTATTCTTGCATTTAAGGTTCGAAGGCCCAAGTGCAATTGTTCCTCTGTAATGTTGG
CATTGCTGTGGAAGCAGTGATTGGATGAAGGCAGACAGTTAATTGCTTCTGCAAGTCACGTGAGAGATCATGAAGTGAAG
TGAACCCACGGGCTTGGCTCTGACTCTGGTACTTGCCTTGTATTTCTGCAGGTTACAATGCTCCATATCTGTCTGTGTAT
AGTGAGAATGCTGTAGATGTATTTGATGTGAACACAATGGAATGGATTCAGACAGTTGC
>M00285:128:000000000-BF978:1:2110:6832:3969_1:N:0:46
GTTCCCAGGTTTTTTTTGTCGCCTTTCCTAATAAAGACACAACATTTGTTCCTTTCCAGTCTACCAGCACCTCACCCATG
GTTAACAACGATGCAAATATCTCCACCAGAGCTCCCGCAATTTCTTCTCTAGCTCCCCGCAGTGTTCGTGGATACACATG
GTCAGGCCTTGGAGATTTTTCTACCTTCATACCTTTTAAGACA
>M00285:128:000000000-BF978:1:2110:19922:3969_1:N:0:46
AAGGAACCAAATCAAGGGCCAGTACTCAGAATCATGACAAATTGTTGCTTTAAGGATAAGGACTGTGAGCACAGTAGATC
TAAATGTTCACCTGCTTAGATTTTAATGACTTTTTTTTAAAATTAGAACTAATTGGATTTATTAACTCTATAACTTAACC
TTTTTTGTGTATGGTATATGGCAATTAGGATTCAATAGGAATTCAACAGTATTCCTAGCTATTCAATAGGAACACTGATC
CCTCAAATGTTATCCCTTTTCTCCAGGGGGAAACAAGTGCAACCTATCCAATCTCTCCTC
>M00285:128:000000000-BF978:1:2110:18146:3970_1:N:0:46
ATCTATGCTCAATCTAGTCTACAAGTGGCCTGTGAGCTACAGTGATGTGCACAGCCCCCCCCCCCCCAAAAAGGACCACC
AAAATCCTTTTCAGGAGAGAACCCCCAAGGTTAGGCCAGGGGCAAAACAGGGACAAGAAAAACCCGTTGGCCCCTCCCTT
TTTCCCACCAGATGGGAAAGGCCACAGCTGGAACCCCATCCCACCCCCCAAATCTCGTTTGCCGCCTTCTTCTTGAAAAA
AAAAAAAGAACTCAAAATAGACACAACAAAATACCAAACATACACCAAGATAAACTGTAC
>M00285:128:000000000-BF978:1:2110:16705:3972_1:N:0:46
AGTGTGGAGGGCTGTCAGAAGTTACAGCAGGACATAGATAGGATGCAAAACTGGACTGAGAAGTGGCAGATGAGTTCAAC
CCAGATAAGCGTGAAGTGGGTCATTTTGGTAGGTCAAATATCATGGTAGAATATAGTATTAATGGTAAGACTCTTGGTAG
TGTGGAGGATCAGAGGGATCTGGGAGTCCGAGTCCAT
>M00285:128:000000000-BF978:1:2110:10827:3972_1:N:0:46
TTTCAGGCTGAGCCCTCTGATTATAGACTCTCCCACTATTGGAAACATCGTCTCCACGTCCACTCTATTTAGGCCTTTCA
ATGTAGGTTTCAATGAGATCCCCACTCATTTTTCTGAACTCCATCGAGACCAGATCCATCAAATGCTCCAAGGCATCGGA
AGCAAAATACTGATTGCTTTGTTGATGTCGGTTTTATTTATGTGAGCCAGCTGCACAACTTCAGGCAGGACAATCATCAT
TACAGGAAGCATGTAGAAGCTTTAGAAAAGGTACAGAATTTTTTTTACCGGGATGCTGCC
>M00285:128:000000000-BF978:1:2110:24209:3972_1:N:0:46
AATTGGACTTAGAATCAAGGGATATGGAGTTAAGGCAGGGAATTGGACTTTTTTCTCTCTCTTATCCTCTTTTTCCCCAC
CCTCCCTTCCCTTTGGAGCAGACTCGATGGGCCGACTGGCCTGCTTCTGCTCCATTACCTTGTGATCTTGTGGGGTCACA
CCAACATCTTATATAACTGCAACACAACTTCCCAACTCCTATACCCAGTGGCCTGAC
>M00285:128:000000000-BF978:1:2110:10312:3972_1:N:0:46
AACTGGAAAACATCCTGGGTGATTGCCGAGGCAGAGGAATGAGGAATGAGGCACACTTGCACCTAGAACAGGCCACACTT
GCACCTAGCCCTGAGAGCATATCACACCTGATAACCAAGTTCTTCCCTGTTATTGACAGAGAACACAATTTTCACAAACC
CGATTTTTGTTTCACCTTCCCAGTTCGCTCCAGCCAATTCTTGTTACACACCTCAGGCCCTCCGAACCAGATCCCCAGCA
CTTTCAGGTAGTCAGACCTAACGATGAAGGGGACATTGGATCAGTTGGGCCAGTTCCCA
>M00285:128:000000000-BF978:1:2110:13957:3974_1:N:0:46
TGGAGGTTTAAAATGGGCGGCGTGGACTCGTTGGGCTGAAAGGCCTGTTACCACGCTGTAAATAAATAAATAAACAGACA
GACAGACAGACATAAATAAATAATTAAATGTGTCATGTTTCTTAAAAATCTGTTTTTGGGGGTTGGCAGAAATTGACGAA
CTTTCAGGCAATTCTTATAGTGAGTTTTAAAGAGGATGTGGCCCTCAATCAAGTTTACTAAAAACGTATGCTCCAAAGTT
GTTT
>M00285:128:000000000-BF978:1:2110:13971:3976_1:N:0:46
TGGAGATTTAAAATGGGCGGCGTGGACTCGTTGGGCTGAAAGGCCTGTTACCACGCTGTAAATAAATAAATAAACAGACA
GACAGACAGACATAAATAAATAATTAAATGTGTCATGTTTCTTAAAAATCTGTTTTTGGGGGTTGGCAGAAATTGACAAA
CTTTCAGGCAATTCTTATAGTGAGTTTTAAAGAGGATGTGGCCCTCAATCAAGTTTACTAAAAACGTATGCTCCAAAGTT
GTTT
>M00285:128:000000000-BF978:1:2110:16152:3977_1:N:0:46
ATGTATTTTCAATTACCGTTTCAGGGTGAAATGCTAGAGTCAAATAACTGTTTCCAATCGACTCCGCACCATGGAATATA
TGAAATACAACTATTTTCATCCAGCTTCTACTTAGTGCTAGAGAATAAACAGGCAAATAAACCTATTCTGTTTTCAATAC
GCTGTTTTACAAAAGAAGAAATCTTTTAATCTATCTGTAATTAGCTTTCCAGTGTGAAGTGTTACATTCAAATAACAATT
TCCAATCGACTCAGCAGCATGCAAT
>M00285:128:000000000-BF978:1:2110:14402:3983_1:N:0:46
AATAGTTACTCCGTGATGTTAGTGTAGAATGTTGCAAATCAATGGATTTTGCTTCAAGACGCTGTTTTGGCCACAATGCA
AATCGGTTGATTTATCAGAGATTAACTTCTCAGCGGTAAGAGGTACAGATAAATAACTGTTACCAAACTGCTCAGTAGTA
TGTAATACATAAAATTCAATTATTTTCCAATACGTACACCATGCGTTTAGTGTCGAAAGTGGCAAATCAATGGATTTAGC
TTGCAAAACGCTCTTTTGGACAAATATGAAATCTGTGTCTATATCAGCGATTTACTTTT
>M00285:128:000000000-BF978:1:2110:8186:3985_1:N:0:46
GGAGGAAACATTCTAATTTTCACTTGGGACCAAGCACTCGTTACCTCCCAGACCCTGGGATCCCCATCCAGCTGGATTTT
GGCGGAAATTGGCTACCAGAGATTACACTATTTTGAGATGAAACTTCTGTCAGTGCAGCTCATGTTCTGTGTGGAACTGT
GCTGTGATTGGCCTTGCAATGGAACCATCCCATCCCACCATGGATAATTACCATGGCAACTGTCCCACTGGTTTAGACTG
ACAACCTACCGTGGCCCAACCTCTTCCTAATGTTACTTTCCCATTTCACACCCTGACACC
>M00285:128:000000000-BF978:1:2110:10835:3986_1:N:0:46
TTTCATCCTATGAGCCTCTGCACCCAGCATGTCATCCTTCATCATTCCCGTCAGCTGCAACAAGATCCTACCACCAGCCA
CATCTTCTCCTCCCTACCCCTTTCCGCCTTCTACAGGGACCACTCTCTCTGTGACTCCTTGGTCCACTCTTCCCTCCGTA
C
>M00285:128:000000000-BF978:1:2110:7106:3986_1:N:0:46
CATACGGGTTAGGAAGTTGTGGGCATGCTATGTTGGCGCCGGAAGCTTGGCGACACTTGTGGGCTGCCCCTGAACACTCT
ACGCAAAAGACGTATTTCACTGTGTATGTTGATGTACGTGTGACTAATAAAAAAAATCCCCTCTTTGGATAACTTATATT
ATCCAAACTTGTCTTTTCTTAATTAAGCCGGAACTTTTTACCAGAATAGCTCAGCCGGAGCAATAAGGGTTTCAGGACTG
GCTTGGGGTTGCTGTAACTGGAGGATTAAGGTACCCTTTTTTGCAAGCAGTTGGAAGG
>M00285:128:000000000-BF978:1:2110:22891:3987_1:N:0:46
GCTGTATTGGATTGGGTGCTGTGTAACGAACCAGAGGTGATTAGGGAGCTAAAGGGAAAGGAACCATTAGGAACTGGTGA
TCACAATCTGATTGAGTTCAGTTTCAGATTTGAAAAGGAGAAGCTGATATCTGGTGAGTCGATATTTCAGTGGAACAAAG
GAAATTACAGGGGCACGAGAGAGGAACTGGCCCAAACTGTCTGGAAGTGTAAGCTAGCTGGAGGGACAGCAGAGCAGAAA
TGGATGGAATTCCTGCAAGAAATAAGGAAAATGCAGGATAGATACATTCCTAGAAACA
>M00285:128:000000000-BF978:1:2110:14721:3989_1:N:0:46
AGTTGTCAAGAATAAGCAAGGCAATGCTAGTATGAGTCAAAATGAGTGATTTTAATTGAGTGATTCATAGTGAGTGATCA
AAATGAGTGATTCATCGAACAAAGAGAATAGTTGAATTAATCTGTTTCTTTTCATTTTTCTTTTGTAGGAGTTTAAGGTG
CCAGAGGATAACACTTCACAAAAATCTATTTTTCTCATTTGTTTGTAACTCCATTATCACTATCATCTGGCTAACAGCTG
TGG
>M00285:128:000000000-BF978:1:2110:25849:3990_1:N:0:46
CTCCTGGTCAATATTAGCAGCTTTTAATCTCTTCAAAGTGCTACTAAACAAATCCTTCACATATGGCTTAGCATCAAATG
AACAAGGTTTGCCTAGTGGACGGATCACCTCTATAAGTTGCTGAGTCACAAGCAAAGCCTCAGATGTTATTTTGTAGAAA
GGGTCACTAATACAGGCCACAGTTGGAGGCAACAAAGTCTTGACATCGGGGTGAAAAACTTCTGGTGGATGATTGCAGAG
GATAACATGGAAGAAGGTCAGTGCTTCAATCTTCATGTTTGAGGTACTTGATTTGTCAA
>M00285:128:000000000-BF978:1:2110:7792:3990_1:N:0:46
ATGCATCTTGTTAGCTGCTGAAACCAAGGATACATTAACATTTCAATTATAGCTGCTTGACAAAAAGTAGTTAATGGGAA
TAAGGCAGACATGGAGAATAAGTAATAATACAGGCTGACTGTGCCGAGCTTCTTAATATCAATTTCTCTCAAACTTTGCA
GAGATTAAAATCAAATGGAGATTGACTGATGAAGAGAGAAAGAGTAAATACTTCAGGTCAATAACCCTTCCTCAGAACTG
GGCAAGTGAGAAGATAAGTGCATTCTTAATTGCAGATAAAGGCGCTTAGGAGGGAAC
>M00285:128:000000000-BF978:1:2110:22169:3992_1:N:0:46
AAATTTTAAGTAAAAATACAATTTCTTCATTGTGATCCTAGAGTCCCAGCAGTGCTCTGAATGAAGATAGCTCCAGTTTC
TCTGTTGATGCTGTATACTTTATCTGCCCTTTGACAAATACCTCGATATCCAAAAGTGTGAGAGAGGTGCACATTAAGGA
GGCCATTCTTATGGTAGGTTTTAGATATGATTATATGGTTTCGTACTTTGCAGTAT
>M00285:128:000000000-BF978:1:2110:20455:3993_1:N:0:46
CCCCTTCACTTACTAGCTTAACTGACCATCTTCCATAGCCTCTGCAAAGAGTGCACCTTTGACTATGCTGATGGACCCCT
CCCTGAATTAGTCTTCCTCGTTTGCTCATGTTCAGAAAATCTCCAAAATGTTTTGAGGTTCTTTTTTTATCATGCAAGGT
GTGCAAGTTGTTATTGCTGTTGTCAGTCCAAAATATGTTGAACGATGCAGATTATCATAGCCTAGA
>M00285:128:000000000-BF978:1:2110:24162:3993_1:N:0:46
GATCTACACTCTTTCCCTACACGACCTCTTCCGCTCT
>M00285:128:000000000-BF978:1:2110:15922:3998_1:N:0:46
TCAGCTTTGAAAACGTTGTTTTAACCAAATATGTAACTGTTTTGCTATATCATCGAATAGCCTTTCAGTGATCAGAGATA
CAGTTCAATAGCTGTTACCAAACGACTCAGCACAATGAAATACATACATTACAATTGTTTTCGAATTGTTACTCTATGGT
ATTTTTGTACAAACTGGAAAATCAATGGAAAAAGCACTCAAAACGCTGTTTTAGCCTAATAATGTCTTTTGCACATTATA
CAGCGAATAGCCTTTCAGTGCTAGGAGCTACAGTTCAGTAGATGTTACCAAACGACTC
>M00285:128:000000000-BF978:1:2110:14227:3999_1:N:0:46
CAGTCAGTCTGCAACAAGACCTTAAAGACTTAACATATAACTAGTTTAGATGTTCTACCATTGCCTCTTTGGATATCTCA
TTTATACTGAGTCTTACTGCCTTCATGAAAACATTACAAATTGGTGA
>M00285:128:000000000-BF978:1:2110:6958:3999_1:N:0:46
CACAGGCCCCATGAATCCATTCTCTAAGTCCTGAGCCAGAGGGTCAAAACCCCATCCCTCTGTAACGGAGGCGGGAAGAA
ACACCCTGAGGCCCTCACACACTATTCCCCAAAAGAATCATAGTTGTCATCTGCAGTGTTGTCATCATCATTCAGCACAT
CTCCCCGAGTCAGATCAGAGAAGGATGTTGTTGTAACCTCCTTCTCCGGGGGTGTCGACCCAGCCATCGCCAGGAGCACT
GGAAGCTGTTTCACTGTGACGTGCACGAGAAGGGAATTGAAGAGTGGAAGGAAGCAGCAC
>M00285:128:000000000-BF978:1:2110:22907:4001_1:N:0:46
TCCAGTTTCCAGCTCCCATGGATACCTAGGAACTGAACATACTGAACTAACCTGTCATGTGGGACCTTGTCAAAGGCCTT
ACTAAATCCCATGTAGACAATATCCACAGCCTTTCCTTCATATACTTTCTTGGTAACCTCCTCAAAAATACTCCGCAAGA
TTCGTTAAACACGGTCTACCGCGCACAATACCATTCTGGCTATCCTTAATCAGCCATTGGCTGTCCAAATACTTGTATAT
CCAATCTCTCAGAACACCTTCCAATAATTTACCCACTACTGATGTCAGGCTCACCGGCCT
>M00285:128:000000000-BF978:1:2110:17158:4001_1:N:0:46
AATAACTGTTAGTAAACGACTCAGCATCATGGGATACATACACTACAATTGTTTTCATGTAGATACTCCATGCATTTTGT
GTAGAAAGTGGAAAATCAATGCATTTAGCTTATAAAACGCTTTTAGCAAAATAGGAAATCCATTGGTACATAGACGAGTA
ACTTTTAATGAGTAAGAAGTAAACTTAAATAACTGTTACCAAACGACTCAGCACCAGGAAATACATAAACGACAATT
>M00285:128:000000000-BF978:1:2110:16992:4001_1:N:0:46
ATGCACCACAGATAATTTATTGAATGAATTCCCTTATGATTTTGCTGTGCAATCAGTTCAATAAATTTTGCTATTTCTTT
GACTATTAATGCACGATTAATACAAAATGCAAATACATGTAGTTCTAACAAATGATAAAACAAGTTCAACCAGGGTGGTT
CTTCAATGCTTATAGATAAATACATCAGGGTTTTTTTCCCTGACAGATGTCTCACTGTGCTTCAGTAAACAGGTTCATTT
GAAACGGTGCAAGTTAAACAAATGTCATTTTTATTCACACTGAATATAGTAACAATATTT
>M00285:128:000000000-BF978:1:2110:9258:4003_1:N:0:46
GCAACTGTCTGCACATCCGCATGGAGTATCAACATGAAAACAGTTGTAGTCTATGTATTTCATGGTGCTGAGTCGTTTGG
TAAATGTTATTTAATTGTACCACTTACCACAGAAAAGATAATCTCTGATATTCACCTGATTTCCTATTAGGCTAAAACAG
CGTTTTGTACGCTAAAACCATTCATTTGCAACTTTCTACACAAAACTCACGGAGTATCAACAGGAAAACAGTTGTAGTGT
ATATATTTGCTGCAGCTGAGTCGTTTGGTAAAAGTTATTTAACTGTACCTCTTACCCCTC
>M00285:128:000000000-BF978:1:2110:20756:4003_1:N:0:46
GAGGAACTCAGTGGATCAGAATCATCCGAAAAAAGCAACTGTCCATTTCCCTCCACAGATGCTGCCTGACCCGCTGAGTT
CCTCCAGCATTTTGCATGTTGCTTCATGTTCCAGCATCTGCCATCTCTTCTATCTCCATATAACAATCTGTTTAATTGTG
GACAGTAACACTTCACCACCATTTCCATTCAACTTTTGTTCACCTTTTCCTTTCTCTAGAAGAATTTACAGCCTGTTTTA
CGATTCGCAGTAGGTTAACCTTA
>M00285:128:000000000-BF978:1:2110:15965:4004_1:N:0:46
ACCCTTTTATAGCCTTCATCCTGCCCCTCCCTCCCCAAAGCCTCACCACCTGCTCGATGCAACTCCTCTCCATCTTCACT
ACACGTCGACTTAATCCTGCATACCTCCTCCTTTAAGCCAGGTTCGTTTCCCTTGCCTTGCCTGTTTAGTTTATCCAGCT
TTTTACTATTACTGCCTGTACACTGTTTCTCTTTCCTCAAAGCAACTCCATCTGTCATATCTGCCTTTTCTGTAATCCCT
ACATCCTCCGACCAGCCCTCCTGGTTCCCAACCCCCATCCCAACTAGTTTAAACACTCAT
>M00285:128:000000000-BF978:1:2110:13951:4004_1:N:0:46
CGCCACACTGTAGGAAGGATGTGGAGGCTTTGGAGAGGAGGCAGAAGAAGGTCACCAAGATGTTGGCCAGATTTGAGTGT
ATTAGATATAGGGAGTGGGTTGGACAAACGTAGATTGTTTTCTCTAGAGTGTCAGAGGCTGAGGTGCAACCTGATAGCAG
TTTATCAAATTATGAAAGGCACTGATAAGGTAGTTAGTC
>M00285:128:000000000-BF978:1:2110:15038:4005_1:N:0:46
GGTTGGGTTAATGGACCAAATCTGTGGCTGGTGTCCCAAAGGGAATCACCAATATCCAGCCATGGCTTGGACTTTTACAA
ATTCATTGCAAGTCTTGGGCATGCAAAAAGATTTGGGGAGGCAGAATTTGTTACTGTGCTCTATTGCTGAACTCTCCACG
AGATACATTGCAAAGGATATGTACACTCATCAATTTCAGAGGGGATTTGAGGTTTAACAATTAG
>M00285:128:000000000-BF978:1:2110:9640:4009_1:N:0:46
ATGACCTGACCTGGTCCATTAACACCACAGCCCTCACCAAGAAAGCCCAGAAACGCCTCTACTTCCTGCGGAGGTTGAGG
AAAGTGAACTCCCATCCTTCTATTATGAAAACTATTTATAGAGGGACCATTGAGAGTATCCTGACACACTGCA
>M00285:128:000000000-BF978:1:2110:16683:4010_1:N:0:46
CAGCATGGATTTGGTGGGCCATGGGTTTGTTTCGGTGTTGCATACCTTTATAAAACACATCACTACTGAATTTCTATCGG
GGCAGGAAATTCCTCATTGTTTGATTTGGGTTTTGATACTCACAGGCAGAGGAGGCTTGCTTTGTCATTTAAAAATTAAG
TGACCTCATCACCAGGTCTCACTTGGATCCTGTTTAATGCTGGAGAAACCCCAGGGAGTCTTGCTGTTGGATCCAAAGAG
AATTCTTTGTTTTGGACAGTGTTTTTGGTCCAGGT
>M00285:128:000000000-BF978:1:2110:22367:4011_1:N:0:46
GAATACAATTGTTTTCATCAACTTGCAGCTTATATTTAGTTTACAAAGTGCCAAATCAATTCATACTGCTTTGAAAACGC
TATTTTAACCAGATGGATAATCTTCTGATATATCAGCAGTTAACTTTTCTCGGTGAAGAGGGACAATCAAATTAATGCTA
CCAATCGACTCAGCACAATGAAATACATAGAATACAATTGTTTTCATCAACTTTCCGCTTGGGTTAAGTGTACAAATTGG
CAAATCAATTCATACTGCTTTGAAAACTCTGTTCTAGCCAAATAGATAATCTTCTGATAT
>M00285:128:000000000-BF978:1:2110:7033:4013_1:N:0:46
GTGCATCATTGGCAAATTTTGAAACTTTACCCTGTACACCCAAGTCTAAGTCATGAATGGAGATACAGAGAGCAGTGGCC
CAGGGATGGCTGGAGAACACACCGCCATCTACCAGATGGTGGTGTCCAGATGAAGAGTCTTGACCTGAAATGTCTTCTGT
C
>M00285:128:000000000-BF978:1:2110:25889:4017_1:N:0:46
GTGGAAGTGACTATCGCCAGCAAGCAAAGCACGTATGTGAGCCTAGCATAATATTAAGTTTCTCCACACTAGAACTGGAT
TGGAGCATTAGTTTTAAGGAGAGACTGTGCTTGTTTTTCTTGGAGCAGAGGAGACTGAGGGATGACCTGACA
>M00285:128:000000000-BF978:1:2110:12284:4020_1:N:0:46
TCTGAAACGAAGACAGTTACACTTCCAACTCTCAGCTTGGTTTCCCGGCCCTCCCCTCCCTCTCTCTATCTAAAGATTTG
AAGGTGACACTGTCATGTGTTTGCGGGGAAACCAGAAATTGACACAATTGTGTCTCGTGCATTTTTTTTGGTTGTTTCAC
TAAATCAACACTATGGTAATA
>M00285:128:000000000-BF978:1:2110:18243:4020_1:N:0:46
AGCTAACAGTATAACTGGAGATGAAGGGTATGATCTGATATGCATTTGGAGACATGGAGCAGACTGGAAGTGGGATAGCT
CTTTGAAAAAGAGATGAAATGGGTATGGTTGTCAGAGATGATCTAAGCTTAGAATATGTAGAGTCTATTTTGGTAGAAGT
AAAAGTAAAGCCAGTGAAAGGATACAGTGGTAGGAGTATATTCACTAA
>M00285:128:000000000-BF978:1:2110:25122:4020_1:N:0:46
GTGTACTTCTGTAAACTTAATGAAATCTGCACTGAATGCACTATTCACATTGCAGCATCTTTCACCTGCTTCTCCTTGGT
CAGTCTGGTTCAATAGTCTTTTCCAGTTTATATTATAATTCATAGACTTGTAGATGTCTTTATTTGCTGCTTGTTTTGAT
TTTACTTTATTGTGCTGTGCTCTTCACCATGTATTACACAAACTGAAAAATAGTTAACTGAAAACCTTAGCTTGCCAA
>M00285:128:000000000-BF978:1:2110:26194:4029_1:N:0:46
ATTAGTGGGAACTCCAGCTTGTTTTTACACTTATTATTATTATTAGCTGCTCTCTTTCTCAGGGACACACAGCTCCCCGA
GCTCACCTGCACTACCTTTTGACTGAATGACCAGGAAAGGCTGCCCGAGCTTTAATTTGAGCCTCTTTGCATTGTATTCC
TGTGTGTTTCAATTGTTGTGAATGGGGATAGATGGGAAAAAGTCCTGAATTAACTTTTCTTCAGCTATGTTTCAGTCTAA
ATGCAGAAACCTGCCTCTGTTGCTGTAGAACATT
>M00285:128:000000000-BF978:1:2110:13984:4031_1:N:0:46
GATCTACACTCTTTCCCTACACGACGCTCTTCCGATCTCGACTACACTCTTTCCCTACACGACTCGCTTCCAAACAAGAC
TGCACGCTTTCCCTACACGGCGCCCTTCAAAACAAGAACGGTAGAGAGGCCCGGAGGACAACCGTCAACTCCCGTAACGA
TGGCAAGTACAACGGCGCTGCCGCGAAGCAACACACCACAAGACCTAGCTACAGGCGAGCAACATAGCAGTCCACACGAA
ATAGTCGTTTACGATGATAATCGTCAAGAGACCTGACATACCAATGGCCCTGGACTCCAT
>M00285:128:000000000-BF978:1:2110:12308:4032_1:N:0:46
GCAGTACGGTTCACAACTTCCCACATCAAGCAGCTGCAGCATACTAGCCTGTCCTCCCCCTGACTCTCTATCTTTGACCT
GGCGAAATCAGACCCACAAACTGTAATAGGTGACACAGAAAAAGAAAGCTTACCTGTGTCTACTTACCAGATACTTCATT
ACTCTCCTTGCCCCTTCACGCCGAAGCCCCTCG
>M00285:128:000000000-BF978:1:2110:24958:4032_1:N:0:46
CGATGATGCTGCACATGCAACCGTTCTGAGTAAGGAGACCGCTCCCCCCAGTGTGTCATTAAAGAATTAAATGTCAAGTT
TCAAACAAGGAACAGGTGAGTGAAGTGGCATGAACTGTGGACAGCAGAATGGAGAACTGAC
>M00285:128:000000000-BF978:1:2110:13099:4033_1:N:0:46
ACAACTCCAAAGGTACGCTCACCTGATGTCCAATCTCTCTCTCTCCTACATTTTTCTCTGCCTCTATTTTCTTTTGTTCA
AATTCCAGTCTCCTTTGTTCTACTTCAGCCTCAAACTTCAATCGTTCCCTTTCTCGTTCAGAATCTAGTCTCCTTTGATC
TCGTTCAGAAGCTAATCTCTTTTGCT
>M00285:128:000000000-BF978:1:2110:14810:4034_1:N:0:46
ATTTCGCAAAACTTATCTGCAGAATTGGCAAGTTCTCAATAGTTTAGCAAACTGAACCTGTCCATGGTTGTGTCAGATTG
AATTTTGACCAACAGATGAGTCACAGCTAACTGATAATTAATACACACAGAGTTGATGCTGACACCAAGCAACCAG
>M00285:128:000000000-BF978:1:2110:15738:4036_1:N:0:46
CAGGATTTTGCATCGAGTGAGAAACCCAGTTTCAAAGTCATCAGATAGGTGATATTATAGAGAATAGCAGCAAAGTACCA
TGGCT
>M00285:128:000000000-BF978:1:2110:16106:4036_1:N:0:46
CTTCCTGTGGGACTGGCGCACCGGGCGACGTTTCCTGTGGACACCAGCACGAAAATCAGCGTCCTTCCCCCGTAGAACAG
GGACACTCGCAACTTCACCCCAGGACCCGACCTCACCACTGCGAACGGCACCACCATCCGAACATACGGCTCATGCAGTA
TCCTGCTACATTTCGGGACGAATTGTTTCACCTGGACCTTCACGGTAGCAGTGGTATCGCAGACATCGCTGGGAGCGGAT
TTCCTACGAGCCAACTGCCTGCTGGTCGATCTGAATGGCCTGTGTGTGGTCCACG
>M00285:128:000000000-BF978:1:2110:18182:4037_1:N:0:46
GCAGATAAATGTGTGCCTGCGAAGTTTGTTCAGGAGGGAGGATTTTAGATTTTTGGATAACTGGGATCTCTTCTGGGGAT
TGAAGGAACTGTGCAGACAAGACCAGTTACATCTAAACCAGAGGGGGGCCAATATCCTTGCGGCCAGGTCAAAAGATCAC
AAGATCACAAGACGAGGGAACAGAAGTAGGCCGTTTCCCATCGAGTCTGCTTCAAAGAGAAAGGTAAAAAAAAAAAAAAG
AAGAGATCGGGGGAGAAGAAAAGGAGAAAAAATCTATCCCTCGGCAAATTCCGGCCTTAT
>M00285:128:000000000-BF978:1:2110:15626:4037_1:N:0:46
GCAGGAGTACTGTCTAAGAATTATTAAATTGGAACTTTTAAATTAATTCCACTCTCCTACCTTATGCCATACCAGGGCAG
GCACAGTAGAGTAGCGGTGGGTGTAATGCTTTACAGCATCAGCGACCCGGGTTCAATTCCGGTCACTGTCTATAAGGAGT
TTGTATGTTCTCTGTGTCTGTGTGGGTTTCCTCCGGGTGCTCCGGTTTCCTCCCACATTCCAAAGACATGCGGGTTAGGA
AGTTATGGGCATGCTACGTTGGCACCGGAAGCATGATGACACTTGCGGGCTGCCCCCAC
>M00285:128:000000000-BF978:1:2110:10070:4037_1:N:0:46
GTATCTGTACTTAAATGGAGAGTAATTTAGATTTCCTTCATTTGCACTTTGAAGATTCTCACTTGCATAAACATAGCACA
AAAATGTTTTTACTGGAAAATTCATTAATAAAGCCTTTATTAGGGTGTAAAAGCAAGAGCGTTGTTCTGAAGTAAGCTAT
TCACTGTCAGTGAAGTTAACTGCAAACATTTATTGTGGAGGAGTGGGACTTTTAATTGTT
>M00285:128:000000000-BF978:1:2110:7399:4039_1:N:0:46
TCAGAGTAGTAGCTTATTGTTCATTATCCACAATCAGTATGAGGTTAATTAACCCAACTCTTCCACAAAAATGACTCCTT
GAGGACAAATAAGAAAGTGTGTGTGTGTGTGTGTGTGTGTGTGTGTGTGTGTGTGTGTGTGTGTGTGTAAGGAACACAGG
AACATGGAAAATTCAGCAC
>M00285:128:000000000-BF978:1:2110:7614:4039_1:N:0:46
GGTCACAGAGATGGGCTCTATCCACCGTCAGCTCTGAGACTCAAAATGCTGGGAGGTTCTGGAATGAGCCTGTGTTTGCT
TTTGCTGAACAGGTGCCCCAAACACCCACGACCCCAACCCCCCCCCTCCCCCAAGTCCCCCCTGCGCGCTCAGACATAGT
GATTGAAGAGCGTTACTATTTATATAATTAAAGCAGACTCCGCAACGTAATTATGCAAGTCTTCCACAACGACCCTTAGA
AAGTGAAACGCACAACATAAGGGGACAACAGGAAACACGGCACGCGCACAAGAAGCTACC
>M00285:128:000000000-BF978:1:2110:7773:4040_1:N:0:46
ATTCCGTCCCACCAGACCCTTGACTAACCGGTATATTGTTAATATCTTCTACCGTGAAGACCGACGCAAAATACTGATTA
AGCACCTCTGCCATCTCTTCATCAGCCATAATAATCTCTCCCGCCTCATTTTCTAACGGTCCTATATCAACCCGCGTCTC
TCTTTTGCTTCTTATATTTTTAAAAAAACTCTTGGTATCCTTTTGAATGTTCTCTGCCAATTTCATTTCATAATTTCTCT
TTTCTTTTCTAATGACCTTCTTAGTTTCTTTCTGTAGGTTCTTAAAAGTTTTCCAGTCTT
>M00285:128:000000000-BF978:1:2110:14598:4041_1:N:0:46
TCCATTTCCCTTTACTGCTTTTACAAAGCATGCAGAAAATAACCTGATCTTAGTGTATGTCATCACAGCAGGTGATTTGC
TTATGAAGAGTGGGTGACCTCTGGTATATGAAATGGTATTTTATGTTAGATAGTAAATAGCAGAGGTTATTCCAGGTCAA
GTACACCAAATGAGAAAGAAAAATCCACTTGCATCATTTACTGATAACATCATCGCTTTACTTACTGGACAGGTAGTTGA
CCTCTTTACATCAGACT
>M00285:128:000000000-BF978:1:2110:11679:4041_1:N:0:46
CAAGGCAGAATTGACCACTGGAATGTTCCATTAGAAACGCAAAGACTGGGGATGTGATAGTGAATTGTTGAAGTGCTACT
GCAGATAAACATTCAGTATAATAGTTCAAATTGCCATGGAAACTCTCTCTGTTTTTCTCACTCCCCAGCGCCCATCCATG
TTGCAAGAACTCTATTCATTTATTTATTTGCATGTGTTGCTGAATTTGCATCTGCAGCTTTCACAGACGCAAACGTTAAC
TGCTCGCTGATATGATGAATGCTTTGTTCTCGGTCTGTGTTCTTACTGCGCGAAACAGG
>M00285:128:000000000-BF978:1:2110:8364:4043_1:N:0:46
AACACAACCTCATTAGTCTTTTTTTTTTGCTCTATTTATTTATTTCTGTAATGTATAGTAATTTTATATCTTTGTACTGT
ACTGCTGCCACAAAACAATAAAATTCATGTCATCTAAGTCAGTGATAATAAATCTGATTCTGATTATTTGTGGGAATCAT
GTATCTGGAATGAGTTGCAATTGAACATG
>M00285:128:000000000-BF978:1:2110:12134:4044_1:N:0:46
ATAGCACCTTCCATTTCCTTAGGACTTCACATTACTCTTCACAGCCAGTGATGCACTTGCTGAAATGCAAACATTATTAA
GACCTCTATGTATATATTAAAAAAAAGGAGTCATTGTCAAACATCACAGCCTTGGTTCTGAGAGCACTGGGTGTAGCTTG
GCAAAGTTTTCACTAGGTGTGTAAGGTTGGATTTGCACCATCAGGAAAGGTTTCAGATTTGGAT
>M00285:128:000000000-BF978:1:2110:18695:4046_1:N:0:46
GGGCTGTAAAGTCAGGCGTTCATAAGTTGGGGAGGACCTGTTTACTCACCAATTAAGACCCAAGTCATTGTGGACTCCTT
CACCGAAGTATCCAAGGGGATGGGCCTTATACTAAACACCTGGAAGACAGAATCCCTCTCCCAACCTGTACCTGCCAGAC
AACATGAAGGTGGACTGGGAAACCCAGCAAGGCAGCAGTTCTCAGGAGAGCGAGTTTGTTGAATGTTTACGGGATGGCTT
TTTCGAACAACTTGTTGATGAGCCCACCAGGGGATCGGCTGTTTTGGACTGGGTATTGTG
>M00285:128:000000000-BF978:1:2110:20042:4047_1:N:0:46
CGTGGACCTCAGGATCTCTCTGTTCCTCCACTCTGCTAAGAGCCCTGCCATTAGTTTGACATTATCGTGCCCTGTAATCT
AGCCCGCAAACATACTAGTGTTAACCCAGCATTTCTGTCTGTCCCTGTGACATTGAACCCATCCGTACACACGCACCAGT
GTTAGACAAGTACGGGTATCTGTCTGTGTCACTGGCTCCCTTCTACACTCAAAGCAGTG
>M00285:128:000000000-BF978:1:2110:6645:4049_1:N:0:46
GGGTGAGCTCAAATCTTACACACTTCAGTAAAGGAATGGTTTGGATCTTGGCTTCTGGCCATGCACATATGCAAGCATGG
TCTTCAAAATAAATTGAGGACTAAAGATGTGGTGATCCTGATTCTGGAGTAGAGGGAA
>M00285:128:000000000-BF978:1:2110:17911:4049_1:N:0:46
CTCATTTCCCTTTGCTGAAATAAACATTAGCTAATTAAATATATCACTGCTTTTTTTGTTGGCCTTTTCCATGTGCTAAA
TGGTTACTGATGGAATAATAGCCAACATCTGTCACAGAGTTGTACAACTGATGGATCACTATTGAAGTGGGATCACTGTT
GGATTATTTACCATAATAGGCTCCACTAGCAGCAGACAAATGTTTTATTTCGGTGGTGTCAATTGAGGAAAGAATGTTGA
CCAAGACTTTGGTAGAATTAGAACATAGAACGTAGAAAAACCACAGCACAATTCAGGCCC
>M00285:128:000000000-BF978:1:2110:16984:4050_1:N:0:46
GACTCTGGTCATATATTCTACTGCAATCGTTGAAATTAATTCCATCCACAAAGTGATTGTCTAGTTTAAGGAGCATGTCC
ATAAGATAGACTCTTTTCACCTTGGGGTCCAGCCTTGGGAACTGAGCCCTTCCCCATATTTCCTGCATATGCTTTCTATT
AGCTGCTCTGAAGCTGACTTGGCAAGCTGGCCATAGGAATTCTCTCCTAACCATTTGCAAGACATAGCTGTATACATGTT
GT
>M00285:128:000000000-BF978:1:2110:7164:4051_1:N:0:46
CCCCTGGGTTATGTGGGGGGGGGGGGCAAAGGGTGGTAGTTGCATTCCTGGAAGATGGTCCATATCATGGTTTTCTGTAG
CATGAATCCACGTCGTATGAGCATATGTCAAGAAACAGGAATTGAAAAAAAAAATTGGGTTTATTTATTTACTTTTTATC
ACATCAATTCCATGAGAGGGAATTTTATTCCATATCTAAAATTTTTGGGTTGTGATTTGGGAGTTCTGTACGGGTGAATT
TCCGCAACCCAGCAACTATAATGCAGTGGTCACCAGCACTGAAAATTAAGATATCCCAGG
>M00285:128:000000000-BF978:1:2110:24043:4053_1:N:0:46
ATATCCCCAGCAATATATACACATCATATGTTATACATCAGTTCAACAGAAACATGGCCCAATTAATTGTTAAACTTATA
CAATTCAAAATGGAGACTGTTCTCTTAAATGTCATTAAAATTACCATGCAAACACTTACTGGAGAATCTGATCAAGGCAG
TCCTACTAGTTATGGCCCCAAATGAATTTTCCGACATGCAGGTGTAACTCCTATCACTGCTGCCTCCATCTTGATTTGCA
GAGGACCTTGATACTTCTGAGATGTATAGCGATCCATTGTGAATCACACGATGGTGTTCT
>M00285:128:000000000-BF978:1:2110:22583:4054_1:N:0:46
CCAGTATTTTGGAAAATATTTTGAAATCTACTTTTAATAAAGAGATAGGCCTGTACGATGCACAATCAGTGGGATCTTTA
TCCTTTATAAGAATTAAAGAAATAGTTGCTTC
>M00285:128:000000000-BF978:1:2110:20776:4055_1:N:0:46
GATCTACACTCTTTCCCTACACGACGCCCTTCCGATCTGATCTACACTCTTTCCCTCCACGCCCCCCTTACCCCCCGAAC
TACACTATTCCCTTTTCTGCTTCACTAACCAAAAGTACTAAAGAGTCTCACCACCTCGCAACTGCTGGATCCAAAAATAT
ACACCCGGTTGCAAGACTCATTGAACAGTACGACCGGAGGAAGAGATCAGGTGGGAGAATTTTAAATATTGGGGGTGGAA
ATAGTGGTCGTTAAGGAAACATTGGTGAAATAGAAGACCTAAAAACACTTTGTGACCACC
>M00285:128:000000000-BF978:1:2110:19701:4055_1:N:0:46
ACTAGACAGCAATCATTACAGGAACTTTGGGTGATGTTTCTTTTTTTACTGGCCTAGAACTCTATTATTCTTGATTCAAA
ATCAGCTAAGACCAGGCCAAAAATTTGGTGCTGTCTTGGTCTGGACAGCACACTGCACCACATGGA
>M00285:128:000000000-BF978:1:2110:11848:4057_1:N:0:46
TTGGTTGGAAAACACATTGGGGAATGCGGAGGTTGAAATAGGTGCCATGTAAATGCAAGTCTTGCGCCTTTCTTTAGGGA
GTAATTGCCAGTGATAATTCTGAGAGAGATACTGAAACTTGGATTCTCTTTTTCAAATGCAAAGCTACATTTCAATTGTA
TGGTTATTGATAGCAAAAATTGTGCTTCATTTTGCTATCTCTTAAATTCCAAGACAGACAGCTTAGTAACATACAGA
>M00285:128:000000000-BF978:1:2110:18535:4057_1:N:0:46
CCATCAGGCAGAAGATACAAAAGCCATAAGACCATTCAGCTCATCGAGTCTGCTCCGCCATTCTATCATGGCTGATTTAT
TCTTCCCTCTTGACCCCATTCTCCTACCTTCTCCCCGTAACCTTTGATGCCCTTACTAATCAAGAACCTCTGCTTTATAT
ACACCCAATGACTTGGCCTCCACAGCCCGTCTGCAGCAATGAATTCCACCGATTCATCACCCTCTGGCTAAAGAAATTCC
TCCTCATTTCTGTTCTAAAGGTATGTGCTTCTATTCTGAGGCTGTGCTCTCTGGTCCTGG
>M00285:128:000000000-BF978:1:2110:8543:4057_1:N:0:46
AAAGTTCTATTTGACTTTGATGCATATCACTTAAAACCACAACTACAGTATATTTAAATAGCTTACAATCAACATCCACG
TTATTGGTTTTTACATATCTCTTAGGCTAGTAGCTTTGTGGAATAATATATGACAGAAACAAAAAAAGATATTTGTTGAT
AAAGAGTGACTAACACAAAATAAATATGG
>M00285:128:000000000-BF978:1:2110:9947:4059_1:N:0:46
CCATCACCCCCTTTGGAGGGCAGTTCTCTCTCCCCACCCCTGTTTGAGTGAGTGCACAGTATTGAGCCAAGCAGTCACAG
TGTCATCGAGTTGCTCTGTACAGAAATTGCCCCTTTGGACCATCACCTCCACGCTGACCT
>M00285:128:000000000-BF978:1:2110:9175:4060_1:N:0:46
CTGTCTACAAATATAATCACAATTTTACCCCCAGTTCCATGTACTTTAATCTTGATCACCAACCCCTTCTGCGGGACCTT
AACTGAAATCCACCTGAAAATCCAAATTCACCATGTCTACCAATTCCCTTTCATCTATTCTACTAGATATGTCCTCCTAG
AACTCCAGGATTCTTATGAAACTTGATTTCCCTTTCACCAATTCATATTGATTATGCATAATTACTTTGTTATTTTCTAA
GGGTTATGTTACTTAGCTAGCAACCAGAGCTCTGGACTATTAGAGTCATAGAGTTGT
>M00285:128:000000000-BF978:1:2110:14405:4060_1:N:0:46
GCAGTGGAAGCCAGATCATTGGGGATATTCAAGAAGGAAATAGTTATATATCTAATTGGTCAAGGTATCAAGGGATATGG
AGATAAAGCAGGGATTTGGACTTAGAATAGTAGGGTTTTTTTTTTCC
>M00285:128:000000000-BF978:1:2110:13564:4061_1:N:0:46
TTTACCGAGGCAACGAGAAGTGTAGACAGAGTCCATGGAGGGAAGGCTGGTTTCTGTGATGTGCTGAGCTTGTGTCCACA
ACTCTCTGCAGTTTCTTGTGGTCTTGGGTAGTGCGGTTGCCCTACCAAGCCGTGATGCATCTGGGTAGGATGTTTTCTAT
GGTGCATCTATAAAAATTGGTGAGGTACAGGT
>M00285:128:000000000-BF978:1:2110:26221:4062_1:N:0:46
ACTCACTGGGTAATAAATGGAGGGAGAGCACTGGGCCGATTCACCCACAACCGACATAATGTCGCTACATAAAGAGCAGG
AAGAGTGACCGTGTCTCCAACCCACACTGTCCGCCGGCCACCACAAAATAAGCAGCGACGCTCTCACAGAGCACTGACAA
ATGATTGG
>M00285:128:000000000-BF978:1:2110:20832:4062_1:N:0:46
AGAATTTACAGCAAGGTGTCACCTTGTGATTGAAATTGGTGTGATTGATTGTACTGACTAAGCTGGAAATGAGGATAAAA
AGAGCCAGTAAGCCCTTGTTCTGGGTTACTTGGCAAAAGGGTTCACTGAGCGTCACATCGTTTGTTTGCAAATAAAAGTT
TAACTTCTTCAGGAATCTTCTGCGTCTCCTGGTCAATTGAACCTCGGGAAAACCACAACATATTTGGTACAGCGAGCAGG
GTCGCAAAGAGACCCAAAGATAAAACGACAAATCAAGGATGCTTCCTAGTCCCTTGTGT
>M00285:128:000000000-BF978:1:2110:18823:4065_1:N:0:46
GACATTGCAAGAGACAGTGTCCCTTTGCCGGCATCACACTATTGCCGTCTATTAAGCCTCCTGCTCCTCAGGTTAATCCT
CCATTACAAAAAAGGCCCCTTTCTCCACTCGTAATCCTTTCCAGCAATGACTCATTCTGGGCAAACGGG
>M00285:128:000000000-BF978:1:2110:12905:4065_1:N:0:46
CTCAGCGGGTCGAGCAGCATCTGTGGAAGAAAAGGAATTGTCAACGTTTCGGGTTGAAACCCTGCATCAGGACTGGAGAG
TAGAGATGGATTCTGAGGCGAATGGTGGACAGAGAAGGGTTGGAAGATGACAGGCAGGTAGTGTTAGGTAGGAGAGGAGT
GCAGGGGTGGAGTTGGAAGATTGTGGCAGGTGAATGATAGATGG
>M00285:128:000000000-BF978:1:2110:15314:4066_1:N:0:46
ATACATACACTACAATTGTTTTCCTGTAATGCTCAATGGGTTTTGTGTATAAAGTGGATTATCAATGGATTTTGCTTGTA
AAACGCTGTTTTAGCCAAATAGGCAATCTGTTGCTATATCAGCGATTAACCATTCAGTGGTAAAGGGTACACTGAAATAA
ATGTTCCCAAACGAATCAGCACAATGAAATACATACTCTGCAATGTTTTCCAATAGTTACACCATGGTTTTTATGTAGAC
AGTAGAAACTCATGGATTCAGCTTAGTAAACGCTGTTTTAGCCATGTAGGAAATCTGTGT
>M00285:128:000000000-BF978:1:2110:22053:4070_1:N:0:46
TTGCTGTTGCTATTTTTGAATAACCAGCAAAAGCAATATTTCACTTGTAGAATGAGTGCGCTGAGCTGTTCAATCCTCAT
TGTGTTTGACCTTGATGTATGGTGATTCTTCAGGATGTAGTGAGAAACTGTATTCAAATAATGCTGGAGGTGCTGTACTT
TGGTTGTCATTAATTCAAGGCCTAGCTATCTGTTTTAATACAAAGAAGTGCAAGGAATTCTAAAGCAAAAGCAAACATTG
TTCATTCAATAACAGCACCAAGATTAGAGTAACTGATAATTGGTCTTATGCTTTGGGAGC
>M00285:128:000000000-BF978:1:2110:14273:4072_1:N:0:46
GATATCAGAGCGTAGTACATTGTTTATTGATTCCCAACAATTTGATATCTCGGTGACAGATGGAGAAACCACAATATCAG
TTTAGTTTGATCTTTGTCAAATTAAAGTTTTCTACTTCAAAATGTGATTTTCTTCATTAACTGTTGAAAGAAAGAGACAG
TATGTATTGAGTCAAGATTAGTTGTTTTGCTAATGTACAGTTCAGTTGCAGGTTTAATTCTGACTGGATGTTAGATTACT
TTCCCTATTGATTCAATAATATAAATTTGTAATTGTTGATCATTCAATTTTTAAAAAAT
>M00285:128:000000000-BF978:1:2110:5720:4072_1:N:0:46
NNNNNNNNNNNNNNNNNNNNNNNNNNNNNNNNNNN
>M00285:128:000000000-BF978:1:2110:13032:4074_1:N:0:46
TCACCGTATTTATAAATGGTTAATATGATGAACTAGAAAGTCATGTTTCCATGTTTACCAATAACAAAGATAGTGCAAGC
AGTAAAAGACATTAAAGCACTAAATTACATAGTTTTACCCATCCATTGGTACCTCCATGTAAATCATACTCTATAT
>M00285:128:000000000-BF978:1:2110:10974:4074_1:N:0:46
AGCAGTCACTTGGACTAGTTAGGGTGGATAAGAGAAAACCAGAAAAAAATTATTAAAGGCAAATCTGCCTAACTAGTTTG
ACAGAGATATTTTGATGGTGTAAAGGACAGGGTCGGTGAGGGAGATGCACTAATACTGCACAAGTATCCTGAAATGGTGG
GTTGTCTTATGAACAAGGATGCACAGGCACAGCCTTGTACCTGTTGCTTATAAGCATGAGAGGGGAC
>M00285:128:000000000-BF978:1:2110:10802:4074_1:N:0:46
TGTGTGTCTTACCCCTGAAAAGTTAATCGCTGATATAGACACAGATTTCCTACATGGCTAAAACAGCGTTTTAGAAGCTG
AATCCGTTGATTTTCTACTTTCTACTTAAAACCCATGATGTAACTATTGGAAAACAATTGTAGAGTATGTCTCGCATGGT
GCTGAGTCGTTTGGGAACATTTATTGAAGT
>M00285:128:000000000-BF978:1:2110:15611:4076_1:N:0:46
GATCAGCTGTTAAGTGGGCCAAGGAATGGCAAATAGAGTTTAATTTGGATAAATGCGACATGTTGCATTTTGGGAAGACA
AATGAGGGTAAGACTTTCACATTGAACGGTTCCCTGAAAGTGGTATCGCAGGTAGACAGGGTGGTGAAGAAGGCTCTCGG
CACACTGGCCTTCATCAATCAGGACATTAAGTATAGAAATTGGGATGTTATTTTGCAGTTGTACAAGACATTCGTTCGGC
TCTGTTTGGAATATTGTGTTCAGTTTTGATCACCCTGTTACAGGAAATATGCCATTAAGC
>M00285:128:000000000-BF978:1:2110:10861:4076_1:N:0:46
TTGGCAGGGTTATTGGTGGCACAGGTTCGATGGGCTATATGGCTTCCTTCTGCACTGTAGAGTTTCTATGATCCTAAATG
ACTGGGGGACAGGATATCATCCTCTGCAATGGTGCCCCACAAGGCTGTGCTCCCAGTTGCTTACTATACTCCTTCTGTAC
CTATGATCGTGTGACTAAATTCCCTTCCAATTCGATTTTCAAGTTTGCTGATGACAGTGGGTCAGATCTTGAACAATGAT
GAGACAGGATACAGGAAAGAGGTAAAGAAACCAGTGAACTTGTGCAGCAAC
>M00285:128:000000000-BF978:1:2110:20221:4078_1:N:0:46
ATAGAAAACATCAACTGCCAGAACACCATCGAGTATTTTGTTAACCTGTTCAGAAATCTCTACTTATTTCGACAGGAACG
ACTTCAGACGCGCAAAGCCATGCTGAATACTGTTCAGACTCTGATTCCAAATTTGGAAGACCCTGCTCCTGAGAATTACT
TCCAGTAACTTCCCCACTACTGATA
>M00285:128:000000000-BF978:1:2110:9193:4081_1:N:0:46
GCCTTTATTTCAGATTTCCAGCATCTGCTATTTCTTTTATGATGTCCGTGGTTTTTACTAGGAAAGATGAGAAAGAAGGG
GAGAGGAAAATATTGGTGGAAAAATAAATAATACAGAAAAAATAATTTTCAGTGTGGCATGGTACTTTACCTGATTAGAA
TTCAGTTAAAACTCTA
>M00285:128:000000000-BF978:1:2110:21194:4083_1:N:0:46
TTGAATTTATAACTCAAGCAATATTACCACTATAATCTTTATTGTAAGGTTTGAACCAAAATGAATGATATATATATTTG
TTCCCATTCTATTTTTCTTGTACAAATGAGAGCGAGGAGTAGTCCAAATTGGCAGGAGGAAAGGCACTAATGTTGCAATA
ACTTTTTGCCATTCCCAATATCTTTTTATTAGCTGGACTTTGATTATTTCACGCAGTGTTGCTGCTAGGTCAGTAATTAA
GAAGAAACAATTTGTGATTCTTGGATGTGGTTTGTTATGTGATTTCTAACAGTGGTTGG
>M00285:128:000000000-BF978:1:2110:21797:4084_1:N:0:46
GGAAGCTTGAGGAGCAGAATGGTATTCTCTTGTTTCTACTTATTATGGATTAATGGTCTGCTATGCCTTACAATATAGGA
CTAATTTTTCTGAGTGTTACTTCTAAATTCATTTATTTTATTACATCTCAAGCTGTCTGGATTATTTACCATTTTCTT
>M00285:128:000000000-BF978:1:2110:7727:4085_1:N:0:46
CTCTCCTCACAGGACATGTCTCTCACCCAAGCATCAATCTAGTGAATCTCTACTGTATCAAATCCTACCCTACTTACAGA
GAAAAAAAGTCCACAGAGCTCCTTATGATTACAGCAAGGCTTCCTTACTTAGAATCAGAATCAGGCTTATTATCACAAAC
ATATGTTGTGAAA
>M00285:128:000000000-BF978:1:2110:18018:4086_1:N:0:46
TCAGCTCTATCCACACTGACTCCACTTCTCCTGATTCGATGTCCCCCCTTTCAAAGGACTGAATCTCATTCCTCACTAAC
ATGGCCACCCCACCTCCTCTGCTCTCCTTCCTGTCTCTACGATAACAGGTAAACCCTTGAAAGTTCATTTCCCAGGTATG
ATCTCTCTGCAGCCACGTCTCCGTTATCCCAACAACATCAGATTTACCCATTTGTATCTGCGCTTCTAGCTCACCTATCT
TATTCCTGACACTCCGTGCATT
>M00285:128:000000000-BF978:1:2110:17942:4086_1:N:0:46
ACAAACTCAGAGTACAAACACTACGATAACTGTACAATTACTGCCCTTTGGCAATAAACAAGGCTGCTGGTTTATGGTAG
CTGCATTAGTTACATCCCTTTTTAGAGAAGGGAGATGGAGGAATTTTGAACACGTTGGGAACTGTGCTCCCAG
>M00285:128:000000000-BF978:1:2110:10710:4087_1:N:0:46
AGACCCTGAATAGAAAGGATGCAAAGTTGGGTTGGGTCACAAGCCAGGCAACAGGAGAAAGACTTCCTGGAGTGAGCATG
GGTTATGAAGCTTTGAATAAGCACGTATCCTGCCAAGATTTTGTCATCCTTAGCTGCTAGCACTAAAATACAGTAGTTAT
GTTCCACT
>M00285:128:000000000-BF978:1:2110:12249:4088_1:N:0:46
TTTTAAAAATTCAGTCAAGAAGTGATTAGATAGCATAAACTAAATAATATCAGAAATAGACAGTAAACTCATAAGAAGGG
ATCATAAACCATAAAACTGATAAAAGGTACATCTGAATGTTAACCAGTCCTTTCTTATCACACTTGTTTAGATTTTATAT
TATGGCATTGTCAGACTGGATTTTATCTATCAGACAGTAATTTATTTAGAATCAGAATCAGAATCAGTTTTATT
>M00285:128:000000000-BF978:1:2110:10874:4088_1:N:0:46
GATCTACACTCTTTCCCTACACGACGCTCTTCCGATCTAGACTACCCTTTTTCCCTACACGACGCCCTTCCGAACTAATT
TATACTTGTTACCTCCACCTCGCCCACGGCATTGACATACTTAGCTTAACCTGCACCGCAACGCCAAAGGAAACGCTTAC
ATTAGGTCGGGATGGAGGCATGTTGCTAGACCCTGAGGGTAAAGCGGGTACGGCCAGCTTAACCGCGTTACTTCTGAAGG
AAGATAGGAAGAACTCAAGTAACGAAGAAATACCCACCGAGCTTGCAAGACAGGGTGG
>M00285:128:000000000-BF978:1:2110:6070:4090_1:N:0:46
CTGATGCCTGCTGTGCATCCCTCCCATACCCCTAACTTCCCTCAAACCCTCCCCCCCCCCCCCCCCCCCCCCCCCCCCCC
CCACTTTATTCCCCCCACCCCCCCCAACCACCCACCCCCCCCATCCCCCTCCTCCCCCCCATCAGCAAGCGAAGCAATCC
GACCCAAACACACCATCGCACCCAACTCTATCACGCTTTCCTTGATTTCAAAAACAAACAAAAAAAACAAATAACAGTAT
AAGAATTCAGAACATAAGTACACACAAGAGAACAGACTGTATAGAAAAGAAATAGTATTT
>M00285:128:000000000-BF978:1:2110:15459:4091_1:N:0:46
NNNNNNNNNNNNNNNNNNNNNNNNNNNNNNNNNNN
>M00285:128:000000000-BF978:1:2110:26173:4093_1:N:0:46
CAAGTGCATTTTAAATGTAGTGAACCACCTGCCTCAACCACTTCCTCTGGAAGTTCATTCCATATACGGACCACCCTCTG
GGTGAAGAAGTTGCCCCTCAGGTTCCTATTAAATTTCTTCCCTCTCACCCTAAACCTATTTCCTCCAGTTTTTGGTTCCG
CAAACGGGGGAAAAAGACTGTGCACATTCACGCATCAATGCCCCTCATGATTTTACACACATATCATCAATCGTCAGTCT
CCTACACTGCAATAAATAAAGTCCAAACCTGCACAAACCTCTCTCCATAATTACTTCCCT
>M00285:128:000000000-BF978:1:2110:9757:4095_1:N:0:46
TAGGATATTAATGTCAGGGATCACACACAAAACATTTTAGCCCCAAAGACTCTCCAGGCTATTAGTTGAGTATTGACAGG
TCATGACAGACAATCTGCTAACTTACCCCACAGGTTCAGTACTCGGATGTTATTTCAAAAGCTGCCAACAACTTGCAACC
CAAGTTGTTCCACAGGTAAGTTATGAAACAAAATTAATACTGAGCTTCATAAAGAGTCTCCAGCATATTGGTCAAAGAGG
CAGGGTTTAGTAGAACTGAGATATGAAAATTCCACAGTGCAGGAGCACCAAAGGATGGGG
>M00285:128:000000000-BF978:1:2110:21094:4095_1:N:0:46
TTTTCCAGGAATCATGAACTATGGACCAAGGACCCCAGAATAAATGGAGAACTAGTGATGTTGCCAGCATTCACAATGCT
ACCAGTTACCACTGTGAGTGTTCAATCACTAACAGGTGATCAAGTTGGACAGAAGTGGCCTTGCTTGGAAGATGGAAGAA
CCATTTTTGTGCACAGTATAAATAAGACTGATAAATTAGAAAGGAAGAATATTCTGTCCTCTCTCCTCCCATAAAACAAG
CAACTTTTGTTGTTTGTGCTTTGAGGAAAACTATACAAAAATGGCATTTGAGGGAGCTA
>M00285:128:000000000-BF978:1:2110:17082:4096_1:N:0:46
GAAGCATTCCACTCAGATGATACTTCTGACTGTGATGCAAACTTCATTTGAATCCTATACATAGAAATCCACCACTGGTC
AGTGGCACTACATGTATTATATGGTAGAGCTTATCAATGCACCTTGCTTATGAAATTTAATGAAAGTGATTTTCAGCAGC
AGTGTAGAATGCATGACATTCAGTGCTACCAACCTAGGTGTTCCTGGGCAACCCCTGCTTATACCTGTGTTTGCATATGA
ATATCAAAGTTATTAGCCTTTGTTCTCAT
>M00285:128:000000000-BF978:1:2110:12550:4097_1:N:0:46
ACCTCCCAGATTTGGTTCCACGCTCCACCTTCCTTTCCTATCAGACTCCATCATCTGCAGCCTTTTGTTGCCTCCCAGCC
ACTATTTCCACTTTTCCCTCCTCCATCTGCCTATCACCCTCCTCTCCTGGATCCATCTATCACTTGCCAGGTCTTGCACC
GCCCCTTCCCTCCATCTTTTTATGCTGGCTGTCTTCCCTCTGTCTTTCAGTCTAGATGAAGAGTCTTGACCCAAAATGTT
AACTACCCACTTCC
>M00285:128:000000000-BF978:1:2110:10184:4098_1:N:0:46
AGCTGCCAGAAGAGGTGGGACAGGTGGGTACGGTTACAACATTTAAAAGGCATCTGGACAGTTCCATGGAGAGGAAAGGT
TTCCAGGGATGTGGGCCAAATGCAGGCAAATGGGAACAGTTCAGGTAGGTTACGTGGTCCCCTCCAATAACTGACCCACT
GATTAGCCTCGACACTTCACCATTAGCCTCACCAATCTATAGTTCCCTGGCTTTTCCTTGCAGCCAAATGGGAACA
>M00285:128:000000000-BF978:1:2110:20932:4099_1:N:0:46
TGGATGTTTTTTTCTCTCAAATAAAGCAAAAGGTTAGAGGGAAGCTGGTGAACTCCCAGCAGCAAGCCGCGGCTACAAAC
GGTGAAATGAACCCATCTGTCTCTTCAAGCAATTGGAGAGAGAGGCTGGAGCTCATGGTCACGTCGTGCAGCTGAAGTCC
TGAACTGATTTGTTGAGCTA
>M00285:128:000000000-BF978:1:2110:7315:4100_1:N:0:46
GAAGCTCTCCTTGTGACTGTAGTTGATGCCTGTGTTACCTGGCCCCCAGTGACATTCTGTGTCAGTGGATCTGCACCTCC
TGGGAGAATCTTGTCACCGGAGACCGTTTGAGAATTGGTGTCAATGGGAACAATACCCCAGTGAGGGTCGGTGTGTGAGG
AAACCATTTCCCAGGGAGGGTCCGTGTGTTGGACCCGTCCCCCAGGGAGGGTCCGTGTGTTGGACCCGTCCCCCAGTGAG
GGTCGGTGTGTGCGTGGGACCCGTCCCCCAGTGAGGGTCGGTGTGTGCGTGGGACCCGTC
>M00285:128:000000000-BF978:1:2110:9975:4101_1:N:0:46
NNNNNNNNNNNNNNNNNNNNNNNNNNNNNNNNNNN
>M00285:128:000000000-BF978:1:2110:7781:4102_1:N:0:46
AAAGGAGCAAGTTTTATTAATAGCATGTATGCATAACTTTTGACCAGACTATTGGAGACATACGCCACAAAATATCAGCA
GCAAATAATTAAGGACACAAACACTTGATCTGCACTCCTGCCAAGCTCATGTTGGACCTCAATTTTCAAATGATTACAAA
TCATAACTATAGCCCAATTC
>M00285:128:000000000-BF978:1:2110:10328:4102_1:N:0:46
GCCTGAGAGGGTAAGAGAAACCCTCATCACATTTGGATAAGTACTTTGAAGAGTCATGACCTCCAAGGCTATGAATGTTG
CTGGGAGGTGGAATTAGACTGAGTAGCCTTTTTGTA
>M00285:128:000000000-BF978:1:2110:9429:4103_1:N:0:46
ATGGAGAAATTACAAATGTTGCTACCACTCAATTTCATCAATAAATGAACTACAAAAACACTGAGAACGATGGTTGCTAA
AACTGTGAAGGCAAAATTATTTCTCTTTCATGTTACTGGGTTTCACACATACAGTGAGCGTCACTGGGACGTCCTCATGG
GGATGCCACTCCCTAGGTGAGGAACTGTCACAGGAGAGTCAGCTACACACCAGTGCAGGTGTTCACACGTCAGTGGGAGC
TCTTGACGGTAGCTGGGTTTATGCTTGTGACTCCCTCCTCACAAGTGAGCATGAGCCTGC
>M00285:128:000000000-BF978:1:2110:20952:4105_1:N:0:46
TGAGTTTTTGAGAAGTTGCTCAATGTGATTGATGAGGGTCGGCAGAGGATGTTTCCACATGCAATTTAGAAAAGCTGTCA
AAAATATTCCTCCTGATTGGAAATCTGATCCAGAAGATTAAGGCACATGGGATCCACGGGGCGCCAGTAGGATAGATACA
AAATTAGCTTGTCCACATGAGATCGCATGCACTGGCCGCGGTGTGTGATTCGGACTGGAGCTCTGTGACCATTGATGTTC
TGTAGTGGTCAATGCTGGGACATCCATTGCCTGTGACACATAGAAATGATTTGGACGAAC
>M00285:128:000000000-BF978:1:2110:18269:4110_1:N:0:46
ACTTTGGGGGGAAGAAGGTCTCAGTTCATTCTCTGGCACATTGACTTATAGTTTGTGTTAAAAATTCAACTGTTAAATAG
AGGGTGAGTTATCGTGGCCACGGATGTTGGTTTTAAGGGAAACCTGGAGAGAGAGAATTCCAGAGGTTAGAACTTGGACA
GCTGCAGGATGGCTGCCTACGGACATCAGGTGTTGCAGGCTGGGAGGAGTGGACAAATTGGGC
>M00285:128:000000000-BF978:1:2110:19183:4111_1:N:0:46
CAAATCACGAAGAATTAAGAGATGATCATCAAAGTTTGGAATGATCTGAAGTTCACAGAGGTGGTTCCAATACAAAAAAA
TTTGTACCCAGCCAAATTGGAAATAGACCTTCTGGTGATCCCAACAAAATTAAATCAAAGTATGGAAATCAAACCAAGAT
AAAACATAGGCAAG
>M00285:128:000000000-BF978:1:2110:12536:4112_1:N:0:46
GATCAGTATGCAAGACAAGTTTTTCACTGTACCTCGGTACAAGTGAAAATAATAAACTAATACCGATAATCAAAGAGAAG
AGAAAAGAGTAGAGGTTTCCCGGTAACTGTGGTTAACTTTTACCTTTGTAGAGTATTTTTCTTTAGTTAATTAATTGACC
TTAAATTTGTTGACTGC
>M00285:128:000000000-BF978:1:2110:23876:4112_1:N:0:46
CAGAACCTTTGTAAAAAACAGGCCAAAGACAACGAAAGATTAAAGCCGAAGAATATAAATATGAATACAAGAGCAGTGGG
ATGAGTGTTACATGGAACTCCATATAATATTGCTTAGGCCACAGGTTGAAGACAACATACAATTCTGGTCACTACTGGAT
CGGAAATTTGTGGTTGCCCTGGAGAGGGTGCAGAGGACATTTACAAGGACGTTGCCAGTGAAATTGTCACTGTAAGGTTG
TTTCCTCTGGAATAGAGGAGGAAAAAGGGTGACTTCATTGTGTCATATAAAATTATGAGG
>M00285:128:000000000-BF978:1:2110:9989:4114_1:N:0:46
AACCATTAGGAGCCAGTGATCACAATATGATTGAGTTTGGAGTCAAGGAGAGGCTCATAACTGGTACACATATTGCAATG
GAACAAGGGAAACTACAGCAGTATGAGAGGGTAACTGTCTCAAATCGATTGGAAGATT
>M00285:128:000000000-BF978:1:2110:12304:4115_1:N:0:46
AACATAACAACCAACAGAGAGACACATACACACTTGGCAGAATACACAGTACAAAACATTACCCATTAGTTCTTAAATAA
ATAGATCTTAAAGTGAACGGGCTGGTGTCGGCATTTAAAGTGCTGGTGCATTTCTGTCACCTAGCATCTCTTAGTGTTAA
CAAAGG
>M00285:128:000000000-BF978:1:2110:19216:4115_1:N:0:46
TAGAACATAGAAAAACTACAGCACAATTCAGGCCCTTCGGCCCACAAGGCTGTGCCAAACATGTCCCTACACTAGAAATT
ACTGGGCATTCCCATAGCCACTTATCTCCATGTCCCTATCTAACAGTCCCTTGAAAGACCCTATCAAATCTGCCTCCACC
ACTGCTTCCGGCAGCCCATTCCACACACTCACCACTCTCTGAGTAAAAAACTTAACCCTGACAACTCCTCTATATCTACT
CCCCAGCACCTTAAACCTATGTCCTCTTGTGGCCACCATTTCAGCCCTGGGGAAAAGCCT
>M00285:128:000000000-BF978:1:2110:14847:4117_1:N:0:46
ATGGGGCGAGGGGAGGGTGACAAGGTGCGGGTTAAGTGTTGGGGCAGAGGTGGGGGTGGGGGTCAGGGGGTGGCGATGGG
GCGAGGGGAGGGTGACAGGGTGCGGAAGGAGA
>M00285:128:000000000-BF978:1:2110:11122:4117_1:N:0:46
TTGATCAAATTTAACATCCTATGCTATCAGCATCCTTGGTGCTCTGTGCTGAGCATCTAAAAAGAAACAGGCTGTGAGCT
GAAGCCAATATTGAGGGAGCTGAGGTGTATTGTTTGAAATTTATGCTCTGTTCTCTATCGGACAACCAATCCTCAGTCCA
CCAGTATATCACCTTAAAACTGTATGCGTTAATTTTTTTTGTTATATCTTATTTAAATACTTCTGAAAGTCAAAATACAC
CTCATCAACTGGCTTGTTCAACTATTCTGATGGTTATAACATCAAAAATTCCAACATATT
>M00285:128:000000000-BF978:1:2110:15109:4117_1:N:0:46
GTTTGCAAGGATGCTGACAGGGCTAGAGAGACAGCTGGGCTGGGGTTATTTCCTGAAGAACAGAAAGAGCTGAGAGGGGA
TTTAATTGAGGCGTATGAAATTATGAAGGTTCCAGTGAATGAAGGTGAAGAGAAAATGTCTATC
>M00285:128:000000000-BF978:1:2110:5474:4121_1:N:0:46
GGAGAATTCAGATTCATTTTTGAAATGCAGTTGTCTTCCCAAGGAGATCAAACATTGCTGTAAGTCTCCTTGACGCAAAT
GGAGGAGGCAACAGAGAAAATGTGGAAGAGGCACTGAGGAAAACAAATTAAATATTGTTACAAAGTATTGATTTGCCAGT
TTTCTTCTGAGCCATAGATTAACCCACCAGTCCACTACAGGATATATTCCAACAGAAACGGTGAGCTATGAAGGACTTAG
GACATATCAGAGTCTGGCTCAGCCACAACTAGAAGGGAAGG
>M00285:128:000000000-BF978:1:2110:7915:4122_1:N:0:46
GGACCGATAGAAAATGATGAGGGAGAGATTATTATAGATGATAAAGAGATGGCGGAGGTGCTAAATCAGTATTTTGTGTC
GGTCTTCACGGTGGAAGATATTAACAATATACCGGTTAGTCAAGGGTCTCGACGGACGGAATTGAGTAAAGTTAAGACTA
CTAGAGAGAAAGTGTTGGGGAAGCTAAATGGGTTAAAGACTGATATGTCCCCAGGACCGGATGA
>M00285:128:000000000-BF978:1:2110:12937:4123_1:N:0:46
GTAATAGCGTTACGCGAACCGCTACACTACCTTGCCGCCCCAGTTTCTGTTTCAAAAGGATCCCATCTGACCGAAACCTA
CCCACAGACTTGAGTGCTGCTGGAACCTGCCCTGTGCTCCTACAAGGATTACATGTGCTGTTCAGTCATGGAGCATCAT
>M00285:128:000000000-BF978:1:2110:20123:4124_1:N:0:46
AGTGAATGTATTGGTTAGGATCATTGCTTATATGTTCTGTAGCAGATTGAGAATGCTAATAAATTTCTGGGGACATCAAG
GATTCTCCCCAGTCCCTCTCGGTAGAGTTGGAAGATTTGTGAGATTGAAAATAGTATAGGCAGTTGCTTCTCTTTATATT
TTACTTGTGTTTATCATGCAGTGAAAAGGATGTCCACTCTGCCCCTTGGTGGGTTGCATGTATACAGACATTCTTTTCCT
GGGAAGGAAGCAGTTGAGGAGGACACATGTATTAACTTCCCCTGTGGCAGATAACAGGG
>M00285:128:000000000-BF978:1:2110:15077:4125_1:N:0:46
TTGCCTGGTCCAAAGGCTTTACAGTATCCAGTGCTCCCAGGCATTTCTTGCCATCATGTGCAGTAAATTGAATTGGTTGA
AGACTGATTCCTGTAACGGGATCTGTTCTGGGATCCCACAGGGATCTGTTCTGGGACTCTGCAGGGATCTGTTCTGGTAC
CTCTACTTTTTGTTATATTTATAGATGACTTAGATGAGGGGGTGGACGGCTGGGTTAGTAAGTTTGCCAATGACACAAAG
ATTGGTGTTGTTGTGGATAGTGTGGAGGGCTGTCAAAACTTGCAAAGGGATATTGATAGG
>M00285:128:000000000-BF978:1:2110:7104:4126_1:N:0:46
TACCAGACCATAATGAACAGTAAAAGAGTATTGCTTTGTTGTTGCCAACTTTTTGTACTAAATCAAATTACCCATTCCAC
CAGATCCAATGAATGTTAAAAATTCCAATACATTATTTGAAGAGACAGCTTAATTCAAGATGAGGGTGTGGAAATTTAGT
TTATCTTAATCTGGGGATATAAACTGGGCTCTAGAGAAATCACTACCTTGAAGCAGTGAACAAAAGGCTCATATGGTATT
GGATTCCTTGTGTCTTCCCAGGCAGTTGAATGTGTTGTGGTTCCTGGATAGTTACTGGGG
>M00285:128:000000000-BF978:1:2110:16607:4130_1:N:0:46
GCTACTCTCATAATATTTATGAAGCATCTAGCAAGCACTTGAATCAGCACCACATAGAAGTCTACAGACCAAATGCAGGT
AAATGTGACTAGTATGGGTAAGTACAATGGTTAGTATGGCCTGAAGGGACTGTTTCTGTGCTGTACAGCTCTGCACTACT
GTATATCTGTGGATATCAATTCTGTGTTC
>M00285:128:000000000-BF978:1:2110:19722:4131_1:N:0:46
CATATCTTTGTAACAATGAAGTGGCTACTTTATAATGCCCCCTCCCTGCTGTGATGAAAGGACGAGATGAAAGTGATGTG
ACATCTTTCTGTGCAGCTGTTGACCTGCCTGCTTTATTTGTCACTGACCTGTTCAGCATTCCATCATCAATCTGAAGTAA
AAACAACAGCTTGCATTGATGTAGCATTTTTAACATTGTAAAATGTTTTGCCCAGTAAGATTCTCAACACAGTATCTAGC
CACATAAGGAAGTATTAGGGCTGACAATTCAACACTTAGTTAAAGACATAATTTTG
>M00285:128:000000000-BF978:1:2110:9753:4131_1:N:0:46
GCCACAAAACAACTGATTTCATGTCATATAAGACAGTGATAATATACTTGATTCTGAAGTGTTGCATTTTGGAAAGTCAA
AGCAGGGCAGGACTTGTACAGTAAATGACAGGGCCCTGGCAGTGTTGTA
>M00285:128:000000000-BF978:1:2110:8351:4132_1:N:0:46
CACTGGAGAGGCCGAATTTGGAGTATTGTGTGCAGTTCTAGTCACCTAACTAGGAAGGATGTCAGTGAGATTGAAAGAGT
GCAGTGATTTACTAGAATGTTGCAGGGTCTTCAGGAGTTGAGTTACAGGGAAAGATTGAACAGGTTAGGACTTTAGTACT
TGGAGCAGAGATTTGATAGAGGTTTACAAAATTATGAAGGATATAGACAGAGTAAATGTGAGTAGGCTCTTTCCACCTGG
AT
>M00285:128:000000000-BF978:1:2110:13808:4135_1:N:0:46
AATGGATTAAAGCCTTTGGGTGATCGGTTTTGTTCCTTAGTTTGTGTTGGAAAAATACGAGAGGTGGTGTGAGAGTGATT
GTGAGAAACCTCTCTAGCTTTATCCATTTCCAATTATCGTGAGATAGTGGTTGTGATCCCGAAGCATTGAGGTGAGACGG
AAGTAAATGGAATTCAAACTGTCAGAATGGTGAGCAAAGTGTCAAATGAGTTGAGGAGTGTTGTACGGAGGACTACGACA
GAAGAAATAGAAGTAAATGTGGGCTATCCGGACCGTCGAACCTGCTTTACCATCAGATCT
>M00285:128:000000000-BF978:1:2110:25632:4136_1:N:0:46
AAAAACTGGATAAGAAACAATACAAGTATGTAGGATTATACTATTTTGTCACATTCTCACCCCCTAAACAGTCAGCCTAC
CACAAGATGGGGACTTGTCACCTCTAACCCTGCTTTAGACAATATTAAGGAAGATTGTTTTGGCTTCAGAGTTCCAGCCC
TGGAGCAACTTAAATGGCCCAATTGCCAGATGGACAGCTAACAGTGTGGTGGCTACTGGCCAATTTTTTTTAATCAGTGT
AGGAGAATACATTAATCATTCAAGTGCATTTGTTCTTTTTGAACTTAAACACTGTTCTCC
>M00285:128:000000000-BF978:1:2110:5863:4136_1:N:0:46
CAAAATTGTCTTCTGGGCATCACAAAAAAACACTGTATTTTGTATTTCACTCAGCATCTGTTTAGTTTTTGCTTATACTT
TGGGGGCTTGGTATTGTCTGGAGGAAAATGCTGAAGTTTTCACTGAAGCAGTTACATTAAATGTGTCTACCTTAATCGTC
ATTTTTCTATAGCTTCAAGAAGCATATTCCAAAGGTTTGCTCAAACCTGGTTTGAATATAGTAGAGGAGGTAGAGAAACA
ATGTGTCAACAATGTTGTGAGTTTTTAACTTTTAACATTTGACTCTGCCTTTTCTCAGTG
>M00285:128:000000000-BF978:1:2110:21746:4137_1:N:0:46
AGTCTCAGCCTCCTTCGCTCCAGGGAAAACGGTCCCAGACTATCCAGTCTCTCCCTGTAACTCTGCCCTCCAGTCCCAGC
AACACCCTTGTGAGTCTTCTCTGCAGCCTCTCCAGCTAAATCACATCCTTCCTGCAGTATGGTGACCAGAACTTCACGCA
ATATTCCAGGGGCGGTCCCACCAACATCCTATACAGCTGAAACATGAAGTCCCAACTCTTGTAGTCAGTGCCCTGCCCGA
TGAAGGCAAGCATGCCATATACTTTCTTGGCCAATTTGTTTACCCGTGCTGCATCTTCC
>M00285:128:000000000-BF978:1:2110:14310:4137_1:N:0:46
CTCTATCTATGCTTCTCATAACCTTATAAACTTCTATCAGGTCTCCCCTCAGCCTCTGCTGCTCCAGAGAAACCAATCAA
AGTTTGTCCAACCTCTCCTCATGGCACATGCCCTCTAATCCAGGCAGCATCCTGTAAACTCCTTCTACACTCTCTCCAAA
ACCTCCATGCCCTTCCTCTAATGGGGTAACCAGAATTGAATGCAGTACTCCAGATGCAGCCTGACTAGAGT
>M00285:128:000000000-BF978:1:2110:19026:4138_1:N:0:46
CATAGAACAGTACGGCACAGGAACAGACCCTTTGACCAATAATGTTTGTGCTGACCATGATGCCGATTTAAACCAATCCC
ATCTGCCTGCACATGGTCTATATCCTGCCATCCCCTGCCTGTATAAATGCCGCTCAAATATTGCTATCGTATTTACTACC
ACCACCTTCCCTGGCCGCACATTCAAGGCACCTCTCTCTCTCTATGTAAAAAAAACCTGCCCATCAAATCTCTTTT
>M00285:128:000000000-BF978:1:2110:15543:4139_1:N:0:46
ACCTGCCCCAACAACCTTTGATGCACCTGTACCTATGGTCACCAAGGAACCTCCAGCAAGCAAGTAAGTGGTCCAGATGG
AGTCCCCAGCTGGGTCCTCGGATCCTGTGTGGATCAGCTGACGGGAGTATTCGCTGATATCTTTAACCTTTC
>M00285:128:000000000-BF978:1:2110:19516:4139_1:N:0:46
GTGGTTATAAACCTCTGGTAATGCTGCACCGCACTGTGATGTGTCCCACTGGTGTCACAGTGGCCTTGAGGTGTCAGGGT
TTGACCTCCCCATGTAGGGTTACACCATGACA
>M00285:128:000000000-BF978:1:2110:13163:4140_1:N:0:46
GCAGCAAAACAACAAGCTTCACATCATATAAGTCAGTGATAATAAATCTGATTCTAATTCTTTTTCAGGTAAGAGTGTGC
ATAATCAATTGTATCTCCGTCACATACCCAAGGCAATCACAGGCAATTTACAAGCTCACCATATCCATCTTAATTACGTA
ATTACTCCGATTGGGATTTTGCCCTTTTGAACCTGGTGAAAAACTACAAGATCGGAAGAGCACCGTCTGAACTCCAGTCA
CTCCGCGAAATCTCGTATGCCGTCTTCTGCTTGAAAAAAAAAAATAAAACTAGTAACAC
>M00285:128:000000000-BF978:1:2110:25797:4140_1:N:0:46
CCTCAATCATCAGATTCCAGTGCAAAGAGCGTATTTGAATCGAGCTTGCTGGTTCAACCGTGCAAACAGAATATTAAACG
ACAAAAAACTTTGAATTGTAGTAATAAAAGTACTGGGGATTGTCTCAGTGGCCTTTCCAAGGAAGGTGCATT
>M00285:128:000000000-BF978:1:2110:23556:4144_1:N:0:46
GAAATTGCTGAATATAGTCTGATTCTGAAATTCATCTCCACTGAACTCAGTGACAACAAATTTTCTATGCAGTTTTCTAT
GACAACACAGCTGTGTTATGCAGTTACCATGTATGATTGAGGATGCATTTCTACCTTTAGTATCACTATTTCTTTATGGA
ATTGTCAATATGTCCCTACCATGGGACATGCAATGTTTGCCTTGCCAATTACTACATTGCCCTACAAAGAATTAAATAAA
AG
>M00285:128:000000000-BF978:1:2110:19824:4146_1:N:0:46
TCCAGGTGTATCCCTATTTCTCTTCTTGAACAAAGGAAAAAGATTAGCTACTCACCATTTGCAAAAGCATGTCTTAATTA
GGGACCTCTGGGACTCACTTGTAGCTAGAGAGGACAGATCGATCTTGGTCAAGACCCCAGAAGTATC
>M00285:128:000000000-BF978:1:2110:5688:4150_1:N:0:46
CCCCAATGTCTGCTCCAACCATGATTTCCCATCTGCCTGCACATGTCACAATGTTGACTGAAGAGCAAGATCACAGAGAA
CCCAAATGCAGCACACTGGTACAAGACTGGAGTCAGGATACTTCCTAAGGACAAAACACAGGCAACACTGGAAGGAACTG
TTGCCTTGGAGATCTGATTAGTAATCCCAACACAAATTGAATCTTCAAGCAGGAATAGAGAACACAG
>M00285:128:000000000-BF978:1:2110:13696:4152_1:N:0:46
AAGGTACTGCATCAATGAAAGTCAAAGGTACAATCTGAACAGCAAGGAAACTCCAAAAAGATCAGTTTACTGTAACTGCA
GCTTGGACACTTGGGATGATTGTTAGTGCATTCATAAATCTATAGTATAGTTGAGTTGATTAGCAAAATTAAGTTCACTC
GTACCATATTAGAAGGTTAAATATGAGTATAAGAAAAAAACAGCAGGAGTAGGCATCAGGCCTTTCAAGCCTACTCTGCC
TTTCACTATGTTCATGGCTGGCCTTTCACTAGCCCCATATCTCTTGATTCTCTTAATATT
>M00285:128:000000000-BF978:1:2110:21385:4152_1:N:0:46
TCCTTGTATTTCACATACTTGGGACCGCCTTTGTTCTGTAGTCTCACTTTGTCTAACAGATAACTGACTTGTTCGTTACC
TTCCAAAATGGATACATCTTCCCACATTATACTCCATCTGCCAATATCTTGCCCACTCACTTAAGCTCTCCATAAGCTTC
AAGTATCCTCATATCTTTCTAACCCTCCTATTTGTGTATCATCAGTAAACTTGGTAACAGTACATTTGGTCCCTTGGTCT
ATAG
>M00285:128:000000000-BF978:1:2110:11049:4153_1:N:0:46
ACATTCACCACATCGTCAATATTGGCTCATGACCACCATTTTCTCAAAGGTAAGCGATGGCCATATTTCACAAAATTTCC
CATAGGGAATGTCAGCGTGTCCCCTTTGACCCTCACCAATTTTTATAGATGCATCTTAGAAAGCATCCTATCTGGATCCA
TCACGGCTTGGTACTGCGGAGTTGTGGACACAACTCAGCACATCACAAAAACCAGCCTCCCCCTCCATGGAC
>M00285:128:000000000-BF978:1:2110:20026:4153_1:N:0:46
TGAGCACATAAGAGACGAGCGTTTACTCCTTTACATTTGTGTTTCATCTGTTGGGACTGCTACTCCAAAAGCAGTCATGT
TTTAAATGCCTGTGTACGGACCCGGCTAAAGGTAAAACCAGTTTAAATTTCTAATTAATTTCCATCGTGCCAATTCTATG
GTGCTGTACGCAATTCAGTTTCAATGATCATGTTCA
>M00285:128:000000000-BF978:1:2110:12639:4154_1:N:0:46
AGGAGATAGTGAAGACAATGCAGGGGTCAGAGAAAGTGGGGTGGGAGGAAGAGGGAGGCTCAGAGGAATGAATGGGAGAT
GAGGGGTAGGGTAGGGTAGGGCGTGAGAGACACAGGGGTCAGTGGAGAGTGGTAGTGGAAGAAGAGGAGCACGAGGATCC
AGTGGCAGCCGGGGCCAGAGTCAGAACCAGAGGTAGCAGGGGAAGGGAATGAGCCCTGATG
>M00285:128:000000000-BF978:1:2110:11678:4155_1:N:0:46
CCACTTTCTACACTAAATCCACGGAGTAACTACTGGAAAGTAATTGTAGTGTATGTATTTCATGGTGCTGAGTGGTTTAG
TAACAGATATTCGACTGTATCTCCTACAACTAAAATGTTAGGTAAATATATAGTAAAGCAATGCCTCTGTGGCTAAATCA
GCGTTTTTAAAGCTAAATCCATTGATTTACCACTTTCTACACTAAATCCACGGAGTAACGACTGGAAAGTAATTGTAGTG
TATGTACTTCATCGTGCTGAGTTGATTGGTA
>M00285:128:000000000-BF978:1:2110:25439:4156_1:N:0:46
TGAGATATGGGAGGAGAGCAGAGCACTGACAGAAAACCCACATGGTCAAAGGGAGAACATGCAAACTCCACACAGACTAC
ATCAGAGACCATGATTGAACCCACATCTCTGGCTCTGTATGGCAGCATCTCTAGCTGCAGAAGTGTTCTGCCCCTACACA
CCCCTTCAATTGCCTGTCTGCGAACTCGTATGCAGTCTCCTTCACCCATCCCCTCACAACTCACTGACCATACTGGCTCC
AGGTTGACCAACACCTCAGTTATAACTCTCTCATCCTTCTTTTTAAACTGCTTCATGGAT
>M00285:128:000000000-BF978:1:2110:18712:4159_1:N:0:46
ATATTATAGAAACATAGGGTGGTAGGGCAATTAAAAGATAACTACTTTAATCTTTGTCTTAATGCAACTGTTAAGCAAAA
GAATACCAATATTCTTGAAAGGTCCAATAGAAAATGTTTTGCCTTTGTAAGCTTTAATGATGCAATTTGAAATTCTCATC
ATCTCCTTCCCACGCAAGCTGCAATCTAATAACCTGCAAGATCCCCGCATTTCTGGCGACTTGCATATCCCATATTCTCC
TCACTATAGGCAGTTGCATGGCCCTGTTGTTGAATAGTTGGGTTACATTTACTGTTAATT
>M00285:128:000000000-BF978:1:2110:5576:4159_1:N:0:46
TTTCAATCATTCTGAGAAACATTTGTTTTTAATTGCACAGATCTGAAATAAACAATGTTATGTAAATAAATGTTATGACC
TCTGCTTTTCTAACCTCCCCTTTAATTCCTTATCTGAATATTTTAAGCCTCTGCCTTCCTGTTACTATCTTACCCAT
>M00285:128:000000000-BF978:1:2110:19425:4161_1:N:0:46
GGCAGAAGAGTTAGTTTTATTTGATGCCGTTGTGGCCACAGACATGATGGGTGAGGGGGCCTGTTCCTGTGCTGTACTGT
TCTGTGTTTTACCCAGCAAGTTGCTCGTGGAGAGAGAAACAATGTTAGTTTCAGG
>M00285:128:000000000-BF978:1:2110:13156:4161_1:N:0:46
GCAATTTAACGACATCTTGTTTTCTTTTTTTCCCAGTCCTGACAAAGCGTCTTTGACTTGAAACATTACCTCTGTTTCTT
TTTCCACAGATGAATTCTAATCTTTTCTCTCAAATTTGACTTTCACCATGCATTTCTTTTTTTAACCTGCTCAGTTAGCA
TCATCATAATTTGACTGACATTGTTTGCCCAAAGTCCAGTGTGCTTTATGTAGATTTTTTATTGATTAGTAG
>M00285:128:000000000-BF978:1:2110:21521:4162_1:N:0:46
GTGGGTTTCCTCCAGATGCTCTGGTTTCCTCCCACATTCTAAAGACATACAGATTAGGAAGTTGTGGGCATGCTATGTTG
CCGCTGGAAGTGTGGCAACAACTGCAGGCTACCCCCAGAACACTCTATGCAAAAGATGCATTTCAGCGTGTGTTTCGATG
TAAATGTGAGTAATAAAGATATCTTATCTTCATGTACAGTTGCATTATCATTGCCAGTTCTTGGGTCACTGTAGATCAAA
AGGTTAACTGCCTAGCCACATAAATGTTGTGGATATAAGGGCAGGTCAGAGACTGGGTAC
>M00285:128:000000000-BF978:1:2110:14926:4164_1:N:0:46
TTTTTCTGCCACCATCCTGATAGTCGCCCTGATGGATGGGTGGGCCAGGCTATGCAGGGCGTCGAAAACCCGTCGTCTCC
ACGCTGCTGGCACCACCGGCCAGGGTCTGCCAGTAGACGTGTCACACAGGAGCTTGATCGCCGTACTGCCAACAGGGATA
TCTTCCAGCCGGAGTCCCAAGAGTGCAGTGCGGTATGCCGGGATCTCGTCGTCTGCCTGCTGCGCTTGCGCCAGCGCCGT
GTAGTCAACGCCTGTGGCTGGGGTGGTCGCTGAATGGATGTTGGGGCGGGACAGCGTGTC
>M00285:128:000000000-BF978:1:2110:20783:4166_1:N:0:46
GGGAGAACGTACAAACTCCTCACAGACAGCGACGGGAATCGAACCCCGATTGCTGGCGCTGTAACAGTGTCGTGCTAACC
GCTATGCTATCGTGCCATACCTTTTATCCTCAAAAGGTTGTGGATTCTCAATGGAGACACAAGACTGCAGATGCTGGAAT
CTGGAGTAAAGTACAATATGCTGGAGGAACTCAGTGGGTCGAGCAGCATCTGTTGGGGGGCAGAAGGAATTGACCACCTT
TGTTATGCGTTGGAAAGAGGAATGATGCAGGGTTTTGACCCAACAATTCCTTTCCCCCAC
>M00285:128:000000000-BF978:1:2110:5359:4166_1:N:0:46
CCCTCTGTCAGTCGGCTGATCTTCTATCCATGTGAGTACCTTGCCTCTAACACCATGGGTTCTTATCTTGTTTAGCAGCC
TCGTGTGCGACACCTTGTCAAAGGCCTTCTGAAAATCCAAGTAAACATCTACTGACTCTCTGTCTATCCTGCCTGTTCCC
TCCTCAAAGAATTCCAACAGATTTGTCAGGCAAGATCTCCCCTCAACAAAACCATGCTGACTTCAGCCTATTTTATCTCC
TACTGCCAAGTTCTCCAAATTTCATCCTTAATAATGGACTCACACACCTTACCCACCACT
>M00285:128:000000000-BF978:1:2110:15333:4167_1:N:0:46
CAATGAGCCTTTCATTAATAGTAGGGAATTTGTTGGAGAAGATTCTGAGGGACTGGATTTGTATTCACTTGGAAAAGCAG
GGGTAGATTTAGATGAGCTGGCATGGTTTTCTGCAGGGGAGATCATGTCTCACAAACCTGATCGAGTTCTCTGAGGAAGT
AACTAAGAAAACTGAGGAAGGCAACATGGTAAATGTGGTTTACAAGGACTTCAGTAAGGCTTTTGAAAGGTCCTGCATGG
TAGGCTGGTCCAGCAGGTTAAGGTAGAAGGAATCTAAGATGTGTTGGCA
>M00285:128:000000000-BF978:1:2110:24975:4169_1:N:0:46
TTGCTTGTGGGTCTGCAGGCTCAGCCTAGGTGACTTCTTTGCAGAACACCTGCGCTCCGTCCCTAACCGTGATCTGCATC
TCCCCGTTGCCAGTCACTTCAACTCCCCTCCCACACTATCACCAATATGTCAGTCCTCGGCCTACCTCCACTGCCAGCAG
AATTCCAAGCGCAAACTAGAGGAACAGCACCTCAGTTTCTGTCTTGGAACCTTGCAGCCTAATGGCAAGAATGTTGAATT
CTCCCACTTTA
>M00285:128:000000000-BF978:1:2110:9601:4170_1:N:0:46
CCCGTGGATTTGTTTTAAACCTCCTGAAATGCATGGTAGGTTTCTGGAAATGTTGTGTGATGTAAGAAGTGTCTAAATTG
TGTTGCATGCTGTTGATCCTGCCCATTGGTTGCTGGGAGGATGAAATTTGGCCTGTCCTAGAAATGTCACAGAACAGTGG
GAATCTTTGAAGCCATAGGATAAGTGACTCGAGATGTTACCATAATAGGTTGATGAATAAAATTTCATTTTAGACTCCAA
TCTGTACAATTGCTATGAAAAGCTCTAAATTCCAAAGTTGTCTGACGTTTTCTGA
>M00285:128:000000000-BF978:1:2110:18394:4172_1:N:0:46
ACCCTCTGTGTACTCTTGCATATCAGTGTGGAACCTCCTCTCTGCCTCCTTTGTTCCAAGGAGAACAATTAGAGCTTTTT
CAGTCTTACAGATTTTATCCCATTTTACCAGACACACTCCCGTGAATCTTTTCTCAGCTTTAGTACCTTCACACTCTTCT
GCAAGTGCAGTGAGCAGCATTGAGTGCAGTTTTCTGATTGTGGACTGCCTTGTTCCCTACTCTGGAATTGTCTGCTACTA
CGTATTAATCAGAGGCTCCTATCAGCTTCACCTTCTCAACGGGCTCTGTTACTGCATATT
>M00285:128:000000000-BF978:1:2110:5518:4174_1:N:0:46
AAAACACCTCAATTGCTGAAATTACCTTGTGGCTTTTCTGAATTGTTTCAACATCTTTCCAGCTTGTCTCCGGAACTAAA
CCCATTATTAAGGTGCAAACTGACTAGTGCACAATAAAAATTAATCATTACTCCTGATTTATAATTTATAGTTAATTGTC
CTATTGACTTTGTTGGTTGTTATTCTTCATTAGTCAGACACGTTAATGTCGAGTCTTTTAAGACTCCTGTGTTAAATTTC
>M00285:128:000000000-BF978:1:2110:23242:4174_1:N:0:46
TTAGAGTCACAAACCCCCCTAGTGCCCCCCACCCAAGCAAGCAAACAACATGAGGTAGCAGCAAGTGGGGCCATTAGCAA
CACTAACAGAATCTTCCAGAAGGGAGGGGCCCAGCAGCCCACACTTGAAGGAACAGAGTGGACCAGCCAAACCTGAGATG
AGCTTTCACAAAAAGACTCATCCAGTTAGGGTTCAGGTAGGATTTTCCAGATTGGGGGGCCCCAGCAGCCCACCCCTGGA
GGTCCAGAGCGGACCGGCCAAAAGAACGGAAGAGAACACGTAGTAACTCCAGGCACTCCC
>M00285:128:000000000-BF978:1:2110:22946:4175_1:N:0:46
GCAATGTGGTCACAAAACAACCATTGAGCCCCATTTTTATACATATCCTACCCAAACCCATTTTGTTCTTCTCACATTCC
CATCAATTCCCTCCTGCCACTCACCTGCATACTAGGTGCAATTTACAGTGCCAATTAACCTACCAACCCACGCATTTCTT
GGAGGTGGGAGGAAACCAGACCAATTAGAGGA
>M00285:128:000000000-BF978:1:2110:22007:4176_1:N:0:46
GACCTACCTTTACTCTCCTCATCCTTCTGCTCTTCAAGTGTGAGAAAAAAAGCCTTGGGTTTCTCCTTAACCCTACTTAC
CAAAGCCTTTTCATGTCCCCTTCTTGCTCTCCTCAGCCCCTTCTTAAGTTCCTTCCTTGCTACTCTATATTCCTCATGAG
CCCTGTCTGACCCTTGCCACTTACACCTTATGTATACTGCCACCTTCTTCCTAACTAGTTGTTCCACCTCTCTTTTCACC
CATGGTTCCTTCACCCTGCCATTCTTTCTCTGCCTCACCTGGACAAATTTATCCCTAAA
>M00285:128:000000000-BF978:1:2110:24076:4177_1:N:0:46
GGAATAATCTCACTTTCATCACCTACTGGGCTCCGTTAATGCTTTGCTTGTTTTTCCGATACCAATATGGTATAAAAAGA
ACATTCACCTGGTGTGTATGTCCCGTCAGGGCGGAAGGCGATGGCTGCTCTCATCTGAATCTCTCTGGTATTTAGATCTC
>M00285:128:000000000-BF978:1:2110:12205:4177_1:N:0:46
GACAAAGCAGAAATGACTATGATTTTTGGGTTGTGGAGCCATTACTGGTACAATGAATAGTGGCATCAGCTGTTCACTGT
CTACCAATATTTGGATGGGGTATCAAGTATAACATATCCAAATTTTCTGATAATACAAACCTGGAATTTTGCCTGCTTTG
AGTAGGATGCACAAGTCTCAAGGAGATATGGACAGGCCAAAAAAAACTGGACAAGAACATGACAGATGGAATACAATGTG
GAAGAGAAGAAGCT
>M00285:128:000000000-BF978:1:2110:21265:4177_1:N:0:46
GGTAACAGTTATTTGACTCTACCTCATACACCTGAAACGTTAAACGCTGATATAGAAATAGATTTTCTATTTGGGTCAAA
CAGCGTTCCCTTAGCAGAAACCATTGATTTACCACTTTCTACATAAAACGCATGGAGTACCTCTTAGACCACATTTGTAA
TGTATGTATTTCATTGTGCGGAGCCGTTTGGTCACATTTACTTCAATGCACCTCTTACCCACGAAAAGTTAAGATATGTT
GCAGCAACATATTTCCAATTTGGCAA
>M00285:128:000000000-BF978:1:2110:20257:4177_1:N:0:46
AACCATTTGTCACAATTCTCTTTTGCAAACAAGTGCCGCAAACCACAAGAGTGATTGAGTTCCTTTTAGCACAAATAAAA
CGAATGTGTTTTTGCCCAAAGGTGAAGAAAGGAACTGAAGCAGTGCAGGTC
>M00285:128:000000000-BF978:1:2110:9629:4180_1:N:0:46
CCTGTAGAGTGGCAACCAGAACTGCACACAATACTCCAACTGCAGACTAACCAACATTTTGTACAACTGTAATGGGACAT
CGCAACTCTTGTACTCAATAAAGAAACAAAGGACTGCAGATGCTGGAATCTAGATGAAAAGCACCATGATGCTGGAGGAA
ACTCCAGGGCAGAGTACAAGGTAAATGGCAAGGTACTTGGCAGTGTAGAGGAGCAGAGGGCTGGGGGTTCATATCCACAG
TTTGCTCAAAGTTGCCTCGCAGGTGGATAGGGCAGTTAAGAAGGCATGGGATATTAGCTT
>M00285:128:000000000-BF978:1:2110:11108:4180_1:N:0:46
AAACAGAGAGAGTAGGAGAGGAGGAGTTGAAGGAATGCAGATCTGCATTTATATGAAAGACAAGAAAATAAAAGAAAGGG
GAAGAGATCTCAGTGGGACAGAGCAGGGCAGAGAGTACTGGGGGCAGACAGCGTGGGGGACTGAGGGTACATGGGTCTGA
GAATTCAGAGATG
>M00285:128:000000000-BF978:1:2110:23740:4182_1:N:0:46
TTCCAAGAAGATGATAAGTTTGGTCAGATGTGATCCAAACCTTCTCAATTTATGTTTGCTGTCATTTATAAAATTATTTT
GATTCTGATTATTGACTTTAGTAACTTTCAGTTCATTGAAGTCATGCTAATAAGTTTGTGGATTTCCTTTATGGATCTGT
CACCCTTAAGTGTTTATATTCAAGTGTTTCTAATCACCTTTAACTATTTAGTCTTTCAAACTGTCTATTGCTGCTG
>M00285:128:000000000-BF978:1:2110:12837:4185_1:N:0:46
AAGTGTATCACTTCACTCTTTTCCGAATTGAACTCCATCTGCCACTTCTCCACTCAGCTCTGCATCCTGTCTATATCCCA
TTATAAGCTATGACAACCTTCTACACTATCCACAACACCTCCAATGTTTGTGTCATTTGCAAACTTACTAACCCATCGCT
CCACTTCCTCATCCAAGTCATTGAGAAAAATCACTAAGAGCAGGGATCCCTGAACAGATCCCTGTGGAACACCACTAGTC
ACTGACCTCAAGCAGAATACACTCCATCTACTACAACCCTATTGTGGGCAAGGCAATTCT
>M00285:128:000000000-BF978:1:2110:12012:4185_1:N:0:46
TATTCCTGGGGCTCCCTTCCCCCACCTTGATGGCCTGCCCACCTCCTCTCCCATCCTTTATTCCATGGTCCACTGCCCTC
TCCTACCAGATTCCTCCTTCAGCCCTTCTACCCATCACCTCTCAGCTTATTACATCTTCTCCCCCTTCCCCACCCACGCA
TCTTCCCCCTCTCACCTGAACTCACCTATCACCTGAACTCACCTGTCCCCTGCCTGTGCACCTCCCCCTCTATTCTGGCT
TCTGGCGAGCTGGAGGTTGGCTGGTGAGGCAACCGTTGGCAGTAACAAAAAAAAGTACA
>M00285:128:000000000-BF978:1:2110:13536:4185_1:N:0:46
AATAATTGCTGTTAAATTCCTCAGACTTTAAGCGAGACTTTTTTTTTAAACTTACTGTAAGTGAGAAATCTCCCTGCTGG
GCTGTATCAAATGGTACAGTGTCTACCAAAGTCAAAGTCGAGTTTATTGTCCTATGCATAAGTC
>M00285:128:000000000-BF978:1:2110:16581:4186_1:N:0:46
GCCACATCCTCCCACCTTTGTCTTTAATCAAACCTACATTTCCCCTCGCCATCCTTCTACACTTTACGTACGAGAAAAAA
GGCCTTGGGATTTTCCTCAACCCTACTAACCAAATTCTTTTCACGTCCCCTTCTCGGTCTCCCCAGCCATTTCTTAACTT
CCTTCCTGGCT
>M00285:128:000000000-BF978:1:2110:23474:4187_1:N:0:46
GATTTCCTGAGTAACCTTCTCCAGAGCATTAATTTATTCAGTTTCCAGGAACCGTTGCAGTCCCAGAAACACAAAATTAG
TTTCATGTGCAATACAACCCCTTTTAAGTGCAAACATTACATTTAAAAATGATCATTTCCAGGGTTCTCAAGTGGGATCC
ATTTAGAGGATAACTAATATGATTCTATTGTTACCACACCATACAATTATGCCTGACCTGATAAAT
>M00285:128:000000000-BF978:1:2110:19998:4187_1:N:0:46
GGGAGTTGGCAATTGTGACAGGAGAAAAGTTTAAACATTCTCATTTCCAATGGTGTTCAAATTTCATACAAATGAAAAAT
CATGCAATCATAATTTTGTGAATATTACTTTTTAAATAGCTTGTGATGTGTGTGGAGAGTGAATTGGTAAAGCAAGATAG
GATACCATAACCATTTTCAAACACTTTTGATGATATTAAATTCACCTTGCTGTTATCGAGTAATTAAATGAAAATCCATA
AATGATAGACTTGCAAAATTTGACTTGGCTTCAAATGAATCTTCAATCCACTTCTTCACC
>M00285:128:000000000-BF978:1:2110:22269:4189_1:N:0:46
TCCTGCCATTTACTGTGTACTTTCCTTCTTGCATTTGACCTCCCAAAGTGCAACACCTCACACTTGTCCGGAATAAACTC
CATCTGCCATTTCTCCACCCATATTTCCAACTGATCTGTATCCTGCTGTATCCTTTGACAACCTTCCTCACATCCACAAC
TTCACCAATTTTTGTGTTTGGAAAGCTTACTCATCAGACCACCCATATTTTCATAGAAACATAGAAAACCTACAGCACAA
TTCAGGCCCTTCGGCCCACAAAGCTGTGCCGAACATGTGCTTACCTTAGAAATTACTAGG
>M00285:128:000000000-BF978:1:2110:5632:4189_1:N:0:46
CTGATTTACTTGTTGGACTTGTCTGCCAACCTTTCGTGACTCATTCACTGGAACACCTAGATCCCTCTGAACTTCACTCT
TTGCACTTCTTTTCACTGAGATAATAATCTGCCTTTTGATTCCTCAGACCAAGGTGCATGACCTCACAGTTCCCATATTA
AACTCCATTTGCCAGCTTTTCACCCAATTACTCAGTCTAACT
>M00285:128:000000000-BF978:1:2110:9714:4191_1:N:0:46
GCCCTTTTGGCCCTCTGAGTCCGCGCCGCCCATTTTAAATCCCCAAATTAACCTACCCGTACATCTTTCAGAATGTGGGA
GGAAACCGGAGCACCCAGAGGAAACCCACGCAGACACGGGAGAACGTACAAACTCCTTACAGACAGCGACGGGAATCGAA
CCCCGATCGCTGGCGCTGTAACAGCGTTGCGCTAACCGCTACGCTATTGTGCCTGCATTTAAACTACCAATCCACACATC
CTTAGGATGTGTTTCCTCCCACATTCCAGAGACGTACAGATTACGAAGTTGTGGGCATGC
>M00285:128:000000000-BF978:1:2110:5714:4191_1:N:0:46
CCCACACAGATTGATAGGTTTAAATTGTTAAAGAGCTTTTCCTTTTTGAGCTTCGCTCAAATCGGACGGCCATTTTAGCG
ATTTAAGTTTTAGTGTCAACCACTATTTTAAAAACTTTTTTCAAGCGCTTAGCTTGGCTAATTTGACCTGCTGATTCATT
TTGGTTTCTTACGAAGCCTTCCCGCTTCAACGAGGTCGCATTATAGAGATTTCGATCACACTGGCAAGCCCTTTTTGAAG
TTTTTCTCGTTTTTTTATTCGTTCGATTAAAAAGAGCGCACAACGCCTCAATATAAGTCT
>M00285:128:000000000-BF978:1:2110:6939:4191_1:N:0:46
TGATGGACATGAATGGACATCCAATAGGAGATCACCTTTCAGTACAGAGGGGCAAGCCCATGGAGTAATTTGAAAGTGAG
AACAAGGAGGATTTTGGAAATTGTCCACATGAATAAAACACAATTTTGGAAACACCCTTCATTAACAAAACA
>M00285:128:000000000-BF978:1:2110:12673:4194_1:N:0:46
TCCTGATCTCCAGCCCCTTCCTTCACACACTCTACAGGTGTCCAATAACATTCTGGAACCCTCTCCCATGTCCTACTAAT
TCCTATTAACATACCTCTCCCATTCCCATCCAGTGGTGCCCATGAATATCT
>M00285:128:000000000-BF978:1:2110:7367:4197_1:N:0:46
TCCAATTGCTTCTTATAAGTAAAGCCCTTCAGTCCAGGCAAAATTTCGTGTGAATCTTTTCTACACTCTCTCCGGCTTAA
TCACATCAGTTATTGGCATTTTCTCAGTGCCTTTGCATCCTGTGTGTAATATGGAGAAGGGAGATGTGGATGGTGGTACA
AGCATTGTGAACTTACTGTGACAGCACTTCTTTTCTCTGTGATTTCTACCATTTAAAAAGTACAAGATCAACACTTTAGT
GGGAATGGCAAAATTCTCCACTAAGTCACCTGCTATCCTGACTCGGACATTTCACTTCCT
>M00285:128:000000000-BF978:1:2110:12635:4202_1:N:0:46
ATTCACCAGCACAGCCCTGGGCTATCTGAGGAAAAGTCTGAACATTTTGACCTCAAGCCCAAGCAGTGATCAGAGCATGG
AAAAGACCCTTTGGTCCACCGAATCTGTGCCAACTATCAACCACCTATTTACTCCAATGCTAAGCTAATTCCACTTTATC
CACTCCTCCCAGAT
>M00285:128:000000000-BF978:1:2110:18838:4204_1:N:0:46
TCCTGTTGATACTCCATTAGTTTTGTGAAGAAACTTGCAACTCAATGGTTTTAGCTTAAAAAACGCTGTTTTAGCCTAAT
AAGAAATCTGGTGATATATCAAGATTACCTTTTCAGGGGTAAGAGGTACACTTCAATAAATGTTACCAAACGACTCAGCA
GTATGGAATACATACACAACAACTGTTGTCCTGTTGATACTCCATGCGTTTTGTGAAGAAACTTGCAAATCAATGGTTTT
AGCTTAAAAAAAGCTGTTTTAGCCTAATAAGAAGTTTGGTGATATATCAAGATTACCTTT
>M00285:128:000000000-BF978:1:2110:26431:4204_1:N:0:46
CAGTGCAAAGACATAAATTACTATTAATTATAAAATAAATACATAGTGCAAAAGAAGGAATAAGAAAGTAGTGTTCATGG
ACCAATCAAGAATCTGATGGCAAAGGGGAAGAAGCTGTTCCTAAATCATTGTAGGTCTTCAGGCTCCTGTACTTCCTCCC
CGATGGTAGTAACGAGAAGAGACAACAGAGAGTATTCTATCACACTCTTAACAGATCGGAAGAGCACACGTCTGAACTCC
CAGTCACTCCGCGAAATCTCGTATGCCGTCTTCTGCTTGAAAAAACAAATGACAGCTGAT
>M00285:128:000000000-BF978:1:2110:11576:4206_1:N:0:46
GATCTACACTCTTTCCCTACACGACGCCCTTCCGACCTCGACTACACGTATTCCCTCCTCTGCTCGCATCAAAACAAGAT
CGGAAGAGCGTCGTGTAGGGAAAGAGTGGAAAAGACAAAACGAAGAGAGCGGCGACGGCGGGGGGAAGCGAGAGGAGAGG
CAGAAACAGGAGGAGAAAGAGGTGACGAACACCAAGAAAACATGCAAACGTAGTACGTCATGCAAGAAACAACATCGAGA
GTCACAAGCACCAAGCTCACAAGCTATACGAACGGACAGATCTAGACACGACAACGAGC
>M00285:128:000000000-BF978:1:2110:15741:4209_1:N:0:46
GATTATAGACGTTGGAAAGGGTACAGAGGCGATTTACCAGGATGACGCCTTGATTATAGGGTATGGAGTATGAGGAGAGG
CATAAGGTGCTAGGGCTCTACTCGTTGGAGAAGAGGAGGATGAGAGCGGGCTTGATAGAGGTGTATAAAGTATTGGGTGT
AATAGTTAAGAGTTGACGGCCAGCGCCTCTTTCCCAGAGCACAGATGCTCAAGACGAGAGGTATGGCTTTAAGATATTGG
GTGGAAAGTTCAGGGGAGATGTCAGAGGGAAGTATTTCACCCAGAGAGAGGTTGTCGC
>M00285:128:000000000-BF978:1:2110:25275:4210_1:N:0:46
TTGCATGAAGAACTGGGCTTTCATTTTGAAAGTGAGACCTGCTTTGGTGATGCAAACGGGGGAATTGCTTAAGCAGGCCC
CAGTGGAACCGGGTGTTGGAACTGATTACAGTTGGCCCTGAAACTGCCTTCCCCATCCAAATATAATGCTGTACCTCTAG
CCACCTGGTCTCAGACTGACAATCTATTTTCCACCTCAAAAGGAGACTGTGCATGTTAAATGTACAAGTTCTCTTCTGCT
GCATT
>M00285:128:000000000-BF978:1:2110:11831:4211_1:N:0:46
GACCAAGACAATGAACACCGTGTCACTTTCACGGTTAGGTTGCGATTTATCGGGCAGTGGGAAAACAGTCCCTCTTGTGT
TCATTCATCTCATTACTAGAGCTTCCATGACACTGTACACCCTGCCACTTTTTTTTGGCCCACGGGTTCATTATCTTTGT
TTGCTCCACTCGCCTTTGTTGCGATCTGTGCCATATTCCAGACTCTCTCAGCATCTGGGCTTGTGGGCTGATTTAGGTTA
AGGGGCTGATTTAGGTTAAGGGGCTGATTTCGGAGAAGGGGCTGATTTAGCCTAAGGGGG
>M00285:128:000000000-BF978:1:2110:6979:4212_1:N:0:46
TCAGACCAACAGCAAAACAATCCTCTGCACATCCAATGAAACACCCTGGTTGCTCCAGATTCCAGCGCCTGCAGTCCCTT
GTGTCTCCAATGAAAGACCCTTGCGGCTGGCAGCTATTCTACAGATATTCTATAGAAATTAGGTGCACAAAAGGCGGTCA
TGTGGGCTTTATTTTCCAGTGTGTGGGCAACACTGGCAAGGCCACATTTTA
>M00285:128:000000000-BF978:1:2110:5723:4213_1:N:0:46
TTCAGAGCTGGCAACTAAAACATAATGGTTATCTTACTGAATTACTAATGTTGGATCAAGGCACCATAATTCCAAGCAAA
CTTATCTCCAAACTCCAAGGCCTGGGACTCAACACCTCCCTCTGCAACTGGATCCCTGACTTCCTGACCAACAGACCACA
ATCAGTAAGGAGAGGCAGCAACACCTCTGCAACGATTATCCTCAATACTGGTGCCCCACAAGGCTGCGTCCTCAGCCCTC
TACTCCCTATACACTCACGACTGTGTGGCCAGATCCTGCTCTAACTCCATTTATAAGTTT
>M00285:128:000000000-BF978:1:2110:6650:4216_1:N:0:46
TTTATGTAGTTCTTAATTCAACCCAGTGCTGACAAGATGAAATTCATTGGTGTATTCAAGGGCACAATCACATATAAAAT
AGAAATTGGGTTATTGACCTTCAGGCTCTGCTGGATGAAATGTTGCAGAGCCAAAAGGTAGAGTTGGATGTCTTGGGCTT
CTTCCTCACCTGTAGAATGGTGCTCTTGCATGGAAAACTTTTAATGGGCACATAGGCACAGACAAAGGAACAAGTTGGAT
GTGGCTACAGATAAAATTCATGCTCCTTTGGG
>M00285:128:000000000-BF978:1:2110:6209:4219_1:N:0:46
ATGACAAACCTGCACATGAAAAACTGTGTCAGTAATTACAATACATTCTTTGATTTGTATATTACCAAGAAGTGGCAGTA
GGAAATCAGATCAGTGTACTCTATGTCACCGTTTTAATCCAAATGTCTCTCAGCAAATGACTATCAAAGAAAAAGCTGAA
CCCGGGGTTTCTCGTGTCTGAGCTGGTGCAGCCTGGTGTAATACTTTGTACTTTCTTTTTGTCTTTTCTTTCTTCTCGCT
ATCTCTATCGCTATCTCTCTCTCCTCTCTCTCTCCCCCTTCTCTCTCTCTCCTCCCCCCC
>M00285:128:000000000-BF978:1:2110:16599:4219_1:N:0:46
CGTTTTTTTTTAACTGGTTAAAATGGATAAGACTATTAATTTTATTTCTTGGAACGTGAACGGGCTGAATCACCCAATAA
AAAGAAGGAAAATTTTTAAGGTTTTCCAGAGATTAAATGCTCAAATTATTTTTGTTCAGGAGTCTCACATTAGGAAGTAG
GATAATCAACGATTTTTTAGATTCTGGAGGGGACAGCAGTTTCACTCTAACTCACAAGCAAAGGTGAAAGGAGTCTCTAT
TTTTATAGATTCTTCTATTTCATTTGTTCATC
>M00285:128:000000000-BF978:1:2110:24844:4220_1:N:0:46
GATCATTGTCAACGCCCCAGAAATCTCTTCCCTTGCTTCCCATGGTAGCCTGGGTAGATCCCATCCGGCCCGGGGAGTTA
TCTATCCTACTGTTTTTTCAGAAGCTCCAACACTACCTCTTTCTTAACCTCAACATACTCCAGCACATTATCCTGTTCTA
CATTTGTCAAAGTTCCTCTCCCTAGTGAACACTGAAGCAAAGTATTCATTAAGGACCTCCTCTGCCTCCAGGCACATTTC
CCCCTTTATCCCTAAACGGTCCTACCCTCTCCCTAGTCATCCTCCTATTTTTCACGTGTG
>M00285:128:000000000-BF978:1:2110:22509:4225_1:N:0:46
TCAGCACCTTGAAATACATACACATGTATTGTTTTCCAATAGTTACTGCATGCGGTTTGAGTTGCAAATCAATAGTTTTA
GTTTTTAAAAAGCTGTTTTAGCCAAATAGGAAAGCCTTTGCTATATCCTCGAGTAACTTTTCAGTGGTAAGAGTTACAGT
CGAATAAC
>M00285:128:000000000-BF978:1:2110:25828:4227_1:N:0:46
AGTGAGAAAATGCAAACTCCATACAGACGGTACCCAAGGTCAGGATTGAACCCAGGATTAAAGTCATAGAATCAAACAGC
ATAGAAATGGGCCATTTGGCCCTATTCATCAATGTCAACTAGTGGGCACCCTTCCATATTAATCCCATCATCTAACAACT
TGGTCCATAGCCCATTATGTCCAAACAATTCAAGTGCTCATCTAAACAATTTCTTAAATGCTGTCAGTGA
>M00285:128:000000000-BF978:1:2110:8970:4228_1:N:0:46
TTGCAGGCAGAGAGCAAGGAAGCGGTTTACCATAATGACCACAGGAAGGAAGACCAGGTTTGTGGTGATTGTAAGAGAGA
TTTGATAGATGTTCAAAATGTGCAGGGTTTGGTCAAGAGCATCAGAATAAACTTCTTCCAAAAGCAGATGAAGGGTCACA
ACCCGAAACCTCAACTGACCATTTCCCTCCATAGATGCTGCCTGACCCTATGAGTTCCTCCAGCAGTTTGTGTATTCTTC
CAAAAGCAGTATTGGTTCTCAGAGGACAGTGGGCCAAGGTAATTCATGCAATATCTGGTG
>M00285:128:000000000-BF978:1:2110:22078:4230_1:N:0:46
CCAAATTATTTTCACTTTTAAGCGAGATAACAGTTTTGTTGTCATAATCCGAACTTTTGCTGATCTCTCCATACCATTAA
CCACACAAGGTGGATGAAATATTTTGGTCAGAGCTAACTATGATCTTCAACAAAATATTTTTAGAAGAAATATTGAGCTC
TGCCAATGATTGTACAAATGTTCTGATCAATGCACTGATCATTAAATTGCTCTTCAATTTTAAAATGCTGCATTTTCCTT
TATTGTT
>M00285:128:000000000-BF978:1:2110:19718:4233_1:N:0:46
TTCATTGAAAGCTGGACTTTTGTTTCTCTGAATTCATCCCGCTCCTCTCCTTTGTAGCTTATAGGAGAGTAAACATTGTA
AATCGAACTGAGTGTCTTCACAGCAGTACCAGCTATCAGTAGGATCTACTGATTATAATACAGTATGCATTGGGCATGAA
ATTGGAGTACAATGTCCGGATGTGGTTCTC
>M00285:128:000000000-BF978:1:2110:12469:4234_1:N:0:46
TGCACTTTCTCGTTTTCCCTTTGTGCAGCAGTGTAACTTACAATATTCACAACTTTTGTTATGTCATCGAAGATGTAGTT
TTAATGCTTTCATTATATTTTAGGAACTGCGGTTGGCTGAACTATGACCATCTTGCATGTCAGTCACAATGCTCGTCGCA
TCAC
>M00285:128:000000000-BF978:1:2110:13957:4235_1:N:0:46
GGAGATTACTTAAAGTCAAAGAATTCAGTTGTAAATCAGAATTAAAGGAGAAGTAGCCTTCCATATACCTCTAATCCTTC
TTAGTAATCACCCCTATCATCTCCTCTCCACTGATCGCCTTCCTCAACCAATACCCTCCCACTTCAACTATCTTTCTGCA
CATCCACTCGCTGCTCCAAACAT
>M00285:128:000000000-BF978:1:2110:8204:4235_1:N:0:46
TACCTGTCCAAATGAGTTTTAAACATTGGAATTGTACCTGCCTCTACCACTTCCTCTGGCAGCTCGTCCCACGTGCCCAC
TGCCCTCTGTGTGAAGCAGGGGAGGTGAGCTGTGAATCCTTCTGCAATTTCTCTTTGGCAAGTTTTAGAAGATGAGATAT
GATACCATCTGCTTCAGGAAACCTTATTTATTTTCACAGGAACACAAGCGAATAGGAGCAAGAGTAGCCTGCTCCACTAT
TTAATATGATCATGGCTGATCTAGGCTGGCCTCAGCTCCTCTTGTG
>M00285:128:000000000-BF978:1:2110:9331:4237_1:N:0:46
GACCTCCGGATAGATAGAGTAGACAGCCGATATTTTTCTCCGAGGGTAGAAATGTCAACTACTAGAGGACGTGCATTTGA
GATGAGAAGAGGAAAGTTTAAAGGAGATGTGCGGGGTAAGTTTTTTACACAGAGAGCAGGAGGTGCCTGGAACAGGCAGC
CAGGTGTAGTGATCGAATCAGATACAATAGTGGCATTTAAGAGGCTTTTAGATAGACATGAATAGAACATAGAACATAGA
AAAACTACAGCACAATTAAGGCCCTTTGGCCCAAAAAGCTGTGCCGAACATATCCCTAC
>M00285:128:000000000-BF978:1:2110:25087:4237_1:N:0:46
GTATTCAGTTTTGGTCACCCTGCGAGAGAAAAGATGTTAGTAAACTTGAAAGAGTACAGAAAAGACTTACAAGTATGTTG
CCAGGACTTGAGGGACTGAGTTATAGGGAGAGGCTGGACATGCTAGGACTTTATTCCTTGGAGCATAGGAGACTGAGAGG
TAATCTTATGGAGGTGTATAAAAATTACAAGAAGCATAGACAGGATGA
>M00285:128:000000000-BF978:1:2110:10181:4240_1:N:0:46
GATATGCATCTTTGCAGCAATCAGGCAGAACCATCGCAAAGATCAGCACTTCTTTTAATCCCTCTTACTTGCAGCATTGG
AGCTCCCTGTGTAACTGAAAACTATACAGTGTAATTGAAGTGAGTGTGTCCTGCTAGATAGTGGATTTGACCCTCAGATG
TCACTGATATGACAGAATATACCCCATAGAAACAAAACCAATTCGGAAAGAGCTTTTTATTTTAAATGTAAGAAGTCAAC
TGGGAATTGGTAGGGTCTGGAACCTTGCCAAACTTTAACAGCTGAGTAGTCTAAATAACT
>M00285:128:000000000-BF978:1:2110:18908:4240_1:N:0:46
GAATCATCCTAGTAAATCTCCTCTGAACCCTCTCCAACATCAGCACATCCTTCCTAAGGTATGGGGCCCAAAACTGCACA
CAGTACTCCAAGTGAGGCCTCACCAGTGCCCCGTATAGCCTCATCAACACTTCCTTGCTTTTATATACTATACCCCTAGA
AATAAATGCCAACATAGCAATTGGCATCAAGATCAGCACAACATCA
>M00285:128:000000000-BF978:1:2110:20156:4242_1:N:0:46
GAACCCAGGTCTCTGGCACTGCAAAGCATTGTGTTAACCACTATGCTACCGTGCCTGCTTCTCTTCCTGCCGTCCCAGGA
GGTGTTGGAATAGCTCAGCATGTTGGGCAGCGTCTGTGGAAAGAGAAGATGGTGCACGTCTCACCACTGCGGGAAGACGT
GGAGAGTTCACAGTTTTAAAAGTGGAGTGTATGCAGGAGTAAGGTCACACAGTTGTACAGCACGGACCCTTTGGTCCAGC
TTGTCAGTGCCAACCAAGTTGCCCAACCCAGCTAGTCC
>M00285:128:000000000-BF978:1:2110:13240:4243_1:N:0:46
TGCTTTAGAACCTTTGGCTATTGCAATCCGAGACTCTTTAAATATACGCGGTATTACTCGTGGACAGATGACTCATAAGA
TATCACTTTACGCAGATGACTTATTACTTTATATTTCCAATCCAGATGAATCAATCTCTGCAGTACTATTATTATTAGAT
CAATTCAGTGTTTTTTCAGGTTATCGACTAAATTTTAATAAGAGTGAACTTTTTCCACTGAATATGGAAACATCAATATA
TAGCCAGTTACCCTTTAAATTGG
>M00285:128:000000000-BF978:1:2110:16689:4243_1:N:0:46
TATATTAATGATTTGGATGAGAATGTAGTTGGCATGGTTAGTTAGTTTGCAGGTGACACTAAAATTGGTGGTATAGTGGA
CAGTGAAGAAGATCATCTAAGATTACAACAGTATCTTGATCAACTGGCAAGGTGGGTTAAGGAATAGCAGATGGAACATG
GACAAATGCAGATTTGTATGTTGGTAAGTTAAACCAGGGCAGAACTTGCACAGTAAATGGCAGGCCCTAGAGAGTACTGT
AGAACAGAAACCAAAAAGTACAAGTACATAGTTCCCTTAAAGTGACAACACAGCT
>M00285:128:000000000-BF978:1:2110:16094:4243_1:N:0:46
GCATAGTCTGGGGAATTACAGACCTGTGAGTCTCACGACTGTGGTGGGTAAACTGTTAGAAAGGATTCTAAGGGACAGGA
TCTATGAACACCTGGAGAGTCACTGACTGATTAGGGACAGTCAGCATGGCTTTGTGAAGGGAAGATCTTGCCTCATGCGC
CCGACAGAATTCTTTGAGGCGACGAGGAAGATTGATGAGGGCAGTGCGGTGGATGTGGTCTACATGGATTTTAGTAAGGC
GTGCAATAAGGTTCCTCATGGTAGGCTTCTTCAGAAGGTCAGAGGTCAAGGCATCCAGTG
>M00285:128:000000000-BF978:1:2110:7514:4244_1:N:0:46
GATCTACACTCTTTCCCTACACGACGCTCTTCCGATCTGGACTACACGCTTTCCCTACTCGACTCCCTTCCCACCGCGAA
AACACGCATTCCGTCTTCTGCTTGCAAACAAAAAACATCACAACAGCGTACTACATCGATATAGAATACACAAATAATGA
AAACAAATAAGCAGTATTCGCTTCGTCACTTTTTATGTAGGAACACAAAGACGAGAACAACATATAGACGCAACAGACCG
ATATTTATAAAACCAGAGTTATAGCACTTACGCATTCGCCACTCTGTGTATGTGCGACT
>M00285:128:000000000-BF978:1:2110:8383:4245_1:N:0:46
GATCTACACTCTTTCCCTACACGACGCTCTTCCGATCTCGACTACACGCTTTCCCTACACGACTCGCTTCCGAACAAAAC
TACACTATTTCCCTACTCGGCTCTAATAAAAACGAAAGTCAAAGAATACTCAACTACGATAGAAGGTAAAGAACGATACT
CAAAAGATCAACTAACGACTAGCTTAGGAGTAAACAGTACCAAATACAGATTTGCAGAGGGAAGTTTTTCGTACTTCCTT
GTTAAATATGTTACATTAAATATAGACAACCATCCACACATCTACACGCACAGCAACGAT
>M00285:128:000000000-BF978:1:2110:14753:4247_1:N:0:46
CAAAATGGAAAAGTGATTTATTTAGTTCTTATCACTTATAATTAAGAAGGTGGCTGCTTTTTATTTACATTTTTTAAGCC
AGAGTATATGAGAAAGTGAGAAAATATTGTATGAAAGATTAAACTCTCTCTCTACAATGTTCCTTCAATATTA
>M00285:128:000000000-BF978:1:2110:21270:4249_1:N:0:46
GACAGGTTTAAGAGATTGTTAGATAAGCACATGGAAGAATGTGGAATAGTAGGATACGAGGGTGGAAAGAGTTAGTTTGG
GAGATGTTTGTAGGATGGCACAGCTTGATGGGCCGAAGGGCCTGTTCTGTGCTGTATTGTTCTATTGTTCTATTGAGTTC
TCCAAACACTTATTTTTAACCCCTT
>M00285:128:000000000-BF978:1:2110:9773:4252_1:N:0:46
AGTGCTTCTGTAAAGATGACCACAATAAATACAACAAATGCACTCTCAGGGCAGGAAAGAGTTGCCTTGTCAATGGTGGC
CAAGCTGCCTATGCATAGGGAATCTTTCAGTCAAATATCAAGAGATATGTGCAACATTTTCCTGGTTTGCAGCTCATAGT
TATTTTTGGAAGGTCACTGACATTATTCCGGGAAACTGCACTTCAATCTCTTTTGCCAGACATCAGCAGGTAGTGAGCAG
ATGACTTCAAAAGGATT
>M00285:128:000000000-BF978:1:2110:9483:4254_1:N:0:46
CGGCTCATTTCATCAGATTCTGCCCTGTCAGCCATTTCCTAGTTTACAAAAACCTAAAGTGAGCAATATTGATTGGCTGC
TTTCCTGACTTGAACCCCTACCTTTCCTGTGTACTTAACATTGCTTTTTAGAAATATTAGCAATGGACAGCCACAGATCG
AGAGA
>M00285:128:000000000-BF978:1:2110:20710:4260_1:N:0:46
GATCTACACTCTTTCCCTACACGACGCTCTTCCGATCTGAACTACACTCTTTCCCTCCACGACGCCCTTCCGATCTGACC
TACACCCTTTCCCTCCACGACCCACTTCCCAACAGCATTACACCCTTTCCCATCTGTCCCCCCATCATGACAACCTTACG
AGATTGCTCTGCTCGTATGACTACAGACCTTACCATTGGAAGCTGTGTCCTAGACAGACTGATCAAACGCCTGAACTCCA
CTCACTCTCCAGACTCTACTCCGATCTCATCTGACTACTACAAGAAACGCCATCAATT
>M00285:128:000000000-BF978:1:2110:14266:4261_1:N:0:46
AATTTAATCTGCGTATTAATTTAATTTTAACTTCCGTAGTTTTTAATGTTTAATGTTTATTCTATCAAGTGTGTACGTGT
GTCTCTGCTGGTTGTTATTTTATGGGACGAGCACCTGAGGAGGACGGTATCTCGCTCCTATGTATAGCTTCTTTCCGCAA
GCCATCAGAACTGCAAACTCTCTCATCCCCCCATCTTCCTCTGTTAACATTAAGAGATGCTAGGTG
>M00285:128:000000000-BF978:1:2110:8314:4261_1:N:0:46
TTACATGGTTCACTGGAAATTTTAAAATAATACTGTGTAACATTAATAAAGTGAATTTAAAATGTGGAGTATCAATAGAA
ATAACATTCAGAAAATCATCTAGTCTGGTACCACCAAAGTTCTAAGCAAACTAGATTATTGGAGTTTTGCTGACTCTGCA
TTGACTTAATTATCTGGAGCTAAATTATTCTTTGTACACTTTGAATTTAACAAAGTAACAAACATGCACAGTGAGCAATT
ATCCATCAACAGCCAAAGATTA
>M00285:128:000000000-BF978:1:2110:14626:4262_1:N:0:46
TCAATGCCTCACATAATTTTATAAACCTCTATCAGGTCTCCCCTCAGATGCCAACCCTTCAGAGAAAACAATACAAGTTT
GTCCAATCCACATAGCCAATACTCTCTAATCCAGCCAGCATCCCAGTGAATCTTTTCTGCACCCTCTCCAAAGCCTCTAC
ATTCTCTC
>M00285:128:000000000-BF978:1:2110:20435:4262_1:N:0:46
CTTCCCCTCTTGTCCTTTTCTCTTTCCTCCCGATCTAACCAGCCCCCCATCACCCTGTTTCTTTCCCCTCCTCCATCCAT
TCCATCTGCCCATCTCCCACACACCCCTCCCACTGGGTCCCCATCACCCACTGTTCCCATCTCTCCTCCCCACCTCAGTT
GGTTCCATGCCCAACCTTCGTCTCCTGTCATATTCCACCATCTTTGTCACCTCCACCTATCACCTCCTGGCCTCTGTTGC
TATTCCTAACTCTTCCCTTCCACATCTTCCTATCACCCTTCCTCACCTGGATCCACCTGT
>M00285:128:000000000-BF978:1:2110:17963:4263_1:N:0:46
CCTACATGCACCATGACAACTGGCTGTTCACCATCCCTTTTTAGAATGTCCTGCAGCTGCTTCGAGACATCGCTAACCCT
TGCACCCAGGAGGCAACACACCAACTGGGAGTCCCATTTGCAGCCACAGAAACTCCTATCTATTCCCTTTACTGTGGAAT
TCTCTACCACTAAAGCTCTGCCCCTCTTTTTCCTGCCCTCCTGTGCTGCAGAGCCACACACAGTGCCATGACCCTGGTTA
C
>M00285:128:000000000-BF978:1:2110:22440:4264_1:N:0:46
GAAGGCCAACATTCCATTTGCCTTCTTGATAACCTGTTGCACCTGCAAACCAACCTTTTGTGATTCAAGCATAAGCACTT
CCAAGTCCCTCTGCACAACAGCATGCTGCAGCCTTTCACCATTTAAATAATAATCTGATCTTCTATTTTTCTTTCCATAG
TGGATGACCTCGCATTTACCAACATTGCACTCCATCTGTCAGACCCTTGCCCACTCATTTAAC
>M00285:128:000000000-BF978:1:2110:26370:4265_1:N:0:46
TTTCCCCCTCTCCGTCCCATGGACGGGCACCACCCACCCGGAAATTCCAATCCAAAATTAGTGATGCCCGATGGAAGAGA
TTGTGACACGGTGAGTTTTCACAGTGGGGTTACCAATAACCGTCTGATGTGTCTCTGTGTAGGGTTTTGAACCCGGTTAT
ACGGACGTCCATTTTATACATACAGATTTTTTTAAAGGTATACAAATATTCGATGTAAGGATTACACTTTTCTTTTCTTC
TACCTTGAACTGAGCATTTTCAATTTTAGTAACCATTTTCACTGGACCGATCTGGAAGC
>M00285:128:000000000-BF978:1:2110:19741:4265_1:N:0:46
TGTCAAATCTTCCAGCATCATCATCTTTGCTGTCACCACTGACTAGTAGCTTAAGTAGACTAGCTGTGACAACACCATGA
TGAAGAACTGCCAATTCAAGTGTCATTTTAGCAACATGCGAGAACAAAACGTTTCCATACATCAGTCGGCCCTGGATCAC
AAGAATGGCTGGGAGGACTGCTGGCTATTCATCAGATGTTCAGAAGTGGCTCTCCACTATCCACAGAGCTCCACTGAGTA
ACAGCAGAATAATCACCACTCCCTGTGTGCATGAACAACACACTTCATCAGTATCTGACT
>M00285:128:000000000-BF978:1:2110:10866:4265_1:N:0:46
AAGGGGGAAGGTGAGCAGCCAGAAGTCATGGTACACATTGGTACCAACGACGGAGAGGAAAAAAGGATGAGGTCCTGACA
AGTGAATATGGGGAACTAGGTAGGAAGCTGAAACGCAAACCCTCAAAGGTAGTAATTGCTGGATTGTTGCCTGTGCCTCA
TGCCAGTGCGGGTAAGACTAGGTTGATTTGGCAGATGTATGTGTGGCTGAGAAATGGGTGCATGGGGTTGGCACAACATG
GTGGACCGAAGGGCCTGTACTGTGCTGTAGTGTTCTATGTACTGAGTATCTAATTGCCTT
>M00285:128:000000000-BF978:1:2110:24988:4265_1:N:0:46
CCAATCGTTGATCCTCTCTGATCCTACCTACCCTTTGCCAATTTGCACATGGCTTGGGTAATAATTTGGAGACTATCACC
CTTGTGGTTCTGATTTTCATTCTTGCCCCGAGCTCCTCATAATCCTTCAGCAGAACCTCCTTCCTCATTCTGTTGTTAGT
GCCCATATGGACAACAACCACTGGTTCGTCCCCCTCCCACTCCTAGTTCTTCTCCAGTCCAGAAGAGATGCCCTTAACCC
TGGCACCA
>M00285:128:000000000-BF978:1:2110:22306:4268_1:N:0:46
GCCCCCACATCCATTCGGCGACCACCCCAGCCACAGGCATTGACTACACGGCGCTGGCGCAAGCGCAGCAGGCAGACGAA
GAGATCCTGGCATACCGCACTGCGCTCT
>M00285:128:000000000-BF978:1:2110:10771:4269_1:N:0:46
CTGTTCGTCATGCTCTGCACGCCAGTAACTAAAATTTCCACCCAGTTTACCAATTTGCCCACGATCACATGGGCTCTGTC
CGGGGGGACCTCACAGTAACGGTCAGCGCATACAATCTCCAGACTTCAGCACAAGAGAAATAGTATCTCATTTGAAATAG
TTTGTTATCCTGTAACC
>M00285:128:000000000-BF978:1:2110:5725:4271_1:N:0:46
GACAAGATCTGGTGCTGTCCTGGAGAGTGGGGAATGTGAGAAGTAAGTGAGAACAGCTGCCATATTTAATGAAACCTGGG
CCAAGAATAAGTGTCCTGGAGACACAAGAGACTACATATGCTAGAATCTAGAGTAACAAACAATTTGCTGGAAGAACTCA
ATGGGTCGAGCAGCAACTGTGCAAGGAAAAGATTTGTCAATGTTTCAGGTTGACAGTCCTTATGCAGGCTTTCAACCTGA
AACATTGACAATTCCTTTCCTCCCACAGATGCTGCTTAACCTACAGAGTTCCTCTAGC
>M00285:128:000000000-BF978:1:2110:25011:4271_1:N:0:46
CCTGATAAGCGGCTTGTTACATCCTTAGTTTCTTCCAAGTGTCCTCTCGGCATTCTTGGCATTCAGCCTAGATGAGAGAA
ATCTTGCTTCTATTGTTTACATTGAAGCAGAATCAAACTGTTACAAAACTAAGGTGGCAAAAGGCAAGTCTGGAGTTAAT
TATGAGAGGTATTTCAGTAAAAACTGTGAGCGAAATATCAGATTATCTGATATTATTTCTGATTTAATGACACATGAAGT
ATACAGTGGTTGGTGCATGGAATGCACTGCCTTGGGTGTTAGTGGAGGCAGATACTTGG
>M00285:128:000000000-BF978:1:2110:18490:4271_1:N:0:46
TCCAACCATTCCCAGAAATCTTCTAACAGTTCTGATTCCTGTAGGAACAGGGAATTCAGATATCACTTGAACTTTTGCCT
GAACAGGTGCTAACTTGCCTTGACCTACAACATAACCAAGATATGTCACAGTGGCATGGCCAAATTCACTTTTAGCCGAA
TTGACTGTAAGGTTAGCTTTGGAAAGTCTTTCAAACAACCTTTCTAGTGCAATGATGTGATCCTCCCACGTATCATTCCC
TGTCACTAGATCATCAATGTAGGCATCTGTATGTTTTAACGCATGAATCACTGAATTGAT
>M00285:128:000000000-BF978:1:2110:8932:4274_1:N:0:46
CCCAGCTTATACCTATCCCATTTTCTGGCAGTCAGTCTGTAGCCTTCTAATGACTTTGTGGTTTGAGTGTTCGTTTAGAT
ACTTTCAAATCTTATAACAGCCTCTGCCTTCATCATCCCCTCAGACAGTGCATTTGATATTGTGACTGGAGCCAAATAGG
TTTAGGGAGGGCAATGGGAGTTTTCAAAAAGAAATGCTCATAGGTTGTATAAGAGTCTTTTCAATAACAAAGAGATAGTT
GAATGATCATAAAATTGTGCACAGTGCACAATGAGAAAGGTGAGAGAGAAAAGAACATCT
>M00285:128:000000000-BF978:1:2110:12791:4276_1:N:0:46
CAGTCATTGAAGTTAAATTAAATCTAATTGAGATATTCTTGGTATTAGAACTAGGGAAAGCATTCTGTTCTGTTCTGAGA
TCCTACAATAAAGACTCAAGACTGAACTCATTGTGCAGGGAGATGAGTGTTATCAGCAGGTCATATTTCCCAATGTTACA
ATTTAACATGTAGCACATTGGCAGTAAAGTGATTTAAGGCATCTTAAGCTGATGCAAGACACTATTTCAAAGCAAGTCTT
CACTTTCCTCTTTGGCCTCTGTTTTCTTTCTTTCAATCTGTGCAGGTTG
>M00285:128:000000000-BF978:1:2110:6215:4276_1:N:0:46
AGCCACCCACAGGTCTGGCTGGCAACCAGACTCGTTTAAAATCTGAGCCTTGGTCCAGCGTGGCAACAAGCTGGACACAT
GGCTGGGAAATGGGGACATATGGACATACAATGAGGAAGGGGTACCCAAAGAGCCTGAGCCCAATCACACCAGCCCCTCC
CCCATTCGCCCAAGCCCCTGCAGGCTCTACCCAGCACCCCCCCGTCCCAGGCCCTCCACAGAAAGGAAGGGAGTCAGGAT
AGGACTCCTGCATGGGAAGGTCCCTTCGGCGCCTCCGTGACCACAAAGACCCCGAACTCC
>M00285:128:000000000-BF978:1:2110:4938:4276_1:N:0:46
TTTGGAGAATTTTGCAGAAGCAGCACTAGTGTGTGCTATAAGAGTCCATGCCTTTGACGTGTACAAGAGGACAGGATCAT
TGCTACCAGTAGACCACAAACTCTGTGCCACATCTCAGGTCCTGATCTTCAACCCATTTATCATTTGACAGACATCCATT
TTCTTATGGGATACCCAATATTAAATCAGTAAATTATTCAATTACAAGTTTTTAATTTGTTGAAAAGAAATTTCCACAAA
AAACTGTTGTGTTTCAAATATTAAAGTTGTTTATTGCCTTTCATT
>M00285:128:000000000-BF978:1:2110:18884:4280_1:N:0:46
TATTGCCAGGATTGAGGATGAATACATTGCAAGTTTGTGAGGCGCTCCGGAATATCCTATATCTTGTTTTACCAAGAACC
AATGGAATGTGCAAGGAAAAACAAGGAGTACTTTAAAGCACAACTCTAGGTTGTGTGTCAACACCTTAAGAATGACTATT
TTTTATTTACAGCGTGGTAACAGACTCTTTCAGCCCTCTGAGTCCACGTTGCCCATTTTAAACCCCCAAATTAACCTACC
CGTACGTCTTTCAGAATGTGGGAGGAAACTGTAGCACCCAGAGGAAACCCACGCAGACAC
>M00285:128:000000000-BF978:1:2110:26250:4281_1:N:0:46
TGCAGTAACTATTGGAAAACAATACTGGTGTATGTATTTCAAGGTGCTGAGGTGTTAGGTAACAGTTATTCGACTGTATC
TCTTACCCCTGAAAATTTAGTCGCTGATATAGCAAAGGAATTCATATTTCGATAAAAAGCATTTTAAAAGCTAAAACGAT
TGATTTGCCACTTTCAATTCAAAACGCATGGAGTAACTATTGGAAAACAATTCTAGTGTATGTATTTCAATGTGCTGAGG
TGTTTGGTAACAGTTATTCGACAGTATCTTTTACCCCTGAAAAGTTATTCCCTGATATA
>M00285:128:000000000-BF978:1:2110:21035:4281_1:N:0:46
GACCAGCTCTTCTTCCACACAGGGCTCTTCACTATACGGATGCTCGAGAAGTTTTAGAACCTGTCTAACCTAAAGGAACA
TGATAGACCTTTGAGCAGGCTAAAAATAGCTTACTGTGAAATTTGCTAACACAACTAAGTCAGAAATTCCAAGAAATGTT
AAACAGGTTTGATCAGCAAG
>M00285:128:000000000-BF978:1:2110:18109:4282_1:N:0:46
AGTTTTACAGTGTATGGGGTTAACTTGTAGATCAGCCATAATCTCAAAGATGTCGAGTAACTTGGAGGTTAATCCTCTAT
CCCTGTTCCTGCATTCCTTGTATAGTTTATTTTGTTCCTTCACTGATTCCTTTAAATATGATGGGATGTGATGCAGAGTT
TCTGAGGTTTTGG
>M00285:128:000000000-BF978:1:2110:8459:4283_1:N:0:46
CAAAATACAAACAGACAAACATACCGATTAGGAGCAGGAATAGGAGACTTAGCCACTGGACCCTGCTCTGCCACTTAACA
AGGTCCCAGCTGATTTGATAGTAACCCTCAGCTCTGCACTTCCATCCACCCATGGTAGTCTTTCACCTCCTTGATTAAGA
AGAATCTACCTACCTTTGACATAAAAACTTCCAGACTCTGCTGCCACCATCCATTGAGAAAGAGAGTTCCAAAAGTCTGC
AACCACCTGAGAC
>M00285:128:000000000-BF978:1:2110:9945:4284_1:N:0:46
AAAGCGAGGGTTAACCATGCTAATAATCTCTTAAAGCAAGGGTGTCCCAGTTTTGTGATTTATTTTATGACGGGATTTGA
GCCATGCTCAGTACCTGTTTAATGCATTGACAACTACCTACGGTCCAATTTCTTGATACAGATGTGATCAGATGTGTCAC
CCTCCAAATAGAAGTACTGCTAATTTTTGTTCTACAAATGGAACATATAACTGGGAGACTGTGTACAATGAAGAAAGAAT
AG
>M00285:128:000000000-BF978:1:2110:10105:4286_1:N:0:46
GATCTACACTCTTTCCCTACACGACGCCCTTCCGATCTCGACTACACGCTTTCCCTCCACGGCGCTAATCAAAACACATC
AACACCAGTTCCCTTCACGGCATCGATTGCGTCTTGCACCACAAACTGTTTGGCCACGTTAGCAAAAGCATTAAATGATA
CATTAGGTATTTCACGTTGTTTGATGAACACAGTACATGCTTACACAAGTGATCAACCCTTGGTTGATGGTGCGATCGGA
CGCGCACCCGACTGAAATCCAGTCACAGCGATCGAACTCGTATGCCGGCTTCTGCTTGTC
>M00285:128:000000000-BF978:1:2110:11932:4286_1:N:0:46
TTAAGGGCCTGATTTAGGTTAAGGGCCTGATTTAGGTTAAGGGCCTGATTTAGGTTAAGGGCCTGATTTAGGTTAAGGGC
CTGATTTAGGCTAAGGGCCTGATTTAGGTTAAGGGGCTGATTTAGGCTAAGGGGACGATTTAGGCTAAGGGGCGGAAGTA
GGCTAAGGGGCTGATTTCGGCTAAGGGG
>M00285:128:000000000-BF978:1:2110:25876:4289_1:N:0:46
CTTAGTGGGGTTAATATATGGATTGTGGATTAAATAAGCAAAGGGGTATACATGCAAGGGATATATGAACTAAAAGGTTA
ATACACTGGTGAAAAAAGGTTTGCATTTCTCTGCTGTTATTCACATGTGTTTCAGATTTGCTGTCAGCCTGATAATGTGT
GAAGAGATCTGCAAAGCAAAAAATAAGTTAAAATCTACTGTTTGAAGGCCTGATAACATTGAAAACCTTGTGAAAGCTGC
TACACAGAGGAAATGGAAATAAAGGTTTCCTGAATTTCCATTTAAAGCAGATTTCATATT
>M00285:128:000000000-BF978:1:2110:21711:4289_1:N:0:46
CACGAGAAACATGTATTGCAATTGTTTTTATCAAGTGCCTACATAGGCTTTGTGTAGAAAGTGTTAAATCAATCTATGTT
GCTTCTAAACACTCTTTCTGCCAAATTGACTTTCTTTTGATATATCAGCAATTAACTATTCAGGTTTAAGATGTATACTC
AAATAGCTGTTACCAATCGACTCGGCACCAGGAAATACATGCATTGCAATTGACTTTATC
>M00285:128:000000000-BF978:1:2110:24090:4291_1:N:0:46
GAGACAAGTAGGTGCCTAGAATTCACTGCCAGGGGAAGTGGTGGAAGCAGGTACAATAGTGGCATTTAGGAGACTGTTAA
ACACATGAATATGCCATGAATGGAGGGGTATGAATCACTGAAAGGCAAAAGAGATCCAGTTT
>M00285:128:000000000-BF978:1:2110:20755:4292_1:N:0:46
TTAGTAAAGGCATTATGGGACATAAGTTATAGTAGGCAGCAAAATTACATAGAAGTTACACGTGATTTAAATGGCCACTG
TTTGACTGTGGTATTTCTTTTATTCATATACAACATTGTATTTGGATAAATGTTCCTGCTACATAATACTTTAACTAGAT
CTGGCTTATTAGTTACTGTTAATTTTTTAGCTTATA
>M00285:128:000000000-BF978:1:2110:8182:4292_1:N:0:46
GAAACTGGGAAATGAATGATTTAAGCTTATAACACGCTGTTTTCGCCTAATAAGAAATCTGGTGATATATCAAGATTACC
TTTTCAAGGGTAAGAGGTATAGTGAAATAATTGTTACCAAACGACTCAGCAACATGAAATACATACACTACAACTGTATG
CATGTTTATTCTCCATGAGGATGTGTAGAAAGTGGC
>M00285:128:000000000-BF978:1:2110:7706:4296_1:N:0:46
AACGTACAAACTCCTTATAGACAGTGGCCGGATCACATTGATCACCTTATCCTGACAATTGACAATCAGGAAAATACCAG
TGACTGAAAGATGGAGGATGTTTATGAAGTGAATCTAATTGCTTTCAAGAGGAATCAGTACATGATGCTTCTGTGGATGA
TCAGCGTGAGGTGACGTCCTTAAATCAGTTTTTCTCTTTTTTTAAAAACAAAATGAAACAGTGTAGTTATATATACCATG
CATTGTGAACTATAGTTGTTTTTTAAGGCTGTCACACATTTATGATTGATACATGTAATG
>M00285:128:000000000-BF978:1:2110:17926:4297_1:N:0:46
TGAGAAGATAACATAAAGTTCCCTGAAGGAGGCAATAATTTCACTTCAATACATTAACCAGGGAGGTTTTATGTGTTTAG
CAGTACAGTTTTGATTGAGGTATATGGTGTCAGCTTTGCCTTGATGCAGAATGCTGCCTGGATAATCCAGTGCACCCGTG
TGGTTTAGCAGCTGGGCTCTGGGGTGGGAACCCAATGAGTATGGCAGCCAT
>M00285:128:000000000-BF978:1:2110:6670:4298_1:N:0:46
ACGCACCCACCCCATCAGCCATCTCCTGCCCCATCTGTGGAAGAGGCTGCAGCTCCCATATTGCCTTCATCAGCCACCTC
GGAACTCCTCAAAACTGGAGTGAAAGTGAGTCACCCTGTATACCGGGGCACTACCTAAGAAGAAGATTGTGGGAATGTAT
TATTTACAACAGAATTCAACAAATTGTATACCGAGAACATAACCATTCATCCGTTAACCCACTTAGGAGGTTAACCTATT
AACTTAGAAGGTTAAAGAGGATTGGCATGTCCCCAAACACACACAAATTTCTACAGATGG
>M00285:128:000000000-BF978:1:2110:19061:4300_1:N:0:46
CAACAATCAATATCCTGTTCCTGCTTTGTCCCCATATACCTTGATTCCCTCATCCACAAGAAACCTATCTAGCTCCTTCT
TGAAAGTATCCAGAGAATTGGCCTCCACTGCCTTCCGAGGCAGTGCATTCGACAAATTCACAACCCTCTGGGAGAAGATT
TTTCCTCACCTCTGTCCTAAATGGCCTACCCCTTATTCTTAAATCATGCCCTCTGGTCCTAGGTAACTCTAAAATTTTAT
AGAGATCAAGGTCTCTCCAGAAGCATTTTTTCACTCACCTGGTTCAGGTG
>M00285:128:000000000-BF978:1:2110:21722:4300_1:N:0:46
GGTTCATTTCAGTCATGTTGCACTATGCATTGATTATATAGCCCCCACAATTCAACAATACTATATTGAGCAACTTTTCA
AAAAGAAAGTTGGGCACAAGAAATTGAATGACATTTGTTCTGGGGAAGGCCATTAATCAAGGGTCAGTGCTTGCACCAGG
>M00285:128:000000000-BF978:1:2110:6791:4302_1:N:0:46
CTTCGTCTCCATATGCTTCACCATCTTGGGAGCCTTCTTCTCGGATTTCTGCTGTGGTCGGTACAGGTATGAGACAATCC
TGCTTTAGAAGCTCAAGAGATGATCTATTAGAGATGCAGGAGTTCAAATGACCTGATGGGGTGGATGTAAACTGTTTCTT
CTGGTGGGGCAGTTCAAAACAAGGGTGTAGCTT
>M00285:128:000000000-BF978:1:2110:23894:4302_1:N:0:46
CCAAACGACTCAGCAACATGAAATACATACACTACAACTGTTTTCATGTAGATAATCATGGGTTTTATGAAGAAATTGGG
GAATGGATGGTTTTAGCGTATACAACGCTCTTTTAGCCTAATATGAAATCTGGTGATATATCAAAATTGCATTTTCAGTG
GTAAGAGGTACAGTTAAATATCTGTTACCAAACGACTCAGCAACATGAAATACATGCACTACAACTGTTTTCATGTTGTT
GCTCCATGAGGCTGATAGAAAGTGGCAAATGAATGGTTTTAGCTTAAAAAACGCTGTTTT
>M00285:128:000000000-BF978:1:2110:23305:4305_1:N:0:46
NNNNNNNNNNNNNNNNNNNNNNNNNNNNNNNNNNN
>M00285:128:000000000-BF978:1:2110:5850:4308_1:N:0:46
CAAGGTTACCATTTAATTTTTACTTGCCTAAAGTAGCATGAGTAAAATTTTATGATGTCGCTAATGACAAATATCAAATC
TTGAACAGTAATATTAAGTGGAAAAGTCTGAAGCCAAAAAGGTCTCAAAATTTCTGTGACTGTGACATACTCTGATTAAG
AATTCTAAGGCTGCATTAGTCTTGTGACTCATCTTCTGCTTAACCATG
>M00285:128:000000000-BF978:1:2110:13316:4308_1:N:0:46
GGACATTCTGCACTGACGACTGTTTGATGGACTTGTGGTCAAAGGTGTTTCCTTGGAAGAATTCTTCCAAAGGACAGGTA
GTCCTGCAACGTCCAGCTGACTGGGACATTGCGCAGTAGAGTGGCCAGGCAGAACCTCAGCATGTAGTGACACTTGGAGC
CCACATACTTTG
>M00285:128:000000000-BF978:1:2110:5140:4309_1:N:0:46
ACTCCTTTACCTAATGCCCTGAATGATGAATGCCAGCATGCTACCTGTGACACTGCATTCAGCAAACTATGTACTTGCAC
TCCTAAGTCCCTCTGTTCCATTACACTCTCTAATGCCCTACCATTTCTAGTACAAGTCCTACGCTGGTTTGACTTTCCAA
AATGCATCACCTCACACTTATCTGTATTGAAATCCATTTGCCACTCCTCGGCCCACTTCCCTAACTGATCGATCCCCTGT
AATCTATGATAACAAATTGTATACATGCAGCT
>M00285:128:000000000-BF978:1:2110:20977:4311_1:N:0:46
CAACAGGGCGCCCGGGACTAAAGAATCAAAGGATTAACATCTCTTCATCCAAAACACAGGTTAGAATTTCTGAATGTTTC
ATTATTGTCCCTGACAACCAGGGCAGTGCCCCAGCACACGAGCAAGTTAAGAAGATTAAAATAAATTTACATGATAACTA
CCATACACCAATGGAATTTACAAAACATTTCATAAAGAGTTATCAGAGGACATAATTCACAACCAAATTAGTTTGTTTGT
TGTCTGAGAGATTTTTCCACACAT
>M00285:128:000000000-BF978:1:2110:7130:4311_1:N:0:46
GTGCTGGAAGACGGGATGAACACAGAAGGGTGCCCACTGGTCGGCATGGACGAGTTAGGCTGAATCTCCCATTTCCATTG
CTGTGCGACTCATTGGCAGTTCTCCACCCCACCAGGAGAAAGGCTTCGTCTCCCACCAGATTCCTCCTCTTTGTGAATA
>M00285:128:000000000-BF978:1:2110:16299:4312_1:N:0:46
TATAGAGTAGATGCAGGGATGACGTTTCCCCTGGCTCCAGTGTTTAGAACCAGGAGTCACAATCACAATATTAGGGGCTG
TCCATTCACACTGAGCTGGGAACAAGTTTCTTCACCCAGAGGCTAGTGAACCTTTAGAACTGTCTACCCAAGATGGTAGT
AGATCGGAAGAGCACACGTCTGAACTCCGTCACTCCGCGAAATCTCGTATGCCGTCTTCTGCTTGAAAAAAAAAAAAAAA
AAGATATTTTACGTCAATTTTGTAATAAAAGAAAACAGCTTATCCAAACGCGAAAATCGT
>M00285:128:000000000-BF978:1:2110:14803:4312_1:N:0:46
TCAATTGCACAAATATGCTAATGATGCTGTGTGGTTAAACTACTATTAAAAGTATTTAAGTTAGCGAAACCTGACAGCTC
CCGGGGAACTTGATGGTTAATCAGAAGCAAGAATATCAACTTGCATTGTAAAACAACTTTAAGTGTTTTGATGGAGTACA
GTCAATTCAACATGGTGCCAAGTAAAAGAAATATTAGGACAGGTGAAAGTATATTTTTAGGAATATCTTAAGAGAGGTAT
TTCCAAG
>M00285:128:000000000-BF978:1:2110:18596:4313_1:N:0:46
CAGGGGACCATTGTGATCTTAGGATATCAAGGCAGATGCTGCCATTACTGTTAATATTTGGGTGATAAATTCTCGTTGTA
AATGCAACCTGAAAGCAAAATCACAGAACATTTTTCAACTGGTACTAAGGTACATCACAATGCACACAAGCTAATCTCAC
CCCAATTTCTGGAATAACCAAATGTACAATGATTCACCATAAAAGTGAAATTGAAATATTTTAGTCAGTGTCAAACACCA
AACAAACTAATTCAGCTC
>M00285:128:000000000-BF978:1:2110:15525:4316_1:N:0:46
TTATGACAAGGGACAGGTTTTATATTCTGTGATATGAGAATGTACCTGAGTTGAAATTTGAGAGAAGGAACATTTCTGAA
ACACTTCTGAAAGATCTGGTAGGTTTGGATGTACTTTACACCAAGATCGCATTCAAATCAAAAACTTTACTCCTAATGCT
AAAAGGAATTTTAGC
>M00285:128:000000000-BF978:1:2110:12739:4316_1:N:0:46
GAGTACTGGCCCTTGATTTGGTTCCATAGATGCCTCGTTGTACAGCATTGGATTCCATGCTGGACTGATTGCACAATGAC
ACACACCTGAGCCCCATCAGGGGCCTAGCATTAAGTACCTGGGTTTCTCTAGCACTAGTTGCCAGAGGATTGGTCAATCT
TTGGGTATACTTTGGCTCCTTGCTGCTTAGAGTGGTCTACTCTAGAGCAGTCCTACTTTCTCTAGTCCTGCTTGAA
>M00285:128:000000000-BF978:1:2110:18510:4316_1:N:0:46
CTACTTCATTCTCTATTTTTAATCATACTTTCTCCTCCTAAAAAGTCAGAGTACTGCCCTCAAATATGTGGCTTTATTAT
TACTTATTCTGGTGCCATTTTGAGGAGGGTGCTTAATTCTGAATGAAAAGCAATTCTGCTTTATAACTTTACATTTCATA
TTAAGATTAAAAAAACAACTCCCATATAAATTCTATAACAATGAGTCTACAACTGTGCTTAATTACCATGT
>M00285:128:000000000-BF978:1:2110:22606:4320_1:N:0:46
CAGTTAGAAGGCAGTAATCACAATTCAGTTAGATCTCAGAATTGTTATGAAAAAGGACCAAGATACACCAGAAGTAAGTT
CTAATCAGGGGAAAGGCCTATTTTACCAGGCTGAGATAATTTAACAAAAGTGAACTAGAAACCGCTACTTGAAGGTATAT
CAATGTCAGATGAGTGGAAGAGACAGTGAGACTGTCTACATATACTCCAAATAAAAGGTATCACTCCTAAATCTAGGTCC
CATAGGACTGAATTCTTATGACTCGATTTAG
>M00285:128:000000000-BF978:1:2110:6969:4320_1:N:0:46
TATTGCAGGGTTTCCATTATGTAGCAATGTTGATGTTTGTGTTCAATATCACTAATTGCATTGATTTTGATCATTTTCAG
TGGGATGCAGCCAGAGAGGAAATCAGAATGTCGTATCCGGAAGCAGAACTAAAATTCAGCCAGATCAAAGGAAGATGGTA
CTTCATCATTAAGAAATCCAGAAAAAGAAGTCAAAGGTATGTAGAATTGCATTATCTAGTGTGTTAATGCGCTAATTCCA
AACTATATGTTATC
>M00285:128:000000000-BF978:1:2110:12298:4323_1:N:0:46
CTTGAGGCCATGCACTGGGAGCACATAGCGACCCTGTGTTAGTAGCAGAACGAGTGACCACTTCACAATCTGCTCTTCTG
CTTGCACTGTCTGTCACCTCCTGCCCCTCCTGTGGCAGAGTCTCCGGTCCCCACACTGGCCTCATCAGCCACCGCACTGC
CCATTTCTGGAGTGGAATCAAGTCACCCTCCATCCCGAGGGAATGCCTGAGAAGAAGAAACTGAAAAGATAAAGGCATAG
GCCAGGGGTTGTTGTAAAGATGCACTAACGTCTCATGTTTGCACAGTCTTTATTTTCTCT
>M00285:128:000000000-BF978:1:2110:7079:4325_1:N:0:46
TCCTACCCTGGACATTCTCTCTTCTCCCCCTCCTATCGGGCAGAAGATACAAAAACATGAAAGAACATGAAAGTCACAAT
TGGTGAAAACACCTCGAGCACCATCACACTGAGCACTGGCTCCCCACAGGGTTGTGTGCTCAGTCCGCTCCTGTTCAACT
TGTTGACCCACGACTGTGAGGCCAGATCCA
>M00285:128:000000000-BF978:1:2110:12166:4326_1:N:0:46
GGAATTTGAGCCTGCCGTACCCTATCATGCAACTTGGCAGCTATCTCACTTATGGCCTGTGCAAACTTCAGGGTGATCTC
ATCATTCCAAATTAAGGCCACTTTCTCTGGCGCCAGGGGAAGTTTTACCCCTGTGGGCATTGGCC
>M00285:128:000000000-BF978:1:2110:25382:4329_1:N:0:46
TTCCCTTCCTTCAAAGATGAGTGACAAGAGATTTTCATGTTAGGAAACAACAAAGCATTTCAGAGTTCTGAAGTACTGCC
ATACTGTCAGTGAAATCAACAGTACTTTCAATTTACAGTATTATCTAGCTACATTTTCCTCTAATCAGATAGGAACAGCA
ATTATATTGACATTTAGAATCTCTTAATTTGAACTTCCATTTTAAAATTCTATCGAGCAGAACACAGTCTGCACAGCAGT
TAATTTGTCAAACCAACTTTCCATGTGACCTTGCTAAACTTGAAATTAGCTTTGAATCAT
>M00285:128:000000000-BF978:1:2110:13627:4330_1:N:0:46
AACCGGTTAGGAAGTTGCGGGCGTGCTATGTTGGCGCAGGAAGTGTGGTGACACTTGTGGGCTGCCCCCAGAACACTCTA
TGCAAAAGCTGCATTTCACTGTGTTTCAATGTACATGTGACTAATAAAGATCTTA
>M00285:128:000000000-BF978:1:2110:18148:4332_1:N:0:46
TATTAGGATCTTACAATAGCATGTTTAGGTGTACTTTGCACTGTGGTTCTTGATCTTATAGATTTAAATGCAAAAAAAGA
TTTCCCAGGTTTTATAAAATTTCATTCAAAAACAGAGTTATACATATACATCATTATATTACATTCAGCAGTACTATAAA
CTAAATTATAGGTAGGAGAAAACCCAGAAATCCTTTCACAGTTAGAATTAATCATGTGGTACAGATCAATAACTTAGAAA
CCACACAGTTAAGTGATTTGTGAACCAAGGGATTTTAATTAGAGCACACAAGTTCTCAAT
>M00285:128:000000000-BF978:1:2110:16540:4333_1:N:0:46
TTCTAGGCAGCAGAATGAGAATATCTTTGTTCCATTCATCTGGACTGGATTCAGAATCAAGTCTCAGTGGTAACGGTACG
TGGTATTAACCCACTCTGCCTCTCAGTCTCCACCTCAGGGCGAATAAGACTTTTATTTATGCGGGAAATTGTGTTTACTT
GACTTCTTTCAACACGGCTTGGCAGCAGTGTTAACGAGCATTGTTGCAAAGATCAATTCTGTCCGATATCAATCAATAAA
ATCAATAGTGCTCCTGGAGTAGATCATGTTGACTGTTGCTGGCAGTTCAGTTGGAAGTGC
>M00285:128:000000000-BF978:1:2110:25890:4333_1:N:0:46
GGGCATTGCCTCATTTGCTGTCAATCAACTGTGCACTAATGGATCAAGTACCATCTACCAAAAATCAGTGTGGCTTGTAA
ATGAGAAGAAGCAGATATAATAATGACAAGAGCTTCTGAATGATCCTTGTGAAGGCATTCTTAGCTCAAACATCACCGCC
TTTACTGAACATGTGCCACGTCAGGCATGGTGGCATAGCAGTTAGTGTAACGCTATTACATTGCCAGTGACCTGGGTTCA
ATTCCGGCCACTGTCTGTAAGGAGTTTGTATGTTCTCCCTGTGTCTGCATGGGACTCCTC
>M00285:128:000000000-BF978:1:2110:22727:4334_1:N:0:46
ACCCTCTCCAGTGCCTCCACATCCTTCCTATAATGTGGCGGCCAGAACTGAACACAATACTCTAAGAGCGGTCTAACTAG
AGTTTTGTAAAGCATCATCATCACCTCTCTGCTCTTGAATTCTTCTTGAAGATAGACACAAAATCTCTATTTAATTCATC
TTCAATTTCCTTATTCTGCA
>M00285:128:000000000-BF978:1:2110:17417:4335_1:N:0:46
TGTATAACTGAGTTTGTCAATAACTAGAAAAATAACAGTTTACTTCAAAATACAAGAAATTCTGCAGATGCTGGGATCTG
CAGACCACAGTCAGTCAAAATTGGTGAAAACACCTCAATCACCATCACAATGAGCACTGGCTCCCCACAGGGTTGTGAGC
TCAGTC
>M00285:128:000000000-BF978:1:2110:14926:4335_1:N:0:46
CCATCGAGTCTGCTCCAAAGGGAAGGGAGGGTGGGGAAAAAAGGATAGAAAAAAAAAACACTTACTATTCTAAGTCCAAA
TCCCTGCCTTATCTCCATATCCCTTGATACTTTGACCAATTAGATATCTATCTATTTCCTTCTTGAATATCCCCAATGAT
CTGGCTTCCACTGCTTTGTGTGGTAAGGAGTTCCACAGGTTCACCACCCTCTGGCTAAAGAAATTCCTCCTTATCTCTGT
TTTGAACTTGCTTCCTCTAATTCTAAGTGTGTGTCCTCTAGTCCTGACTTCCCCCACCA
>M00285:128:000000000-BF978:1:2110:14488:4339_1:N:0:46
GATCTACACTCTTTCCCTACACGACGCCCTTCCGATCTAGACTCCACGCATTCCCTACTCGGCTCCCATCCGACCTACAC
TCCTCCCCCACCCGCCCCGGCTCCCATCCAAACCAGCCTTCCCGCGTGTTCGGTCCCCCTCCCACGCCGCAAACACGTCG
GCGCAATGACCAGGGAGTAGAACCGGAAGATCGAGTTGCAGAGGAGATTGACGCTGGAGTATGGGGACGACACGACGCTA
GAGTCCCACAGCCTGTCCCACGCAGGCAACCTGTGCAGGGCCGCAGTCGCGGGTTGGAC
>M00285:128:000000000-BF978:1:2110:15625:4341_1:N:0:46
GTCCTGTATGTCAGGGATTTCTTGCTTCACTCCAGTCCCACATGTAAGATTCGGGTAGTAGGGTTTATTAATAGTGTAAT
GGTATAATGGTGAAGTGGCAGTAGACGTGTTAATGGAACAATCACATTATTATGTAGCATGGTTTGGGTATGATATCTAC
CCTTATCGGAACAACTACTA
>M00285:128:000000000-BF978:1:2110:25513:4343_1:N:0:46
TGCTGTTTCTCAATGCATGAAAGAAAGCTCTACATTAAAATATGTTTCATAACCTCAAGATGCATCATATGCTTTAGAGC
CAATGACTTAGGTTTGAAATATAACTGTTGCATATAAAACAAGAAATCAGCCAATTTGCATAAGCAAGCTCCCATAAACA
GTGTTGCGAAAATGATCAGATAATCTGTTAA
>M00285:128:000000000-BF978:1:2110:24090:4344_1:N:0:46
AAGCCTGGTCTGCCATTCAATCATGGCTAATTATTTTAACCCCGTTCTCCTGCCTTCTCCTAGTAATCCTTAACACCTTT
GCCAATCAAGAACCTATCAAATTCTGCCTTAAGGGAAATGACTTGGTGTCCCCAGCCCTGTGTGGCATTGAATTCCATAG
ATTCATCACCCCCTGGCTGAAGAAATTCCTCCTCAACTTAGTTCCAAAGGGACGTCCCTTTATTCTAAAGCTGTGCCCTC
AGATCCTGGACTCTCCTACTGATTGGAACATCCTCTCCATGTCCAATCTATCCAGGCCTT
>M00285:128:000000000-BF978:1:2110:12455:4349_1:N:0:46
TGGAGTCATACAGCACAGAAACAGGCCCTTCAGCCCACCATGTCCATGCCAGCCATTGTACCTATCGACACAATCCTATT
TGCCCAAATTAAGTCTGTAGCTTTCTATGCTTTGGCAATTCAAGAACTTGTCAAGATGTTTCTTAAATGTAATGAGTATC
TCTGCTTCCACAGGCAGTGTCTTCTAGACTACAACCACCCTTTGTGTGAAAAAATTTGCTCCCTCCCCCAATCCCCTCTA
AACCTCCTACCTCTCACCCTAAACCTATGCCCTCCTGTCCTAGACACCCCACCTT
>M00285:128:000000000-BF978:1:2110:26503:4349_1:N:0:46
GAAGAATCTCTTTGCTTTTGTACTCAATTCCCCTTGTAATACAGGCCAACATTCCATTTGCCTTTGCTACTGCCTGCTGT
ACTTGCTCATTCACTTTCAGTGAATAATGCACACATACTCCTAAATCCACTTGTTTTTCACCCTTGCCAAGCTCCACACC
ATTCAGAAAATAATTCGGCTTCCCGTTCCTGTTCCCAAAGTGAATAACCTC
>M00285:128:000000000-BF978:1:2110:15155:4350_1:N:0:46
TGGTTATGTTATGTTATTTTATGGGACGAGCACCTGAGGAGGATGGTATCTCGCTCCTATGCATACTATGTATGTATATG
GTTGTGACAATAAAACTGATTCTGAAAGAAGAGGAAATTATCTTGTTTCTTCCCAAGATTC
>M00285:128:000000000-BF978:1:2110:14913:4351_1:N:0:46
CCCCTGAAAAGTTAATATCTGATAGGGCAACATTTCATATTTGGCTAAAACAGTGTTTTAACAGCAATATCCATTGATTT
GCCACTATTTACACTACAGTCATGGAGTATCGACTGGACAACAATTGTAGTATATGTACTTCATCCTGCTCAGTCATGGG
TAACAGTTATTTAACTGTACCTATTACCACTGAAACGTTAATCGATGATATATCT
>M00285:128:000000000-BF978:1:2110:19538:4355_1:N:0:46
ATTCACTGATATTTATGGAGCCGTCTCACAGTCTGTTGTCTCTCTGGAGCCAATGCAAAGAACATCAAGGAGAGGATGCT
TTGGGGAAGGGAAAATGGCAGTGGGGAGAGGGCAAAAGGTAAGTGCCAAAGTGCCTGAAATCGTGAGAAGTCGTGGCAGA
TGGGCAACGATATTATGGGAGAGAAAAGTGTTTTGGTCCTAGAGTCCGAGTTCCTGGAGCTAGGGATTATTCCCACTCCC
TTACAGCATGAAGATAGAAATAGGAAGACTGGGCAGATTAATGGTTGGCTAAAAACATGG
>M00285:128:000000000-BF978:1:2110:19185:4355_1:N:0:46
GATAAGATTTCTTTCCTCACAATGAGTTGATATGATCTGGAATGCACTGCCTGGGTTAGCAGTGGAGGCAGACTCAATTG
TAAGCCTTCAAAAGAGACCTGGATAAGGGGCATTTTACAGTGGCCAATTAACTGACCAATTCACATTTCTCCACACAGAC
GGTGCTGGAAATTGAAGCTGAACCTGGATTGC
>M00285:128:000000000-BF978:1:2110:18822:4356_1:N:0:46
AATAACATTTGTGGATTAATAACAGTAGTTACACCAAGGATTAAAGAAAAACATAAAAATGCAGTTTAGGAGGTTAGATT
TTGGGGGAATTATATTATTTGCTTTGTGCAGCATTTAAGACTTATTAGAGAAGGATTTAGAAAGAAAACAGAAAAGTTAC
ACAGATTTTTAAAAACTACTGACAGATAACTTATCCTGAAATAACTTAAGAATGAAACTGATGGGGAGATAGAAGTAGCA
GTGGGGTTAGGGTTAAACAAAATGTAAAGGTAAGAAAGATGACAGAGACAACTGTCAGA
>M00285:128:000000000-BF978:1:2110:19230:4357_1:N:0:46
TGCCTCAACCACTTCCTCTGGCAGTTCGTTCCATATACTCACCATTTGCTACATGAAAATGTTGCCCCTCAGGTTCCTTT
TAAATCTTTCCCCCCTCACTCTAAATCTATGCCCTTTAGTTTTGGACTCCCCTACAGTTGGGAAAAGACTGTTACTGACT
ACCTTATCTATGCCTCTCATAATTTTAAACACTTCTAAAAGGTCGTCCCTCATTCTTGTATACTCCAAGGAGTAAAGACC
TAGCTTGACCAGCCTCTCCCTTAGCTCAGGCCCTCTAGTCCTAGCAACATCCTCATAAAT
>M00285:128:000000000-BF978:1:2110:15671:4359_1:N:0:46
TACCCAATACGAGCATGTCAACATGAAGAAAGAGGATATGCTGGAACTTTTGAAAAACATTAGGATAATTAGGATAAAAC
ATTAGAGAACATAAGTCACCATGGCCAGACAAGATATATCCAAGGTTAATATCGGAAGTGAAGGAAGAAATTGCTGTCCC
TTTGGCGATGATCTTTGGATCCTCACCAGCCACAGGAGTAGTGCCAGATGATTGGAGGGTAACAAAAGTTGTTCCTTTTT
TCAAGAAAAGGAGTAGGGATAACCCTGGGAATTACAGACCAGAGAGTTTTACTTAAGTGG
>M00285:128:000000000-BF978:1:2110:22380:4361_1:N:0:46
TCTGAATGATCTGTAAACTGCATTCAGTGCAGAGATTTGAACACCTATCTGTATTAATTGAAGGCTATGATATTTAGCTG
GCATCACTTTATAGGAATTGCATGATCCACCTTGTTAGGACTAACCTGTAATGGTTCTTTGTTACAGAACCAATATCTAT
CACAGACGGTGCCTTCAGAGCTGGTCAGTTCACAGAATTAATTGAAACGGTGAGGAATCTTTAAAGGCAACAATTTATTC
TCGATAAGTGGTGCCAATAACCACAGGTCTGTGGCTCAAAGATGAATTGGCCT
>M00285:128:000000000-BF978:1:2110:16052:4362_1:N:0:46
ACATCAGATGGCAGCCTGTTCCACACACCCAACACTCTGAGTGAAGTTCCCCCTAAACCTTTCCCCTTTCACCGTAAAGC
CATGTCCTCTCGTACTTATCTCTCCTAATCTAGGAGAAACGAGCCTACTTGTATTAACTCTGTCTATGCCCCTCATCATT
TTGTAAACCTCCATCATTTCTCCCCTCATTCTTCTCCACTCTGAGGAATAAAGTCCTAACCTGCTCAATCTCTCCCTGTA
ACTCAACACCAGAAGACCTGGAAAAATTCTAGTAAATCTCTTCTGCAT
>M00285:128:000000000-BF978:1:2110:20732:4362_1:N:0:46
GGAACAGCTCCTCATTTTCCGTCTTGGAACCTTGCAGCCTAACGGCGTGAACATTGGAATGACGCACCCTCCCACCCCAC
CATCATCTTCTCTTCTTCCCTTTCCTGGCCTCTTTTTTTTCCCCCTTCTCTCTTTATCTTTTACCCCCCCCCCCCGTTGA
CCCGCTCCCCCCCCCCCCCCCACCTCCTCCCCACCCCCATCCCTACCCCCCTCTACCTGTCACCACCCTCTCCCCACCCC
CCCCCCCCCCTCCTCTCACCCCTCCCCCCCCTCCCTCTCCCTCCCATCCCTCCGCCTCCC
>M00285:128:000000000-BF978:1:2110:10244:4363_1:N:0:46
GGACAAACTCCAGTGCAGAGTGCAAATTTAATGGCAGGATTCTGGTTAGTGTGGAAGAGCAGAATGAACCGGGGGTTCAT
ATCTACAGATCCCAGAAAGTTGCCTCACAGATGGACAGGATAGTTAAGAAAGCTTATAGGGTGATAGCATTCAATAGATA
TGGGATCGAGTTTAAGAACCGTGAGGTAATGATGCAGCTCTATAAAACTGTGGTTAGACCACATGTAGAATTCTGTTTCC
AGTTCTGGTTGCCTTATTAAAGGAA
>M00285:128:000000000-BF978:1:2110:15137:4365_1:N:0:46
ACCTTCATTGTCGAGCTATTTATAATTTAGAATTACATTTAAATTTTTAAATTCAATTTGTCATTCAGCTGCATAATTTC
TGAATAAGACCTCCATGAAATGTTGCTCCTCTCTTGAATAATATTATCTGCTCGAATCATCCTTTTGTATCATCTACAAA
TTCAGATGTTATTTCACTTATTCTTTCTTTGAAATTAGATTATTATCTGTTCTTCATTGTTATTTTATTATTTATTTTGA
TTATGTGAAGCTTGCATTGTTTGCCTTAGTTAATAACAGTTATTAGATAATTTTTAAAA
>M00285:128:000000000-BF978:1:2110:25776:4365_1:N:0:46
GAAGTGATCTGTATGGATTGCATGCAAAACAGAGCTTTTCACTGTATCTCAGTACATGACAATAATAACCCAATTACCAA
AATGTGTGCTGTAAGGATGCCAAGTGGCTTCAAGGGAATTTAAGTAAACTGAGCAAGTTGGCAAATACACAGCAGATATA
GTATAATATTGATAACTGTGCTATTCACTTTAGTTGGAAAAAACAAAGACAGAATATTTAAATGATTGATTGGGAAATGT
TGATGTACTGAGGGATTTCACAAGATCACAAGATAATGGAGTAGAAGTAGGCCAGTCGGC
>M00285:128:000000000-BF978:1:2110:20404:4365_1:N:0:46
CCTGTCATTGTCCAGAAATGAATGAATCTCTCCTTCAGCACCTGAGGTGGCATCATGCAAGACAAAAAAAGACAGCTGTG
GCTAGGTATGTTTGCCGCCCTCGGATGTCTGCCATCCTTGAATGTAACTCAGCGAAAATTATGTACCTTATTCTGACTAA
TTTATTTATTTTGATATTATTTTGGTAAAAGACTGAAACTTTTCATGAAAATT
>M00285:128:000000000-BF978:1:2110:20983:4366_1:N:0:46
AACCTGTGCCCTCTAGTTCTTGATTCCCCAACCCTGGGGAAACAGACTGCGTTGGTTTATTATTGTCACTTGTACTGAGG
TACAGGGAAAAACTTGTCTTGCAAACCATTCATACAGATCGGTTCATTACACAGTGCATTGAGGTAGTACAAGATAAGAC
AATGCAGAATAAAGTGTAACAGCTACAGGGGAGTGCACTGCAGGTAGACAATAAGGTTCAAGGTCA
>M00285:128:000000000-BF978:1:2110:11487:4366_1:N:0:46
TGTCATTCAATTTTCAGGACCTATGTGTTGCTGGCAAGACCAGCATTTACTTCCTATCACTAACCTTCCTTGAGAAGGTA
GAGGTGGACCGCTGCAGTCCCTCTGGTGAATGTGCTCCCACAGTGCCGTTGGGGAGGGAGTTCCAGGGTTTTGACCCAGT
GACGGTGAAGGAATGATATGTTACCTGGAGGGGAAGCTGCAGGTGGTGGTGTTC
>M00285:128:000000000-BF978:1:2110:8733:4367_1:N:0:46
GCGAGGGACATGTGCTGTGTTGGGCAGAGCCTTGGAGACTGTCGGGATGGAGAGGCCACGGGAACCCGTCCCTGCCCCGG
GGGGGGTGGGGGCAATGCCCCGGGGGGGGGAGGCGGTAGCGAGGGGCACCCTCATCGAGGGGGGGAGGGCGTGGAGGTGA
GA
>M00285:128:000000000-BF978:1:2110:12774:4367_1:N:0:46
GACCTACGCTGTACCCTGACCTACGCCGTACCCTGACCTACGCCGTACCCTGACCTACGCTGTACCCTGACCTGCGCCGT
ACCCTGACCTACGCCGTACCCTGACCTGCGCCGTACCCTGACCTGCGCAGTACCCTGACCTACGCCGTACCCTGACCTAC
GCCGTACCCTGACCTACGCCGTACCCTGACCTACGCCGTACACTGACCTACGCCGTCCCCTGACCTACGCACTAGCCTGA
CCTGCCTCGTACCCTCACCAGCTGCATACACTACCCTCTGTCTTACCCTCACTCGTACCC
>M00285:128:000000000-BF978:1:2110:17495:4367_1:N:0:46
GAGAATCACCAGCAATGGTTATCTTCACACCCCTTCAGGTCTCCAACCTGACAGCCTCATCATCGATTTCTCTAACTTTC
CATAACCCCACCCTTCCTTTTTTCTTTCTCCCCACTCCTTTGTCTTCCCTTATTCCTGTGGCTTCCTCCCCCCCCCCGCA
TTACCCTCCCATTTCCCACCCCCCCCCCTCTTTTTCCATGCCCCCTTCCCCCTCCCCCCCCCTCCCTTTCTTTTTCCCCC
CTTTCCTCTTCTTCCCTACCCCCCACCCCCTTTTTCCTTTTTCCCCCCACATCCCAACTC
>M00285:128:000000000-BF978:1:2110:19442:4367_1:N:0:46
TAAATCCTGGAACTCACTACCCAATAGCACCATGGGAGAACCTTCACCAGAAGGATTGCAGCAGTTCATGAAGGCAGCAG
CTCTGATGGGCATGGACAATGAATGCTGGCCATGCTGCAATGCAAATTTGTAAAAAGGAGGAAAAAATACAATTGCAAAT
AGCAAAAGCATTCAAATTGTTCTACTCATCTGCCATGTTACTACCTTTGTGAATCCTACAGTGGAACTGAAAACATGATT
GTTTCATGTGCTAGAAACTCATCTATGGCCA
>M00285:128:000000000-BF978:1:2110:21505:4368_1:N:0:46
TGCCTAAAACAGCGTTTTATAAGCTAAAACAATTGATTTGCCACTTTCTACCACAAATCGGAGTATCTACAGGAAAACAA
TTGTAGTGTATGTATTGCAAGGTGCTGAGTCGTTTTGTAACAGTTATTTCATGTACCTCTAACCCCAGTAAAGTTATACA
CTGATATAGCAATTTATTGCCTATTTGGCTAAAACAAGATCGGAAGAGCACACGTC
>M00285:128:000000000-BF978:1:2110:21669:4368_1:N:0:46
AATTCTTGAGTGTAATATTCTTGCTGCCAGATGCAGTGTATAATTTTTCCTTTAATGGTAAACAGGGCTGCAAACACATG
ATGCACTCCTCTTAAGCTGCATTAGCTTCCCAGTTACAGTTCAATCATATCCCCTTGCACTTCATTTTCAGTGTATCTAT
TCTT
>M00285:128:000000000-BF978:1:2110:18761:4369_1:N:0:46
CACTGCTCAGGTGAATTAATGTCAAAATTTGTGACGTTCATCCATTTAGGATTAACATGAATAGCACCTGATGGAACATG
CATTGCCTGGAACACTAACCTAGAAGTTCTGTCACACAGTACTTTTTTTTAATGAAGTGCAAGATATAGGTGGCATG
>M00285:128:000000000-BF978:1:2110:8292:4373_1:N:0:46
AAGAGTACAGTGGGATATATGTCAATTACAGATGGGCAGAGAAGAGGCAGATGAAATTTAATGCAGGCAAGTGTGAGGTA
TTGCACTTTGGGAGGTTCAATGAAATGAGAAAGTAGATAGTGAATGGTCAGCCCCTGAATAGCATTGAGGTACAGAGCGA
TCTTGGGGTCCAGGGCTATGTGTGGATAAGGGGGTAAAGAAGACATATGGAATACTTG
>M00285:128:000000000-BF978:1:2110:23418:4374_1:N:0:46
GAGTAGATAGTTTTTGACTACAGCATGATATTGATGAGTTGACAAGATAGGCAGGGCAATGGCAGGTGAAATTTAATCCT
GAAAAATGTTTGGTGATGCCTCCAGAGAGGACTGAAAAGCTCAGATATACCCAGGATCCTAGGAAGTACAAGGAACAGAA
GTATCTTTACTAAAAAAGCTCCTAGAATAAATGATTAGTGAAAATTTTACTTGTGGTCTCTAGATTGAGCTAATACATAT
TTATAGATTTATTGTTGTAAATTATTTCAGATAGTTTGAGGATGTACTTAATTTGCTTTT
>M00285:128:000000000-BF978:1:2110:14701:4374_1:N:0:46
TTGAAGTATGTAACATTAAATATCATGTAATATATTTCAATAATGGATCAGAAATTTTCAGTTGAAGATGAATGATCATC
TGCAGGATTAATAACCACAGGAAAGAACTAATTATATAAAGAATGGAGAGGTTTTTCCAAGACAGTAAGCAAAGATGCGG
TGAAGTTATTTGGTCCGAATCAGTCTCCTATCAGTTGAGGCAGAACTCCAGTGATCTGTAAATTTCAATAAAAGATGTGA
AGATATTACTGTCAATCACCAGCAGAATACTCACTGCTG
>M00285:128:000000000-BF978:1:2110:14354:4374_1:N:0:46
CTTAATTTGTTAGATTATTTCAAAGAATAAACCTTTATCTCCAGCTTCCAGAAGGTTGTCTGGTGGACAATATGCAGAAT
AATCCGGCATGGATTTACTGAGCCACCTAGGATTATCTTGGTTTGTGGAGATTGAGTTGATGCGGCACCATTAGTTGTAT
AGACCATTTATCTCTGTGTGCAGTTTCTGCAATGGAATACAAGCCTTGCTGTGT
>M00285:128:000000000-BF978:1:2110:5085:4375_1:N:0:46
GGAATCAATATTACAACGCCCCCTCCTCATTTATTTCCTCCACTATCACGCTTGCAGCTTCCATGCCCTGGAACCTTGAG
TTGACAGTCCTGCCCCTCCTTTGTACCA
>M00285:128:000000000-BF978:1:2110:20882:4375_1:N:0:46
CTGCTTTTAAGAGTATTCTTAATCTTTTTATAATCCTTGAGGGATTCACACATCCCTGACCTCTTAAGGGACCTATGCTC
CCTTTTTCATGACCAGAGCCTCAACATCTCTCATCAGCCAATGTTCCCTAAACTTGCCAGGCTTACACTTCACCCTAAAG
AGGAACGTGCTGCTCCTGGAATTCTGATATCACATTCTTAAAAGCCTCCCACTTCCTATTCATTCCTTTCCCTTAAAACA
GGCTCACCCAATCAACCTCTGCTAGAATCTACCTAATTTCCCCAAAATTTGCCCTGGTCC
>M00285:128:000000000-BF978:1:2110:21691:4377_1:N:0:46
CCAGGGAAGTTCAATGTTGATTTTAATGTTGGTATGTTGGTATGTTGGTAGAATGATTGCAGCTTGATTCAGGGGCATCA
TCACAAGTACTCAATATTCTGTTTGCAAGAGCCTCCTCCTGCGATTGTTGCAATTCTTTGCAATGATTGACATCATTCTT
TTAATGTGAGGAAGGTTTTTTTTGCATCTTGTATCTGCATACTTGTCACCAAGTATTTACAACTTATCTGGCAAGTGAAA
GTGTAGTATTCCCATTTACTGCCAGGTGTCATTCTGTACTGTTATGCACTGAAGCAATTT
>M00285:128:000000000-BF978:1:2110:12381:4377_1:N:0:46
TTCATCCTCAGCAACTAAAAAAATTACAGTTGGCTAATACTTTGTGTAAAACTTGACCTGAAATGTATGTAACATTGTTA
GACAAAGTGCTGACAGCCACTTCCCTTTGGGAGCCCAGACACCTCCTATTTGTTATGTGCCTATACTTGCAAGTATGCGG
GTATATAACAGAGTGAACCAGGAATTGTAATAGAAGTTCCTTAATTAGCACGAGCCATAAGGAGGTATTACCTCCGATTC
TCATCTCAATAATAAAGAGACTGTATCTATTCGCTTACAAGAATGCAGTTCAAGCTTTG
>M00285:128:000000000-BF978:1:2110:10420:4378_1:N:0:46
CGCTCAGGCTGGAAAAGAAAAACAAAGAACAGCAGCCATCTTCGGAGGACCAGCGGCCATCTTAGACACAGAACAAATAA
TGAATAAATACGTGTACTGCCTCCATTTTCTATATGTTCTAATATTCTATAAAGCACGAACTGATTCAGTTTCTGACTAC
CAGTTAGGCAGCCATTTGTATATAAGT
>M00285:128:000000000-BF978:1:2110:15360:4381_1:N:0:46
GCTATTCTTTTGCCAGAGTGTTTAAATACATTGCAAATATCTCATTCATTGGTATGCCAGGAATATGATGGAGCACTTTC
CATTTGACTGGATGAGTGAAGTTCCAGAAACACTGGAAGCTCATTACCATTTTGGACTGAGCAGCCAACTTGATTAGAAC
CCCAACCTGCCTTAATATTCACTTCAGAATTCCCCGTCACCCGCACATTGTCGTGCAATGGATTCTAAACCAAAATACGC
TGAGCAACACAAAGGCTTCTTCCGCATCATCTCTCGGGGTTACACCCACCCCAGCCA
>M00285:128:000000000-BF978:1:2110:16852:4383_1:N:0:46
GGTAATAGATACACTTAAATAACTGTTACGAAACGACTCAGCAGCATGAATTACATACAATACAACTGTTTTCCTGTTGA
TACTCCATGCGTTTTGTGTAGAAAGTGACAAATCATTGGTTTTATCTTAAAAAAAGCAGTTTTAGCTTAGTAAGAATACT
GGTGATATATCAGATATTATGTTTTCAGTGGTAGGAAGTGCAGTTAAATAACATTTACCAAACGACGCAGCACCATGAAA
TACATACACTACGACTGTTTCATGTTGATACTCCATGAGGATGTGTAGACAGTTGCAAAT
>M00285:128:000000000-BF978:1:2110:9760:4384_1:N:0:46
ATTATAAACCAGTCAGTCAGAAGTTGCTTTAATTCCATTCACGTTGTATGTATACTCTCAGGATTCAGCTGAGCTTTGAC
GAGATTGGAAATAAATTCACAGTGCTTATTAAATTGGAAAGAACCCAACTGTTTATTAAAGCTACATATCATTCTGAATG
CAACTGGTGTAATTCATCTTTATTGAACATTTGGTCGTCATAGAGTGCATTTAAAAACACTGAATAATTAGCATTAATAA
CGTTGAATAATTAACATTCAGGAACCTTT
>M00285:128:000000000-BF978:1:2110:20649:4386_1:N:0:46
TGCAAATGTCTCAAATATTTTGAGATCTTCAATTGCAAGCTTCACAGAAAAGCTTCCCTCTGTAACACTGCACAGCATTC
TAGTGTTAAATTCTCCCAGCTGCCTAGTTGGCCTCAGATGTCTGACTTCTGCAGCCACCTCTTAAAGGGACCTAGACAGA
TCACAATCTAGTAAAGGGATCACAATCTAGACAGCACTATTCTAGTTAAAGGGAGACAATACAACATGATGGTGTATTTA
TGATGAATGGGTGGCTGAGTGCTCCCA
>M00285:128:000000000-BF978:1:2110:25745:4386_1:N:0:46
AAGGCACAGCTGATACCTACAATAATCACTTATGGTTTCCACAGAATAATGAGTAGTTTTAGCTTTCAGTCTTGGCCATT
GGCAAATTTTTCCAAGTACCATGTAATAAAAACAGAATTTGGTTTATTAAGTAATCCTAAATAAGTGGGCTGATAATGTA
TTACGTGATTCGTGGAGCATAAACTGTTTCAATAGATCATTGTT
>M00285:128:000000000-BF978:1:2110:22864:4387_1:N:0:46
AACATAAAACTTTATTTTTTTATTGTTCCCTCACTGATTTTACCGTCCTCCACCCATGCGCAAGTCAACTCATAGATAAC
TTAAATATTTTTAGCCTGGCACAAGCAGAAAGCCCAAGTAATTTGTAGGTCACCTTACATTTGGGCCCATGCTACAAATT
GAATAGTGGTGTCAATGACATTGTTGCAGCAACCACAGGTCAATATTGTGCTTGAAGCACTAGAAACATATCAGCAGCAA
TATCATTTATAGCAACAGTAGTGAACACAAGGTATCATTTATGACTAATATACAGAATAT
>M00285:128:000000000-BF978:1:2110:23025:4388_1:N:0:46
GCGTTCTTGACTTAACTTGCTCTCAAGCCCAACATATAAATCAAAATTATTTGCTGTTTTGAAAGGAGGATTTATTTCAA
GCAGACAAAGCCAGAGGCTCCCATCACCGCGTGCTTCTGAACTGCATGGGGTGGTCCTTAACCTGGCATTTAGCAGTGCT
TCCGGGGGGAGAAAACTTGAGCCAGACCATGTTAGTGCTTTATGTTGCACTTACTATTAGGATGATCACCACCAATTACA
CAGATCCAGCTGCCTTGTCTGAAATA
>M00285:128:000000000-BF978:1:2110:9744:4389_1:N:0:46
CCAATTGCCCGGGGTCCGTGAATTGTTCCGGTTTCAGAGTTGCTGCGGTTATCGAATTGTCGTGAGGTGAATGAATTGTC
CCGGTTATCGAGTTCTCCCGCCGGTAACGCGTTGTCTCGGTTCGTGACCCAACCACGCCCAACGCCCACC
>M00285:128:000000000-BF978:1:2110:6039:4391_1:N:0:46
TGCCGTTCCTTCACCGCTGTTGGGACAAAATCCTGGAACTCTCTCCCTAACAGCACTGTGGGTATACCTGCATCACAACG
ACTTCAAGAAGGCAGCTCCCCACCACCTTCTGCAGGGCAGCCTGGGCGGGCAATTAAATGTTGGCTCAGCCTGCAAATCC
CACATCCCAAATATAAAAACAAAACACAGCTCCAGCTACCCAGGATTGATCCTGATCTCGGCGGAGTTTGCACGTTCTTC
CTGTGGGTGCTGCAGTTTCATCCCACATCCCAAAGACATGCAGATAAGTTAATTAGCTGC
>M00285:128:000000000-BF978:1:2110:10599:4393_1:N:0:46
GATCTACACTCTTTCCCTACACGACGCCCTTCCGACCGCGACTACACGCATGCCCTCCTCTACTCGAATCCAAACAAGAT
CGGAAGAACGCCGTGTTGGGAAAGAGTAAAGGAACGAAAGAAAGGAGGCAGTGAACTGGAAGAGGGTAGAGAATTGACAG
TGAAAGACCATAGATAGATGCAAATAGTCAGGTTGATGAGAACTAGCATTCGGACAATATTCTGTAGGTACTATACATTT
AGTGTCCAGAGTACAGTGAACGTCAATGCATTACAATGGACTAGAATACGTAGTGACAT
>M00285:128:000000000-BF978:1:2110:12138:4397_1:N:0:46
ACCTCTCAGTCCCCTACACTCCAAGAAATGAAGTCCTAGCCTGTCCAACCTCTCCCTATAACTCAGTCCCTCAAGTCCTG
GCAACACCTGTGTAAATCTTTTCTGCACTTTCCAGTTTAATAACATCTTTCCTACAGCAGGGCGACCAAAACTGAACTCA
ATGCTCTAAGTGTGGCCTCACCAGTTCCTGTATCTTACCATGACCTCCCAACTTTTATTCTCGATGCCTTATAATTTATA
CTTTTCTTGTGAATGTTACTGTCTGTATCTGATGCTATGTGCCTGTGGTTCTGCTGCATG
>M00285:128:000000000-BF978:1:2110:8438:4398_1:N:0:46
TGGCAAAGTATTTAATTGAGGGAATGGGAAATTATGATGCTTTACAGCAGGAACTTGAGTGTCAATTGGGAGCAGGTGTA
CTAGGGCAAATGCAAAATGGAAAATGTGGAGGTTGTTTAGAGATCAGAGTTCTGGGAAACCTCC
>M00285:128:000000000-BF978:1:2110:24880:4398_1:N:0:46
CTCCTATTTATGCAGTACATCTGTAAGTTGGTCAACATTGTTCCCTGTAAATCTTTGTGTGTATTCATATTCTAAGAAAG
CCCAGAAACGCCCCTACTTCCTGCAGAGACTGAGGAAAGTGAACTCCAGTCCCTCGGTAATGAAAACTTTTTATAGACGG
ACCATCGAGAGCATCCTAACACACTGCATCACTACCTGGTTTGGGAGCTGCTCAGCTGCTGGTCGGAAGTCCCTCCAGAG
TATAGTGAGAGCGGCAGAGGAGATCATAGGTGTCTCTCTACCC
>M00285:128:000000000-BF978:1:2110:13255:4399_1:N:0:46
CCCCTGCCTCCACTCATTCTGGGACCTTTCCTTTTGTCCTCCCCTCCCCCACTGTCTCATTTCCACCACCACCCACCTGG
ACGATTCTGGCGAAAGATCACCACCTTGAAATATTTACCGTGTTTCTCTCTCCACAGATGCCGACTGACCCGATGAACGG
TTCCAGCATTTTCTGCTCTTGTTTCGGATTTCCAGCATCTGCAATTTCTAAATTTTGAGTCAGTCAAGGAACTTTGTCAA
T
>M00285:128:000000000-BF978:1:2110:15481:4403_1:N:0:46
ATCAACATTTAAGACGAGGTACAAAACTCATGGGCTGTGATACCTGCCCTCCTATATGGTTCTGAGACTTAGACTGCCTC
ATGGCACTGCAAAGATAACCAATATTATGTTTGATAAATCCAGTGAAAGAATAAGTG
>M00285:128:000000000-BF978:1:2110:17340:4403_1:N:0:46
AAACCATAAAATTACAGCCTAAGGCAAACAAAAGGGACCCAGGCAGTTTCCAATATGACTGTAATCGATCCAACAGCACT
CATGTCACCTCACTCTGTGCAGCAGTCACTGATGGTGTATCAGCCCCCAAAGACACACTGCCCAAGGCAGCCGAAACGAG
CA
>M00285:128:000000000-BF978:1:2110:10892:4404_1:N:0:46
AGCCTCCTCATTCATATGTGATGCTGTGCCTCAGCAGTTTATTATACAACGTATCCCTTGATAGGAAGATTGTTTCAGGA
GCAGGTACAAAGCTGAAGTGCCACACAATGCAGGAACATATGCTTCTTTGCTGAAGAAGAATCAAGTTGTGTCGATGATC
TGGTGCATCGGATGCACAAACTGTGACCTTGGACACCAGAGAATGATTTGGCCTCACTAACAAAGTCTTCAAGGAATCAG
CCTGCATGATGTAGATTCCTTACATTTGGAACTCACTTTGAATGAAAATGTACAACTGTC
>M00285:128:000000000-BF978:1:2110:8645:4404_1:N:0:46
TATGCTTTTGATGAGTACATGCCCCTAAGCATTACTCTCCTTCCCCAAAATAGTTTTAGACTTAACCTCGCTTTGCCTTA
CCCTATTAACTGGCAGGGCATGTGGAGCATCTGTGACACATACTTTGCCTGGTAGGCCCACAGAACTTTGTCAAGGTGCT
GACTGGTATAGTTCATCTGTCTTTCCCCGAGTTATTCAGACTTTCAAGCTGCCCATCAGAAGGTTCATGCTGAAATAAAG
ATGAAGCAGAACCACCTGAAAACTAATTAACTAAGATTTAAGTCTAATATCACATCTCCT
>M00285:128:000000000-BF978:1:2110:22033:4406_1:N:0:46
ATGGGTCAGGGAAGGGGGACAAGGCACTCTGCCAGGAGGTAACCCAATTCCCCAGTATATGAAAACTGAGCATTGGCAGC
AGCACAGGAGCAGATCCCATCCTGATTCAGTAAGTTCAGAAGTGGGGAAATGCAGTAATACTTAAATAGTCATCCACACC
CAGACAAGTTATTTCAGAAATTTGTACAGCCTTAGAACTACAAGAAAGCCCACACGCTTTGGAAAGGGAAGCTCAAAGGT
TGGACACA
>M00285:128:000000000-BF978:1:2110:26429:4406_1:N:0:46
GAAACTGTAGAAGCAGTGGGAATACAAATAATTGATTAAGGGAACCAACCTCAGCTACAAATGATGTGATAAAATTTGGC
TTCTTTTATCACCTCGTGAGAGAGATTTGGCAAATTCAAATTTACAAGGGGTGTTCAAGATCTTGGAAGTATTTGATAGC
GTGAATAAGACTGTTAAATAATTTGATAGCG
>M00285:128:000000000-BF978:1:2110:7140:4408_1:N:0:46
TTCCTCCATGTCCTCTGTGTTTGCATTCCCATTCCCTTACATCCAAAGATCTGCTTCCATCAGGAATGGCTTGATAAGAA
ATAGAAGGTTGGAACTGGAATTGGTTGGAATTGGTTTATTATTGTCACATGTACAGAGGTCCAG
>M00285:128:000000000-BF978:1:2110:26117:4409_1:N:0:46
CTGCACTACTCGCGACCTGGTGGCGATGGCAGCTGCCGATCTAATGGTGATTATCACTGAGGTCATTTTTCTCCGGATTA
AGTATCATTATTTCCCAGTGTGTTTCTTGGATATCACCCCTGTGCGAAGTGTACTTATTCGAGCAGCCACAGACGGTACC
GT
>M00285:128:000000000-BF978:1:2110:6259:4412_1:N:0:46
TATGTACTTATATGTAGTGTAGTGGTTAGCGTAACACTATTACAGCGCCAACGAGACAGGTTCAATTCTGGCCACTCTCT
GTTAAGGAATTTGTATGTTCTCCCCGTGTCTGCATGTGTTTCCTCCAGGTGCTCTGGTTTCCTCCCCCATTCCAAAGACG
TATGGGTTAGGAAGTTGTGGGCATGCTATGTTGGCTCTGGAAGTGTGGTAAC
>M00285:128:000000000-BF978:1:2110:9212:4413_1:N:0:46
CCGGCCAAACCTGAGGTGAGCTTTCACAAAAAGACTCATCCAGTTAGGGTTCAGGTAGGATTTTCCAGATTGGGGGGCCC
CAGCAGCCCACCCCTGGAGGTCCAGAGCGGCCCGGCCAAACCTGAGGTGAGCGGACAGAATTAGACTCATCCAGTTACGG
TCAGGTAGAATTTTCCACTGAAGGGGC
>M00285:128:000000000-BF978:1:2110:7909:4413_1:N:0:46
ATTTCAAACACATCCTTTAAAAGCCTGAGATGGAAATCATTTTGTCCTGAGGATTATCATCATTCTTTAGCACAACTATT
GTATTAAGCACTGTTATCTGGTTATTTTTATTTTGATTGATTTCTATCTTCAATACAGTATTAGTTTTCTTTGAGGTGCT
TTCCACTTGCTGTAAATATTGACCTGATGTGATTATTCAA
>M00285:128:000000000-BF978:1:2110:21119:4416_1:N:0:46
TCTGAGATTCCTGGCATATCCTCCTCTTCCCAGATTTGAAAGACAAGGCTCTCAATTACTTTTTCTTAAGTTTCTCTCTG
CCAAGTGTTAAAACTTCATGGGGGATAGACTCTGCTGTCCAGGCCTTGTTGCCTTTCAATTGGTTTCTTGTCGGTCTGCA
TTGGTAGTGAGACTGGACAGTAAAATCCCAATAACATGCCCTTGTTCGGAAACCCTTACAGTTCAGTATCTGGCTCACTG
GGTGCCAATTCCTGTGTTCCCTTTAACATCCTCCCTTGAAACTCGTCAGGACTGTTTCT
>M00285:128:000000000-BF978:1:2110:10652:4416_1:N:0:46
GATCTACACTCTTTCCCTACACGACGCCCTTCCGATCTGATCTACACTCTTTCCCTCCACGACGCCCTTCCAATCAGACC
TCCACTTTTTCCCTCCCCATCTCGATTCCACGCTGCATGAGGCCCTAGAAGTACTCACCGAACCGCGACAAATTGATTCG
GCACGCTTCTTTCTAACCAAAAACAGGACGTTCATTGAAGAAGAATGTCATCATGATGCCGACACGCTGGATAAGAAAAG
GCAAACTGGTTCATTCAAAAGATTTTCGCAGGCAAGCCTCAAGCCTTGATCCACAAGACC
>M00285:128:000000000-BF978:1:2110:6793:4416_1:N:0:46
AATCTGATGGTGGAGGAGAAGAAGCTCTTCCTGAATCATTTAGCATGGGTCTTCAGGCTCCTGTACCTCCTCCCCGATTG
GAGTAATGTGAAGAGGACATGTCCCAGATGGTGAGGGTCCTTAATGATGGTTCCCACCTTCTTGGGTAAGTGCTGGCTAG
CAGGTATCATAGACCGAATGTTTGGGCAACAGGTTTGGACCCTGCCCATTATGTCCTGGAAACAATCAGGCCCTATTAAA
TTTAATAGTGAGGTACAAGCCAGATTTAGTGATTTATTTAACTATGATTTAATTGCAGCC
>M00285:128:000000000-BF978:1:2110:23368:4416_1:N:0:46
GTCAACGGAAGCAAGTTAAATGGTTTTGTCACTTGGCACTTCGGTCTGCTTGTTTCATTTTCTCGGCCAGTAATGCTTAA
AGGATGTGAGCTACCGAAGGCATCTGTCCCATATATT
>M00285:128:000000000-BF978:1:2110:12292:4417_1:N:0:46
CAGGAAATGCAAATGCCCACTGTGAAAAATTTCTGGATCTATTGAAAGTAATCCTGTCAGTTATCCACAACTACACAGAA
AGTGGCATACAATAAACCATGGTAATAAATTAAAAGAATAACACTGGTTATCTGTTGCTAGAACTTAACATCTAACATGT
GTTTAAATTCTGGTGCCTAATGTTGCAGGGTTGAAGCATGTGGCACACAGTGATGTCACATGATTTTTTTAAAGTGGATT
CCTGCATGGTGAGTTCCTAATCTCAGCCACGCTGCCCATGAGAGCGTGGGAAACTTGGGG
>M00285:128:000000000-BF978:1:2110:22090:4418_1:N:0:46
TTGTACTACCTACAGTTTTCAGCTGAGGGGGCGTACTAATCCATTCTGAGAACCACTTGATAAACAGCTGCTGACGTGGG
CAGCAGCAGGGTCCAGGGCTGAGTCAAGCTTTAATTGTTAGTACCCACCACCACCACTCCACCACTCTCCCACCCCCACT
CCCACCAGCCCAAAACTTCTTGCTTTTGCCTGACAACCTCCCACTTATAAACTGGCCAAGAAAGGAAAATAAACATTTTC
AGTACCCAAAACATTAAATGGAGAATCTCTCAGACCAGAACACAATGAAAGGAAAGCAC
>M00285:128:000000000-BF978:1:2110:16680:4419_1:N:0:46
CACAGACTTTGACCCCTCCAAGTCTGCATATCGCACAAACAAATCCACAGAGGATTTGTTGGCCATCGCCATAGAGATCA
CTGTACTGTACACTG
>M00285:128:000000000-BF978:1:2110:24870:4421_1:N:0:46
TACAAAGTGAGCAAATCAATGGATTTAGCTTTCAAATCGCTGTTTTAGCCAAATAGGAAATCTGTTACTATATCAGCGAT
TAACTTATAAGGAGATAGAGAAACAGAAGAATAACAGTTACCAAAAGAGTCACCACCATGCAATACATACACTACAACTG
TTTTCCAATAATTACTACGTG
>M00285:128:000000000-BF978:1:2110:18512:4426_1:N:0:46
GATCTACACTCTTTCCCTACACGACGCCCTTCCGATCGGGAATACACTCATCCCCTCCTCGACTCTAATACAAACGCTTA
TAAATGGTTTCACTATAAGCCAGTCGAACCCCAGCGTTGCACGGGGAGCGGCGTGTGTATGGGGCCATATAATGTCAAAC
ACTTTTTTCGGCTGCATCGTTGTCATATGCGGGGTCAACCCAACAGTTGAAAATGTCAACATTATTACGAAGGTAAGCGA
TATTGAGTATAATTTCTCTCCTCCACTCAATGTCTGCAATGATATCCTATGAGACACTAC
>M00285:128:000000000-BF978:1:2110:12022:4427_1:N:0:46
ACCAATCTTGTCCACCTCAGCTGGTCCCATTTGCTGGCATTTGGCTCATGACATACACCAGTCCTCACTGAGGGGTCAAC
GGTGGAAAGGGTGAGCAGCTTCAAGTTCCTAGGCGTCAACATCTCTGAGGATCTATCCTGGGCCCGACATATTGATGAAG
TCACGAAGGAGGCACGCCAGTGGCTCTTCGTTGAGGAGATTCTGTACGTCACCAAAGACTCTTACAAATTTCTGCAGATG
TACGGTGGAGAGCGTTCTGACTGGTTGCATCACCGCCTGGTACGGAGGCTCCAATGCGC
>M00285:128:000000000-BF978:1:2110:24223:4428_1:N:0:46
CCAGTCGAATAACTGTTACCAAACGACTCAGCACCCTGAAATACATACAATACAATTGTTTTCCAATAGTTACTGTATGC
GGTTTAAGTTGAAAGTGGCAAGTCAATGGTTTTAGCTTTTAAAACGCTGTTTTATCCAAATATGAATTCCTTTGCTATAT
CAGCGACAAACCTTTCATGGGTAAGCGATAGAGTCGAATAACTGTCACCAAACGACTCAGCACCCTGAAATACATACAAT
ACAATTGTTTTCCAATAGTTACTGTCTGCTGTTTAAGTTGAAAGTGGCAAAGCAATGATT
>M00285:128:000000000-BF978:1:2110:24566:4430_1:N:0:46
NNNNNNNNNNNNNNNNNNNNNNNNNNNNNNNNNNN
>M00285:128:000000000-BF978:1:2110:10018:4431_1:N:0:46
GTAGGTAAGTGATACTGCTGTAACTGAGCCAATCAGATCAAGAAAGTCTGGGCTGAATTAATGGATTTCAACTGGCCCTG
AATTCTTCACTTCTATCCCACTCCATTCCAAGGTATTGAATGTCCCTTGTGGTCCAATTCTTAACACTTCAATTGTTGCT
CTTGAGACATTAATTGACTCAGTTTCAAGACTTCCATTTTCATTTTCAAGCTTTATCAAATTTTAGGAAATCTTTGAAAT
CCATCCTTTATTCCTTTCATCTGATATTGTTTCTTAAACCCAGTTCTTTGTATTTCACT
>M00285:128:000000000-BF978:1:2110:26037:4433_1:N:0:46
GCTCACAGTGAGTGATAATGAATGAAACAGCAGTGGGACCTCACTGACACTACATGAATTCTGTAATTTAGCCTGTGTAG
GCCCCTCGGCCCCTCCACTTTTGTACAGACCGTTGAACTGTGTGAGGTTCATTTCAGGAGATTAAAACTCAACCACCTGC
GATGGCCGGGAATCAAAACCGGGTCAACTGCTTGGGAAGCAGCTCTGCTCACCACTATACCACCATCATTCCATGATGCT
GCAGCCCATTCGGGTGGTGAACAGTCTCCAGTGTTGTGTGAATGTCTGACTCAGTCGCCG
>M00285:128:000000000-BF978:1:2110:19673:4434_1:N:0:46
ACCTCCATTTGCACAATTATTCTTATGTCCCTCAGAGAAAAGTTTGTTCAGATGAAAATCTTGAAGTCCCTTGTAAAGAA
AGATGGCAGATCCTATTGGTTTGTTCCCTGAAAAGACCTTCAAAATAAATTGGCAGAATTCCTTCTCACCAGAACTTGCA
AACAAGAATTTAGATC
>M00285:128:000000000-BF978:1:2110:14324:4434_1:N:0:46
AATCTATTGCATACTGACAATTTTCAGCCAAGAAATCTCTGTGCTTCACTCAAACAATGGAGGAGTGTTAAATATAATTA
CATGTTCACTGGACGAAAAATACCAATCAAATCTTGTAGGGAATGCCACAGACTAAATGTGCATTCTTGAACCTCTATGC
AAAACTATAACATTTGTAATTGTCTTTGTCATTTTCTGCTTTATAATTGGTTTTGTCACCCATCACACTGCAGAAGAATA
ATCAATTGTTCTTTTTTTCTTGTAAAATATAATCAGAAATACAATCAATAAATTTACC
>M00285:128:000000000-BF978:1:2110:13225:4434_1:N:0:46
AGCATCAGATAAATAAGTTCAGCAGCGATGAATGCGCCCCGTCCCATTTGTGTAACATCCCACTCTTCTGTTTCCAGATC
CAGACGCATTCCTGTAACACTTCACTCTACTGTTCCCAGATTCCAATCGGTGACCAGAACTTCATGC
>M00285:128:000000000-BF978:1:2110:20267:4436_1:N:0:46
CGGTTCATCTTAGGAATAGTGCAATGCTACATGCTTTTCATTCCAGATCAAGGGGCTCACATTATTGCATCATTTGTGGA
AAGAGGAAATAAAAAGGATCAAGCCACGAAACAATAAAATATATGGATGA
>M00285:128:000000000-BF978:1:2110:18066:4438_1:N:0:46
TATGGACTTCTCTGAATAGTCAGTAAAATTCTACATAATCATAGGAATCGTAGTGAATAATTATCTTTGCTATCTGATCA
AAAGCACTTCATTGTCCAAGTTCTCTATTTCTGAAGAAGTCAATGTCAGTCCTAAGGCTGTTGTGATCTAAGGCACAACT
ACAGTTTGTTTTGCATTAGAGATGATTCTTGGGCAGAATGACCTGGCAGCTTCATCACCTTCAGTGAAAGCCTGCTACAC
CTGTTATTCCAAGTTACCTTCCATCCAAGTATTAACTGGGTATGAGTGTGATCATCTCCT
>M00285:128:000000000-BF978:1:2110:11448:4438_1:N:0:46
GATCTACACTCTTTCCCTACACGACGCTCTTCCGATCTCGACTACACGCTTTCCCTCCACGACTCGCTTCCGATCAAAAC
CACACGCTTTCCCTGCACGGCGACCAACCAAACGAGTCTGGAAAAGCACCGGGGACGGAAGAAGGGAAGAGCGCGACAGC
GGACGCACTGACGGTCGTGCAGGTGGTAGCACAGGCAGAGGCAGCCAAGACGATTGGGGAACTGCAAACGCACAGAGTAA
TCATGAGAACAATGGAAAAGCACGCAATCAACAGCGAGCGGATGTCAAGAAAGGAAAAGT
>M00285:128:000000000-BF978:1:2110:10735:4440_1:N:0:46
CCCAGCATAAGTACCTGGGTTTCTCTAGCACTAGTTACCAAAGTATTGGTCAACTTTTGGATTCTAGCTGCTTAGAGCAG
TTCTGTGTTCTCTATTCCTGCTTGAAGATTCAGTTTGTGTTGGGATTACTACTCAGATCTCCGAGGCAAGATTTCCTACC
AGTTGTTGCCTGTGTCTAGTCCTGAGGAAGTATCCTGACTCCAGTCTTGTACCAGTGTACCACATTTGGGTTCTCTGTGA
GCTTGCTCTTCAATTAACATTTTGACATAAACTGGCTGGACCGA
>M00285:128:000000000-BF978:1:2110:8356:4444_1:N:0:46
TCCGGTCTCTCTCCAAGTGCCCGCTACTGTGACGAAACCTTAGTTCCTTTTCCTCTTAACTCCCTGTAGAAATCGCCCAA
CCGTCAGTGAGTGAGTGTGTGATCGGCCAGTCTTGTGGGGGCATCCTGCTCCGCTGTGGCCAGTAGCCATTCCTATAATC
CATGAGCAGAGGTGGACTACACGTGGGGTGTCCGGGTGTGGTCACATCTGTAGGCCGGCTGCTGTGGGACACGGGGGGAG
CCGGCCATGCAGGGGTGCCCCCCTTCAACAAAGCCCACTGGCCGTGGTTGCGGCCAC
>M00285:128:000000000-BF978:1:2110:11587:4445_1:N:0:46
GAAAAGAAACTGGAGTTGAGCCACCTTACCCGCAAGAGCTTTGATCCTGGAACGCTCAAACAATCTTGCCGAGCTGTTGT
CATTATCGAGTTCACCTTCATCAGAGAGTTCCCAGCGAGCATTGACATGACTATACTGCTGTTGAATCTCTACATTATCA
AAATCTGTGGCCGATGTCATTGTGCTGGTTTGGCTGTTGTTTTCCTCTCTTTCTCATAAGGCCTATCTG
>M00285:128:000000000-BF978:1:2110:11679:4446_1:N:0:46
CTCCGCCATTCTACCAGGTCATCCAGACGCAATTTCAAATGGTTATTGAACCATCGAGCCACGCCTTCTTGATACGGAGG
ACTTGGGATCTCCACACACAAACAGCAGCAAATATTCTTCTTGAAT
>M00285:128:000000000-BF978:1:2110:15855:4446_1:N:0:46
GCCATGTTTCTGGCACCAACATATCATGCCCACAACTTCCTAACCCATACGTCTTTAGAATGTGGGAGAAAACCGGAGCA
CCCGGAGAAAACCCACACAGACACAGGGAGAACGTACAAACTCCTTACAGACAGCAGCGGGAATTGAACACGGGTCGATG
GCACTGTAATAGTGTTACACTAACTGCTACACTACTGTGCGCCGACTCCACCCAGAACCAGAGGTCAGGATCGAACCCGG
GTTGTTGGAGTTCCTAATACAGCTGCAATACCTGCAGCACCACTGTGACATCATAAATGG
>M00285:128:000000000-BF978:1:2110:16095:4449_1:N:0:46
TAGACCAAAATTCATTTGGATCAACACAAATTCAATGTAGTTAACTTCTACAAAAAACGCATTTGAACACATGAAGTCAA
CTTAAAGCAGTCAGATCAAAGCTCCTGGTACAGCTGCTAAGACAAGTAGCTACTTGTCAAATCCCATAAGCACATATTAA
TAGAATACAAATCTGA
>M00285:128:000000000-BF978:1:2110:14517:4450_1:N:0:46
CTTGTAAGATTTATTCAGCTTAGAATGATGCAGTACCCTCCTGCCACTTAAAGCAAAACA
>M00285:128:000000000-BF978:1:2110:18451:4453_1:N:0:46
GTATTTCCAACATTTTCTGTTGTTTATTTTAATGTTGCTCATCCTGATTGTGGTCATTTATATCAGAATGATCTGATTAA
AGCAAATAGTTACAAGATATATTCTGCACTGTTCCCTGGAGAGTTTTATAAGTTATCTGAAATATTTTACTGCTAAAATT
CAGAAAAAAATATCCTTTGCATTTACATGGCATCTTATTC
>M00285:128:000000000-BF978:1:2110:4967:4453_1:N:0:46
TAAAAAAATGTTCAATGCAGCACACTAAACATATTGCTTAGCTGCAGGATAAAGGCTCCAGTAAAAGACAAGATTCATTA
TTTTGGCAACAAGCATCCAATTCGACCATTTAAAATTAACATGCCAATGGCAGCAATTTGCATATTACCAACTGGTGGCA
CTGGTGCA
>M00285:128:000000000-BF978:1:2110:12298:4454_1:N:0:46
GTATTTAAAATACACAAAACATTCTTTTGGAACCCTATACTCGAGTTCACTCTGCATTCCACACCAATTGTTCTCAGTTT
TGTTGATTTCCAGCATGCAACTGTTAAATCTCCCAAAATATTTTTCATGACTTACAGCAAGTATGGCTATTCACAGTATG
TTCTAGGAGTTGTGTTTGTAAATCCACCCTTCCCTTCACCCT
>M00285:128:000000000-BF978:1:2110:6967:4454_1:N:0:46
CTCCATTTGCCAGGTTTTCACCCCATCATTCAATCTATCTATATCCCATTGCAGAATCATAACATTCTAATCACAACATG
CCCTTCCAACTACTTTTATATTGTCGGCAAAGTTGGAAACCTTACATTTCATTCCTCCAGGTCAGGGAAGTGCTGTGAGC
CAAACTCGCTTTTTTTTTCATTTTTATTTACAGCATTGTAACAGGCCCTATTGGCCCAATGATTCCACGCCGCCCATTTT
AAACCCCCAAATTAACCTACCTGTACGTCTTTTTAGAACATGGGAGGAAACCGGCGCACC
>M00285:128:000000000-BF978:1:2110:8916:4455_1:N:0:46
TTACAACGATTCTGCATTACCTTGAAACTTTGCATATTCATTTACAAACAGCGGATTTATCCTATAAATATTACAAGTGT
TTCCAATCCTACACTAACTTGGAAATTATTTCCGGCCACAGAAGGGGCAATTTTGGTTCTTCCGCTAGCAGGTGGAGGAA
GCCCCATACTTGCAGGTTACGTGCCAGGGAGGGGTTCGGGAG
>M00285:128:000000000-BF978:1:2110:7627:4457_1:N:0:46
CACATACAACTGAACATGTTAAAGTTTGAACCAGATGCCATACTTTAGACATAAATGCCACTTTCAGGTGTCTGTAGTAG
CATTGCAGCTGGTACCTATGCATCTGTGCACAATGAGCAACTAAGGCAATAACCCAGAAAGTTCCTAAACAGCGTAATAT
ATTTTTCAAAGTGCT
>M00285:128:000000000-BF978:1:2110:12756:4457_1:N:0:46
GGAACACTATTGTAGTGTATGTATTTCATGGTGCTGAGTCGATTGGTAACTGTTATTCGACTGTATCTCCTACCACTAAA
AAGTTAGGTAAAGATATAGTAATGGAATGCCTATTTGGCAAAAGCAGCGTTTTTAAAGCTAAATCCATTGATTTACCGCT
TTCTACACTAAATCCACGGAGTAACTATTGTAAAACAATTGTAGCATAGGTATTTCATGGTGCTGAGTCGTTTGGTAACA
GTTATTCGTCTGTATCTCTTAAGCCTAAAAAG
>M00285:128:000000000-BF978:1:2110:19891:4460_1:N:0:46
TCTAATGAGTAGAGCCCTAGCACCTTAAGCCTCTCTTTATATTCCATACCCTCCAATCCAGGCATCATCCTGGTAAAACG
CCTCTGTACCCTCTCCAACGCCTCCACATCCTTTCTATAATGCGACGACCAGAACTAAACACAATATTCCAAGTGCGGCC
TAACTAGAGTTTTGTAAAGCAACATCATTACCTCTCTGCTCTTGAACTCAATCCCTTTATTTATAAAAGCCAACATCCCA
TAAGCCTTCTTAACAGCTCTATCCACCTGCGAAGCAACTTTGAGTGAACTGTGGATATG
>M00285:128:000000000-BF978:1:2110:26222:4461_1:N:0:46
CTTGGGGAATAGGCTAATGAGCTGTCAAACATTTCTGTGTGATTTACACTGGAAGGTCCTGTGCTTTGTAGGGCCTCTCT
TGAACCATTGACTGAGTGGAATGTAGCATTTCCAATTTTGATGATAACAAAATGCT
>M00285:128:000000000-BF978:1:2110:22368:4463_1:N:0:46
TTCATTCAAAACAGAGACCGATAACTTTCTGGATATTAAGTGGCTTGGAGATAGAGCAGGAAAATAGCGCTGAGGCTGAA
GATCAGCCATGATCTTGATGAACAGCAGAGCAGATTGAATATCAAGCTAATGTTCCTATTTCTTATGTAGTTGCAAATCC
ATCAGATTGTTGCAAAAGTTCACCTGGATCCCTGCAACGAAGGAAGTGTGTTCTTAGTTACCTGATCTGGCCTTAATGTA
GTTCCATGTCAGTATGATTAACTCTTAAATGTCTTCTGAATTGGGCC
>M00285:128:000000000-BF978:1:2110:7151:4467_1:N:0:46
CCTCTCTCCCCTTTCTGGATCTGTCTCCATCTCCAGAAACAGATTAACCACAGGCATCGTTTACAAACCCATTGACTATA
CCTCTTCCCACCTTGTCACTTCCAAGAATGCCATCCCTTTCTTTCAGTTCCTCTGCCTCTGCCACATCTGATCCCATGAT
GAGGCTTTCCACTCCAGCACATCTGAGATGTCCTCTTTTTCAGTAAACGGGGTTTTACTTCCATCGCCATCAATGAAGCC
CTCACCTGCATCTCTTCTATTTCCTGCACGTCTGCCTTCACTCCATCCCTCCCTGCTTCC
>M00285:128:000000000-BF978:1:2110:9301:4470_1:N:0:46
GAGTTCCTCCAGTACTTTGTGCGTGGCTCCAGATTTCCAGCGTCTGCAGCCTCTTGTGTCTCCATTGAACCCAAGCATAA
CATCCCCTTGTTCCAGACTGTCCAGCCTGGGGAAACAACCTCTCAGCATCAACC
>M00285:128:000000000-BF978:1:2110:8299:4472_1:N:0:46
NNNNNNNNNNNNNNNNNNNNNNNNNNNNNNNNNNN
>M00285:128:000000000-BF978:1:2110:4871:4473_1:N:0:46
TGCATTCTCCCCACATTCTCCTTGACTCCTGCCCCCTCCCCAGATTCTACCACTTACCCACACACTAGGGGCAATTTACA
GTGTCCAGTTAACCTACTAACCCACATGTCTCTGGGTCTTTGGGATGTGGAAGGAAATTGGAGCACCTGGAGGAAACACA
CACAATCATAGGGAGAACATGCAAACTCAACACAGACAGCATCTGAGGTGAGGACTGAAGACATGTCTACTAGCTGCACC
ACTGTGCCACTTTATTTGGATTTTCAGAAGCATCTTAATAAGATCCCACACAGAAAGTTG
>M00285:128:000000000-BF978:1:2110:6621:4473_1:N:0:46
GTGGTATTTATTGTAATATGCCTCTCTCACTGCTGATTTTGTTCTCTATCCTCCTGAATATTTTATTAGAATGCACTGCA
GGAAGTTTGTTAGCAACTTGGGATTGGCAATACAATGATGTATGTCTCTGCAGTTCTAT
>M00285:128:000000000-BF978:1:2110:21020:4474_1:N:0:46
GATCTACACTCTTTCCCTACACGACGCTCTTCCGATCTCACCTACACCCTTTCCCTACACGACGCTCTTCCGATCGCTTC
TACACAATTTCCCTACACCACGCTCCTCCGATCTCACCTACAACAACGTCATACACCACCCACATCCCGACCAAGACTGA
CTAACAATCTAGCAGAATCACGATCTATCGAACATAGCGGCATTCACCAAAGTTTGACTCGATACAGATACACATCAACA
GCACATGAACATGAGCGAGCACTGAATAAAGAGAGGAGAGGTGGCACTGTACTGAGTG
>M00285:128:000000000-BF978:1:2110:24577:4474_1:N:0:46
ACCAGGAGAATATGCACGTGGTCCATATCCATACATGCATTAGGCTCCCCGTTGACATGGGTAGCTGCAGGTAGTGGCGG
CCTTCCAGGGAAATCACTAGAATGGTCAGACAGCTGGAAATTGCAACACTGCTCACGTTTCACTCAATGAGCTCAAGTTA
ACTGCACGTCACAAGC
>M00285:128:000000000-BF978:1:2110:11245:4476_1:N:0:46
CCAGAAATTCAAGATCTCAAATTCTCAGCACATTCTTACAGGAGAAGGAATGATATAGAATGAACAGGTAGTGAGAATTT
TTAAAGAATCTATTAGTGTATTAACAGAAATAGGAACACATTCAACTTATCATTTTGAAGGTTTTGTGGGCTTGCCGATC
ACTCCATTAAATGGCAATGTTCTTGGCAGTGTGGAGGAGCAGAGGGATCTGGGGGTTCATATCCACAGTTCACTCAAAGT
TGCCTCGCAGGTGGATAGGGCTGTTAAGGCG
>M00285:128:000000000-BF978:1:2110:11331:4477_1:N:0:46
AGTGGCCTTCCTCCTATTAGGTGGGATCTTTGTGGCAATTCGAGAGTTTTACGGCTGCGGTTACTCAGAGCAACTCTTCA
CTCCGATGAACTGAAGCGAAGGTTTGCAGCTGCCATGCTGGGATTCGAATGCACGCTTCCAGGGCTGGAGCTTGGAATGC
AAATATGCTCATTATATATAACAGCGAACAAGTGTTGCCTTAGAATCAAATAAAACTGCACATCTTTTCAGCCAGGTGGT
TTAATGCAAGCGTTAAAATCAGATGAAACTTCCTTGTATT
>M00285:128:000000000-BF978:1:2110:15750:4477_1:N:0:46
TGAGCATTTTAATAACTAATATATCTAAATCACAAGACATGTGGAAAATGCATTGATTATTAAAAACAGCACATTTTTAG
TTTGTGGCTTACATTTTATAAATTACCAGACAAACCACTAAAACCTGAAGCATTCCATTCAAATTCAAACAGTTTGTGAC
TCCAGTTGAGACTGTCCAACTCATTGCACATAAAATGCTTCTTCTCCTAGCATCCTATCAATTATGCTGCAATTTAATTT
GTGCTGCAGAGTTGAAGGCACAGTTCACCAGTCACCTACAATT
>M00285:128:000000000-BF978:1:2110:17132:4477_1:N:0:46
TTTAAAGCAGAGGTCGATAGGTTCTTGATTAATAAGGGTGTCAAAGGTTACGGGGAGAAGGCAGGAGAATGGGGTTGAGA
GGGAAAAATAAAGCAGCTGTGATTGAATGGCAGGACGGACTCAGTGGGGCCGAATAACCTAATTCTGCTTTTGTGTCATA
TGTTTCAGGTCGAGACCTTGCATCAGGAGTGTGCATTTTTGGGATAGCTCATTCCATCGAGCAAAATTGGTTACGGCACA
>M00285:128:000000000-BF978:1:2110:13332:4477_1:N:0:46
CAATTTAATTCTCCTCATGTTCCCATCAACTCCCTCCAGAATCTACCACTCACCTGCACATTAGGAGCTCTATAAGCTGC
ACCACTCTGCCGCTATTTATTTTGAAGAAGCTACCAGCAATGTCATTGATTGGAAAACTCTATAATTTGCTGATTTACTA
TTTCACCTGTGTCAACACAATCTTGGTCCAGAATAGGGGAAAAGATGGGTTGTAAAGAGTATTATCAC
>M00285:128:000000000-BF978:1:2110:6310:4480_1:N:0:46
GAGGATAGTTGTGGAGGATAGTTTTCTGATCAGAAGTCTGTGACCAGCAGTGCATTGCAGCGATTGTTTGTAATAAATAC
TAATGACTTAGGTGCA
>M00285:128:000000000-BF978:1:2110:22533:4481_1:N:0:46
NNNNNNNNNNNNNNNNNNNNNNNNNNNNNNNNNNN
>M00285:128:000000000-BF978:1:2110:7276:4481_1:N:0:46
GCCGTACAAGACGTTGGTGAGACTGCACTTGGAGTACTGTGTGCAGTTCTGGTCAATTAGGTATAGGAAGGATGTCATTA
AGCTGGAAAGGGTGCAGAAAAGATTCACGAGGGCAAAACCGGGACGGGAGGGCTTGTGTGATAATGGAGGCTGATAGTCT
GGGACTTCGTTTTGTTGTCGCGTAGGCGACTGGGGGGGTTATAAAATCAGGAGGCAATCGTAGATAAGGTGAATGGTCTT
TT
>M00285:128:000000000-BF978:1:2110:24165:4482_1:N:0:46
CGGCTTTGCCTGATGGAAAATTATGATACAACCTGTTTTTAGGTAAGCAAACCCCCTATAAAGCAGTAATTGTGAAATAA
AGTATGCACAAATGACAGTTTCAGAAATTACTGATAAAGATAGTGTGCAGAGAATTAGACTATTTTGTTCATTATCTACA
TATCTTGACATCAGAAATGGGAGTTGTCCCTTCATGCAATTATGGAATTTCTCCTTTTCTGAGGTTGGAACACTAATGAA
GAATAGATAATAATATTACATCGCTGTATTTATTGCAATTATACTGTGCCCTGTGTTGTC
>M00285:128:000000000-BF978:1:2110:19164:4483_1:N:0:46
ATCTCTTAAACCCGTCCAACGTATCTGCCTCCACCACCACCCCAGGCAGTGCATTCCATGCACCCACCACTCTCTGGGTG
AAAAACTTCCCTCTGACATCTCCCCTATACCTTCCACCAATTATCTTAAAGGCATGCCCTCTCGTCTTGAGCATCTGTGC
TCTGTGAAAGAGGCGCTGACTATTAACTCTATCTATTCCTCTCAATATCTTAAACACCTCAATCCAGTCCCCTCTCATCC
TCCTCCTCTCCAATTTCCATTGCATTAAATACACATCCAA
>M00285:128:000000000-BF978:1:2110:14361:4483_1:N:0:46
AAATTTAGGAATAAGTGTTAGATACGGTTTCATTTACATCAAACTCTGAATCTGAAATTAGGTTAAGAGTATTATTCAGA
AATGCTGCCAATTCATGAATACCAACTGAGACTTGACTTGCGACCTTACCTTTCGCAGCTCTGAAGACCTGCAACGCATC
CTCCTTCACCTTCATGCGACCCATTGTTTCCAGGTCCAGGCCCTCCCAATTAACCAGGTTTAAGTTAGCACCAA
>M00285:128:000000000-BF978:1:2110:23620:4483_1:N:0:46
AAGATAACATAGCTATCCACAATTTCCAGCCTTCTCCCCATATCCCTTGATACCTTGATTAATTAAGTACCTATCCAACT
CCCCTTTAAATGCCCCCACTGACGGAGCCTCTACAGCTGTATGTGGCAGAGTATTCCACAATTCCACCACCCTTTGATTA
AATAATTTCTCCTCATCTCTGTTTTAAACTGGTTCCCTCTGATTCTAAGACTGTACCCTCTAGTCTTGGACTCACCCACC
AAAGGG
>M00285:128:000000000-BF978:1:2110:15510:4483_1:N:0:46
TTATTTAATGTGATTAAGAAGAGATAAGGATTCCCTCGTAATGAAGTATACTCGTAATGAATTGTAAAACCCTCTGAAAA
TGTAACAAACACATTTCTTTCACCTCCAAAGACTCCAAGTTCAAAGATGTAAGAACCAGAGTAACATTAACACAGGGCTA
CACTAGTGTAGTAACTAAATCACTCCACCAGCATCCAGTGACCAGGATTATCAATCCATGGATACAAGCTGGAATCACCA
>M00285:128:000000000-BF978:1:2110:13426:4484_1:N:0:46
GGGTTGTCCATTGGCCTACAAGGCTCCTAAGAAAGCAGTCCAAGTTTGTCCAATCTCTCCTTGTAACAAATACACTCCAA
TCCAGGCAACATCCTGGTGAACCTCTTCTACGTCATCACCAAAGCCTGCACATCCTTCCTAATGTGGCA
>M00285:128:000000000-BF978:1:2110:20866:4486_1:N:0:46
TGCCTCGACCTCCGACCTTCTGAAGAAGAAACACACCAAATGATGGAAATTCTCAGCAAGTCAGGGTGTGTGGAGAGAAA
AAGGACTGAACATACATTGTAGATTGATCAGGACTGGGAAATGTTAGAAATC
>M00285:128:000000000-BF978:1:2110:9651:4489_1:N:0:46
CCACGATTTATGAAACCTAACATAGGCCTTCTTAACTGCCCGATCCACCTGTGAGGCAACCTTCAGTGAACTGTGAATAT
GAAGCCCCCAGATCCCTCTGCTCCCTCTGCACTGCCAAGTACCTTGCCATTTATCTTGTACTCTGCCCTGGAGTTTGTCC
TGCCAAAGTGCACTAC
>M00285:128:000000000-BF978:1:2110:6651:4493_1:N:0:46
CTTCTTGAACTTGTTCCCCTCCAAATAACTTAGTGTATCAAATATTTTTGACAGAACAAAACAATCTCGAACCTTCAAAA
CTAATATCCTTTTCACTTGGCTCTCAAAATGAAAGGTGGGTTGAATTGTTGGGCAAAGGGTTCCAATATCCACTGAATGT
GGTGTGATTAAGATCCAATTTTCTCCATCTGCCTGGCACTTGTGTAACTTTTTCAGGCA
>M00285:128:000000000-BF978:1:2110:5809:4496_1:N:0:46
ACCATTGGAACCCTTGCTGGCAAAGAATCGATGGCGATTCAGTGCTACGACCCTGAGACTGACTTGTGGAGTATGGTGAC
GTGTGGCTCATTGCCTCCGTGGTCGTTTGTGCCAAAGACAGTGACTCTCAATGGATTAATATACTTTGTCCAGTAAGATT
GAAATGACTTGTGCTGTAAGGTATG
>M00285:128:000000000-BF978:1:2110:24543:4497_1:N:0:46
GTTCCTAACTAGCTTCTTTCCCTTCACATAGCTAAAAAAGCTTTTCCTCCCACATTCCAAAGACGTACGGGTTAAGAAGT
TGTGGGCATGTGATGTTAGCACCGGAAGCACGGCGACACTTGCGGGCTGCCTCCAGAACACCCTACACAGAAGACGTTTT
GCACTGTGTGTTTTGATTTCCATGTGACTAATAAAGAAATCTTAAGTATGTTACACAGAGGGTAGTGGGTGCCTGGATCG
GGCTGCCAGGAGAGGTGGTGGGGGCAGATACGACAGTGTTGGGGTTTAAGAGGCTGTT
>M00285:128:000000000-BF978:1:2110:18341:4498_1:N:0:46
GCTATGATGGATTTCCATGTGTGATTCTGGGCTGAAATTGAAATTGTCATTTCTGGTGGTGTTCCCCATTGATGGACTGC
AAGTTCTCACAGTTGTCAGCATTACTCCTTCATGTGCAATCTTTGCAGATGTGCTAAAAGGGGCATACATGCAACACGCT
TCCAGCTACCGGAGATTGCTGTTGCTGAATGAATGGATGTTGCAATGATTGGA
>M00285:128:000000000-BF978:1:2110:19147:4498_1:N:0:46
TGTTCCTTCTCCGTCCCTGAGTCTAAACCCTGGAACTCCCACTCGAAAGGCACTGTGGGAGCCACCTTCACCCTGAGGCA
AGGTAAGATATATTTAAGGGTCACATGTATTGGTCACGTAGAGTGTTCTGCGGGGGCAGCCCGCAAGTGTCGCCACGCTT
CCGGCACCAACACAGCACGCCCACAACTTCCTAACCCGTACGTCTTTGGAATGTGGGAGGAAACCGGAGCACCCCGAGGA
AACCCACGCAGACATGGGAAGAACGTACCTTACAGACTTCTTTACAGGCAGGAATTGAAC
>M00285:128:000000000-BF978:1:2110:15545:4498_1:N:0:46
TGCAGGGTGATAATGGAAGGAAACTCTGCCAGCACCTTAGCAAACTCATTGTCAGAGAGTGCAACAGAGTCAAGGTGGCG
GACAGGTGACCGGGCCTTCCCGAGCTGGTAGCTTTGGAAAGTCTCTGCGTGGACCAAACGCCGGCCCTTCAGATCGACCA
GCAAGCGGTTGGTGCGCAGGAAATCCGCCGCTAGCAGTGGCTGTGATACCGCTGTTACTGTGAAGTTCCAGGTAAACGAA
CTGGTCCCAAAGCATAGCGGAATGGTCCGCGGGCCATAGGTGCGGATGGTGGAGCTGTTT
>M00285:128:000000000-BF978:1:2110:14259:4503_1:N:0:46
GGAATCTTTAAAAGTTACTGCATTTTACAGGCAATGGTGTGCCAGCCACTGAAGGATTTTATGCTGATGTCAAGGCTTCT
GCACTGTCCAGTTTTCCCCCATGCTTTATGTCCTGGAGAGGCAGCAGTGGGCAAGCAGGTCA
>M00285:128:000000000-BF978:1:2110:25139:4504_1:N:0:46
CCCAGAAGTATGCCAGTGATGTATCTCAGCTCTTCCTCTCATCTTGGCTTAAGTCACATTGAAGCTGTTCCCACAAGCAT
CTTGGAGAAAACCTCTTGAATAGTACACTTTCTGCCTTTTGGCCTGCAACCAGGGGTTTCAGTCATTTCCAATAAACATT
TTTTTTAATGCTCTTAACAAA
>M00285:128:000000000-BF978:1:2110:12692:4504_1:N:0:46
CCTTGGAAACCTTGGCAATTGCCTTTCGGGATTATTCTAACATATTCGGTATCACTCGTTGACAGGGGATTCATAAAATA
TCTCTATGTGCAGATGACATGTTACTTTATACTTATTAAATGGAGGAATCTATTCCCGCAGTATTATCACTGCTTCCTCA
GTTCTGTGTTTTGTCTGGTAAGACATTAAATCTCAATAAGAGTTTACTCTTGCCATTAAATAAGCAAACCCTGATATGCA
GCCAATTACCATTTAGATGAGTAGCTGACTATTTTCTGTATTTGGGTGTTGATATTACC
>M00285:128:000000000-BF978:1:2110:12393:4506_1:N:0:46
AGTGCAGGCTACCACACGCTGCATGCACTCTCTCTGCAGTTACTCTGTGTGCGGCTCTGTAAGACTGCAGAACCACAAGC
AAAAAATCTGCAGTTGCTGAAAATGTAAAGTATAAAGATCCCAGAAGATCCTGGCACTGCTCAGCATGTCAGACCTGTGT
TTTCTGCTTTAAGCATGGATTCCTTTT
>M00285:128:000000000-BF978:1:2110:17928:4506_1:N:0:46
CATCCTGTGCAGTTAATACCTGCCTGGGAGATGAGGTCATCGCTGCTAATCTTCTTGCTCCTCTTGCGCATGATGCTCTT
TAGGGTCTGCTTTATGGTCCTTTGGTTACATGTCTCATTGCTCCACTTTCTCTGTAATAAAAGTCTATTGTATTTGCAAG
ATTATGCAGAATGCCACGATGAAATCTCTGCATCAGGTAGTCTTAAACTCCAGCATGTCCCTAGATTGTTGAAATAGGAG
AATCTCCTTTGACAAGATGTGTAAAATTTACCCACAATAATTCTGGTACTTGCATAGTGC
>M00285:128:000000000-BF978:1:2110:7922:4509_1:N:0:46
GGAATGGAAATGTATTCTATTCCCTTACTGTTACTGTGCTGGACAGGAACTACAATGCCTTAATTCTGAGGCAATCTGCT
TTGCCATTTCTATTTCAACATGGTGGTCTCCATAATGCTGCAAAACCTTGCCATTATTACGATTCAACCCTTGCCATATG
TTGTACAAGTAGCTGCTAGGCTGGAGATGGCAGCAACTTAGAAATTCCTGCTATGGTCAGCTGGGCTTCTTATTATGGAC
AACTGATGTGACAATGAGACCAGTAAAAGCAAGTCTAATTTCCGTCCACCATTATCCCCC
>M00285:128:000000000-BF978:1:2110:12812:4509_1:N:0:46
TATGGTCTTTCTGGAATGAGCAACATGAACAAACCATGCACCAAAATTGTTTGAGGTGGGGTTATCAGGTGGTTATTCCA
CAAAGACATTTATTCACTAATGTTCACACCCAGTACATGGGCATGGTCCACATAATGGATCAGGGTTTCATGTTTTGACC
AGAAGCTGACCGTAATATAAAGTATCTAGTTAATG
>M00285:128:000000000-BF978:1:2110:18388:4510_1:N:0:46
TTCAAATGATCTGTAAAAGTAATGACATTACATATAGAGGATACAACTCAAAAAAATTAAGTTATTTGATGACAAACTTT
AATCCTTTACCTTGCTGTAAATTGCAAAGTTAAATTTCCATTAGGAATAGAAGTGTTGGACAAATTGTTCCTACATACCT
TTAAATGTAGTGACCAGAATTGGAAACATTCCCCATATGGGAAATACCAGTGATGTATGAAAGATTAGTATATCATCCTT
GCTGATGTATTCCATGGAGTAACTTTTAGAAATTTCAAACCAAATCACAACCCCTACCT
>M00285:128:000000000-BF978:1:2110:17651:4511_1:N:0:46
CACTGCTGGAGTTATGAAAAAACCACTACAGCAAAAAAAATACAAACATGGGGGAAAACTGATTGCTACAACAGAAGTGT
CTCATTGACTGCAAGGGAGACAAGATACACAATGACTTGCATTCAATAAATTAAGTTTCAATGCAAATTACTTCACCAAA
CAGTTGCCTTTTAAACGCTCTTTCAAAAAAGATGTTTGACAAAAGTAAAATTCTGCAAATCCGAATGTTGG
>M00285:128:000000000-BF978:1:2110:10799:4512_1:N:0:46
GTCAGTGCTGTTGTCAGTGCTGCAGTCAGTGTTGCAGTAGGTGCTGCAGTCTGTGCTGCTGTCAATGCTGCAGTCAGTGC
TGTAGTCAGTGCTGCATTCAGTGTTGCAGTAGGTGCTGCAGTCTGTGCTGCTGTCAATGCTGCAGTCAGAGCTGTAGACA
GTTCTGCAGTCAGTGCTATAGTCAGTGCTGCAGTCAGTGTTGCAGTTACTGCTGCAGTCAGTGTTGCAGTCAGTGCTGTA
GTTACTGCTGCAGTCAGTGCTGTAGTTACTGCTGCAGTCAGTGTTGTAGTCTTTGCTGTT
>M00285:128:000000000-BF978:1:2110:15488:4513_1:N:0:46
GCCATGCGGTTTCCGTGTAAGATTTGAGATATACCTTGCCTCATTGTGTTCAGAAGTACGTAGGAATTTAATCTTCTTTA
TTGTTAGGGTTTCACTCTGTGCCCAAGATGAAATATTTCTCACTTTTCCAATTCTGATGAAGGGTCATTGACTCAAACTT
TTGTTAGTCTCTCTCCTCAGGTGCTACCTG
>M00285:128:000000000-BF978:1:2110:15637:4513_1:N:0:46
GATCCAAGATGAATGGCCTCTTGCTGGAGAGCGTGAGGCACATGTGGAACTTGGCCGTGAGCAGTGATCCTGAAGGAAAT
GGTGCAGGCAGAGACTTGGGGGTCTGAGGTTGGTGGGAAGGAGTACAGAGCAAGACATGAGAAAGGCAACAGAAAATGAG
AGCACTTCTGTGATTGATAGACTGATTCCATCACAAGTGAGCTGTCAAAAGAGATTAATCTAGGACAGGTGCTGGCAAAA
TTAGATCTGGGAGACAGCATGATTTCATCTACAATCATCAGCTTCTGGTTTGGTATTCTG
>M00285:128:000000000-BF978:1:2110:22129:4513_1:N:0:46
ATGGAGAATCTACTGGAAAACAGTTGTAGTGTATCTATATTCTGATGATGAGTCGTCTGGAAACAGTTATTTAACTGCAC
CTCTTACCGCTGAAAAGTTATCATCAGATATAGCAACAGATTTCCTATTTGCCTGAAAAAACGTTTTATTAGCAAAATCC
AATGAATTGAGACTTTTAACACTAAACGCATGGACTTTCTACTGAAGAACAGTTGTAGTGTATGTATTTCATGGTGCTGA
GTCGTTTCCTAATAGTTATTTAACTGCACATCTTACCACTGTACAGTTAATATCTGCTAT
>M00285:128:000000000-BF978:1:2110:8584:4514_1:N:0:46
GAAGGTCCTGAGGGGAAGGAAACTCTGGGATTCTGTACGCAGATATCGATCTTCCGGAGAGAGCCCGTCAGGACACCTCA
AACCGAGGTGAAGAACTCTGAGTCACCGTACAACCTGGTGAGTCTTCTGGTCAGAAAGGAATGAACGTCATTGAGAACGC
TGCCCGTAAATTCCTGGC
>M00285:128:000000000-BF978:1:2110:20985:4515_1:N:0:46
TGCACCATTACCATGGATGGTATTTTCAGAGAACCACCTCTTCCCATTAACTCACTTATCACTAGTCATACCACATCCAG
TTGTGGATTGAGGAGACTTAATTTGATCCATTGATTTTAATCAATTGCTTAGCTCTCTGTG
>M00285:128:000000000-BF978:1:2110:13561:4515_1:N:0:46
GTCTCCTGCAAAATACAGCCTATCTTCTGTTTCTCAAGATCACAAGATAATGGAGCAGAAGCAGGCCAGTCGGCCCATCG
AGTCTGCTCCAAAGGGAAGGGAGGGTGGGGAAAAAGAGGATAAGAGAGGGGAAAAAAACGCTATTCTAAGTCCAAACTCC
TGCCTTATCTCCAATATCCCTTGATACCTTGATCAATTAGATATCTATCTATTTCCTTCTTGAATATCCCCAATGATAGT
GT
>M00285:128:000000000-BF978:1:2110:6010:4515_1:N:0:46
CTACAATGGGCACAACTGCTATTAAGCTGTCACTACTGTTTATCAATCCTTTTGGGAGACTGTGTGAAGTTTTATTTTTT
TCTCCTCTCTCAGGTTTTTCACTTCTTCTCATACTCAGCTTTACAGTCTTCATCGATTAAATAAAATGCACCAAGAATTG
AAGAACCCAAGCAGTACAGTTTTGGTCTCTATATTAATCACTATAATGATGTATAGGATAAAAGGACAAATATGTTTAAT
TTTTCCTCTTCAGTTTAGAGAAAGGAAATTCTGAGGTGGGGGGGGGAGCTTAACAAGGC
>M00285:128:000000000-BF978:1:2110:12308:4516_1:N:0:46
TACATCAGCCTTTTATAACTTGGAGCATGCCGTCTTTATCATGTTGTCCTGGAACATCTGACAATGTTGTTTAGGCTTTA
CTTCCTCCATTTTATTAAATATCGTATTCCTGTGCAGAGTCTTTCAGAGATGTCTCATTTAAACCTTGAAATTTCTAACT
TATCAAGTTCCTTGTAGTTTCTCCCCCTAGCATTAGGGATCAATTATGTTGTTCTCCTTTATATTATCTCTGGGACATAG
ATGGTGCCTTTTTCATAGCAACCAGAAGTGATTTAACTACTGGGGAGTGTTCAAAGCAGT
>M00285:128:000000000-BF978:1:2110:20964:4517_1:N:0:46
CATATTGAGTGATTCACCCAGTGTGGAGTCTATATAATCATCAGGTATATTTGCTCCTTTTAAAAATGCAATCCACTTCT
CGTTTACTTCCGACTCAGAAACAAAATCTTTCTAACCTCAGCCATGGAATGGCAGGGGCTTATCACACCTTCTCAAGAGC
AATTAGGGTAGTCCGACAATTGCTGTCTTTGCCCAGATCCCAGAAGTTTGTGTCTGTGCACACTCAGAGCCCAAACTCCA
AACTATTCTTGGTTTTACCACCAAGGTGTATATTAAAGCTTTAGACCAAGAACTCCC
>M00285:128:000000000-BF978:1:2110:12001:4517_1:N:0:46
CAAGGGAGAAAGTAGTATGTGAAATTCAGGAGCCTTATGTGAAGCTGGAATTCCAGCATGTTGGGCTAAATGGCCTGTTT
TGTCACAAACAGTGTACATAAACCTGTAAAATATGTACAACAATGTTAGAGGCAACATTAAGCCAAGATGACAAAGCTGA
GTCTAACTACCGAACAAAAGGAGAACACAAAATGCCTCCAAATGTCTTACCATACCATGTGTAACATAACATCTAGTTAT
ATCTTCCCATTTGTTGTCTTTCAATCTGAGACAAACATATTTCAACACTTTTTTTTGGAT
>M00285:128:000000000-BF978:1:2110:6642:4518_1:N:0:46
CCACCTGGTCTGAACTCTTCACCTGGATGCTCCAACCCCTACCCACCTGGTCTGAACTCTTCACCTGGATGCTCCAACCC
CTACCCACCTGGTCTAAACTATTCACCAGCTGGCTAAACCCACGACCCACCTGAAGTAAACTCTTAACTTTGTAGCAGCC
ATCGATCCCTGTTCAGATGAAGTCTGCCACTGCAGGGCTACAGTCCGAACCATCGAATGTGTACTTATCAAGACGAAGGA
CCAACCCAGCCTACATTGCCTTAAACACCAACCCCGAAAGCAATGCACACTTGCTGTCG
>M00285:128:000000000-BF978:1:2110:7140:4521_1:N:0:46
GGAAATATAAAATAAAATGGAATAGTTGTGATAGAGAAATACAAAATAAAATGAAATAGCAGTGATTGACACATGAATGA
TAGAGAAATGGAAGGCTATGTGGGAGGGAAGGGTTAGAGAGATCTTAGAGCAGGATAAAATGTCAGCACAACATTGTAGG
CCGAAGGACCTGTACTCGACTGTAATGTTCTATGTTCTATAGGGTGGAATCCAAGCGAAACTGACTGACACAAGTGGTGG
TGGTGCAGACTG
>M00285:128:000000000-BF978:1:2110:25829:4522_1:N:0:46
ATGGGAGGAGGGAATTTCATTGCACCTGAGTGTGTATGACAAGAAACAAATCTGAATCTGAATCAAAGAGTTACCATGGA
TAGAAACTGAACTGAGGTGAAAAAAAAAATCAACACTGCTGTGGTATAGATAGCTCAGTGACTGTGCACTCTGTGATAAA
TGCTTATCTCTTAAACTTTCAAAATTTCTTCAGTATTAATAAAGCCCAAAACAGGAGAATGATGGAAAGTTTACCACTCA
CTTGGAAGGACCCACAATAGAACACTTAAGAATAACAAAGCAATTTGTTTGATCAGATTT
>M00285:128:000000000-BF978:1:2110:15842:4522_1:N:0:46
ACTCTGCAGAGTAGTTTGTGTTTTGATTATGACCTCCGTGTTGAGTTCACTGGCCAGCTCACACTGTGACAGCAGATAAC
AGAAAGGGCTACTCCAGTAGCCCTAGAAAATGTTCATTTATGAGCTCCCGCTCACTGATCCAAATGCTGCCTTTCCATTG
TCAAACCTTCACCCCCTAGGGTCAGAGTTTAAGGCTTTCGTGTTAACCCCCCATTGCTCCTTCATCATTTTCTCATTGCT
CGCCTTTAACAAGATCTGAGTGT
>M00285:128:000000000-BF978:1:2110:7335:4523_1:N:0:46
CATACGACAAGCAGAAGCAGATAAGTTGCCAGAATCCATCACTGGTAGCCCAAAAATTGCAGTAAAAGGATGAGGTTGTA
AATCAATATTCAATACAGTTAAATAATATTAAAAATGATATTATAAAATAATATTCAGCAATGTGTGCTTTTAATTCTTT
GAATTTGCTTGTATGTTTTTTTAGTGTTAAGAATTTTTGTAGTTTCATTTTCTTTAATAACTTTTCAGAAGGTTTGTACT
TATTAAATTCATTTACTAATTATTATTCAATGCTTTTCAGTACTTCTGAATACCAGAGA
>M00285:128:000000000-BF978:1:2110:26697:4524_1:N:0:46
CCTTTTAAAACTCCTGCCTCTCACCTTAAACCCTCTCGTTTCTGACATCCTAACATGGGAAAAAGGATCAGCGTGGATAT
GATGGGCCCAAGGGCCTGTTTCTGTGTTGAACGACTCTGTAATTCTATGGTGTTTC
>M00285:128:000000000-BF978:1:2110:23534:4525_1:N:0:46
CTTCTTAAAATAGTTGGGAACCTCAGATTGAAGCAGGGAGAGGTTAAATTAGTCTGCAACTACCCCTGCCAGCAGATTAG
CACAATATCTGAGGACAAGGCCAGGGACTAAGTGTTTCACAGTACAAGCATTGCAGTACACAATTTATGGTCATTGGCAA
TTCATCTTGGAGTCACTTGCCAAAAGTCAGCATGACTAAGCCCCAATGTGGATCAGTGTCAAATTTTCCTGCTGATATTC
CTGAGAAGCAACCTAGTCCATTTTTACTTTGTAAAAGGTACTTTATAAACATACAGTAGG
>M00285:128:000000000-BF978:1:2110:10222:4527_1:N:0:46
AACAACAGGAAGGAATGGATTCCTGCACTATTTCATCACATCAGAGTCTGTCAGAGTTATCATTGTCCATTGCATCTGTT
TGTGAATGCCACCAAACTGGCCTCAGTCAAAGCATACTTCAAACTGAGTCAGAACAGGATAAATCAGGTGCAGTGTACTA
GATGATTAAGTAGCCAAATAAAATGTTGGTACTTATAGCTCATGACATCTCACATCCTAAAGAAATAATTTTGAAGCTGT
GTCTTGCTTTAACAACTCCATTACAGCTTTACCTCAAAAATTAATAAAAGAGCTGAATTC
>M00285:128:000000000-BF978:1:2110:22110:4528_1:N:0:46
CTGCCACTCTCTACATAAAAAACTTGCCTCGCACGTCTTCTTTAAACATTCCCCCTTTCACCTCAAACTTATGCGCTCTT
GTTTTTGACATTTCCACCCCTGGGAAAAGTCTCTGACTACCTATGCCTCTCAATTTTAAATACCTCAGCCTCCGACATTC
CTGAGAAAACAATCCAATTCTCTCCAACCTCTCCTTACATTTAATGTACGCCAATGCAGGCAACATCATGACAAACCTCT
TCTTCATCCTCTCCATAGCCTCCAGGTCCTTCCTATAGTGTGGCAACCAGAATCTCAC
>M00285:128:000000000-BF978:1:2110:9036:4528_1:N:0:46
CACTTTCCAGACTAATTCATGGAGATTAATTATTATTGGTGAACAGCTCCACAATCATTGTAATGTATAGCTATTAGAAC
AGTTGTGACACTAAGGGAGGTCTTTCTATGTTTTTATGTGAAAACAGCAATCATTCAAGTTTGATGCTAAAGCAAGAGTG
GCACCCTTCACTTTGACACTTGAACAGACATAATGTTGTGATACCAAAATGCAAATTCATTTAGAAGCAGGTGATTGCGT
AAGAACGGACATGGGAAGTGCATATCTGTTGCTCTGGCTGGCACTGATAACACTTTTTAC
>M00285:128:000000000-BF978:1:2110:23228:4531_1:N:0:46
TCGTTTAATGGAATTTTACTGTTGTTCAAATATCTGTCAGTTTCTGCCTTGAATATATTCAACGACTCCATCTCCACAGC
ACTCCGGGGTGTTTAAACTAGATTTGCATGGGGAGGGGAACCAGCATTAGAGCAGATAGTGAGATGGAGGAGAATAAAGG
TCATGCGAGGACTGCAGATATAGACAGAAATCAAAGGTTTGTACGTGATAGAAATGTTCTCAGGTGGCTCTATTTCAATG
CAAGTAGTATTGTAGGTAAAGCAGATGAGCTTAGGGCATGGATTTGCACGTGGGATTATG
>M00285:128:000000000-BF978:1:2110:11713:4532_1:N:0:46
GCCAGTGGCTTATTGGTGGACTGAGGAGGGGTGAAGTGTGGAGGAGAGGGGGAGGTGTGGAGTTGGGTGACAGAAGCAAG
TGGATGGTAGACGGAGGGTGGTGTAAAAAAATAAGACAGGCAGATGGAGCCATGTGTGAGGAGGGGAGGGTGAAGTATCT
GTGGGTTTATAGTAA
>M00285:128:000000000-BF978:1:2110:18471:4532_1:N:0:46
TCCCCTAGCTAGTCCAAATTTCCTGCGTTCGGCTGATATCCCTCCAAGCCTATCCCCTCTATGTACCTATCCAAGTGCTC
CTTAAAAGATACTATTGTACCTGCTTCAACCACTTCCTCCGGCAGCTCATTTCACATACTCACCACCCTCTGTAGGACAA
AGTTGCCCCTCAGGTCCTTTTTAAATCTTTTCCCCTCTCACCCTGAACCTATGCTTCCTAGTTTTGAACTCTCTAACCCT
GGGGAAAAGACTGTTACCAT
>M00285:128:000000000-BF978:1:2110:7552:4532_1:N:0:46
AACTCCAGCTACAAAGTTGGCTTAACCTCATCTCTTGACATCTCTTCTAGCCCCAGCTCCTCTTCCCGATGTCTTCACTA
ACTGGTAAATGAACGACGTGTTCCCAGATAAAATCTAGATGAACTTCCAGGCTAACATTCCCAGCTTATTTGACATTTCT
GGGCTTTAGATTCAGTTTCCATCCATTCTATCTCTTTAGGCTGTCACAGTTAATGATCTGTGTACTTTCACACGAGTCTT
CTGCTTTTTTTTCTCTTTTCCATTTAAAATGATATGATTTTGACATATTACCTATCTCT
>M00285:128:000000000-BF978:1:2110:25573:4533_1:N:0:46
GAATTCCAGAGATTCACTTCCCTCTGAGAGAAAGTTTTTACACACCTCAGTTGTAAATTACTAGCCCCTTATTTTACAGC
TTATGTCTCCCTGTTCACAACTCCCTCATTAGTGGAAATATCTCAAAATCTATCCTATCGAGTGTCCC
>M00285:128:000000000-BF978:1:2110:15035:4533_1:N:0:46
TCCCTCAGCATCTGGGCTTGGGGGCTGATTTAGGTTAAGGGGCTGATTTAGGATAAGGGGCTGATTTAGGTTAAGGGGAT
GATTAAGGGTCTGAAGCCGAGTTAGGCAAAGGGGCGGACTTTGGCTTATGGGGTGATTAAGGCTAAGCAACCGAGTAGAA
CTCATACCTTGCTGGATGCTCAGCACCTGAACGTAACATAGTGGGTCAGGTAAAGAACTCGCTAGATCGCCCTACCGAGC
TACAGCTAGGTTGAGTGGGTACCAACGCAAACATACGAGAGACTTAATAAATGCTTGTC
>M00285:128:000000000-BF978:1:2110:11291:4533_1:N:0:46
CACCCAAACTTACAGTTACACAGTAAGCTAATTTAATTTGCTTTGCTATCCATTCAGCTGTGGTACTTATGAGATTAATT
AATATTGTGTCAAATATGAGAATGAATTCCTTGGTCTTGTTTACATGTCAGCACGGCTCAGTTCTTGCTTCTGGGTCAGA
AGGTTG
>M00285:128:000000000-BF978:1:2110:23991:4536_1:N:0:46
AATGCATCACCTCACATTGAGCTTTATCTGACATTTCTCAGCCCATTTCACCAACACATTGATATCACCCTGTGGCCTAA
GACTACCCACCACACTATCAACACCAATCTTCATACTGTCTGCAATACTTA
>M00285:128:000000000-BF978:1:2110:14790:4537_1:N:0:46
CTTCGGTATTCACCAGAGAGACCTTGATGTTTGTTAGGATGGTGTATGACAGGCTGATATGCTAGGGCATACTGACGTGA
GGAAAGAGGATGTGCTGGAACTTTTGGAAAAACATTAGGGTAAATAAGTCATTGGGACCAGATATGATATATACAAGTTT
ATTATAGGAAGCAAAGGAAGAGGTTGCTGTGCCTTTGATCTTTGCATCCCCACTGGCCAGAGGAATAATGCCATATGATT
GGAGGGTTGCAAATGTTCTTTCCTTTAAGAAAGGAAGTAGGGAGAACCCTGGGAATTAC
>M00285:128:000000000-BF978:1:2110:15566:4538_1:N:0:46
TCCTTAAACCTATGCTGTCTAGTTCTTGATTACCCAACCCTGTGAAAAAGGCAGTGTGCATTTACCCTATCTATGCCCCT
CATGATTTTATACATCTCTGCAAGATCACCCCTCATTCTCCTGTGCTCCATTGAATAAAGTCCTAGTCTGATCTGCTCTC
TATAACCCAGTGTCTCAGGATCATCTCCAAACTTAATCGCCAGATCATTGGCAGCTGTGCCTTCAGCTACTGACCCCCTT
GGCTCTGGAATTCCCTCCCCAAACTTTTCAGCTCCTCCACCTTCCTTTCCTCCCTTAAT
>M00285:128:000000000-BF978:1:2110:25022:4539_1:N:0:46
GATCTACACTCTTTCCCTACACGACGCTCTTCCGATCTCGACTACACGCTTTCCCTCCTCGGCTCCATTCAGACCAAACC
TACACGCATTCCGTCCCCGGCCCGCATCAAAACGCAACATCAGGAGCGCAGTGTCGGGCCAAAGAAAGAATCCAACGGCG
ACGCGCAGAGCCACCGCGAAAAACTGCTGGGCCTAAGGAAGGGCGGCATTAATAGAATCGCCGAATGGGGCAGTAACCTG
CTGAATAAGGAAGAGCAAGCGTATGAAGCAATATCAAGAATACAGAACTCGTATCACGGT
>M00285:128:000000000-BF978:1:2110:13795:4540_1:N:0:46
TAAGGTCATCCCTTCCAGCCTCCCATCAGTAAACTCAGCCTCTTCATATCACCTTTCTCCTATTTAATACCTCCTGTCCT
CTTTGGTTTGTAGTTCTCCATCATCTAAAAGGTGAAAGCACTAAACTCAAATCTATAAATGCTTTCAAATCTCTCCAGCT
CTGAAACTTGCTTCAGCATCATAAATCCTCCTGATAACCTCAGTGCTTAATATTCTGACTCTGTACAGGCCCACCTCACT
TCATTCCAACAATAGAACAATACAGCACAGAACAGGCCCTTCGGCCCATCAAGCTGTGCC
>M00285:128:000000000-BF978:1:2110:23792:4541_1:N:0:46
ATTTCTTCTCTTTCACTGAGATCCATACCATGGCTCTGCTCAAAAGGCATGAATTATTTTCCTCCTGTGTAGTGGAGAAG
AGGAGAATACTTTTCTACTTCATGCTAACCAAGCCTTCCGGAGAGCTGGAATAGAAATGCAATTCCATCAGGATCTTTAA
AAATGAAAACATCTTCACCACTTATGCAAGGTTTGTTGTAATAGGTACAGTCTACATTTCAAGATGGTTCTTCCTGATTG
ATATTGATGTCTTATCATCATATTCATCTTGGCAAATATGGTGCAGCAAAAATGTCTTCT
>M00285:128:000000000-BF978:1:2110:26630:4542_1:N:0:46
GAATATAGAACATAACAGAGTGCAGCACAGGAACAGGCCCTTTGGCCCACGATGTTGTGCTGAACTAATTAAGCTAATGA
TGCCTAATTAAACTAACCCCTTCTGCCTGTACAAGGTCTATATCCCCCA
>M00285:128:000000000-BF978:1:2110:18225:4544_1:N:0:46
ACCAGCTGCCTTGCCCTGGATGCTGTCAAGTTGCTTTAAAGTTGTTGGAGCTACACTTATTCAGGCAAGTGAAGAGCATC
TCTTTGCATTTCTGACTTATAAGTGATGGAAAGGCTTTGGGGCACCAGGAAGTGAGTCACTCAGTGAAGGATATACATCC
CCTGAATTGCTCTTATAGCCATCATGGCCAGTCCTGTTAAGGTTTCGATAAATGATG
>M00285:128:000000000-BF978:1:2110:8841:4545_1:N:0:46
GTGCCCTTTGTTTTTGACACCTGTCTCATAGGGTTAAGATTTTGACCACCTATCTTCCCTATGCCTCTTAATCTTGCACA
CCTCCATCAGGTCACCACCTCAGCCTCCTCCACTCCAGGGGAAACAAGCCCAGCCGATCCAACGTCTTTCCATAGCTACA
GTTGCCTAATCAAGAATCACCTTGGTGAATCTTCTCTGCCCTCTCTCCAGAACACTGACATCTTTCCTATAGTGTGGTGG
CCGGAACTGCACAAGTGCGGCCTAGCTAGTGTTTTGTAAAGTTGTGATAAAACACTCCA
>M00285:128:000000000-BF978:1:2110:7441:4552_1:N:0:46
AGGAGTGCTGTGTACATACCAGTCATCACCTTATGGGAAGGATATGAAAGCACTTCAAGGTGTAGAGAAATTTTACAAAG
ATGTTCGTAAGTCTGGAGAATTTAAGTTTTGGTTAGTTGGGTTATTTTCTTTGGAATGAAGGAATCTGAGGGGAACCATA
ATTTAAAATTATAGACAGAGTACTTGGGACTAACCAGTTTCTCTTCGCAGAGAGCTAAGTAACTAGAAGATTTGACTTAT
GTTTAAGTTACTTGGTTGAAGGACCAGAGGGGGAAAATTTCACCTAAAATGCTGTGAGGG
>M00285:128:000000000-BF978:1:2110:7403:4553_1:N:0:46
AGAAATTACACTGCGAAAGAAAACAGCATTGCACTTACAGTAAAATTATGAGCATACATTTATCTTTTCAATGACAGGCA
TCGTGTCAAAGACTAAATGCTTTTATAAGAAGATCCTGGTTATTATATATGCCTTTAACAACTGAATGCAATACATGCTA
TAACTTCTGATACATTGTTGTATCATGCACTGTTATTATTTGGAAGTTAACTGCC
>M00285:128:000000000-BF978:1:2110:20070:4554_1:N:0:46
GCTTTATCTCCCCAGACTTCAACATACATAGAACACTACAGCACAGTACAGGCCATTCAGCCCACAATGTTGTGCCAACA
TTTTATCCTGCTCTAAGATCTATCTAACCCTTCCTTCCCA
>M00285:128:000000000-BF978:1:2110:16346:4558_1:N:0:46
AAATGTGATTATGTTCTCCAACCCTTTCAGGCAGCAAGTTCCCGACCCTGCCACCCTCTGGGTGAAAGTACTTTTCCTCA
TCCCTCCATCCAACTAACCATTTAGATTTTAAAACCCAAGCATCATCTGATTACAACATCCAATTCATTGTATCTTCAAT
TCCAC
>M00285:128:000000000-BF978:1:2110:13381:4558_1:N:0:46
CAAAACCCATGAGTATCTACATGCAAACAGTTGTAGTTTCTGTATTTCATGTTGCTGAGTCGGTTGGTAACATTTATTTA
AGTGTAATCACTAATATATCATCAGATTTCGATTTGGCTAAATCAGCTTTTTAAAAGCTATAACCATTGATTGGACAGTT
GCTTCACAAAACCCATGAGTAGCGACATGAAAACAGTTGCATTTTATGTATTTCATGTTGCCGAGACATTTGGTAACATT
TATTTAAGTGTACCTATTACCCTTGAGAAGTTAACCGCTGATATATCAATAGATTTCCT
>M00285:128:000000000-BF978:1:2110:26079:4565_1:N:0:46
TGAAGATTGGGTGACCGTTTCATCAAGCCCCTTCACTCCATCCGCCACAACCAGGATCTCCCAGTGGCCAGCTACTTTAA
TTCCTCTTCCCATTCCCACACTGACATCCACGGTCTCCTCTACTGCCACATTGAGACCAGACACCGGTTGGAGGAACAAC
ATCTCATGTTCCGCCTTGGGAGTCTCCAATCTGACGGCCTCAACATTGATTTCTCTAACTTCCAGAAATCCCTCAATTCT
GTTTCCCACTTCCCCCCTCTTTCGTTTACCCTCTTTCCGGTGACCCACCTCTCCCCTTC
>M00285:128:000000000-BF978:1:2110:8115:4565_1:N:0:46
CAAGTCCTCCTGCAGACTCCCTACCTCTGTGACACTACCTGTCTTGGTATCATCTGCCAACTTGGCCACAATGCCATCAG
TTCCTTATAGCTCATACCCTTTAATCCAGGCAGCATCCTGGTAAACCTCTTCTGCACTCTCTCCACATCGCCCTATAATG
TGACGACCAGAGTTGCACACAATACTCCAAGTCTGACTAAGGTTTTATACAGCTGCAGCATGATTTTCTTACTCTTGTAC
TCAACACCCCACCCAATGAAGGCAAGCACTCTACTGCAACATGAC
>M00285:128:000000000-BF978:1:2110:11643:4566_1:N:0:46
AGCCTAGTAAGAAATCTGGTGATATATCAAGATTACCTTTTCCGGGGTAAGACGTACACTTAAATAAATGTTACTAAACG
ACTCAGCAGAATGAAATACATACACCTGAACTGTGTTCCTGTTGATTCTCCATGAGTTTTGTGATGAAATGGGC
>M00285:128:000000000-BF978:1:2110:11965:4566_1:N:0:46
TGACTTACAGCCCTCTGAGTAGAAAGATTTTGCCTTATCTTTGTCTTTAATGGGCATTCCCTTATTTTCAAACAGATATC
CCTAGTTGTAGATTCTCCCACAAGAAAAATCCTCTCCACATCCACTCTGTAAGGATCCCTTAG
>M00285:128:000000000-BF978:1:2110:7485:4566_1:N:0:46
ACTGGGTGGGAAAAAATCCCATCTATGCAGGGATTACACAAATTCCACCTGGTAGATAATTAGAATGAAATTGCACTGCT
TTTTATAATCATAATAGAGATCTGTATGAAAATAATTTACATTGCATGAACAGCAAGCAAGGAACTGTGTTAATGAGTAG
TTGTGGTAAGGGAATTCAATT
>M00285:128:000000000-BF978:1:2110:9815:4567_1:N:0:46
TTCCAAATTAAACTTCATTAATCTCTTATTGGACATTCTAATTTTTTTAAGTTCACATTTATGATACAAAATAGAACTAG
TGGCATGTTGATCTAATTGAACATGAGATTAGGACTGTGCCGTTTGTGTACGACATATTATCACAGA
>M00285:128:000000000-BF978:1:2110:5685:4567_1:N:0:46
TCTGACAGGCGCGACTCTCTCGCGCTCTCTCTCTCTTTATGCCTAGTGTGCTCCCTTTGGGGAGTTAGCTGCAACAGAAG
CATGCAGCTTTACAGGGAAGAGATGACTGCAAGTTCACTCAAACCCAATCGTTAGACACAGAGCACAAACTACACTTAGC
GCCTCTGGGACTTAAAGTGCTTTCCCCTTGACTGGGCCAGTGTTGAATTATGGAAGCTCTTTTTTTTCTATTCCTTCTTT
CTTTCTCTCCTCCTCCTCTTCTGTTACCCATGAACCAACTCTCTCC
>M00285:128:000000000-BF978:1:2110:24200:4569_1:N:0:46
CGAGGGGCTGGTAGGAACTCAGCCGGGACGACCAAGGATATTCCATAGACCATCTCCACGGACGAGGCTTGCAGGTCCTC
TTTCGGCTCAGTATGTATCCCCAGCAGGACCTATGGGAGTTCATCCACCCAGTTGGGCCCCTTAAGGCGGGCCATGA
>M00285:128:000000000-BF978:1:2110:18074:4570_1:N:0:46
CTACCTTAAAACTCGAAGCTGTTAACACCTCTGTTGAATTATCCCTAAATTTACATTTCAGCAATGGTTCCACTCTTTCA
AGCCTTTCTCCATACTTGAATTTTCCCTCAAATCAGGTACATTGTGGGAAATCTGTGCAGCACCATCACCATAGCACTTC
TGTAAAGAGGATCTATAGATCCCTCCAGACCAAGGATATATGGGTCACTCTGCAAGGGAGATCTATAGATCCCTCCAGAC
CAAGGATATATGGGTCACTCTGCAAGGGAGATCTATAGATCCCTCCAGACCAAGGATAT
>M00285:128:000000000-BF978:1:2110:9825:4574_1:N:0:46
CTGCCTTAAATACACCCAGTGACTTTGTCACCACAGCCCTCTGTGGTAATGAATTCCAAACTGGAATCAAAACCAGGTTT
ATTATCACTGAAATATATTGTGAAATTTGTTTTTTCCTACAGATTCACCATCCGCTGGCTGAAGAAATTCCTCCTCAACT
CAGTTTTAAAGGGATGTCCCTTTATTCTTAGGCTGTGCCCTCAGATCCAAGACTCTCCTACAAATGGAG
>M00285:128:000000000-BF978:1:2110:14548:4575_1:N:0:46
GACAAAGACCTGGAGATGGAGAACCGAAAGAAATCTATCGTTTTACTCTTCAGTATATCCGGCAGTTTCATACTGTTGTG
GAGTACTTTAGTTTTCTATGTTGTGTTTGAACGTATCCTGGGCGCTCAGCACAGGGCTGATAATCATTTTCTTCCCGACG
GATTCATGCTCCAGGTTATCAGCACCTGCACGAACACGGGAATTTATGTTGTAACACAGAGAAAGTTCCGAGAGGAGCTG
AAGAACGCTGTAAAATAT
>M00285:128:000000000-BF978:1:2110:17070:4577_1:N:0:46
CAACGAGTCCGCGCCGCCCTTTTTTAAACCCCCAAATTAACCTACCCGTACGTCTTTTTTTTAGCATGTGGGAGGAAACC
GGAGCACCCAGAGGAAACCCACGCAGACATGGGAGAATGTACAAACTCCTTACAGTCAGTGACGGGAATCGAACCCCGAT
CGCTGGCGCTGTAACAGTGTTGTGCTAACCACGCTATATCACTGTTCTGCTTTTCACGTCTATATATTGGGCTTCTCCTT
TTCCTATCTTCTGCACGGATGTTGCCTAGCCTGCTGATTTCCTCCAGCATCATTGTGTTT
>M00285:128:000000000-BF978:1:2110:22021:4577_1:N:0:46
CAAGGGCTCGGTGGGGAAGGACGACAGTCTAGGGTTTTTCTGCCACAGGAGAGGGAGGGTCAGGGTCAGGCAAGGAAGCC
CCTCAAAGGTTGTAAATATGGGATTGGGGTATCAGCCCAGGGGGCCACACGGGTGGCATCGGTGCTGTGTTCTGTACGTA
TAAAAAGGTAACACTAAGAATGGAACTGTACACAAATGTAATGGTTCGAACTGT
>M00285:128:000000000-BF978:1:2110:17286:4577_1:N:0:46
TAACAACGGAGTATAAACTGTCCTTGAGCCTCGTGATACGTGCTTTCAGGCTTTTGTATCTTCTGTCTGATGGGAGAGAG
GAGAAGATAAAATGTCCTAGGTGCTGGGGTCTTTGATTAAGCTGGCTACTTTACCGAGGCAGCGAGAAGTATAGACAGGA
GTCCACGGAGGG
>M00285:128:000000000-BF978:1:2110:11337:4580_1:N:0:46
NNNNNNNNNNNNNNNNNNNNNNNNNNNNNNNNNNN
>M00285:128:000000000-BF978:1:2110:10268:4580_1:N:0:46
TGACAGAATTCTACACTGACAAATCAAGCTTTAAAAATTGTTCCCAGCCCACAAGGTAAAAGTGTCTATGTCCCTACAAC
TATGACTGCATTCAAAAGTATTTCATTGATTTTAAACATCCTAAAGCCATTAAAGGCAGTTATACATTATTTTT
>M00285:128:000000000-BF978:1:2110:5561:4580_1:N:0:46
TCCTGTTTCAGTCAGGAAGGATTCCACAAAAACTTTTGCTATTCTTTACCTTTTCACATAGCTATGAATGTCTTTGCACT
TCCAGCACTTCCCTCATAAATGTACTGGAAAATGGTCAATAACACAAACTAACCAACAAAGTTTTTTATTACTTAAAGTG
TTTATGGAAA
>M00285:128:000000000-BF978:1:2110:21812:4583_1:N:0:46
GACAGGTACAATTACACTTAAAACATATTTGGACAGGTACATGGATCAAAAAGGTTTCGAGGGTTATGGGTCAAACGCAG
GCAGATGGAACTAGCCCAGGTAGGCAACTTGGTCAGCATGGATGTGTTGGGCTGAAGGGCCTGTTTCTGTGCTGTATAAA
TCTATAACTCCATAACTATAATGAACTCCTGTCACAATTTACAGGACCGGGCAAGATCCTTTTTTTAGGACTGCCCAGAT
AAATAGCCATTTTGTTTACCATGCCCTTATGAAGACGTATTATGTTCCT
>M00285:128:000000000-BF978:1:2110:6101:4583_1:N:0:46
GGGGAAAGTTTCCTTGAGGTTTCTCTCAGGAGATTAAGTAGAGTTCATGTTGAGTTGGATTATGTGACATGGATAGGCTT
AATGGACTGCTGTTTCAAAAGAAATATATTTGTGTACCCAGTTAGTGTGCAGTTCTAATTTGATT
>M00285:128:000000000-BF978:1:2110:4840:4584_1:N:0:46
TGGGTTATGTTCCTGGAAAAGGAGGATGGATTATTGAGATTTACTGTTAACTGTTATATTTACTTTTGGTGCTTGGAGCA
TTGGTTTTCTTTGGCAGCAGTAGGACTGGGCATTGGATAGCATTCTACCTTCTAGTAGTTTGCATTGTTAATCCATTAAT
TTATTAAAAGGTCTAATATTTACTGGACAACTTTCATTTTGGTGTTCTTTGTGCTAACATTGCATGAAAGTAACCTTCAT
ATATTGGATTTAGTGAAGAGTTGATTGGAACATATGTTTTTGACATCTTTCAATATAAAT
>M00285:128:000000000-BF978:1:2110:22826:4586_1:N:0:46
CTGCACCCACTAACGCTGCACCCACTAACGCTGCACCCACTAACGCTGCACCCACTAACACTGCACCCACTAACGCTGCA
CCCACTAAAGCTGCACACACCAAGTCTGCACACAATAACGCTGCACACACTAACTCTACACACACAAACTCTGCAGTTCA
TACCGCTGAACCCTCAAACTCTGCAATAACTAAACCTGAAAACACCAACACTGCACCCAGTAAAAAAACGCCCACTCGGA
CTGCAAACACAATCATGCCAAACACTCAACATCACGTAACTCTCTATGTCAATACAATCC
>M00285:128:000000000-BF978:1:2110:14077:4587_1:N:0:46
ACACTTCTCTGGCCATTTATCTTCTTACTATGATTAAAGATGGACAAATAAAATAATAGCAAGCCAGCAGATAAGAGGAA
TGATAGTACAGTAACACAGCTGTAGAAATTTGTGGCAATTGCAAGTGCCTCTGAGTTAAGCTGGAACACTTATTTCCATT
TAGTGTAAACAGTTAACGCAGTAGAACAATTAGATTAATAATACAGAATTCATATTGGTCAGAAACATCTGAAAGGGTAC
TGGAAACCTTTTATAAATTGTGTAAACCTTTAGAATGTGTTTGTTTCAGATATTGATTT
>M00285:128:000000000-BF978:1:2110:23130:4587_1:N:0:46
AAATCCATAATATTAAAGATGAAGATCTTTGAGTAATTATTTACATAAATGCATAATTTGAATAATCCTAAATGCAATTT
TAACATTGAACTACAAAGTTGTCTCTTTTAAAACAGCTGTGTATTAATACCTTACACAATGCCTGTTTTACCAAGAGACA
TGAGGCTATAAAGT
>M00285:128:000000000-BF978:1:2110:19769:4587_1:N:0:46
TTACGTATGATGAGCGACTGTCGTCACTTGGACTGTACTCGTTGGAGTACAGAAGAATGAGAGGGGACCTAATAGAAATG
TATAAGATGTTGAAGGGAATGGACAAAGTGAATGTGGTCAAGCTGTTTCCCTTGGTGGGGGAATCCAGGACTAGAGGACA
CACACTTAGAATTAGAGGAAGCAAGTTCAAAACAGAGATAAGGAGGAATTTCTTTAGCCAGAGGGTGGTGAACCTGTGGA
ACTCCTTACCACAGAAAGCAGTGGAAGCCAGATCATTGGGGATATTCAAGAAGGAAAT
>M00285:128:000000000-BF978:1:2110:19797:4588_1:N:0:46
CCCCTGTAATTCAGCACGTTTGACCAAGGTGGTGATGACTTGGCAGGGCATTGGGGATATTGTTGGATGGAGATTTGTTT
TGAGCTTAGGAATCATGGAGTAATGAGTTAAAATTGTGTGGGTGGGGTGGGGGTAGAAGGTCAGGGCTGGAGGTTGTATT
CTATCGTGGTTGTTTGATCATTAGTGGTGATGGCATTGGTGGTGTTT
>M00285:128:000000000-BF978:1:2110:10208:4588_1:N:0:46
GTGAACTGATGGTATCACCAGAAATGTTCCTCACACCACAACTCCTGCTGGTGCCAGCGAGCTGCTTTCGGTTGTAATTG
GGAGCAAATGTCCTGAGGCTCAAAGTGTGTCTGA
>M00285:128:000000000-BF978:1:2110:7730:4589_1:N:0:46
NNNNNNNNNNNNNNNNNNNNNNNNNNNNNNNNNNN
>M00285:128:000000000-BF978:1:2110:22637:4590_1:N:0:46
GTGTTTTATGAATGTAAGCCACAATATACCAGGTATATAACTTTAAGCACTGTGGTGAGGTATCTCCCATAACACTGTAG
GCTTATTCTTCATACTTCATCAGTTCCATTTCATTGTATGCATTTAATAACATTTTATTCAAATTTGGATTAATTTTCAC
TTGATATTTTGCCATTCTTACTTTATTAGAATTGATTAATTGTGAGGCCATGGAAAGTTCT
>M00285:128:000000000-BF978:1:2110:6327:4590_1:N:0:46
CAAGGGCACACACCACCAGACTTAAGGACAGCTTCTTCCCCACTGTGATAAGACTATTGAATGGTTCCCTTATACAATGA
CATGGTCTGTGACTCACATTCTACCTTGTGTGTCCTTGCACCTATTGCAAGGCACTTTCTCTGTAGCTGTGACACTTGAT
TCTGTACTGTTACTGTTTTTACTGTACTACTTCAATGCACTTTGTACTATGTAACTGCAC
>M00285:128:000000000-BF978:1:2110:4801:4591_1:N:0:46
TCTTGACAGCCCACCCATTTGAGGTAGTAGTCTTGTGAACATTCTCTAAACTTGCTTCCAAGGCATTAACCTACTTCCTT
AGACAAGGAAACCAATACTGCATGCAGTACACTAGAAGTGATGTAACCAGTACCCTAAATAACTGAAGCATTGTGTTGAG
CTTCCTATTTTTGTATTTCAGTTCTCCTAGCAATAAACAATAACATTCTGTTAGCTTTCCTAATTGCTTGCAATACCTGC
ATATTAGCCTTTTGCAAA
>M00285:128:000000000-BF978:1:2110:24932:4593_1:N:0:46
CTGTAGTGTAGGGGTTAGCGTAATGCTTTACAGCGCCAGCGGCCCGGTTTCAATTACGGCCACTGTCTGTATGTTCTCCC
TGTGTCTGCGTGGGTTTCCTCCAAGTGCTCCGGTTTCCTCCCACATTCCAAAGACATATAGGTTAGGAAGTTGTGGGCCA
GAAGCAGGGCGACACTTTCGGGCTGCCCCCAGAACACTCTACGCAAAAGATATATTTCACTGTATGTTTCGATGTACATG
AAACTAATAAAGATCTTATTTTAATAACTGCCATTTTATATGGAAATACTGATAGTAAA
>M00285:128:000000000-BF978:1:2110:9838:4595_1:N:0:46
CAACTTGGTGGGCCGAAGGGCCTGTTTTGTGCTGTATTGTTCTATTGTATTCTATGATTATATAGGTCCCTGATCAGACC
CCACTTGGTGCCCAGTTCTGGTCGCCTCACTACAGGAAAGATGTGGAA
>M00285:128:000000000-BF978:1:2110:25989:4595_1:N:0:46
GCTCCCCTATCACCAGCCCAATTTTAGATCCAATTTGCCAACTCAAACCCTTTGAGTTGGATCTTGTTGGACCTTGTCAA
AGGCCTTAATGAAGTCCCTGTGGACTAAATCAACCACACTGCACTCTTCAATGCCCTTACTTATCCCTCCAAGAAATGCA
ATCAGATTATTTGGTCAGGC
>M00285:128:000000000-BF978:1:2110:21375:4597_1:N:0:46
CCTAATGTGGGAGGAAACCGGAGCACCCAGAGGAAACTCACGCAGACACAGGAGAACGTACAAACTCCTTACAGTCAGCG
ACAGGGATCGAACCCCGATCGCTGGCGCTGTAACAGCGTCGCGCTAACCGCTACGCTATCATGCCGCCCGAGTAGGGCAA
GCTTTGCTCTCTCC
>M00285:128:000000000-BF978:1:2110:15050:4601_1:N:0:46
TACGAGGATGTTGCCGGGACTCGAGGGACTGAGTTATGGAGAGAGGTAGAACAGGTTGGGACTTTGTTTATTGGGACATC
GGAGAATGAGGGATGACCTTACAGATGTGTATAAAATCATGAGGGGCATAGGTAGGGTGAATGTGCACAATCTTTTTACC
AGGGTTGGGGAATCAAGAACTAGAGGGCA
>M00285:128:000000000-BF978:1:2110:22941:4602_1:N:0:46
ATGGATTGCTTTAAGAATGTAACTTCCAATGATTCACCCTAAAGTCAATGGAATTGTCCAGGGCTAACACTTCTTTCTTT
CAATCTGTGATGATTTACCATCCAAAGCTTAATAGCAGGTGAATTCCCTTAGTGCCATGGGCAGTTCTTCATTCTGTATC
CTCCATTCCCTTTTTCCTCTTTGTGCTGATCATTTGACTGTTTCACATCTTATTCTCTGTTGCTCTGTTCTTCACTGTCA
GCATCAACTTCCACACCTAAAAATATGAGGAAATGTGAAGGTGCCTGCAGCCTTTTCAAT
>M00285:128:000000000-BF978:1:2110:21735:4605_1:N:0:46
CCAAGTGCTGCCCCTGTCCCTGCACCTCCTCCCTCAGCACCATTCAGGACCCCGCACTCTCATTCCACAAGGTGAGACCA
TAGGACAGGAAAATGTGAAGGGTTGAATGACGACATGGATGAGGGGGATGAGGGAA
>M00285:128:000000000-BF978:1:2110:8949:4605_1:N:0:46
GATCTACACTCTTTCCCTACACGACGCTCTTCCGATCTGAACTACACTCTTTCCCTACACGACGCCCTTCCGATCACAAC
CACACTCTTTCCCTCCACGACACGCTTCCCATCAGACGTCCAATCTTCCCGCCATCGAAACGGCAACACCACCGCAAACA
CGCATTCTCTGTGAGGATCCGGACACCCAGTTTACAGCCACCCTGCCCGCCATGAGCTGTAGCGAGATTCACGCCCACCT
GGCAGACCCACACCATCGGAACTGTATGCTGGACTCGGTTGCTGACTGTCAACACTACA
>M00285:128:000000000-BF978:1:2110:15207:4605_1:N:0:46
TATTTCAGATGTATTGAAGATCGATTTACAACCTCACCCTATTACTGCAATTTTTGGATTACCATGGATAAAGTCTGGCC
ATTTACCTGCTTCTGCTAATCGTATGATTGCTTTTGTTACATTGATGGCCAAACGAGCCATCCTGCTCAAATGGAAGTAT
CCAATACCCCCTACCACTTTTCAATGGTTCTCTCAAACTATATCATGTCTTAATTTGGAAAAAATTAGGAGTGGTACTGT
TGATTCTTCGCTTAAATTTGAAGATATCTGGAGTCCATTTATTCAATACTTTCATA
>M00285:128:000000000-BF978:1:2110:5519:4607_1:N:0:46
GGGCCAGACGTGCTGATGGCTCTGTAGATCCAGCTGCAGTACAAATGGCCGTGTGTTCCAGATACTGTGTCCTGCCCTCT
GCAGTGTAGAAATGTGGAACAGGCTGGAGATCAGAGGGCAGTTCACCTGACCTCCCACTCTGCTATGGGAATCGGCACTG
AATCCAGCGGTGGTTCCGTGTCCTACCGAGCAGAGGAGTTGTTTCAGCTTCAGTCGACCTTTATGATCCCTGACACCCGC
TGGATGGAGAAAACATTTTCCCCAACCTTCCCCAAACCCCCACCAATCCTTCTATCAATT
>M00285:128:000000000-BF978:1:2110:9690:4608_1:N:0:46
GATCTACACTCTTTCCCTACACGACGCTCTTCCGATCTCGTAAACACTCATGCCCTGCACGACATTGTTCCAATAGGATC
TTAACTTTTCTCAATTATTTATTTGAATAAATATCGAATAGATTGTAAACAAAACAATTCTAGACATCGATCAGTGTGAT
TGGCTAC
>M00285:128:000000000-BF978:1:2110:8412:4608_1:N:0:46
AAGAGTATTACTAAATCCTTTACTGGTGTTTTTCCAATCCTGATTTCACCCTGTCACAACTGCCGGCATAATGTAGATCT
TACTGTGCAATAGGTCTCACTCAATCTTTATCTAAAACACATTTTTCACAACTGCATCCCTAATTTTAACAATTTTTACA
GCAAACATAGGCATTGTTTTAACAACATTTCTATGCTTTGCTCATTTAAACCACTGCAATTGTTATTTTTTAAACTGCAA
CA
>M00285:128:000000000-BF978:1:2110:7359:4609_1:N:0:46
AGAGAGGGCGGCAGGCTGACCGTACATGTGTGAGAGAAGTGGCTTGGAAAGGCCATACAGATCGTTCGTTTCATAACTTC
CCTCCTCTCTCCTGTAGCATTGTCAGCCCCCTGTGTTTTGACTGGACGACCCAGACTGCTGTCATTTATTAAAGATTATT
TCTGGTGGCGTTGGCCAGCAAG
>M00285:128:000000000-BF978:1:2110:23544:4609_1:N:0:46
TAATGGTAGAGTGACAGGAGTTAAAATTTCACTGTGGCAGCTGGGATATTTAAATTTAGTTAATTAAACTCATCCTCAAA
TTAAAAAGCTAGCGTCTGGAATGGTGACTTGGAAAATGCTGAAGTGCTGTAGTAACACATCTGATTATGAATGCCTGGGG
GGGGGGGGGGGGAAAAGGACGGTTTTTTTGTATTGACCAGGTTTTTTTTGGCTTACGACCCGTTTTTAAGGGGACAACTC
CAAAATACCACATCCATTGGGGGGGAAATTTTGGGGGATAATAAAGTACGGAAGACCACC
>M00285:128:000000000-BF978:1:2110:5270:4611_1:N:0:46
CCTATGTCTAAAGAAATCAGAAAAATTACTCGTGTTGTCCAGTCAAATCATCTTTATCTGACATAACATCAAAGCCAGTG
CCTGCAACACATACAAATTATCAGTAAGAAGAAACTGCATAGTTTGTCTGGTTTAGTTTATCATCTTGCCAGAACCCTGC
TGATGACTGTCATAATATGCCAAATCAGGAAATGATACTCCAGTTCAATTATTTTTCTTATGATTATGTGTGCTACTATA
AATGCATCAACATAGCTGGGTTGTAGGGTAGAGAAAACAGGGAGAAGATGAAATTAGCTG
>M00285:128:000000000-BF978:1:2110:11048:4612_1:N:0:46
CCCTGTTTTCTTGAATGGGGGTGGGAAAGGGACTCTGCTTGTGGTTTTACAACCCACTGGGATTATTCTGGAATTTAGGA
AATCTCGGAACAACACAACCAATGCATCCACTATCTTTGCATTCACTTCTGTCAGGACTTTAGGATATTGACTGTGAGAT
CTAGGTGTTTGTTCCAACTTTATGAAAAGATTCCAGGTTTGAATATTCTGCTGCCACTCATATGTCCTCCTCCCTCCCTG
TCTCTTGTCCACCAAATCCAATCTTCCAACGCTGAAGGCATTGTGCAGGTTGGAATAGG
>M00285:128:000000000-BF978:1:2110:10833:4616_1:N:0:46
NNNNNNNNNNNNNNNNNNNNNNNNNNNNNNNNNNN
>M00285:128:000000000-BF978:1:2110:8349:4619_1:N:0:46
CTGATTATCGATAAACGTTCCTTCCTGACGCACGATCAGAGGGGAGCATGAGTAGGACACTCGGCCCATCCAGCCTGTCC
CGCCATTGCATAAGATTATGGTGACCCCCAAGTCCATATTCCCAACGATCTTTGGGAACTTTCACCGCCGCCTTGTTTCT
GGAGCGAACCTCTGACAAACCGTTGTCCAACCGTTGGGAAATCCATTTCCTTCGGCAACTGGCTCACCAGGTAACGTTCG
CTGAGTT
>M00285:128:000000000-BF978:1:2110:19348:4619_1:N:0:46
GAAAACTGTGACCAGAGCACAAGGGTCCAAGCCTGCCACTTGACCAAATGCCACACTTTAATCACACTATAAGAGCTGAA
TCAGACGACTGGAGATTCATATTTGCCAGACCAGCAAGTATTTGACAGCCGCAGCAGAGAAGCTGCAAGCCTGCTCTAGC
AAGCTGCACAGCTTTCATTAACTAGAGTGGCTTTTAGAGAAGGACGGTAAGCTCCATCCATACAACATCTCAACCAATTT
CAAGCCAAATGGACAAAGACAAATATTCATTACAACTCATGCACATGCAAAGCTTTTCAT
>M00285:128:000000000-BF978:1:2110:17530:4620_1:N:0:46
GTGACTGTGGGTTCAGGCGCATTGGAGGCTGTCGAGGTGGGTGGTGACATTCCAATCCCCTTCTGCTCAAAACGTGCTTA
GAATGCATGATGCTGATTGGGAAGGGGTGCACTGCTGTCAGCGATGTTGCCCCTCATACTGTAACCCCTCAACCTTGCAG
ATTTCAATACACCCAGCTTTCTGTCCTCTGATTTCATTGCCTT
>M00285:128:000000000-BF978:1:2110:10304:4621_1:N:0:46
CTCATTCATGTTTCTACTTCTTGAAAGTCGACAATGAGTTTATCTCCACCACCACATCAGGCAACACATTCCAGGAATCC
ACCACTCTCTCAGTAAAAAAAAAGCTGCTCATATCTTTTCTGAACCTATCCCCTCTCATCTTAATTGCATGCCCTCTGGT
TTTGGATCACTCAGTCAAAGAAAGATATAGTGTTTGCCCACACTATCTATGCCCTTCATCTT
>M00285:128:000000000-BF978:1:2110:6326:4622_1:N:0:46
CCTAGTAAGTTTTTCTTTAGTGTAATAATTATAGGTCATAATTTTCTTAACACTCAAACAAACTTAATTGGTGAGTAGAG
CAAGTATTGAATCATTTCATCAGGTTGGTTATTCATTGATACAGTGGTAGAAAAATCATAATGATAATGCTGAAGTTCTG
TTTTCCAGTACCCAGTGAAATTGTTTCTTAATGTAATACGTTTTAACTCTGCAAAGAGTCATTTACTTTCTTTTTCACAG
CAAGTGCAGCCCAGAGCACAAACGTCAGTAGCAAGCGCCCAGCAGCCTGTGAGATAAAC
>M00285:128:000000000-BF978:1:2110:15327:4623_1:N:0:46
AACCAAAGTAAATTGGACTGAATAAACCCCGGCCAGATTTTGAGAAGTCACCCATGAAATTTTGTAGTATGTGACTGTGG
AAGAAATTGATGATTGGGAGTGAACAAAGACTTGGGAAGGAGTGAATTAATTACTACAAATGGCTAGCATGAGCCATGTC
AGTTAGTTAATGCATGATTGCATTGAACTGGAAAGATTGCAGGAGAAGTTTACACAGATGTTGCCAGGTCTTGAGTTACT
GAGTTATAGGGAGAGGTTGGATAGTCTCGGAG
>M00285:128:000000000-BF978:1:2110:20991:4623_1:N:0:46
TCTTCACTAGACACAGGTGTGGTGCCGGAGGACTGGCGGGTAGCTGATATCGTTCCTTTGTTCAAGAAGGGAAATATGGA
TAATCCTGGAGATTAATCGTTCGGTTATGAAAACTTTTTATAGAGGGACCATTGAGAGCATCCTAACACACTGCATCACT
ATCTGGTTTGGGAGCTGATCAGCTGCTGGACAGAAGTCCCTCCAGAGAATAGTGAGAGTGGCAGTGGGCTCCACTATTCC
CCTGCCCCCCACTTCACACAGTACGTTTTCTCCAGGGCTGCCAGTTAATGAGGGTTCACC
>M00285:128:000000000-BF978:1:2110:9929:4623_1:N:0:46
ATCCCTCAGGATAAGGATCGATATGCCCACCTTAATGATGCAAAGTATAATCCATATGTCGGCCATAATTCATTCCGTGA
GAAGTACTTCAGTGGAGTTATGAAGAAGGTTTCTAAGGAAAATAAAATTACCCAGAACTGACCAGCTCGAATTATATCTT
GATCTGTAAGAGACTTTATAAGCTAATAAACACAGATCCCTTTCATTTGACTGTAACAGTATTTTATAATGATTTATTTC
AGATATGAAATTAATTAGTATTAATTGAATTTTAATATTAAATGACTAAATAGAATATGC
>M00285:128:000000000-BF978:1:2110:8919:4623_1:N:0:46
ATCATGCTTTTGGTCTTCCTCATACAACGGTCTTTGTATATGTCTGCGAGGGATGGAAGCGAGACACCTATGATCCACTC
CACAGCCCTATCTATCTTCTGGAGGGACTTCCGCCCAGCAGCTGAGCAGCTTCCAAACCAAACAGTGATACATTGTTGAG
GATGCTCTCAATGGTCCGTCTATAGAAGGTTTTCATGACGGAGGGATGGGAGTTCGCTTTCCTCA
>M00285:128:000000000-BF978:1:2110:17122:4625_1:N:0:46
GCATCAATATTTACTCAGGAAACTGGCATGATAGATATGGAAGGAGGGGAAACAAGAAGTGGTGTCATGGAACACACAGT
GATGAAAGAGAAGGCTGTGCCTTCTGCCTTCCAGCGAATAAA
>M00285:128:000000000-BF978:1:2110:15778:4626_1:N:0:46
GATCTACACTCTTTCCCTACACGACGCTCTTCCGATCTGGACTACACGCTTTCCCTCCACGGCGCGCTTCCGATCTGAAC
TACACGCTTTCCCTATACGGCACGCGTACGAACAAGATCGGAAGACCGGAGTGTCGGGGGAGAGGGAAAAAGAGGAAGAA
ACAGAAGCGCAGAGTGGCAGGGAAAGGGACGTGGGGGCAAGGCGGTCAACATCAGAGCAGGATTGAGCAGCAGTGACGCA
CGGAGGGCAGGCAAAGAGCGAGCATAGCCATGATGGAGGTCTGAGGAGAGAGGTGACGTG
>M00285:128:000000000-BF978:1:2110:13758:4627_1:N:0:46
TCTGGCACATTTTTGATTGTAACAGTCTACTGCAGACAAATTAATGCTTGTGTTGCTTTCATTTAATGTACTTTCATTCC
AATGTGAATTTTTCAAAGGCAAGG
>M00285:128:000000000-BF978:1:2110:26572:4627_1:N:0:46
GTAAAGAAGGTTGTCCAAGATTGCAATAGTATCAAGATCAGCGGGCAAAGTGGGCCAAGAAACATCACAAGTAACCATTT
GTACTAACAACATAGATAGAACAAGAAATGAGGTCCTGAAGAA
>M00285:128:000000000-BF978:1:2110:14317:4631_1:N:0:46
AATCACACTCATCAGGGTTAAATTCCATCTGCCATTGTTCTGTCCAACTAACCAGCCGATCAATATTGTTCTGCAGCCTA
ACACAACCCTCCTCAAGATCAACAACACCAGCAATTTTCAGAGATGGGAAAACGGGATTTTGGTAAAAACGTGGAGGAGT
ATTGTTCTGAGGATTACCTTGAGAAGGTCGGTAAGGAATTAAAAAG
>M00285:128:000000000-BF978:1:2110:4751:4631_1:N:0:46
CGAGGGGCCCAGCAGCCCACCCTTGGAAGAATAACCTGTTAGACTTTATTCCCCTGAAGAAGCTCAAGTGAGAGAGAAAC
GTTGGGAAGAGTGCTTTCCACAGGCAAGCGGAGAACGCGAACGGATCGAACCCCAGGACACACGGTAAGAAAAATAAACC
TATACACCCCAAAACCCTTAGCCTAATCACCCCAAAACCCTTAGCCTAATCACCCCAAAACCCTTAGCCTAATCACCCCA
AAACCCTTAGCC
>M00285:128:000000000-BF978:1:2110:19534:4632_1:N:0:46
AAATAGCAATGTAAGCAGGTACAAGACAAGGACATGGGCAGAATCCCTTCATCTCTCAATAAAGATTTAACAAATGTTAG
GCTAAGTAAATTCACTCACAGATTTTTAAATCATTCAGTTCCAGATTAGGGGTTGGAGATGCGGAAAAATTTAACTTCGC
TTTCCAAGCAGCAAGTAAAATGAGCAACTAACCCACTTCCCAAATGTAGTTAAAATCA
>M00285:128:000000000-BF978:1:2110:23796:4632_1:N:0:46
GTTGTATATTTTGAATGAGATTATTGGCAGGTTATGCTTGTGTGTATATATGATAACTCAAATACCTAAAGTATTATGAG
ATGTGTCAGATGCATGAGTGATGCAAACATGTGGATTGTGTATATGCTTCAGTGCAGATTTAGATGTTAGA
>M00285:128:000000000-BF978:1:2110:15094:4633_1:N:0:46
TACATGAAAACAGTTGTATTGTATGTATTTCATGTTGCTGAGTCGTTTGGTAATATTTATTTAAGTGTACCTATTACCCT
TGAGACGTTAATCGCTGATATAGCAATTGATTTCCTATATGG
>M00285:128:000000000-BF978:1:2110:24087:4633_1:N:0:46
AATCAGCAGTGATTTGTTTTTATGTGGTTGCTTTAATGGCTTTGATTAAGGCTCTGAATGTTTTCCTTTTAATTTAATTG
TTGACTTAACATTTTTTTTGAGAAAGGGAGCATTTTCAGTCGAGTGTTTTGGTGACAATTGACCACTGTGTGAATGTATC
TTTTAATCAGTGCCACAATAT
>M00285:128:000000000-BF978:1:2110:10321:4634_1:N:0:46
TCGGGGCGGCTGCAGTGGGGAAGTGACGGTCACCCACCTCTTTGCAGACTGTTGGATTGCTAACATTGAAATGTTGAATC
ACCTCAGGGGGCTACATGAGTAGCAATGCTGTTCTGGTTGTATAAAATACAGTAACATTACTGAATATGTAGATTATGAA
TGCAAAAATAATAAAGAACAATAGAACAATAGAACAATACAGCACAGAACAGGCCCTTCGGCCCATCAAGCT
>M00285:128:000000000-BF978:1:2110:16919:4634_1:N:0:46
AACATGATGGGAATTTTTCCTCTTGCCTGATTGAATGTAACTCCCACCAACTAAGCAACTCATTTGATTAATGTTCAGTT
CCCGCAGCTGTCTGTAAGGAGTTTGTATGTTCTTCCTGTTTCTGCGCAGGTTTCCTCCGGTTGCTCCAGTTTCTTCCGAC
ATTCCAACGATGTACAGGTTAGGAAGTTGTGGGCATGCTGAGTTGGCGCCAGAAGCGTGGCGACACTTGCAGGCTGCCCC
CAGAACATTTGTTGCAAAAGATCATTTCACTGTGTGTTTTGATCTACATGTGACTAATA
>M00285:128:000000000-BF978:1:2110:14488:4639_1:N:0:46
GCCGGCAAACCTGTCCTGCCGGTCTCCCAAATGCTCAGTCATGTGGACGGACTGTACGCTAGTCCGGCTTCTTAAACTGG
AGAGGACCTGGAAGAGGTACCAGTACCGATCCTCATGAATGCCAAACAATTGCAAACAATAGGATCTCCATGCAAATATG
ACACAAACCCAAATTATAACACGTGGCTTTCAAGTTCCAAACACAAAATTAATCCTTGTTGTCTTA
>M00285:128:000000000-BF978:1:2110:25547:4640_1:N:0:46
GCAGAATGGGAATCTTTACATCATTCACAGATGATCAATACCCACATATCATGTGATGCTGGCCAATGACGGATAAGACA
TCAGCCACTGAGAGACAATCTCTATGTATCTTCCAGACAAGTATTTCTTACAATTTATACCCTTATTATTAATGCATGAG
CATCAGTGACAGGCAATATCTGCACCTCTTTTATGGAAAAATATAACAATACATTAAATAATGAAGATCACTC
>M00285:128:000000000-BF978:1:2110:10120:4642_1:N:0:46
TTGGTCTTCATTGGAACTTTGCAGGAAGCCAGACATTGATAGATCAGAATGGGAGTGGGATGGAGAATTGAAGTCAACTG
GAAGCTTGGGGTTGCCCATGTGAACTGGTCAGACGTGCTCCTCAAAGTGATCACTCAATCTACGATTGGTTTCTCCAATG
TAGGGGACACCACATTGAGAACACCAATGCAATATTGCAGTTTTGAAGAAGTGCAAATGAATTGCTACTTCACCTGAAAG
GATTGTTAAGGTCCCTAAATGGCTGGAAAGGACAAGGTAAAAAGGACAAGGTAAAAGAAC
>M00285:128:000000000-BF978:1:2110:22033:4642_1:N:0:46
TACCTGCACCCCCAGGTCTCTCCATTCTACAACCCTCCCAGAGACCGACACTTTACTGTGTCAGTCGTGCCCTGGTTTGT
CTTACCAAGATGCAACATCTCACATTTATCTGCCCTTCCTCAGCCCACTGACCTCGTTGATCACAAACCCTTTATAAGCT
CAGATAACTTTCTTCACCGTCC
>M00285:128:000000000-BF978:1:2110:11939:4645_1:N:0:46
CAAGACATAGGAGTAGAATTAGGCCATTCAGCCCATTGAGTCTGCTTCACCATTCAATCATGGCTAATTTATTTTTCCCT
CTCAACCCCATTCTCCTGCCTTCTCCCCGTAACCTTTGACACCCTTACTAATCAAGAACCTATCAACCTCCGGTTTAGAT
ATACCCAGTGACCTTGCCTCCACAGCTGTCTGTGGCAATGAATTCCACAGATTCATCACCCTCTGGCTAAA
>M00285:128:000000000-BF978:1:2110:15996:4649_1:N:0:46
AGACAGTGGGTGGAAGAACATTGCTTATCCCTTTAAGAAGGAAGGGGTTTTAAGATCTGGAGAAGCTCACCAATTTCTAA
CATGTCCCACCTCAGCACCTGTCAGCCACACACCCTTTAATGTGAGGGGTGGCATCTTGGTCCACCTCATTTCTGGTGTA
TACTTACTTTTTTTAGAATGAGGACAATGTGAAATGATATACGTTATCTTGATGTTCATTAGGTCTCAGGAGAAAGAAAT
CAACTTTAAGTAAAGTATACTCCAATGCAGTTCATAGCACCTGCATGTCTCCAATGTATT
>M00285:128:000000000-BF978:1:2110:21132:4649_1:N:0:46
CGGACTGTCACTGCTAATCTGGTGTGTTGAGTTTGTGTGGATTAATGACCACTTGTCACTTACACTTTTAATTTTCTGCT
TTATACCATGCCCTCCATACTACTACAGTTCTGGGGCCTACAGACAACTCCCACCAATGTTTTCTGCCCTTTGCTGCGCC
ATAGCTCCATCAGACTGACCCTACTCCTTGAGTTGTGAGCCAAAATCCTTTTTCACTGTCTCATCTCTTGATATCAAGGT
T
>M00285:128:000000000-BF978:1:2110:22346:4650_1:N:0:46
CCTTCAGCTGGATAAAGAAGGTTTAGCCAATGTGTGTTCACTGTGTAACGATTTCCTAAGCACACATGGACATCACTAAC
TCCCGATTCTCTGTTCCATGAAATAAAGCCAGTTTTTCAGATGGTATCCCCACAAGTTCAAAGACTTGTCCTTGAGTATG
TGAACATGAGCACAGAGATACCATGGAAACACAGATACTTTTGGTCATCTTCTACTGCTGATGACTGCTGATAAAGGAAT
ACAGGGCCAAATACTGATCATGGATCATCTGAATGTGTAATGATGTAATTTATGCAGCTG
>M00285:128:000000000-BF978:1:2110:9255:4653_1:N:0:46
GACCCAATGCACAGCCTCAGGGTTACTTGTGAGCAATACCCGAAATAGCGATCTTACCCGAGGGGCCGCTTGTCCTCGGT
GCACAGGGATTGCTGCAGCACTGAACTCCCCGGTAGTGGAGCAGTGGAGATACCCACTGCCTCAC
>M00285:128:000000000-BF978:1:2110:16890:4653_1:N:0:46
CTGGAAGCTTATCACTGGTCCTTTGTTGTCGCTAGGTCTAAATGCTGTAACACCCTCTCGATACGCACATGGGGATAACT
TCACCAGAAGGACTGCAGTGGTCTGCCGCCTCCACCTTC
>M00285:128:000000000-BF978:1:2110:21527:4655_1:N:0:46
TAGCTACTTGGGTCTTGAAGGAGCCCCACTCAACTAGGCAAGTAGAAAGATATTATTAGTCTGCTAATTTGTGTCTTGTG
GATGGTATAAAGGCTTTAGGGAGTCAGAAGCTGACCTGACACTTCAGAATATTCATCCACTGTCCTTTTTTTTAGTGTCA
TTCATTGTGTGGCCTAATTTTCTGA
>M00285:128:000000000-BF978:1:2110:15433:4657_1:N:0:46
GTAGACGTTGTATGCCAACCTTCATGAAAAAATGTACAGGCATGGCTACAGATATGACTGAACCTGTAGAATTATCTTGG
TTGACATAAGACTGAGTAGAATTCTCCTATGATCACCCCTCATGCTGAAAACACATAGAAATATGGGAGCTAGTCTGCTG
TTCTTAGGTTCAAGTGTAAAGCTTTCTCTTTAACTGGAGTTGATTTAATAATCAATATATTGGCCTAATATGCTTTAAAA
AGTCTTTAGACACTCAGAAAC
>M00285:128:000000000-BF978:1:2110:8916:4660_1:N:0:46
GCCGGAATTGAACCCGGGTTGCTGGCTCTGTAATAGCGTTACACTAACTGCTACACTACCGTGTCAGTAAAATATACTAA
GGCTCAAGCTTAAGGAACATCCTAATGGAAACAAGAGAACTTGAGAGGATGAGAGGTTTATGAGGGTATTCCAAACCACC
TAAATTCCAGAAGTCAATGAAATTGCAGACACAGCTATCCAAGATTGAAAGATTAAATTCAGGGCAGTGTAGGAGGGCAG
GGCAGATCGGAAGACACACGTCTGAACTCCAGTCACTCCGCGAAAGCTCGTATGCCGTCT
>M00285:128:000000000-BF978:1:2110:5021:4660_1:N:0:46
TATTTAATATTTAAGTACTGTGCCTATTGTCTGACGTGGGAGTGCCAATGAAATCTCGTTGTTCTGTTGTCTCAACGGCT
CAATGACAATAAAGCAATCTTGAATCTTGAATAGTAACAGGCTAGGAAATGTTTGCGAAAACATTTGCTTCAGCATGATC
TGCGTTTGGTCATGGTGAAGGCTATATCTTGAACTGCAGGGACCTAATGGCTGAGGAGAGGTGGATACAAGGGAAAGAAC
AGCTCTGGTCGCTGTATGCACTGAAACTGTAGACTTTCATTTTTGGTACTTTGATATATG
>M00285:128:000000000-BF978:1:2110:18915:4661_1:N:0:46
TCCTATGGAAATTTGTCCACTGTCTTTTGTAAAAATGATTTGCCTTTAAGGCCATTAAATACTTTGTTTGAACAGCTTTT
CTGGCAGTGCAAGTCTACTTATGGTCCATTCTGAATAAATCCCGGTATTTTCTAGACCTAATCCTTTTCACTCTAGCTGT
GGAAAATATTCTTCAAAGCAATA
>M00285:128:000000000-BF978:1:2110:6276:4661_1:N:0:46
ACTCCCTGTTTTGCAGACATACTTTCAATTCTAATTTTATATATATTTTCATTATAACTTCTTACATCCACACTTACAAT
AGAATCTGTTTAAGTAAACAGGACACCCTCCTGTTTCTCTTCAGTCTCCAACATTGGGAAGGTGTTTCTCAAAATGAAAA
GTTGCC
>M00285:128:000000000-BF978:1:2110:7491:4663_1:N:0:46
GGCAGCAAAGTTATTCTCTGGATAAGTTTTTTCCAAAGAGATGTGTTCCCTTGAACTTCCATTGCTTAATGGACATTTAA
AGAATAGAAATATACAATTAATTATAAATTGTTAATTCTGTGCCATTCTGTGTTAGACTATTCTCTGTAATTCTCCATGG
GCAGAATTGGGATTTCATTTGAGAGCAGTTTCCAACTGGAAACACTCCCATCACATCTGGCTCCCAATTATGGAGCACCA
TTGATAAAGAATTGCAAACCAAGCATAAGTAATCAATGACTCTCTTTGTTGTTGTTTTG
>M00285:128:000000000-BF978:1:2110:14139:4663_1:N:0:46
AACCATTCATTTGCCACTTTCCACACATCCTCATGGAGCAACAACATGAAAACAGTTGTAGTGTATGTATTTCATGTTGC
TGAGTCGTTTGGTAACAGATATTTAACTGTACCTCTTACCCCTGAAAAGGTAATTTTGATATATCACCAGTTT
>M00285:128:000000000-BF978:1:2110:19781:4663_1:N:0:46
GGCTTCATAACCAAAGAGTGTGTTATGGATTGTCCATTTTATAGAAGCTGTCAGCCACCCAGTGGGGGAACAAAAGAGTA
TGTTCGATATTTAAATACTCCTCCAGATCGCACAAAAACGGGATTCTTACTGAATCAGGCTTCTTTCCATCATTTCAGCT
TCCTCTGGACCCTCCTGACAGCATGCCAACAGAAGACTGTTTCAAATTTTGCTGGACACGAAAATACATCTAAAATCATC
CAA
>M00285:128:000000000-BF978:1:2110:9738:4664_1:N:0:46
AGAACTGATGTGGAAAGGTAGAATGTGTTGGGGTTGAGAGAATGAAGGAGAAAGTTGATCAACTATGAGGAACGAGTGTG
TGTCAGGAAGGGAGAGAAACTACAAGGGTGGGAGAGACAAAGCTAGTGGAGGGGTAGGAATGGGAGCAGGGGGTGCATGA
A
>M00285:128:000000000-BF978:1:2110:10332:4664_1:N:0:46
ATCAGAAGATGGTTTCCTTGTCCATGTCATCTTGATGCTGCACAACATGGGGTCTGGATGCAGTGTTCTTGACTCCAAGA
GCTGCTCCCTTTCAGTGCTGCCACTTCTGATGGGTCTTTCCTACTTGTGGGACATGAAAGATTGTAGATCGGAAGAGAAC
ACGCTGAACTCCAGTCATTCCGCGAAATCTCGTATGCCGTCTTCTGCTTGAAAAAAAAAAAAAAAAACAAACTAATCAAC
ACCGCTCCAGACGTATCAGGACAACCAGCAAAGTTCAACAACCAACACGACAAAGAACAC
>M00285:128:000000000-BF978:1:2110:12284:4665_1:N:0:46
ACACAATAGCCTGTAGATATCTTGAAGCTGCATTCTAGAGGGCACAGACTATGCCATACATGTATTATCTGGAAACCTTT
CCCTGCTCCTCTTCACTTCCCTCCACTAAATCAATTGACAAAGTGTTCCATAAGTGATGTCAACAGCTACTGATATTCTG
ACTGCAAAATCTACTTCAGTCTGCTGTAATTTCTTGCTTAGTCCAGACATTTGAGTAGCTTTCTGGGTTCCAATTCACTA
CACATGTGTGTGATGATGTCAGCTTTGTGGTCTCAAG
>M00285:128:000000000-BF978:1:2110:20168:4666_1:N:0:46
ATATTCAAAAACTTGCAAAGTTTTTGGATATGTTTGACATTTATCAAAGCAGAGAGTACAGATAAATCAGTTTGATTTAT
GGTGGGATTGGGCTTGTTCTGCCCAACACATGACCACTTTATATTACACAAGGGCCTATCCACACATGGGTTTGTCACTG
GAAATCAGGC
>M00285:128:000000000-BF978:1:2110:25059:4667_1:N:0:46
CCAGTGAGTTAACAACATAGCCAGTCATTTTCCTAGTGCAGCTGAAGGCAAGGTTGTTATTGCCTTACGCTATGGTGGTT
GAAGTTTTTAATCACTTATTTGGACCCTATCTATTTTGTTGCATGTCTTGAAGTATCCACTTGGTTAACTTTAATATGCT
GGCCTCTAATTCAATAAAGAACTACTGGTTGACAAGCAGTCTGAATTAGAAAGCTTGGTGAAAATGGAGCTACCTACATA
TAGACATCTGACAT
>M00285:128:000000000-BF978:1:2110:22256:4668_1:N:0:46
GCTCAGTAGAATCTAGGGCGCTAAGGAAGGTTGATGACCAAAGGGAGCTTCGGGTTCACGTCCATCGTTCACTGAAACTG
GCAATACAAGGAGATAGGATAACGCAGAAGACAGACGGCATGCTTGCTCTCAGGTTAGCTAATTGCACATAAAAGTTTGA
ACGTTATGTAGGGAATTGGAAAAGGACTGGTTAAAGAGCACATGGACTATTCTTGACATTTCTGGTTGTCCCACTAAGTA
ATGCTTGCATTGTGCTGGAGAGGTGGAGAAGATTCACCAAGACTTTCGCTGGACTGGA
>M00285:128:000000000-BF978:1:2110:6366:4670_1:N:0:46
TCTCCAAGCCTTCTCCAAGAGTTCCAGACCTTCACCTTTCCTGGAATGAAGAAATTTGCTTAACTTTCTCTATTCCTTTC
ACCACTCACTTTAAATCACAAGATCACAAGACAAGGGAGCAGAAGTAGGTCTTCAGCCTATCACATCTCCTCCACCACTT
CACCATGAGCTAAGCTATTCTCCCATCTAGCACCAATTT
>M00285:128:000000000-BF978:1:2110:22870:4670_1:N:0:46
GACTCTTTGAGTGTTTGCAGCATTTTTGGATTTTATTGCAGACCTGTTTTCAGTGCTATGTGCCGAAGTTTTTGGGAATG
TAATTTTGCGAACTGTGGGAAAAAGCCATACTTATTGAGAACACCAATGAATTCTTGTATCATATTAAGAGAGATTGAAT
TAGACCTTCCTTAGTGATTAACTCAGAAAGACACCTCATGATCATCACAGTGAAAGGTGATGTGTAGGGAGCTGATTGAT
TGGTGCAGCCACTAGTTGTGTGTTCAACTCACAAAGGTTCCTCAATGTGTGACACAGCA
>M00285:128:000000000-BF978:1:2110:21524:4673_1:N:0:46
CTTCCCAAATATAGACTGTGACATGCTCAGTGCCAGAGGTTTGGATGGGAATGAGTTTGTGTGTCCAGGATGGATTTCTG
GAGCAGTATGTTGACAAACCGACTAGAGGGAATGCTGTGTTGGATCTGGTTTTAGGAAATGAACCGGGACACTTGAGAGA
TCTACTAGTGCGTGAGCAACTGGGAGACAGTGATCATTCCTCAATAAGCTTTAGAATTGTCA
>M00285:128:000000000-BF978:1:2110:18756:4674_1:N:0:46
GATCTACACTCTTTCCCTACACGACGCTCTTCCGATCTCAAATACACGCATTCCCTCCACGGCTCGCGTCCAACCTCAAC
TACTCACTTTCTCTATACTAATCACGACTCATCGATATGCAGCTAGTTGGTAGTAGAAAGGTAAAGGAAGCGAAGACTAA
TTTCGATTAATTACTTTAAGTTGTAAGCAACATCGACGCTAGTTTCACCCATCGTTAAAGAGTCAAGAAGTATGCATAGG
AATACGTAATTTCTCATCACTAGTTATGAGTCAATTATGTTGGGGGCAAATTAGCTTCTG
>M00285:128:000000000-BF978:1:2110:5358:4675_1:N:0:46
AGCTCTGCTGGAGGCCATGGGATTTGCATCAGTTTCCGAGACAGACATTCTGTTCCGAGCTCTCTTATTGGAAGAGATCT
CCTGGCAGACAGAGGACAAGATTCAAGAGTGTTCTCCAAGCTTCCCTGAAAATATTCAACATCCCTCCTGTCCTCTGGTA
GTCCCTGTCCTGGTACTACTCAAAGTGTAAGAGGAACATTTGGGATGGAACTGAGAACATGAGCACTGGGAGCAGACAGA
ACCCCAGCGTAAGTAGGGTTAGGACTTCACCACCACACACCCATC
>M00285:128:000000000-BF978:1:2110:16968:4675_1:N:0:46
GAAATACAGTCGAATAACTGATACCAAACGACTCTGCACCCTTCAATACATACAATGCAATTGTGTTCCAATAGTTACTG
TATGCGGTTTAAGTTGAAAGTGGCAAAGCAATGGTTTTAGCATTTAAAACGTTGTTTTAGCCAAATTGGAAAGCCTTTGT
TTTATCAGCGTGCAATTTTTCAGGTGTAAGAGATACAGTCGAATAACTGTCACCAAACGACTCAGCACCTTGAATAACAT
ACACTACTATTGTGTTCCAATAGTTACTCCATGCGTTTTGAGTTGATAGTGGCAAATCA
>M00285:128:000000000-BF978:1:2110:7523:4676_1:N:0:46
GAATTTGCTGCTAGTAAGGGTAATGGAAGTAGAATAAATCAACACATTCGAAAGAAAATTGGGCAGGAACTTGTTGGGCT
ACAGACAAAGGTTAGGGAATGGGGGTGATCAGAATGCTCTGCCAGGCAGCGTCAGGGGGTTGATTGGCTGACTGGCCTCT
TCCTTCCCTATAAATGTAGGATTGGTGTCTTCCCTTGCTTTGAGTAATTACAATGGACTTATAATTGAGTTAGCTCTGGC
TAGGGATTTATTCCTGACTAGGGAATTTTAGTGAATGACAGAATACCAGAATTCCTTATG
>M00285:128:000000000-BF978:1:2110:14731:4677_1:N:0:46
CTTGTAATAAAGAAGGGTTGAATCGCCATTGTCTAACATCAGAGGATACAGCTGGTAATTTAATTGATAAAATCAATGGT
GCATGATCAGATATAGTAATTGCATCAAATTTACAATCCATAATAAGTGGAGCTAAACTAGCGTCGATAAAAAAATACTC
AATCCTCGAATAGTTATGGTATACATGAGAAAAGAATGAAAATTCTTTATCACATGGATGTAGAAACCTCCAAACATCCA
AAAATCCAGATTCAACTAAAAAGGAATTAATAAAAA
>M00285:128:000000000-BF978:1:2110:18876:4677_1:N:0:46
TCCTCCTTGTTGGGCTTGTTCTTCCTGTAAATACTCATATGTTCCTGTCAGTTTCTGTTGGCTCTTTTCTGGTCCTGCCT
GTAGCTGTCTGGTTTTATCACCTATTTGTGCTGGACTGTGCCAATATTTGCCAATCTAAATCCATTCACTCTGCTTGTCA
TTTGTTTCCATGCCCTTGACCTTGGTGTGGCTCTGTGTG
>M00285:128:000000000-BF978:1:2110:5300:4679_1:N:0:46
GAGGCAGATAGAGATCATTAAGAGAAGGACAAGGATAAAGAGAAAGATAATCAAGAGAATTATATGACAATGGATGATAA
GGAGGAGGAGGAGGAAGGAGATTGTCACCATCATCATAAGAAGAATATGCTCTAAGCTCTGTACTACTGACAGTAATAAG
GAAGAAGATAATGGCTTGAATTTAACTGACTTCCACCATCTGTACTTGTATCAATAATAACAAAGATCAGGAAGTGCCTA
TCTGACTTGTCCTGCTGTACCATAGACTAAAACATTCAATGTTAAAATATGTGCATGAAT
>M00285:128:000000000-BF978:1:2110:8253:4680_1:N:0:46
AGACCATATTGAAGAAGGCTGTCAGGGATCTCCAGTGTGCCTGTCCAGTGAAATGGTTTGGATTGCCCTCAAGTTATAAC
AACATTTTCAGAGTTACTTATTTTTCTGGCCAGGCTCCTGGATTATCATTTCACTCACATAAACACGACAGGGCTGCACC
ACGATTCAGTGTTGACCATGTCTGGC
>M00285:128:000000000-BF978:1:2110:11723:4681_1:N:0:46
AAACAGTTGTAGTGTATGTAATACATGCTGCTGAGTCGTTTGGTAACATTTATTGAAGTGTACCTCTTACCCCTGAAAAG
GTAATCTTGTTATATCACCATATTTCTCACTAGGCTAAAACAGCGTTTTTTAAGCTAAAACCATTGATTTGCAAGTTACT
TGACAAAGCTCATGGAGTACAAACAGTAAAAAAGTTGTAGTGTCTGTATTTTATGCAGCTGAGTCGTTTGGTAACAGTTA
TTTA
>M00285:128:000000000-BF978:1:2110:18646:4682_1:N:0:46
ATTGCTGACATCATTACATGTGCAAATTACACTGCAAATTTTTCAACCACTCTAAACTGAATCACTCCCAAACGTCATAG
AGTTGTACAGAGATACAAGTCTTCTGGCTCACTGAGCCCATGCCAACCATCATGCCTATCTATATTAATCCCACATCGGC
ATTAATTCCATGTCAATCTGTGTCCTGCTCATTTAAGTACCCGTCCGGGTGCCTC
>M00285:128:000000000-BF978:1:2110:26608:4682_1:N:0:46
GAGTACAGTCCAAGTGACGACAGTCGCTCATCATATGTAAATTTCTTCATCCCAGGAATCATCCTAGTAAATCTCCTCTG
AACCCTCTCCAACATCAGCACATCCTTCCTAAGGTATGGGGCCCAAAACTGCACACGGTACTCCAAGTGAGGCCTCATCA
GTGCTCCGTATAGCCTCATCAACACTTCCTTGCTTTTATATACTATACCCC
>M00285:128:000000000-BF978:1:2110:10939:4685_1:N:0:46
TGCCTGACCCACTGAATTCCTCCAGCAGCTTGTTTTTTGCTTGTTTATAGCAAGATGTCTATCCTGAATCATCCCAATTG
GTCTGACATTGTAAACTAGTTATCCTCAGTTTAGTTCATGCATCCAGTGTTTTTAAAAAAAGTCGTCGCAACTGTTACAC
CAGCCAACATTCAGAGTGATTTCAATCAACACTGATTCCAAATTTCTGGAACAAAGACAAACTGCTGAATAATTGGTGCT
GTATC
>M00285:128:000000000-BF978:1:2110:16421:4686_1:N:0:46
ACCACAGTCGGAGAGAAGGGATTCGCTTCCCGTGCATTTCACCTCATCCAGCCAGATCACACCGACGCCCTGGGCAAAGG
CCGCCCCTCCCGCAGCCGATAAAGCGGAGCCGCAGCCCAGATGCCTGCAGACAACGTCAGCATCGGCCATGTCCCAGAAG
TCGTCGCA
>M00285:128:000000000-BF978:1:2110:4790:4687_1:N:0:46
AATTGACTTTAGACTTCTGGAAGGAGAAGTTGGGAGAACACGCACCATCATTCATTGAGGGGTCAGCAGTGGAAAGGGTG
AACAGCTTCAAGTTCCTTGGTGTCAACATCTCAGAGGACTTATCTTGGGCTTAACACATTGATACAATCATGAAGAAGGC
ATGCCAGCAGCTCTATTTCATCAGGAGTCTGAGGAGATTTG
>M00285:128:000000000-BF978:1:2110:25074:4688_1:N:0:46
ACTGTTCAAGGAAAGAAAACTGTAGTCACATTAAAAAAATAACAAAATTCATCACTATGAGTACAATTAATTTAACTAAA
AACAATCTTCATTACTATATCCCCTGCCCTCACCCCACAGCCTTTGTATATTTAACCATTAGTGCAGGCAGTGATGAGCA
CATGGAGCAAATTTGCCATCTTATATACTATAACCCATTGTTCGAAATTGATTTTACATAAATAACAAAAATAAATTCAT
TAAGACTCATGCTTTTGTCTAACAAAACAGATATGTCAAAGATTCAGGGGCAATCTATC
>M00285:128:000000000-BF978:1:2110:17161:4689_1:N:0:46
TTCTCTAAATTTTCTTTGCAGGACCTCATGTCCCTTCCTATCTATGTCATTAATATCACTCCACTTTCCAGCGTTATATA
TTTTTAATGTGGCGAGCACCTTGATCTGTGGAGTATGGTATTTCGCTCTTATGCATGCTGAATGTGTATATGTAAGTTAC
AATAAAACTGATTCTGATTCTGAACAATCATAGAGGATAATTCTGAGCAAAAATAACCCTACTGTACAACCGAAGGGAAC
CTCACCTGGTTCTATTCTTATTTGCAACTTCCATCAAAGAATCAATTGCAGTCTTG
>M00285:128:000000000-BF978:1:2110:19655:4689_1:N:0:46
TCCTTCCTCCTCAATTCAGAGCTAGAAAGGATGGACAATAAATGCTGGTGTGTCTAAATCCTCTAAGATAAGATAAGATA
AGATAATTTAAGATTTCTTTATTAGTCACATGTACATCAAAACACAGTGAAATGCATCTTTTTGCATAGAGTGTTCTCGG
GGGCAGCCTGCAAGTGTCGCTATGCTTCCGGCACCAACAAAGCATGCCCACAACTTCCTAACGTGTACATCTTTGGAATG
TGGGAGGAAACCAGAGCACCCGGAGGAAACCTATGCAGACCCGG
>M00285:128:000000000-BF978:1:2110:12284:4690_1:N:0:46
ATCATTTAAAAAGCACTTGGATAGGTACATGGAGGGGTGGGGCTTGGAGGGATATGGGCCAAATGCAGGAAACTGGGACT
AGCTGGGTGGGCACCGTGGTCGGCATGGCTGAAGTGCCTGCATCTGTGCTGTATTACTCGATGACTTAATGACTCTATAA
TAGAAGTCATTGGTGTTGATTCATAATTTTAAGGTACTCTACCTGCCTTCTGTCTTTTACCCTCAGTGGGCAGTCATTCA
CAGGGGTAAATCTTTGCTTCCTG
>M00285:128:000000000-BF978:1:2110:18746:4691_1:N:0:46
AGGAAATATCAATTCAAGCACAATGCAGACAAGGAACTAAAACTATTACGTAAGTGCCTTGAGCCAAGAATCTGCTATCC
AACTATTTGGAAGTCCCAAAGGTAAATGTTTGCCACACTTCCTTTCAACTTGCCTGCTTCACTTCACTGGACAATTTATT
ATTGTGTAATTTTTTTAAAAAGTTAATTAAAATTGTGT
>M00285:128:000000000-BF978:1:2110:21496:4692_1:N:0:46
CTAATGTAGACTTTGATCTCCTAATTGCTGACTATACCTGCCACACTGTTACCCACTTACCCAAGAAGGCTTTTGGCATG
CTGGCCTTCTTCAGTCAGGGCACTGAGTATAGAAGTTGGGAGGTTATGTTGCGATTGTACAAGGTGCTGGTGAGGCCACA
CTTGGATTATTGTGTTCAAGTTTGGTCAGCCAGCTATAGGAAGGGTGTGATTAAATGGGAGAGAGTGAAAAAAAGATTTA
CAAGGGTGTTGCTATTCAAGGACTGAGTTATAGGGAGATGTTAGACAAGCTGAGCCTTT
>M00285:128:000000000-BF978:1:2110:9283:4693_1:N:0:46
AAGGGGGGTGGGAAGGTAGCGAGAATAAAAGAATAGTAGTGATAGGATGGAGACCATGAATGACAGGAAAGGTCCTGGTG
CTGGCTGAGGGAGGATCGGAAAGGCTGATCCATAAGGAGGAGTGTAAATAGAAGATGATGAATAAGGACCAGAAAAATAC
TAAGTCTGTTGAGATATAAAACACCATAATTGCTGG
>M00285:128:000000000-BF978:1:2110:16272:4693_1:N:0:46
TTTTCAATTGTTCTCTCAAACTATATCATGTCTTAATTTGGAAAACATTAGGAGTGGTACTGTTGATTCTTCGCTTAAAT
TTGAAGATATCTGGAGTCCATTTATTCAATACTTTCATACGATGTAGTTTCCCCTTTTATAACTTTTTTTAAAATTTAGA
GAAACGGAGCTGACGACATTATATTGTTGTATTTCTATTGAATTTTAGCCCAGTTTTTTTTTCTCCTTGTTTTGTTTTTT
TTTCCTTTTTTAAATTCATTTTTGGTTTAATTTACTCTTTATTATTATGATTTTTTTTTT
>M00285:128:000000000-BF978:1:2110:7737:4694_1:N:0:46
AGGATAACCTAAAGGTTAACCGCCAGGTTGGATCGGCAGTAAAGAAAGCGAATGCTATGTTGGCATTTATTTCGAGGGGT
ATA
>M00285:128:000000000-BF978:1:2110:9940:4697_1:N:0:46
GCAGGCCGACCACCTCCGGCCTGGGCAGCCCCTTCACTGCCCGCATCCCGACACCACCACGAGGATCCAGGGCCTTCAAC
ACGCTGTCGCCTCCGATGAACTCCGATGAGCTGTCGGTGCCGTCAGCACAGACAACGACTCCATAAAATGAACACCATGC
ACACAAACA
>M00285:128:000000000-BF978:1:2110:16703:4699_1:N:0:46
CCTTCACAGGCAGCGGGATGGGACACTCCCCCCTCCTGCCGCCCACGGTCCCACCGGAGTGGGAGCTGAGTCACTGTCCT
CCCCTCTGGTCGAGATGGTCCCAGGTAGTGTGGGCTTGTGTTAGGGGTTAGATTTATTCCGTGCCTGACCCT
>M00285:128:000000000-BF978:1:2110:17670:4699_1:N:0:46
GATCTACACTCTTTCCCTACACGACGCTCTTCCGATCTCGACTACACGCTTTCCCTACACGACTCGCTTCCGATCTAGAC
CGCAGCCCTGTCGTACACGACTCGAGTACTGTTGAGAAGTGCAAAAACGGTAGCTGAGGCAGACAGAGCAATTTCTACTT
TAACATCTGATCCACCATACCTGGCCACGAAAAGAACGCGTGAGATCTACGTCGCGAGCGACTAAACATAATCTAAGATC
TGCGTCCTTGTTCGGGTGGGCAAGGTCCTAGAGTTACGTAAGACGACTCCTGTACTAAA
>M00285:128:000000000-BF978:1:2110:19114:4699_1:N:0:46
ATGTCAGAGGGAAGTTTTTCATCCAGAGAGTGGTTGGTGCATGGAATGCACTGCCTGGGGTGGTAGTGGAGGTAGATACG
TTGGACAGGTTTAAGAGATTGTTACATAAGCACATGGAAGAATGTGGAATAGTAGGTTATGAGGGTGGAAAGAGTTACTT
TGGGAGTTGTTTGTAGGATGGCACAGCTTGATGGGCCGAAGGGCCTGTTCTGTGCTGTATTGTTCTATTGTT
>M00285:128:000000000-BF978:1:2110:10611:4700_1:N:0:46
GTTCAGTGCCTGGAGGAAGTTTGTGCCAGGAGACCCACTCCAGGTGAGAGTGCTCCAGTGGGCAGATGAGAGGCGAGCAT
GGGCAGCAAGGGCAGGTGGCTTTTCGCTCAGTGGAAGTATCAGGTCATTATAAAATCAGTATGTTGTTAAAGTGCACTCC
ATGCACCACATAAGCAAAAAGCTAGTCAAGTTTCTTCTCGGAGGGAATTTCCCAGACAGTTCATTGATATAGAATTTGCT
TGAAGCTATTTGCCATTTGTCATCAAGAGAATTG
>M00285:128:000000000-BF978:1:2110:13471:4702_1:N:0:46
GATCTACACTCTTTCCCTACACGACGCTCTTCCGATCTGATCTACACTCTTTCCCTACACGACGCTCTTCCGATCTGAAC
TACACTCTTTCCCTCCACGACGCGCTTCCCAACTCACCTTCACCCCTTCCCCTCACGGACCCCCTCCGAAAACGCCACAA
CCACTCAGCACTACGGCTCACAGCCGCGCACACATAACAAAAAGCTACACAACGCACATAACACCAGTCAACAGCGGCAT
AGCCGGAGAACGACTGGTAACGCGATGAGATGAGCAAGAACACGAACATCACCAGCACG
>M00285:128:000000000-BF978:1:2110:18279:4703_1:N:0:46
TATTATAAAATTCACTCCACATGTAAGACTACATTTTTTTTCTTTCTAGATAAGTAAATTGTTAGGTCAGGTTGAAGGGC
CTATTAATGTGCTGCATGACTCCACTAATGCGAATATGTTGGAATTTTTTGATGAACAATTGACCAAAAAACTGATTATT
GGGGGAAAAAACAGATATAAAATAATTATAGGAACATTTAACATTCATTTCAGTC
>M00285:128:000000000-BF978:1:2110:12971:4704_1:N:0:46
AACCATAGAACAATACAGGCCCTTCGGCCCACCATGTTGTGCCATCCATCAAACCTCACACGATCTAACCCTTTCCTCCC
ACATATCCCTTTATCCCACATTCCTCCATATGCCTATCCAACAGTCTATTGAACCTGTCCAACGTATCAGCCTCCACAAC
CACCCCAGGCAGTGCATTCCATGCACCAACCACTCTCTGTGTGAAAAACTTCCCTCTGACATCTCCCCTGAACTTCCCAC
CCATAACCTTCAAGCCGTGCCCTCTCATCTTGAGCATCT
>M00285:128:000000000-BF978:1:2110:7568:4704_1:N:0:46
TTATTACCCCTTAAAACTCTAAAAGGTTCATCAAACATGACTTTCCATGCACAAAACCATGCTGAGTCCTCCTGATCAGA
CTCTGTCTATCCAAATGCTGGTAGATCCTGTCCCTCAGAATTCCCTCCAGTAACCTCCTCACTACTGACATCAGGCTGAC
TGGCCTGTAGTTCCCTGACTTGTCCTTGCTACCCTTCTTAAACAAAATAACAACACTAGCCACCTTCCAGTCTTTGGGAA
CTTCACTAGTGGCTAACGATGAAGCAAAAATCTCCGCTTGCCCTCTGCATTTTCTCCTCT
>M00285:128:000000000-BF978:1:2110:18451:4706_1:N:0:46
GAAGCACACCAATTCATACCTCAGTGTTAAAACTACTTTATTAATAACTATATCCGATAATACGTAAAATAAGAATAAAA
AGTTAGTATGTTAGTACAAAACAAAATATTAGAATCTTAAACTTTCATCCCAAAACAACTCGTCGTGTGTGCGTGGCGAA
TTCCTAAACTCAAAATCCAGGAATTAGTTCTTAAAGTTCAGTTCAATAAGCCGTAAGATGAAACACGAATAAAGGCTTCT
TCACAAGCACCGTCCACCGAAGACAAAACATAGATATAGAGAGAGATTAGAGAGGAATC
>M00285:128:000000000-BF978:1:2110:9300:4709_1:N:0:46
CCAGTGTTGTTGAGGAGGGTGTTTCCAGACTTAGACCCATTAATGGGGAAGGGCTTCCTACACAGGGAGTGAATTTCACT
GATTGTAATAGAACAAAACCCAGCAAGGAATCTTGGAATCTGCAGGATCTGGGATCACTGGATCATTGGTTTCCCCATGG
GTTACTTGAAGGTTATCACAGAAGTAACTGTGGGAGTCTAATGGAACACACAGCATTCAGCACTCTCGCACATTTTGATA
TATTGATACATATAAAAAAATGTGAATCTTCTAACTCCAAGTAGCTCCTCCATGAGGTAT
>M00285:128:000000000-BF978:1:2110:10280:4709_1:N:0:46
GCCCCACAAACTCTGCTCAGAGGTGAAACCTCATGTTATTCTATTGATTTATGTTGCTCTTTTCAGCAGAGACAGAAGAA
GTTCAGCACCACAACCTGAAGGCAGAGATGGGATCCGAGAGAGCTCTGGTACTGGATAGACTTGCTAGCAATGTCGCAAA
GCGG
>M00285:128:000000000-BF978:1:2110:4905:4710_1:N:0:46
ATTTTAACATCTGTTGTTGGCAAGGTGCTCCAGTCAATAATCAAATAGACAATAACTAATCATTTAGTAGAGCTTAATAT
AATTAAACCAAGTCGACATGATTTTATGAAAGGTAAATAATGTTTGACAAGTTTGCTCAAATTCTTTGAAGATATGACAG
GGGGAGTTGATAGAGGGTGCTTGTAGATGTAGTGCATTTAGGTTTACAAAAG
>M00285:128:000000000-BF978:1:2110:6919:4712_1:N:0:46
ATGTCAAAGGCAGTCATACTCTCCTCACCTCTGGACTTCAACCCTTTGATCCATGTTTACACCAGTCAGTGATGACGTCT
GGAGCTGCACGGTGCTACAAACATCCAATTTGTGAGTAAATGCACATTGATTGCAGTGCTGATGACATCTTCCATCAGTT
TGATTCAGAGCAGAATAAATGGCTGGTAATTACCTAGAGTGGACTTGTCCAGCTTTTTATGAACTAGACAACCCTGTGTA
ATTTTAGACATTGTTGAGTACCTGCCAGTGTTATAAATGTACTGGAACAATTTGGCT
>M00285:128:000000000-BF978:1:2110:5053:4712_1:N:0:46
ATGGATTCAGCTTACAAAAAGCTGTTTTAGCCATGTAGGAAATCTGTGTCTGTATCAGCGATTAAATTTTCAGGGGTTAG
TTGGACAGTTAAAAAACTGTTGCCAAACGACTTAGCACCATGAAATACATAACGTACAATCTAGATACTACATGGGCTTT
GTGTAGAAAGTGGCAAATGAATGGATTTAACATAAAACGCTGTTTTTGCCAAATAGGCAATCTGTAGCTGTATCAGCTAT
TGAATTTTTCAGTGGTAAGAGACACAGTT
>M00285:128:000000000-BF978:1:2110:20372:4713_1:N:0:46
TGACTGTGTGAACATCTCCTGCATCTCAGCGGCCTCCGTGCTGCTGGTGTCATGCTCGGACCATCACCACCTGGTGTGGC
CGAAGCTCAGTCCACTGCGCACACGGGTAGGATCCGCGTACTGGCACTTTAACAGACTGGCTGCTGGAGGACGGCTGTTT
TGGGACAGCTTCCTGTGTAGAATGTGTGGGTCTTCACAGCCGTGTCCTCTGCCCGGATCAGTTGGGAGAAACGTTCCGGA
TGTTTGGTGGGTCAGTGGCAGGTGGAATCACTGCAGGAGGTGAGACCATTTGTGTGAAGC
>M00285:128:000000000-BF978:1:2110:8131:4715_1:N:0:46
GTAGCTGTAAACAAAATAAACAGCAGCAACATTACACAAGCTCTCTGCTGGAGTACACAGAAGTGTTAAGATTTCCTCTC
GTCCCTGGAACAAGATTTATATTCCATTTGTAAACTGTGGTTTCCTGGTCCCTGCAGTCCAATCCCTGTGTGTTTGTTTG
CATAGAAATCTGCACA
>M00285:128:000000000-BF978:1:2110:7181:4715_1:N:0:46
CCCCAGGAAGAAATATATTCTGCACATTCACCTTATTTAGATTCCTCAAGTTCTTATATGGTTCAATAATGGCACTTCTC
ACTTTTTCAAAATCTCATGGACATGAACATAAAGAACCTTTCCTTATAGGACATTCTGCCTATTCCAGCTACGTTATGCA
GTTGTGGAGAGATACAGTATGGAAACAGGCCTTTCAACTCATGCTAACCATCAAGACAAAACAAGATATCTTTATTAGTC
ACATGTACATCTAAACACACAGTGAAATGCATCTTTTGCATAGAGTGTTCTGGGGGCAGC
>M00285:128:000000000-BF978:1:2110:8538:4715_1:N:0:46
ATCTGTTGATATTTCAAGATTACATTTTCAGGGGTAAGAGGTACAGTTGAATAACTGTTACCAAACGACTCAACATCATA
AAGTACATGCACTACCACTGTTTTCATTTAGATACTCCATGTGTTTTGTGTAGAAAGAGGCAAATCAATGGATTTTGACA
ATAAAACGCGGTACATGCCAAATAAGAAATCTGCTTGCTGTATCAGCGATTACCTTTTCAGGGGTATTAGCTACACTTAA
ATTATTGTTACCAAACGACTCAGCAGCATGAAATAAATACACTACAATTGTTGTCCTGA
>M00285:128:000000000-BF978:1:2110:26220:4715_1:N:0:46
ACTGTTCATACAGATCAATTCATTATACGGTGCATTGAGATAGTAGAAAGTAAACCAATACATAATGCAGAGTATAGTGT
CACAGCTACATAGAAAATGCCGTGCAAGTAAACATTAATGGGCAAGATCATACGAGGTAGATTGTGAGATCAAGACTACA
TATTATCGGTCTAGGGGACTGTTCAATAGTCTTATAACAGCGTGGTAGAATCTTCCTTGAGACTTGCGGTACGTATTTTC
TGGCTTTTGTATCTTCTGCCAAAGGGGAGAGAAAAGAGATTGTCTTGGGTGGGTGGGGTC
>M00285:128:000000000-BF978:1:2110:21490:4719_1:N:0:46
GCTAAAGCAATCAGCCACACAGTGACATGAGTTTGTTCAAATCCAGCTGTTCTGTCCAGCAAACTCCTAAGGTCAGGCTG
ATAGCAAGAGTAACAACCATGGTTCCACCGAACCTGTATCTGTCCCCACAGCTTTGTGCATGCTAACATCAGAAATCAAT
TCACTAATCCTTCAGAATGCTGATAAACCCAGACCTTTCCCATAACATGTAATAATTGTCAAAGTATCAAACAGGATGAG
GAG
>M00285:128:000000000-BF978:1:2110:4755:4719_1:N:0:46
GCTGGAGTGAACACAACATCAACCCTAAGCAACCTTATCTTGTGGTGAGCCAAGCACCTCATAGTTAATCACTGCCCTCC
TGTAGTGACATAGGTTAAGAAAAATCCTTGTCCTCCATCATATTTAGTAAATGAAAAGGACACTGGAAGATACATAGGAG
TAATGTTTTAATGTTTCC
>M00285:128:000000000-BF978:1:2110:10524:4720_1:N:0:46
TTGAAGACCTATACATGTATGGTACTGAAAGAGGCCATTCAACCCTTCATGTCTGAGAAAGAACAATCCAGCCTGATCCC
AGCTATTGGTCTACAATGTTGCATATACAGCACTTCAAATACACATACAACTACTTCTAAATACGATGAGGGTTATGGCC
TCTACCATCCTTTCAGACAGTGAGGTCCAAGTCCCCACAACCACCAGGTATGCAAACACTTCCTTCACTTCCCA
>M00285:128:000000000-BF978:1:2110:17130:4721_1:N:0:46
TATCAGCTGAAACTATTGATTTGCCACTTTCTACATACAACTCATGGAGTATCTACAGGAACACAATTGTAGAGTAAGTA
TTGCAATGTGCTGAGTCGTT
>M00285:128:000000000-BF978:1:2110:20846:4726_1:N:0:46
GAGGTAGATTGGGGAACATTACTTGAAGATAAGATATCTTTATTAGTCACATGTACATCGAAACACACAGTGAAATGCAT
CTTTTGCATAGAGTGTTCTGGTGGACAGCCCGCACATGTCGCCATGCTTCCAGCACCAACATAGCATGCCCACAACTGCC
TAACCTGTACGTCTTTGGAATGTGGGTGGAAACCGGAGCACCCAGAGGAAATCCACGCAGACACGGGGAGAATGTACAAA
CTCTTTACAGACATGAAATTGGGTTGCTGGCACCATAATAACATTATGCTAACCGCTAC
>M00285:128:000000000-BF978:1:2110:9903:4729_1:N:0:46
CATGTCCAAGTCGTTAACATGTATATTTCAAAAAAATAGTAGTTCTTGTACCAACTGCTGGACACTTCCCTTTGTACAAA
AAAACCCGATCCATTGCTACACTCTGTTTTTTGTTACTTGGCCAATTTTCTTTTCACGTTGGTACAGTCCTTTTTTTATT
CCACATCCTTCAATCTTGATGACAAGCTGCCAAAGTGGCACTTTATTAAACACCTTTTGGAAGTCCATTTATAGCACAAC
AATCCTCGGCAATACTTCAAAACAAAACTTATAAAGTTAATTATACATAACTTGTCTTT
>M00285:128:000000000-BF978:1:2110:24822:4732_1:N:0:46
CAGGCCCTTCGGCCCACTATGTTGTGTCGAACTAATTACATTAGTAATAAAATGCCCAACGAAACTAATCCCTTCTGTCT
ATGCAATGTCCATATCCTACAATGTCCCTCACATTCATGTACCTGTCGAAGAGCTTCCTGACCGCCCCTAACGTTTTTGC
CTCCACCACCATCCCAGTTACCGCATTGCAGGCACCCACCACTTTCTGGGTAAAAAACTTGCCCTGCTCATCTCCTTTAA
>M00285:128:000000000-BF978:1:2110:12348:4733_1:N:0:46
GTATGCAAGACAAGTTTTTCACTGTACCTCAGTACAAGTGACAATAATAAACCAACACCTTTGGCCCATCGAGTACATGT
TGACAATCACCCACCCATTTACATTACTGCCACCCTAACTCATTTTATTTTCCCCAAATTTCCATCAGCTCTTCACCGCT
GCAGAT
>M00285:128:000000000-BF978:1:2110:17946:4734_1:N:0:46
GCAATTTTCTTATGGTCAAGCATCTTGTGGTAAGAAGGGCGGCACGATAGCGTAGCGGTTAGCGCGACACTGTTACAGCG
CCAGCGATTGGGGTTCGATTCCCGTCGCTGACAGTAAGGAGTTTGTACATTCTCCCGTGTCTGCGTGGGTTTCCTCCTGG
TGCTCCGGTTTCCTCCCACAATCTAAAGACGTACGGGTAGGTTAATTTGGGGGTTTAAAATGGGCTGCGTGGACTCGT
>M00285:128:000000000-BF978:1:2110:10526:4737_1:N:0:46
ATCCAGTCCGATGAACTATTGCTTCAATGAACTTCAATTTCCTTCCTTCTCATCTGAAACCATCGGGGCTGCAATATCAA
TGCTACCACTGGGGGCAGCGTTCCTGGGCTAATGCAAGGAGCGATTAAAACAACATTCCCATTCCTGATTGTTCAATGTT
CCTGCCTTTAGGAAGC
>M00285:128:000000000-BF978:1:2110:21719:4738_1:N:0:46
TGCCCTGTGCTTTACCTTTAGCTTTGCATTTGGTCCGGATGGTACTGCACCCAACCAGACCCTCAGACTTGTCTCTTATG
GGGTGTCCATGGTGGCATTATCCTGTGGTGGTTGTGTGGCACTCGTGGCCAATCTGCGAGCTGCAGTGGAGTAAGCTGTG
GGAGGTGG
>M00285:128:000000000-BF978:1:2110:10618:4740_1:N:0:46
TTAATTTTTATTAGTTTGAATGACAAATAACCTAACTTAATCATTTGGGTGTGGTGTCCATTTAGCTTAATAATGTGAAT
TTTTAAGTAAAGGTTTTAGGGTTGTTGAAAGAATTAGGATTACTGCTAGAGCAGTAAGGGTAAAGAGGCGGGTTTAACTA
CCAACATAGTACATTGTTCAAGTGTTGACCTGATATTTGTGTAACTACCTCTGTGTTGCTGGGTGTTGCTACTGGAAGCA
TGCTCACTGAGCAT
>M00285:128:000000000-BF978:1:2110:7564:4742_1:N:0:46
ACCCAAACAACACCTCAGTGTCTACTCCGCAGTGACTACTCCAACGCATCTGCCTCATCCCGAAAGGCACTCGAATCGTG
GCCGTCCACACAAATACCTATTTCCCTCTACAGATTAACGACAAGGTGGACTCCACAGGATTACTCCAAAAATCCATATG
TTGATTGTAGTGACAGATGCAGTTACTGTTTTTCATCCATCGATAGAGA
>M00285:128:000000000-BF978:1:2110:8643:4742_1:N:0:46
GATCACCTCCTTGTAACCTTGGGATAGAAAAGACAATAAGAAAATAAATGAAATCATTTATATATCTTGTAAAATGCTAT
CAAATAACTGAAATGTATAGTATTGAAAAGATGTCACCACCTGAATCTCACGTAATGAATATATTTGATAAACATTTCGG
AAAAAAAACAACCTTACAATAGTCCTCCAGATGAAGGTAATTTCTAAAAATGATTTTTAATTACAATTGTTGTTAACT
>M00285:128:000000000-BF978:1:2110:22779:4743_1:N:0:46
AGCGTGTAGAGAAGCAAGAAACTACAGATGCTGGAAATCTGTCACAAAAACAGAAAGTACTGGAAATTCTTAGCAGGTTG
GACACACTCACGTAGAGAGAAATAGAGTTCATATTTTAGGCAGATGATTTTAACCTGAAAAGTTAACTTTGTTCCTCTCT
CCACAGATACTGCTTGAGCTGTTGAGAAGGTCCAGTATTTTCTGGGGCAGTGAGTGAATGATGGTGAACAGGATTTAGTG
CAAGTCAGTACAAAGGAAGACCTGGAGCTTATAAAGAATGGAGCAAAGACGGTGACTAGG
>M00285:128:000000000-BF978:1:2110:8904:4744_1:N:0:46
TGCTGTATGACCATGAGAAGGTTAGTTCAGACATGCTATTCAACTAACTCCAATGGTCAGGGAATGTAATAACATTTTAT
ATCGAACATAACTCTCAATGTAAAGATGTCCTTGACTATAAACAATAGAACTAGGTGCAGGGCTGTGTCAGCTCCACAAT
TCAATATTATCACAGTTTATCATGTGCCCCAAGTTTACTCTCCCATCCAATGATACTCTGAGAGTCCGAACAGCTCATGT
TCTTAGATGGATGTAAAGTGACTAGTTGACTGAAAGGGACGGTTGGAGGTCTTGTGGTG
>M00285:128:000000000-BF978:1:2110:5034:4744_1:N:0:46
TTTCAGATTTCCAACATTTGCAGTCTTCATTGATTTACATGATTTAAATCTGTGAAATTTGTTGCCATGGGAGGCTGTGG
AGGTAAAGTCACTGGGTGTATTTAAGGCAGAGATTGTTAGGTACCTG
>M00285:128:000000000-BF978:1:2110:10539:4744_1:N:0:46
TTTGTCGCCGATATGCTGGATACGAACCGTCGATGGAGTACATATATCCGCAATAGCGGCAAGAGAGACACCTATGATAT
TCTCTGCCATCTCACAATTCTCTGAAGGGACTTCCGTCCAGCAGCTGAGCAGCTCCCGTACCAGACAGTGATGCAGCGTC
TCAGGATGCTCTCAATGATCCCTCTGTAATAAAGTTTTCATAACCTAAGGATGAAAGATCACTTTCCTCAGTCTCCGCAG
GAAGTAGAGGCGTTTCTGGGCTTTCTTGGTGAGGGCTGTGGGGTTAACAGAATAGGAC
>M00285:128:000000000-BF978:1:2110:8332:4746_1:N:0:46
TGCCATTAAGGTTGGATCATTTTCCAGCCACTAACCATGACAATTACGCAAGACTCTGCATCTCAAGTGTCTACATGCTT
TTTAAAACAGGAGAGAAAAAATGAAATGGATCAGAGAGAACACATCAGTCAGAAAATTTGTGGTCTATCACAAGGCTATC
CTTATAATTAGCCCCGGGGGGAAGGACCATAAGAT
>M00285:128:000000000-BF978:1:2110:18676:4748_1:N:0:46
AGTTTATTAGCAGTAGCTATAAACTATGCCGTTCATTAAAAACATAACTTTTTAGCGATTTGTTCTTGGAGCTGTCAGCA
CCTGTCTAGAGCTTGCAGCAAATGGTGCTTCAGGGTCAGGGGACAAATCCATCATTACCTGGCTGATTGTTTTCCCATCA
TCTATTTTCCCCTCATATGGCTGTGCCAGTGATTCTATTTTACAACACTTAGTCAATCTAAGTATCAACCTCTGCCACTT
TGGGTATGGCACATATAATTGCATTCACTCCGATAACTGAACAA
>M00285:128:000000000-BF978:1:2110:7274:4750_1:N:0:46
ACTTCTGGAATTACCTTTCTCTTCTCTCGACCCAGTTGTAGTTTTCCCCCATTGTATGATCGTTCTGCATACGCTCTGTT
CAAACATTCCAACAATTTACCACATTTCCTTCACACAAATTACTCAGTGCATTCCCCTTTTCCTCTCCCTCCTTCCGTAA
TGTCCAAGCTGTGTTTTCCCCAGTCCGAT
>M00285:128:000000000-BF978:1:2110:9994:4751_1:N:0:46
CCAGGGAAAAAAAGCCCCAATCTACCCAGTCTCTCCTTGTAACTCAAGCCCTCCAGTTCCCGTAACGTCCTTGCGAATCT
TTTCTGCAACCTTTCTGCCTTAATGACATCCTTGTATGTTGGTATTATAATTTGTA
>M00285:128:000000000-BF978:1:2110:24063:4755_1:N:0:46
GTGCAGGTACAACAAGAGTGGAAAGTTTGCCTTTATAATGCTAGGAAAATCTTGGTGCACCCTTTCAGGATGTGGGTGAG
ACCTGGAGTACCATATTTTTAATTTAAGGAGAGTTCAAGATGCATTGGATACCATTTGGATGTGCTTGATTGCTGGGATG
AAGGGGCCATCTTATGAAGAATGGTTGAGCCACCAGGGCTGATACTCAGTTTACCACAATGAGATGTGATCTCCTCGAAA
CATAGGATTCTGAAGTTTTGCAGAGTAAATACTGAAATCTCTTCTCATGGGTAAAAGTT
>M00285:128:000000000-BF978:1:2110:23351:4757_1:N:0:46
TCCATTCTCCTCCAGAAATAGAGTCCTCCAATCCAGGCAACAGCCTGGTAAATCTCCTCTACACACTGTCCGGCACAATC
GTGTCCTTCTTAGTGTGGCATCCAGAACTGCACACATTACTCCATGTGTAACCTTACCAATATTTTGTAGAATTGCAGCT
TTATTTTTTTAAAATGTATTATTTGACATTAATGCAGAATATTCTCAACAGTTCAGATGACATCTGTGGAGAGAGAAAGA
CAAGAAAGTTTTACATCAGTGATTTTTAAAAATTTTAAATCAGAGCTTTCAGTCCAAATT
>M00285:128:000000000-BF978:1:2110:4862:4757_1:N:0:46
AAAAAAAAATTATAGTGAAGACAACCTTTATACTTCTGTCATTAACAAGATGGACTGCTGCCAGCAATCTTTCCTAGTCC
CCATCTTTATCTTTTGTATAAATATATAAAACTAATGTTTTATTCTGTAAGGAGTGCAGGCATAGAATTCCTCCTCATTT
CAAGACAGTGATCTATAGCGATATGCTGGGCCAATTTAAACATGACCTGACATATATA
>M00285:128:000000000-BF978:1:2110:26390:4757_1:N:0:46
CCCTTAGCTTCTGCCACTCCAGAGAGAACAACCCAAGTTTGTCCAACCTAACCACAAATTACATACCCTCTAATCTCGGC
AGCATTTTGGTAAATTACTTCTGCACCCTCTCCAAAGTCTCGGCATCCT
>M00285:128:000000000-BF978:1:2110:18842:4758_1:N:0:46
GAAAGATGATGGTACAAAAATTCAATCACAGCCACTTGTGGTCAAAGCACAACATAGTAGGTGCTGTGGATTGTATTTGT
TGTCTGGCCATAATTTTTACCTTTCAGTTTGCTGAGAGCTTTGACCAATCTCATGGTGGTGGTAAAACAAACCAACCGTG
GACTGATACATTGATATCCCCACTTCTTTGTCCCTCCCACACATCATTCATACTCATGTTGCAGCTCTATAAAACTCTGG
TTAGACCACACTTGGAGTATTGTGTT
>M00285:128:000000000-BF978:1:2110:14052:4761_1:N:0:46
TGGTTAGGTGGTTCTGGCTAGCAAGAAGTATCAATGGGAGGAGTCAACAGGTTAGAATAAGTAAGGGAGAGGATAAAGGA
TCGACTGCTAAATAAGGGTTGGAAAAGTCTCAACCTACTTCAAGGTTTCATTTGGATCATAA
>M00285:128:000000000-BF978:1:2110:8116:4769_1:N:0:46
GTTTCAAATTTATGGGGGCAGGACGATAGCATAGGTGTTAGCACGACGCCGTTACAGTGCCAGTGATCGGGGTTTGATTC
CTGTTGCTGACTGTAAGCAGTTTGTATGTTCTCCCGTGTCTGTGTGGGTTTCCTCCGGATGCTCCGGTTTCCTCTCATAT
TCTAAAAGATGTACGGGTAGGTTAATTTGGGGGTTTAAAATGGGCGGCGCGGACTTGTTGGGCCGAAAGGGCCTGTTACC
ACTTGGAATGTGAGGAGAGGCTTAAGGTGCTAGGGATCTACTCATTGGAGAGGAGGAGG
>M00285:128:000000000-BF978:1:2110:16629:4769_1:N:0:46
TTGATATCTTTCCTGTAGGTAGGTGACCACAACTGCACACAGTATCCTAAATTTGGCCTCACCAACATCTTGTACAACTT
CAACATAACATCCCAACTCCTGTACTTAATGCCCTGATTTATGAAGGCCAATGTGCCAAAAGCTCTTCTTATGAGCCGTT
TGACCTGTGATGCCACACACCACAGTGCCCTACCATCCACTGTGCAAGTCTTACCCTGGTTTGTCCTCCCAAAGTGCACC
ACCTCACACTTGTCTGCATTCAATTCCATCTGCCATTT
>M00285:128:000000000-BF978:1:2110:5204:4769_1:N:0:46
GCTTGAGAACATTGGGCCAAGCTGTAATTTAAGAGAGCACCTTTTGAAATGAGAAACACAGCTATAATTTTCCCAATTCC
AAAAGACAGAACTCTTCTTATCTGTTGTTGGAGTCACGGCCTCGAAGAATGCCAAACACGATCTGTTCGGAAACTCCGGC
TGGCTCTCTACAATCCCATTATTGTACTCAAAGTGTTCTGT
>M00285:128:000000000-BF978:1:2110:16479:4770_1:N:0:46
TCACCTCAAAACCTACAAACCCGTGGGGGGTGGAAGCAAGTCATCCTCGATTCCCAGTCACTAATCATTTACGGTGGCGA
TCAGTGGGATTGAATTCAAAACAAAAATATAGAGCCGAGTTTATCACTATGTACTAGTAAAGGAGAAGGTTT
>M00285:128:000000000-BF978:1:2110:17690:4771_1:N:0:46
AACGCTGTTTCAGCCAAATAAGAAATCTGTTGTTATATTAACGATTAACCTTTCAGTGGTAAGACGTACACTTAAATAAC
TGTTACCAAACGACATAGCACCCTGAAATACATAAACTAAAATTGTTTTCTTCGAACCTCTCCATCAGCTTTGTGTACAA
AGTTGAAAATCAAGGGTTTTAACGTTCAAAACGCTGTTTTAGCCAAATAAGAAATCTGGTGATATGTCAGATATTACTTT
TTCAGGGATAAGTTGTACACATAAATTACAGTTACCAAACGACTC
>M00285:128:000000000-BF978:1:2110:23647:4771_1:N:0:46
CCCTCAAAAATTATCAATTGGCCTCAGGGAAAGAAATGCTGAGTGGGGGTGCAAATCAGCTGAAATTATTTATTTCTCTT
TATTTTGACTTTGAGTTGCAGCTTTGTGCTAACAGTATTTAATCTTTAGTTTCAATAAACTTGATTTTTCAGATTTCGCA
GTTTGTTAGAATGTTTAGTCTGGCGGTATCAAACCATGAGATATCAAAAGAGAGCTTGTAGCATTTTCAATTAAACTAAT
C
>M00285:128:000000000-BF978:1:2110:4958:4771_1:N:0:46
GCTGGCATTGAAAAGTGATAAATGGAAATTCTGCAGGGAGGTAAAGGTGTCCTGGGAAGGTCAAGCTGAATGGGCAAAGT
GTCCTCTGCATGAGTACCTACGATCACAGAACAATGCAGTAACAGTAGGAAGTCATTTAGCCAATGGATTTGCGAATCGA
AATTACTTAGTAGGTCAACATTGCTGACGGGATGAAGGGAAGACCTGTTCACTCCATGTAATATGGTGCTACAGACAGCA
ATCCCATTTCAGTTTGAGAGAGCGCGAATGAGAGCGTGAGAGCGAGAGAGAAGAGAAAA
>M00285:128:000000000-BF978:1:2110:25281:4772_1:N:0:46
GGTGAAGTGGGATTATCTTGAGGCTTATTGAATTTAAAATTGTTATTTCATATAAATTAATATAACAAATTAAAACTTCA
CATTCCCAAAAGATCAATCATTTAAAAATAATGACCTGTTTTGTTTAAATTGCTGTAGGGCAGGAAAGTCAAACAAAGGA
CACTTTTAGTCTAACCTTAATGCTCTGTTCCTCTACTTCAGAAAAAGACTCTTCCTTACCTGTCACTTGCATAAATTGTA
GGCCAAGTGACTCCAGACTCCTCTTCCCTCCTTTAAATCTGGGTGTCTCTGATTTAGTCT
>M00285:128:000000000-BF978:1:2110:6677:4772_1:N:0:46
TATCCGAGGCTGCCAAGTTTCTAAGATGCACAAGAATACTGAATTCCAAAAAAATTTTCAGTAGAAAAAACAAGATTTGA
ATTTATCTAATGCCTTAATATTTCTTTAGCAAATGGCTCATGTAGAAGTTACCTGAAAATGCAATAACCATTATGTAGGT
TAACACAGTGCTAATTTGCTCTCAGGAAAATGTCATAAAAGCAGTTGGATTCATTTATTATAGATGAATTTGTAAGAAAT
GTTGATCGGCA
>M00285:128:000000000-BF978:1:2110:17116:4774_1:N:0:46
GTAAATCCAAATTTTTGATTCTGAAAAAATTTTCAGTAGACAATGATAAAAATCAAGGCATCTTCCACAATCAATGCACT
GCAGCTTTGAACCTTATAATTCAATAACAATGCTTAAGAGGCATTTTGACAGGCACGTGAACAGGCAGAGAATGGAAGGA
CATGGACCATGTGTAGGGAGGTAGCACTATAGTCAGTGCAAACATTGTGGTCCAAAGGGCCTGTGCTGTTCTGT
>M00285:128:000000000-BF978:1:2110:14469:4775_1:N:0:46
GAAATTGGAAGACATTCAAACATCAATGGAGTCGAGGGGTATGGGGAATGGCTCTCTCTCTCTCTCTCTCTCTCTCTCTC
TCTCTCTCTCTCCCTCCCTCCCTGACACCCTCTCTCTATATATACAGTAT
>M00285:128:000000000-BF978:1:2110:9221:4776_1:N:0:46
GATCTACACTCTTTCCCTACACGACGCTCTTCCGATCTCGACTACACGCTTTCCCTACACGACTCTCTTCCGATCTGAAC
CTCACGCTTTCCCTACCCTACAAAAATACCAACTAGTAAAGATAAATTCAATTTACGATTTAGCTTTAAAATGACCATTG
ACAACAAACAAGATGTTTATATCAAATGAATAATTTAAAAAAGTTTTTGAGTTAATAATCTCGGGCAATTCTCATCTATT
AATTTTTACACTATTATTGTAACCACACGAATCAAAATCATCTCTTCTCGAATCAATAGT
>M00285:128:000000000-BF978:1:2110:8035:4777_1:N:0:46
AAAGAGTCACAAGTGTGAGGTTTTACAAACAACATTAGTAAATATTCTCAAAGGCACAGAAGCTTTTCTTAAATGTTTCT
TTTAGATATAACAGTTACTGTGAAATGTATTGATTTAGACATAGTTTAACCTTACCAACCTTATCTTTAGATGTTAATAA
TTAGCTTATCGAGAGAAAAGCCTGATCATCAAATGTTTGCAAAGTTTTTTGAGTGGTGCAATTGATACAATTTTTGATAA
ATTCTCCTGACAAATCATTCAGAATTAAGGATGGGATGGAAATATACTTCTGAACTAGTG
>M00285:128:000000000-BF978:1:2110:8558:4780_1:N:0:46
CAACACAATTGGATCTTCTAGCATCGAATCCATGTTGATATTACATTGTCAACATTGTGTAAGGTGACAATGAAGCCCGT
CTGCTGTTTGAACTGCATGCCCCTGATAGGAAACAAGAGTGTGGCAATGCAGAGCAAGTGTCTTGGCATTTTCAATGTAG
CCACCTATGTGCACTGTAAGTAAATCCTACAAACAGCACACAAAGAACTACCTATTATAGTAATGTTCATAGAAGTCATA
CCATCAAGAGCCAGGGTTGAAAAAGCAGTACTGTTAATGGTATTA
>M00285:128:000000000-BF978:1:2110:5843:4783_1:N:0:46
AACAAGCAACTCACGTAAAATAAAAGGTAAAATTCTTAGAGGACTTGAGTACCAGAAAATCAATTCCTTGGACTTCCCAT
CCTTCATGGACTTCAAATGCACAAAAATGTTGAAATTGGAACATAGTTTTGAAATCATAGTAGCTTTGCCCAAGAAGTTA
AATTCAATCAAGTAGTGCACAAAAATATAATATTTTGAGAAATAATTTCCAGCTTTCTCTTGCAAAACATAATGGTTTAC
TCTACATCATGTTCCTTTGGAAATTACTGATAAATTGC
>M00285:128:000000000-BF978:1:2110:26380:4784_1:N:0:46
AGATATAGCAAAAGATTTCCTGTTTGATAAAACAGCGTTTGAAAGCTATATCCATTGATTTGCCAGTTTCAACAACAACG
CAATGGTGTTACTATTGGAAAACAGTTTGTAGTGAATGTAGTTCATGGTGCTGAGTTGTTTGGAAACAGCTATTGCACTG
TATCTCTTACCCATGAAGAGTTATTCGAAGATATAGCAAGAGATTTCCTATTTGGCTGAAATAGCGTTTTGTGTGATATA
TCAATTGATTTGCCAAACACCATGCAATAACTATTGGAAAACATTTGTAATATATGTATT
>M00285:128:000000000-BF978:1:2110:5908:4785_1:N:0:46
GTGGTAAGAGCAGATACAATTACAATGTTTAAGAGACATTTAGATAGGCACAGAAACAGGCAGAGAATGGAGGGATATAG
ACCATATGAAGCAGATGTGTAGTTTAAATTGGCATCATGTTTCCTGAGAGTATCAAGCTTCAGAGAGAGTTACAAGCTTC
AAATTCCTGGGGACTCAGATCACCGAAGACCTCTCCTGGGGAACTCATTCTACATTAAACATCAGGAAGGCGCAACAGCG
TCTGTACTTCCTACGGCAGCTGAAGAGTGCAAACTTGTCAACAGGTATCC
>M00285:128:000000000-BF978:1:2110:13594:4789_1:N:0:46
TGAAAGTTAGCTTTCTGCAGCAGCAACACAGTACATTACAAACATGACAAACATTAGTTAACAAAAACTTAAATGAACAT
AAATTATACATAACTTACACCTCTCACTATTTCCTCAGTACCTACATATTCTAGCTCTCCCTGCTCCTGAAATCCTATAT
GTTTTAATAAGATCAACTCTTGTTCTTTTGAACTCCAACCACCTGACCAACCGTACAGTCAGTCACTTCATTTCAGGAAT
AAATCTAGTGAACCTTCCCTGACCTGCT
>M00285:128:000000000-BF978:1:2110:16484:4789_1:N:0:46
CATCCAAAACTCTGCTGCCTAAACTGCACTGGCCCATTCACCATTGCCATTGGGAATTGGTTTATTATTGTCACAAGAAC
AGATGTACAGGGAAAAACTTTGTTTTGCATGCCATACATACTGATCATTTCACCACATCAGTACATTGAGGTAGTACGTG
GGAAAAGCAATAACAGAATGCAGAATAAAGTGTTACAGTTACAGAGAAGGTGCCATGCAGGCAGACAATAAGGTGTAAG
>M00285:128:000000000-BF978:1:2110:11104:4790_1:N:0:46
GAGGTTCTGAGAATGTCCTTGGATCATTTCTTCTGTCCACCTGCCCCTTGCTGTGGTGGGCTTTAGATCAAATTTTCGTT
TTGGGACCTTGGTGTCATGCAGTCTGCGTATCAGAACCAGTTAAGTGCACCTCGGTGCTGGGGATGGAGTCATAAAGTTA
TACGGCACGGAAACCGGTCCTTCAGCTTACTGAGTC
>M00285:128:000000000-BF978:1:2110:22599:4791_1:N:0:46
GATAAAACTGATTCTCTAAGGAACAAGTCGTATTTTTTTCAGCCCAACAAGCAAAAGACTGAAGGTACTGGAAGTCTGAA
CTAGTAAAATTAATGCTTGAATTGAGCTGGTTGCATCTGTGCAGAGACAAACATGTTGATTACACTTTCCTGCAAAGCTG
AAACGTCATGTTCCAGCGGCTGAGTTGCTGCCATAACACGTATATTTTGCATTAAGTCAGCCTATATTGCTACAGGAAAC
AAGTCTATTCAAATAGTCATCATTAATCATTAATTATCTTGTGGCAAAATAAGGTAACT
>M00285:128:000000000-BF978:1:2110:21606:4792_1:N:0:46
TTCATGACAGCCATACCCAAACATGGAGTGCAGCACCACATCCCGACCAAGGGACCACTCCTGCATGCCCGTGCACGCTG
GCTTCCCCCGGACAAGCTCCGTCTAGCTAAGAAAGAGTTTAAGCAGATGGAAGAATTAGGGATTGTATGCAGGTCTGACA
GCCAATGGGATTCCCCCCTCCACATGGTGCCCAAAGCAGCCAGAGGCTGGAGACCATGTGGTGACTACCATAGGCTGAAC
AAGGTTACAACACCCAATCGCTATCCCGTACCTCACATTCAAGACTTTGCAGCAAACCTG
>M00285:128:000000000-BF978:1:2110:15562:4793_1:N:0:46
GTAAAGCTAGGGTGTTTCACTTTGGGAGGTAAAATGTAATGGCAAAGTATACAGTTCATGGCAGGACCATTAATAGCATT
GATGAATAGAGGAAACTTGGGGTCCAAGTCCATAGATCCACGAAAGTTGGTACACAAGAAGATAAGGTTGTAAAGAAAGC
ACATGTCATGCTTGCATCCTATCTGGTTGTATCACGGCTTGATATGGCAACTGCTCTGTCCAGGACCGCAAGAAGATGCA
CAGCCCAGCGCATCATGGACACTAGCCTCCCCTCCCTAGACTCTGTCTTTACCTCTCGTT
>M00285:128:000000000-BF978:1:2110:8719:4795_1:N:0:46
AAGGAGGCAGAGAGGAGGTTCCACACTGATATGCAAGAGTACACAGAGGGTCAAAGAGCGGGGCACAATTGTAAAATTGT
CGCCTTTTCTTTTGAAGAGAGTGATTCTGATCTGGAATTCATTGTACTGGAAAGATGACAGAAACAGAATCAATCAAGAG
AGGATAGGCACTTAAGGCATAATTTGCAGGCCAGACCAGGACAATAACTGGAGCTCTGCACTGAGGACAAAGAAGCTGGA
GCAACTTTTCGATTCTGTGAATGAGTG
>M00285:128:000000000-BF978:1:2110:22580:4796_1:N:0:46
CCAAGGTATCTGGACTAATGATCCAGAAGCAAGAGTTCAAATTGTGGATACTGGGCAATTTAAATTCAATTATTATTTGG
AATAGAAGGCTGTTATCAGTAAATCTTCCCATTTGATCTTAAAATCCTATCTGGCTCTTTAATATCCTGTAGGAGAATAA
GTTTGCTAACCTTACCCAATTTGGCCTACATGTGATTCCAGACTCAAAACAATGTAATTGATTC
>M00285:128:000000000-BF978:1:2110:5542:4797_1:N:0:46
TGAAATAGCGACATATTTGGATAACAGTGATAGGATTGGGTCGAGTCAACATGGATTTACCAAGGGAAAATCATGGTTGA
CTAATCTACTGGAGTTTTTTTGAGCATGTAACGAGGAAAATGGACGGGGGTGAGTCGGTGGACGTGGTGTACCTCGACTT
TCAGAATGCATTTGATAAGGTGCCGC
>M00285:128:000000000-BF978:1:2110:25172:4801_1:N:0:46
GTAAGAAAATTTAAATGTCCCCTTTGACTCTCACCAACTTTTACCGATGCACCATAGAAAGCATCCTATCTGGATGTATC
AGCTTGGTACGGCAACTGCTCTGCCCAGGACCGCAAGAAACTGCAGAGTTGTGGACACAGCGCAGTGCATCACAGACACC
AGCCTTTGGACTCCGTCTTT
>M00285:128:000000000-BF978:1:2110:18516:4802_1:N:0:46
AGCTTTTTAAGTGTCTCTGTCATATCTGCCTCCACCACCATGTCTGGCAATGATTTCCAGGGACCTGCCACTCTTCATGT
AAAAAACTTGCTCCACACATCCCCTTTGAACCTACCCCCCCCCCCCCCCCTTAAATTCACCCCTCCATCAGCTTTCCACA
ACTTGGGTTGACTTTTTATTAATTAAGCAGAATCATGTTTCCAATATTATTCTTTTATTATAACCCCACAAACTTAAAAT
TTTTTAACAACCTGATTTTTATAACATATTAGACAAAACTTTAGTATAAGGGAACCCTT
>M00285:128:000000000-BF978:1:2110:6270:4803_1:N:0:46
CATTTCCCAGAAAAGCAATTTTTAGATTACTCTCAATAGTTACCCTTTTCTTGCCTTTGAAATGCAGCCAGAAAAATCAG
CATCAGGCAATACTTTAACTGCCAAATAAATATATTCAAAGTAAGTGAACAGAAGCCATAATATTGTGCATACATAACTG
TAGTGGTAGCTAATTCTAAGGTGCAATGGAAAAATGCTATTTTTAAGAAGGGCAATTTCTAAATGAAGCTAAATTTTTAA
TG
>M00285:128:000000000-BF978:1:2110:7396:4804_1:N:0:46
TGCTACAGTGATACCAAGGAGCAGGGAATTTACTCCCAGGAGGTTAGATAGACTTGATCAGATTGGTAGAGAACATCACC
CACAGAAAAAATGCTCTTTGTGCAACAGAGCTACAGAACCTTTCAGGGTTACAAGCAGGAGAACACTGGAGCTATTTACA
TGAGGAGTAATATAACA
>M00285:128:000000000-BF978:1:2110:7046:4805_1:N:0:46
TCCCAGAAAATTCTTTTAATATGAAAGGCATGGTTTCCGACTCAGTTGTAAGTCTCATCTTTAACAACTATCCAAGTTAC
TAATATAACAAAGCCTGGATAGTTGTTAAAGAT
>M00285:128:000000000-BF978:1:2110:10771:4807_1:N:0:46
TAAAAAAAGGGAGAGCTGAAACAATGGGATTTGAAACAGAGGTTGAACATTTTTAAACTGAGATGCAGCTCAGTCAGGAG
CCAATACAAGTCAGCAAATGTTGTCATGATGTTTGAAGGGGACTTGCAACAAATTGGGTACAGGCAGCAGAGTTTTAGAT
GATCTTAAACACAAGAAGAATTAAAATTAGGAAACTCTCTTGGGTACTCCTGGCAACAGTCAACTCTGTGATAACA
>M00285:128:000000000-BF978:1:2110:8012:4807_1:N:0:46
ATCAGATTCTGTGTCACATCATGAGCAAACTCGATACTTTCTCGTTCCCTCTTTAGTTCAGGGAGGCTATGCATTGGACA
GTGAGCTCACATCTGATTGCATGGTTTCTTCAGCTTATTACAATTTTTTGCTGCCATCCGTACAAATTACTATGGCTAAC
CCATATATGTGGCTCTCTATTCCTATATCCAAGCCACTGATGTCAACACTGAAGAGGCGAGACCCTGGTACAAATCCCTG
GAATACCATAAGACACATAATGCCGTCCAAATTGCATTACCATGTACATATGTTTGGTG
>M00285:128:000000000-BF978:1:2110:22011:4808_1:N:0:46
AGAAAGTTGAAGAAAACTGTAGTGAAGTTCTGTCTTCAGAAAAAGGAGGTAAGTGAATCACATCGGCTTTCCTTTCCCAA
CGCTATTCACGGTTCATGACTACAGGAAGTCCCCGACTTACGAACGCCCAACTTAC
>M00285:128:000000000-BF978:1:2110:13938:4809_1:N:0:46
CCTGTCATGATATTTTGTATTATCAACTGTAGTAACCAAAAGCTCCAACAAGGCCAACAAACCTAACTGCTGAGCATGCT
AAATATTTATATGCCCTACTTTTTGAAGCAATAGTTTTATCACTTAAAAATAGCACTCTGATGCAGGCAATTAATATCCC
ATAATACTGATGTGCATTCACTAAATGTACCTCATTCATTCTTTTTTTCTCTTCGCTATCAACTTTTTTTTTCTTTTTAT
TCAGTTGACTAAAATAGAAAGATGATTATTATAATTATCTTGTTCTGTTCAAGGAAAATC
>M00285:128:000000000-BF978:1:2110:8277:4810_1:N:0:46
ATTTGGCCAGCACAGTGAGAGTGAACCATTGCTGGGCACTAGCATGTGTTGATGCACCATCTAAATCTTGTAACCCCCTC
TTGTCACCTCCTGTTTGAAGTGATGGAAGTTGGTGTTGGTGCTGCTTTTTTTGCTTTACTGCACTGGTCTGGAGGTT
>M00285:128:000000000-BF978:1:2110:9530:4811_1:N:0:46
CACTGCAAGAGAGAGTGTGACCCAGGGGCAGGTGGTTGGACATCTCAGAGCAGCAGAAGATTGTGACTGATTGATTGACC
ACTGCAGTTGGATGTAAGACATCCTTATCAGTCACATGTACACTGAAACACACAGTGAAATGCATCTCTTGCATAGAGTG
CTCTGTGAGCAGCCCGCAAATGTCACCAGGCTTCCGGCGCCAACAGAGCACGCCCACAACTTCCTAACCTGTACGTCTTT
GGAATGTGGGAGGAAACCGGAGCACCCGGAGGAAACCCACACAGACACACGGAGGAGAAC
>M00285:128:000000000-BF978:1:2110:17353:4811_1:N:0:46
AATATTAGTGGACCAGGTCAGGTCATCGGTGATGTGCACCCCCAAGAACTTGTTGCAGCATACTTGTTCCACAGCAGACA
CGTTGATGGTCAGCAGGGCGTGCACACGGTGACCCCTCCTACAATCCACTATCATCTCCTTGGTTTTATCCACATTCCAG
AAGAGGTTGTTGTCATATTACCACACGGCACGTTGTTTCACCTCCTCTCTGTAGTACGACTCGTCGTCATTCGTGACAAG
ACCCACTACTGACGAGTAATAGGCAAATTTAACAATGCGGTTGGAGCTGAATCTGGACTC
>M00285:128:000000000-BF978:1:2110:20442:4812_1:N:0:46
CAGGAATCTTCAGTTTCTCTAGTTTTTATCTTTACTGATTACTTCATTCTTAAGGAACAAAGCTACAACTGCTTTCTCTG
TTTCCAACATAGACAATTAAGTTTCCCGTGATTTGGGAAATGGTAGTTGAAATATATTTTTAATATATAAGCAGAAGTAG
GAATTCCTCATCCTATGTCCACAACAATCAGG
>M00285:128:000000000-BF978:1:2110:14215:4812_1:N:0:46
AGCATATTAGATACGCAGAGAACCAAGAGTAAAATGTATTGTGAAATCACTGATTTTCATTTACTGTTTGCTTTTCATTG
AAGTTGGATCATGTAGAAATTGAATCAAATTTCAATGAAAAATTCCTGGCTCAGTTGCCTGGTGATCCAGTTTCTGTACC
ACCTTTTCGTTAAGGTTTCTGTTGCAGTGTGGAATTGTCTCATAGTCTTAATCCTGCTCTAATTCTGGTGCCAAATCATG
CCCTTAGGAACTTTCAAAGTGCTCAT
>M00285:128:000000000-BF978:1:2110:13253:4815_1:N:0:46
TAGGGACAGTTACCCACACTCTTCCTGCAGATATGGTTGCACCTGTTAAAATGATTCTCACTGATTTGATTCTTCCACCA
TCCCTGTTCTAATTAGATAAATTTTATCAAACAAGGACCAAGTTTCTCTAAGTAATTTGCTCAAGTAGTTTCAGTTGGAC
TTCAGTACACAGGCTATACCCGTGGCAACAAACAGGTTCCAATTTTAAGGATGTCCAGAAGTCAATTTTGTCCATAAGTC
GGAAAATACACAAAAATCACTTGATATGGTAACCATACCTCCACAGTATTGTAATGAGTG
>M00285:128:000000000-BF978:1:2110:9421:4816_1:N:0:46
TTTGAAGGTGGTGTCTTGAGTTATCCTACATCCTAGGAACAGGGATTAGGGAAGTTGGCTCTTAGAATTTGGAATGGGAA
AGTAAATAAACAGAAAGTATTCAAACGTTCCCAACAATGCACAGGAGAAGTGCAAGAGT
>M00285:128:000000000-BF978:1:2110:4704:4816_1:N:0:46
TTCATTCTCAGAATCAGAGTCAGTTTTATTGTCACTTCCACATACACATTCAGCGTGCATGGGAGCGAAATACCGTACTC
CACAGATCAAGGTGCTGGCCACAATAAAAAAACATAACCAACAGAGACACAC
>M00285:128:000000000-BF978:1:2110:26763:4816_1:N:0:46
AAATTACATAAGAACTGTGAAATGCACAATTGTAGGAGCTGGAAAGAGAAAAACTGAGCCAATATTACAGAGGGATAATT
TACAGCATGGCCAGATTGTGTACAGTGATCACACCATCCAAAGCTGTTGAATTTGATACTGAGTCTGCAAGGCTACATCA
TATCCAGATAGAAGATTGGACATGCACTGTAGCACATGTATCTACTCTGGTTATAGAGTCAAAGAGCAATACAGCATG
>M00285:128:000000000-BF978:1:2110:25327:4817_1:N:0:46
AGGGGACTGAATAGAAATAAAGCAACAAGGTAAATGGAATAGAGCAGTTATTTCCAACAGCTGCTTTCAAAAAGGTTGGG
GATGGTAATTACAATTGGAACTTCTAATACTTAACTTAAGAGTTAATTCTGAAGGCTGTGAAGTGCCTTAACAGAAAGCT
TATTTCTCAAGCTTCACTGAAAGCCAAGGACAGAGGTCAGAATATTTTGTGATTTTTATTAATGACTTGGATGAGGGAAT
AGAAGGGTGGGTTGGCAAGTTTGCAGACGACA
>M00285:128:000000000-BF978:1:2110:23341:4817_1:N:0:46
GGGGGTTGGTGGCGGTCTTGGTGATAACGTAATGGGTGCAGGAGTGTGCTGTGTTGTAGATATTGTAACAAGGGCAGGAG
TCTGTAAAGAAATTCATCAAAGGTTTCGGAGACACAGAGACTGCAGATGCTGGAAACCTGGAGCAACACACAAAGTGCTG
GAGGAAC
>M00285:128:000000000-BF978:1:2110:7473:4817_1:N:0:46
GTGGTGGTGGGCCGAATGGCCTGTCTCCGTGCTAGATGACTTGCTTTCATTTACTGAAGTGGGCCAGACAGATGTGTGCC
ATGAGCTGGATCATTGTTGTCCTAGACAGTTGGCCGTGGATTGGAAAGGTTTAGAAGGTTATGGGCCAAATGCTGGCAAA
TGTGACTGGCTTGGATGGACATCTGTGCCTGCATGGACCAGTTGGGCTGAATGGCCTG
>M00285:128:000000000-BF978:1:2110:10896:4819_1:N:0:46
GGTGGTGGCATCTACTATTTGTGGGCAAACTTGAGGTACCATGAGGGAGAAAGGAAAAGCAGGAGTTGTCATGTTTCTTA
ATTTGTTATTCACAATTTGTGGGCCTCAATGATAAGATTCCCCAAGGAGGATTGAGGTCCCCTGGAATTGCTACAGAGCG
TGTCAATAACATATCACTGCAGAACTGCTGAGTGAAGAATTGTAGAATTTTCACCTCACAATGAAACAGTGCTGGTTATA
TTTCTACGTTAGGGTGGTGTGTGACTTAGATAAAAAACTTAATTTAGGAGATGGATGG
>M00285:128:000000000-BF978:1:2110:26044:4821_1:N:0:46
AAATGTCCCTCCTGAAAGCACATTGCTTTCTTTGATGTTTGTATGAATCTGCAGCATCATCGACATTTCTGAAAATAGAA
TATTACAGCACAGTATGGGCCCTTGGGCCCATGATGTTGTACCGACATTTTATCCTGTTCTAAGAGCTATCTAACTGGTC
CCTCCCATGTAGCTTTCGATTTTT
>M00285:128:000000000-BF978:1:2110:15991:4822_1:N:0:46
CCATACCTACGACTATCTAACCCCTTCCTCCCACATATCCCTCTATCTTAAATTCCTCCATATGCTTATCTAACAATCTC
TTGAACATCCAATGTATCAGCCTCCACCACCACCCCAGGCAGCACATTCCATGCACCAACCACTCTCTGGGTGAAAAGCC
TCCCTCTGACATCTCCCGTGTACTTCCCACCCATTACCTTAAAGCCATGTCCTCTTGTTTTGAGCAT
>M00285:128:000000000-BF978:1:2110:11501:4828_1:N:0:46
GTGGGGGAAGGTAGGGAGGGGAACTGTATAAATGACTTGGGCTGGAGATGGAAACAAAGACATCAGATGAGGAAGGGGTC
TACTTTGAAAAAATGGGGCAATCCAAATATAAAGTAACGTGGTTAAATTGGGAGGGTCAGATGATGTGGAAAACTGCGTT
GCATTTTCTCTGTAACGAAGGATATGCTACTCGGAAAGGCATGCAGAAAGATTATGCAAACTGGCTCTCAGTTGAAGAAT
CTGGTGCTTTTGGTGGAAAGGTGCTAGAAATAGGCAATACAATGCATAGCACTAGTAAGG
>M00285:128:000000000-BF978:1:2110:5735:4830_1:N:0:46
CATCTACCTTGTTAACTTGTAGTCACTGGAGAAGAAAATGACATTTCATGCTGGCTTGCACACTTTATATTTTCTTCTCT
CAATGACTGAGCTCCTTTCGTCTCCTCCCATTTTCTCTCGACTCTTCTGCAGCCCATTGTCGGGCTGGGTTGGGTGGAGG
CTGGTTTAACACACTGTCTTCTGTACTGGGGCCGCAGCGTGCACCAGACCAACTCTGCTTGGCAAACTCCCACTTCCCGT
GCCCTTGCGCAGCGGAGTAGCCCTTTTGCTCCCCCATTTCTAATGTTTCTCCCCTCAAT
>M00285:128:000000000-BF978:1:2110:13979:4831_1:N:0:46
TGAAAGAGGGTGGAATTATGAGTTTTGAAAAGGATACAAAAAGGCTTCAGGATCATTTAGACAAGATCAGTGAATAGGCA
AATACATGCAAATGCAGTATAA
>M00285:128:000000000-BF978:1:2110:21723:4831_1:N:0:46
CTGTGTGAAAAAGTGAACTCTTCTGTGTGAAGGTCACGATTTGAATGCAAGTAGATAATGTCAAAATATCAAGCATGGCT
GCAATGAACACTGGTGTACGGAGCGCGTGTTCCTCAACAAGATGACCGAGGGAATTTACCCGGAGGCCCATTCTGAGTTC
AGGTTGACCCCATGTAATCTACTGAACGTGTCATATCTCCACTATTCCTTACTGTTGAGCCTGATAGGAAAGTTCCCCTC
GCCCAAATTCTGTATTGCGCCCATTCGTGTCAACCGAT
>M00285:128:000000000-BF978:1:2110:11833:4833_1:N:0:46
GATTGGTATTTGTTTATTATTGTCACTTGTACCGAAGTACAGTGAAAAACTTGTTTTACATACCAATCGTACAGATCAAT
TCATTACACAGTGCAGTTACATTGAAATAGTACAGAATGCATTGAGATAGTACAAGTAAAAACAATAACAATACAGGAGT
GAAGTGTCACAGCTACAGAGAAAGTGCAGC
>M00285:128:000000000-BF978:1:2110:26880:4833_1:N:0:46
GCATTAAGATCAGGACATTAGGTCAGATGAAGTGGAAACTTTATGGGTGGAGCTAAGCAATAGCAAGAGTAAGAGGACAG
TTGTAGCTGTTGTATATAGGCCCCCTAATAGCAATCAGGAGGTAGACCATAAGTTGCGGTTAGAGATAGAAAAGGCACGT
CAGAGAGACAATATTAAAATAAT
>M00285:128:000000000-BF978:1:2110:22480:4833_1:N:0:46
CCATTCTTCACCAGTATCTAATCTCAAGGATGTGTGTCCATGCACATCTTCAAGGTGCTAACACATTCCAAACTGACACA
TCTTACAACCACTATTTTGTGTTACACACTACTGCACGTACCAAGGAGGAATCAGAAATGACTGTTGGCTAAATTAAATC
TTTCCCTACAGAACCAGTGTTATTTATTTAATGATTCACAAGATCTCACTAGCT
>M00285:128:000000000-BF978:1:2110:6207:4834_1:N:0:46
TCAACTCTCCTTTGTTTCTTTTTGGCATTAACCTATATTTAATTATAGCAGCAAATTAGCCAACCAGCACATCATTTTTG
TGGTAAGGAACCAGAGTATCCAGAGGAAACCCATGTGGTCACAGATGGAACATGGAAACTCCATATAGACAGGCCCCAAG
ATCAGGATCGAACCCGGGTTCCTGAAGCACAAACTGTGACACCACTCTGTCACCCTGAGAGCCTCTTCCAATCTGAAGGA
ATGCAGATGTTGCTTAGGTTGTCTCTACTCTGGCATTCTGTCCTTTTCCCAGAGCACTGT
>M00285:128:000000000-BF978:1:2110:15210:4834_1:N:0:46
TGATTTAACTGTACTTCTTACCTCTGAACTCCTAGTCTCCAATATAGCAACAGTTTTCCTATGTGGCTCAAAAAGCGCTT
TATAAGCTAAATCCATTGATTACCCACTTTATACTCCAAACTCATGGATTATCTACTTGAAAGTCATTGTAGAGTATGTA
TTTCATGATGCTGAGTCGTTTGGTAACAGTGATTTAACTGCACCTC
>M00285:128:000000000-BF978:1:2110:15560:4835_1:N:0:46
GAGTCGATTGGAAACATGAATTTGATTGTGCCTCATAACCCTGAAAAGTTAACTGCTGATATTTCAGAAGATTATCTATT
TGGCTAAAAAAGCGTTTTGAAAGCAGAATGCTTTGATTTGATACATTGCCATTAAATCTAAGCAGTAACGTTGTGAGAAC
AATTGTATTCTATGTATATCATGGTGCTGAGTCGATTGGTAACATGAATTTGATTGTGCCTCTTCACCGTGAAAAGTTAA
CAGCTGATATATAGGAAAATTATCTATTTGGCTAGAACAGCGTTTTCAAAG
>M00285:128:000000000-BF978:1:2110:19334:4835_1:N:0:46
TTTCCCTCTTTTTTCCCCACCCTCCCTTCCCTTTGGAGCAGACACGATAGGCCGAGTGGCCTGCTTCTGCTCCATTATCT
TGTTGTTGTTGTTGTTGTTGTGATTTAGGGGAAACGTATTACCAGGTTTGAGTAATTGTTTTATTCTT
>M00285:128:000000000-BF978:1:2110:16400:4835_1:N:0:46
TGTGGAATTACAAGTTCACCCGCTGTTATCAGACTCTTGAATGGACCGCTCATACGCTGACAATAAATCCTTAATCTCCC
AGTCTACCTCATCGTGACCCTTGTACTTTATTTGTTTACCTGTACTGCACTTTCTCTGTAGCTACAACACTGTATTCTGC
ATTCTGCTTTTCCTTTTACTACTTTGATGTACTTACGTACGGCATAATCTGTCTGGATGGCACGCAAACAAAGGCTTTTC
ACTGTATCTTGGTACAGGAGATCACCCTGTGACCACACTCCTGGCTGCTCCACTTTCCTC
>M00285:128:000000000-BF978:1:2110:23351:4836_1:N:0:46
AGCTCACTCAACCTATCCTCATAAGACATGCTCTCTAATCCAGGCAGCATCCTGGTAAACCTCCTCTGCACCCGCTCTAA
AGCTTCCACATCCTTCCTATAATGAGGCAATCAGAACTGAACACAATGTGAAATTTGTTGTTTTGCAGCAGCAGTAGCGT
GCAAAGACATCAAAATCTATAAATTACAAAGATAAATAATTAATGCAAAAATTAAAGGA
>M00285:128:000000000-BF978:1:2110:9434:4836_1:N:0:46
CTACCACTCTGCCTTTTCCCACACAGCCATTTTCAAATCCAGTTTCCAAACTCTCCATGGATACCGAGTGTCTGAAACTT
CTGAAGTAACCTCCCATGCGGGACCTTGTCAAAAGCCTCAGTAAAGTCCATGTAGATAACATCCACAGCCTCTCTTCAAT
CTACTTTCTTGGTAATCATCTCAAAACTCTACAAGTTTTGATAAACACGACCAACCACGTACACAGCCATGCCGACTATA
ATTAATCAGCCCTTGGCTGTCCAAATTCCTGCATATCCGATCTCTCAGAACACTTTACA
>M00285:128:000000000-BF978:1:2110:6174:4839_1:N:0:46
AGCCTTTAGAATCTTAATTGGGAATAGAATTAGAAATCATTTGAGCAAGTGTGGATTGATTAGGAAAACCCAGCATGGAT
TTAAAGGAGTGTTTAACTGCCTTGATTGAATATTTTGAGGTAAAAGGACTTTCAAAAGGTCTTTGATCAAGTGTAACATA
ATAGGCTTGGCAACAAGATCAAACCCATAGAAAATTGACAAAGTGTCAATAAATAGGGAGTACTGTAGTTGTAAGTGGTT
GTTTTTCAGCCCTGAGGGAAATATACAGTGAACTAGGGTAACTGCTTTTT
>M00285:128:000000000-BF978:1:2110:13611:4849_1:N:0:46
GGTAGGTAAGGTTAAGGAAAATCCCAAGAGGTTCTACAGCTATATTAAAAGGGTGGGTCAGGAGAGAATAGGTCCCCTTA
GATATCAGCAGGGTGGCCTAAGTCTTGAACCACAGTAGATGGGTGGGATTTTTAACTAATATTTCTTCTGTTTACTGAAG
AGAAAATTATGGTTGCTCAAGAGATAAGTGAAACAAGTGGAAATATTTTAGAGGACATCTGTATTACCAGG
>M00285:128:000000000-BF978:1:2110:21290:4851_1:N:0:46
TACTTATAAAATAAGCATTCTGACTTGGAATAGAAAGAGAGTTAAAGCACTGTCTAACACAACTTCTGATCTATCTTACT
TCTCCAATCAGGGTTAAGGAATTTCCTTTTGTGTTTCCGTTAAAGAAGGA
>M00285:128:000000000-BF978:1:2110:7204:4852_1:N:0:46
GATCTACACTCTTTCCCTACACGACGCTCTTCCGACCTCGACTACACGCTTTCCCTACACGACTCGCTTCCGAACTAAAC
TACACTCTTGCCCTACACGACACGATTACCAACAAGACCGAGAGAGGGGCGTGCAGGGGAAGACTAAGAAGCGGAGGACC
AAAAAAGGAAGACGAGTACGTACAACACAGCACAGGGAGAGCTAGGAAAGGACGTACAGCTATAACGACGAGATAGAAGA
AAGGGAAGATGTGCGGAGTAAGTAGCGCAACATAAGAACGCAGAGTAAAATAACAAG
>M00285:128:000000000-BF978:1:2110:13231:4852_1:N:0:46
AAATTATTATTTATCTTTTCTGCATATTGTTGTTTTGCCTTTTTAATACCCCAAGACAGATCCTTCCTTGCAGACTTCAG
AGCTTCCTCATCCCTCGCCCTGAAAGCTGCATCTCTGGTACGCAGCAGACAGCGAACTCTGTCTAACAGAGTTATCTTGT
GTTTCAGTGAGAGTTCCTCTCTCTCTATCCCTGTTTCAGACTTGGATGTGCCTCATCAGAAGGTACCTCAGGATGCTCTG
GGATTGGGAATGGTGACCTAAATATTCAACCCTTCCCCCATCACCCTGTGGGCAGGTGTT
>M00285:128:000000000-BF978:1:2110:7788:4852_1:N:0:46
GTTGGAAATCTGAAATAAAAACAGAAAATGCTTGAAATAAACAGCAGGTCAGGCGGCATTTCAGGAAAGAGTACCCAGTT
GACTTTTGTTTCTGTTTGTTTCTCTTCCGGATACTGCCTGACCTGCTGGGTGTTTCCAGCACTTTTCTGTTTTTATTCAA
GAACATTCTGAAAATAGTGCTTTATCAAAAGCTGTCAGCAATCTGCACACAGCAATGT
>M00285:128:000000000-BF978:1:2110:24251:4853_1:N:0:46
TCGCCTATCTTTTTTCTCCCTTGTAATGACGTCATCACGTTAGTCTTATCTTCTATTTACGTAATACGTTGCACACACAC
ACACACACACAAAGTCCCATCTTAAAAGGATATTTGCCTATATTAAGCTACTTCTTAACATATGTCTCTGGTAGAAGAAA
AAGCTGTTGCAGTAATCACACGTCACTTCTGAACTGACAACTGATTCGCCTATACCTGTGAATGATTCCTGAACCCTCTC
CTCTGAAGTTTCATGGTTATAACCGTTCACCTCCTCCCTTCAGTCCTTCAGCTCCTTCCT
>M00285:128:000000000-BF978:1:2110:18120:4853_1:N:0:46
TTTTGGAATCAGTGCCCAATCAACAAACTAGTCAAACATTACACTTGCCTACTGACAGGTTTTCTATCAATAGGCTCCTG
CACTTGGTCTTTTAGTTATTTATTTGGTGGAGTTATGGTTTGCCAATCCACCTTTACAATTGGGAATAGGAAGCTTTGAC
AGGGACACAAGTAAATATGAGCTGGAGTGGACCAACAAGCCCCTCAAACCTGCCCTGCCATTCAATATGATCATGACTAA
ATTATGCTGGCC
>M00285:128:000000000-BF978:1:2110:10362:4853_1:N:0:46
CAAAAGTCGTGTGATCGAGTTTAAGAGCCGCAAAGTGATGATGCAGCTTTACAAAACTCTGGTTAGACCACACTTAGAAT
ACTGTGTTCAGTTCTGGTCGTCGCATTATAGGAAGGATGTGGAGGCGTTGGAGAAGGTGCAGAGGAGATTTACCAGGATG
CTACCTGGATTAGAGTGTATGGAATCTAAGGAGATGCTTAAGGTGTTAGGGCTTTACTCATTGGAGAGGAGGAGGATGAG
AGGAGACGATAGAGGTGTATAAAATATTGAGAGGAATAGATAGAGTAGACAGGCA
>M00285:128:000000000-BF978:1:2110:6253:4856_1:N:0:46
GGACTCAGGTTGCGGTTGGAGCTGGGGCCTGGTGTACTTATCTATTTCTCACACCCTTGAAGTTCACTGGGAAGTTTATT
ACACTAAATGTTGAAGCTCTCTGGTCTGGTGTTCCATGGTCCATCATCTCCTATGGTCTGGTGTGTTTTAAATCTGTCGA
ACAAACCTGTACTAATTAACTCATTATGTAAGATCTAATTACAATCTAAAAGTAACCA
>M00285:128:000000000-BF978:1:2110:7526:4857_1:N:0:46
ACCATGGTTCCACATCCACAAATACTGCTACTTAAAAAAATATCAAAACCAATGCATATACTTTCAACTGACTTCCTCGA
CAGTTTTTTTTAAGGGTGGGGCCAGGTAGGA
>M00285:128:000000000-BF978:1:2110:6733:4858_1:N:0:46
CCTAATAAGGAAATCAAGGATCCAGTTGCAGAGGGAGGTACAGTGGCCCAGGTTTTGAAGCTTGGTAATTAATACTGAGG
GGATGATGGTGTTGAACACTGAGCTGTAATTGATAAATAGCAGCCTGATGTATGTTTTGCTATTTGCCTAGGTGTTCTAA
ATCAAAGTGGAGAGCCAGTGAGGTTGCATCTGCTGTAAACCTGTTGTGGTGGTAGGTGAATTTCAGATGTCCAAGTT
>M00285:128:000000000-BF978:1:2110:17221:4859_1:N:0:46
TTCTTTCTCACACCTCCCAGTAGTTGAGTCTGAATTTAATCCACCTCAGTTATTCATTAGCTATATACAATCAGTAGCTA
AATTGAGCAGGCCCAGAATCTTTTCCTGTAGATAAAGCCCATTGATGGGTAGTAGCAAACCCAAAGGTGAATTGGTGACC
CTTGGGTTTGGGGGGTGGGGCTGGAGAAGGGATCAGCTCATCTTCCTACACCTGTTGGCTTTGCAGCTGGCTTTTCAGTG
ACCCAATCTTCAATTTGTCTTTGCTGACGAAGTACATGAGAATGCCCGAGGCTGACCAC
>M00285:128:000000000-BF978:1:2110:19709:4861_1:N:0:46
GGAGAACTCTTGAGGAACCTGCTGCAGATGTTAAGCTTGACCTACGATCATAATAACAGCCAGGGAGTGCTGGTTGATGG
CCACTTGACTCAATCAGTTGAAAACACAAGATGTTACAAATATATCTACATGATTTGTACCCTACTGTATGTTCTAGAGA
GATGGCTGTCCTTCCTTAGGGTTTTATTTAAAACATCGTGTGTAATTGTAACCTA
>M00285:128:000000000-BF978:1:2110:16763:4862_1:N:0:46
CCTCCTGAGGAAGCAGAGGTGCTGGTGAGCTTTCTTGGCTGTGGCATCTACGTGGTTTGACCAAGACAGGCTGTTGGTGA
TGTTCACTCCTAGGAACTTGAAGCTCTCAACCCTCTTGACCTCAGCATCATTGATGTAGACAGGTACATTGATGTACACC
GCCCCCTTTCCTGAAATAAATAACCAACTCTTTTGTTTTGTTGACATTGAGGGAAAGGTTGTCAAGACACCATTCCACTA
AGCTCTCTATCTCCTTCCTGTACTCTGAATCATTGCTGTTGGAGATACGGC
>M00285:128:000000000-BF978:1:2110:8792:4862_1:N:0:46
GCAGACACCAGAGTGAAATCACTTTAAAGGACTTACCTGCTACAGAGAAGTTGTTTAGAGGTGGTAAACCATTATCTGGG
CTCTCGGGCTTCTCCTTGTAGCCAATAAAAGAACCATCTGATTTCAACAGGAAATATCTGGGCCTCCATG
>M00285:128:000000000-BF978:1:2110:16588:4864_1:N:0:46
GGTACAAGTCTTACTAGTGGTGCCAAATTCCGACATTCTAGTAACATGCACCCAGGAAGGAAATGAGCCTCATGGATCCC
CCTCTTGGGAATCCCTGCAAGTTTAAAATTAGGTTCTC
>M00285:128:000000000-BF978:1:2110:8078:4864_1:N:0:46
CAAGACCTCAAAACTAAAGTCAACAATTGCAGATAACTATTCTTTCCAGTTTGTATCATGAAGGCCAGTTATGATGTTAA
GGTGTCACATTGACTCTGTTTTTCTTTCCCACAGATGCCACCTGTCCATCTGAGTATTTCCAAAATTTTTCTGTTTTTAT
TCCATATGGAACATAGAACATACAAATCCAGTGTATGGACCCAGGTCCATATAGAACATGAGATTATATCATGCCCAGAA
CAGATAACCA
>M00285:128:000000000-BF978:1:2110:7922:4864_1:N:0:46
TGAACACAATACTCCAAGTGTGGTCTGACCAGAGTTCTATAGAGCTGCAACATCACCTCGCGTCTCTTGAACTCAATCCC
CCGACTAATGAAGGCCAACACACCATACGCCTTCTTAACAATCCCATCAACCTGAGCGGCAACCTTGAGGGATCTATTGA
TGTGGACCCCAAGATCCCTCT
>M00285:128:000000000-BF978:1:2110:18733:4865_1:N:0:46
NNNNNNNNNNNNNNNNNNNNNNNNNNNNNNNNNNN
>M00285:128:000000000-BF978:1:2110:18351:4865_1:N:0:46
GATCCTACATTATCTTCGTCTCCAAGACCTCCGTGAAGTCACCTGTCCTTGTTCCTGCCTCAGCTTGTCTCCCACTGAAA
CCCTCAGCCAGCACTGTAGTTACCGCTTGTTTCAACCATCCTAACACACTTCTTGCC
>M00285:128:000000000-BF978:1:2110:19157:4866_1:N:0:46
TTACACTTGCAGAGATAATGTCATCATTAAATTAAAAATGCCTTTAGATTCTGGAATATTGCCTGATACTGGAATTTTGT
GAAGTATATAAAGGCAAAATTTCTAGTTTTTTAATTAAATGGTGACTGTTGCAAAATCAGTGCACAGGACCACAGATGAA
GTTATCTCATGACTCTGTGTAAAATGG
>M00285:128:000000000-BF978:1:2110:11392:4866_1:N:0:46
AACGCTTGTTGGCAAGATGTACATTGTTGAGTGTGACTACATTTATCCTAACTCAATTGTTTCCTTCTCTTGCCTCCATG
GCATTCTATTGATACAAAGCCAAGTAGGAGTAAGGAGAATGCAGAAATTCAAAGACATCTCAGAAGGTGCCTCTTCACAA
GATGGGGCCATCTCTTTCGTAGGATCATGTGCTCCATTTAATTTCACACTTTCACCATTGCTGTTCTCACAACCTGCTCC
ACCATTCAATAAAACCATAAGGTATAGGAGCAGAATTAGGCCATTTGGCCCATCGAGTCT
>M00285:128:000000000-BF978:1:2110:13502:4866_1:N:0:46
AAATATAATAATATTTTATTTGCTTTGCAGCTAACTATGAATGACTTCAGTGTACATCGAATAATCGGAAGGGGAGGATT
CGGAGAGGTATATGGATGCAGGAAAGCTGATACTGGAAAAATGTAATTGTATTCCTGTTTTTAGCATCTAATTCCAAGAG
CTTCCATTTTAATTCAAG
>M00285:128:000000000-BF978:1:2110:25984:4867_1:N:0:46
NNNNNNNNNNNNNNNNNNNNNNNNNNNNNNNNNNN
>M00285:128:000000000-BF978:1:2110:22774:4870_1:N:0:46
GCGGCAAGGCTCGGACGTGGCCCGTGAGGAATATAGTATAGTGAGGAAGGAACTTAAGAAAGAGCTGAGGAGAGCTAGAA
GGGGACATGAAAAGATGTTGGCTCGTAGGATTAAGGAAAATCCCAAGGCTTTTTTCTCGTATGTGAAGGGCAGAAGGATG
GCTAGGGTGAAGGTAGGTCCGATTAAGGATAAAGGTGGAGGATGTGCCTGGAGGCAGCAGAAGTAGGGGAGGTACTGAAT
GAATACTTCTCTTCTGTATTCACCAAGGAGAGGGGTCTGGATGACGCGACAGAGAGTGCG
>M00285:128:000000000-BF978:1:2110:8988:4872_1:N:0:46
GACATTGCTTCATAAGAACAGACCCATTTAAGTTGACTAAAAATAATGGGATTTTCATAAGTTTCTTCTCAAGCCCTTTC
ATATTCCTTGTGAATGCAGATATTGTGCCTGACCACAAACATGTTAGAAAATCTTTGTTTAAATCTGATAGCCCATGTTT
GAACTCTAATGAACATAATGTCAGTCAAATTTTGTTAAAATATTGATGAATACATCAACTGCTCACAACCAGTGTGTCTG
CACTGTCATCCAATAGGTGAAGGGAGAGGATCATTATTGGTCTCAAGGTCTTCCCATTCT
>M00285:128:000000000-BF978:1:2110:11876:4873_1:N:0:46
ATGTACAAAACAAATTGTTAAAATATACCAATATAAATGACAATTGGTCAAATGTTTTTCCATTCTTTATACACATTTAA
CAATTTCACAATAAACAATTTAATAACAATTTTACTGTTG
>M00285:128:000000000-BF978:1:2110:25082:4878_1:N:0:46
TTGATTTGCAAGTTTCTTCACAAAACTCATGCAGTATCAACAGGACAACAGTTGTAGTGTATGTATTTCATGCTCCTGAG
ACGTTTGATAACAGTCATTTAACTGTACCTCTTACCCCTGAAAAGGTAATCTGATATATCTCCAAACTTCTTATTAGACT
GA
>M00285:128:000000000-BF978:1:2110:19061:4881_1:N:0:46
TCCTTGGAGCGATGAAGGATGAGAGGTGACCTGATAGAGGTGTATAAGATAAGATCATTGATCATTTGGATAGTCAGAGG
CTTTTTTGCAGGGCTGAAATGGTTGCCACAAGAGGACACAGGTTCAAAGTGCTGGGGAGTAGGTACAGAGGAGATGTGAA
GAGTAAGTTTTTTTACTCAGAGAGTGGTGAGTGTGTGGAATGGGCTGCCGGCAACGGTGGTGGAGGCAGATACAATAAGG
CCTTTTAAGAGACTTTTGGATAGGTACATGTTGCTTAGAAAAATAGAGGGCTATGGGTA
>M00285:128:000000000-BF978:1:2110:6618:4883_1:N:0:46
NNNNNNNNNNNNNNNNNNNNNNNNNNNNNNNNNNN
>M00285:128:000000000-BF978:1:2110:14158:4884_1:N:0:46
TGGCTGTTTTCCTCCATCTGGTAATCTCTTCACATGGCAGAATTTGGAATTGTATGTTTGTTTCAGAAATCTGTTATTGG
GTGTGTGAATGATGTGGCTTTCCCAAAGTAGCTCAATTTTATGATCCCATTTTCCCTTAATTACAAGAGTATTAATTAAC
CTTATCTCGGTAGATCAAAAGTAGCCAGTTCTTTAGTTGGTTCCTCAACGTACTGATCTAGAAACCTTCTTGTGTGAATT
TGTCCTCTACACTACTACTAATTTGGTTGCTCAGTCTATATCCAGATTTAAAGCCCCAT
>M00285:128:000000000-BF978:1:2110:23627:4886_1:N:0:46
TTTGGTTGAATAACTGAATTCACCTGAACTTCAAGTGACCTCCAAGTGCACTTTGAATCAAATGTGTTTTGACTGCTTAA
TTTAATTAGCAGTGTTTTCACATCTGTCACAAATAAATATTGTGTTCAAACTGGCATGAAAAGGCCAAAACTGATGCCTT
ATTGTTGGATATTTTGTTCTTTTGGATGAGATGCTGTTGTGG
>M00285:128:000000000-BF978:1:2110:22965:4887_1:N:0:46
GATCTACACTCTTTCCCTACACGACGCTCTTCCGATCTAGACCGCACTCTTGCCCTCCTCGACTCTCTTCCCATCTACGA
CACACTTCCGCCCTCCTCTGCACGCTTCCCAAACACGCCGCCCTTCTGACCTAAACCACCCCCGCTCCCCCCACCTATCT
CTCGATCCCGAAACAACTACCGGTCTCTACACTCCAGACGTGCGTACATACCCACAAGCCTAGCTGAAACGTACCGGCAG
ACCAAAAAGAGAAGACCAGCTCCCACCAGACATGACCGCAAACACGCACGACGCCGATT
>M00285:128:000000000-BF978:1:2110:8509:4888_1:N:0:46
GTTTACAGATCTATAGCTTACAAATGGTCTTCATGACTGAAGGTTGACATCTCTATCTATTTACAAATGGTCTTCATGAC
TGAAGGTTGACATCTCTATCTATTATTCTGCAAAAATTGGAGAGAAGTTAGTTTATTATTGTCACATGTCCTGAGGTACA
GTGAAAAACTTTGTTTTGCATGCTATCCATACGGATTGTTTCATTAAAACAG
>M00285:128:000000000-BF978:1:2110:17820:4890_1:N:0:46
TTGTTCAAGGAGAGGTGTTGCTGGCCTGGCCCCTCGTGGGAGATGGTGAAGTCTCCAACCTTCTCCTGGACTGCCACCGA
GCAGGAGCTGCTTCGCTGATCGACCTGGTTCTGGAGATGGACAGTGACCAGGTAGACGCCTGCCTGGCTGTA
>M00285:128:000000000-BF978:1:2110:25923:4892_1:N:0:46
TCAGAGAGTCCTGCAGTGCAGAAACAGGTGCATGACTATGAAATTTATCTTGGACCCATGCAATCCACAACAACCACCCA
TCGACACCAATCCTATTTTAATTTAATTCTCCCTACATTCTCATCAACTACACCCCCCACACACCCCCCACCCCCCCAAC
AACACCCCCACCACTAACCCATAGGCCAATAAAACAACCACATTCACTATTATGGGGTGTTGCCGGAAAACAAAACCACC
AGCAGAAAAAAACCCCCCACAACAACCCACGGACAAAATAGAACCAAATAAATACCCCCT
>M00285:128:000000000-BF978:1:2110:22673:4897_1:N:0:46
CCTGTCCGTGCTCATCCGGCCGGGAATGGTGAGTAACCGGGGGCAAGGACTGGGCCGAGACAAGCCCCAGCCGGGGACCC
CTGCTTCATCCGCCCTGTGGAGCCCACCACAACCCCAGCCAGGGAAAGAAGGTGAGTTCCGGGAGGTCGCGCGTGTTATG
AGTGAGCGCAGGCTGGGGCGCGTATGGCGGGCGCTTCATGTTGGGGGGGGGGTTACT
>M00285:128:000000000-BF978:1:2110:22413:4897_1:N:0:46
TTACAAGCCTGATAGTATTCACTGAGGAGGTGACCAGGCAGATTGATGAGGGTAGTGCAGTAGATGTGGTCTACTTGGAT
TTTAGTAAGGCATTTGACAAGGTTCCACATGGTAGGCTTCTTCAGAAGATCAGAGGGCATGTGATTCAGGGAGGCTTCGC
AGTGAGGATTCAAAATTGCCTTGCATGTAGAAAGCAGAGGGTTGTGGTGGAGGGAGTGCATTTAG
>M00285:128:000000000-BF978:1:2110:23351:4898_1:N:0:46
GCCTGAACCCCCTGCATCTACCTGTTGTCTGTGTGCCTAAACCCCACAGTATCTACCTGTTGTCTGTGTGCCTGAACCCC
CCGCAACTACCTTTTGTCTATGTGTCTGAACCCCACATTATCTAACTGTTGTCTGGGTGCCTGAACCCCACAGTCTCTAC
CTGTGGACTGTGTGTCTGACCCCCACGGTATCAACCCGTTGATTAGGTGTCTCCACCCCATGCATCTACCTGTTGTCACT
ATGCCTGAACCCCACCACATCAACATAAATTCATGTCCCCCAGCCCACACGTCTGGTACC
>M00285:128:000000000-BF978:1:2110:6140:4899_1:N:0:46
TTTTATTTAGAGCATGGTAACAGGCCCTTTCAGCCCAACTGGTGCGCGTCGCCCATTTTAAACCTCCCAATTAACCTACC
TGTACGTCTTTAGAATTTGGGAGGAAACCGGAGCACCCGGAGGAAACCCACGCAGATACGGGAGAACGTACAACCTCATT
ATAGTCAGCGACGGGAATCAAACC
>M00285:128:000000000-BF978:1:2110:20910:4899_1:N:0:46
GATCTACTTTCACATTTGTGTGCTAAATTTGGAATGGTATAATTAATAAAGCTGAGAGTAAAAGATTCTGATATGCCTGA
AAAGTATTATTGTGTTTTTATTATTGGTTCATATTTTGTTG
>M00285:128:000000000-BF978:1:2110:6261:4899_1:N:0:46
GGACTCGTTGGGCCGAAAGTGCCCGTTATCACGCTGTAAATAAAATTTAAGAAATTTTTTTAAAATACCCCAATCCCATA
CTTACAATATTTAAGGGGCTTCCTCGCCTGACCCCACCACTCCCTCTCCTGTGGCAGAAGAACCCTAGACTGTTGTCGTG
CCCCACCGAGCCCTTGCGTTGGCTGTGCCCAGCTTCAGTGCATCCCTCAGCACGTACTCCTGCAGCCCGGACTGTGCC
>M00285:128:000000000-BF978:1:2110:18010:4899_1:N:0:46
TTTTGAGAAAATGCAAGATTCCCATTATATTTTCTGTTAATTCTAACATAATTTCAACAATATTATTTCCTGAGAGTTAA
GAGCATTTTTTTTTTTTACAAAGACTACATAACAGCTGAGACAGTCACAATTTCAAATAAATTACTCACTAAAGCAACAA
AAAACCAGGAAAAATAACCTGCACATTATTGAAAAAAGACCGGAAGACCACACGCCTGAACCCCAGCCACCCCCCGAAAC
CTCGTATGCCGTCTTCTGCTTGAAAAAAAAAAAAACACAATGACACACAAAAGAAAGCA
>M00285:128:000000000-BF978:1:2110:18406:4903_1:N:0:46
CTTACATTTGCAATCAATTTGGGCCAGTTCCTCTTTCCTGCCACTGTAATTTCCATTGTTCCACTGAAATTTTTATACAC
CTGATATCTGCTTTTCCTTTTAGAATTTAAACTGAACTCCATCATATCATGATCACTACTTCCTAATGGTTCCTTTATCT
TTAGTTTCCTAATCACCTCAGGTTCATTACACAGCACTCAGTCCAAAACAG
>M00285:128:000000000-BF978:1:2110:11050:4904_1:N:0:46
GATTTACTATAATGATTACAGGGATGAGGGACTTTAGTAATGTGATAGACTGGAGAAACTGGGATTGGTCTCCTTGGAAA
AGAGCAAGTTACAAAGGGATCTGGTAGAGGTATCAACAAATAATCTACTAGAGGAACTTAGCTGGTCAAGCAGCATTGGT
TTTGGGGAGGGTTGGGGTAAGGGGGGGAAGGAATTGTCAACGTTTCAGGTTGAAACCCTGCATCAGGACTGAGAGTCGAG
AGGGAAATGTGAACTGATGGAAGTGTTTGAAATGAAAGATATAGGCAGAACAGGTGA
>M00285:128:000000000-BF978:1:2110:15823:4906_1:N:0:46
AGAGCCATGCACAGCTGGGCTGAGCTGCCCTGACTATATCAAATGAGTTCAGCTTATCTTCATTATTTACTGATATTCCA
GGAACAACTTGCATGATGCACCAGGAACATTCAGACCAGATTGTTGAGCACACAGTGCCAATGAAGAGAAGCCAAAGTCC
CAGTGTGTTAGTGTGCTACTGGCACTTACTTTATATGGTGGGTAGTAGAATGTAGGGGTCGTGTGCGGGCACCAGATTGG
GGGGGAAATTGCTGCTGGGATCAGTGTACCTGTGCTGGTAGGTAAAAAACAAGAAAGTT
>M00285:128:000000000-BF978:1:2110:12253:4907_1:N:0:46
TTCTTATTAGGCTAAAACAGCGTTTTATAAGCTAAAATCATTCATTTCCCAGTTATCTTCAGAAAACCCATGAGTATCTA
CATAAAAACAGTTGTATTTTATGTATTTCATGTTGCTGAGTCGTTTGGTAACATTTATTTAAGTGTAATCTCTGATATAT
CACCAGATTTCGATTTGACTAAATCAGCGTTTTAAAAGCTATAACCATTCTTTTCCCAGTTTCTTCACAAAACCCATGA
>M00285:128:000000000-BF978:1:2110:23170:4908_1:N:0:46
CTCTTGACCTACCCACCAGCCACACATTCCTCCCTCTGGTTCCCCTCCTCACCTCCTTCCATCTATTCCAGGGTCCACTG
TCCTCTCCTATCAGATTCCATCTTCTTCAGCCCTTTGTCACTTCCACTTATCATCTCCCAGGTTCTTACATCACTGTCAC
TCTCCCCCTCCCTCAGCTTCCTATCATCCCCCCCTCCCCTACGACTATCACCACACCCACCCTCCCTTGTTCCACTCCCT
CCCCTCACCTCATTTACCCCCCCACCTCCCCCCCTTCTTTCCTCTCTATCAATCCTCTCC
>M00285:128:000000000-BF978:1:2110:21677:4909_1:N:0:46
TTGGAGCTCTGAGACATCTCTGCTACTTGCTGCACCACCTGTCGATGTTGGAAGATGTGCTCAGTGGTGAAGGGACGAAG
CCGCAATGATCGTATGTGAGAGGCTGGGTTGGATCAGCTTGGTAAGCCAGTGGATAGAGATTGAAGCAGGTGAGGGTAAT
GTGTTTGAGCTGGGGATAGGGGGGTGGTTTAAGTATCATT
>M00285:128:000000000-BF978:1:2110:5850:4910_1:N:0:46
GATCTACACTCTTTCCCTACACGACGCTCTTCCGATCTGATCTACACTCTTTCCCTACACTACGCTCTTCCGAACCATTC
TACACGCTTTCCCTCCACACCGCGCTTCCATCTGCAAATTCACCAATGACGTTAGAGCAGCATCTTGCCACACAGCTACG
ATTGTATCTGAAGTAGCAAAGGGGGCTGAGAATGCAACCTTGTGGGACACCAGTGTTGAGAATAATGTGGCAGA
>M00285:128:000000000-BF978:1:2110:4708:4910_1:N:0:46
CTCGGTACAATTGACAATGATAAATCAATACCAATAATACAGACCGTGTTCTGTTATATTAGACAGATGAAGCGTTTGTT
TGTTTCCAATCTGCTTACCTATTTGAAAATGGCTACATGTTGTCTGGACTAGTCATAGAGGCATTCCTGGTTGATCAGAT
CACAAGCAGACACTGCAGCCCCACCAGCCTTTGC
>M00285:128:000000000-BF978:1:2110:20957:4911_1:N:0:46
AGCTTCTGGGTATCTATCTTTTGACATTGCCACTTTTAGAACATAGAACATAGAAAAACTGCAGCACAATTCAGGCCCTT
TGGCCCACAAAGCCGTGCCGAACATGTCCCTACTCTAGCAATTACTGGGCATTCCCATAGCCCTCTATTTTACTTATGTC
CATCTAACAGTCTTTTGTAAGACCCTATCGTATCCGCCTCTGGCAGCCCATTCCACGCACTCTCTGAGTAAAATACTTAC
CCCTGACACCTCCACTATACCTACTCCCCAGCACCTTAAATCTATGTCCTCTTGTGGCCC
>M00285:128:000000000-BF978:1:2110:12324:4912_1:N:0:46
CAGTCTTTCTTTTCTCTTCGTGGTGTGAGCAGAAGATTGGGAGAAGGAGTGAAAAACTCCAAGAGCTTGTTCTCTGTCAG
AGTAGCTTTAGCTAGAAGCATGTGATAAGAAGTAGTAACATTCAAATGCATTATCTTAGGAATGTTTTATTATATTACAT
ATATCAGATCTGGTTTTCCTCTGGGTCTTTCAAGATTCCTACCCCTTGCTGGATGCTTGGCTAAGGCTTTACAATTTACT
TTGTTATTAAATTTCCATGATTTTCTTGTAGAGTGAAAGTGTGACAAAATTTGTTTTAAT
>M00285:128:000000000-BF978:1:2110:25960:4913_1:N:0:46
GGGTGCTGTAACTCCCTGTAACCCATGGATTGCAGTCCAGTTCAACAGGAGATACATGACAGAATAAAACAGGAGCACTT
TGAATTAGGTGTAATTGTAATAAGAAAAAGCCGTAGATAAATACAAATAGAGAATAGAACTGTGTCCTCATTCAGTAGAA
AATCCTCATTTCTTCCTACCTTCAAACTATTTGGCAAAATATCATAAAATCTCTTTTAAAACAGCTTGTGATAGATTAGA
TGCAGCAGAG
>M00285:128:000000000-BF978:1:2110:23591:4918_1:N:0:46
TCCATCATCCAAAAAGCTCCTATTCTATGGAACATATATGTAGACTCCGATACATATCTATTTTATTGGACAATTCAACA
CATCAAGAACGTAACAAGCAATGTTCGAGTAATGAAGCCACATATGCTGCTCAGTTTGATTGTTTTAGATCTTGTCTACT
CTGAGGTCACAATAAGCATCAT
>M00285:128:000000000-BF978:1:2110:14536:4919_1:N:0:46
CAATTTTTCCCATCCACCACCCCGTTCACTCTCTCTCCCTACTCTCTGCCCTCTGATCTATCTGATTACCAATATTTACA
TTGAGACACTTTTGCTGACTCTTGTTCCCCAGTTCTTTGATCTTTCCCTGTCAACCTATTTTCTGAAGACCATACCCGTG
GACCCCTACCCCGTCAGACCGAAGCCCCTGCCCCGTGTGAGCATGTCCGACAACTCGAGCCCTTCTCCATGGGACTGGAC
ACTTCCACTGGTTTCTGCCTTATTTCTGCACTGCTCTGCGGAATCAGCTCATTTCCCTTT
>M00285:128:000000000-BF978:1:2110:5864:4920_1:N:0:46
TGCTAGCATTGAGGGAATTATTGTTATGACACCATGTCACTAGGCTCTTTATCTTCTTCCTGCATTCCGACTCATCATTA
TTTGAGATATGGCCCCCTACGGTGGTATCATCTGCAAATTTATCAATGAAGTTAGAGCAGAATCTTGCCACACAGCTGCG
ATTGTATATGAAGTAGATAAGGGGGCTGAGAATGCAACCTTGTGGGACACCAGTGTTGAGAATAATGTGGCAGA
>M00285:128:000000000-BF978:1:2110:17961:4921_1:N:0:46
AGTCCTTGATATTTAACTGATGTCTTTGAGAAATTTGTACAGCTATCAGCATGAATTAATCATGCTTACATACAAGGACT
GGAACATATCTTTATGGTGATGAGTCAGTTTTGTCTGCAAAAGCATTCTAAGGTCACATTTGAGTAAACTGATAATTGTG
CTTTGTGAATTGCTGAACTCTTAAGATGTGGGTGATTTGCTTCAGTTGTGCTTCATTCTGGATTGTACATGTTTGGAGCT
TCTGAGAAATGCCTGTTTTACTCATCCATCAGTATCAGTGCTATCACAGTCTGAACCAT
>M00285:128:000000000-BF978:1:2110:10246:4922_1:N:0:46
TAACTCTGTTTCTCTTTCCACAGATGCTTCAGACCCACTGAGGCTATAATCAGATTAGCTATGACCTTAAAGAATGGCAG
GACAGGCCTTGAAGGGCTAAATGGCGACTTCCACTCCTGCTCTTAATTCTCTGTTTTTATTATCTTTATTACTGCCATCC
AACACTCACACTCTCCTACAAACTTTTCTTGTTCAAGTGTACATCCAATTCCCTTTTGAAAAGAGTCTACTGAATCTGTT
GGATACAAGAACAAAACTCTTTAGAGTCATCGATTCATACAACACAGAACGGAAAGCATC
>M00285:128:000000000-BF978:1:2110:24064:4922_1:N:0:46
TAATAATGATAATAATAAAATGTTTCATGGTATTCATGAAATACTGAGTAAAGTAGATATTTCATTAGTTTAATTAAAAA
TAATTATTCAATGAAATAAAATAATTATAACAAGTGTATACGATACGGGTTACTAAACAAAACACAAATTTCTGA
>M00285:128:000000000-BF978:1:2110:6960:4922_1:N:0:46
TCTGTGCTGAACACAGTGTCAAATTAAACTGAACCTATCTGCCTGTACATGATCCACATCCCTCCATTCCCTGCATGTTC
AGGTGCCTGTCTAAATGCATCTTAAACGCTGCTATTGTATCTGCTTCCATCATTGCCCCCAGCAGTGCATTCCAGGCACC
CACTTCTCTCTATGTTAAAAACCTTGCCCTGCACATCTCCTTTAAACTTTCCCCTCTCACCTCAAAGCTCTGTCTTCT
>M00285:128:000000000-BF978:1:2110:17028:4924_1:N:0:46
TTGATAGTCAGAATTCAGTGATGGTAATGTCAAAGGTGGCTGGTTAAACTCTCTTTTGGTGTAGATGATTATTGCCTGGC
ACTTAAGGTGAATGCTCCTTCTGATGTATCAGTCCTTACTCTGAGTAACTCTTGCTGTGTTGTCTGGGGCTGGGATCTCA
AGATCACAAGACAAGGGAGCGGAAGTAGGCCATTCTGTCCATCGAGTCTGCTCCAAA
>M00285:128:000000000-BF978:1:2110:14345:4925_1:N:0:46
AGATGTCAGTCAAAATAAACCGGGTTATGATTCTGATTTGCAGGCTGAGTCAGCATTTAATCGTCCTCCACTAATTGCCC
TTTAGTAGATGGCGGTGAGCTATTTTCTTGAATACATTCTGAGCTTGAGGTCTGGGTACACACACAATGCTGTAAGGTAG
GGAGTTCGAGATGCAACGACGGTGCAGGGATGACGGTATATTTTGAAGTCGGAATAGTATGTGGCTTGGAGGGCAACTTC
CAGCTGGCAGTGTTCCCCGTGCCTTTACAGTCCTTGTCATTCAAGCTGTTAGTGTTCCTG
>M00285:128:000000000-BF978:1:2110:6052:4927_1:N:0:46
CACTGCTTGTTGCCGTATTTCCAAGTCTGCTCGTTCAGACGTCACTTTTATTTGCTGCTTCTGACACTTGGCTACTAAGC
CGTAACTTGGTACCTCACTACAGGAGTCGCTTCAGTTTAGTTCAGGGCTGTATCCACATTGATATTGCTCTTTCCTTGAT
TAGGATAGCACTCACAAGGGCTCGAATTCCCATGGGCAAAGTTCTTCTGCGAAATGTCATCCGCCACACAGATGCACACA
ACAAGGTAAACCCGTGCCACTTTTGTCTTTTTTTAAGCTCGGATCAGCAGTCTAGAAT
>M00285:128:000000000-BF978:1:2110:8605:4928_1:N:0:46
TCTTGCTCATCTGTCCATTGACCTATTAGTGGAGCTAATCATTCACTGTTATGTGCCCCCCATTTAACATTTACCGTCTT
TTGGCTTTCCACTGCACTTAGTTGTTCTGCAGGAGCATCTCTCCATCTGTTGCCGAGCGCAAATCATAGGAATGAGTACA
TTTAATCCATCATGCAAAGGCATTGGATCAGTTAGAATTATAGGCATGAATGGGGGC
>M00285:128:000000000-BF978:1:2110:4564:4928_1:N:0:46
CAAAATTACAAGAATTTAGAAGGGTTAAGGAGAGAAGGGAACAGAGATCATGTTCAGTGAGCCATTGTGCTAAAGATTAG
CCAGTATTGCCTGAGTAACTGGATGGATTGAATGTTATCTATCATGACACAAAGAGCACCATTATTTAATAATTAATACT
GAGGCCTTATTGTTCTGTTACTTGCGTAAGGATGAGTGTATTAGCAGATGAGACT
>M00285:128:000000000-BF978:1:2110:10795:4930_1:N:0:46
GTAAGTTGTGATTTGAATGAAAGAATGGTGGAAGTAGACTTAACAAGGGTTCTCAAAAATGTGGAGAAAATATCTGAAGG
AGAAAAATTCAGAGCTCCAGAGAAAAGGAATGGAACTCGAGAGTTACTTCAAATGGTTGGATAGGTATGGTAAAGCAGTA
TGTGCTGTTTCATTCTAGGATTTGTCCTTCAACAGTGGCAAAGAGGAAGAAATGTTGCTTATTTTGTCTTTCTTTAATCA
TTTTTTTATTCTTCATTCGTGTGATGTGCCTGTCACTGACAGTGCCGTCCATTTATTGTT
>M00285:128:000000000-BF978:1:2110:6087:4931_1:N:0:46
TCAGTCGCCTTAGATACCTACAGCACAATTCAAGCCCTTCGGCCCACATAGGTGTGCCGAACATGTCCCCACACTATTAG
GCTTACCCATAGCCTTCTATCTTATTTACCTCCATGTATCTATCCAACAGTCTCTTGAAAGACCCTATCGTATCCGCCTC
CACCACAATCTCTGGCAGCCCGTTCAACGCACTTACCACTCTCTGAGTAAAAAAATTACCCCTAACATCTTCCCTATATC
TTCCCCCCAGCACCTTAAACCTATGTCCTCTTGTGGCCACCATTTCAGCCCTGGGGAAA
>M00285:128:000000000-BF978:1:2110:26511:4933_1:N:0:46
GCTAATTGAGACTAGCACTCTGCATTTTGCACATTGATTCATGTGCTAAAACAAGACCTATGTAAATCCCACCTTCAAGG
TATGAGAAGAGCTCAGGGTATCTGTGTCATTGAGAAGAAATAGCTGTTTTATGAATATTGGTGTCATTAGGTACAAACTT
AACGATGTAGGAACATCAGAAGAGCCAATGTAACTCAATCAGGGCAAAATTTTAATATTAATTGGTCACAGGGACAATCT
GCACTGCATTTAAAAATATTTTTGCACATTGAAAAAGTGCTATCTGTTCTATTTTTAGA
>M00285:128:000000000-BF978:1:2110:20317:4934_1:N:0:46
AGATGACCAGGCCATGCCTTTTGAAGGATAGACAGAGCCAGTGAATTGGAGAAATCGTCACTGAAAAACCCAGACACTTG
AAATATTCGACAGGGTCAGGCAGCATCAGTGGAAAAACATTATCACTTCAGGTTGA
>M00285:128:000000000-BF978:1:2110:24657:4935_1:N:0:46
GCCCCTCCCACAGTGGGACCCTCCCTCAGTACCGCCCCTCCCACAGTGGGACCCTCCCTCAGTACTACCCCTCCCACAGT
GGGACCCTCCCTCAGTACCATCCCTCCCACAGTGGGACCCTCCCTCAGTACCGCCCCTCCCACAGAGGGCCCCTCCCACA
GTACCGCCCCTCCCACAGTGGGTCCCTCCCTCAGTGATGCCCCTCCCACTGGGGCAGCCCCCCCCGTTGCCATCCGTACC
ACCGTCGGTCCCTCCCGTCGTACCACCCCTCCCGGTGAAGGACCCTTCGACAAAGACTCC
>M00285:128:000000000-BF978:1:2110:22004:4936_1:N:0:46
GGGATCCATCGAGGATCTAGCTTTCAGGAGCTCACAGGTCACAGTTGCTGTCAGATTGCTGTAGGTCAGATACAGCAGGA
TCGGGTTGATTCTGTGGTAATAACGGTGCTCGGTTTCTTTGTCTTCCAGATACCCCAACCGCCTTTTGCTGCTATTGTAC
TGAAGAGTTTTGGATTTAATCAATGTATTTTTAAATTTGTAATCAATATTGAACTTTGAAACCTGTGAACGAACGAGGAG
TATTTTTAATTACTGAGTGCAGCTGGAAATAGAGGCCAACGTGAACTTCAGGAAAGAG
>M00285:128:000000000-BF978:1:2110:17857:4937_1:N:0:46
GGGTCATGTCCATGTCCATGCTGACCATGTTCCGTGTGTTTGGGGCCATGTCGGTGTCCCTGCTGTTGTGTTCCATGTGT
TTGGGGCCGTGTCCATGTCCATGCTGACCGTGTTCCATGTGTGGTGCCATGCCCATGTCCCTCCTGTTGTGTTCCATATG
TTTTGGCCGTGTCCATGGCCATGTCTGCACTGACCGTGTTCCGTGTGTT
>M00285:128:000000000-BF978:1:2110:26623:4939_1:N:0:46
GTATCTGGATAATAAGGACATCAATGTCAGATTACTATTTATTGACTACAGTTCCACCTTCAGTATCATAGTTCTAAGCA
AACTTATCTCCAAACTCCTACACCTGGCATTCAACACCTTCCTTTTCAACTAGATCCTTGACTTCTTGACCAACAGACTG
CAATCAGTAAGAAGAGGCAGCAACACCACCACGATTATCCTCGACAGTGGTGCCCACCAAGGCTGCTTCATCCACCCTCT
ACTCTACTACCTACACACTCACAACAGCGTGGCCAGATTTTGCTCTAACTCAATCCA
>M00285:128:000000000-BF978:1:2110:20914:4940_1:N:0:46
AAGAGAGTAGATGTGTCCTAATTCTTGAGTACTGAGGAGCAAATTACAAGAGGAGATGATAAAAATATGAAAGGGACACA
TGAATATCAACACTAAATCTAAAGTAGTACATTTTGGGGAGAAAAATAACAAAGTTCACATCTTACACAGAAAA
>M00285:128:000000000-BF978:1:2110:18436:4942_1:N:0:46
ACATACAAGTATTGTAACCCTAACCCTAAAGCCCAAGTAAAACTGGAACCCACTATCTTGTGACTTGGGAAAATTTACCA
AATGTCAACTAAAATATTGCTAGTAAAAAAAGTTAACCAAAAGCTAATTGTATTTTAAACTACCCAGGCTTATCACCCAA
AATACAATATTAATCTCGTACAAAATACCAAGGGCAGAAGAATAAATATTAAATCTGAGTCAATAAGAGATCCCATGAGG
ACCAGAACAGCAACTTTATCAATAGCTTCAAATGCTGA
>M00285:128:000000000-BF978:1:2110:20628:4943_1:N:0:46
TTCTTTTATATACATCATACTTTATTGCTTTCTTTTTATGATTACCTATGATTTACTTGATATTTTTATAATACATGTGT
AAACATTGTAGTTATATATCTTAACCTGTAATGATTTGTTATCAATAAAAAGATTGAAAAAAAAATCATTTATATACATT
ACTAACAACAAAGGTTCCTGCACCAATCACTGTGGAACACTACTGGTCACAGACCTCCAGTCAAAATAACACCCCTCCAC
CATTACTCTCTGTCTGCTATGACCAAGCCAATTTTGAATC
>M00285:128:000000000-BF978:1:2110:20883:4945_1:N:0:46
GCACCGTGAAATACATACACTACAATTGTTTTCCTGTAGATACTCCGAGTTGTATGTAGAAAGTGGCAAATCAATAGTTT
TAGCTTATAAAACGCTGTTTTGGCCAAATAGGCAATCAATTGCTATATCAGTGAATAACTTTACTGGGGTTAGAGGTACA
CTTAAATAACTGTTACCAAACGACTCAGCACCTTGCAATACATACACTACAATTGTTTTCCTGTAGATACCCCGATTTGT
AGGTAGAAAGTGGCAAATCAATTGTTTTAGCTTATAAAACGCTGTTTTAGGCAAATCGG
>M00285:128:000000000-BF978:1:2110:21247:4949_1:N:0:46
CCCGGTTGTTCCGCTTTGGTACACACGACCCCGGACACCTCCTTGTCTTCCCCAGCGACCACACTCCCCGAGCGGCCTTT
GC
>M00285:128:000000000-BF978:1:2110:12396:4950_1:N:0:46
CCCTTATACAATGAGATGGACTCTGACCTCATGATCTACCTTGTTGAGACCTTGCACCTTATTGCACTGCACTTTCTCTG
TAGCTGTGACACTCTACTCTGTACTGTTATTGTTTTTACCTGTACTACATCAATGCACACTGTACTAACCCAATGTATCT
GCACTGTGTAATGAATTAACCTGTACAATCAGTGTGCAAGACAAGATTTTCACTGTACCTCGTTACAAGTGACAATAATA
AACCAATACCAATAAGATCGGAAGAGCACACGTCTGAACTCCGTCACTCCGCGAAATCTC
>M00285:128:000000000-BF978:1:2110:18230:4950_1:N:0:46
NNNNNNNNNNNNNNNNNNNNNNNNNNNNNNNNNNN
>M00285:128:000000000-BF978:1:2110:14382:4956_1:N:0:46
AACCATCGCCTTCTGTCCCCTACTGCCAATCCAGCTTCAGACCCAATTGTTTTGCGTCCCATGGGCACTGACCTTGTGGA
CTCTTCTGTGCAAAATCCACAGGTCTCTTACTTCCACAATCTTTCAAAACTTTATCTCTTTTCTCTTTGAAAACCTAGTG
TGAAATATCCTCAATGACAGACTGAGGTAGGAATGTCTGGAGTTTCACCACATCATGCAGCAAAAAATTCTTGCATTTAG
TTGACCATCATCATCTGAACTTGCACCCTTGTTTGTGATTCTCCCACTATTTCAACGA
>M00285:128:000000000-BF978:1:2110:26732:4959_1:N:0:46
TGTTTTTCTCTCTCTGCATTTGCAGCCCGATCTGCTGGGCAATTTCAGATTTTGTTTCAGATTTCTATTACCTACAGTGG
TTTTGCTTTTCAGCTAGATGCAGTTTGCCTCTTCTTCTTCTAAATATTGACAGTGGGAACATTTACATAGAATTGAGAGT
TCAAAGAGCACTTCAGTTTCGTGCCCCAATAAAAGATGGTGCACTTGCAATGCAACACTACCTCGGTGCTACTCTAGAGT
GTTTGCACCAAGTCTCTAACTAACAAATTGAAAACCCAACCTCTGA
>M00285:128:000000000-BF978:1:2110:22014:4962_1:N:0:46
TTTGGAAAAATGCAAAAAATAACAGGGCAGTTGTCATGGGTGATTTCGACTTCCCTGATATTGACTGGCACCTCCTTAGT
GTAAAAGGTTTGGATGGGGAGGAATTTGTTAGGTGTGTCCAGGAAGGATTCCTGACGCAATATGTAGACAGGCCAACTAG
AAGAGAGGCGATTCTGGATCTGGTACTAGGCAATGAACTTGGTCAGGTGTCAGATCTCTTCGTGGATGAGCATTTCAGAG
ACAGTGACCACATCTCCCTGAACTTTACCCTGCCTTGAAAAGGATGGTAGAGTGAAGGA
>M00285:128:000000000-BF978:1:2110:7651:4963_1:N:0:46
GGATTTTGGTAAGGATCCTCATTAAAGGTTCATTCAGAAGGTCAGGAGGCATGGGATCCAGGGAAACTTGGCTGTATGGA
TTCAGAATTGGCTTGCCCATAGAAGACAGAGGGT
>M00285:128:000000000-BF978:1:2110:22450:4967_1:N:0:46
GAAAGTAAATATCAATATTGATAGTGACACAAAACACCAGCAATGACTGAGCAACCTATTCACCATCCGATTTGATTGTA
CTTCCTGTTGACCAAAAGTGAAAGTCAATCTAAACTTGTAAGTAACGGCTCATTGTTCATTTTCATACTGGACTGAGAAT
GATGGACGTATTCACTTTAGTGATAAGTACTGGGTCAGAATTAATTACTAGCCTT
>M00285:128:000000000-BF978:1:2110:11920:4969_1:N:0:46
TGATATATCAAAATTACCTTCTCAGGGGTAAGAGGTCCAGTTAAATATCTGTTACCAAACGACTCAGCAACATGATATAC
ATACACTACAACTGTTTTCATGTTGTTGGTCCATGAAGATGTGTAGAAAGTGGCAAATGAATGGTTTTAGCATAAAAAAC
TTTTTTTAACCATATAGGAAATCTATTGCTATATCAGCGATTAACTTCTCAAGGGTAATAGGTAAATAAATGTTACCAAA
CGACTCGGCAACATGAAATACATACAATACAACTGTTTTCATGTTGCTACTCATGGGTTT
>M00285:128:000000000-BF978:1:2110:11101:4970_1:N:0:46
CAAAATTGGTCATATTGATCGCTGGCAAGCAACTAGAGAGGTGCTGGTGGCTGCGCCTGACATTTCAGGTTGTGAGGGGT
GGAAGGAGAGGGGGTAAGAGTGGGATTACATCCATCACTGGTGGTGGGACAGATGAAAGAAGCATGGATGAGAGAGGATT
GAGAGTTTACAGACGGTGCTGGAGAGAGAGACTCTGAAGTTGCAGAGAATGGATGTAAATGCATGAAAGGTGTGGTAAAA
GGCTGGAGAGCTGTAAGCGCAGTATAATGACAAGGGATTGCAATGTTGTGGCAATAATA
>M00285:128:000000000-BF978:1:2110:8205:4970_1:N:0:46
TGCCATCCTTTATGACAACTACCTTTCTCTTTTCTACCCTCACTTGAACGTCTCACTGTGCTGTGGTGCAATGGATAGTT
TGCACGTCCTCCCTGCACTCCTAACAGACAGTGAGCAAGAACCTCATAGCTGTTAGGCAAGGCTAAGGACTGATGCTCCT
CTGAAACCATCCTCTGGATCCCTCCATCCACCCCTTCTGCCATCACACCATCCTGTCCTTGACCATTCACCAATTTAGAG
ACAGTTAATCTAAGGGGTGTGACTGCCTCCTGAAAAGCAATGTCTAGGTAATTCTTCCCC
>M00285:128:000000000-BF978:1:2110:23908:4971_1:N:0:46
GAACAAGCCAAGTAAGACAAACATTAGATGTACAGTCCCAACAAGAATGAAGCCTTCAGAAACTGGTCTCCCTCATCTAC
AGGACATATCCTCAAATACCTGACTAGTTATGTGTGTGATTTCCCTTTCATATACCCAAGTTGATTGTACTCAATCGAAT
TATTACTTTCTAAGTGTGTTTTGCATGTACCTGCAAGGTGAAACGGGTTTAATGCCTTATCCTAAACACAGCACCTCAGA
CAGAGCTGTATTTCCTCAGTATTTTAATGCTGACACAGATTAAGTCCTTGAGCATCTGGC
>M00285:128:000000000-BF978:1:2110:25645:4973_1:N:0:46
TCTCTTTGCTCTCTCCCTCATCTCTCCTCTCCCTGCTCTCTCGTCTCTCCTCTCTCTCTCCTCTCCCTCCTCTCATCTCT
TCTCCCCCTCCTCTCATCTCTCCTCCCTGTCTCTCTCTCTCTCTCTCTCTCTCACTCTCTTTTTCTCTCTCTCTCTCGCT
CTCTCTCTCTCTCTCTCCTTCTCTCTCTCCCCCACCCACACATCCACACACCCCCCCCCACACATTCTCCTACACCACCC
ACTTTTATTATATATTTCACACAACTCCTGTTTTCTGGAGCCCACTCCCACTCTGTTCTC
>M00285:128:000000000-BF978:1:2110:19532:4973_1:N:0:46
CATGGGAGTTGGAAATAATTTTTAGTTTATATCAGTCTAACCAAAATGTTCAAACCATTTAAATATTTTTCTAAATTAAG
AATATCTATGCATTAAACATAATGGAAATCCAGTGTGGGTTACCATATCACTGACTTGTGGTGGAACTCCAGGTATTGCC
AAGAATGTCAGTGATTTGTGACATTTCGAGCAGAGGTTCTTTGGGTGAGCTGCTCAGTTACCTGGAGTTTTGTAGAGAAA
CTGTACTGCCACGGGGCGTTGGTGTATTTCAAGTGACTGCAGGAGTTGTGATCTGAAAA
>M00285:128:000000000-BF978:1:2110:25345:4974_1:N:0:46
GCAGAAGTTTTATTGAACCCCTGCATAAATGGGCAAACCTAGTATCTTGCCTGAAATACAACACCTTGCCAAGTACTGCT
TCACTTGGCCAGATGTGTTGCAATAAAAGACTGATTGTATTAAAAAGTCTTTTCTCTTAGACAAAGCCAAAATTTATAGC
ATGAAGCTTCCT
>M00285:128:000000000-BF978:1:2110:11852:4974_1:N:0:46
TCTTTTAATTGCACTATCCTCTTTTTCTATGAATGCCATAATATATGGAACCTATCGGCTTCTGGTCTTTGGTCCAAAGG
GCTTGTTTCCATGCTGCAGGAGTTTTTCCGGAGATAGATATCAAGCCATCAAGAATATTGACCTGAATGGGCAGATTGTA
TTGAGACAGAGGATCAAACCTGATCATAGTGAATGGCAGAGCAGGTTTGAAAGGCTGAAT
>M00285:128:000000000-BF978:1:2110:19805:4974_1:N:0:46
TGCCCAGCCCCAGGAAGGATGCTGAAAAGATTCACATGTATGTTACCGTGACAAAAGGGTTTGATTTATGAGAGAGGGAG
AGACTGATTAGGTTGGGACCATCGGTAGTATCTACAGGAAGCGCTACCTCAAGAAGGCAACATCCATCATCAAATATACA
CACCATCTGGGCCATGCGATCTTCTCACAGCTACCATTGGGCAGGA
>M00285:128:000000000-BF978:1:2110:17018:4975_1:N:0:46
TAAAGAAACTCCGACCGGAGCTGCAATTGGACACCGACCCCAAGCTGAGGAGCAAACTGACCAAGGAGGTGGTGAAAGAA
CTGAGGGAGAGGGCGGAACGATGTAAGAACCTGCAGCAAGAAAACGCCAGGTTAAATCAGGAAATAGACAATTTGACTTC
GGAGCTGGCGCAGGCGGAAAATGTCAGGAAGGTTTTAGAAGACCGACTCTTAGCAGCCCAGA
>M00285:128:000000000-BF978:1:2110:10049:4976_1:N:0:46
GCAAATTGCATTTTTATAGAAAACTTGGGAATGAACTTAATATTATGTATTTCTCATGTAAGGTATTAGATTGAGTGTTT
GAAGCTAAGACAATATTTATAGAGCAAAATATATACCAGTGTAATAGGAAAGTGAAAGCAAATTCTAATTTTTTTATTCC
AAAGTCAATAAAATGCTTAACTCATAAAAATAGGTGCTTAATTTATTATTAACATAATACTGTCAGTGAAATCTCACTAT
AGGAGCTAAGATTCATTTGTAATCACTACTTCCATCCATCAGCTCAAATATCTATGGCT
>M00285:128:000000000-BF978:1:2110:7840:4977_1:N:0:46
TCCAACCTCTCAGCATAAGTCAGTCCTGACATCCCTGGAATTAACCTTGTGAACCTACGCTGCACACCCTCTATAGCCAG
GATATCCTTCCTTAATCCCGGAGACCAAAACTGTACACAATACTCCAGCAGTGGTCTCACCAGGGCCCTGTACAAATGCA
GAAGAATCTCTTTGCTTTTGTACTCAATTCTCAATTTGCTTTTGAACTCAGCAGGTCAG
>M00285:128:000000000-BF978:1:2110:12506:4978_1:N:0:46
ATCTTTATTAGTCACATGTATATCAACACACACAGTGAAACGCATCTTTTGCATAGTGTTCTGGGGGCAGCCCACAAGTG
TCACCACACTTCCGGCGCCAACATAACATGCCCACAATTTCCTAACCCGTACATCTTTTGGAAGGTGGGAGGAAACCAGA
GCACCCGTAGGAAACCCACGCAGA
>M00285:128:000000000-BF978:1:2110:16039:4979_1:N:0:46
CTAACATATCCACTATAGGTCACTTCCCTCATCAATTATCGACCTCGTCACTTGGCCGAGAAACTAACAAATGGAATTCA
AGACGAGCCTCTGATGCAACATGCCTGTCACTGACCTGGTGTTGTTTGGTAAATTATCCCATGTAACCGGGCTGTCCAGG
AGGACAACTCCTCCTGGATCATTAGTTGACAAGGACGGGCAAATTTCCTGATCCTGCTTCCATGCC
>M00285:128:000000000-BF978:1:2110:25912:4983_1:N:0:46
TTTGCTGGCTTCCTTTCAGTTCTGCGTCTGTTCATGGTTATTAGTCTTTTAGAAGATATATTTTCCAGGAAATGTTGACT
TGTAGTTTCTGGTATTCAGTAGCTTAGCTGGCATTTTCTTATCAGTTTTAAGAGGTGTTGCCCAGGGGAACAATTGGAAA
AAATCATGTCTTTGTATGTTTGTAATTTCACAACAAGATCGAAGAGCACACGTCTGAACTCCAGTCACTCCGCGAAATCT
CGTATGCCGTCTTCTGCTTGAAAAAAAAAAACAAACATAAGAAACAACAAAACAGAACGT
>M00285:128:000000000-BF978:1:2110:4721:4983_1:N:0:46
CAGCCTTCAACCAGTTAAACCTGTGCTGGCCTCTGCCAGAGCAGTTTTCAGCCCAATTCCCATTCTTTGCCCGTAGTGCG
TGGCCAGATCCAGCTCTAACCACATTGTTAAGTTCACTGATGATATGACAGTGGTGGGTCTCGTCACGGACAACGATGAG
TCGGACTAC
>M00285:128:000000000-BF978:1:2110:25826:4984_1:N:0:46
TAACATTTTAGTGGTAGGAGATACAGTCGAATAACTGTTACCAATCGACTCAGCACCATGAAATACATACACTACAATTA
TTTTCCAGTTGTTACTCCGTGGATTTAGTGTAGAAAGTGGTAAATCAATGGATTTAGCTGTAAAACGCTGTTTTAGCCAA
AGAGGCATTCCTTTACTATATCTTTACCTAACTTTTTAGCGGTAGGAGATGCAGTCGAATAACTGTTACCAATCAACTCA
GCACCATGAAGTACATACACTACAATTGTTTTCCAGTAGTTACACCACGGATTTAGTGTT
>M00285:128:000000000-BF978:1:2110:10820:4984_1:N:0:46
TATAGGAGGTCTTTGTTCATTATATGCTGTAAATGTTAATAAAGGAAATGCATCAACCTGCTCTCACCCAATACCAAGCC
TGCACAAGTGCTTTGAAATATCATTTAACAGAGAAGCCACAACTTTCTGGGAAATTTCTAAGTCATGGAGTCCTAACTAA
TCCAGATGCACAAA
>M00285:128:000000000-BF978:1:2110:8035:4984_1:N:0:46
CAAGGTTAATTAGATATGTTGGGAAATATACATAATATATGTAACCTAACTTTCTGGATTCATGAGAAGCATCTGTACGA
GAAACATGGATTAGGTTATCAATTCAGTTTGGGTGGATTCCTGGAGATCCAATCACATGACATTGTCATGTGCCATTGCC
CAGACTTTCTCATGATGAGTGGCCAAATATGCACAGTTGGTGCAGGTGAAATCGTATCCAAACGTTTTGGTGCCAAGGAA
ACCATATCCAGTAAAAATCAATGACAGGAACATATTGTGTTCATGCCAAGAGGAAGGTGC
>M00285:128:000000000-BF978:1:2110:18817:4988_1:N:0:46
GGTCAAATGGCCTGTTTCTCTGCTGTTGACTGTTAGAAAGCTTCTCAATCCATGTTCCCATTCAGTATTCCTTTCCAACA
GGGCAATACAGGTTATCAGCCAGGAGCAGGAATCCTGGCAGTTTTCCCTTTCTAATGGCTGGTGGTGGGCTAACCCATGT
AGTTGTATGAGGCATGGATTGTACAGTTCAGCAATTGTACTCCAATGACCCCAAAGTGCAGTGGTGAAATCTAGCTAACA
GCCAGGATTACATTCAAGGTTCAAACACTATTCTACATGACTATTTACATTC
>M00285:128:000000000-BF978:1:2110:8834:4988_1:N:0:46
AGTTGCAACTCATTCTCTTTTGGAATAAAATAAAAATAAAAAAATCAGTAGGGCTTTTGATCATTTTCCGCTACGATTTG
AAAAACAAAGACAAGTACTGAGCCGTGCAGGCCACAGAAATCCCAGAGCTCATTTCGGTGTCACCGAACAAGCTTGAAAA
GGCCAAAAACCGGGAGTTATACTTGATAATGCACACAATTTGTTCTGCACATTTTCCCCTTTCCTTACAAACAGTATTAT
CACAACATTTAACATTTTAATCATTATTTATTTTTTAAAAAAAGTCTTTTCTACGTAATC
>M00285:128:000000000-BF978:1:2110:13389:4988_1:N:0:46
ACAGTAAACATTACTGATACTGTCATTTAAAATGCTGAAGCTGCTTTACATTATGGACTTCTGGACTTCAGTGAATCTGT
TTTTGATGTTTTTGTGAGGGATACCTAAGGGAAGTTTTCCCATGATTCC
>M00285:128:000000000-BF978:1:2110:20042:4988_1:N:0:46
CACAGAGAGGAGGGACAATCTGCTGCTCACTGACTCAAAAATGTAATAGTCCTCCCACTTGCAAGAAGTGACAGGAACCT
GATTTGCTCCCCTGAGTGCCAATTAAATTGACCAAACATCTGTTTATCACAGAACCAGTTTGCATTGGATAAGCAGCTTC
AGAAGAACGGGTTTGAAGCCATCAGGCTAATTCATCTGCAGCCATTTTGAAGTCAATAATTAATTACTGACTGACCAATA
GCACATGGATAATTTACATATTCATAGACTCAGATCGGAAGAGCACAC
>M00285:128:000000000-BF978:1:2110:22425:4991_1:N:0:46
GAGTGTCCAGGGAATGGAAGAATGGGGGATGTGTCCTGGTCCCAACACATTGATGCAATCACGAAGAATGCACGCCAGAG
GGTCTACTTCATTAGGGGTTTGAGAAGATTTAATATGTCACCAAAGACTCTGCAAATTTCCATAGATATACAACTAGAGC
ATTCTAACTGGTTGCATTACCGCCTGGTATGGAGGCTCCAATGCGCAGGATCGCAAGAGGCTGCAGAGGGTTGTAGACTC
AGCCAGCTCCATCACGGGCACAACCCTCCCCACCATCGAGGACATCTTCAAGAGCCGGTG
>M00285:128:000000000-BF978:1:2110:7028:4991_1:N:0:46
TTCGACTCAGCACAATGAAATACATAGAATACAATCGTTTTCATCAACATTCAGCTCATGTATAGTGTACAAATTGGCAA
ATCAATGCATAATGCTTTGAAAACGCTGTTTTAGCCAAATAGATAATGTTATGATATATCAGAAGTTAACTGTTCACTGT
GATGAAAGACAATCATATTCATGTTACCAATCGACTCAGCATCATGAAATAGATAGAATACAATTGTTTTCACAAACTTA
CTGTTTAGATTTAGTGGCAAAGTATCAAATCAAAGCATTCTGCATGAAAACGCTGTTTT
>M00285:128:000000000-BF978:1:2110:9671:4991_1:N:0:46
CCCCCCACCGGGGCACTGGGACCCCGAACTGGGGAGCGGGGGGGCAAGTAGGCGGATCCTGAGGGGGGCAGGGTCCCGGT
GGTGGACGAGGGGGGAGGGTGATGGGGGACATGGTGTGGGGGTGGACACAGCCGGGGGAGGGGTGGTGTTGCCTGCCTGA
CTCCAGATGTGCGGGGAGGGGGTAGTCCTGGGACAGATCAGGCCGGGAGCAGGCCCAGGCATGGGGGGTGCAGGGGTAGG
GTTGG
>M00285:128:000000000-BF978:1:2110:20929:4992_1:N:0:46
AGCTGACATTAAAAACTGAAAATGCTAGAAATACTGAACACATCAGGCAAGTAAACAACATTTACTCTGTTTCTCTTTCC
CTTTCCACAGATGCTGCCTGAACTGCTGAGTATTTCCAGCAGTTTCTGTTGTGGATTTCCAGCATCTGCTTAATATTGAC
TTTCAATATCCTGTAATTGTTCTTTACCAACTGATGCCTTTTATACAATGGTATAATATTAGCCATCCTCCAATACTCTG
CAGCTGTGGAGAATTGAATAGTGTTAGAACCTCTGTAACCCCCTCCTTTGCTTTTTCATT
>M00285:128:000000000-BF978:1:2110:12450:4993_1:N:0:46
TCACTTGCTCCATTTACTCACTGGGGCTCTGTTCTGTTGTTAGTAGCAGGTCTTTACTTCCTGTGCTCCTTTTACTCACC
AAAGTTCGATTTCCCACATCAGATTTCTGCTCCCTGCGCTCCTTTTACTTCCCAAGGTTTTAACAAATAGAGGAATACGG
GACAAATGGGACTAGCTGAGATGGTCACCTTGCTCAGCATGGACGAGTTGGGCCGAAG
>M00285:128:000000000-BF978:1:2110:19756:4994_1:N:0:46
CTAAAAATTGTAGACCAAACAACAGATTTTCTCATCTGCAGCATTGAATGCATTTCCATAAGCCTTGAGGACAAATAACG
GGAAAGACTGAATAGCCCAGGTGGTAAAGAAAGACTTAGAGGTATAATGGAAGGTTAACATTCCAGATGGGATACGGCAG
ATCAACAGCAGCTGAAAATGTTGATCCCGCTATGTGTGCAAACTGAAGAAAAATGTCCAAACTGTCATGATCTCCTGATT
AAAGGATCTGCTGTGTACACTGGTCAACCTTTACCCTGACACCTTATTA
>M00285:128:000000000-BF978:1:2110:11593:4997_1:N:0:46
TTTCTCTGGGCGCTTAGTGAAATACTTGAAAGAAATCAATTTAGTTCTGTGCACATTATTTAATTACCTCCTGTGTCCTT
GAAGATCTATTCTTGACCTATGATTTTTTTCATCTGCATACTACTC
>M00285:128:000000000-BF978:1:2110:5327:4999_1:N:0:46
GTAAAATATATTAGTTCAGTAATCATGTCCCAGAGTAAGGTAAACCAAAATGTGTTACTGAATCTATTTCATTAGGATAA
TTTTGTTGATTAGGGTTATAGTCAAATTTGAAATATTAAAGCAATTTTTCCATTATATTCCATTTGGTCGTTCGACTGTT
AATGTTCTCAGCCTTGGTGCTTACTCTGTCAAATAAGAATGACGTGCACGTTCAATTGATTGTCCATCACACAGAAAGAT
GCATTCTCTTCAACCAAAAAAGCATGAAACTGAGGACTTAAACACAAGGGACAGGATTTT
>M00285:128:000000000-BF978:1:2110:12092:4999_1:N:0:46
TGGCTGAAACAGCGCCTTGAAAGCTAAACCCATTGATTTATCACTTGGAACAGAAAACCCATGCAGTAACGATCGGAATA
CAGTTGTTATGTACGTATTTCATTGCGCTGAGTAGATTGGTAACAGATATTTGACTGCACATCTTACCCCTGAGAAGATA
ATTGCTTATATATCAAAGGATCTCCTATTTTGCTA
>M00285:128:000000000-BF978:1:2110:14815:4999_1:N:0:46
CTGGTGAGATTGAAAGTTAACATCTCTCTTTGTTTCTCAGTGGTTGTATCAGGCACTTCTGTGTGTTTCTGATGCTCTTT
CCATGTCACTGTTATCAGATGGATCTCATCCGCAAACCTCTTCTGCCCTGCACTTCACGTCTCCATTAGCAGGAGAGTCT
AGGATCCAAGGGCACAGGCTCAGAATAATGGGATGTCCCTTTAAAAATGAGATGAGGAAGAATTTCTTTAGCCAGAGGGT
AGTGAATTTGTGGAATCTGTTGCCACAGAGGGCTGTGGAAGTCGAGTCACTGGGTATATT
>M00285:128:000000000-BF978:1:2110:25763:5000_1:N:0:46
ACCTTCAATGGATGCAGGGGAAATTGCCAGGGACAGGGAGGGGTAGGTGAGAAGGGATGAGTGGACTAGGAAATCACAGA
CAGCACAGTCCCTGAGGCAATCAGAAGGTTGGGGGGGGGATCTTGGCTGATGGTAAGGCCCCATGGGAGTTGGCAGAAGT
AGTGAAGGATGATATGCGGGATGCAGAGGCTAGTGGGGTGAAAGGAACTCTGTCCCT
>M00285:128:000000000-BF978:1:2110:7145:5000_1:N:0:46
TGAATTTAGGAATTGGATGGGGATGGTGCTGGGGAGCAATGTCCGACAGGCTAACACCTCAGCAGGTTCCCCAATCCGTT
TTCAGCTGAGGGTGTTCAAAACTTTTACATCAGACTGTCACGTTCCGTTCAAATTTACTGAGTCACTGGTGTGGTTAGTC
TCAGTGGGTAGATACCAGGCTGGGTGAAGACAGGTGCTGTCATCTTAGCAGTCACCTGGGATAAACTGACAGTTGTAGTG
ATCTGTCCATTTAAGGGATGGGTTCTAGGGGCCTCAACAGGGATGGGTTCAGTCAGCCT
>M00285:128:000000000-BF978:1:2110:23318:5000_1:N:0:46
GCTTGTGGGTGATGTGAGGAATTTGATCAAGTTCTGTACAGTGAAAGAAGTTTGACATTCCTGATCATCATGGGGGACTT
CAAACAGGCTGACTTGAAGAAGTCTCTGATGAGTTACCACCAACGTATCACCTGTGGAACCAGAGGAGCCAACGCACTTG
GTCACTGTTACATCTCCATCAAGAACACTTACTGTGCCATCCTGTGGCCGCACATTGGCGAGTCTGACCACCGGGCTGCA
CTTCTGCTCCCGATGTATAAACAGAGGTGAGG
>M00285:128:000000000-BF978:1:2110:6881:5001_1:N:0:46
TACCTGGTCAGCGCCCTCGACCAGGACACGACCGGTCACATCATCGATTTTCTACGCCAGCCACCGACGGAGGACAGGTA
TGCCCAAATCAAGGCTCTCCTCATCCGCACGTTCAGCCTTTCCCTCAGCGACTGAGCCACGAGGCTCCTCCATATGGACG
GCCTATGCGACCACAAGGCCTCCGAGTTGATGGACGAGATGCTGGCACCCATGTTTCCTGTTCCGGCAGCTATTCGTCGA
GCAACTCCCGGACGATATGCGCCCCCTCCTCGCCGGCGGAGATTTCAGCGACCCCCACGC
>M00285:128:000000000-BF978:1:2110:6481:5001_1:N:0:46
TTAATGTTTCATGTCAATGATGTTTCATTAACAATCGAGTTAGGCAACGTAGATGGGCTGAACGGAAACGCCGTCAGTGA
GAGGAGAAGAATTCCTTCAGGGTGAAGCGACCTATTCCCCCTCCTTTCTTTTTGAAATAGTTGGATTCCATGTTCCCGTC
GGATCTTAAGAAGCCTTCCACA
>M00285:128:000000000-BF978:1:2110:7045:5003_1:N:0:46
CTTCCTGGAGTCCACAATCAATTCCTTGGTCTTGCTGACATTGAGTGTGAGGTTGTGATTGTGACACCAGTCAATCAGCT
GATCTATCTCACTCCTGTACACCTCCTCATCGCCATCTGAGATTCTGCCAACAGGAGGCATACAGCAGTCAGAGAGAACA
GCTGGTTGACTCCCAATGCCATGCACTCTCATTTTGCTTTGTAACCTTGTGCACCGCACTTTATTGAAGGCGAAATCTAA
AAGCCCAACATCAACTGGTTCTCGCTAATCTATTCTGCTAGATACAAGCTCGAGAAAGCT
>M00285:128:000000000-BF978:1:2110:4557:5005_1:N:0:46
AAATCTTGCATCTGAAAGAACAGCTCTACCAAGCATTCACCAGTGCCTGCACCAGATTCAGCTGAGAATCTCTCACTCTG
CCTCTGAGCTTACAACCTCATTGGAGACTTGTGCATCCTAGTGAGGTAGAATAATATCCCATCAAAGTACAGTGGGAATT
CCCTGGACAGGCCATTAGGATAATAACTAACAAAGAATGAACCTCACTGCTTTAGAAATCTAAATTCTATTGTTACCAAC
ACATAACTCAATGTGAATTTAAGATTCCCCAGTCTTCAGAAATGTTGAAAATTAACCCGT
>M00285:128:000000000-BF978:1:2110:22385:5005_1:N:0:46
CTTAAATGCATCTCCTCTGGTATTTGACATTTCTAATGTGGGGAGAAAGATTCTGACTGTCCACACTATCTCTGCCTCTC
ATAAATTTATAAACTTCTATTAGGTCTCCCCCTCAGCCTCCAACACTCTAGAGAAAATAATCCAAGTTTGTCCAACCTCT
CCTTATAGCTCATACCCTCCAATCCAGGCAGCATCCTGGTAAATCTGATCGGTACCCTTTCCAAAACCTCCACATCCTTC
CTGTAATGGGGCAACCAGAAGTACACATAAGAGATTGATATGTATTCTGCT
>M00285:128:000000000-BF978:1:2110:25251:5008_1:N:0:46
CCTCCAATATTCCTGTCGTATTGTATCTTGTTTCATAGCCAGTTGCTCACATAGCTGAATGAAATTCAAAACCAATCCAT
TAGGAATTAAATTGTATCCATTTCCTTTATCCAATTTCTGGAATTTCAAAATATCAGATCAGCCCAAATTCATTTTAGTA
ACTTACAGTAACACATCACTTTTAATATATATAAAAAATAATCTCAAGGC
>M00285:128:000000000-BF978:1:2110:13592:5008_1:N:0:46
GAAAGGAATATCCATAATTCAAAATACCAGGAAGTAGAGTTCATCTGGGTGCAAGTGAAAGAAAACAGTTTAAAGAAAAC
ATCGGTGTGAGTATTATCTAGGACAACAAGTGTCATTTACAGTATTAGAGAGAGGATATTGATCAAAATATAAGAATGCA
GCAAAAGTAAAGCAATATTCGTGAAGGCTTAACTCTTCATATAGAATGGGCAAATTCATAGAAGGCATTCAGAATAGCTT
TGTGGACTCATCAAACTCAAAAAGTAAACAAACTGCTTTAGGTATTGTGTAACAAAGC
>M00285:128:000000000-BF978:1:2110:22216:5009_1:N:0:46
GACCTGTACGATCAGTTTGTAAGACAAGGTTTTCACTGTACCTCAGTACAAGTGACAATAATAAACCAATATCAATACCA
TCTTAGCCACCCAGGTGCCCTCACACACATCCTTGTCCACCACACTTCAGCCCCCAGTTACCAAGTTCCTTACCCCTGCC
TCACCTTCTCCATTGACCCATCATTCACACACCCCGCCCACCGTATCCGCCCCCCCCACTGTTTCCACCTGGCTATCATC
TCTCTCTGACATCGTTCCACAATCTTCCTCCCACTACATTAGTCCCCACCTTCACCCTCC
>M00285:128:000000000-BF978:1:2110:7560:5010_1:N:0:46
GAGTGACGCTCATCTATAATGAGACTTCTGAGATCTCAAGATGTCCCAAAACATGCCATTGTCAATGAGTACCTTTGAAT
TGTGGTCACTGTTGTAATGTAGAAAGTGCTGCAGCAAATGTGTGCACAGCAAGCTCCCACAGACTACAACATGAGAATGG
CA
>M00285:128:000000000-BF978:1:2110:18217:5011_1:N:0:46
GCTTTGGCTGATATTATCACAGCAGTGTGCCACCAGTTCACTCATCTGGTTGTATCGTGAGGGAGATTGTTATGTACAAA
TTGGTGCCTGCCTTTACCATCATGTAAACAGTGATATACTTCAGGAAATGTTCTTTATTGAGTGTAAATCCCTGAGTAGA
TGGA
>M00285:128:000000000-BF978:1:2110:17144:5016_1:N:0:46
TTTGTGCACAGCATGATCCAGAGGGCATCACCACCATGGTGAGGGAGTGAGGGTTGCCCAGGCCATGAGGAGTGAGTGGA
TGGTTGGGGCACGAGGAAGAGGAACTGAGACCCGCCACAGAGGAGGAATTTGAGAGGAGTTGGAAGCAGCTCCAGGATGT
TAAACAGAGATGCTGCCCATGGGTTCTAGGGGTATTTTTCCAACATTGCA
>M00285:128:000000000-BF978:1:2110:19661:5017_1:N:0:46
TCAATGGTTATAGCTTAAAAAACGCTGTTTTAGCCTAGGAAGAAATCTGGTGATATATCAAGATTACCTTTTCAGGGGTA
AAAGGTACAGTTGAATAAATGTTACCAAACGACTCAGCAGCATGAAATACAAATACTACAACTGTTTTCCTGTTGATACT
CCATGAGTTTTGTGAAGAAACTTGCAAATAAATGATTTTAGCTTAAAAAACGCTGTTTAGGCTAGGAAAGAATCTGGGGT
ATGAACAAGATTACCTTTTCAAGGGTTAAAGGTACAACTTAATTATTGGTAACAAACGA
>M00285:128:000000000-BF978:1:2110:15164:5018_1:N:0:46
ACCCTCTATAGCCAGGATATCCTTCCTTAATCCCGGAGACCAAAACTGTACACAATACTCCAGCAGTGGTCTCACCAGGG
CCCTGTACAAATGCAGAAGAATCTCTTTGCTTTGGTACTCAATTCCCCTTGTAATACAGGCCAACATTCCATTTGACGTC
GCTACTGCCTGCTGTACTTGCTCATTCACTTTCAGTGAATGATGCACACATACTCCTAAATCCCTTTGTTTTTCCCCCTT
GCCAAG
>M00285:128:000000000-BF978:1:2110:12970:5019_1:N:0:46
AATGTACAAACTCTTTACAGACAGCGACAAAGATTGAACCCCAGTCACTGGCGCTGGCACAGTAGTGTAGCAGTTAGCAT
AATGCTATTACAGTGCCAGCAACCCGGGTTCAGTTCCGCCACTGTCTGTAAG
>M00285:128:000000000-BF978:1:2110:8582:5019_1:N:0:46
TTCTATAAGGTCGGCCTTCATTCTCCTACATTCCAAGGAATAGTGACCTTGCCTGGCAAACCTCTCCCTATAACTCACTC
CCTTTAGTCCTGGCAACATCCTCATAAATCTTTACTGCACTCTTTCCAGTTTAACCACATCTTTCCTATAAAAAGGTCAC
CAAAACTGTAACAGTACGCCTAGAGCGGCCTCATCAACAACTTATACAACTGCAACATAATGTCCTCACTCCTGTACTCA
ATGCCCTGACTCATGAAGGCCTGTGTGTTAAATGCCTTTTTCACCATCCTAACAACCTGT
>M00285:128:000000000-BF978:1:2110:21767:5020_1:N:0:46
GTTCTGACTAGATGATCCAGAGATGAGAGTTCAAATCCCACTGTGACTGGAGAATATTAAACTCAGTTAAATAAATCTGG
AATTTAAGGTAACAATGAAACTGTTTTGTTGTTAAAAAAATACTTGGAGGAAATCTGCCATCTTTGTGCTAACTGATATG
CTTGGCTCAAATCCTTCACTAGTTCAGGACATTTAGAGGACGACAATAAAAATAAAAATGCTTGCCAAGCATTTGGCCAA
TTTCCATTTTAAAGTTACCATTGAACTATCTACACAACCTTATTAGATAACAATAGTTC
>M00285:128:000000000-BF978:1:2110:23758:5021_1:N:0:46
GAAGCGGGTTCATGGTGAGATCAGGGCGTCAGGGGTAAGTCCGGGTAAGTCCAACAGTTACTGCCCATCACTTACTGCTC
CTGAAAGGTGAACTGTATCACAACCTGCTGCAGCCCTGGTGAAGGGGCTCCCACGGTGCCGGTGGGGAGGGAGTTCCGGG
GCTTAGACTCAGTAACGTTGATGTACTTGTGTACGGAGCGATCTGTCCGCTGGCATGCTAACAAAGTTCTTCACTGTATC
TCGGTACGTGTGACCACAATAAACCAATTCTAGTATTTCCAAGGGAGGTTCACATACTGG
>M00285:128:000000000-BF978:1:2110:25726:5022_1:N:0:46
AATTAGAAGAGAAAAAAACCCCAAAAAAACCCAAATCAATATTTGAATTTTTTAAAAAAAAATCATAATAATAAAGAGTA
AATTAACCCAAAAATGAATTAAAAAAAGGAAAAAAAAAACAAAACAAGGAGAAAAAAAAACTGGACTAAAATTCAATAAA
AATACAACAGTATAATGACGTCAGCTCCGTTTCTCTAAATTTTAAAAAAAAGTTATAAAAAGGGAAACTACATCG
>M00285:128:000000000-BF978:1:2110:9574:5022_1:N:0:46
CCAGTTCTGGTCACCTCATTATAGGAAGGATGTGGAGACATTGGAAAGGGTGCAGAGAAGATTTACCAGGATGCTGCCTG
GATGAGAGAGTATGGATTATGAAGAGAGACTAAGGGAGTTTAGGGCTTTACTCAGTGGAGAGAATGAGGATGAAGGGAGA
CA
>M00285:128:000000000-BF978:1:2110:15192:5024_1:N:0:46
ATCATTATTAACTCAATGCTAGAGAGATTCAGCAAGACAAATGGTGTCTGTGAAGAGGAAAACTTAACATTTCAGGTCAA
CAACCTTTCATCTGAAAAGAAAAGAACAAGCTTGCTTGAAGTTGCAGAGATGAGAGGTGGTGAAAACAAAGGGAAAATTA
GTAATAACAGGCAGATGAAGGTTGACCAAGGTGACAGGTATATTGTTGGTGTAATCTAGGAGAGGGGCTACCCCAGACAG
ATCAGGTATGATTAACAAGCATTCATCTTCCTCTCTTTAGATACTGCACGATTTGCTG
>M00285:128:000000000-BF978:1:2110:20189:5025_1:N:0:46
CACCTGCACATGCCTTGATTGAAGCTATCCCAGTTTCTTAAAAGGTTATTTCAAGACCAGCAACCATTCTGCACACTCTC
CATGTTGAGTCCTCTTTATTAAATAATTTTGCCTGAATTCATCAGAGAATCCTATGGTGTCCAATCTGCAGGCCTAGGAA
TTGCATGCATTTCCTTCAGTTGCTCTGGTTTCCTCCCACATTAACAAAAGTATTCAGCTTAGTATGTTAATTGGTCTATA
AGAGTTGCTCCTAGTGTTGTAGGTGAGTAGTATAATTTTGGACAGAGCTGACATGAATGT
>M00285:128:000000000-BF978:1:2110:13679:5025_1:N:0:46
TGGTTCTTCCACCATTTATACTGAGCTTCCAGGTATTGCTGATGCATGGCCTTGAAGTTCTCAGTTCCATCCTGAATACT
CCTCTTCCACTTTGAGCGGTAGTGGTCCAGTATTTCCTGAGAGTCGGTGGGGATGTTGCATTTTGTTTCAAGGAGGAATT
AAGCTTATTGCCTGAATTTTTTCCTCTCTCTACCTGGTTATCTCTTTCCATGACCGAGATCAGAATAAAGTGTCTGTTTT
GGGAGGCTGATGTCAGGCTTGCAAAATGAACCACAAAGGCTGA
>M00285:128:000000000-BF978:1:2110:15681:5026_1:N:0:46
CACCAAGTGATTGTTGGAATAAAACAAGCCAAATTCACAGAAGGCCAGAGGCCCCAAGTAAGATTCAGATTTTACTTCCA
CAAGCATCAACCTATTTTGATCTATACAGAGATTCCAGCCTCAGAACTCTGACATGTTAAGTCTTTGAAAATGGTGGGAG
TGCATTTTTTGAATAAACCTTGTCTTCTGG
>M00285:128:000000000-BF978:1:2110:10001:5026_1:N:0:46
TTTTCCTTTACATTCTTTGATCCAAGTGCAAATCATCAAGGATGTCACACTTTGGGGAAACTAAGTGGACATCAGAAGCC
TTCTGAAGAGTAGAACTAATGTGAATAAATTATTAGTGCTCACATCCCTCAGGAAAGAAATGCCATCTCATTTCTTTCTA
CTTACGAGGTGATCAATAAATCTGATGGAATTTTATTAAAGATCTCTCTCGAACA
>M00285:128:000000000-BF978:1:2110:13753:5027_1:N:0:46
ACAGGTGCTTGTGAGACCATACCTGTGGTACTGGGTACATGCGCTGGTGAGACCACACCTGTGGTACTGGGTACAGGTGC
TGGTGAGACCACACCTGTGGTACTGGGTACAGGTGCTGGTGAGACCACACCTGTGGTACTGGGTACAGGTGCTGGTGAGA
CCACACCTGTGGTACTGGGTACAGGTGCTGGT
>M00285:128:000000000-BF978:1:2110:19019:5027_1:N:0:46
CTTTATGTTAAGCTCTCAAGAAATAATATAATTAACTCACTATCTGTAGCAAGCTGCTGCATTTCTTCAGCAGTAATTGG
TGACATGAACAATGAACAACCTGCCACGTGAACTCAGTGGGTCAAGCAGCATCCGTGGTGGGAGGGGAATCAACAACGTC
TCAGGCCAAAACCCTGCATCAGGACCCTGGGGCAATCCCACTGTTGACACTGCTTCAGATCTATGCACCCCGCCCCACAC
TCTATATCTCAAACACATCAGTTAGTTTGACCTCCAATGCAACATTGTCCGTTCAGATG
>M00285:128:000000000-BF978:1:2110:18621:5029_1:N:0:46
CAGTACTAATGTGTGCATTTGTTATAATAAGCAGCAACTTTGAGTTGCCCCTTCCAGTTCAGGATGGTCAATGAAAAGAG
AACCAACTTACATCCTGGTGCAACATCGCATTGCTTGAGTGTTACATGTAGCTTTGAGGTTATTTGTATTTGTCAATATG
TAGACAATTACCATTTTTACAAAAGCCA
>M00285:128:000000000-BF978:1:2110:15783:5029_1:N:0:46
GATCTACACTCTTTCCCTACACGACGCTCTTCCGAACTAATCAACACTCTTCCCCTCCACAACGCTCTTCCGCCCTCCTC
TGCTCCAAACAAAAAGCCTCCAACCGAACCCCCTACACTACCCCATTCGATCATCTCACGCGTTGAGGGCCTGCCAATCT
CAACCGAGATGCCACCGAACTACACCAGCGATCGATTGGAGACGACCGTCCACGACCTCGCGCGACGGCAAGAGCTGCCG
GAAGAGCACCCACCTGCCAACCAGTCGCACATTACCGTCTCACTTGCCCCCGTCGGACCG
>M00285:128:000000000-BF978:1:2110:23251:5033_1:N:0:46
CAGCAGCATGAAATCCATACACTACAACTGTTCTCCTTTGATACTCCGTGAGTTTTGTGCAGAAAGTTGCAAATGAATGG
TTTTAGCCTATAAAACGCAACTTTAGACTAATGAGAAATCTGGTGATATATCAGAGATTCACTTTTCAGTGGTAAGATGT
ACAGTTAAATAACATTTACCAAACGGCTC
>M00285:128:000000000-BF978:1:2110:24974:5035_1:N:0:46
GGGTGAGCATTTTGGAGACAGTGACCACAACTTCCTGACCTTTGCCCTTGCCTTGAAGAGGGCTAGGACCAGATGGTATG
GGAAAGTATTTAATTGGGGAAGTGGGAATTATGGTGCTATTGGGCAAGAACTTGATAGTGCAAACCGAGATCAGGTGAAC
TCCGGGATACTCCGCACAATGGACATGTGGAGGTTCTTTAGTGATCACTTGCATGAGGTTCTGGGTAGGTTTGTCCCATT
GATGCAGTAAAAGGTTGGTAGGGTGAATGAACCATAGTTTGCAAAGGATATGGAATATCT
>M00285:128:000000000-BF978:1:2110:19615:5036_1:N:0:46
GTCTGTGAAGTTGCTGCAAGTTTCTCACTGTACCTGTACCTCACCGCACTTGTGCACATGACAAGAAACTCGACTTGACT
ACACTGGCCTCAACCCCTCTTCCGTGCCATTTATCCACAGTCCTGTGTAGAAACTTAAAGCAGCTTAAACAATTCGGAGA
TCGAATACTTATCCACCTAAATACTTCTGAAGATCCAGCTGCCGCCACCCTCCGGGGCAGAGAATTCCAGAGATTCACTA
CCCTCAGAGAGAGGAAGTTTTTTTAATTTCATTTACAGCGCGGTAACGTGCCCTTTCGGC
>M00285:128:000000000-BF978:1:2110:13473:5036_1:N:0:46
TACAGGGCTTGTTTCTTATTCAGAAAGTAGTGGGGGCCTGGAATGCACTGCCAGGGGTGGTGGTAGAGATAGTGTAGGAG
CATTTAAGAGACTCTTAGATAGACACATATGTACGCAGAGAAGGGAGGGATATGGTCGATGTGCAGGAAAGAGGAATAAG
GTTAATTCAGAGTCATTGGTTTAATTAGTTTGGCACAACATCGTGG
>M00285:128:000000000-BF978:1:2110:18639:5037_1:N:0:46
CTAATTGGATAACTCTACCAAAAAGCTTGCACAGGCATGATCGGTTGAATGGTCAGTCTCCTTTACTGCATCATTCTATA
ATTCTATAATACCGGCATACTGAGCCATGAAGTGGCTACACGCTCTCCTTTCTTTTTATGTGTGGGGTGGATGGTTAGTT
TTTAATTTTCACTGCAGTGAAGATTTAAAACAATAATCTCCACAGTTGAGTTAACATTGCAACTGTTTGTGCTAAGGAAC
TGCTGGTCTGGATCACAACG
>M00285:128:000000000-BF978:1:2110:12831:5037_1:N:0:46
TAATAAAGTAGTTTTAACACTGAAGTATGAATTGGTGTGCTTCTTTTGTTGCTGGTTTCGTAACACAATCAGATACTCTT
TAAATATACGCGGTATTATTCGTGGACAGAAGACTCATAAAATATCTCTTTACGCAGATGACTTATTACTTTATATTGCT
AATCCAGACGAATCGATCCCCGCAGTACTATTATTAGATCAATTCAGTAGTTTTTCTGGTTATAGGCTAAATCTTAATAA
GAGTGAACTTTTTCCACTGAATATGAAAACCTCAATTTATAGCCAGTTACCCTTTAGATT
>M00285:128:000000000-BF978:1:2110:20871:5038_1:N:0:46
AACAGTTATTCGACTGCATCTCCTACCACTAAAAAGTTAGGTAAAGATATAGTACAGGAAAGCCTCTTTGGCTAAAACAG
CGTTTTTAAAGCTAAATCCATTGATTTACCACTTTCTACATTAAATCCACGGAGTAACTACTGGAAACCAATTGTAGTGT
ATGTATTTCATGGTGCGAAGTCGATTGGTAACAGTTATTCGACTGTATCTCCTACCACTAAAACGTTAGGTAAAGATATA
GTAAAGGAATGTATCTTTGGCTAAAACATCGTTTTTAAATCTAAATCCATTGATTTACC
>M00285:128:000000000-BF978:1:2110:20586:5039_1:N:0:46
ATTGTAAACTGGAGAGGACCTGCAAACAGCCAGGACAGATTACAGTACCTTGTTTTCTTTTCACATTTATAATGTACCTC
TGACTCCTTTGCCACTGTAGCAAAGCCATAGAGCTTGATTGGTTTTACATGGATATGCTGTTGTTTCAGAATAATTCAGT
GAGATCGGAAGAGCACACTCTGAACTCCAGTCACTCCGCGAAATCTCGTATGCCGTCTTCTGCTTGAAAAAAAAAAAAAA
AAATCAAAGACACGATACAAGCGAACAAAGTGACACCTAACACTATCAACAGCAATACAC
>M00285:128:000000000-BF978:1:2110:9845:5040_1:N:0:46
CCAAAGTGGATGACCTCACATTTACCAACATAGTACTCCATCTGCCAGACCCTTGTCCACTCACTTAACCTGTCTATATA
TCTCTGAAGACTCTCTGCATCCTCTGTATAATTTGCTTTTCCACTCAATTTAGTGTCATCAGCTACACTTGGACCCCTCT
TCCAAATTGTTAATGTATATCATGAATAGTTGCAGGCCCAGCACTGACCTTTGTAGCACCCCGCTCACAACTGATTGCCA
ACCAGAGAAACTCCCATTTATTCCGACTCTGTCTTCTATTGG
>M00285:128:000000000-BF978:1:2110:8609:5043_1:N:0:46
GCCTCATTTATTCATTTGGTCTCACTCTATCTGAGGTATTCCCGCTAGCCCTCCCCCACCTTCTCTGCTCATGGAAATTA
ACTTGTTTCCTTTCTTTCCCAGTCCCAAAGGTTTTCGGACCTGAAATTTTAACTGTTTCTCTTTCCACGGTTGCTGCATC
ATCCACTGAGTGTTTCCAGCTTTGTTTTTGCCACTTTCAATGGTTTTGTGCACATGTACCCCAATCCCTCACCACCTGCA
CCCCTT
>M00285:128:000000000-BF978:1:2110:21501:5043_1:N:0:46
AGGCCATTTGGGGAGCGGGTTTGTAATAATTCAATCCACTTCCTCTCTGACTGGGAGAGAATCCAGTTTTGCTCTTGCTC
GAGCTTGTTCAGGGAAAGAAGTCTACCAAGATTAGCTCTGCTCTTTTCAGGGTGGGCTGCTG
>M00285:128:000000000-BF978:1:2110:9068:5046_1:N:0:46
GAAGCGGTTTACCAGGATGCTGCCTGGATTAGAGGGTATGGGCTATAAGGAGGAGCTGCACAAACTCTGGAGACCCAATA
GAAGTTTATAAAATTATGAGAGGCATAGATAGGGAAGAGAGTCAGAATCTTTCTCCCAGGGTAGAAATGTCAAATACTAA
AGGGTGTAGTTTTAATGTAGGAGAGGGAAAGTTTAAAGGAGGTGTGCAGGGCAAGTTTTTTACACAGAGAGTGGCGGGTG
CCTGGAACGGGGTGCCAGGAGGGGTGGTGGAGGAGGTGGGAAGAGCAACCGTCTGAACTC
>M00285:128:000000000-BF978:1:2110:14902:5048_1:N:0:46
GAAAATTAAGGTGTATTTAGCCACAGCATTAAAAGGGGAAGAGGTTTGATTGGTGAGGACGAGACATGATGAACGTGCAT
ATTGAGCAGATTTAAAGTCTTCTTTGCTCAGATCTCAGTTAGGAGACCCTTCTGCCTCTGTGCAAGAGAGCCTTTCAGCT
TGGTGAACCAGTAAATATGGGAAGGCCCTTCCCTTCCATGTGTCTCCCTCCTGCCAATTGAGACCTTAGGCTGAAAGGGA
GAGAGAGAGAGAGAGAGAGAGAGAGAGAGAGAGAGAGAGAGATGTTGTATTAATATCAA
>M00285:128:000000000-BF978:1:2110:4445:5050_1:N:0:46
TGGAATTATACATAATGATGATACGCAAACAGATGTAATTCACAAATAGCACTAAAGTAACTGTAGACCAGAGAGACCAT
TTGCATACCTAAGTCAACCATGCTTTTTCAATTAACTATCCTATGATCAGATCCTCAAACAATCTCTAGCATGAATACAC
AGTCCAAGTAATTTCTCAGCAATTTTACTCCCCCAGAGATGGGGAAGATACGCTTTTTGCAGAGAGGATGTGATACAGCT
CTTTATTAGTTCAAGTTTTCTCATATGACACATGGCTTATTATGCCAAATGTGTCATTA
>M00285:128:000000000-BF978:1:2110:12311:5050_1:N:0:46
GCCTGATGGAAAGGGGAAAAGAGAGAATGTTCAGAGTGGAAGGGGTCTTTGTTTATGCTGTCTGTTTTTCAGAGGTAGTG
ATAAGTGTTGACAGAGTCTATGGAGGGGAGGCTGGTTTCTGCGATGGACTGAGCTGTGTTCACAGCTCTCTGCAGTTTCT
TACAGTATTGAGCAGAGCAGTTGCCGTACCAAACTGTGATGCATTCAGATAGGACACTTTCTATAGTTCATCTCTAACCT
GCTGTTTGTTAACAGAATGAAATATTCCATTATTTCAGTGTGACTAACATTCAGTCAGG
>M00285:128:000000000-BF978:1:2110:17603:5052_1:N:0:46
ACTAATTGCCAAGTTTTAATATTTTGGAATGTCATATCCAGAATTATACACTTTCACACAACTCACAACATTAATTTGTA
TTACACATGACCATAATAGAACTTAACCTCAATCCCCCCAAATATTAATTCAGTTAACAATTGTTACCAATTAAAACGCA
ACAGCTTTAAATCAAAGGAAAAAGATAAGTAACAAATAGCATGCATTTTAAAAAAAGTAAAACAAAATCCAGGTCTG
>M00285:128:000000000-BF978:1:2110:8666:5055_1:N:0:46
CTTTCCAGTTAGGATGCTGTCTGATCTGCTGAGTGTTTCCAGCACTTTCTACTTTTTGCTTTCTAGATAGTCTCATTTGC
ATTAAAAAAAATAGAAGCTCATAGACACCTTGAGTAAATTCTGGGACCAAAATACATTCTTCCTCATCACTCATGTACTA
AATATTTCACTATTCAAGGAGACTAACAGCCATCAAAGGCAGTGAGATTTACTGGACCTTGGATTATTTTTCATGCTGAA
TATGTTCAGTTAATGAGCAGGCTTCTGATTGAACTTTTTGCCTCCTGCTTCGTCTGTGGG
>M00285:128:000000000-BF978:1:2110:4610:5056_1:N:0:46
CGCTGATGCAGGCAGGAGCATGTGTACCGACCCCCTTCCCAAAGGTCTTTTGTTTTTAGCAGGAGTAGCTCTGCTCTGTC
TTTATTGCAGTCCAGCTGGCCTGTGACTCTGTTGGTTGTGCGCCAGACTCCGAGCCTCTGAAATAAAATACTCCCTAGCA
CTGGAATTCTTATTGCTCGGCAAACATCTTGCGCATGAAGGAAACTTCCTGCAATAAAGGGAGGGTGGAGAGTGAGTGAG
CATTTTTTTGTGAATGAGGTGTTTTGTCTGCCCGACCCAGGGGGCACACTGTGCTTCATT
>M00285:128:000000000-BF978:1:2110:21966:5056_1:N:0:46
GCGATGGGAATTCCCGGTGAGTATCTCTTTCAGATGTCGTAATCAGAAATTGAGGTTTCATTTCAATACATTGAAATATT
TATCTCGCTACATCTTTCCACAGTCTCCTGTACAGTCCCAGCATTCAATAGTTGTGGAAAGTGTAGAAAACTGACAATAG
ATACGGTGCAGTTGTGGCAAAGAATTGGCAGTTGGAGTTTAAGCCTGATAAATGATCGGTATTGCACCTTGTTAGGACTA
ATTTCAAGGGGTAGTATACAGTCTTACGTTCAAGACCCTCAACAGTGTTGTAGA
>M00285:128:000000000-BF978:1:2110:14105:5057_1:N:0:46
TAGTGTTGAGTCCCAGATCTCGGAGATTGGTGATTGAGTTTGTTTGGAATTATAGTATTGAAGGTGGAGCTATAGTCAAT
AATCAATAGTCTAATGTAAATGTCTTTAATGTCCAGATCCTCCAGGGATGACTGAAGGGTCAGGAAGATGGTGTCCACCA
TGTACGTTTCTCAGCGGAAGGTGAATTGCAGTGGGTCAAGGTTGTCTGGTTGCATAACCTTAATAAGCACATGAGGTAAC
TTAGCAGG
>M00285:128:000000000-BF978:1:2110:23452:5057_1:N:0:46
AGATATTACCATGAGACCCCAATAGATGGGAGTACCATAATCAGTTATATACATACCAATGTCCTGCTCAACTGCCTGAT
ATAGGATTCCTTTCACGTGGACATCTTGAATTACTTCCTGCCAATCATAAATTGAGAAGCTCGTCAATCTTCATACACGT
GCTAAGTA
>M00285:128:000000000-BF978:1:2110:11202:5058_1:N:0:46
AATGTCTGGCACACATTGAGGATGTATTAACTAAATGAAGAATTTTCTTCCAAGTCTCTATAGATATAGAAATCTGGAGT
TCAATTTCCCAATCATTTTTAATTTTGTCCAGTGAATCTACTCGTATTTTCATAATTAAATCATAAATTATTGCTGTGAA
GCCCTTCTGATAAGGATTAAAACCTAAAATGTTATCAATAATTTCATCTTTATAAAGAAATGGAAAGGAAGGTATAGTAA
CTTTTAAAAAATTTCTAATCTGCAAATATCGAAAAAAATGTGATCTAGGTAAATTATATT
>M00285:128:000000000-BF978:1:2110:16213:5058_1:N:0:46
GATCTACACTCTTTCCCTACACGACGCTCTTCCGATCTGGACTACACTCTTTCCCTACACGACGCGCTTCCGATCTCATC
TACACTTTTTCCCTATACGACACGCATCAGAATACACCGCCACAATTTCCTTTTCAACCTACTCAGTGCAATAGATAACG
ATTCGTCATTGCCGCGCCTACCTCCTCACAACCGCTCCAGGATATTGTATTGCACTACGTAGCGCCTTCTTGCACTCCTC
TTTAACCAGTCTCCATCCTCACCATTTCTCGCATCCGCAGCTAGCATCGAACGACCTCAT
>M00285:128:000000000-BF978:1:2110:21713:5060_1:N:0:46
CCACACAAGGAAGGGCTGTTGGGTGGGGAAGCCCCTCGAGCAATGAGAAGGTACCTCACCCCGGGGCCACATGAGTGGCG
ATGGTGCTGTGATTAGAAACTAGTGTTAACACAACTGAATGTATTGACCAATGACACTCAGGATGTAAAGAGTTTTTACA
CTTT
>M00285:128:000000000-BF978:1:2110:10013:5062_1:N:0:46
AGAGGCATTAGAGAAGGTGCAAGTTACCATACATATATTCAAAACCTTCAAGAATTGTTTTCATCAACACAGATTAAAGA
TTTCCTGCTATTACAACAGCACATTGGGAGTGAAGCAATGGGACTTTCCATCACAAATGGTCTTTGCTCATTTTGATAGG
TTTCTTGACAGATTGTTCAAAACTGAGGTGAGTAAACTCAGTTATGCATGTGG
>M00285:128:000000000-BF978:1:2110:23915:5062_1:N:0:46
GACATGGAGTCATTTCACATAAGAAAGTGAAAAATCACAAACAAAAGTAGATCTCAATATTTGTCTGGAGACATCTTTCT
AACATATTGGAGTTATTAATTTCTAGTTCAAAAATACCATTCATAATTAAAATACAAGAAAATGATTTAAAATGGTATAC
TCTGGTATCAAATATATCTTATGGTAGGAAGTATATCAGCGAATTTATTGCGGGTATGCTTTCCATACACATCAAATTCC
TAGACTATTTTAAACATGTTATTATCTTTTGTATAATAACATGTAAAGAAATTTTAAA
>M00285:128:000000000-BF978:1:2110:22612:5063_1:N:0:46
CCTGCCTGAGAGCTTCTTAAATGCCTCTATTGTACCTGCTTCCACCTCCACCCCTTGCAGTGCATTCCAGGCACCCACCA
CTCTCTGTGTAAAAAACCTGCCCCGCACATCTCCTTTGAACTTCCCCCCCTCACCTTAAGTGCATGCCCTCTAGTATGAA
ACATTTCAACCTTGTTAAAAAGATACCAGCTGTCTACTCCATCTGTGCCTCACATGTTTTATTAACTTCCATCAGGACTC
CCCTCAACCTCCGCCGCTCTAGAGAAAACAACCCAAGCTTGTCCAACCTCTCATTATAGC
>M00285:128:000000000-BF978:1:2110:25833:5063_1:N:0:46
AACTCAACCACATTGGTGAGTCTGAAGTCACATCTTGGTCAGACCAGTAAAGATGGCAGATTTCCTTCCCTCCACAACAG
TAGTTAACCAGATGGGTTAACGATAATCATGGTCACCAGTACTGATAACTAAATATTTTTCCTCATTTAATTACTTGTAT
TTAAATTCCTCTTCTGTCATGTGGTATTTGAATTTTT
>M00285:128:000000000-BF978:1:2110:27029:5065_1:N:0:46
AGGTACAAAAGCCTGAAAGCACGTATCACCTGGATCAAGGACAGCATCTATCCCGCTGTGGAATATTGAACGGTTCCCTA
GTACAAGATGATTGACTCTTGACTTCAAATCTACCTTGTTCTGACCTTGAACCTTATTGTCTGCCTGCAGTTTCTCTGTA
GTTGTGACACTTTATTCTGCATGCTGTTATTGTTTTATCTTGTACTACCCTCAATGCACTGTGTAATGAGTTGATCTGTA
TGAAGGGTAGGCAAGACAAGTTTTTCACTATACCTCAGTACATGTGACAATAATAAACTG
>M00285:128:000000000-BF978:1:2110:12921:5066_1:N:0:46
ATATGAAGTGGTGGGCAATACCTCGAGTGCATGTGTTGATTGGCAGCCATGCAGTCTGATGGTTCAGCTTATACTGAGGC
ATCAGAACTAGGCATCAGTGTCTGGCTACTGCATTTGGAAGCCCAGATTGTTGTCACCCAGTATCAGTCTTCTTCCTACC
CAGGGGATGATGGTTCAGTGGTTATATTACAAGGTTAATAACCCAGAAGACTGGGCTAATGATCTGGAGATATATTCAAT
G
>M00285:128:000000000-BF978:1:2110:4637:5066_1:N:0:46
CAGCCTGCAGAGCACAGAGACAGAACCTGAGCCCAAAGGTGTTGAAGAGCAACTGTCTCCAGAGGTTGTGCATAGTAACC
CAACGAAAGAAGTTTTAAGTGATGTGTCAAGCACATTGGTAAATAACTTGGAATCGTCGTTATCATCTGGCTGTACGAGT
GGAAGTTTGCCATTTATTGACAGAACTGTAAAGGAATGTGAAATTGCTAAACCCAATGACACTTCTTTTAATGAAAACAA
ATCCCAGGACTCCCAACAACAGAAAGACAAAACGTTTGTAAATAGTAACAGCCTTACTG
>M00285:128:000000000-BF978:1:2110:20500:5066_1:N:0:46
GGGCTGAAGTGCCTGTTCCTGTGTTGTACTGTTCTATGTTTTCTGGAACAGAAGCCAGAGTGTTGCAGTACATGGTCGTT
TTACAGAATGGGGATGACATTGGTGCTCCGAGAGGGCAGCCGGTGCGATGGCTATTTTTGATGCAGATTATTGACTATGA
CTCGGGCGTGAAGGGTAAAATTTCCAGATTTTCCAATGACACTGAGCTCAGAAGTATTGGGAGGATAATGGTGGACTTAA
GGAAGATCTTAGCTGATGGAATGTGCAAACACAAAATTTAATTCAGGAAAATTATGCACT
>M00285:128:000000000-BF978:1:2110:20473:5067_1:N:0:46
AGGTTCCCCTTTCCTTATCCCGCTATGTGGCAATGATAGTATGATGACAGGATCTGAGCTTCCTGTATACTTCCCTTCCA
TCTGTTTCTCTTAGCTCTGTGAAACCTGGCCTCAGCCCCTTGAGTGCTGGTGGGAAGTGTGTGCTTGAGGTTCCTTGATG
CATGGAGGACTGGAGTCTTAAAAAAAGATCTGCCAAAGTCTTCTTTCTCTTTAAGAACAGTTCCATGCC
>M00285:128:000000000-BF978:1:2110:13017:5070_1:N:0:46
CCACTCCCGAGAGGTGCTGAAATAAACCGCAGCAGGTCAGGAATGCCGAGCTCAGTTGTAGGTCGGTGGTCGGGGGGAGT
CATCGGAGGCGAGATCCCTCCGTCCGTCTCGGTGTCCAACCCCACGGCGTCCCTGTTCCGGATGCACACAACCCATAGCC
GGGACTCCCATACTCCCTTCCCCACTACATCCCCCTTCTCCGTCACCCCCTCTACCTGTACACCCATCCGCTTCACCGTC
ACCGCTCCCATCCCAACACCC
>M00285:128:000000000-BF978:1:2110:18420:5070_1:N:0:46
TCTTTAACAGACAACGCAGGACCAGTCTATAGATACTGAATTAGGCCTTGTCTCCTTTCTTGAAGGTGGGAACAGTTGTG
GTGTCTATGAGGCCTTCCGGCTTGTCCCAGATGTGGTAAATAATCAGAATCAGGTTTATTATCACCGATTAATACATGAT
GAAATGTGTCACCTTATGGCAGCTGTACAAAGCAAAGACGTAACATTACTATAAATTACAAAGTAAATCATGTTTTAGAT
GATGTTTTAGAATTAGCTTAGAAAGTGACTTCATGTTTATTGCTATTGATGCCAAGGAAC
>M00285:128:000000000-BF978:1:2110:10688:5073_1:N:0:46
ATTGTTAGATAAGCACATGGAAGAATGTAGGATATGAGGGTGGAAAGAGTTAGTTTGGGAGATGTTTGTAGGATGGCACA
GCTTGATGGGCCAAAGGGCCTGTTCTGTGCTGTATTGTTCTATGTTCTATGTTCTATGTTCTTAAACTTTCCCTCCTAAT
CTTAAATCTATAGTACTAGACATTTCCACCTTGAG
>M00285:128:000000000-BF978:1:2110:22262:5073_1:N:0:46
GCCCAATCTAGCCAGTCTCTCCTTATAACCCTTAATGTTCCAATCCAGATGGATCTCCCTGCACCCTCTCCAGTGCAATC
ACCTCCTTCCTATAGTGTGAACAGAATGAGATACATCAGGTCTGGCCTAACCAATGTTTTATAAGGCTGTAACACGAGAT
CTAGTTCTTGCCTTCATAGCCCGTGGCATAGAATACAAATATGTCCTTTGCCTTCTCCACCACCTGATCTGCTCATGCTA
CTGTCTTCAGGGATATATGGGCCTTCCTAGGGCCTGTTCGTTCACTGTGTATGTTCTACT
>M00285:128:000000000-BF978:1:2110:23220:5075_1:N:0:46
CAGATCCCTTTGCTCCTCTACACTGCCAAGTACCTTGCCATTTACCTCGTACTCTGCCCTGAAGTTTGTCCTCCCAAAGT
GCACCACCTCACACTTCTCCGGATTAAACTCCATCTGCCACCTGTCCGCCCAGCTCTGCATCCTATCAATATCCCTCTAG
CTCCTACAGTCCTCCACACTATCTACCACACCACTGACCTTGGTGTCATCTGCAAACTTACCAACCCATCCTTCCACTCC
TTCATCTAAGTCATCT
>M00285:128:000000000-BF978:1:2110:16294:5079_1:N:0:46
GGGATGTCACTCCGGCTGGAGAACTATAGTAATCAAGAGGCACTCTCTGGACTGAGGTTGTTTTCATTGGAACATAGGAG
GTTGATGGCAGATTTAAATGAGGTGTATAACATCACAAGAGGCAGTGTGAATAGGAAACCCTGGCTGAGGATCTGATTAC
GGTGGGACACAAAGTTAAGTAGAAGGATTAAGAGTGAACGAGGGAAAA
>M00285:128:000000000-BF978:1:2110:14490:5081_1:N:0:46
TGTGCCTCCTGTGGAAATTAGTGTAAGTTGGGTAGCTGAGCAAAGTGCAAATTAACATTGAAATCCAATGATCTCATAAC
TCTTCCACACTCAGTGTACCAGGGATTGGTATTACTTTATTATTGTCGCATGCATCGAGATACAGCAAAAAGCTTTTATT
TTGTGTGTCATGCAGACAGATCATTCCATACACAAGTACATTGAGGTAGCAAAATGAAAACAGAATGCAGAATATAATGT
TACAGTTA
>M00285:128:000000000-BF978:1:2110:6639:5082_1:N:0:46
CTTCCCCAATGCTGCACCTCACTTCCCTGCTCCCATCCTCCAGTCTTCCTTCCCCCACACTTCCCGCCGGATGAGTTCCA
AGTTCCCTGGCCGCACTCCAACAGGAACGTTGCCCAGGGAATGATGTCACTCCGTACACCCTTGATGGAGGTCACATGAG
GGTCAGAGGTGTAACTGAGGGTGGACAATCCCAGCTGAGTTTCCAAATAACTTTTAAAAAATGGCCATTATCATTTCTTA
AAAACTATCGATTTTTAACTGTATAACCTTGAAAAATGTGGGATTGT
>M00285:128:000000000-BF978:1:2110:26080:5083_1:N:0:46
AATGAATATTATATATACTCCTTCATCTCAAATTCCAGAATGTGTAGTTTCCTTAGATGCTGAAAAAGCATTTGACAGAG
TTGAATGGGATTATTTATTTACTATACTTCAAAAATTTAATTTCAGCCCTAAATTTATATCTGCGATTAAAATGATTTAT
TATACACCAATGGCTTCAGTATTCACTAATAATCAAAGATCTCCTTTTTTTAGGCTCTTTCGAGGTACTAGGCAAGGTTG
TCCGTTAAGCCCCTTATTATT
>M00285:128:000000000-BF978:1:2110:8143:5085_1:N:0:46
GATCTACACTCTTTCCCTACACGACGCTCTTCCGATCTGATCTACACTCTTTCCCTACACGACGCTCTTCCGATCTGATC
CACACGCTTTCCCTCCACGGCGCGATTCCTAACCAACTTGAACGCAATCCCTAAACGCCCGCCCTGCAACCTCCAACGCG
CGCATCTTCATAACGCGAGTCTTCAACGGTAAACAGCGAGCGGCCAGCTAAGGTTCTGCGCTCGCACGCGGATTAACATC
ATGAATTGCTATATGAAGGTCAGACGTGTCAACGGACGTCAAACATGACGACATGTTACG
>M00285:128:000000000-BF978:1:2110:22672:5085_1:N:0:46
GGGTAGAAGTGCATCTTTGGTCACTTACTCAAAAAGCATATATTAGAGATAAACCATAAAATGCGAGAAACACTAAGCAG
GTAAAGTAGCTAGCATCTATGGATACAAAAACAGAGTTGTCGTTTCACGACCGAGACCTTGTGAGTTTTCTTTTTCCTAG
TCCTTGGTCCTGAGCTGCTAACTTAGTTTCTCGTTCCACAGATGTCACCTGATCTGCTGATTATTTCCAGTATTTTCTGT
TTTTATTTCAGATTTCTGCATCTGCATTTTA
>M00285:128:000000000-BF978:1:2110:5080:5085_1:N:0:46
GTGGAGTTCTCTACCCAAGATGGGCTTGGAGGTTCAGTCACTGAGTACATTCAAGACAGATCGATGATTTTCAGGATATT
AGGGGAATCCAGGGACATGGGTTTAATGCAGGAAAGTGGTGCTGAGGTAAGAGGTCGGCCATGCTGTTAGAGAAGGGAAG
AACAGCGATGAGCGGGTGAGTGGCAAAATTCCAGAGGTATCGAGTTCCTGTAAAGTTTCGCCACTGCTCTTAGCTCTACA
TTGGTTGATCTTTCGATCCCTTGAGCATGCACCTTTTGGGCCCAATGACCCAACCCCTGG
>M00285:128:000000000-BF978:1:2110:12982:5086_1:N:0:46
ATGAGTGACGTTTACTGGTAGTTGCATGGTAATAGGCAGAAATCAAGAGGAAAGCCCTTAAAAGGCATACTGATTCAAAA
TCATTTGCTCATGTCTTATTATTACATAAAACTCTTTTCTTCTATGTTATAGGCCACACTGTTAGTTTCTATAGCAATCC
TGACGTACATAAATCTGCACAG
>M00285:128:000000000-BF978:1:2110:7570:5086_1:N:0:46
AGCTGTTCATTCCCTTCCTGCAACAAGAAGGTGAGTGACTTTATTTCTCAACACTTTAAAAAGAGGTTCTGGCAAATTGA
CAATATATCTAATCTTTTAAGCAAAGAACAACTGAATTTGACGATTAAGATAAGAAATCTGACCTCATTCTTCTGGTGAA
CTACCTTAACCAGACTGAGCACTATTGTGGAAGAAGGTAGCTTGCCGCCAAATTCTCAGGGGCTGTTA
>M00285:128:000000000-BF978:1:2110:20027:5087_1:N:0:46
GATCTGTAATTCTCCAGTCCCAACAGCATCTTTGTAAATTTCTGCACCCCCTCTAGTTCTATCACATCATTACTGTAGTG
CAGCAAACAGAAATATACACAGCATCCTAGTAGTGGCCTATCTAGTGTTTATTCCTCACGGCACTTGAATTCAGTGCATC
AGATGATAAT
>M00285:128:000000000-BF978:1:2110:14676:5087_1:N:0:46
AAAGGGCCTGTACTGTGCTGTACTGTTTCATCTTCTATGTTAAACCATATCTTTTTTTCTCGTGTTTTTCACCATTTCCA
AGAGTACAATATTCCCAATGAGGTCATAAATATGTATTTCTTTCTAAAGGTATTGAAATTAATAGAAAATTGAAAAGAGT
ACTCCAATTAAATAAACAGATTGCCATTGGAAATCCTGTGTATGCATCTGAAGGAGTTGTTTGTTTATATTTAGCATTCC
TGTTAATATACATTAGTTAGTTTCAACCACAAAGAATTGCGTGAAGTTTTGAAGTTTGTT
>M00285:128:000000000-BF978:1:2110:13860:5087_1:N:0:46
ACCCCAGATAGGAACAAAGATCCAGTCAGATGTGTAAATTATATACGATCTATTCAGCCCATGGACGGGGCACAACCCCG
AGATCTCTTCTCCCTCTGTCACGCCTCATTGAATCCTGGAGAGAGTATTAAATGGCAGGCGGCAATGCTGCCTCCTGAAG
GGGAAGCAGGTCCTATTGCTACGTATGAAGATTTAAATCGCAAAATAATGATCCGAATCAACACATTGATATTATGTTGA
>M00285:128:000000000-BF978:1:2110:6976:5089_1:N:0:46
CACAGACATGGAGCTGGAAGATGTGATCAGACTGGTAGTTCTTTTCAACTGGCAGGAACAGAATGGGCTGAATGATCTCC
TGTCTCAAATGTTCTACGATTCTGTAAGTCCCCAGCTCTGAACTTGGCTATCTATTTTTTCTCCTTCTCCTCTTCCCACA
TAAGATTGGTAAATTGGTTTATTATTGTCACATCAACGAAGG
>M00285:128:000000000-BF978:1:2110:9892:5089_1:N:0:46
TTAAATCAATGTTACCAAATGACTCAGCAGCATGTAATACATACACTACACCTGCGTTCCTATTGATACTCCATGTGTTT
TGTGAAGAAACTGGCAAATGAATGGTTTTAGCCTAAAAATCGCTGTTTTCGCCGAATAAGAAGTTTGGTGATATATAAGA
TTACATTTTCAGCGGTAACAGGTACAATTAAATAACTGTTACCAAACGACGCAGCAGCATGAATTACATACAGAACAACT
GTTTTCCTGTTGATACTCCCTGAGTTTTCTGAAGAAACTTGCAAATCAATGATTTAACTT
>M00285:128:000000000-BF978:1:2110:7300:5093_1:N:0:46
CAGGACAACAATTATAGAGCATGTACTTCATGCTGCTGAGTCGTTTCGTAACAGTTATTTAAGTGTAGCTATTGCCCCTG
AAGACTTAATCGCTGATACAGCAAACAGATTTCCTATTTCCCTAATACAGCATTTTTAAGCTAAAACCATTCATTTCGCA
TTTTCTACACGAACCTGATGGAGTATCAACATGAAAACAGTTGTGGTGTATGTATGTCATGGAGCTGAGTCGTTTAATAA
AGGTT
>M00285:128:000000000-BF978:1:2110:16674:5094_1:N:0:46
GCCCCATGGTTCCGTGGAGAGAATAACAGATCTCTGTGTTTTTTTTCTGTGTGTGCTCCCCCTTGTTCCAACTTTGCAGA
TGTTTCTGGAAAGGACTGTCAGTTGTCAGTGACTGGGGGACAACGGACTGAAGATGGAGGAGCCCATGGTGCTGGTTTAT
AACACGGATGGGAAGCTGCAGATCAACACTGGGGCCCTGAGTCTGTCGATGATCCACTGGTTGTGGTTGTCGTGGCT
>M00285:128:000000000-BF978:1:2110:11305:5095_1:N:0:46
GACCGCAACTGTCGCCATGTTTTCGGCGCCAACATAGCATGCCCACAACTTCCTAATCCATACATCTCTGGAATGTGGGA
TGAAACCAGAGCATTCAGAGGAAACCCATGCAGACATGGGGAGAACGTACAAATTCCTTACAGTGCCTGGAATTGAAGCC
AGGTTGCTGGTGCTGTAAAGCGTT
>M00285:128:000000000-BF978:1:2110:4901:5095_1:N:0:46
AAAAGTGGTAGGGGGTATTGGATCCTTCCATTTGAGCAGGATGGCTCGTTTGGCCATCAATGTAACAAAAGCAATCATAC
GATTAGCAGAAGCAGGTAAATGGCCAGACTTTATCCATGGTAATCCAAAAATTGCAGTAATAGGGTGAGGTTGTAAAACG
ATCTTCAATACATCTGACATAATATTAAAAATGTCTTTCCTGAAAAGATTTATTAATTTGAACAGGATCTATCGTATAGG
TACCGTCTGGTTTACGAATTTTATTAATTTG
>M00285:128:000000000-BF978:1:2110:23517:5096_1:N:0:46
GATCTACACTCTTTCCCTACACGACGCTCTTCCGATCTGGACTACACTCTTTCCCTACACGACGCTCTTCCGATCTGGAC
AAAAACCTCGCCCTTTACTGCAGGCGTCCACTATAGACGTGGCCGGTGCCCTCTAGGCCGCAACGCCCACAACGCATCCA
AAGGTCCGCTCGCCGGTTAACGCTGGCGGCGAGCGCAATAAACCGCGGAGCGCTGAACGAGGCGTATCGCACGCAGCGGG
TCGCCCCACTTCTTGCAGATGTAGCGGGCACGACCGTGAACGAACATCTCCGGCTGAAA
>M00285:128:000000000-BF978:1:2110:22291:5097_1:N:0:46
GTGTTTCTTTCCTCAGTTGACAGTATCAGCCACTCACAGACTAGAATCCCAACTGAAGACTCAACATTTGGAGCGGTGTC
AGTAGGTGTGAGATCAAACAGCAAAAGTCATCAAAAGACTGATACATCCCCTGGGGGCTC
>M00285:128:000000000-BF978:1:2110:11213:5097_1:N:0:46
AAATATGGACATACTTGTACAGGCCACATTTTTACTTAAAAGCCAGTGGAAACAACAAGATACTGACTAAAGATTTCATC
AGAAGGAAAAGCCATTCTTAAAGATTTAGTGGCCTGTAGTAGTATGATCTTGTAAAAACAATGACTTTCCAATGGATGCA
TTTTGCTTGAGCTTTAATGAT
>M00285:128:000000000-BF978:1:2110:17978:5099_1:N:0:46
ATCAGGAAGGACAGAGTTGTGCTTCATACTGTAATTATCCTACTTATACAGAAAATTTTTCCCTGGCCTTTTAACTAGAT
TATGAGTCAACTTGTAACTTGTAAAAACAAATCCATTTAACTGGCTGATAAAGCCTGTACCAGCTACACAAATAAACAGA
TATCCTGTTATTCATTGCCATCGATAAATGTAAGCATCCTGCTCTTTCTAAATGGCCGTCAATATCTCTGTGCGATTTTA
TCAACGGGCAACATTCTTCATTGACTTTTTTCCATTATTGTCCTAGTTGGACCGCGGCCT
>M00285:128:000000000-BF978:1:2110:5694:5100_1:N:0:46
CTCCAGGTTTCATATGAACAACAATGGCAGCAGTAGCTCAGTATCCAATCTCCTGACCTTTGTCTGAATCTAAATGATCA
GACTGTTAATTTGAGATCCAGGACTTGAGGAGTAGAAATATGATATGATGAAGTATTGAGATGACAAAAATCCTTGTCTT
TGATCCCTGCCACAAATTACATTCTCCATTATTTACCCCCGTCCTTCTCTCCGGCAATTACTTAAAACAAAATGAGGCTC
TTTTAATAATGTGTCACATTTGACCCTGAGTTGTGATTTTGACCTCATATCTGCATCATC
>M00285:128:000000000-BF978:1:2110:14019:5101_1:N:0:46
GTAATCTGTCAAGAAACATATCTACATATAAATAGATCGTAAAAGCTTTTGTAAAGAGAAAACGGCTATTATAGATTAAT
CTGAGTCCCTTATAGACCGACAATGAAGATATAATCGGGGAATAAAGGAAATTAAAAATATTTTGCATCTGACTTCATGG
AAGCCAAACCCAAAAACTCAAGAAAATAATCGAGAGCAATAAGTCAAGGATGATTGAGATGCTGGAAGATATTAGCATCA
GTTACACTATTGGAAAAAAAATTAAAAAGGGACTGAAAGGAAACAAGTCCCCAGTACC
>M00285:128:000000000-BF978:1:2110:16308:5101_1:N:0:46
TAGATAACGGGGACTGCCAACATTAGTCTGCTGCCACACAGTGGTGCTACAGTAAACAGAAGTGATTCCTGCAAATTTAT
CCTTTTTAAATTGGGATCTCCTAAATCCAGGAAATCCAGAGGTTCCC
>M00285:128:000000000-BF978:1:2110:7672:5103_1:N:0:46
AGACTCACACTCAACGATTCAGGAACAGCTTCTTCCCCTCTGCCATCAGATTTCTCAGTGATCCATGAATGCATGAACAT
TAGCTCATTCTTCCTTTCCTTTTGTGCTATTTATTTATTTTTATAATTTATAGATTTTTATGTCTTTGCATTGTACTACT
GTCACATAAAAACACATC
>M00285:128:000000000-BF978:1:2110:6649:5103_1:N:0:46
TGAGTGAAAGTTCTGAAGGATCATGTGTTTTCATATGTCTCAGCTGGTTAACTGTAATCTACTTTGTCTTTTAGATCAGA
AACGTAGAGACCAATCAATGTCTGGATAACATGGCAAGAAAGGAAAATGAAAAAGTGGGAATATTTAACTGTCATGGCAT
GGGAGGCAATCAAGTGAGTTGTTGTTTATTACTTATGATTATCTGTGTTCCATTAAATGGTAGCATATACGGAAGCCTTG
AATATTTTCACAATTAACATTTGCTCTATTCTATGTTGAACTGCTACACAATTCACAAT
>M00285:128:000000000-BF978:1:2110:20181:5103_1:N:0:46
NNNNNNNNNNNNNNNNNNNNNNNNNNNNNNNNNNN
>M00285:128:000000000-BF978:1:2110:13677:5104_1:N:0:46
CCCCTTGTCTCCATGGAGACCAGTCTCTCTGCATTAACTATTCCATCATTCCTGCAAGCCCCGTCTGAGAATGATTGTTT
GCTCTCTTATTATACCTGCTTCTGGCTTTGTGTTCATCTAAATGCAGCT
>M00285:128:000000000-BF978:1:2110:10143:5104_1:N:0:46
CAGGTCCCACACCGGCCTCGTCAGTCACCTCAGAACACACAGACTGGAGTGGAAGCTGGTCATCCTCGTTCGCAGGGGTC
TGCCTGAGGAAGGGAAGGAGATCATTTCAAACACTAATGTTAAGGGGTAGGTCATGAGTTGGGGAATTTGTATGGAGCGA
GAGAGAATGGGAACACCAGGGAGAGAGAGAGTGATGATCTGGTGGTTGGGAGCAGAGGGAGTAGAACAGTGAAGGTAGTT
TTATGGGGACATTTATCTGGTACTTGGGTAGATGGTGCAGAGTGAGAATTATAAATG
>M00285:128:000000000-BF978:1:2110:7880:5106_1:N:0:46
ATTGAATTTTAGCCCAGTTTTTTTTTCTCCTTGTTTTGTTTTTTTTTCTTTTTTTAATTCATTTTTGGTTTAATTTACTC
TTTATTATTATGATTTTTTTTAAAAAAAATTCAAATATTGATTTGGGGTTTTTTTGGGTTTTTTTTTCTCTTCTAATTAT
ATAAAAAATCTTTTTCTGTTTTTATCTTTTATTTTAC
>M00285:128:000000000-BF978:1:2110:8896:5106_1:N:0:46
CAAAATTAACAATATGGCTAATTTCTTTTATTGATCTTAACCAATACTCTTAACATATTTTAAACAGGTAACAAGACTGA
ATTAACAAATGTGCAAAAAAATGTGCAGGGAGAATTTCAACTACTTGATATCAAGGTTTGGAATACCAGTGTGCCAGAGA
GATCCTCTTGGAGTCAGACATGAAAGCAAATAAAACAAACAACACACATTCTCCAGATCATAGTGATCCCTGGTACAAAG
TACTTTATACAGACATTTGGTGAGGGCAGAATTAGATG
>M00285:128:000000000-BF978:1:2110:24356:5107_1:N:0:46
TCCATGGGTTTTGTGAAGAAACTTGCAAATGAATTGTTTTAGCTTAAAAAACGCTGTTTTAGCCTAGTAAGTAATCTGGT
GTTATATCAAGATTACCTTTTCAGGGGTAAGAGGTACAGTTAAATAACTGTTACCAAAGGTCTCAGGAACAGGAAATACA
TAC
>M00285:128:000000000-BF978:1:2110:15133:5108_1:N:0:46
TTACCTGTTGGACCCACCTACCTGCCTCACTCACAGTCACACCCTCTTGTCCCTGAAACACAGTGTTCAGCCAACTCTCC
CCCTCCCTGATGTGCTGCAGTGTTTGAAGCTCAGATTCTAGGTTATCAACTTTGTTATAAGAGAAACTAATAATATTTTA
CTTTGCTGTATCATATCATTGATCAATTTGCAACTTAATCTTTTAGATTTCAAATAGAAAAGGTGAGTCTATCTTACATA
AGATCTGGTGTCTTCCTGCTTTCAACTCAAACCAAATGAGTTTTTGCCATCTGGCATGTG
>M00285:128:000000000-BF978:1:2110:8324:5109_1:N:0:46
CTACATCTGTACAAGTTCGTCAGAGTATTCGATGGTATACCAATTGTCCTTAAAACTTCTCAGAGAGCAGAAACGCTGGC
ACCCCTTCTTCATGGTTGCATCTATGTGCTGGACCCATGATAGATCCTTTAAGATGTTGACACTGGAAACTTGAAGCAGC
TCACCCTTTCCACCACAGGCTAAGGAACTAAAAACAATGTCTTGACCCCAACATTTACAGATCAACCAACTCTGATAGTG
AACTCATATAAACAGATGCACCCATGAATCAAATGAGAAATGCTTGAGAGAGATGCTGTG
>M00285:128:000000000-BF978:1:2110:18336:5109_1:N:0:46
CAGGCACATAGTTTGCTGACTGCGAACTGAAAACATGAAAACTGTCCATAAAGTTGGCAAGCAGTCACCCGCCTGTGAGC
CTGAGAAATAAAGTGTCCCCACCCTCCCATCCACCCAAGGTGATACCACTCCTGGAGCTGACTTCAGCAGTTTAACATAC
CGAAGCAGATGTC
>M00285:128:000000000-BF978:1:2110:12167:5113_1:N:0:46
ACAATCCATTTAATAATTAGTAAGTTCAACTCCATTCCTGTTTGCTTAGATCAAATTAAGATGAAATTAAGAGCTACGCA
TGGAACCTCAGTCCATTCATTAAAAAAAACGAC
>M00285:128:000000000-BF978:1:2110:20404:5114_1:N:0:46
GACTGGCTTGTCATGATTTTTCCCCTCTCCGCATTAAAGTTAAACGTGGGTTGTCACCACGTTTCGTGGGCTTTTGAAGG
GGTATAAATCATTCGTCATGGAGATACCAGGGATCAGGACAGTTCCTCCCATCGGAAGCGCACATGCCAGCAATGATGCC
CACCCGTGCCATGCCCTTCCATCCATTTCTCTGCCCGGGGATGTAGGAGCTGGAGAAGAATTTACCTCCTGAGAGCAGGG
GACGTTTAAGTGCAGATCTAGTCTGATCAGACATCCAATTCAACCACCCCTCCCTGCCCC
>M00285:128:000000000-BF978:1:2110:11926:5116_1:N:0:46
ACTCCCTCTATCAGTCATATTTTCCTCTTCATTTCCCCTCTCATGATTTATGCAGCTCAGCAAATATTTAAGAACAAAAC
CCTATCTGACCATTCTTTGGTTTGCCAGT
>M00285:128:000000000-BF978:1:2110:15164:5116_1:N:0:46
CTATTACCATGAGAGCAAGGCCCAAGTAGGTTCTTAAATCATTTGAACCACCAAGGGTTTGTAAGGATAGAGATTTTAGT
GAATTTACAAAAGTTCAGCATTGTGTTGATGATATGGTAAGAAGAGAGTTTAAAGAAAGAAGAAAGTAAGTCTTGAATCT
ATATGGTGCCTTTCACATCCTTTTTAGAATGTCCCTGAAATCCTTCACAATTAATGTATTGTAATGCAGGAAACACAGCA
GCCAATTTTCACACAACAAGTTCCCC
>M00285:128:000000000-BF978:1:2110:11322:5116_1:N:0:46
CATTTACTGCGTAAATCCTGACCTGGTTTAATTTACCAAAATGCAACACTGGTGTGAGTTGAACTAAACGCCAAGGGAAA
TCTTTATAAACACGTCCAACACTCATTAACAAATATGGTGAGTGGTTTTTTTTCAAATGCATTTTACAGAGAACAGCGTG
CAAAGGGGAGGAGTCTCAAAGAACCAGCTCATGCCCACACTGAGGAGTACGTCTCTT
>M00285:128:000000000-BF978:1:2110:18618:5116_1:N:0:46
TTTTAACCAAATGGGCAGTGTTCTGAAATATCAGCAGTTACCTTTTCTCTGTGAAGAGGGACAATCAAATTAATGTTACC
AATCGACGCAGCACCATGCATACATAGAATACAATTGTTTTCATCAACTTTCAGCTT
>M00285:128:000000000-BF978:1:2110:26521:5117_1:N:0:46
CATTTCTGCAGCATCTGTGGAGAGAGGGACACAAGTTGATTCTTTAAACCAATTATCCTGCATCAGAAAGATCATTAGAA
CCATAGAACAAAACAGCACAAAACAGGCCCTTTGGACCACCAAGTTGTGCCGTCCTTCAAACGTCTCACAATCTAACTCT
TTCCTCCCACATATCCTA
>M00285:128:000000000-BF978:1:2110:7389:5118_1:N:0:46
TCTCCCTCCTTTCCGAAACAGTGGGATCACATTTGCTTCCTCCGGTCTGCAGGAACCATTCCAGAACCTGCAGACGTTTG
GAAGACGGTATCCAGAGTGTTCAGTAATGCTACAGACACCTCTTCCCAAACTCTGGAATGTGGATCATCAGCTCCTTGGC
ACTGATCAGTTTTCAGGACCAGAGATATCCTTAGTAACACCATCTTCTTTCCTCAGTGACACCGGCTACTGGGTCTCCGG
TGTTTCTGGGAGATGTTTTGTGCCTTTGTTTGTGAAGATGGACAAGTTTGTGTTTAATTT
>M00285:128:000000000-BF978:1:2110:7491:5120_1:N:0:46
GACCGCCTGCTTTTCTCCACAGATACTGCCAGGCCTGCTGAGTTCTTCTGGCATCATCGTATTTTAGATTCTAGCATCTG
CAGTAGTCGTTTCTTTCTCATGTTTCAGGTCATTGACCCTTTATCAGAACTCTGCTTAAATTTGCTGTTGTTGCTACATT
ACAATGTAAGCATATTTCAAAATAAAAATACTTGGCTGTGAAGCACTTTGGTGAGTCCTAAACTCGTGAAAGGTGTTCCA
GGTGTTGGTTGGCGGTTTGTTGTAGATGTAAAAAGAATGGATCCCATCTGTTGTTTGAAC
>M00285:128:000000000-BF978:1:2110:24235:5120_1:N:0:46
GATTTCCAGCATCTGCAGTCTCATGTCTCCAATTAGAATTTGAAGCTTGGAAAAGTCAGGAAAAATTAATACAATATAAT
AAACATCATTGAGTTACGTTGTATTACCAACTTATTGCATGCCAGAACATTATCTGACTTGACAATACTAACATG
>M00285:128:000000000-BF978:1:2110:10616:5121_1:N:0:46
GTCACAATTAGATTATCACTAATCTAGGGCCTAATTCCGCATGCTCACATACTCTTGGTTAGTAACTGAAACGATTGGTT
TTCAAAGCAAAAGTTACATTGTGCACAATCCAGTACACCCCACTGATACCAGTTGTCTAAATAACTATATTATAGATACT
GTTGCTATTTTTGTTAATGATT
>M00285:128:000000000-BF978:1:2110:14811:5121_1:N:0:46
CAGGAATTATAATCTTAGGAGCTTTTTTAAATCAAGGTACATAATAACAACTGCATAGTTTGGGACAGATCTACTAAGTT
AGCTGGAAATTCTCACCATTCATTTGTGCAAAATCACCATATGGTAATATCAGCATGTTGCACTCTGCCTTTAAAATTCT
TTTCATTTACTTCCAGCAAGTACATCTATATGTGACCTAACCAGCATTCCTTAAGGGCACTCATGGAGATCACTGCCAAA
AGGGTTTTAT
>M00285:128:000000000-BF978:1:2110:16656:5122_1:N:0:46
AAGTGACCTACTGACACAGTCCTCACAGAACTCTGCACCCCTCACGGTTTCCATCCAACTGAATATACTCCCCGTATAAT
GCCCAGAGACCCAAATGGCCCCCTTTACGCAGATACCATAAGAGCAAATGGCCCCTCACAGTCCCACCCCCCCCCAATCC
CCCACCCCACCAACAAAGACACCAACAAACCAAAACCACGAAAACAAACACACCAACACAACCCCCCCCACGCAAACCAC
CCTACCACCCACTCCCCACCAAAACAAAACACATACACAGACACAAACACACCGTCAAA
>M00285:128:000000000-BF978:1:2110:10774:5125_1:N:0:46
CCCCAAATTAGCCTACCCATACGTCTTTCAGAATGTGGGAGGAAACCCACGCAGACACGGGAGAATGTACAAACTCCTTA
CAGTCAGCAACGGGAATCGAGCCCCGATCGCTGGCGCTGTAACAGCATCGCGCTAACCGCTACGCTATCGTGCAGTTCTA
CATCGAGGTTGTAAAAAGAAAACAGAATGCAGTTACAGAGAAAGTGCAGTGCAGGTTGACAAATAAAGTGCAATGGCAAT
AATGAGGT
>M00285:128:000000000-BF978:1:2110:12839:5125_1:N:0:46
TGTTATGTGCCAGTGATACTGCTGCAAGTAACTTTCTCATTGCACCTGTGCATACATGTACTTGTGCAGTTGACAATACA
CTCGACTTTCACATAAATTGAGAGCTGCCAACAGTTTGCTGAGCATTAATCTGACTTGATCTGTATGAACGGTATGCGAG
ACAAGTTTTGCATTGTACCTCAGTACAAGT
>M00285:128:000000000-BF978:1:2110:8645:5126_1:N:0:46
ACTGGCATCAGTCTGTTAAACAACGAGTTTTCTTGTAGTAATAACATATTTAATTAGATCGACAAAGGAATTGCAGCAGC
CATCGTTTATTACATTTCCAGCTTTTGCCTGAATACTCCCGTCCCTCAGAAACCCAGGGCGCCCGGTCTAATTGGCATGT
GTTTGCCTCAGCGGTGAAGTCGACCCGGGGGCGGTGGGTCTCCACCCGGCGTTTGCTCTCCCTGTCCCGGCCAGGACAC
>M00285:128:000000000-BF978:1:2110:22747:5127_1:N:0:46
CTAACACCTGCCTACGACACTTACTCCCAGCCTCCACCAATCTAGAACCTATCAGCTCTTTCCTGACCACACCAGCAAAA
ATAACCTAACCGTACGTCTTTCAGAATGTGGGAGGAAACCGGGGAACCTGGAGGAAACACACGCAGACACAGGAGAATGT
AGAATCTCCTTACAGACAGCGACAGGAATCGATCCCCGATCGCTGGCGCTGCAACAGCGTCGCGCTGACGGCTACGCTAT
CGTTCCGCCCAACATTAACATTAACACTGTTCCAGCATTTTACCTGCACGAATGTCCGA
>M00285:128:000000000-BF978:1:2110:8157:5127_1:N:0:46
TGGTCATTTGGCTATCAAGTTTAATCATCACGAGCAGTAAAGATTTGCTTAGAAAACCTACAAGCAGCAAGATTAGGAAG
GTTGCCATTGTTGAGTTCAGTGACCCACGTTACTTCAGGAAACTTGCTGGCAGTCATTTTGAGTCAGATTACTGCACGAG
GTGTATGGTGCACATAATTTATGCACTCCATACACCTTGTACAGTAATCTGAAGCAAAATCAATTCAGTTTAAGAACTAC
ATAAAAAGTACCCCCACCTGAAGTGCTCCTGAAAAGCACTTGTTACTTGACTAGACCAAT
>M00285:128:000000000-BF978:1:2110:8882:5130_1:N:0:46
GGAGTATCAACAGGAAAACAGTTGTTGTGTATGTATTTCATGCTGCTGAGTCGTTTGGTAACATTGATTTAAGTGTACCT
CTTACCCCTGAAAAGGTAATCTTGATATATCACCAGATTACTTACTAGGCTAAAACAGCGTTTTTTAAGCTAAAACCATT
TATTTGCAAGTTTCTTCACAAAACGCATGGAGTATCAACAGGAAAACAGTTGTAGTGTATGTATTGCATGCTGCTGAGTC
GTTTGGT
>M00285:128:000000000-BF978:1:2110:14775:5132_1:N:0:46
ACCTAAGCATCTGCACAAACTTCTACATCAGGATAGTGTGGGACCTGCAGGGGTTGGTGTTCCCACACACCTGATGGCCC
TGTGCTGACATTGGTTGAGGTGGTACTTGGAGTAGTGTCAGAGTTGCCGAGACAAGTAACTGCAGTACATTCTTAGTAGC
GCTGGAGATGTATGGTTATTACT
>M00285:128:000000000-BF978:1:2110:16776:5133_1:N:0:46
ACAGAAATAGGAATTAACAGGTGGTTTTTGGGTTGACAGGCTGTAACTGCTGATGCGCTGTTCATATTGATGTTCACAAT
CTATATCAATGATTTGGATGAGAGGAACATGCATAATATATCCAAGTTTGCTAATGATACAAAAGTGTATGGCTGTGATG
AGAGTGAGGAGGATACATAGAGACTTCATATGAGC
>M00285:128:000000000-BF978:1:2110:19687:5136_1:N:0:46
TCAAAACGCTGTTTTACAAAACAAGAAAACTTTTAATCTCTCTGTAATTAACTTTCCAGTGTTAAGTGGCACATTCAAAT
AACTGTTTCCAATCGACTTAGCACCATTGAATACATCACCTACAACTGCTTTTATTGAGTTCCTGCTTTGCCTTTGTCAA
GAAAGTGACACGTTCACGTATTCTGCTTTATAAACGCTTTTTTAGCCAAATGGAAATCTTTTGATGTATTTGCAATTACC
GTTTCAGCGTGAAGTGCTAGAGTCAAATAGATGTTTCCAGTCGA
>M00285:128:000000000-BF978:1:2110:25023:5139_1:N:0:46
ACCAGTGTTTATGATGCTTTTCATATTGTTGATGGAATGAATGTTAACAGGGTTGACCCAGTGATGACTCTGTGTTGCAA
GTTAATTCTCCTTTATGGTGCAGTACTTGACATTCAATTGATTGTGTGGAAGATGCATCCATTTCTCACTGTCCTATCTT
ATCTGTTGAATGTTCAAATTCATTGGTATATTATTGCTTTTAGTAATTAAAAAAT
>M00285:128:000000000-BF978:1:2110:11126:5141_1:N:0:46
TGGTCAGGTCATGTTCGTTTGCAGGCTTCTTGTCAAGAAACATGCACTCTTTCAAAAGCAAGACACCACAAGCACTGGAG
ATGTAAAATACTCAGCAGGTCAGGCAGTATCCATATCTGGAGGAACCCAAGTCAGGCTCCAGGACTGTGGCCATTTTATT
TGAAATCCCTTGAATTCAAGGTCCCTCCTTAATCAGCTGGGATAAACCCAAGACTTAACCTCATTGCAACTGTACAGCTC
AATGACTCCACTTGTAAATAATGCAAGCATAAGCCCTTGGTGGCTTCAATTTGTTTGAA
>M00285:128:000000000-BF978:1:2110:24586:5142_1:N:0:46
NNNNNNNNNNNNNNNNNNNNNNNNNNNNNNNNNNN
>M00285:128:000000000-BF978:1:2110:6528:5142_1:N:0:46
CAAAATCCTCCATCTTCTCACAGCTCCCATCGGGCAGGAGGTACAGAAGCCTGAAGTCCCCACACCACCAGGTTCAGGAA
CAGCGACTTCCCTTCAACCATTCGGTTCTTGAACCAACCTACACAATCTTAATCACTACCTCAGTT
>M00285:128:000000000-BF978:1:2110:4818:5143_1:N:0:46
ACCCCGATCGCTGGCGCTGTAACAGCGTCGCGCTAACCGCTACGCCATCGTATCTTAAACCATTGGTGGAGATCCACAAT
TAAACAGTACAAGCAGCACCAGTTTAGTGGCTGTGGT
>M00285:128:000000000-BF978:1:2110:20247:5145_1:N:0:46
CGTTCAGTAATGTTCCTCATGGCAGGCTTCTTCAGAAGGTCAGAGGTCGAGGCATCCAGGGGAGTTTAGCTGTGTGGATC
AGGAATTGACTTGCCTGTAGAAAGCAGAGAGTTGTGGTGGAGGGAGTGCTCTCGGATTGGAGGGCTGTGACTAGTGGCGT
CCCGCAGGGATCAGTTCTGGGACCTCTAATCTTTGTTATATTTATAGGTGACTTAGATGAAGGAGTTGAAGGATGGGTTG
GTAAGTTTGCAGATGACACCAAGATCGGCAGTGTGGTAGATAGTGTGGAGGACTGTCGGG
>M00285:128:000000000-BF978:1:2110:6313:5145_1:N:0:46
AGTATCTCGTGATCAGACAAACCTCACACCCTAGAAATTAGCCTGGTGAATGGCCTTTATACGGCCTCTGCACCACTGTG
TTTTCAGAAGTGTGCAATAAATGCTGGGTTTGCTGCAGCACATGACTGAATAACAAAAAGTATATCGTGTAGTTTGGAGT
TGGAAAATTTCATACACTTCAATATC
>M00285:128:000000000-BF978:1:2110:9661:5146_1:N:0:46
TGGGGTGAAAGCGGAACTAGAAGAAATTAGCATTAGCTAAGTGTTAGAAAATTTAGAGACAGAAAGCTGATAAATCCCTA
GGCCCTGATGACCTGCAACCCAAGAGGTATCTTTGGAGAAATATTACAAAATTCCATAGACCCTAAAATGGTTCCCATGA
GGCAGCAAATGCTACCCGGATATTTGAGAAAACAAGTAACCATGCACTAATCAGAGGTTGGGAAAGTGCGAGGAAG
>M00285:128:000000000-BF978:1:2110:17296:5147_1:N:0:46
GGTCACAGTATTTTTTTTGCTACTTCTCCATATTTCCAGGGTTTGCCTGGAATGCAAAAACCTTGACTTGAACCATCTCC
TCCCAACCTCACCTCACTATTGCCTTTAAAGTTTTCCAGTCCTGTTACTAGCATTTTCTAGGGGTAGGCACAGTAGTCTA
GTGAACAGTGTAACACTATCACAGTG
>M00285:128:000000000-BF978:1:2110:17937:5148_1:N:0:46
ATTTATCACTTGAAAACAAAGGACGTGGACACCCCTTGACAGCTCCCCCTTGGCCAGGGAGTCTTGCTGAATGCAGGAAA
ACCAGGGAATCTAAGAATAAATAAAACATTGAAATAAATGTTGATCAGATTTTACTTTGATTGCATCCACCTAAATTATT
CATTCTCTCTGATTTTACTAAAGAACAATTCTGT
>M00285:128:000000000-BF978:1:2110:18085:5149_1:N:0:46
ATCTCCTAATATTAAAATGTAAATAACAATTCTGGATAAATCCTGTCTGATCTTCAGAAATGATTTGTGGGAGAACTTTT
TCCAGCCTAAGGGCCAATAGTTTGGAAAATATTTTAAAATCTACATTTAATAAAGAGATAGGCCTGTATGATGCACAGTC
AGTGGGATCTTTAT
>M00285:128:000000000-BF978:1:2110:22781:5149_1:N:0:46
GGATCCTGGGACAAACATGCCATTCATGGTGAAGGAGACAAAGCCACTGGCTGGCAATTGCATACCTTTGGCCAATCCAC
CTTTAAGATTGCCCGGTTCCTGCTGTGAGCTGGCAAGGACTATTTCTCTCCCATGTCCTGTGAATGAAGCAGCCGAATAG
TCAACAGACTTCATAATTGGAGGTAAGATGAAATAGCTGAAGAGGGCTGGAATTAACAATATCCTTCAATACCCTGGGGT
TGAGATGACAAATCACTTCCCTTTGTATCGGTATGCATGCAAGCAGTGGAAACATTTC
>M00285:128:000000000-BF978:1:2110:9715:5150_1:N:0:46
TGACAGCATTTATTTCAAATCGGTTTGGAATGTATTGTTGAAGATTTCCAAAAATGCAATGGAGCAGATAAGATTGGATT
AATGGCAGACCATGAGACGAGACCAGGCAATTGTAAGAGCTTAGCTTATTCATAAAAAAAGTTGCCTTAACGCACAGTCA
GTGAGTTATTGTGGAAATGGATAACCTCAAGCTGAATTAATTAAAGGTGAAATGACAGAAACGGTACTTGGATGGTGGAT
ATTACTCTTGAGACCCACATTTAATGGGCAGGCACTGTAGTGTAGCGGTTAGCATAACGC
>M00285:128:000000000-BF978:1:2110:18789:5150_1:N:0:46
TTGCATCACTGGGGTGGATTCCAGCTGCTCCAACTGATGGTTAAATTGACTTTGTGATCACTCTCATTTGCCAACTGCCA
GACCCTGTTGGCAGCTCCACCATAAATTCAGTTAGAACCAGGACCTGACCCTATGGATCAGGTCTGGAAAATGGGGAGAG
AGTGTTCTGGGCTGATTGTGAACAGGACACCAGTTTTTATTCAAATTATCAGGGCTGGAAGCGATCCCTTGAGATGTGAG
ATCTTGGAATGTGAGCAACCACAATCCTCCTGTTCACCATTAGTCTTCAAACAGATGCCT
>M00285:128:000000000-BF978:1:2110:12527:5150_1:N:0:46
TTACCAAACGACTCAGCAGCATGAAATACATACACTACAACTGTTTTCCTGTTGATACTCCATGGGTTTTGTGAAGAAAC
TTGCAAATCAATTGTTTTCGCTTAAATAACGCTGTTTTAGTCAAGTAAGAAATCGGGTAATATATCAAGCTCACCTTCTC
AGGGGTAAGAGGTACAGATAAATAACTGTTACCAAACGACTCAGCAGCAAGAAATACATAAACTACTACTGTTTTCCTGT
TG
>M00285:128:000000000-BF978:1:2110:14976:5151_1:N:0:46
ATGTCAAATACTAGAAGACATGCATTGAAGGTGAGAGGGGGGGGAAAGTTTAAAGGAGATGTGCGGGGCAAGTTTTTTTT
TACACAGAGAGCGGTTGGTGCCTGGAATGGGCTGCCAGGGCTGGTGGTGGAAGTACATAGGATAATGGCATTTAAGATAC
TGTAAGATAGACATGTGAACGTGCAGGA
>M00285:128:000000000-BF978:1:2110:23848:5152_1:N:0:46
ATGCAAATAGGGAATCTGTTGCTATATCAGCGATAACTTTTAAGGGGTAAGATATAAAGTGGAATAACTGTTACCAAACG
ACTCAGTACCATGAAATAACTACACTACAATTGTTTACCAACAGTTACTCCATGGGATTAGTGTGAATGTGGCAAATCAA
TGCATTAGCTTTCAAAACGCTGTTTTAGCCAAATAGGAA
>M00285:128:000000000-BF978:1:2110:19242:5154_1:N:0:46
CTGCCTGACCAGAGTCACTCAGCACAGCAGCAGTCCCTCTGGCCCAATTTGTCTGTGGCAACCAAGCTGACTACCTGAGC
TAGTCCCACTTGCCCATATCCTTCAAAACCTATCCTATCCCTAGAACATAGAACAATACAGCACAGAACAGGCCCTTCAG
CCCATCAAGCTATGCCATCCTACAAACATTTCCCAAACTAACTCTTTCCACCCTCATATCCTACTATTCCACATTCTTCC
ATGTGCTTATCTAACAATCTCTTAAACCTGTCCAACGTATCTGCCTCCACTACCACCCC
>M00285:128:000000000-BF978:1:2110:26172:5155_1:N:0:46
CATCAGTTTCTTGTGCTAAATCAGCTGGATCAAGTGAAAACCTTTGCTTTTAGGAGTAATCTGAATGTTAACAGGGGCTA
TGAAATTTATCTTCATTAACATTTAATGAACACATGATATTATGTCATCTACACATTGCACTGACTTCAATGGACCAACT
TTCAGATAGAAACACCTCGAAATTAGATATCACCCTTATTTAGTGCACCAAATAGTAGCCAATCCAGAGACTCTAAAACA
TGAAATTTGTGTAAATTATGTTTAAAATTCATTAGAGTGTTTATACCCCATTTTGCTGTT
>M00285:128:000000000-BF978:1:2110:14827:5156_1:N:0:46
AGTGTATAAATTCAGTTTCTGGGGGGAATTATAATTCAAATTGTCGATATTCAAGGGAACAGAACCATTTGGTGAAGTCA
GTTACAAGAAAGAAAATGTTATGTTAACATGTGAAAAATAACACAGAAGATGCTCTGGCCTATCCAATCTATCCACTTAA
CTGTGATTCCTTGTGCAGAATTTTCATCATTTGCCATCACCCAAAAGAAAGAAGTACTCCATTTGTACAGACAATTTCAT
GACTTCTAGATGTCCAAAAGTGCTTTACGCTCACTAAAGTAGGAAATCTTGGAACCAATT
>M00285:128:000000000-BF978:1:2110:6104:5156_1:N:0:46
TGTTACTGCTGTTGGCAGTACTGGTCATTGCTCAAAAGTGAATGTATTCTCACATCATTGATGCTGCTTTTTGCTTTAAA
AGGGTGCATGTTTAATAGATTCCACAGAAAATTAAATACACCAAGCAGTCTTTTTTAAGGAGTCATTGAAATATCAGGTT
GCTTTAGTTTGTGACATTTGGCTGTGTGCTAGAGGAATTTGGTCAGTCTTAATAGTTTTCAGTGTGGGGATATTTTATAA
CTTATTG
>M00285:128:000000000-BF978:1:2110:12384:5159_1:N:0:46
GCCTCTTGCGATCCTGTGCATTGGAGCCTCCATACCAGGTGGTGATGCAACCAGTCAGAATGCTCTCCACTGTACATAAG
ATGTCTTTATTAGTCACATGTACAACAGAACACAGTGAAATGCATCTTTTGTGTAGAGTGTTCTAGGGGGCAGCCCAGAA
GTGTCACCACGTTTCTGGTGCCACCATAGCATGCCCACAACTTTCTAACCCATAC
>M00285:128:000000000-BF978:1:2110:23788:5160_1:N:0:46
ACCTACCTTACTCTGTCCTTAAATGGGATCTGGCTGTGCAGTGTTGCCGATTCTGTCTATCTCTAATCCCCCCCAAACTG
AGGAGACAAGTTAAGATTCAACCATGTGGGTGTACCTGGATCATATTTCAACCCAGATAGTAGTTTTCCTTTCCCACAGC
ACCCACCACCACCT
>M00285:128:000000000-BF978:1:2110:20797:5162_1:N:0:46
AGTAATGGCATTAAAGTGTTTAAAGTCTTTAATACACTTTCAGATACTGGGTTTACGAAAGCCATACACGTACAAATTCT
TTACAATTTTGAAACTTTATATCCTCCATTACTGACTTGTTCTCCCTCCAATTTTGCTTGTTTAACAAGAGATTA
>M00285:128:000000000-BF978:1:2110:16428:5162_1:N:0:46
CCTAAATGACCACCTAAAGGCATGCTATGGGCCAGGTTTAAAATCTCATCCTGATAAACTTTAGGAACTACAACCTGATG
AATAACTTCCCACTCATCATTCACAAGGACATGAGGCGGTCTCCATTTCCTCATTAGCAATCCATCTTTGACATAATATC
CAACTGGCACTTTTTCAGTTTCTTCACATGAGAGTGTTGTTTCCCTCAGTTCAGTCAGCTCAGGGACTTTATTCTGTTCC
ACCATAAATTCTTTCCTTGACAAAGACAAATCTTTGTATTCAGGCTCACTACAAGAACTT
>M00285:128:000000000-BF978:1:2110:13180:5163_1:N:0:46
ACAAGGTTATGAGATAGGGGGTGGAAAATTGACCGTGGCATCTGTACCGGTTGAAAAAGAACCCTCCAGCACTGCTACGG
ATAATGCCCTTTGAAGTACACACGCAGGTACAGCTTCAGTGTGATGGGCTTTATGCTTGTCCCACCGTCTCAGGCACGGA
CTTTTCAGGCCGCTCCGCGAGATTGCTTTGCTCATCGCTCTGCTATCCCTTCTCCAAATTAATTTCAACCT
>M00285:128:000000000-BF978:1:2110:11230:5164_1:N:0:46
GTTCATACATGATCCTGTTGTACCTGCCTCACCGACTTCCTCTGGTGGCTCGATCCGTACACTCGCCAACATCTGCAGGA
AGAGGTTACGTCAAACGACCCAACTGCGCTCCCCCTTAATCTCTGTCCCCTAGTACTGACCTCCCCTATCCTGGGGGCAA
AGGACG
>M00285:128:000000000-BF978:1:2110:7969:5164_1:N:0:46
TTGCCAATTATGTTTATTTACTTATTCATGGGATGTGAGCCAGCACCTCATGGGCTGCTGCACTTCCTACGTTGTTGTAG
TACCTCAGGCTGGGACTCTCCCTGGAATGTCTTTGTGCTGCTGGGTGGGAGAGAGCTCCAGCGTTTGGATCCCGAGACGA
TGAATGCATGTCGGTGTATTCCCAGGTCAAAACGGTGCGCAGCTGGGAAGGGAATCTGCAGCCATGTGCCTGCCGTCCTT
CTCCCTCTTGATCAGTTGGTTGAAGTCGAGTTGATTGTCATAGGCACAAGTAAAGGCGC
>M00285:128:000000000-BF978:1:2110:13681:5165_1:N:0:46
AGCCAAAGTACTTTTGAATGTAGTCACATATATGTATAAGTGGGAAACATTGTAGCCAATTTACATATCACAGCTTTCAC
AAGCAGCTGTATGGTCAATGGCCAAATTATTGGCTTGAAGTATTAGTTAGCTGTTCTTCCTTGAACGGTGCCCTGTATTA
ACTTACTTTCACCAGCAAAGTTTACTACCTCATCTGAAAATCGACACCTGTGGAAGTACGTGACTTCTTCGGGTCAGCCT
GCACTCTTGCGCTAAGT
>M00285:128:000000000-BF978:1:2110:16727:5165_1:N:0:46
TTGTTCTCCAAAAGCCTCTGGAGAACCTGACGGATATGCTGGGTGTGTTCCCGGAAACTAGCAGAGAAGATCAGGATAGA
CAAACACAAAGCGATTTATGAAGTCTCATAGGACATCATTGATCAGTGCTTGAAAGATGACACGAGCATTGGTAAGGGCA
AATGGCATGACTAAGTAATTAAAGTGGCTCAGAGGGGTATTAAAGGC
>M00285:128:000000000-BF978:1:2110:24593:5165_1:N:0:46
TGCAGAAATCCACAGAACACAGGGCAGGGTGTGTGTCCCAGGGCCACCAAAATAGCATCAAGCCAACAACAATCTAATTA
AAAAGTGCTTAGCGTGTGCAACACCCAACTTCACAACAGATCATTTCACCCCTTGTGTCATACAAGGCCAATTACTCATC
CAGTCCATAATCAGCACAATACTAATTACTTCACAGGAATAAATAAGGTGCAGGGAAAGCCACTGACTAAATCTGAACAA
TGACATCAGTTTTATACTTATATTACATC
>M00285:128:000000000-BF978:1:2110:21813:5165_1:N:0:46
AGATGTCCTAATATTATCCAGATCTTGATTTATTGTTTAACAGGTTATATCCTGGAAACTATGGACCAGTGAGTCATGTG
TTAGTGGCAGATAAGCTATTAGAGAAGATTCATAGGGATGGAATTGATGAGCATTTAGAAAAGCATAGCCAAATTGATGA
CAATCAGCATAGCTTTTTTGTGGGTAAGTCATGTCCTACTAACTTGGTTGAGTTTTTAAAGGAGGTGACAAGTGATTGGT
GAAGGTAGAGCTGTGGATGTTGTATACATGGGTGTTAGCAAGGTGTTTGACAAGGTATGG
>M00285:128:000000000-BF978:1:2110:13602:5166_1:N:0:46
GCATTCTGAGGAAATCCACAAGGTCACAGAGAGAGTGCAGACTTCACACAAGCAGCATGGGAGTTCAGGAATGAACTTGT
TTCACTCGAGCTGTGGGCCATTCTCTCCACTGGATCTGCCACTATCTCCACCTTGCCACTTAGTGGTCTGTTACAATGCC
AAAGTACTGGTGTATTCTACATGACAGCTTGATTTTCCTTTTCATGCGCAAAATTGTGAGCTGAGAGGTCTGGATAAAGA
TTTATCCATGATCTTGTCAGTATTATTCCTGGGAGAAGTACTGCCCACTGAAAGTGGGTT
>M00285:128:000000000-BF978:1:2110:12338:5166_1:N:0:46
GAACTGAAGTGGCTAAGTGACTGACAGCTGACTATCTAGGCCACAAACACACAAGATAGACTGCCGTCAGACAGTTTGCT
CTGTTGTAACTCAGAAGAGAGCTGAGATTGTCCTGTTTGTTGGCAGCACCCTGGAATTTGGGGACCTAGGTGTTAAGGAA
ACTTGGTTAGTAGCTCTCTCCTGAATATCATTTCAAAAAGGTTTATTGTGGTTAACAAAATATTGGTTTATTATTGTCAC
TTGTACTGATGTACAGCAAAGAAAAACCTTTACATGCTGTCCATGCAGATCATTTCATTG
>M00285:128:000000000-BF978:1:2110:16483:5167_1:N:0:46
TAAGGGGGAAGGAATGGAGGTATGAGGCTTCAATGTACACTGCAGGCTACTGTCAGGAAGTTAAAGATTACCAAATGCAT
CAGACGCTGCTTAAGTTTTATAAGAAGTGAGGTTTTGACAGGAAGAACTGGGACATGACAACTTTATAACTAAGCGTGAT
GTTATTTA
>M00285:128:000000000-BF978:1:2110:18971:5168_1:N:0:46
TAATATACTTGGATTTTCACAAGCCATTTGATAAGTTACCACGTCAAAGGATATGTGTGAATAGACCTGCTGTCTCACAG
CTCCAGAGACCGGGGTTCAATCCTGACTTTGGATCCTGTCTGTGTGGAGTTTGCATGTTCTCCCTGTGACAGCTTGGATT
TCTTCCAGATGCTGTGAATTTCTCCCACATCTCAAAGACATGCAGATTGGTAGGTTAATTTGCCACTGTAACTTCTCCCT
GTTGTATAGGTGACTGGTAGAATCTGGGACCAGTTTATGAGAATGTGGGA
>M00285:128:000000000-BF978:1:2110:9922:5168_1:N:0:46
GTGAACAGCCAGTTCAAGACAGTGCTCTCATCCCTCAGATTCATAAATAGATTCAATACATGTGAAACCATGTGAAACAC
GATACTTAGAGGTAATCTGGAGGTCAAAACATGGGTTAAATCTTCAGAGTATTTGTTCTAATTTCTTCATGTGTCAACAT
TACCTGGTGTCTCGCATGGTCCAACATAACCAACAGCCTACTTGGTGCATTCAGCAAGCTATGGGGATCTCACAGGG
>M00285:128:000000000-BF978:1:2110:6852:5169_1:N:0:46
GAATCACAAAATTTTTCCTTGCACATTGGAAAATATAACAATTTCTGCAAATTTATTATGGATTACACAAACTGATTGCA
GAATATTTTTCAAATTTACTGGAAATGTTTCTTTGTTACTGT
>M00285:128:000000000-BF978:1:2110:5373:5170_1:N:0:46
AAGGGCCTGTTCCTGTGTTGTACTGTTCTATAGTTTTTTAATCAGTTTCATTTCTTATCAAAAAATGGAATGGTGAGCTG
TAGTTTACTTAGCAGCCAGAGGGGTGACCTGGAAGTTATGAGGGTCACAGATAGTT
>M00285:128:000000000-BF978:1:2110:25493:5170_1:N:0:46
GAAAGGGACCGATTGAAATTTGAGGCAGAGGAAAAGATGGTGAAGTATGAAGCTGAGGCAGAGGAAATGAGGATGGAATT
AAAGAGGATGGAGCTGGAAAATAAGGACAGGAAACAAAGGAGATATGATTTAAGACTGAATAGACAGAGTATGGAACTTG
ATTCTGATGATGCGTTTTCAGCCGGTGGGGAGTTTCGATTGTTCCCTCCTTTTGATGAAGGTCAGGTTGATTAGTATTTC
CAACATTTTGAAAAGGTTCCTACGAGTTTAAATTGGCCTAAGAGGAAATGGGCTCTTATG
>M00285:128:000000000-BF978:1:2110:18786:5170_1:N:0:46
CCCAAAAGGTCATAGTGTGATGGGGAGGGAATAAACCAGGGGACACTACCCATTCTCCACTCTCCAGTTATCTCTTCTGA
AAAGCATGGATGTGAGACAAAGTTTCCTTCCCTCCCAAACCAATTTATTGCAATGCTCACAGTCATAGATGAGGCATGGT
GAGTGGGACAGACCATTATAAAATGTAGATTGACTCTGTGGGGACAAAAGGAAAAAGTAGCTGGGAGCCTTAAAGAGTAT
GCTTTTCTATTTAGCCAATTAATATTTTCGTTTCAATTACAAACTTCACACTTTGTCCAC
>M00285:128:000000000-BF978:1:2110:15306:5171_1:N:0:46
AAAGTTAATCGCTGATATAGCATTAGATTTCAGATTTGGCTAAATCAAGCGTTTTACAAGCTATAACCATTAATTTTCCA
TTTTCTAAACAAAACTTATGGAGTATCTACAGGACAACAATTGTAGTGTATGTATTTCATGATGCTGAGTCGTTTCGAAA
CAGTTATTTAACTGTATATCTTATCCCAGAAAAACAAATCATTAATATAGCAACAGATTTCCTATTTGGCTAAAACAGCG
TTTTTCTGCTAAGACCAATGATATGCCACTTTCTACACAAAACGGATAGAATATCTAC
>M00285:128:000000000-BF978:1:2110:21018:5172_1:N:0:46
NNNNNNNNNNNNNNNNNNNNNNNNNNNNNNNNNNN
>M00285:128:000000000-BF978:1:2110:18338:5173_1:N:0:46
AACCCCTCTCATCCATGTACCTATCCAAACTTCTCTTAAATGTTACAATTGAACCTGCACCTACCATTTCTGCTGGCAGC
TTGTTCCACACTCGTACCACCCTCTGAGTGAAGAAGTTCCCCCTCAGATTCCCCTTACATATGTCACCTTTCACCCTGAA
CCTATGTCCTCTAGTTCTAGTCTCACCCAACCTTAGGGGAAAAAGCCTGCGTGCATTCACCCTACCTATGTCCCACATAA
TTTAAAATATAAGATCTCTATAAGATCTCCCCTCATTCTCCTGCACTCCAGGGAATTA
>M00285:128:000000000-BF978:1:2110:20481:5173_1:N:0:46
GTCAGGCAGCTCCTGTGAAGGCAGAGGGACTGTCTATGTTTCAGGTCGAGACCCTGCACAAAGGCTTCCATCAATGTCTT
GGCCGTCCCTTCACTTGAGATCAGAGCCACCAATCCAACGGGAGCAGAATATCCACATCCCCCATCGAGGCGACTCCGCC
ATTCAGCAGGATAATTGTTGGACTGACCTTGAACTCAGATCCATTCTCCTGTATATTCCCCATAACCCTGCATTCCTCCA
TCACGGTCTTGAATACGTTCAATGATTCACAGCTCTCCGTGGCTGAGAATTCCAAAGGTT
>M00285:128:000000000-BF978:1:2110:17141:5175_1:N:0:46
ATGCTAGTACATCCTTCCTTTAAGGGGACCAGAAGTGTACACTCTACTCCATGTCGGCCTCGCCAGCACCCTTAATAACT
GTATCAGTACTTCAGAATCAGATTTATTATCACTGACTTCTATGTTGTGAAATCTGGTGTTATGCGCACAAAATTACAAT
AAATTACAAAACGAAATAGTGTAAAAACTAAAGGAAAACAAGG
>M00285:128:000000000-BF978:1:2110:26215:5176_1:N:0:46
GTTGTGCTTTATAAGTAGTCAGTGTTTGATTATTGTATTTTAAATTTAAAGACTCTTCATAATCTTAAATGGGCCAATCT
GATGTGCTAATTATTTTACAACGGATTATGTCATTGTATTATACCTCCTCAATTTTGTTAAGACTCTTTTTCATTATTTG
CACTGAGCTTGAATGCAATGCAATTCACTTTCCATAGGAGCTGTAAATTGAACTTTATTCTCTACAAATA
>M00285:128:000000000-BF978:1:2110:10741:5176_1:N:0:46
CTTTAGTTGAAAAAGCGTGATGCCAAGTTCAAAAGTGATGCTGGTAAATGGCTGATGAGTATTTTCTGACAAACTTCTAC
TTTATACTGTGTCTGTAAAGGTGAGGTATAACAGGGCAACTCAGATGAGTGGAACA
>M00285:128:000000000-BF978:1:2110:9880:5177_1:N:0:46
NNNNNNNNNNNNNNNNNNNNNNNNNNNNNNNNNNN
>M00285:128:000000000-BF978:1:2110:19585:5177_1:N:0:46
TAGAGAAGAGAGCAGCCCATGTCTGCATTCAACAAGACATTCAGGGCTGATATGTGGCAAATAACACATACACCGCAAGT
TGGCCATCAATGAACATCTCCAAAACGAGAGAGTCCAGTGACCATCCTCTGAAATTTGATGACATTGCCAATACTAGGTG
TCCCACCACTAACCTCCTGGTGGTCACCATTGACCGGAGACAAGTGTCAAGATATTGACTACAGAAGTTACAATGCTATG
ATGCAGTTGGG
>M00285:128:000000000-BF978:1:2110:20747:5177_1:N:0:46
TCAGACATACTGCCTTGTCAATGCGTCATCAGTCTCCAATTCCACCCACTGCCTGAGTCATTGCGATATCCTCACCGTCT
CTCTGTCACACTTTCCCCATACCTCCATGTCACTCCCACACAACAGAGATGGACGGCATTGATCCCAACACCAGGAACGG
TCGAGGGTGAAGGCAGACAGTACAGTGTTTCCCTGTGACTA
>M00285:128:000000000-BF978:1:2110:15918:5181_1:N:0:46
TACCAAATGCTTGTGTACAGAAATCTGTAGAGGTTTATTAGAGTGTTTGATGACATGCTGAACCCCCTTGACTTTCTAAG
AAAGTAAAGACGCTGGCACGCCTTCCTTGTGACTGTATCTATGAAAATTATTCAAAGGCTTCAACTCCCCTTTGCAGTAG
CAGTTCAAAGACTTGCAATCCTGTGGGAGAAGAAACTCCATCTAGTGTCTGTCTTAAATGGGGACTGATTTTTAAACAGT
GACTTCTTGTTCTCAGTTTTCCCACAAGAGGAAACGTTCTCTCCTCATGAAAACCCTTCT
>M00285:128:000000000-BF978:1:2110:20210:5181_1:N:0:46
GATCTACACTCTTTCCCTACACGACGCTCTTCCGTTCTCGCTTCCTCCTCTCCCCGCCCCTCCTCCCTCCAAAACAACAC
TCCCCCTCTCCCCTCCCCTCCCCCCCACAAACCCTCATTCCCTTCCTCCCCACCACCCAACCCGATCATCTCACACCACC
AACCGGTGCCGCGTCCTACCAATCTCACTCCACCTGCCTACCTGCTCCCACGTGCGACTAAAGGTAGCGTGTGACTGTGT
GCACTCGTGAACGGCCGCACCGCTCACCCCTGAGGCGCCGTGCGTAGCAGTGAAGCCCTC
>M00285:128:000000000-BF978:1:2110:23004:5182_1:N:0:46
AAACCAATAATTTCTTAAGTTCTTTCATAGTTAAAATTAACTTTTTAAAGCCTTCATAGTCATCAGATAAAGTAAACTAG
AATCTGGTGCTGTAACATGATAATGTAAAGGACATCACAACTACAAAGAGGATGCAATGTAGCTTTGCCAGAATGCTAGC
TTGTGCAAAAGATTTCATAAATAAAGGAATTTCCGGTGGAACTGCATTTCCACCATTATTAAAACTGTGTAAAAATGGAA
CAGGCTAGAGACAAGGAACTGCCTTAAATACTTAAGTGTTCAAAAATCAGT
>M00285:128:000000000-BF978:1:2110:6163:5182_1:N:0:46
GCAGATGTTCTGCCAGTGCTCAGCTTCAAAGCACCTTCTCATTTTTTGACTCTCCTTCTCTCTCCATTTTCAGGTGAATT
AGAAAACTCAGGCATTAGTCCCAACTGATTCATGATGAAAACTTGGATAATGATGCACTATCAGCTATTCTACTCTGACA
GGCTCCAGCAGAGGAATTGGACTCTCTGTCGTTCAGAGCCTACGAGCACTTT
>M00285:128:000000000-BF978:1:2110:11480:5183_1:N:0:46
TACAGACAGATCTGAAATTGGCAAATGGACATGGCAGTTTGCACTATAACCAATTCAACTAGGCTGTACTACAAATAAAG
CTTGCCATAGAGGATGGATCATTTCTAAGTAGAAGTGTACTATGGTGGTCCACACACCAGCGCCACCAG
>M00285:128:000000000-BF978:1:2110:21747:5183_1:N:0:46
CTAGACTTGGGTAAGGGCGACTTCAATAGAATGTTACAAAGTCTTTCCACAAAAATAGAGCAAATGTTAAATGGATAAAA
TGATAGATCAGTGAGGGATGTTAAAAAAATTGATACAAAACCATTTTCCATTCCTCTGAGCAAAAGTTCTAACCAGCTAT
ATAAAAACATCATGGACATCAAAAATATAAGGAACAGCATACAAATAAAATTAAGAAAGGTAAAAAGTTAGCAAGATTCT
TCTAACTAGTATAAATGTAGTGAAAAATAAAAGATAACAAAATAGATAGAACAATAATCT
>M00285:128:000000000-BF978:1:2110:19658:5184_1:N:0:46
GATCCCTGCAGAACACTACTCGTCACGGGCCACCATCCAGAATAAGACCCATCTATCTCTGCTCTCTGTTATCTATAGGC
AAGCCAATTCGGAATCCAAGCAGCAAAGTCATTATGGATCCTATGCATCTTAATGTTCTGGTTGAACATACCTTGTAGGA
CCTTGTTGAATGCC
>M00285:128:000000000-BF978:1:2110:19677:5184_1:N:0:46
AATGGATTTTGAAGTGGAGGCACTATTTTAATATGGCACCAAATTTTCACCCAGTAGGTTGCCAGAGACTTATGAATAAG
CTAGGAAAGTTCCCTTCTCTACTGTGGAATCTCTTTCATGCAGCTGAACAGTAACTTAGCTTAATGTCTTAACTTAAGAT
AGGACATCCAAGAATGCAACACACCTTCACAGCTGCACTGAAATGTCAGACCAAATTTCACATTTAAATTCTTCAGTGGG
ACTTGAACCTACAACATTCTGATTTAAAGGTGAGAATGCTACTGCTGAGCATTCAGCTA
>M00285:128:000000000-BF978:1:2110:24098:5185_1:N:0:46
TATGGATTCTGTCCATCAAGAAGTTTGGTGGACATGACCTTCACTGTGGGACAAGAGAAAACTAGGAAGAAATTTCAACC
ACTATAAATGACCTTCAGACCTCACAAAAGCTTTTGATTCCATCAATTGGGGGCGATTGTGGAGTATCCTTCTCAAGTCT
GTTTGCCCATAGAAATTCATCTCCACTTTATGTCTGCTACATGATGTATCCTAACCAATGCAGATCCAACCTTAATGCAG
ATCTGTATCAAACAAGGCTGAATCATTGCCCCAACATTTTTTGCAATCTTTATTGCTTC
>M00285:128:000000000-BF978:1:2110:7420:5185_1:N:0:46
TGGAAATCAGATGTAAAATTATATTTAATTATTTCATTTGGCGCAACCTCATTCATTTTACTGTTGGTTATTGTAATTCT
CTGCGTTAAGGTGCAGAGAGATGGGATGGGAATCGTTAGTTGTTGCTGGAGCCCATCATACTATTCCAAAAGGAATGATC
TGCATGGAAGTCAAAAAGCAAGTGTGAATCTTCAAAT
>M00285:128:000000000-BF978:1:2110:13636:5186_1:N:0:46
AGTGGATGTTGTCGGCATGGATTTTAGTAAGGCATTTGACAAGGTCCTTCATCGTAGGCTGATTCCAGAAGATTAAGATG
CATTGGGGTGCTTAGATTCAGAATTTGCTTGTACATAGAAGACAAAGGGTAGTCGTGGAAGGGTGTTATTTTGGTTGGAG
GTCTGTGACCAGTGGTGTTTTGCAGGGGTCAGTACTGGGGCTTCAGTTGTTTGTGAGAGAGAGAGAGAGATATGTGTATA
TATGTATAAATATATGTGTGTATATATATGTATAAATATATGGCTTGGATGAAAACAT
>M00285:128:000000000-BF978:1:2110:24999:5189_1:N:0:46
AAATTCTTGTCCATGCACAGGAGATCCACTATCCTACCCAGTCTTGAAACTGTTTGATTCAAAGCCACACTGTACCTCAG
TGTGCCCTGTATAAGAGCATAGTGGATTGAAAAACAGTGCCTCATCATTTTCACATTCAATAACTCTGTGCAAAACATGT
AAATGAAGGTCTGAAAAGTAATTTGATCCATGTCTGCTCATACCTACTTTCTCCAGTGTAAGTTTGTGAACCTGTAATTG
CATGGTCTGGCCACTAGGGAGAAACACACAGCAAATTTGTCAACATTCAAGAGAGTGAAT
>M00285:128:000000000-BF978:1:2110:24640:5190_1:N:0:46
ATCCGAGCCATGCCATCTTCTCGCAGCTACCATCGGGCAGGAGGTACAGACGCCTGAAGTCCCACACCACCAGGTTTAAG
AACAATTACTTTGCATCAACCATTAAATGAACTTTCTTGTTACAATTATGCTTTTTCTTGTAAATATCGTGTATAATGTA
TGTTTAATTTATGT
>M00285:128:000000000-BF978:1:2110:17946:5191_1:N:0:46
ACCAATCGACTCAGCACATTGAAATACATACACTACAATTGTTGTCCTGTAGATACTCCGATTTGTAGGTAGAAAGTGGC
AAATCAATTGTTTTGGCTTATAAAACGCTGTTTTAGGCAAATAGGAAATCTATTGCTATACCTGCGATTAACTTTTCTGG
GGTAAGAGTTATACTTAAATAACTGTTACCAAACGACTCAACAC
>M00285:128:000000000-BF978:1:2110:14271:5194_1:N:0:46
GAAGAAACTGTACCTGTCCCTACATGAACACCCACCATATTTTTGCATGAAGTGGTCATTCTTGCCATGCATCCTAATCT
ATCCCATCACCACTTTTAAGCCCCTTACTTCTAGTATCTGAACATAGCTTCTTATTTTTTAATTCACAGTATGTGGAGAT
TTCTGGCATTGCCAACATTTATTGTTCACCCCCATTTGCCCCCAGATTGAAGCAGTTAAGAGTCCATCACATTGGTGAGT
CAAGAGTTATATATAAACCAGCCCATATCAGATTTCTTTTCCTTAATTGCATTAGGGAAT
>M00285:128:000000000-BF978:1:2110:14318:5194_1:N:0:46
TCAATAATCCTGTAACTTCCATATCTTCAACTGCCTGCTGAACTTATTTTTCAAGAATTATTTATAGAATTGGCTTCCAC
TACTTTTTCAGGAAAAATGTTCAATAGCTCTGAATGAAAAAAAACCCTCATCTCTGCTCTAGATCTTTTGGCAATGACTT
TAAATTGCTTGCCCCTATTTGCAACAGAAGAAATTATAATAACTACATACTTGAA
>M00285:128:000000000-BF978:1:2110:10171:5195_1:N:0:46
ACAATGGGATTAATTCTACCTGACCAGAAATCATGATGACAAAACCAAGATGTGACATTTGATTTGGTCCCAAGACTGCA
ATCCTACTTCTATCATTGCCATGAGTGTCCGTCAGCCAATGAGATGGTTGGCGCTCTGCTGTGGTTGGAGATTAATGTAT
TCCCATAACTCATTGAAGGGCAATGATTGTGTGCTTTAGGGAGCTCCTTTCATATTTCCTAATAACCTAGAAGGAAGCCA
TTTCGGCTCGTCAGTCTATGTGGATTACAGGCCAATATCATTCCTCATTATTTTTTTCCT
>M00285:128:000000000-BF978:1:2110:21970:5196_1:N:0:46
CTTAATGTTTCTATGATGATTCGGCTCTTTGCCAATTCTCCCTTCCTATCCCAGGACGCTTAATACCTAGCTACACTAGA
CCACAATGATCAAAGGCAGAACAGTATTATTATAGTTCAGACTCAAAGCCATTTAGCTGCAGAAATGGAGTTCCGGTAGT
TCTCTAGAATCAGAAGGTCGAGGGCTCTAGCCTGCTCCAGGGGTATGCATATAACAGCTAAGCCCATGAGCCATGCTCTA
AACAGGACCTCCATGTGTGAGTTGATAATCTTGAGTGTA
>M00285:128:000000000-BF978:1:2110:6622:5197_1:N:0:46
AGTGGGCACCAAGAGAATCAAATTGAAACCAAGTTAGAATCAAAAAAATGGATGTGATGAAATTTCTCTGCAATGTCCGT
ATCTTACAGGAATACGAGAAATGACAGTTGTACATGCAACCTGAATGGCTCTCATTCAAAGGATAG
>M00285:128:000000000-BF978:1:2110:18402:5198_1:N:0:46
TTTTTTCAACTCTGGTTTCTTGACACATGCACAGATGAAATGGCTTCACATTTCAGAAAACTGCGATAGGTACCATTTTC
TAGGACTGCAACCCCCTGTAACACGGGGCTCGCCTGTAATAGATACT
>M00285:128:000000000-BF978:1:2110:13614:5201_1:N:0:46
CATTTTATTCTCCTCACATTCTCATCAAACTCCACCAACTCCCATATCCTATCTAAAACACAAGGAAACAGGAGCAGGAA
GTGGCCCCTCACCCCGTAAAGCCTGCCCTCTCGTTCAATATGATCATGGCTGATCCATGCCGGCTTCCACTCCTCTTGTG
TGCAGCTCCTCATTGCCTTCAGTTTCTGTCTCCCAAAATGCATCAAATGATCCAGTGTG
>M00285:128:000000000-BF978:1:2110:7796:5201_1:N:0:46
GGTCCCCTCTAAACCTCTTATTCCTCACTTTAAACCTTTGTCCTCTGATAGTAGGCACTTCAGATATGAGTAAAAGTTTT
TTTTTCTATTTCTTCCATCTAATTTTGAAAACCTTTATCAGGTTCTTCTCCCAACTCCCTTTAGCCTCCACTATGCCTAA
GAAAACAAATACAGCCTATCCGGACTCTTCATAATTAAAAAATGCCATCCTTGGC
>M00285:128:000000000-BF978:1:2110:20673:5201_1:N:0:46
GACCTTATTGAGGTTTATAAGATCATGAGGTGGATGGTCACAGTCTTATTCCCAGGGTAGGGGAAAACTACAGGGCACGG
GTTAGGGGTGAGAGGGGAAAGATTTAAAGAGGACCTGAGGGGCAACTTTTCCACACAGAGGGTAGTGGGTGTGTGGATCC
AGCTGCCAGGTGAAGTGGGAGACTCAGGAACAATTGCGACAGTTAAACATTTGGACGGGTCCATGGATGGGAGAGGCAGA
CGATCCGACAGAGGCAAAGGAGACAACTCAGGTCGGCAGCTTGGTCGAAGTGGACGAGTT
>M00285:128:000000000-BF978:1:2110:22152:5202_1:N:0:46
ATAAGAGAAATAAAAATGTTAGATATTAAACATTGAGCCCAAAAATAAACTTGAAGTGTGTGTGTGTGGCAAATTCACAA
ACACAAGTCTAGCAATAGTTCTCAAAGTTCAGTTCAGCAAGTCATAAGGTAGGACAATGAGCAAAGGCTTTTGCAAACCC
ACAGTAGATTGTAGAGACAATGTAGAGAGAATTTACGAAATCCACATGTTCCATGATGGAACCCATACGACAACTCAATC
A
>M00285:128:000000000-BF978:1:2110:5940:5202_1:N:0:46
CTCTCAGTAAAAAAATGTACCCCTCCTGTCTCTTCTGAACCTACCCCCCTCTCACCTTAAATAATGCTCCTTTAGTTCAG
CATAGTAGTTAGCATAATGCTTTACAGCACCAGCGACCCGAGTTCAAATCTGGCCACTGTCAGTAAGGAGTTTGTATGTT
CTCCCTGTGTCGGTGTGGGTTTCCTCTGGGTGCTCTGGTT
>M00285:128:000000000-BF978:1:2110:22518:5203_1:N:0:46
AATGCCCTTGTTCAGCCTCTTACCTTCCAACACACTGTGAACCAAGTTCAATCTACACACTTACCTGAAGGAAGAGAAAC
AAGAAATAAGTCAACACCAATAATTCTGCTAAATAATTTAGTAAAGCTATTTAATGCTGCGTGGTAATGAAAATAACACT
GCTTTTCCAAAGCATTCGTTTTGCCTTCATTTGTTGGTGAGTGCTCCTCAGCATTGGTAAAAATGCCACAGTTTTAATCA
AATTTCAAATATATCTCCTG
>M00285:128:000000000-BF978:1:2110:10353:5209_1:N:0:46
GAGGGAAATGGACAGTTAATGTATTGGGTTGAGACCCTTCATCTGGGCTAAGAGAGACATTCCACTCTCCCTTCCTCTAT
CTGCCTATCACTTCTCCTCACTTAGAGGTATCTATCACTTGCTAGCACTTACTCTACCCCTTCCCTCCACCTTTTATAGG
GGCTAACTCCCCTCTTTCAGTCCAGATGAAAAGTCTCAACTTAATGTCAATTGTCTATTTCCTTCCATAGATGTTGCCTG
ACCCACTGAGTGCCTCCAGCATCTTGTGTGCTGTTCCAGATTCCAGCATCTGTAGTGTC
>M00285:128:000000000-BF978:1:2110:27211:5209_1:N:0:46
GCCTCACTCTTAAATTCTAAGAATAAATTGGTTAGATACATGGACGGGAGAGGTCTGCAGGGTTATGGACTGGGTGCAGG
TCAGTTGAACGAACAGAAGAAAGTTTCAGCACAAACTAGCAGTGCCAAATGGTCTGTTTTCTGTGATGTAGTGGTCTATG
GTCTACGGTCAAGCTCCCTGCAACTGATATGGGACTAATCGGTCTATAGTTGCCGGGATGTTACCGGAGATCGGAGGGGC
AACCGTCTGAACTCCAGTCACTCCGCGAGATCGCGAATGCCGTCGTCAGCTTGGATAAC
>M00285:128:000000000-BF978:1:2110:26989:5210_1:N:0:46
CCACCCTACCCAAAAAAAGGCCCTGCCTAAGTGGTTCAGTAATTTCAATGCCCTGAAATCAGTGGAGGTTGAGCATAAAC
CTATGAATTAACATATTCACCACTGTTTTAGGCCTATAGAATGGGGTATTAAGGGTAAACTCTACAGTCTGAAGACTGAT
CTTCAACTTGCTAAAAAAAAACAGTTCCATTGAT
>M00285:128:000000000-BF978:1:2110:16768:5210_1:N:0:46
GTAATCAAGAAATCCGAATGTTCCACTCGAAACTCAGACGACACTTCAGGGCTAACTCGGTAGTGACTTTCTCACCCCGA
AAACTCCTTGATCGTGACTGTCCACGCAAATACCTGTGTTCTTCTACAGGTTAGCAGCAAAGTGAATTCCATCACTTAGT
TCCACAATATCTGCCACTCTGACGAGCATCAAAAATGTGGTTGTCCACGCAAACACCTGTGTCCTTCTACAGGTTACTGA
CAAAGTGAACTCCACTGGACGACTCCAGAAATCCATCCACGGATTTTGGTGACAAACAC
>M00285:128:000000000-BF978:1:2110:19563:5213_1:N:0:46
ATGCTGTGACTTTGACTTTTCACAGTAAATCTTGGAAACATTCTTTGTAATTTTACAAATAATTTAGTTGCAGCTGTCCA
GAATTCTAATTCAAATTTATTCAAATTCATCCTTCAAATAAAACGGGAAGAATGAATCTGAATCTGGCAGAGCACATGTA
AAATTCAAAGATTACAAGTAAACTGCTATTTCTATGTCAGTTCAAGTTACTTTTTGGTGCAATTCAATGAAAGGTGTGGG
GTAGTCTGGAATTGAGTTCTGATCTGACTTCTAAGTACATTAA
>M00285:128:000000000-BF978:1:2110:12995:5216_1:N:0:46
CTCAAGGTTCGATTCCCGTTGCTGACTGTAAGGAGTTTGTACGTTCTCCCGTGCCTGTGTGGGTTTCCTCCGGGTGCCCC
GGTTTCCTCTAAAGATGTACGTCTTTACATTCTAAAGACGTACAGGTAGGTTAATTTGGGGGTTTAAAATGGGCGGCGCG
GACTCGCTGAGCCGAAAGGGCCTGTTACCACACTGTAAGATTAAAAAAA
>M00285:128:000000000-BF978:1:2110:20732:5218_1:N:0:46
GATCCAGTCTATAAGACCATTCAGTCTGTTTTCAACCAGTTAGTTGAGAAAAACAAAGATGTACCAGGAGTTTCTGAGAC
TACATGGGTTATTAATGTTGTGGAAGATCCAGAGATAAATGCCTTTGTTTTGCCAGTAAGAAACAATTCCTGATAAACTT
CAAGCTTAACACATACAATTGTTAATGCAGCTTTAACAATTATGTTTATTTTAAGGATCCTGACCACATAATCTAAATTA
TGATAGCTGATTCTCTTATAAATTTTGCTTTACAGGGGCAAAAGTAATTTCTCAATTAT
>M00285:128:000000000-BF978:1:2110:22537:5218_1:N:0:46
GACTTTCAGTAATGTGCCAAGCCAGGAGGTTGCAAGTTCCTCAGTACCAAGAATGAATATTATCAGTGATAAGTACACAA
AGGAGGAGGTCAAATAGACTAAGGAAACCCACTCAAGAATTGGCTATGTTTAACTGTGAGAAGTGTTTACTAATATCTCT
TT
>M00285:128:000000000-BF978:1:2110:14679:5218_1:N:0:46
GTGCCTGAAAGGAAGGAACTATCGACAACCTCAGTAAGGAACCATCCTTCTATCAAATTCCCTGACACCTAATTAGATTG
CAGGATTCATCTGAATTATCAAGCAACTGGATGTATTTGTATCTGATAGCAAAAGTAGCATGGGA
>M00285:128:000000000-BF978:1:2110:24965:5218_1:N:0:46
ATTGGTGCAGAGAGGACAGCAAGATATTTAATTGGGAACGGCAGATTATGAGGCTATTAGGAGAGAACTTCGGAGTGTAA
ATTCGGGTGTACTTTTTGAGGGGAAGTGTACTGTGGAAATGTGGACATTTTTCAGAAATGCTTTACAGGATGTTAGGTAT
AAATATTTCCCGGCG
>M00285:128:000000000-BF978:1:2110:11925:5218_1:N:0:46
ACAGTTTTGCTGAAGGTTCTATTTCTTTTTAAATTCTTATCAAAGTAAGGAAGGTCAATGCTGGCTCATCATTCCAGTTT
TAGAATCAAGCACGCCTGTGCCAGATAACAGCTAAATCACAGAGCAACGCTCCTACTCTGCTACACTTCCTTGGCATAAG
ACCTCAAAGTCCAATTTCAAGCACAAACAACAGTCCGTTATCACAACA
>M00285:128:000000000-BF978:1:2110:14368:5220_1:N:0:46
TAAATCGATCTTCAATACATCTGAAATAATATTAAAAATGTCTTTCCTATATTTTTCCAAATAAGGACAAGACCAGAACA
TATGTGACAAAGAAGCCACGTTTGATTTACATCTGTCACATATAGGGTTTATACGATCATAAAAACGAGCTAGCTTAGCT
TTGGACATATAGGCCCTATGCACAACTTTAAACTGTATCAATGAATGTCTGGCACACATTGAGGAAGTATTAACTAAATG
AAGAATTTTCTTCCAAGTCTCGAAAGATATAGAAATCTGGAGTTCAATTTCCCAATCATT
>M00285:128:000000000-BF978:1:2110:20188:5223_1:N:0:46
CTTACCTTATCTATGGGCTGGATTTTAAGCAGCCCACATCTATGTACTGCTTAAAATCCAGTTTCACTCACATTGAGTGA
CCACTTCTGAGCAAACACATCTTGCATTCCTGCAACATCTCCTCTGAACTACACTGCACTCACAGCATGCAGCAATTGTT
TCACATGTGCAACAGACGGCAGCTCTTTCCTCTAGATGCTGATTCAAGTTTTAAACTTGTTACCATTCAACTTTTGGACA
AGGATTTGTATACTCATGCTGTTCAACTAGCTTAAGCAACTCTACTAAACAACTTGATTG
>M00285:128:000000000-BF978:1:2110:12779:5223_1:N:0:46
CTTTTTAAAAAATGAATCAAAACTAAAAATTGTAGGTAAATTTGCTTAAAATCATAATCACAGAGAGGTATAGCAAGGAG
ACAGTCCATTTGGCCCACTAGTCTGCACTGAAAATCAGTCACGTACTTACACTAATTCTACATTAATCCCATTTTTTGTA
TTTAACTCACATTCCCAACAGCTCCCCCCAGATTCTACCACTCATCTACACACTAGGGCAGTTTACAATGGGTAATTAAT
CTACCAATCATCCTGCCCTTGGCATGTGGGAGTAAACCAGAGCACCCAGGGGAAACCCAC
>M00285:128:000000000-BF978:1:2110:22399:5226_1:N:0:46
AGCTTGGACCTGGAGAAGGCCTGACAGGATATCCAACACACTTATGGGGGACACACACTCCAAATTGGGTTCTGGGGAGG
GAATCAGAAATCAAACTGAATTGCTCTACACAGATATCTGCAGTGCAGTCCACAGTTATGGGTGGGAGACAGATAGCATC
CCTATCAAGTCTGGAGTCACAAAATCACAGGACAAAGAATCAGAAGTAGGCCATTCGGCCCATCGAGTCTGCTCCGCCAC
TTCACCATGAGCTAAACTATTCTCCCATTTAGTCCCAGTTCCCAGCTTTTTCCCCATATC
>M00285:128:000000000-BF978:1:2110:16526:5226_1:N:0:46
TGCTCACCACAGGTTAGACTGCGACTGACGCTATGGACCAAGTGGAATGGGGCACTGCAGTTAAACAGGTTCAGGCATGC
TTCCGAGATGAGTACCACATTGTAACTTAGCAATGAAGTGTGTTGTGTGCAGCACTGTGTGTGCAAGGTTTATATCTATC
GGATCTGCAAACAATCCCGCTTAACTTTGGCACAACA
>M00285:128:000000000-BF978:1:2110:8099:5227_1:N:0:46
GTAACGAAAAGCTGAAGTCATCACGATTCTTGCAACATTATCATAACAAATAATCTAATGAGTTGAAATGGGCAAAGTTT
AAAAGACAGAAATGATCTGTTAACAAGTAAAATATAACAGAGGATATATTATGCTTCTGGGGGGAGTCACCTATAGTACA
CCAAATAGTGTGAAATCGATAACAAATTGGTAGGGAAATTG
>M00285:128:000000000-BF978:1:2110:6519:5230_1:N:0:46
ACAGCGTTTTATAAGAAAAAAACATTCATTTGCCAGTTTCTTCACAAAACACATGGAGTATCAACAGGAACACAGTTGTA
GTGTATGTATTTCATGCTGCTGGTAACAGTTTGGTAACCGTTTGGTTATAGTTATTTAACTGTACCTCTTACCCCTGATA
AGGTAATCTTGATATATCACCAG
>M00285:128:000000000-BF978:1:2110:4893:5230_1:N:0:46
AACCTGCTTGTCTTAGCACACTGTCTTAGCCGACCTGCTTGTCTTAGCTTACTCTATCATGTAAACTGAGTCTCTTCTCT
TTGTGGCTTGTGTCATGATGGCTGACCTAAACAGCCTTTCTTCCACTTTTCATTCCAAATTGGCCTAAATGAGATTCAAT
AGATCCTTGAGTCTCCTATGTATAAACATTTCCACAGGACCACATCCTGTTGTGGCATTGTTGCATAGCTAAGAAGAAAT
GCTGTAAGTCAGTG
>M00285:128:000000000-BF978:1:2110:10886:5231_1:N:0:46
CTGGTTGTTAAGGGAGAGAAAACAGTGTAAAGTACATGTCAAAGCTGTGGCGGAGGCCAGAAACTAGAGAAGGAAGCTGA
CAATCCATGACACTACCTCGGTTGTTCTCTCTCCACAGACGCTACCTGATCGGCTGGGCATTTCCAGTACTCTTCCTATA
CTTTCAGATCTCAGCCATAGCTCCGGCCTGTGTCTCAGTTTTATTGTCCCTCTGTTT
>M00285:128:000000000-BF978:1:2110:13899:5232_1:N:0:46
CCCTAGTGCCTTGGGATATACATTTTTTAAATCTTTCTATCCAATATCACTTTCCTTTTCAATTTCACATGAAATGTTGG
TCCTCAAATATTCTTGCTCGAAATATTAAATTTCTGGTCCTACATTAAGCTCTTCCCCAATATAGCTACTGTATCAAACT
GCCAGGATATGGTCCTTTCAGAACCTTGAACTAAAGTTATTTACCCAAATACAGAAAGAATATGGAGTCAATCAAAAGTG
TAGTTCTATTTGTACCACTATAATTCTAAAAATTCAAAAATGAGATGGAAAAATGTCCTT
>M00285:128:000000000-BF978:1:2110:12648:5235_1:N:0:46
AGTATTTTAAGAGTGGTTAATACGAGATAAAGGGCTTGTCAGAATGGTGGGCCTTAGAATGTTTGGCCACCCGTTAATGT
GAAAAAATTCCCAAAAGTGTAACGCACT
>M00285:128:000000000-BF978:1:2110:24876:5235_1:N:0:46
TCACTGAGTGAGAAAAGAGTTAGGAGTCAGCCCATTGGCTGCTTACACAACGAAACATAGCAACACACAAGGAATCAGCC
AGCCTACTGATTAGCAGCAGGCAGCCTGCTCTAACAAGGGGAAACTCAACAGTTAACTAGGACCACACCAATCCCAATAG
GAGTTTTAAATTTATTAATACTCAGGATATT
>M00285:128:000000000-BF978:1:2110:8301:5235_1:N:0:46
CTCCCCTATCACTACCTCTTACCTGCATCTAACTATCACCACCTTGTACCCACCCCGCCTCTCCTCTTCTGTCCACCTAT
CACTGCTCTGCTTTTCCCTCCTATATATCGGGCTTCCCCTTTTCCTATCTTCAGTCCTGAAGAAGGGTCCTTACCTGCAA
TGTTGACCGCCTGCTTTCCTCCACAGATGCTGCCTGGCCTGCGGAGTTCCTCCAGCATCAAAGTGTTTTTCATCTAGATT
CCAGCATCTGCAGTCCTTTGTTTGTCTAACAAACAACTTGGCTTTACAGTTGGTTGGG
>M00285:128:000000000-BF978:1:2110:25127:5236_1:N:0:46
TTTAAGGCTGGCTCTCCTGTACATCAGGCACTTACCAGTTTGTGCCTGTAGCCTAGTCTCAGAACCTTCATTTGGTCTGT
CTGCAACAGAACTGCTCTGCATCTTTACTGTGATAAGTTGGCATAATTTTTTCCACTGCTTGACTACTGCATACTTGTGC
GCCACGTCTCACCACATAGGGATCCCACCTCTGAAATATATACAGCTTCTGAACAAGTGGCT
>M00285:128:000000000-BF978:1:2110:25163:5236_1:N:0:46
CCATTGTAGGTAGAAATTCTGTATGTGCTATTCATTCAAGGCAGATATCAAATAAAGATGAAAGGGAAGAAACAAATTAA
ATAAGCTAGTCACATGCACATAGAGGCTTAAACACTCTCACACAGTTGCAGAGATGACAAAGCAGGGTATATTTATTGTT
TTTAAGTCTTCCACTGCTCACAGGGGAGATGGAATACAGGAAGTGGGGATTTGCTTTAGCTGAAGCTCATAGCCCCAAGA
ACATTAGCCGGCCTGCACTTCCCAAACTGAAAGAACTGCTGCTTTTCTGCAGCAAAATAT
>M00285:128:000000000-BF978:1:2110:8588:5241_1:N:0:46
ATGGGATGACAGAATATTTCCTGGAGCACTGTGCACTGTTCTGGAAACTGATGAGTATCCGTTGTATTTATCTTTGTGAT
CATCTTCTGCCCTGTGCTGCTGTTAAGCGTAAGGACACAATAGTGTGATCAGCAAGATCCACTCATTGTGAGCAGCTCTC
TGGGGCCTGAAACATCACAAGTTGTCACTCCACTGCCTTAATAGAGCATGTGGGGCTTCTGTTCAGCATGAAGGCACACC
ATAAGTTGCAGGATCTACTCATCCCAACTGTCAGGGACAAAAATTGGTCAATAAATAC
>M00285:128:000000000-BF978:1:2110:25482:5242_1:N:0:46
GCTCACAGTAAATTGCAGTTTCCATAGCCAACCCTATTTTTAATCATTCTATGCCAAAGTACTGTTTTCATGGGTAAACC
AGTGTTCTTTTGGAAATAATCAGCCATTGTACCTTCATTGTTATCTATCAGAAATTATGTGAAATACCCACTTTAATGAT
GAAAATTGCTACATGGTGTTAGGTCAT
>M00285:128:000000000-BF978:1:2110:6685:5245_1:N:0:46
CAATTCCTTCACTCCTGCTAACATCAATATGAATCTAAGTTGCACTTTTTCCAATGCTTTTATTTTCTACATTTAAGGAT
ACACGATGAAGCATTATGGGAAGTGCCTAGATTTCTTAACTGGAAACTTTAAAGTTATTTAAAGATCACAAAGAAGGCAA
GCTCAA
>M00285:128:000000000-BF978:1:2110:9254:5245_1:N:0:46
TTAAAAATATGTGTGGAATATGACCATTACTTCCTATCAACATTTGCAATGGAAGCTAAGAGCCCAAGTTTCATCAGGAC
CATAGGTGCCTTTTTGGTGTACCAGACTTTGTAACAAGATCCAGGTGGACAGGATATCTGTCCAACCAAACACAGCCAAT
GATAAAGATGTGTATTTATACAGTGTCTTTCACATCCCTTTCAGCACATGTCAAAGTTCTTTGCAACCTACAAAGTACCA
TGGAATGTAGGAAATGTGTCAATCAATTTGCAGCCAGCAAGCTCCCATTAACAGGAATCT
>M00285:128:000000000-BF978:1:2110:6260:5245_1:N:0:46
CCACAAACACAATTTAAACCCCGCTCCTACCCCACATACTTGACTACAATACCTGGGACCCCTATCCCACCCTATTAAGA
TATGGAATCAATAATAGGGCACAGATTGCAATAAAGGCGAGTGGAACAGGACCAGGATAATGAAGGCATGGGCCAAATCA
AAGTGGCAGGATCCAGTTAGACTGAATCTCCAGTAACGAGATCAATGAACACTAGAAGGATAATTATCCCCCGCTGACTC
ACAATCTAACCCTAATCTGTTGTTTAATGGCTCAGACATTTAATCAGAATCAGAATCAGT
>M00285:128:000000000-BF978:1:2110:21218:5246_1:N:0:46
TGACACAGTATGTGGATAGTCCTACGAGAGGAGAGGCTGTGCTGGATTTGATACTGGGTAATGAACCTGGTCAGGTGTCA
GATCTCTCGGTGGGAGAACATTTTGGTGATAGTGACCATAATTCTATCTCCTTTATGTTTGCAATGGAGAGGGATAGTAA
CAGACACACTAGAAAAGCGTATAATTGGAGTAGAGGGAATTATGAGGGGCTCAGGCAAGAAATTGGAAGATTAAATTGGG
AGCAGATGTTCTCCGGGAAAACTACAGAGGATAGATCGGAAGAGCACACGTCT
>M00285:128:000000000-BF978:1:2110:24972:5246_1:N:0:46
GGATTTGTCCTCAAGATTTAAGGAATGGATCTTTTATTGAATGAGAAACATATTTATCTTAACCAAACTGAATCCCAGAC
TTGGCAAGTGTAGCCTACCAAATGCAACCACTGAGGACAGCCCGCAAAAGGACACAACAGTGTAAGCAGCACACTTCAAC
TACTGGAATAGGAGGTGGGTCCTTTGTTAAATGTGGCTATGGAGAATCTTGAGGGCAACAGCCCAGTGCTCCCAGTAGGA
GGTTGAAGAGAGGAGTTATGA
>M00285:128:000000000-BF978:1:2110:19164:5247_1:N:0:46
TCTAATGTAGGTGCCTTTACTGTCTAGGTGCTCCAGAGCTGAGTGTATGGCCAGGGAGACTGTGTCTGCCGTAGACCTGT
TTTGGTGGTAGTCAAATTGCAGTGGGTTGAGGTTGTCTGGGAGGCCAAATTTACTGCGTGCCATGACCAGCCTCTTGAAG
CATGATGGTGGATGTCAGAGCCACCAGTCAGTAGTCATTAAGGCACATTACCTTGTTTTTCTTAGGTATTGGGATGATAG
AAGCCTTCTTAATGCAGATG
>M00285:128:000000000-BF978:1:2110:24684:5249_1:N:0:46
TCTCGCTGTTATCAGACTCTTGAACGGATTCCCATCTGCTAAAGATGAAGTCTTGATCTCCCAACCAAACTCGTCATGGA
CCTTGCACTTTAGTTGTCTACCTGCACTCCACTTCCTCTGTAACTGTAACACTATATTCTACATTCTGTTTTCCTTTCTA
CTACCTCGATGTACATACACATGGAATGATTCGTATGGATGACACACAAACAAAAGCTTTTCACTGTGCCTTGGTAAACC
AAGACCAATACCAACAGA
>M00285:128:000000000-BF978:1:2110:22103:5252_1:N:0:46
GATCTACACTCTTTCCCTACACGACGCTCTTCCGATCTGAACTACACTCTTTCCCTACACGACGCTCTTCCGATCTCAAC
TACACGCCTTCCCTGCACAGAATTCTTCAAAAGCAAAACAATGGACTTCACCCTATAGAATGGTAATGAATCCCTCAACA
GAACAGCTGATTTAAACAATTTCACAAATAGACAAGGCAATGATATTCAAAAAGTTCAATTAAATCCGCGAAGCGCAGAA
GGCTGCGGCTGTTCGAAAAAAAGAATATCAAATAGTGGGTCGGTCTTTGACATGGCAAAC
>M00285:128:000000000-BF978:1:2110:25551:5257_1:N:0:46
TCGATTTTAAGCAGTTACAGGCAAGGAATTCATTTTAGTTACCAAGATCATTCCAGTTTCTCCAGTCTTTGAGAATATCC
ACTTCTGTTTCTTGGAATCTCCTTCCCATGGTAGAGCTTGCAATTGAATGCTTGTTTCAGGGCTTTAGCATCAAGCCTAT
GGATGATAAAACTCACTCACTTAAGCAGACCAGAGCTTATTTGTTTTAAGATAAGATATCTTTATTAGTCACATGTACAT
CGAAACACACAGTGAAGTGCATTTTTTTGCATCGTGT
>M00285:128:000000000-BF978:1:2110:6888:5258_1:N:0:46
CTAGTTCTTTCTCGCTTCTTCTCTCTCTCCCTCTAATACATCAAGTAAACCCTACAGTGTAAACTCTAACTTAATTTATT
CTCTATTTATTTAATATTTAAGTACTGTGCCTATTGTCTGACATGGGAGTGCCAATGAAATCTCATTGTTCTGTTATATC
AACGGCTCAATGACTATAAAGCAATCTTGAATCTTGAATCTTGAAACAATAGTGATTCTATTCCTATTTGCATACTGGTT
AGGATGCATGTCATTATCTTAATCAGGCTCAGCAATGATGCAGATAAGT
>M00285:128:000000000-BF978:1:2110:10948:5259_1:N:0:46
NNNNNNNNNNNNNNNNNNNNNNNNNNNNNNNNNNN
>M00285:128:000000000-BF978:1:2110:16597:5260_1:N:0:46
AGTCAGGGCCTGAAGAGTTGACTGTTTCTCTTACCACAGATGCTGCCTGACCTGCTGAGTGTTTCCTGCATTTCCTGTTT
TATCTCCAACATCTCCACTTGCTTGTAACACCATTCAGTTCAGCTCAGTGGCAGTCTTCCAGTTTAATGCCAACACCCCC
TTCTTAAAACCAATCCTCCCGAAATCAACCTCCATTGCATTCGTCCATCCCCCATAAAAGGAGCACTTACTGCACAAAAG
TTGAATTAAAATCTAAAAATCTATGAAATAACAGGGGTCTCATTATTATTATAATCCCCC
>M00285:128:000000000-BF978:1:2110:9230:5261_1:N:0:46
AGAGTTCATGTAGATGTTGCAGAATCATACTTAGAAACACTATTACACAACTATGAAGAAATCTTTAAGGAAATACTGGT
GATAAGGTAAGCATTCATGTCAGGACTGATACTGAAACAATATATATTATAACCCTTGACAAAGCCATGTTTACTAATAG
ATTAGTTGGAAGAATTCAGAATTGATCTCCTTATTTACCCAAACACTCCCTCCAGGTGAAGCAGGGAATCAGGTAAATAA
GG
>M00285:128:000000000-BF978:1:2110:6195:5264_1:N:0:46
ATTGCAGGAAACTTTGTGTCCAACATCCAGCCGAGTTCCACCTGATCATAAATGGAATTACGAGCTCTGGCCATAAAAGC
AGTTGAACCACGTCTCAGATTTCAATGTCAAAAGAACATGAAATAAAACTGAGGCTAACGTGCTGCTAGTAATGAGCGCT
CAACACA
>M00285:128:000000000-BF978:1:2110:9555:5264_1:N:0:46
CAACAAAATGGCTGAAACAAATTAAGAAGGCAACTCATCATCAACACATTCTCAAGGGGAGTTTAAGGAAAAGGAAAAAC
TACTGGCCTTGGCAGTGAAGCCCTCATCTCTTAAATAATTGAAAATGTAGGTTTCCTTGAGTGCATTAGGTATTCAGATT
TATAGAGCTTAAACACATATATATATATATATCT
>M00285:128:000000000-BF978:1:2110:6535:5265_1:N:0:46
TGTGCACCCCACCCAGCACACCCCCCCCCCAGACACCCATATACCTACCCAAACGCAAAAACACCCCCCCACCTGATCCC
CTGTACCCTTTCATAAACTTCTACCCTATCTACAACACCACCTATTTTTGTACCATCTGCAAACTTACTATCACATCTGA
AGAGCACACGCCTGAACACCAGTCACCCCCCGAAAACCCTTATGCCGCCTTCTTCTTGAAAAAAAAAAAAATAACCGCCA
GGTTGCTAATTAGAGCAGCGTCACAAACTCAACACCCGCAATCCATTCTAGATTCCAACG
>M00285:128:000000000-BF978:1:2110:18716:5269_1:N:0:46
TGAGTAACTGCAGAGTCCCCAATTACTTGGGAGTTTTCTGTTGCCAATTACATCTAACAAGGACTGAGTAATTTCTGCAT
TTTTAAATCTGCTACAATTGCAGTGTTTATTAATGACTCATAACAAAATCCTCTTCAAATGTGGTTACAATATTCCCTAG
CTTCTTGACTGAAAGCATGAGCCTCAATGTCTAAATGATTGCA
>M00285:128:000000000-BF978:1:2110:12684:5274_1:N:0:46
CTGGGTATATTTATTGATGTTAATCAGAAGGCTAAATATGGCATGTTGGAATTAGCTTTTTACTAAGTAACAAGAATTTG
ATGCTGGTAGAAAGGGTGTGTTTATTTTTCGGTCATTATCAGACTCTGATACTCATCCAAGTATATTTTAACTGCACACC
ACAAATGGCCATCCATATGCCAGTATTTGTCCAAGAT
>M00285:128:000000000-BF978:1:2110:26359:5274_1:N:0:46
AACTTATGCAATCCACTAAATTTCTCTGCTTGATCACCTTCACTTCATCACCTACTGACATGTTTTGGAAATGATGTACA
CAGCACAGAGTGTATAGTTTTAACTTCTTCCTTAATCTTCTGGGTCATGTTACCATATTACAATGCAGAACCAAAGCTGA
AGACTGAGTTAAAGTACGTTGCACCAACATCCTTCTGTTCTTTCATTCCTTATATATCTTCCTTAATCAGAGTATCTTTA
CCATTGTAATTAAAATACTACTTTCATCCAATGACTTACTCAGTCTTT
>M00285:128:000000000-BF978:1:2110:11687:5275_1:N:0:46
ACGACACACACGACCCCCCCAGGGGCTCAAATGCCCCTCATACACTAACCCTTTCATTCCCCAGATCATTCTCATAAACT
CCTCTGGACCCTCTCCAATGCCAACATATCCTTCCTAAGGTATGGGGGGCCAAAACTACTCACGATACTCCAAATGTAGA
GACTAATGCCTTATAAATC
>M00285:128:000000000-BF978:1:2110:9293:5276_1:N:0:46
AACTGTATTTGGGGGAGAAGGTGATCATTTCCTCAATTGCCTGTCTCTCCTGAGCACTTCAAAAGAAAAAAAATGCAAAG
ATAGTGCAAGTTATTATATCTTAATGTTGCAATAATGTTAAGATGCTGCCTGGACTAGAGAGTATGGATTATGTGGTCAG
ACTAAAGGAGTGAGGGCTGTTCTCATTGGAGAGGAGGATGAGGGGCAGGCATGA
>M00285:128:000000000-BF978:1:2110:9403:5278_1:N:0:46
CCAAAAGCTTATGGGGTGTTAGCTTTCACAAGTCAAGGGGTCGAGTTTAAGAGCCGCGAGGTAATGATGCAGCTCTACAA
AACTCTGGTCAGACCACACTTGGAGTACTGTGTCCAGTTCTGGTCGCCTCATTATAGGAAGGATGTGGGGGCGTTGGAGA
GGGTGCAGAGGAGATTTCCCATGATGCTGCCTGGTTTGGAGAGGATGCATTACGATGGAGAGACTGAGGGAGCTGTGGCT
TTACTCTTTGGAGAGAAGGATGATGAGGGGAGACATGATAGATGTGTACAAAATATGA
>M00285:128:000000000-BF978:1:2110:23162:5278_1:N:0:46
GAAAAGCAGCTGCAGTAGTGTATGGAAGTTTAAGAGATTAACCTCTACAAAATAGTTGTCTTCACTAACATACATTCTCC
CACCCCAAACCTTGCCAGACAGAGGTCATAAACTCTATCCAGAAGAGTGGGCAAACCTGTAGTTTGTTTGCCTTATCACA
CAGAATGGTTGATTTAGTCACAAGACCAATAGAGAAGCAAATAATATAATTTAGACAAATTTAAATTTGTGATGCTTGTA
GTTGCCAAACGTCCATGAAAGGAAATGGTAAAATATGATTCATGTTAAGGTCTTGTAATT
>M00285:128:000000000-BF978:1:2110:19605:5278_1:N:0:46
CTAAGCTGAATCCGTTCATTTGCCACTTTCTACACAAAACTCATGTAGTATCTACATGGAAACAATTGTACCTTATGTAT
TTCATGGTGCTGAGTCGTTTGGTAGCAGATACTTAACTGTGTCCTTTACCCCTGGAAAGTTATTCGATGATATAGCAGCA
GATTGCCTATTTGGCTAAAACAGCGTTTTATAAGCAAAATCCATTGATTTTCCACTTTATACAGAAAACCCATAGAGAAA
TACAGGAAACAAATTGCAGAGTATGTATTTGTTGGTGCTTAGTCGTCTGGTAGCAGATAC
>M00285:128:000000000-BF978:1:2110:20864:5278_1:N:0:46
TGCAGACCATTCACTAGGAATGCAACCACCCTCCCCCCATAATGCAGGGGTCACCTCTACTTGCACCTTTTGAGATTGCT
TGGTGAATAAACTTTTTTATGTAGTTGCAACACAGTGTAATGATACAAACTCAGTGAACTTGCTGGCCTTTTTCTTCAGC
CATCTTTTGTCTGATCCACCTGTCACAAACATGCGCTTTAATCCTGGTTTATTTATTGGTCTTGGACCATGATGTCTAAT
GAGTAGTCTTCCTGGTGTGAGATGAGCTACTGGAAAAGTAAAGATTGACTACTTAAGGC
>M00285:128:000000000-BF978:1:2110:10860:5278_1:N:0:46
AGTGTTGGTTCACTTTAGACCAGTTAGCTGTCACTAAGTGATATAGTGATGGGTATTAAGAGCACAATCACAAAAATCCA
GTAATGACACAAACATAGTGAGGAATCTAACAAGATGTTGGTTGGTGTGGGTAGGTTAATGGAGTGGACAATCATCGATT
TGATGTAGAAATGTGTTTGGGGAAATATTGTTGGATCTATGAGAAGTTTATGGCACAGGAGGATATTTTTCCCATAATGC
CTAAGTCTGATTTAGCTACATAAATTCAGGTGAAATAGTAGCTACAGCCATTTAAATGCT
>M00285:128:000000000-BF978:1:2110:6945:5280_1:N:0:46
CGCAGCCAGTTTCATCACGGGTACTGCTCTCCCCACCACCAAGGAGATTGACAAGAGGTGATGTCTCAGGAAGGCGACAT
CCGTCATCAGGGACCACTGCGCACACGCGTCTCCCCCACCCACCCACTGCCCCCCCACTCCTTCCGCCCGACCTCCGACA
GTGCCGCGCAACGCCCCCAGCGCCTCGACACGCACCCCCCCCCAAACACACCCACATCACGTAAAGCCATCCTCCACCTC
ATCTCCCACCCCACCTCTCTGCTCCCCGCCCTGCCCCTCAGCCCACTCCTGGCATCCACC
>M00285:128:000000000-BF978:1:2110:22783:5280_1:N:0:46
ATTACATAGAATACGATAAAGCATAATATGCCAGAACAGGCCTTTTGGATTGTATCTAGCATTACTCTCCACCATCCACC
TCAACTGATTAGAGTTATATAGTCATAGAGAGAAACAGCATGGAAACAGGCCCTTCAGCCCACTAAGTGCCTGCCGAGAA
TTAATCCAAGATTAATCCTTTATTTTATTCTCCCCATATTCCCATTAACTGCCCTCAGATTCTATCACTTACTCTCATGC
TAGGGATAATCGACAGTGGCCAATTAACCTACCACACTACACGCCCCTGGGATATGGG
>M00285:128:000000000-BF978:1:2110:9966:5280_1:N:0:46
CAGCTTGACCACATTCACTTTGTCCATTCCTTTCAACATCTTGTACGTTGCAGTAAGACCTGGGGGTCCTTGAGCTGCAA
GTTAGTGTACAAGAGCAGCAAGTGGTTCAGAAGGCTATTGTGTGGGAGGATTTGAGTACAGGAGCTGGGATGTCTTGATA
CTGTTGCACAGGGCCTTGGTGAGACCATATCTTGAGTATTTTATGTGGTTTTGTTCTCCTTATAAGAGAAATAATGTCCT
TGTTGTGGAGGGAGTACAGTGAAGGCTTACCCGACTGACTCCTCAGGTGGGAGCACTGAT
>M00285:128:000000000-BF978:1:2110:13068:5281_1:N:0:46
AAAATAGAGATTTTTGAAATTGTCTGATGTGTTGTAAAGGGTCAGTACACTGTCAATGGCAGGACCCTTAACAGTGTTGA
TGTACAGAGGGATCTAGGGCTCCGAGTCCAGAGCTTCCTGAAGGTGGCTGCACAGGTTGATAGGGCGGTAGAGAAGGTGT
ATGGCATGCTTGCCCTTTTTAGTTGAGGCACTGAACTCAAGAGTCAGGAGGTTATGCTGCAGCTTTATATGTCTTGTTAG
GCCACATCTGGAGTATTGCATCCAATTCTGGTTCCCCCCTCCCATTGTAGGAAGGATGTT
>M00285:128:000000000-BF978:1:2110:5062:5282_1:N:0:46
AGCACAGCTTGTTAAACTCCAATAAATGTTGTCATATTCAAACTCTGGGATCCTTTAAGTTCTTGTGCAGTAGGGTATCT
TTTACTGTCAATGAAATTCTATGTCTGTTGAGTATGAGAAGGCCAAAATAATA
>M00285:128:000000000-BF978:1:2110:9752:5282_1:N:0:46
GAAGTTCTTCCACTCGCCTGAATGCTAGGAACAATTTAGAGTAGCCAGTTAACTTACCAACCCGCACATCTTTCGGATGT
GGGAGGAAACTGGAGCACCCAAGGAAACACGTGCAGTCACAGGGCAAACGTGCAAACTCCACACAGACAGCAGCAGATGT
CGGGATTGAACCCGGATCTCTGGCACAGCGAGGCAACGGCTCTACCAGCTGTGCCACTGTGGTCCTACGACTCAATGTTT
CCAGGACCACAGCTACCTCACACCCTGAGCAAGAGGATGGTCTCGGCAGGGAGAGCTGGC
>M00285:128:000000000-BF978:1:2110:22007:5282_1:N:0:46
GAGGGTTTGGAGAGGGTGCAAGAGGGGTTTCCCGATTGTGGAGGGTTTGGAGAGGGTGTGGGAGGGGTTTCCCGATTGTG
GAGGGTTTGGAGAGGGTGTGGGAGGGGTTTCCCGATTGTGGAGGGTTTGGAGAGAATGCAGGAGGGGTTTACCAATTGCA
GAGGCTTTGGAGAGGGTGTGGGAGGGGTTTACCAATTGCAGAGGGTTGGGAGAGGGTGGGGGAGGGAGGTACCGATTCCA
GGGGGGGGGGGCAAGGAGATGGCAGAGGGTGGCAGCTGGAGCAACAGGAGGAGGGGGAGG
>M00285:128:000000000-BF978:1:2110:12754:5284_1:N:0:46
GCAGTGAATTCCACAGATCCACCACCCTTGGGCTAAAGTAGTTATGGGCACGCTATGTTGGTGCCGGAAGCATGGTGACA
CTTGTGGGCTGCCCCCAGAACACTCTACGCAATAGATTAATTTCACTGTGCGTTTTCTTGTACATGTGACTAATAAATAT
ATC
>M00285:128:000000000-BF978:1:2110:11107:5285_1:N:0:46
NNNNNNNNNNNNNNNNNNNNNNNNNNNNNNNNNNN
>M00285:128:000000000-BF978:1:2110:24232:5287_1:N:0:46
GATTTTGTATTGGTTTACTCCTATGAAAGTGCAAGTGTTGATTTTAATTGCATAGAATTATTGCTGAAAAAAAGTATTAA
ATCTTTATGTTGCTTTGAAGATTACCTCTTTTCAAAGGAAAAGCAAATCATTGGACGTGTAACTATTATTTCTTTGCTGT
AAGTTCTGTTGTAGACACTGATTAGAACCCAACACAGATGCTATTAGTCTTAATGATTCATCATTAGAACATAATGCCCA
AATATGTTTGTCAGGAAGGGACATGTAGTAAAATCGTAGCAGGAAACATATTGTTCCTGG
>M00285:128:000000000-BF978:1:2110:11658:5288_1:N:0:46
GTGCACCTCATTTGCCTGAATGTATTTATACTATTTAGATATACAGTATTGATAAAATAATTTTCTTCAGTGTTCTGCTT
GGTGGCTTTATTTTTCAATCATTTTGAAATACTGGAGCATTTTACTACTTAATATTGAAAATTATAGCATAATTACATAT
TTGTTGTACGGCTCATTGTATGATTCAGGAAAATATTGAAATAATATTAGAGGAAAAAAGGATCTCATTCACTTGGGCTT
TCTGAGAAAAAATGTTTTCTAATCACACATAAAACCTCAAAATACAGTTCAAATAATTTT
>M00285:128:000000000-BF978:1:2110:15301:5289_1:N:0:46
CTGGGGTCATCCAGCAACATGTTGTGCAGAAGATTCTTGTTAAACAATGTTTTGCAACCACTCCCTGGCATGTTCTTTCT
GTGGTACATTTCTATCAGTAGTTCAAAATGCAGCTTTAACCATTTTCTTTAGCAGCATCTTCTCATTTGCTACC
>M00285:128:000000000-BF978:1:2110:11412:5290_1:N:0:46
GGAATCAGTATTTGTTAGCCATCATGTGTACAACTTCCAGATTTCCAGATGCAATCCCACTTAGAAATATTAATGCCAAG
ACAGTGTCAACGGCTCTTTTAAATGTTTTTACGTTTGTTGTTTTGCCAAAAGAATTCCAATCTTACCAAGGCAGTAAGTT
TATGTCTAATTTGTTTCAGCAACTAACCCTTGAGCTGGGAGCGAAGCAGATTGTGTTATCTGCATATCATCCAAAATCTC
AAGGAGCTCTGGAGAGATTTCATTCTACTCTCAAATGATGG
>M00285:128:000000000-BF978:1:2110:12811:5290_1:N:0:46
CATGAAGCAAAAGCTGAGGCTGTAGCAAATTTCATTATTTCCTATCCCGGCTCCTTAATTTTTTTCTTTACCTCCAAGAT
ACAGGTACACTAGTTGAGACCAGTAATTACAACCTTGAAGAAAATGGTGATGAGCCCCTTATTGAATTGTTTCTATCTTT
CTAGCCCAGGTATAAATCCCT
>M00285:128:000000000-BF978:1:2110:16545:5295_1:N:0:46
GTGAACAGGCTGGTGTTGGGCATTTAAAGTGCTAACCAAACTGGAACCACAGTATCAACACAAATCTATTGGCCCTTTGA
ATGTTAGTGATTTTTATGAACTGATGCATGTAATATAAATTAGACTGGCATGCAAAGCAAG
>M00285:128:000000000-BF978:1:2110:13964:5295_1:N:0:46
AGTCCTGGGATCCCTGAAGGTATCAGCACAAGTAGATACAGTGGTTAAGAAAGCATACCAGATGTTTGGCTTCATTAGTC
GGGACATGGAATATAAGAATAGGGAGGTTATGAAACAAGTTTATAAATGATGGGTTGGGCCACAGCTGGAGTACTGAATG
TGGTTCTGGTCTCAACATTTTAGGAAAGATGGTATTGCAATGGAGAAAGTGAAAAGGAAGTTCGTCAGGTTGTGACATGG
AATGGAGTG
>M00285:128:000000000-BF978:1:2110:9528:5296_1:N:0:46
ACACAGTAACAGGGAGAATGTACATAATCTACACAGACAGCACCTGCATTGAACCTGGGCTTTGCTGGAACTGTGAGGCA
GCTCCAGCTGCTGTGCTGTGTCATTTCGTACCATGATCAAGTGAAATTTCTTCACTCAGAGGATGGTGAAAGATTTATCA
TTCTTCTGATCTAAATCAATGACTTACTGTCACATCACAGACCCTAGTCCAGTTAGGCAGAGAAAGTCAGCCAGTACAAT
AGAACAATAGAACAATAGAACAATAGAG
>M00285:128:000000000-BF978:1:2110:22037:5296_1:N:0:46
ACCCTGACTCATCCACACAGGACATCTACCAACTAGATGGGTCAGGGTGATAGACATTCGGCCTGTACAGTCCCCACAGA
ATGTTCACCCTGATGGTCCCCACTGCATCTTCACCCTGGCTGACCCACTGCACTTT
>M00285:128:000000000-BF978:1:2110:21608:5298_1:N:0:46
ATCTGCCGGTTTTTGCAGGGACACATGCATGTGGGGTAAATATCTGTGGGGACTCAAGACACATGCTTGAGATCCTGGCT
GGGATTCCTGCTGGTCAACCCGTTGGGTTCCTCCTGCAGATTGTTTGTCATTCCATTTATCTGTGGGAATGTCCATATAT
TCATTTTTGTTTCAGATAATTACTGGAAGGGGCACAGTGCATTTACTTCCCTGC
>M00285:128:000000000-BF978:1:2110:9818:5298_1:N:0:46
CCATGCACATATATACTGTATATAGCAACACAAATTATATATATCACGAAAGAAACACACATATTTCAGGCAGTCCTACC
TCAGCATTATAGAGTTAAGGAACATCTTGACCACAATTTCTGTCCAGTCATTATTTCAGTAGTGTAACTATACATCTGAT
AGCAATTCCAAA
>M00285:128:000000000-BF978:1:2110:9644:5300_1:N:0:46
CGCCCGCTTGATCCTTGCAGGTGAGTTGTTTGGGAATGGGGTGGGAGGAGGGAAGGGAGGGGATGGGGGGGGGGTGGGAG
GGGGGGAGGGAGAGAGGGAGA
>M00285:128:000000000-BF978:1:2110:6215:5300_1:N:0:46
NNNNNNNNNNNNNNNNNNNNNNNNNNNNNNNNNNN
>M00285:128:000000000-BF978:1:2110:14360:5300_1:N:0:46
GCAGGGACTATGAGCTACAGAGCACAGCATTTGCTGAAAATCTGAAATAAAAGAGAATGTTGAAAATGCCCAGCAGGTTG
GTCACCCAATCTGCATTTGGTTTCTCCAACGTAGAGGAAGACCACATTGCGAGTCATAGTCATACAGCACAGAAACAGGC
CCTTTAACCCACCTGGTCCATACCAATCAAGATGCCCATCCAACTAGTCCCATGTGTCAGCGTTTGGCCCATAACTTTCT
AGACCTTAACTATCCATGCACCTGTCCAACAGTCTTTTAAAAGACACTGGATGCTGTAC
>M00285:128:000000000-BF978:1:2110:26008:5302_1:N:0:46
CTTGAGGCGCTCTCCACCAGGTTGGACCTTCACACGTGAGCTGCGAAAACGGCCCCGTCTTTAGTTTCATTTTAAAACAA
AACCAGAGTGCTATACCATTGAAGTTGCAACTTCACCTATAAAAACATGTTCAGTTTGATTGCAGGCGTGTCAATTTCTT
TGCAAATTGACGATTGCTGCTGAAACTTAGAATGACGATGCCGTTAGTTGG
>M00285:128:000000000-BF978:1:2110:15198:5303_1:N:0:46
GGTTGATTTGATATTTTTTTCTCTAACACTAAGCACAAACTGCATAAAAGCAGTTGTATTTCATGTTTTTCATTGTTCCG
AGACGATTGGTAACATTTATTTGGCTCTAGCATAACACCCTGAAAAGTTATTTACAGATACATCAATAGATTTCCAGCTT
GGCTAAAACACGTTTTCAAAGCAGAATAGGTTGATTTGTTATTTTGTTCTCTAACACTAAGCACAAACTGCATAAAAACA
GTTGTATTGCATGTGTTTCATTGTGCTGAGACGATTGGTAACATTTATTTGGCTCTAGC
>M00285:128:000000000-BF978:1:2110:18145:5305_1:N:0:46
GTCATATATAATGACTCTCCACCTCAGAAATCAGACAAAGGAGCATAGCAAGACCTCAGTGGTAAGAAGATAATACTGCT
ATTGCTCTATACCAGGTATGCCCAGGCAGCCTCTAAAAGAACCTAAGGTTGGTGCAGAGTCTTGGCTCTTATCAAAACAG
GGG
>M00285:128:000000000-BF978:1:2110:24637:5307_1:N:0:46
CCTCATTAATAGACACTCCCCTATCTCATACATATTTATGTTTAATCCTCATTAATAGACACTCCCCTATCTCATACATA
TTTATGTTTAATCCTCATTAATAGACACTCCCCTATCTCATACATATTTATGTTTAATCCTCATTAATAGACACTCCGCT
ATCTCATACATATTTATTTTTAATCCTCATTAATAGACACTCCCCTATCTCATACATATTTATGTTTAATCCTCATTAAT
AGACACTCCACTATATCATACATATTTATGTTTAATCCTCATTAATAGACACTCACC
>M00285:128:000000000-BF978:1:2110:26923:5308_1:N:0:46
TGTTCATACTGGTTCTGACGTGGGATGTAGGACATCAGGGTGGTCTGAGGCACCACAGATTCTTCCTGGAGCAGAGGCCC
AACCAGTTCTCTCCACCAACACACTCAGTTATCTGTCCTTACATTGAAAAACTTCTCCTTCAACTCCGCTCACTTTCGCC
AGATCAAAGGTGTAGCTATGGGCACTGGCATGATCAAAGCTTTGCCTGCCTTTGTGGGATACATTGAACAGTCTTTGTTT
CAGCCCTACCTAGGCCTATCCCTCAACGTTTTCTCTGGTACATCGATAACTGCATTGGCG
>M00285:128:000000000-BF978:1:2110:6964:5309_1:N:0:46
GCAGCAGCATCACAGGTGCATAGCATCAGATAAGCAGCATTCACAAGAAACGCATAAGTTATCCACAATTTTTACAAGAA
AGAACATAGAATAAAAAAACATAATTTCAGTGCAAAGTGATCAAAGAGGACATAGTGTTGGTAAACTGTAGAGATTAAGG
TTGTACCAGTCAGTTCAAGAAGTGAAAGAATGAAAGGCAGTAGCTGTTCTTGAACCCAGCAGTGTGGGACTCCACGCTTT
TGTATCTTCTGCTCGATGGTAGCAGCAAGAAGATGGCATGGCCCAGATGGTGGGGATGCT
>M00285:128:000000000-BF978:1:2110:23687:5309_1:N:0:46
AATTTATAAATCCAAAATATCATAAAGTGGCTCATCACCAAAGGAGACCATTCAGTCAATTATGCCTGTGCTATCCCTTC
AATAAAGCAAAGCAAATATTTACAGTGGGACTATAATTTGACTGGGACACTGCTGCACATCATAGGATTGAATTGAACGA
GGGTGTATCAGCATAACTGAAGAGAATCCTAAATAACCAGTCAAACGCTTACTTCTGGTTTAGTGGGTGTAGTTTCATTG
GAAATTACATTAATGAGGGGTGTTGAGTGTGGAAGGTGGTGGAATCCACCTTCATACAT
>M00285:128:000000000-BF978:1:2110:23533:5309_1:N:0:46
TTGATGTTCAAGGGGTTATCTCTGCCAAGTTAATCCTGAGTGAATAACTGTATTGGAACTTCTGAGTCATGAAGCACCCA
CGATGTTCAATTGTGATCACTGTCCAATCACATCACTGCATACCGA
>M00285:128:000000000-BF978:1:2110:24457:5310_1:N:0:46
CCTTAGTTCCCTTCTTGAACAATAGAACATCAGCTACTTGTCAGTCCTCTGGTACCTTGCCTGAGACTAGAGAGGACACA
AAGATCGTTGTCAAGGCCTCATCTCTTGCCTCTCTCAACAACCTGCGGTATGTCCCATCAGGTCTTGGGGACTTATTACT
TCCTTCCAGATGTACTGGTCATGACATCTACTTTCCCCTCAGTCCCTCCACATTCTGATCTGGTGCTCTGGTTCCCATTC
GATTCGGCATCAACGTCCAACCTCCCGTTTGCCTC
>M00285:128:000000000-BF978:1:2110:8021:5310_1:N:0:46
AGTTCCTCAAGGGTCCTGCTCTTCCACCATTTTCTCTTTGACACCCCCCACACCACCGTACCCCACTCCCCACTCTCCCC
GCTTGTCCTACTTATCATCCTCATAGTCTTTAAGTTAAGTGTAATTCTATTCGGGTTTAGCCTCGGTATCGATAGCCGTT
CTTATAATTTTTATTTTTCTCTTTTATATTTTTTTCTTCTTCTTTTTATGTTTTATTGTTATCTAATTTTATATTTATTT
ATTATATTTAACTAATTTACTTTTTCTTAATTTTTTGTGTCTATTTTACTTTAATATATG
>M00285:128:000000000-BF978:1:2110:21137:5314_1:N:0:46
TGTGCAGCACTTCCAGCTTGCTGAGATAAACAGCTCAGCTTCCGGTTAAATCATAATGTGTGCTTAAAAGAACAAGCAGT
CTAGGTCTCCTGCAAGCCAGGAGGGTTGTGCATCAGAACGTTCTCATCTCTCCTCGAGTGTCAGCTCTGTCTGCAGTAGG
TTTTCTCCCCCCTTGGTAAATGGGGAGAATTTCCACAATATGCATTTAGATCTAAGATTTAAATTCGAATCAATGAGAAA
ACCACAGAAAATGGTGGAAACACAGTAAATGGCACACTCCAGCTGAAAGTCAAAGTTATC
>M00285:128:000000000-BF978:1:2110:5589:5315_1:N:0:46
CTGCTCCCGTGCTCCACCCTTTCCCACCTCGCTGCTCTTTCCCCACAGTGTTGCCCCTTTGCCCCTTTTTTAAAGTGACC
CTGGCTGTTGTCTGCTGCAGGCAGAAAATCTATCCCGGTGATAATTTTCACTTTGAGTGAGAGTGATCCAGCGGCAGTTC
TGGAAAGGAGAAGCTGTTGATTTTGGCCAACCTTGGGATAGATTTTCCTTCACCCTGCAAACGAATTTTCGAATTTATTT
GAACTTGTTTTC
>M00285:128:000000000-BF978:1:2110:22989:5315_1:N:0:46
GAGTGTGGGTGGAAGTTGATAGAAATTTGGGGAGAATAAAATAGGATTAGTGGCAGGATTAGTGTGAAAATGGGTGCTTG
ATGGTTGGTACAGACTCAGTGAGGTGAAAGACCCATTTCCACGCTTACCTCTCTATGACTCTCTGACAAAGCAAAAATGG
ATCTCAAGCAGTTTCTCTCAATATTCTTCCACTCATATTCTATCACCCTCTCAAAGTTC
>M00285:128:000000000-BF978:1:2110:13086:5316_1:N:0:46
CCGTTTTGCTGACACCGGTCTCGTACTTGCCCCTGTACCTGGATTTCGTTAGAAAATGCCACGGGCACAACATCTTGCCT
CGCTTTCCGCCTGCGGTGAACAGCCGAAACTTCTTTTTAAAGTAAACGAACCCTGTAAAATAAAAAGGAGCAGCAACAGG
CAGACTTCTCACTCGGTTAAGTGTGAGGCTCCTACAAGTTTCTGGCAGAGGTCAGAACTGTTCTCACTGCGGATCGTTGG
ATGGACTTGGCTTTTTTATACACCTGCAGTGGTCATTCATTGCGTTCCGCCCATTTTGT
>M00285:128:000000000-BF978:1:2110:17557:5316_1:N:0:46
CAATTCAGCAGAGTTCTAGGATACAAATAATTTTGAGCTTTAAGATTTTGAGTAAACATTTACTTCTGGCATTTCCCAAA
AGGTAGAAGTTATTTTTCATAACAGATTTTCATATTATTTGAAAATCTGGTTGATATTTCATAGAATTATTCATAAATAA
ATGCCTTGCTATACTTCACTCATTTCTTTCTGCTTTATTTCTCTTTTTCATTTTGCTCTCATTCTTATTGTGCCGTTTCT
TTTGTGTCTTTGTCACTCCATTCTTAAATGTAAAATACTTTATCTGGCCTTGTCCAATTT
>M00285:128:000000000-BF978:1:2110:9578:5316_1:N:0:46
GGGCAACCCTTTGCTGTATGTAGAAAACTTTTACAAATGCTGGAAATGCTTAGCACGTCAGGCAGCCTCAGTGAAGGTAG
AAGCAGAGTTAAACTTTCAGTTCAACAGGCTAAAGGAATCCGAGAGGAGAGAAAGGTGGAGGATGGAACCAAATAAGTGA
GGTGGGGAGG
>M00285:128:000000000-BF978:1:2110:22598:5316_1:N:0:46
CTCCAGTTCCAGAAAGTTCCAGGGATCTTGGTATTTTGCCAGGTCTGTTCGCCATTTTACAGCACTCTGCTTCCACCATC
TCAGAGCTACAATAAAACCCAATCAATGACATTCCCCTGCTTGAAACTGAGTGTGGGAATTAACACTCAACAACCAATGG
CCAACACTCAGCTCCTTCAACCAACAAAGAACTCGGACCCTGCCGCCCTCGACTTTATAATTCCTCCTTTTGTAGTCCTA
TTTTGTTAGTTCATTTAGTCCAGGCTCACTTGAACAAGGTTCCAACTCATTCGGTGGTA
>M00285:128:000000000-BF978:1:2110:21592:5317_1:N:0:46
TACCCCAACTACAGAAAAAAGGAATATTTGCTTTCTTCAGAAATAGGTACAACTTGAAATAAGAACCCTGTGCAAGAAGT
GTCCCTTCAACAAATCAGTGGATGATCCTATTCTTTCCAATTAAGAAACTTCCTTTACTTTAACAAAATTTAGATTTGAC
TCAAAATCCAAACTACAAAATGGGAAATGTTATGGAATATCATGACAAACAA
>M00285:128:000000000-BF978:1:2110:17010:5320_1:N:0:46
NNNNNNNNNNNNNNNNNNNNNNNNNNNNNNNNNNN
>M00285:128:000000000-BF978:1:2110:24614:5320_1:N:0:46
GAACCCACTTTAAAAATTAAAACTTGCTATGAGACAAAGACCTATAATTACTGAGGCCCATATTAATAGATGAGGTCTTA
TACCAGGAATTTCCTCAGAGCTTCTCCCAAGTATCTGCAACCGCATCAGAGGGAACACTGGATAAAAGCACAAGAAATGT
>M00285:128:000000000-BF978:1:2110:17918:5321_1:N:0:46
AGTGGTTCTGCTTGCTGCTTTGCTCTGAAGGTATGGCATATTTCACATGAAGCTGTTATCTGGCTGATGTCTTGGTTCAT
TCTTGGCCAGTACATCACTTCACGTGCTCTGCGTTTACACTTTTCCTCACCAAGATGCCCTTTGTGTATCTTCTGGAACA
CCTCCTTGTGTAGTGACACTGGAATCACAAATCTGTTCCCTTTAAAAGCCATATCTTTCACTACTGACAGTTCATCTCTG
CATGCCCAATAATCCCGAATACACACTGGACAGTTGTTCTTTTCTGCTGGCCATCCTTTC
>M00285:128:000000000-BF978:1:2110:6275:5322_1:N:0:46
TGATCTCCTTCTTAAGTGTACTCCAACATCCTTTCTACTTCAAATTTTTGCTTGATCCCAGCTGCCTATACCTGACTAAT
GCCTCCCTCTTTTTCCCAATCAGAGCCTCAATATCCCTTGTCAACTGGGTTTCCCAAATCCTGCCGGCCTTGCCTGTCAT
TCTAACAGGAGCATCTTTGCTCCAAACTTTTTAAAAGCTCGTCAGATGTCCTTTTACCTACTAATGGTCACTCCCAATCA
ATTTCTGCATATTCCTGTCTAATGCCA
>M00285:128:000000000-BF978:1:2110:10702:5324_1:N:0:46
GATTCCATGAGATTTGGCAATGCCAATGGCAGATGTAATGGTTTGTTTGGGACATCAGGAGAGGATCTTTATAGAAAAAT
TGGATTGGAGAGTCTGATAAACTGTGTGAATCTCTGAGTGCATC
>M00285:128:000000000-BF978:1:2110:15993:5324_1:N:0:46
TATCTCCTGCGGCGCAGGGGAATGGGGGAGATCTTATGAAATATTACAGAATTATGTGGGGTGTAGATAAGGTGAATGCA
TGCAGGCTTTTCCCCACGGGTTGAGTGGGACAGGAACTAGAGGTCATCGGTTCAGGGTGTAAACTGAAATATTCAAAATG
GAATCTGAGGGGGAACTTCTTTACTCAGAGGCTGGTGCAAGTATGGAGTACTAACGCAGAGTACTAACCACTGTACGATC
ACGGCCTCACACTTGATGTGTGTGCTTCCTGCACTGTCAAACCCAGCGAAAGTGGAAGCT
>M00285:128:000000000-BF978:1:2110:25911:5325_1:N:0:46
CTGAACTCACAAAAGGAACCAATAAAAGCACTGATGTTCACAGCCCATGGGTCTGTCCTATTTCTTTGCCAGAAAGTCAC
TCTGACTGA
>M00285:128:000000000-BF978:1:2110:22203:5326_1:N:0:46
CACTGAATGCAGTAGACAGGACTGTAGGAGTGCACATGAATTTAGGACGACACTTCATTTTCCACTTGGGTAACCTACAA
CCCGTGGTGTGTACATTGAATGTTCCAACTTCAGGTGACTCACATTTCCTGTGTTCCATTCCTACCAAATCCACCCAAGG
TCTCTCTCCCTTTGTTCTCCTTTTTCACCCCTCCCACCCCCCTCCTTTTTATCACGCACTTATCTTAACCCACCTGTCTA
TCTCCTCCCGTAACCCACCCTTATGTCCCCTCACCCTAACACTCTTCTTTCAACCCTCCC
>M00285:128:000000000-BF978:1:2110:4402:5327_1:N:0:46
GAAAAGGATGGAAGATATGTGACAGATATTCAGAGGGTGTTTGTGTGGAGCACTGCATGGACATGTTCCGATGAGACAGG
GGAGTCACGAGAGGATGCAGGAACTGTGGTGTACGAAGGCTATAATTAACCTAGTCAAAATGCAAAGAAAAGTGCATAAA
AGGTACAGAGAGCTAGGTAGTGTTAGAGATCTGGAAGAGAACAAGGCTAAAAGGAAGGAACTTAAGAAAGAAATTAGGAG
AGCCAGAAGGGGACATGAGAAGGCCCTGGCAGACAGGATTAAGGAAAACCCCAAGGTGTT
>M00285:128:000000000-BF978:1:2110:5084:5330_1:N:0:46
GTGGCAGGGCCTGTGTTGGGAATGGCCGGGACGGAGTAGTGAAAGGAGGGTGTGCGACCGGGTCTGGAGTGTGGGAAGAG
TGGGATTGGATGGGCCGGAGATGCGTGAAGGATGGAGAGTGGCCGGGTGGGTTGTGATAGGATGGGTGAGAGTGGCCTCG
CGCGAGATGAGTGAGGGTGATAGAATGGCCGGGCTGGTGCGTGGGGAGGGAAAGAGTGTTGCAGCGCAGC
>M00285:128:000000000-BF978:1:2110:10541:5330_1:N:0:46
TGAGCATGTAATTCACTGCAACAACTTGTGGACGGTAACTTGTTAATTTCACATCTCTTTCAGTATTTCAGTCCATTGTC
TAAATTAAATCATCTCATCGTAGTTCTGCTCTGCATGCCTCTCAGCATTTTAGACATTTGTTTCAAGTCCTTAATC
>M00285:128:000000000-BF978:1:2110:22540:5333_1:N:0:46
TCAGTGCTTATTGAAAATAAATGATAGGCTCCTGGAATTAAATCACATGATCTCAACTGAATTGATATCAGGTTCCATTT
CATTATATACCTTGTATATATGACTGCAAAACTTCAAAATTATACTGAATGTACATAAAAAATACCAGAAAGTTGCAATT
GCACATGGGTGAATTTGGTACAAAAATTTGCATATCGCAGTGCACTTCTTTTAACAAATTCAATTACCACAGTCCACGCC
CAAACACAACTGACTGATCTGCACACCTTCTTGATATCAGATCAAAGGCCCTTTAAGTTT
>M00285:128:000000000-BF978:1:2110:7082:5333_1:N:0:46
GGTAAGAGATACAGTCGTATAACTGTCATCTAACGACTCAGCACCTTGAAATACATGCAGTGCAATTGCCTTTCAATAGT
TACCCCATGGGGTTAGTGTAGAAAGTGGTATATCAATGGATTTAGCTTAACAAAACGCTGTTTTAGCCAACTTAGAAGTC
TGTTGTTGTGTCATTGATTAACTTTTGAAGGGTAATAGATACAGTCGAATAACTGTTACCAAACTACTCAGCACCTTGAA
ATACATAGGATACAGTTGTTTTTCAGTCGTTACTCCATGGGTTTACTTTCGAAAGTGGC
>M00285:128:000000000-BF978:1:2110:15616:5336_1:N:0:46
TTTGCTGTATAACTCCATGACTCGAAGAAGGTGATTCAGCTCCACCTTCTGAAGGGCAACTAGGGATGGGCAATAAATGC
TGGTGCCATTGATGACGTCCAAAGCACAAAATGCTGAATAAATAACCAAAAAGAGAGAGAAGCTGCGGTGTTTTGTCAGG
CTTCACCAGAGGGAGGTACTGGAGATGGAAAATATGGAAAGAGAGTTTAAAGAAGCAACGACGTGTGGTC
>M00285:128:000000000-BF978:1:2110:24211:5342_1:N:0:46
CCTCTCTCACTTGTGAATATAAAGCAAAGTAGCCAGGCTGTCATCAAACAGAACAACCCCCTCATGGATATCTCAGTCCT
CTACCCCTACTGTGTCCGCCACCCCGAACTCAGGCTGGTTGATGTGGAGTAAGCCCCAGTACTGATACAAGTAACGTGTC
CCTACCTCCTTTTGCAGTTTTAGAGATTTCTCGTGTTGTAACAGCCCTTGAAAATGTTGCAAAACACTCACAATCTTGAA
TCAAATCACAATCTTAAAGTTAAATCTTTGCCTTCCCATCCCACACAAGTAACAATGAAC
>M00285:128:000000000-BF978:1:2110:12534:5344_1:N:0:46
AAATGCAGATCTGCTATTCTAACACAGGTTGTGGGAAAATGCTTACTGATGTTAATATAGAATGCAGGATGTATTGAATT
CACAGATACAAAGATGCAAAGATGTCTTTGCAGGGGTACAAAGATATTCCTTCCAAAACTCATGGGATTCTTTGAAGTAA
TTACCAAATTGATAGAGAATTCAATCAATGCAATTTAATTAAATGTTCTGGCATTATTTTGTACGGTACCTTGAGTGAGC
TTTGGAAAGTGAATTAACAGAATAGAATTAATAGACGTCATGGAGTTAATCTTAGAAAAC
>M00285:128:000000000-BF978:1:2110:9120:5344_1:N:0:46
AGGTTTATGAGGATGTTGCCGTGACTTGAGGGACTGAGTTATGGAGTGAAGTTGGGCAGGTTGGGATTTTTTCATTGAAG
CATAGGAGAATGGGGGGTGATCTTATAGAGCTGAATAAAGTCAAGAGGGGCATAGATAGGGTGAATGCGCACATTCCTAG
GGTTGGGGAATCAATAAATAGAGGGCAGAGGTTTAAGGTGAGACAGGAGAGCTTTAATAGAAACCTGAGGGGCAACTTTT
TCACCCAGAGGATGGTCAGTATATGGAATTAGCTGCCAGAGGAAGTAGTTGAGGCAGGT
>M00285:128:000000000-BF978:1:2110:24081:5345_1:N:0:46
GCCCCTGCATTCTGTCTGCAACGACCTTCTTGAGCTTATAGTTGTATGTTATTTCAACTCCCCTACCCATCCCCACACCG
AGCAGTCTGTCCTCGGCCTACTCCACTGCCATGGTGAGGCCAAATGCAAACTAGGAGAACAACACCTCATGTTCCACGTG
GGTAGCCAATAACCCAACGGTATGAACATTGACAATCTCAGGTAAATCACACCCCCTGTTCCTTTCCCACTCCCACTGGT
CCACCAAGGTTCTCTCCCCCCTTGTTCACTTTTTCCTTTCCCACCCCCCCCCCTCCCCGC
>M00285:128:000000000-BF978:1:2110:12046:5345_1:N:0:46
ATGCACAATCTTTTCATCCGCAAACAAAATCGTCAGCTATTCCATTATTCCATTCAAAACAAAGAATGTAAATAATCGTT
TTGGCTGTTGCAGAATTTAGGATAGGACAGACATCTTAAAAATCCATTGCTATGTCCTCAAATTGCCAATTCCATTCATT
AGTGAAAATGCCATAATTGAAAAATATTCTAAATAAATGTCAATGCACCTAAGTGACAGATAATTTT
>M00285:128:000000000-BF978:1:2110:15219:5345_1:N:0:46
CCTCTTAGGGAATGAGACAGGGCAGGTGACAGAAGTGAGTGTAGGAGAACTAACAATTATAATTCCATTAGTTTCAAGGT
AATTATGGAAAAGGACAGGACTGGTCCTAGGTTAAAATTCTAAACTGGAGGAAGGCCAATTTTGATGGCATCAGAAGGGA
TCCGGCAGTCGTGATTGTGATGGATTGTTTTCCAGCAGAGAGATGCTTGGTAAGTGGGAGGCCTTCAAGAGTGAAATATT
GAGAGTACAGAATCTGTATGTTCCTGTTAAGATAAATGACAAGGCTTAAGGAACATTGGT
>M00285:128:000000000-BF978:1:2110:5500:5345_1:N:0:46
ACTTCGTTTGGCTTCCTTTTAAGATTACTATCTCATTGAGTAAACCATACATGCAGATTTGATGGGCCAGTATGTCTTTG
TAGCACAAGTTACTGGACTTGCAATCCAGAATCCTGCCAAGGTGAATCTGAAACTTATTGAAAGTACAGCTAGTTCACTG
AAATCCTTTGAGGGAAAATACTTGTTTCATTGATCTGGTTGGTTTATGATTTCAGATACACACTTGACTGTCCTCTGAAA
TGGACCAATAGACTACTTGGTTTCAGTGGTATTGGAAATAGGTTGA
>M00285:128:000000000-BF978:1:2110:11289:5346_1:N:0:46
AGATGGACCATAGTGCTGGGCTGGAGATGGGCCACAGTGATGGGCTGGAGATGGACCACTGTGGTAGGTTGGAGATCGAC
TGCAGTGACTGACTGGAGATGGACAACAGTGATGGATTGGAGATGGACCACAGTGATTGGCTGGAGATGGACCACAGAGA
TTGGCTGGAGATGGACCACAATGATGGGT
>M00285:128:000000000-BF978:1:2110:14796:5347_1:N:0:46
CCACGTCCTACTCCCTTGTGTGCTGTTTACCCCAATGGATCACTCGTAAAATTTTCAAGTATTTGATCACTCTCTGGTTA
CTGAAAGCTAATGGGGACGCAAAAGATATTTGCTTTTCTGTAGTGCCTTATATGACCCCAGATTGTCTCCAGTATTTACC
TACAGTTGGCTGTTTTTGAGATGTAAACACAGCTATCACAAAGAAAACTCTGCATCCAAGTTGTATATTGTAAGGTCCCA
CACTCAGCATGCAGACTACAAATGACCAGAGAATCTGTTTTAGTAATTTTACATGACAGT
>M00285:128:000000000-BF978:1:2110:22881:5347_1:N:0:46
TATGGTTTATTGGGTAGATAGGTAGAAATTATTTTCTATGGTGAGGATCCGGAGCTTAGAGGTAGGTTGTTCTGAGGCTA
TGTTAGGAAGCAATTTTAGATGCAAAGAGAAATGGAAATCTGAAACACTCTTCACAAAAGCATACAGTAATTAAACCAGA
AACTCAGCTGAGAACTTAAGGATAAGTTATTATTAGGCATGGACATTCAGGGTAATGAAACCCATGCAAGTGAATGGAAT
TATGATTCACATCAATGTATCTTAATGGCAGAACATGCTTGAGATATTGAATAGTTCTTG
>M00285:128:000000000-BF978:1:2110:21155:5348_1:N:0:46
GTTGTGGGAGGAGACCAGAGCGGCACGGGAGGTCACAAATGACAAATGAATGGGGGGGGAGGGGGTTCTCTGGGGCTGCA
GGGCTGCAGCCGCACAGCTCTGCTGCCCTGGTACACCCTGGACCTTCTGCAGGGGTGAAGTCACTGGGGAGAACTTCACA
CTCCCTCCTGATGCAGTTTGACCTTTCATTCAAAGACCGGACCTCACCCTTGCCTCTCGATGAATGTGAACAACCCAACT
CACCACATTTTCTCTTGGATAGAAA
>M00285:128:000000000-BF978:1:2110:14516:5349_1:N:0:46
CCAGTGCTGGAGTACACTGGGTGCAGCACCGCTCCCAGCCTCCCAGAACTGGGGTGTGACCGACTCTCCACTGCTCCCAG
TTATTTTTCAGCTGACTGGACAATTAGGCAGCCATTTTGATTGATGGTGACAGAAGTGTGACAGACGACAGCACTACGTG
CTAATGTTTTGACTTGTAGTTTGTTTCCTGGGGATAGGGGAATAATGGTTATTGCAGCTAAAATGGGTCTCAGAATGTGG
ACCAGTAACATCCCCACCCCCCTTTTTTCAGGTAACCTTTGACCTAGACCAGTAGAGTG
>M00285:128:000000000-BF978:1:2110:15968:5352_1:N:0:46
GTTTTGAACTGATAATCTTGTGGTGTTGCATAGTTCCTGCATAACATGATTGGAACTTCCTCTTTTAGTTCAAGATTGTG
TGATGGCACACCAGGTGGTGACATTCAACAGGAAAATGCACAGCCTCATCAGGATCTGTCACATAGT
>M00285:128:000000000-BF978:1:2110:13756:5352_1:N:0:46
AAGCTGGTTTCTGTATTTCCCATCAATACACTAATGATTACATATTAAAAAGTATTTAATTGGCTTCAAAGGGTTTTGAG
ATATCTGGAGATATCAAAAAAAGTCCTATATAAGTTCAAAATCC
>M00285:128:000000000-BF978:1:2110:17568:5353_1:N:0:46
GATCTACACTCTTTCCCTACACGACGCTCTTCCGATCTCGACACCCCTTCTCCCCTCCACGCCCTTCCTAACACATCTAC
ACTCTTTCCCTACACGACGCCCTTCCGATCTAAACCCCACTAACGTCCTCCACCGCAAGAGTCCCAACTCAACCACCTGC
GCGACCTCCACTCAGCACAGACACCAACCAAAACAAAACCGCCGACGGATAGACAGACAAACACAGACTACGCCAGCAAG
CAACGCTGTCCAGGCAAGACTAGATCGTATACGCATGGACCTGCGTGTCAGTACGCTCAT
>M00285:128:000000000-BF978:1:2110:9388:5353_1:N:0:46
CCATATCTGCAACTGATCTATAACGTACTGTGTCACTTGACAATCTCGTATGCAGTCCACAACTCGAAAAAACATAATGT
CATCTGCAAACTCACTGATCCTACCACATTTTCATCTAAATTATTTATATAAGACAAACGACAGACGTCC
>M00285:128:000000000-BF978:1:2110:17137:5357_1:N:0:46
GCAAGGGTGAAAAACAAAGGGATTTAGGAGTATGTGTGCATCATTCACTGAAAGTGAATGAGCAAGTACAGCAGGCTGTA
GCGAAGGCAAATGGAATGTTGGCCTGTATTACAAGGGGAATTGAGTACAAAAGCAAAGAGATTCTTCTGCATTTGTATAG
GGCCCTGGTGAGACTACTGCTGGAGTATTGTGTACAGTTTTGGTCTTCGGGATTAAGGAAGGATATTCTGGCTATAGAGG
GTGTGCAGCGTA
>M00285:128:000000000-BF978:1:2110:14502:5359_1:N:0:46
CAGTTAGCAAGCACAGCATGACAGTCTCTGTTGCAGATAATAGAAATTCCTAAAATTCTTCGAAGTAAAAAAGGCTGTAA
TGTCTTGAGCCTTCTAGTAGGTGTGAGTTTTCCAAACAGTGTTTTTTGAGTGGGCCCCATGAGAGAAATTTGTTTTTATT
AGTCCCCACCTCCATCTTCAGTCTAATTTGTGTATACTGAATATAACTTAATAGTTTTTATCACTGTGGTCTCATCTTTT
CTGAACCACACACTCCTCAGAGAGC
>M00285:128:000000000-BF978:1:2110:5584:5360_1:N:0:46
TCTCATGCAAAGGCTCACTCCACTGATGAAATACCAGTTCCTGTTGGCTTTCTTGTGGTATTGCTGCCAAATAATGGAGC
AACCGATACCAGATGTGCAGCTGAGTGAATGGGTGGCAATTTGTGTGTCCTCTTTAACTGGATTACTGATGGCATGAATG
A
>M00285:128:000000000-BF978:1:2110:8620:5360_1:N:0:46
TATGCGTGGCTTCTGGTGAGTTATTAAAATGTGCTCGATCGAGTCTCCGTGTCCTCGTGTTCTTCTAAGTCGCTCCCTGC
TGGCTGCTACATTTGGTGACCCCGACGATTCCAGACGGCATCTGGAATCATGAATACTGACTCCTACAATGCCATGGCAC
TCAAGCTCCCAGTTTTCGGGACCTCGCAGCCTCAAGTTTGGTTTGCATAGGCCGAGGCCCAGTTCAGTGTCAGGGGCATC
GAAGCTGACGCCACCAAGTATTACTACGTGGTCAGCGCCCTCGACCAGGACGCAGCCGGT
>M00285:128:000000000-BF978:1:2110:7731:5360_1:N:0:46
GATCTACACTCTTTCCCTACACGACGCTCTTCCGATCTGGACTACACGCTTTCCCTACACGACGCGCTTCCGATCTGGAC
TACACTCTTTCCCTTCACGGCTCTAGTCCGATTCCATGTCCACGAAGGTCCCGGTGCGCGGCACGTAGGCCTGGGGTTGG
TAGTAGTCGTAATAGGACACTACATACTCGACGGCGTTGTTCGGAAAGAAGTCTGTCATCTCGCGATAGAGCTGCGCTGC
CAGCGTCTTGTTGTGGGCCAACATGAGCGGCGGGCGCTGCAGATTTTGCATGACGTGGGC
>M00285:128:000000000-BF978:1:2110:16804:5361_1:N:0:46
ACCTGCATTCAGTTTGCAGTGGAGAATGCTGCGCTCCATTATCTCCTCCTTTAAATCTCAGTCCCATGCTCATTCTGACC
TGTCTACGGCCTCTTGCTCTGGTATAATGAGGCCCAATGTAAACTTGAGAAACA
>M00285:128:000000000-BF978:1:2110:15607:5363_1:N:0:46
GATCTACACTCTTTCCCTACACGACGCTCTTCCGATCTCGACTACACTCCTTCCCTACACGACTCCCATCCCAACACAAC
TACCCTAGCCCCCTCCACGGACCGCAGATCAACACAAACTGAATATCCCAACGGATGCCAACCGAAAAACCAAAAACACT
ATGTCCACGGACCAGCCAGTCACACCACAACACGCCCAGACTTCATTGGTGCGGCGCAGCGAGTCGATGTGAGCAGCTGA
GTAGCCATACAAGTCCACACAGAGTACGACTCGCGACGCTAGTCACACCATATACAACCC
>M00285:128:000000000-BF978:1:2110:10618:5364_1:N:0:46
CTCTTTCTCCCTCCTTAAGTTTCACTTCCCTTCTGATTCTTTCATAATTAGCAGAGCTCTCACTGGTGTTTTCAACCTGA
CAGTTGTGATAAGTAGCCATTTTTTAAAAATCTTCCTCTGAATCTCTTGTTTTCCAGGGAGCTCTGATTTGTTTCTTCCT
TTGCTCTTTGTGGGAATGTGCATCAACTGTACCTAATCATATCTTCCTTAAAGCAGCCTACTATTCTATTACTGATTTGC
CTGTAAACCATGGAACCATAGAATACAGCACAAAACAGGCCCTTTGGCCCATCAAGTTGT
>M00285:128:000000000-BF978:1:2110:26839:5367_1:N:0:46
GCTCTTTTCCCTCTCCAATTGTAGATAAAAGCTTATCATATTATGGTCACTACCACCCAATGGCTCCTTTACCTCAAGTT
CCTTTACCAAATCCTGCTCATTACACAGATGCTCAATCATGATCCCTATCCAGCAGCCATTCCCCTAAGGACTTCCATGT
TTCCCCCCCCTTCAAATACTTATTCTATTAAGTTTTCAGAATAGTTAGTGAATCTGCTTCTGCCACCTATTCAGCCAGTG
TATTCCCAGTCATAACAAATTTCTAATAATAGCAAATCATTCTTATT
>M00285:128:000000000-BF978:1:2110:11746:5367_1:N:0:46
ATGTGAACTCTCTCATTCCTCCATCTCTCCTGCCAACACTAAAGGAAACGCACCAGCACTTTAAATGTCCACTGCCAGTT
CGCTCATTTTAAAACTATTTATTGAAGCTGCAGAATTTAATTTTCATGGTTTTAATGTTCTTTTTCAGTATGTGTCTGTG
TGTCTCTTCTGTTTAATATTTAATGTGACGTGCACCTGTGGAGGATGGTATCTTGCTCCTATGCATACTGTGAA
>M00285:128:000000000-BF978:1:2110:9529:5367_1:N:0:46
TAACATCAATCTGAGAACAGCGTGTCGTGTTGCGTACGTGCAACCAGTTGGCAGGTAGCTGGCGGTTTTTATACATAGAT
TGAGAGCCAGATAAAACGACACAAGAATACTTAGAAGCATTATTCGTTTCAAATGTTTAAGGCATCTGTAGTAGTAAACG
CGACTATCTCCGCCCTAACAACGGAGAATATGTATCCTACTTCGATAGTCTGCATTTACTCCACCGCATTTCTAGATTAC
CAAATTCAGAACATTACAGCACAGCAAACAGGCCATTAGAACCTTCTAGTCTGTGCGGA
>M00285:128:000000000-BF978:1:2110:15340:5367_1:N:0:46
CGGCATTATGATCACTGTTCCCAAAATACTGTCTCATTGAAACACTGATCACCTGACCAGGCTCATTTCCAAATACATGG
TGTAGCATGGCCCCTTCCCTTGTTGGATGTTCTACATACTGTGTCAAGAAACCCTCTTGGATGCATCTCACAAATTCTGC
CCCATCTAATCATTAAGCGAGTTCCAGTCAATATTGGGAAATTAAAATCACCTACTACGGCTACACTATTGCTTTTATAT
CTTTCCATAATCTGCCTACACATCTGTTCCTCTCTCTCCTGCTGGCTTTTGGGAAGCCTT
>M00285:128:000000000-BF978:1:2110:5554:5367_1:N:0:46
GTGGAAAAATGACATATAGGGGATAGGGGATAGGGGATTCTATAGTCAGAGAGACAGACAGGAGATTCTGTGGCAGCGAG
CATGAATCCCGGATGGTATGTTGCCCCCTGGGTGCCAGGGTCCAGGATGTCACTGCTCGGGTCCACAGGATTCTTGAGTG
GGAGGGTGAGCAGCCAGAAGTTGGGGTGCATGTTGGCACAAACGACATAGGTAGGAAGGGGGATGAGGTCCTGAAGAGAG
ACTTTATGGAGTTAGGCAGGAGACTGAGGAACAGGACCGAGGGTGGTGATCTCGGGATAC
>M00285:128:000000000-BF978:1:2110:6142:5369_1:N:0:46
AATCATTGAATTATACAGCATGGAAGCAGGCCCTTCAGCCCAACTGGTCCATGCTCACCAGGTTGCCTTTCTGATCTAGC
CTCATTTGCCCACATTGGGTCCATATCCTCCTAAACCCTTCCTATCCATGAATCTGTCCAGGTGTCTCTTAAACTTTGTA
ATTGTACTCAGCTCTATCACTTCCTCTGGCAGCTCAGTCCACATACCCACTAACTTCTGTGTGGAAAAACTTGCCACTCA
GGTCCCCTTTAAATCTTTCCCCTCGCTCCTTAAACCTCTACCCTCTAGTTTTAGTCTCTC
>M00285:128:000000000-BF978:1:2110:13284:5369_1:N:0:46
GGACAACAGTTGTACTGTATGTATTTCATGCTGCTGAGTCGTTTGGTATCATTGATTTAAGTGTACCTCTTACTCCTGTA
AAGGTAATCTTGATATATCACCAGATTATTTACTAGGTTAAAACAGCGTTTTTTATGCTAAAACATTTGATTTGCAATTT
TCTTCACAAAGCGCATGAAGTATCAACAGGAAAGCAGTTGTAGTGTATGTATTTCATGCTGCTGAGTCGTTTGGTAACAG
TTATTTAACTGTACCTCTTACCCCTGAAAAGGTAATCTTGATATATCACCAGATTTCTT
>M00285:128:000000000-BF978:1:2110:7179:5370_1:N:0:46
ACATTGTGGTCAAACAGAGACCGTGATGGACCAAGGAGGGAAAAAAAACAACTTTGGTTACACTTACTGGTAACTTGGTA
AAACAATTTCTTTTTCAAGAAACAAGAAGTTGTTTCAATTCCCTCCTCTCTTTCTGCATTTTCTCTTCTTCCCAATTAGT
GACAAGAGCTGTGCCCTCGTGACCAAATGACTGTGGACAAGGAAGCGGACTATCCCCACATACT
>M00285:128:000000000-BF978:1:2110:17462:5370_1:N:0:46
CCTGCCCAGCATGTGGATCTAAATTCAAAACTGTATAGTGCACCCATTAGAGTTGCTACTTCACAGCCCCAGTGACCCAG
GTTCTGTCCTGACTTTTGGTGCTATTTGTTTAGTGACCATGTGGGTTTCCCCATGTGCTCTGGTTTCCTCCTACATCATA
GAAGTGTGCAGGTTGATTGTTTAATTGGCTGCTGTAAATTGCCCCTAGTGTAGATGGGTGGTAAAATTGTTGGGACAATA
TGTCACGGGGAGCCATTATTGAGGAATGGAATTACTCTGTGAGCGAGCGTAGATTTGATG
>M00285:128:000000000-BF978:1:2110:6722:5373_1:N:0:46
GATCTACACTCTTTCCCTACACGACGCTCTTCCGACCTCGACTACACTCTTTCCCTCCACGACTCTCTTCCGAACTAGAA
TACACTCTCGCCCTACACGACGAGCGTGCAAAATCAAGTGCAATAGAACATCGTCGGCGAATAGAGTTTGAACGGGAATC
GCAAAAGACAATGTGCAGATTCATGGCGACAGAAGCGACATCAGAAGCTGACGCAAAAGGTTGAGAGCCAATTGTAAATA
CACACATGCAAAAGATACTGATAGTAGAAGCGAGTGATGACACGTCGTGTACAGTTCGCG
>M00285:128:000000000-BF978:1:2110:20396:5373_1:N:0:46
GTTTGGTCTTTGGCATGTATTACATGTAATACTGTTGAATAATTATTAAAGTCTACGTACTATAGCACCAGCAATCTCAT
TGCATCCTTTCTGTGGTGACCATTTTAGGGGCAGCCCAGGGTTCTAGATCCCTGAGCGACTGCCTCTCATTGACTCTGTT
TCCAAGGGAGACCAGCCAGGGGTCCAGGATTTATGTAGGAAGATTGTGCAAGATCCTCTTGTGAGGCAGTTGATGCCCAC
CAGCTTGCTCTCTCATGCTGTCTGACTGCCCTGTGTATGTGATTAGCTGGGA
>M00285:128:000000000-BF978:1:2110:24333:5378_1:N:0:46
AGGTCAAGAGGGTTGAGAGCTTCAAGTTCCTAGGAGTGAACATCACCAATAGCCTGTCCTGGTCCAACCACATAGACACC
ATGGCCAAAAAAGCTCACCAGTGCCTTTACTTCTTCATGAGGCTAAAGAAATTTGGCATGTCCCCTTAAACACGCACGAA
CTTTTAAATCGATGCACGACAGAAGGCATCCTATCCGGATGCATCACAGCTTGATATGGCGACTGCTTTGCCCAGGACCG
CAAGAAACTGCAGAGAGTTGTGGA
>M00285:128:000000000-BF978:1:2110:27206:5381_1:N:0:46
TTAGTTGGTGTTTCATGGAACATAGAACACAGAACATTACTGTACAGTACAGGACCTTCGGCCCACAATGTTGTACCGAC
ATTTTATCCTGCTCTAAGATCTATCTAATCCTTCCCTCCCACATAGCTCTCCATTTCTCTATAATTCGTGTGGCTATCTA
AGAGTCTCTTAAATGTCTATATTTATTTTGCCCCAAAACCCCAACAACCCGTTTGTTCTACGTACCACCAACTACCGGTT
CATTTTTACCTTTGTCACAGATGGAAGAGGAACCGTCCGAACCTCAGTTCACACCGCGA
>M00285:128:000000000-BF978:1:2110:5433:5383_1:N:0:46
ACTTTATTCTTCATTGTTATTGTTTTCCCTTGTACCACCTCAATGCACAGATATGATGAAATGATCTGTATGGATGGCAT
GCAAAACAAAGTTTTTCATTGTACCTCTGTACAAATAACAATAATAAACTAATTTACCAAATTTACATAGGAAAGAATGG
CCAGTGAAGAAGATATTTACTCGCATAGTCATACTGCACAGAAACAGGCCCTTTAAACCATTATGTCCATGCCAGCCATC
AAGTACTTATCTTTACCAATGTTGATGTACACTATTTGGCCCATAGCCTTCCAGGCTGC
>M00285:128:000000000-BF978:1:2110:24582:5383_1:N:0:46
GGTGACAAGAACAGCCACTGCACCTGATGTATATCAGTGCCAAAACAAAATTGTTGATTTGGAGGTACTCTTGGTATTGG
TACAGTGTACAAAGGTACAGTGAAAAGCTTGACCTACAAACTGATCATACAGGTCAATTCATTACACAGTGCAGTTAGAT
TTAGTCAGTACAGAGTGCATTGATGTAGTACAGGTAAAAACAATAACAGTACAGAGTAAAGTGTCACAGCTACAGAGAAA
GCTTCAACACACCTTCTGAGCCTTACTGCTTGACAGCACTGACCACAAACATCAATACTC
>M00285:128:000000000-BF978:1:2110:18933:5384_1:N:0:46
TGTATTAGCCTCAGTTTCTTTGTACAGTTTACTGTTTGCATCTTCATGCTCTTTGTACAGTATAGTGTGAAGCACTAGTT
TGACAAGCCACAATGTAAATATTTCTTTGAGAGCTGGAACAGTCTATATCAGTTTACAGCAGCGATAATCTTTTATATCA
GAAAGTTTTAATGGACTCCCAGAAGCCGTACAGTAAAAGGGCTGCATGAATATAACACCCATGGTCATCATGGA
>M00285:128:000000000-BF978:1:2110:7518:5385_1:N:0:46
TGGCAACACACTGGCTGACTTTGGAGGTGATGCTTTGTTGTTCAGGCAAACATTGAGCACGCAGGGAACTGTTATGCTGT
GGCCATAACAGAGACTTGGTTGAGAGAGGGACAGGAATGGGTGCTTAAAGTTACAGGGTTTCAATGTTTTAGAAATGATA
GAGAGGGATGTAAATGACGGTGGGGGGTGGGTGGTTGGGGGTGGAGGTGCACCACAAATCAGGGACAATATCACAGCTGC
ACTCAGAGGGGATATAATGGAGGGCTCGTCCACAGATCGGAGAGCACACGTCTGAACTCC
>M00285:128:000000000-BF978:1:2110:17802:5387_1:N:0:46
CAAGAGGAAGAAGGAAGCTAACCTAAGGCTTAGAAAGCATGGTTCAGACAGGGCTCTGCAGAGTTACAAGGTAGCCAGGA
GGGAGCTTAAGAATGGACGTAGGAGAGCTAGAAGAGGTCATGAGAAGGCCTTGGTGAAGAGGATTA
>M00285:128:000000000-BF978:1:2110:20840:5387_1:N:0:46
GTATGTTAAGAAAGTTATTGCTTTAGTACAATGGCCTCTCAAAACACTTTCATGATGATAACCTGCTCACCAGTGCCATT
TAGCTCCAAGCCTGACCATACACAGCTCTGGACTAAAGAGCTGAATTCCAGAAGAGAGGTAAAAGTGGGTACCCTCGATA
TCAAGGCAGCATTTGACGAAATGTAGCATCTAGGAACTCTGGTAAAATTGAAATCAATGGCCAACAAAAGGAGTGGCTGG
AGTCAATACCTCTCTCAAAGGAAAATGAATGCCGTTGTTAGAGGTCAATTATCCAATATT
>M00285:128:000000000-BF978:1:2110:6460:5388_1:N:0:46
GATCTACACTCTTTCCCTACACGACGCTCTTCCGATCTCGACTACACTCTTTCCCTCCTCGACTCTCTTCCAAACAAAAC
AACACAAACGCCGTATACGACGAACGTCAAAAAAGCACGGCACAAAGGGAGATTAACGTAAGCGCAAAGCAACGGGGGCC
ATTATACCATGCGTGTGGAAGTGTGTGAAAGAGCTATGAAACTAGCCGTGGTGTACGGATGAGTGAAGAGACGAGAACAA
AAATATGACGCGTGGACTGCATAGTAAGATAATAGTAATCGTACCCAACACATCCAC
>M00285:128:000000000-BF978:1:2110:11965:5391_1:N:0:46
GCAATATCGAATAATAAGGGGCTTAACGGACAACCTTGCCTAGTACCTCGAAAGAGCCTAAAAAAAGGAGATCTTTGATT
ATTAGTGAATACTGAAGCTATTGGTGTATAATAAATCATTTTAATCGCAGATATAAATTTAGGGCTGAAATTAAATTGTT
GAAGTATAGTA
>M00285:128:000000000-BF978:1:2110:5028:5391_1:N:0:46
GTGGTGGGTGCATGGAACACACTGCTGGCAGAGGTTGTGGGGGCAGATACATTAGACACATTTAAGAGACTCTTAAATAG
ATGAATGATAGAAAAATAGGGGGCTATGTGAGATCGGAAGAGCACAC
>M00285:128:000000000-BF978:1:2110:23121:5393_1:N:0:46
ACCAGCCAATTTATATCTATACTTATATGTTTTGAAATATTTATCTAGTTTTGTAATTTATAGTAATTTTATCTTTCACA
CTGCACTGCTGCCGCAAAACAACAAATTTCACATCATAGAAAAAAAATTGGCTAAAGAAATTTGGCATGT
>M00285:128:000000000-BF978:1:2110:17031:5394_1:N:0:46
CTAGAGGTAGGCAGTGTGGGACTCAGAGAGTATGAGGGGAGAGAGGTATTAGAGCCATTGGCATCCCGCCGTACCAGCGG
GTAGTCCGGAGCCTGCTTTAGACCGATCTTAATCCACGTTGCTCAAGGCTGGGGAGTCTAAAACACAGGGCACGGGTATA
AGGTGAAACCGGAACATCTAAAGGCGATGTGAGGGGTAGGTTTTCACACAGAGGGAGGTGCATATTTGGAAC
>M00285:128:000000000-BF978:1:2110:25503:5395_1:N:0:46
CCTTAAATGCCTGTCCTCTGGTACTGGGTCGATCAATAATGGGAAAAAGATATTGCTTGTCCACCCTATCTGTGCCCCTC
ATAATTTTATACACTTTCCACAGATCCAGAGAAAAGAGCCCAGGTTTGTCCAGCCTCTCCTAATAGGAATAGCACATGCC
CTCTAATCCAGGCAGTATCCTAGTAAACCTCCTCTGCACCTTCTCTAAAAGCCTCAACATCCTTCCTGAAGTGAGGTGAC
CAGAATTGCACGCACTACTCTAAATGAGGCCTAACTAGAGTTCTATAGAGATGCATCGTC
>M00285:128:000000000-BF978:1:2110:23776:5395_1:N:0:46
AGTAATGTTATTCACTGATATAGCAATTGATTGCCTATTTGGCTAAAACAGCGTTTTATAAGCTAAAACTATTGATTTGC
CACTTTCTACATACAAATCGGAGTATCTACAGGAAACCAATTGTAGTGTTAGTATTTCATGGTGCTGAGTCGTTTCGTAA
CAGTTATTTAAGTGTACCTCTAACCCCAGTAACGTTATTCACTGATATAG
>M00285:128:000000000-BF978:1:2110:22173:5396_1:N:0:46
GTATTCTAATAAAGAGAACGCTGTGCAGATTTGCAACTGAACCTTCCCTGCTGTTAAAAGAGCATCTCTGGGAGATTTCT
CAAGTTTTAACAGGAATTCTGTCTTCCCAGAACCCTTGCAGTTGATT
>M00285:128:000000000-BF978:1:2110:26028:5398_1:N:0:46
AATGTTTAACAGATGCCTGTATGCAACAAGGCTTATAGGAATAATGACCTTATAATTAATAAGGATATTCAGCAATAGCT
AATGATACTTGAAATTCAGACAATGTTCACTAACTTTCAGCACATCACTACTGTGTAAGTAGCCGTTGGCTATTTATCTC
TACTTACTAAAATGAAATACTTATAAATCGCCCTACCTTTAATAGTGCATTTTAAATAAGATATCTATTAATAAGAT
>M00285:128:000000000-BF978:1:2110:27260:5398_1:N:0:46
TTCTCAGGATCATTCTTAGAACTTAGAATGTAGAAAAACTACGGCACAATTCAGGCCCTTTTGCCCACAAAGCTGTGCCA
AACATGTCCCTACACTAGAAATTACTGGGCATTCCCATAGCCCTCTATTTTACCTAGCTCCATGTACCTATCTAACAGTC
TCTTGAAAAACCCTATCGTAACCACCTCCACCACTGCTTCTTGCAGCCCATTCCACGCACTCACCATTCTTT
>M00285:128:000000000-BF978:1:2110:17101:5401_1:N:0:46
CCCTCTATGCCTAAGTGATTCAAGTGCTCATCCTGACACTTAAATGCTGTCAACAACCCAGCTTCAACTACTCTCTCAGA
CAGTACATTTTAAGTACTTACCACTTCCTGGGTGAAGAAACTT
>M00285:128:000000000-BF978:1:2110:19686:5403_1:N:0:46
ACCTCGGTGGCCACGGGACACTGAAAACTAACGTACAAAATATACCTGCTGTAGAGGAGTGCAGCAAAGGTTCATTGGAC
TAGTTCCGGGGTTGGCGGGTTTGCTGCATGAGGAGAGACAGAGTAGACAGTGACTGTATTCTCTAGAATTTGGGAGACGA
GACCTCATTGA
>M00285:128:000000000-BF978:1:2110:23906:5404_1:N:0:46
GCCAGGTTTATGCAATTTATCATCATTGCTTAAGCCTTAAAGCCATGAAATTGGTCAAATAAACCTGTGCTTAACCACCT
CCTCAGTTAACATATCCTTCCTTAGATCATCCACAGAAATCTTAGTGTAGCAGTGGACAAGACA
>M00285:128:000000000-BF978:1:2110:11976:5404_1:N:0:46
CTATTCAAAGACACTCATAAATATTAGGATTCAAACTGAAGCAGTTTATAAAACTTGCAAGGTAAATTGGATTGTCCTTG
AAAATGATGCAGGGATTGCATATTTCAAGTCTGTTCGGTATACTTCAGGCAGCATGCCAACTTTGTGCTGTC
>M00285:128:000000000-BF978:1:2110:26213:5405_1:N:0:46
AAATCAGAGCCTGTGCTGATCAGCTGGCAGAAGTATTTGCAGACATATTTGACCTCTCCCTATTTCAATCTCAGGTTCCC
ACCTGTTTTAAGGAGACCACTATCATCCCAATACCAAAGAAAAGCAAGGTAACATGCCTCAATGACTACCGACCAGTGGC
TCTGACATCTACCATCAAGAAGTGCTTTGAGAGGTTGGTCATGGCACGCATCAACTCTAACCTACCAGACAACCTGGGC
>M00285:128:000000000-BF978:1:2110:10428:5406_1:N:0:46
ACTTTTCAGGGGTAAGAGATACAGTGCAATAGCTGTTACCAAACGAGTCAGCACTACAACTGTATTCCATTTAGCTACTC
CATGGTATTTGTGTAAAAACTGGCAAATCAATGGATCTAGCATTTAAAACGCTTTCTTTCGCAAAATAGGAAATCTTGTG
CTATACCGAGATCGGAAGAGCCACGTCTGAACTCCAGTCACTCCGCGAAATCTCGTATGCCGTCTTCTGCTTGAAAAAAA
AAATATGACAGAAGACAGTAATATAGTAGACACAACCACTAACAGGATCTGACCGAATCC
>M00285:128:000000000-BF978:1:2110:8571:5408_1:N:0:46
GCAAGAACATTTTGATGCATTCAGTTGATGTGGTCCATATAGCTTAGTTTTGCCCAATCCATTTGAGTTCAGGAGAACCC
ATACCATAATGTAAGTAGCAAATTCCTTCAGAGATGCAAATATTTTTGCCAGCCTATATT
>M00285:128:000000000-BF978:1:2110:19833:5409_1:N:0:46
ACCTTCCAAGAATTGTGATAGAAAATACAATGAACTGTTATATTTTAATCTGACTTTTGTATTCTGTAGTTCACACAGCT
ATTGAACTCACCTCAACAACCACTCAGAATTTTCTGACTATAGTTTCTGGCAAGTTGTGCCCCTTCTCTTTAAGACTCAG
TGGAAAGAACTACTTCCCACTGCCGTCAGGTTCTTGAACCAGCCTGAAGAACTTTAACACTACCTCAGACTATTTTTTTT
CTCTCTCTCTCAATCTTGCACCTGCATTGTTATCTTTATATTGTTGTTTACGCTGCGCA
>M00285:128:000000000-BF978:1:2110:6904:5409_1:N:0:46
CCTGAACTGGGGAGACGGGTAGGAGTCAACTGTGTTTATGGGTGCAGTGTCAAACTAGGGAAGGGTGTTAATGAACCAGC
TGGGTTTGCACATTAATCGGATTATCACAGCTGTTATAATGACCCCAGTTTGATTTAATCACTTGAATTTAAGCAGCACA
GCCAGCACAGTGGGATTTGAGCTCTTGTCCA
>M00285:128:000000000-BF978:1:2110:22693:5411_1:N:0:46
TCAGTACAAGCTGTGAAGTACAACTGGCCCATTTCATAACTGAAACATTTTTTAAATGTAGGAATCTAACAAAGAGAATG
GAAATTCTCTCTTAATGGATAACCTAAATAGTTAAACGTCACAAAGCCTTTCTTTCCAATGAATCAATTTTCTATAATTA
TAGGTAGTTTTTGACAACTTTGTAACTCAAGTAGAAAATCCTGTTGAGACTTCTTTGAGGTAGACAGGAACATGGTAGGA
TAGCCAAGAAAGAAGATTATGTC
>M00285:128:000000000-BF978:1:2110:20224:5412_1:N:0:46
CTTCTGCATGCACCAATCATTTTTTTCATTCTATCCACATCATATCCTTCTATCCACATCATTCACCCTCATTGTCATGC
AGTTTTATGCCTTTGTTTGGTGGTCACCCACAGTAAATAGACTGTAATGATTAGGCAAATG
>M00285:128:000000000-BF978:1:2110:7543:5413_1:N:0:46
TTTTACTTGTATCTAACAATACTGATAATTGTTTTCTTGTGGTTTATAGATGAGTTAACACTCCAGTTTTGAAAGGAATT
TACCAATCAAAAGGCTATGGAGGCATAATCCTACAAAATTGCTTTTATCAGGTTGAATGTCTTCAAATAAATCCAGATTC
TTTCATTTCAGAGAATAATTATTTATCACAGTCTCCATGTGAAATTATTTCATAAGCATTGAACTGTGTACAGTCACTGT
ATGAGTAGAGCATTATTTTCTATGAACAGTCAATGCCTGATTCATCATCCAGACCTGAC
>M00285:128:000000000-BF978:1:2110:20538:5413_1:N:0:46
ACTTTGACTAATTAGATATCTATCATTCTCCTCCTTAAACGCCCCCAATGACTGGGCCTCCACAGCTGTACGTGACAAAG
AATTCCACAATTTCACTACCCTCTGGCTAAAGAAATTTCTCCTCATTTCTGTTGTAAACCGGTACCCTCTAATTCTATGA
TTGTGCCCTCTAGACTGGACTCGCCCACCAAGGGAAACAGCTTAACCACATCTACTCTGTCCAGCCCTTTCAACATTCTA
AATGTTTCTATGAGGTCCCCTCTCATTCTTCTGTACTCCAGTGAATACAGTCCAAGAGCT
>M00285:128:000000000-BF978:1:2110:14133:5414_1:N:0:46
TTGATGAACCATTTCGGTGCATGTTCTGCTGTAGGTCAGGATTAATAAAACAATTGAGTATTGCAGCTGAGTGACAAATT
TCATGCTCTTAGTAGTTCTGCAGATTATTTCCACGTTTGTTTTATGCAATCAAAATCAACATCAGAATTTATATGTTACA
AAGTCCTCATCAGAACATACCTGAGGTACTCTGAAAAGCTCTAAGCAAGACAGTTTGTTAATGACATATTAGTTTCAGGG
GGTTTGCAATGTAGCTTTAATGTTAATGTGGTTCCCATAAATAATTTCTAAACAGTTGA
>M00285:128:000000000-BF978:1:2110:17379:5414_1:N:0:46
AGCAAACTGAGATCAGACTGGGTGAGATATCAACAAGCAGGGAGGGTAAAATAAACGTGCAGGATTAGAGAGTAGGAAGA
TTAAAATGTGTGGGTGTGGACGAAGTGTGGAGTCAGCTCCCAGAAGGAATGGAATACAGGCACAGATTGGATGGCATCGA
TTTTGTAGGCCAAAAAGGCAGGCTTTTGCACCATAAGGCTCTCGGGTAACTGTTT
>M00285:128:000000000-BF978:1:2110:25219:5415_1:N:0:46
ACACCCCTCCACTCCCTGCACATCCACGTGTCTGTCTAACAGCCTCTTAAACCCCTCGATGGTACCTGCCTCCACCCCCC
CCCCCGGCAGCCCCTTTCAGGCCCCCCCCGCCCCCCTCTTAGAAAACCTTGCCCCACCCCACTCCCCTAAACTTCCCTCC
TACAACGGAAGAACAAGCCTTAACTCCAGCCCCACCGCGCACACCCGTTTGCCGTCTTCTGCTAGGCAAAAAAAAAAAAA
AGAAACATCAAGCATATAAGAATCTTTCAGCAACAAATATTAAGTAACATATAGACTATT
>M00285:128:000000000-BF978:1:2110:10587:5416_1:N:0:46
GATCTACACTCTTTCCCTACACGACGCTCTTCCGATCTGAACTACACTCTTTCCCTACACGACGCCCTTCCGATCTACAC
TACACTCTTTCCCTACACGACTCCAATCAGAACCACACACCACTCATACCATGCACGCAGACGACCCAAACCAAAAACGC
ACCCAACCAGCAACTCTTAACGATACGGCCACCACCCTCACACACCATGTGGACAGACGGCAGATAAACATATGGTCGAC
ACCTCAGCGATGTGCAAGAGTATACTAGCTGCAGACAGATAAACAAGGTGAGCATCATCG
>M00285:128:000000000-BF978:1:2110:13484:5417_1:N:0:46
GGGGGGAACCCCATCCATATCCTACCACCTCCCCCACTCCACCCACCTGCCCACTGTCTGGTTGGCCAGCTGCCGCATCC
GATTGAACTGCTTCTTCATGATGTCTTCTGCCCGAGGCCCCCGCAGCGGCGCCGAATGCGAGCTCAGTGAGTGGCCGAGC
CTCGGCCTTGGGCCGCCCTACACACCATGACCCAGGGACCCCTACCCCCATACACCACCCGCCGATCAACCGCTACTCCG
CCCACCAGCCCCCACTCCCTTCCCGGGCCTGTGCTCACAAAACTCGGCCGCCCATCGCCC
>M00285:128:000000000-BF978:1:2110:14569:5418_1:N:0:46
TTTAATTTAGTTTTATTTTATTTACAGGGTGGTAACAGGCCCTTTTGGCCCAACAAGTCCGCGATGCCCATTTTTTAAAC
CCCAAATTAACCTACCCTGTACGTCTTTAGAATGTGGGAGGAAACCGGAGCACCCGGAGGAAACCCACGCAGACACGTGA
GAGCGTACAAACTCCTTACAGTCAGCGACGGGAATCGAACCCCGGTCGCTGGCGCTGTAACAGCGTCGCGCTAACCGCTA
CGCTACCGTGCC
>M00285:128:000000000-BF978:1:2110:20429:5421_1:N:0:46
NNNNNNNNNNNNNNNNNNNNNNNNNNNNNNNNNNN
>M00285:128:000000000-BF978:1:2110:12469:5422_1:N:0:46
GGTTCACAGATATAATTAACTCTTCAGGTTCAATTAGGATCAGCACTACATTCACATATTCACATCGTCCAAATGAACAA
CTAAAGAATATTCAGACCAGATTTGCCACCCAGTCACAAGAAGAGGGATTGGATGGGCCTGGTACGGTAATTCCAACTCA
CATGAACGCAAGAGACTGCAGAGAGTAGTGGACACAGCCCTCCCCACCATTGACGGCATCTATAGGAGGTGCTGCCTCAA
GAAGATGACATCTATCATCAAGGGTCTCCACCATCCAGGTCATGCTCTCTTCTCGCTGCT
>M00285:128:000000000-BF978:1:2110:6401:5423_1:N:0:46
ATGCAGGTACAGCAGATAACTAGAAAGGCTCATGGAATATTGGCCTTTATTGAAAGGAGTGTGGATCATAAAGGTTGGGA
AATTTTGATGCAACTTTACAGTGCGCTGATGAGATTACATCTGGAGAACAGTGTATAATTTCCCATAAATTCTGAAGATT
AGCTCCACTTCCACGGG
>M00285:128:000000000-BF978:1:2110:13467:5424_1:N:0:46
AGTTGTCCCTTGTGTGCAGATCAGTGGTAGAACTTAGGGGGAGCTGAGGGGAATGTGGGGGAATTAAAATGAATTGGAGT
AAAAATGGGTGCTTGATGGTCAACATGGGCTTGTTGGGCCGAAAGGCCTGTTTCCATGCTGTACGTCCTTATGTCTCATT
ACAGATTGTTGAAGATGCGCAAGGCAATATACAAGTCTTTCTTTCTTACATATCTTAATGTGGAGGCAAATGATTGTGAA
TAGTAAAACAATTAAACATTGTAACAATCATTCTAAATACTTACATCTCAGTTTGTCC
>M00285:128:000000000-BF978:1:2110:11206:5425_1:N:0:46
ATAAGAGTCGTGACATCGATAATCGTAAATCATTAAAATATAGTTTTAAAATGTTTCGATTTCACAATCTCTTAGTAGAT
CGATATAAATAAAAGAAAGGAAAGATAATGATTTATTGTGTATATAAAAAAAGTATCTCCAAATCAATGACAAGAATGTA
AATGATATAACAATCCAAACTATAAAGTAACGTTAAAATAAAGAGACAAAAATAGAAAAAAAAAACTGGGTTGAAATTTC
TCAGTAACAGCAGAGCAATATTATATCCTCAATACAGTTCCTATAAATTGAAAAGTTATT
>M00285:128:000000000-BF978:1:2110:27013:5426_1:N:0:46
TGATATTTCATGCGTATTCTGGGATATGATCATGCTTGCCTTTTAATTTTAATGATGTTTTCCTGTTGTATTGCAGCATT
GGATTGCCAACAATTTGTTTGGATTAGCATTTGCTCTCAATGGTGTTGAGCTGCTCCATCTCAATAATGTGAGCACAGGG
TGCATTCTCCTTGGTGGGCTTTTTATCTATGATGTATTCTGGGTAAGTGTGTTTGCTTCTTCC
>M00285:128:000000000-BF978:1:2110:11604:5426_1:N:0:46
TATTTTAGGAGCTTCACTTCCTTTCGCACTTACCAAATTAAGTAAATATATGACTAAC
>M00285:128:000000000-BF978:1:2110:5146:5428_1:N:0:46
GCAAGAGGTGCTCCATAGTGTTCCATTGCTGAGGTAGAATTAGGGTTGTGCAGGGCTGATCAAGAACCCAATGAATGTAG
GAAGGTACTGTTCCTGTCCTGGTGGTATCTCTTGCAAGGATGCTATCCCTTTCTCATTTTTCCAACTCTGCTGCATCAGC
TC
>M00285:128:000000000-BF978:1:2110:18680:5429_1:N:0:46
AAGAGACAATTGGGCAGGTCCATGGATGGGAAAGGCTCAGAGGGACATGTACTCAATGCGGGTAAGTTGGACTGGCTCAG
ATGGGAATCTTGGTCAGCATGGACCATTCGGGCCGAAGGGCCTGTTTCCATGCTGTGTGACTCTGAAGTACAGATCAGCT
TTACAACTTATTAACGTTAGGAAAGATCCTTAATCGTATGGCAATTGAAAAGATGTCCGCACAGATTAGTCCGGCCTGAT
GAACCAGACTGAGGTACTGTGATCATTGTGTCACAGAGTCAACTTTTCGATAAAATACAC
>M00285:128:000000000-BF978:1:2110:22387:5429_1:N:0:46
CAATGAGATGGTCTGTGACCTCATGTTCTACCTTTTGTGACCTTGCACCTTATTGCACTGCACTTTCTTTGTAGCTGTGA
CACTTTACTCTGTACTGTCACTGTTTGTTTTTACTGTAATGTACTTTGTACTAACTACGTAACTGCACTGTGTAATGAAT
TGACCTGTACGAGATCGCAAGAGCACACCGTCTGAACTCCAGTCACTCCGCGAAATCTCGTATGCCGTCTTCTGCTTGAA
AAAAAAAAAAATAATGCAACGTAAATGAGATGGACTAAGGTACGCTATGGACAATGATTT
>M00285:128:000000000-BF978:1:2110:11671:5431_1:N:0:46
AATTGACCTTAACTTCTTTTTATTGTCTGCTGTCAATTAGCCAATCAACTATTAATTAGCAATTTGCAAATGTGCCTCTT
TTAGGGACCTACCTCTTTTAAACTCTTGTGCCTCTCACTCCAAGTCCTGGCTCCTGTTGCTATTTCTGGTATTGGTTAAC
ACCATAACACAGCAGACTAATGCAGTCAGGCAACTTTTTGTGTTATGAGTCTACTATGCAAGGTCAACATAAAATAAATT
CCCATTCAGTTGAATCTGTGACAGGATATTTCAGCTCTGTTTGTATTAACTTCTGAGTGT
>M00285:128:000000000-BF978:1:2110:23171:5433_1:N:0:46
GAGTTGGACAAAGGGTGCTGGTCAGACAGGTTCACACCTGATGGATGGGTGGAGCCGCACCTTGATTGACAGTAGTAGCA
CTTCTGATTAGAAGAGCAATGTTGTCCTCTGGTCAGTGGAGGTCAGTGACGTCACGTCACTGTCACGTGACAGCTACGTT
GATTTCTCACAACATTTATCCAAGTGCTCCTTAGGTGATACAATTGTACTTGCCTCAGCCACTTCCTCTGACAGCTCATT
CCATATACTCTCCACAGTCTGTGAGAAAAAATTGCCCCTCAACTCCCTTTCAAATCTTTC
>M00285:128:000000000-BF978:1:2110:9827:5434_1:N:0:46
AGGGCGACAGGTTAACAGGGCACAAGTGACTGTTCAGATGCGAGAAATCTGGAGCAAGACACACAAAATTCTGGAGCATC
TCAGCGCGTCCGGCCCCAGCTGTGGAGGGAAACGAACAGTCGACCTTTTGGGCCGAAACCCTTCATCAGCACTGGAATCC
AAGAGGGCAGAACCCAGAATAAAAGAGAAGGGGTGGCGGAGTGGCACGATAATATGCATTTTAACCCATATCTGTAACGC
AGCGCCTCCCGTGTCTTGAAAGAAACTGCCAATTTGTCGGCGTTGGAGTGGAATATACCT
>M00285:128:000000000-BF978:1:2110:7761:5434_1:N:0:46
TACCATTCATTTGCCAGTTTCTTCACAAAACCCATGGAGTACCAACAGGAAAACAGTTGTAGTGTATGTATTTCATGCTG
CTGAGACGTTTAGTAACAGTTATTGAAGTGTATCTATTACCCCTGAAAAAATAATAGCTGATACAGTAAACATATTTCAA
TTTTGCCGAATACCCCGGTTAATAGCCTAAATATCGGAAAACCACCCGTTGGACTCCAGTCCTCCCCGCAAAAACCCGAT
TCCGGCCTTCTGCTGGAAAAAAAAAACGTCAGAACTCCAGTCCACATCGCGCCTCCAGT
>M00285:128:000000000-BF978:1:2110:7964:5435_1:N:0:46
GATCTACACTCTTTCCCTACACGACGCCCTTCCGATCTGGACTACACCCCTTCCCTACACGACTCCCTTCCGATCTACAC
TCCTCCCCTTCCCTACACGCCTCCCATCCCAACCACACACTCTTCCTGCCCCCCTCACCGCCCGAATAACTCCCACACAT
GTCGTCCACACACACTAGACGTGAGACAGACGAAAGTGAGTAAGCAGCAGACGCGGTCGGACGTAAACGCGAGACAGGCC
ACAAACTGATGACGATCGACGAGCAGAGGAGTGACGCAGTGTGGGTCATGTCAGATAG
>M00285:128:000000000-BF978:1:2110:5102:5436_1:N:0:46
TGCAAGCGTAGTTGTCGGGATGCTCGACCTCTCCCTGATCTCCCACGTTTCACAAGAAGAGTACACCACTCCACTAACTG
CCATTCCTGCTGGTCGTTACGACCAAATTTAAGAGATAACATTTTCACTTGTGATTGTTCAGCCTTCTTGCTGAACCGTC
TCTTGTCAAAGCTCTGACTTCAAAACCAGCCTTTCCCAAAATGGCCACTCCCACTAGTGATGCCTCCCTTTTCTATGGTG
TTCTTTGACACCATGCCTATTGGTAGGAAGACTAACTTGCACTGCCTTTTTAAACTCCTC
>M00285:128:000000000-BF978:1:2110:9551:5436_1:N:0:46
GATGCATAAAATCAGTAAAGAACAGTGAGATGCTTTCACATAGTGAGTGAGAGGAGACAGGTGGAAGGACTGATAAATTA
TAACCAAGAGAGGGGAGAAAAGCAAATTAAGATTATTTCTGCAGTTAAAATATAAACATGGATGGAATGGTCATTCGATT
TATACTGGTGAGATCTAGCCATGACTT
>M00285:128:000000000-BF978:1:2110:10304:5436_1:N:0:46
ATCACTCTGGGTGAATACAGTCTCCTATTAAGAGGCCTTTCACCCTTCTTTATTCTTCCTCCACACAACCTTGTAGGCTC
TATGTGGCCATTACTCCTTCTGCCAGCTATGACCTTTTGCCTTTGGAGCACTGCTTAGTGAAACAAAGGACTGCAGATGC
TGGAATCTAGATGAAAAATCAAGATGCTGGAGGAACTCAGCAGGTCAGGCAGCATCCATGGAGAAAAGCAGTAAACCGAC
>M00285:128:000000000-BF978:1:2110:6602:5438_1:N:0:46
ACCAAAAAGAGCAATAACTTTTCTATCTTCCTGTTTGTCAGCATCTATTTTGTTAAAAGGATTCACACCTTGGATATGAT
CATTGACCCAAAGTCTTTGATCAGTTATCTGTTGTCAGAAGCTACTGTGGTATCCTGACTTGAACTAATGTTTCTGATAA
TTTTGTGTGTGTTATATCCTCAGTAAATTTTGGATGGTGCGATCCTCATACTTGTTCACAATCACCTTTTCACAAGAAGT
ATTGTTGGGTGTGTACTGTGGGTCTATGCAGAGTAGTGGCATTTCATGTTG
>M00285:128:000000000-BF978:1:2110:19846:5439_1:N:0:46
TTAGCCAAATTGGAAATCTTTAGCTATATCAGCGACCAACATTTCAGGGTTAAGAGATACAGTCGAATAACCGTTACCAA
ACGACTCGGCACACCGAAAAAGGTTCACTTCAATTGTTTCCCAATAGTTGCGCCATGTGATTATTGTAGAAAGTTTCTAA
TGAATCGATTTAGCTTTTGAAATGCTGTTTTAGCCAATTGGGATATC
>M00285:128:000000000-BF978:1:2110:14398:5441_1:N:0:46
ATTGGAAGACAGACAAGCATTGCCCAGGGAGATGGCGGATGAAATTCAGTGCTTCAGAGCATAGAGATGAAGAAAAAGAA
AATCCAGGTGATCTTACTTAAAAGAGAGGAAACTCCTGTGTACGTGTTA
>M00285:128:000000000-BF978:1:2110:19010:5441_1:N:0:46
TCTACTAAGCCTATGTTGGAACTTGATAAAAACAATTGCAATAGATGTATTTCCTGGAGCTGTGTCGATTTGTAACAACC
ATAACAAAAGAAATCTCTTTTGGCAGAAACATCGTTCAAATGGGAAATACATTGATTTTCCACTTTCGA
>M00285:128:000000000-BF978:1:2110:23429:5445_1:N:0:46
GGGGAAAGAGAGATTGAAAGCGTCCATCTGGGTTTGGAGATTTATTTCTGAATACTTAAAAATCATTAAACTACTTGCCT
TTCGGAGCCATGACTGACAAAAGCTCTTCGGCGCCACTTATGCCTGAAGGAACAATTTCCCTGTGCTGGCCTCCAATGAA
AATGGCACTGGGCCCAGCCGATATCAATGGGGTCCAATCGGCTTATTTAAAGACAGATCCTGCTGGCTTTCAGCCGAAGT
ACCAATCACTGGC
>M00285:128:000000000-BF978:1:2110:13675:5451_1:N:0:46
AAGGATATCTCAATGCCGAAAGATACCGAGAACATCCAGTAGTAAAAGCAGAATAAGAAAGCAATTGAATAGCAATGAGT
TGCGACAAAGACTCGCAATCGGATAAGGGTTAAAGTACTAATCGAAGCATAAAATGTTAAATGGGCTAACACATGGAGAA
GTCCGATCAGAGGGCCCAGGGTCCAAAAGGGACAAAAACATTGGAAACACATTGGGTTTGCATCAGTAGCCAAAATATGC
AGAGGGAGGGAACTCAGAAACCATGCTATGGTGGTGTTGAGTAGACAAGATTCTGCACC
>M00285:128:000000000-BF978:1:2110:9708:5452_1:N:0:46
CACTTTTAAAGTCGATGTGATGCAGCAGCGCTTTCGGGAAGTCCGGAGGAAGGACCGCGTTTTCACCGAGGGTGAGTATG
ACCACAATCTTTGAGAGAAATCACGCAATGAAGAGGGTAACGTGAAGAAGCAAGTGTGTGGAAGGAGTATGGAGAGCTCT
GTAC
>M00285:128:000000000-BF978:1:2110:9357:5453_1:N:0:46
ACCCATAGGAAACCCACGCAGACACAGGGAGAAGGTACATAGACACTTTAACCCTTTGAAAAAGAGATCAGCTGTCTACT
CTATCTACACCTCTCATAGTTTTATAAACTACTATCAGGTCTCCCATCAGCCTCTACTGCTCCAGAGAAAACAACCCAAA
TTTGTCCAACTTCTCCTTACAACACATGCCCTCTTATCCAGGCAGCATCTTGGTAAACCTCTTCTGCACCCTCTCCAAAG
CCTCCACATCCTTCCTGCAATTGGGTGACCAGAATTGTACACACTACTCCAATACCTTC
>M00285:128:000000000-BF978:1:2110:23057:5455_1:N:0:46
TCTTTTAAATGTTGTTGTTTGACTTCAGCCACGTCCTCTGGCACCTCATTCCATATATGCTCCACCCTCTGAGAGAGAAA
AAAAAAGTTGCCCCTCAGGTCCCTTTTAAACCTCTCCCCTCTAACTGTAGAATTTCTTGTGTCACTGTAAACCTATCGCC
TTTTGTTCTCGATTCCCCAACCCTGGGAA
>M00285:128:000000000-BF978:1:2110:4331:5456_1:N:0:46
ACCTTATGTACTATGCTTGATCATGATTGTATAAAATCTTACAGTCCAATGTGATATTGACTACAGAAACAATCCTTGAA
GGAGGGATTTTATCTGCCAAATTGTTTTGAAAACAATCAGGTCAACTATTTGACATGCTTTAATTGTATTGAGAAAACAT
ATTTGTAGTTGCAGTAACCAACAATAAACAGGAGGAATGACCAGCAGAAAGGATATTTAAATAGACTTAATATTACTGCT
CACTTTAGCTTTAATAATCAGCTTCATTAAAAACATATATGTTTC
>M00285:128:000000000-BF978:1:2110:17257:5457_1:N:0:46
AGCAGAGCTAATGAAACAGATAGCTCTGTTGCAATAGTTTTGAATGCAAAAGTTAAAGTGCAGAATGCATGTCGGATATA
TGCAAGCAATGAGAGAGATGTGAGTCAATTGACAATGCACAGTGCCGATTAACTGGAATGTTTCCAATGTGGAAAAATAT
AAAGGAAGAGATGGAAACAGAATCTTGTTTCATTTAAACAAGAAGGCATTATAGGCTAGTTTGAAAGTTATATTTAAAAT
AATGAAGTAATAAGGCAGAGCAGACAGAAATATAAAGGTTTCTGCTTATGACATTCCTG
>M00285:128:000000000-BF978:1:2110:23840:5459_1:N:0:46
TCCATCTCCTGAGACAGACTATCCACTGACATTTACTGCAAAAACCCTTGTCTTTTGCAAGGACACCGTTCCTTTCTCTC
AGTTTCTGTGTCTCCATCACGCCTGTTCTTGAGATGAGGCCTTCCACTCCACGACATCTGAGATGTCCTCCTTTTTCGGA
AAGCAGGGCTCCC
>M00285:128:000000000-BF978:1:2110:6204:5464_1:N:0:46
AATATTATTTATCAGACAGTAGTGGCTTTTAGTAGAATATTACTTATCAAAGAGTAGTGGCATTTTGTAGAATAGTATTA
ATCAGAGATTAGAGGCATTTGGTATAATAGTACTGATCAGAGATTGGTGGCATTAGGTAGATTAGTATCTATCAGCGAGT
AGTGGCATTTGGGA
>M00285:128:000000000-BF978:1:2110:15860:5465_1:N:0:46
CACAATAAATGGCAGTGGATTACACAGTGCACAATTGCTAACAGCCTTATGTTTATATAAAAATGTTGAGGTTTGCAATT
GGTTAAATTTTATTCTTAACAATAGATCCAGTACTGTGTAGGAAATAGTTAATTCTTCTT
>M00285:128:000000000-BF978:1:2110:8294:5465_1:N:0:46
CTTCTTATTGTGACTTGTGTATGGTTGACATTTTATAAAATTTCATTTCTGTTTTATGTCAGTCCTGTTAGAAATACAGC
CAAAAGTATGGGCCAAGAATTTGCAGTCAGCAGTGACCCATCACTCTAGTCACATGCCTACAAACAATGGTT
>M00285:128:000000000-BF978:1:2110:25111:5467_1:N:0:46
CCCTGGGCCTGTTGGTATGTGGATTTGTAGTGGATATTGGTCACTAGGTAAAATCCCTGAGAAAGAGTAGGGAAGGGTTG
AGGTGGACCACATGAAGACAAAGGTAAGGAAAGCTCTGAGTTCTATACAGGAACAGAAAGCAGC
>M00285:128:000000000-BF978:1:2110:22193:5467_1:N:0:46
GGCTGTGTCCACAACTCTGCAGCTTCTTACGGTCCTGGGCAGAGCAGTTGCCATACCAAGCCATGATACATCCAGATAGG
ATGCTTTCTATGGTGCATTGGTAAAAGTTAGTGAGAATCGAAGGCGACATACCAAATTTCTTCAGCCTCCTGAGGAAGTA
GAGGCACTGGTGAGCTTTCTTGGCTGT
>M00285:128:000000000-BF978:1:2110:16270:5468_1:N:0:46
GATCTACACTCTTTCCCTACACGACGCCCTTCCGATCTAGAAAACACGCATTCCCTACACTACTCGATAAAAACCTCGCA
CCGAACCGCGACGACTTTAGTCACAGAGCGATAGAATTCTATCGCTGGGCTTTTTCTTTTTAAGCATTTCTATTTTGGCA
TTAAAGCTGGTTTGTCCAGTTGACGCATAGTCATAAAACGTACGAAAACAGTAGATCAAAGACGCCGAGAACGGAAGAGC
AAACGTCTTCACTCCAGGCCCCCAGATAGATCTCGTCTGCCGGCTCTTGCTTGAACAAC
>M00285:128:000000000-BF978:1:2110:12502:5470_1:N:0:46
CCGGTTCATTTCCTAAAACCAGATCCAACACCACATTCTCTCTCGTCGGCCTGTCAACATTCTGCATCAGGAATCCATCC
TGTACACACTTAACAAACTCGTTCCCATCTAAACCTTTGGCACTAAGCATGGACGTCACACAGTCTAACTCTTTCCTACC
>M00285:128:000000000-BF978:1:2110:5484:5470_1:N:0:46
GGATGTTGGGGTGGGGTGGAATTTTGGAGCCACTTGGAAATAGTCTTGTAAAGTTCTCCTCCATTCAACTTCAGCTCTAA
TCTTAGGAGAAGGATACACCATAGAAAGCATCCTCTCCTGATGTATCACAGCTTGGTACGGCAATTGCTCTGCCCAAGAC
TACAAGAAATTGTAGGGAGTTAGGAACACAGCCCAATCATTCATGCAAACCAGCCTCTCCTCCATGGACTCTGTCTACAC
TTCCCACTGCCTCGGGAAAGCAGCCA
>M00285:128:000000000-BF978:1:2110:7806:5473_1:N:0:46
CATTTGAGCTGCTGAGTGCTCACAGAAATTTCAGACTTTGTTTTGGATTTCCAGCATCTGTAATTTTTGGCTCCAGTGTC
TATTCAGCAATGTCCTTAACAGAATTAAATTTGCTTTCCTTAACTGTGTACCTGTGAAATTTTCAACGGTGCTTATCGTG
AGATGTTTTTTTCAAGCCCCAGGCTGCAGGATTCAGATGGCACATTCACAACCATGTTGTTTTGTGGAATGTTGGGTCGA
CACACACTATTTAGAAGCTGAGCC
>M00285:128:000000000-BF978:1:2110:24956:5473_1:N:0:46
AACATACAAAGTATGAGTAGGCCACTTGTCACCTCTAGTCTGTTCTGCCATTTAATAAGATAATAGCACCCACATTCCTT
ACTATCTATAGTATTCCCTCAACTCTGCCTTAAAGTTATTCAAAGACTCTGCTTCCACCACCATTTAAGGAACAGAATTC
CAAAGACTCATGACCCAATGAGAGAAATATTTTTCCCTG
>M00285:128:000000000-BF978:1:2110:25855:5474_1:N:0:46
GATCTACACTCTTTCCCTACACGACGCTCTTCCGATCTCGACTACACTCTTTCCCTACTCGACGCGCTTCAGATCAGGAA
TACACACATTCCCTGTCCGGCGCTATTGCAAAAAAGTTGTAAAGTACGACTTCAATATCTAGACTTGACGCTGCTTCGTA
AGCACCCTCAAATGGGACTAGTGCTGTCGCAAATATTTATTCAGCTCAGACAACAAGATTTACAGGTGGGGGTTGAGTTG
GTGCTGGGGCAGCTAGGGGTTATAAAGATGCATACGAAGGTACAGAAGAATCAGATGGAT
>M00285:128:000000000-BF978:1:2110:12003:5477_1:N:0:46
CTCACTTCTGCATCTCATTCAAAAGACATCACCTTCGAACACTGCAGCAGTTTCTCCACTCTGCCCAGAGGGTCAACCAA
ACTTCCATGCTCGCGTCGAGAGTGGGAGGTGAAGCCACTAATTTTGGTCTCTGGGTGAGCTACAGCTGACACTGGGATGG
AAATGAAAGGTAACTCATGTACTGGTCGGATATTCAGACCAAATTGCAAAGCAAGAGTGACATGTTCTCAATTTGACAT
>M00285:128:000000000-BF978:1:2110:25985:5482_1:N:0:46
ACACCACGGATGTAGTGTTGAAAATGGCAAAACATAGATTAGGCTTTAAAAACACTGTTTTCGTCAAATTGGCAATCTTT
TACTATATCATTACTTAACTTTTTAGGGTTAATAGATACAGTCGAATAACTATTACCAAATGACTCAGCACCTTGAAATA
CATAAACTACAATTGTTTTCCAGTATTCGCACCATGGGGTTAGTGTAGAAAGTGGTAAATCAATGGATTTACCCTTCTAA
TCGCTTTTGAAGAAATAGGAAATCTGTTGCTATATGTTCACTTAACTTTTTAGTGGTA
>M00285:128:000000000-BF978:1:2110:15617:5483_1:N:0:46
GATCTACACTCTTTCCCTACACGACGCTCTTCCGATCTGAACTACACTCTTTCCCTACACGACGCTCTTCCGAACTGAAC
TACACGCTTTCCCTGCACGGCGCGAGTCAAAACTAGGCTGCAAGCTCCACCTACCGGGCAAGAAAGAGACACCGTAATGG
CACGCGGTCGATATGGCACTAGACACAGTGGCGGATAAAATGCCAGGGGAATGGGAGAGTGATTGGGACGGACAGACAGG
AGACGCGTAGAGACAGGCAGCCAGAGACAGACGGTCACCGTCCAATGCGTGAAACGACGC
>M00285:128:000000000-BF978:1:2110:23179:5484_1:N:0:46
GTCTTAGGACAACTGTCCTTGGGATAACTCTCTAATCCCAGAAATCTCCTGAGTTTACACAGTGCCATCTTCATATATCC
AAAGATACAGTAACAAAATCTGCAGGCAGAACTCCAAATTCTCACTAAACCTGTACTGTAAAACCAAGGCTTTCTCAGTC
TCGTA
>M00285:128:000000000-BF978:1:2110:6271:5484_1:N:0:46
TTTTATCCACATTCAAGGAGAGGTTGTTGTCATAGCACCACACGGCTAGTTGTTTCACCTCCTCTCTGTAGTCCGACTCA
TCGTCATTCGTGACAAGACCCACCACTGTCGTGTCATCGGCAAATTTAACAGTGCGGTTGGAGCTGGATCTGGCCTCTCA
GTCGTGAGTCAACAAGGTGAACAGGAGCGGACTGAGCACACAACCCTGTGGGGAGCCAGTGCTCAGTGTGATGTTGCTTG
AGGTGTTTTCACCAATTTTGACCGACTGCGGCCTGCAAGTTAGAAAATCCAGTATCCAGT
>M00285:128:000000000-BF978:1:2110:14171:5491_1:N:0:46
AACTATGTGTGATGGCGTAAGGTATTCTGACTCAAATTACAGAACTCTGTGGCTCTCTACTGATCTGCCAGCTTCTTGCA
GCCTCTTCTCACAAGGGACATCAGCACCAGTAAATCAAATGAGAGGTTGCTGTCCCCTTGTGCCACTCAGCAG
>M00285:128:000000000-BF978:1:2110:13928:5495_1:N:0:46
TCAGAATAAATATCTAATTTCCAACACAACTTTAAAACTGCTTTTTAAAAAAAAGTTCAGGGATGTAAACCAGCTGTGGT
TGCTGTCGTTACTTGTTGCACAAATGCTGTTTTGCAGTTGTACAGAATGTGATAGAGGCAACCCTGATCAGACTGTGGTC
CAC
>M00285:128:000000000-BF978:1:2110:27151:5496_1:N:0:46
ATGTCCTACAAAAACTGTAATTTTTTAAATTTCATGCACAAATTAGTAATAAACTGAAAAACGTTTGGGACATAATGAAA
TAATCAAAGAATTTGCGTAAATGCAATCAAACCCCCACCCCCTCATCACTTCCCACTTCTTTCCAGCACACGCAACGGAC
ACTCCAAACAGACAAAAAACAAAACACCCTGAACCCCCACCAACCTCCCATTTCACCTGCTCCCCAGGCACCACGCCAGC
AACCCGGAGCTAGATCGGAGGCGCACAAGTAGACAACCACCAAACCCCCCGCCGTCC
>M00285:128:000000000-BF978:1:2110:22623:5496_1:N:0:46
GCATCATGGGGATCGTTCTGTAAATCCCCATTGCTCCCAAACTGAGAGAGAGAGTGGAAGGAACGGACAATGTAAATTTA
GGTTGTGCCTGAATTCCTCGTTTCTTAGTCCTGATGACTATTGTAGGACAGAACATCAGGACACATCTCGTGTCTTTGCA
AAAGTCATGGTGTCACACGGCGTAAACAAAGAGCTTCGTCCGT
>M00285:128:000000000-BF978:1:2110:17702:5497_1:N:0:46
CCAGAGTGAAGGGAAATGTCGTAGCTCACTACCCAGTCCTTATACACGATGATAAAATCCTGTTTGAGGACAAAAGATTC
CCGAACAGATAAGACTTGATCTCATAAGAGCATGAGTGTATTGCTAAATCAAAAAGCTTTCCTGTTTTAAAAAGCTGA
>M00285:128:000000000-BF978:1:2110:12508:5497_1:N:0:46
GAGAATAAAGTTCCTGAATGAACTTGAATAATGTCGTTAGTTCAGAAGTGGAAGGTAATTTTGAGTTACATCCTGGAATA
GACAACATAATTATGTCCGTCAAGTCAGTCTGACGATTCAAAAATGACCACAGATCTCAGAGAATCTCTCAACCAAATTA
TTTGTAAACCTTTTCGTGACCCATCACGCACTGATTTAAATTTACAAGAGATTATAATCAATACAACTATGGTGCACGTT
CCTGTACCACACTCTGTGTTTTCGAACGTTTTTCCCTTGTAAGGATCTGCTCTCAAGTTC
>M00285:128:000000000-BF978:1:2110:19889:5498_1:N:0:46
CTATAATCTTCATCATTGTGCTTGATTGTGAGTGAAGCAGAATTCTTCCTTCCTTACTTCCCCAAACCTCAAGTACACAT
CACATTAGCAAGTTATGACCTTTAATTCTTATACATGGTGTTCTGGAGTAACAAATGGGTTCTGCTATTACATAGGCACA
TATGTCAAATTTTGTTAGTGTTAAAAAAATTCACAAAAATCACTCAATATGTTAACCATACCTTCACAGTATTGTAATGA
ATAGCATCAAAAGCACATAATAGTGATGAGGAAGAACAATTACTAAAAGTAGAGAGA
>M00285:128:000000000-BF978:1:2110:15970:5499_1:N:0:46
AAAACCCAAATATTAATGAATTTTCTTTATAGAAAGAAACAGGTAGAGTCTAAATGTGACTCCATCCCATTGCAAAGGAT
TGATTCTTAACCACCCTCTCAGTGGCTAGGAATTTCAAACCAACAGATGAAAATGACAGTCAATGTTGCAGGTCGAGATC
CAGATGAAGGGTCTCGGCCTGAAACATTGACTGTCCATTTCCCTCCCCAGATTCTGCCTGGCCCGCTGAGTCCTTCCAGC
AGTTTATTTTTTGCTCAAGATGATGGCAATGAGTCGTAGTCATAGAGGATAGAGGCCCTT
>M00285:128:000000000-BF978:1:2110:8433:5500_1:N:0:46
TCTAGAATTACCACAGTTATCCAAGTAACAAAGCGAGCGATCAAAGGAACCATAACTGATTTAATGAGCCATTCGCAGTT
TCACTGTACCGGCCATGTGTACTTAGACATGCATGGCTTAATCTTTGAGACAAGCATATGCTACTGGCAGGATCAACTAG
GTAGCTGAACCGTTCTCTCTCTCGGACGGCC
>M00285:128:000000000-BF978:1:2110:5588:5501_1:N:0:46
GCCGACGGACTTAGAGCATGGGTAAGTAAGTGGAACCATGCAGTGGTGGCCCTTCCCGAGACTTGGCCATCGCAAGGGTA
GGAGGGCTGCTGCATATTCCGCGGTGTAGATGTTTCAACAAGGAAAGGGACGAAGGTAAAAGAGGTGGGGGAGTGTCATT
GCTGATACGTGCCAGTGGCACAGCTTTGGAAGGGAATCGTCCACTGTGTCAGTGTGCGTTGAGGTCAACAACAAGGAAGG
GAGCAATCCCTCTGTGAGGAGTATTCTGTAGACACTCCAACAGCAGCAGACACGCTGAGG
>M00285:128:000000000-BF978:1:2110:9377:5503_1:N:0:46
GGACCATTTGAGATGGTATTGAGAATCTTGAGGCTATGCCTTGGGAGTCCTGCATAAGCAGTGGAAGGAGTGCACCCCCT
CATAAACTGCTCACTCATTTTGTCATCTACTGCCTGCACTGTCTTGGGAATAGTCTGTGATTGGCCTCATTTGCCACGCA
CAAAACTTGAGTGGATGAAAATCACCCTCAGTCCTGGGGGACTGCCTAAGAA
>M00285:128:000000000-BF978:1:2110:6946:5504_1:N:0:46
TCCCTCCTGCGTTTGAGAAAAAGCCCCAAACTTGCTGGCTGACCTCCCCTGGCCATTGCCCAGAGCCTCGCAGCTGAGCT
GGATCTTACTGAGGTTCCCCAACATTTATGTTAATGATTTAGAGGAAGGCATTGAATTTATGTTAATGATTTAGAGGTAG
GCATTAAGAATAGCATTAGCAAGTTTGCTGATGATACAAAGTTGGGTGGGAGTGCGACAAGTGTAGAGGAAGTAAGGAAA
ATTCAAAGGGACTTGGATAGGTTGGGTGAATGGGCGGAAACTTGGCAGATGAAGTTTAAT
>M00285:128:000000000-BF978:1:2110:5982:5506_1:N:0:46
CTGGGTGGTCCATTTCTGAGTAAGTTGCACCACAGACTGGGTAAGGGCAAGTTGTTTTTCCTGCAGGAGAGTGGTGAATA
CCATTCTCGGGGCATTTAAGGATGCCCATTAAGTACTGGTTTTGGCTTTGTCGTGACAACTGAACCTGTAAATCTACGAA
GTATTGGTTTATTATTGTCGCTTGTACTGATGTACAATGGAAAAACTTGTCTTGCAAACCGATCGTACAGGTCAATTCAT
TACACAGTGCAGTTACACTGAGTTAGTACAGAGTGCATTGATGTAGTACGGGTAAAAAC
>M00285:128:000000000-BF978:1:2110:12031:5506_1:N:0:46
GCCAATGAGATTCAATCTAGTGTTATGACATTGCTCCAGTCCCAGTGCCCAGCTGCTGCAATGATCTGCATCTTTTGAGC
AAGATTAAATCAGCAACATATCTGGATTAGTAGGTCATGGGAAGAATATCAAGGTAATCTCATTTAGTGAAGAAAGTATG
GGGATAAATATGGACGATGCCTCCAGGAAATCTCTTTTAAAAAT
>M00285:128:000000000-BF978:1:2110:25404:5507_1:N:0:46
GTTAGCCTGACTTCAGTGGTTGGTAAGATGAGGTTTCGGGGAACTTGGAAGCACCTAGGCTGAAGTCAGCTTGGTTTCCT
TAAGGGGAAATCTTGCCTGACAAGTCTGTTGGAATTCTCTGAGGAAGTAACAGGTTGGATTACAAAGGAGAGTCAATGGA
TGTTGTTTTCTTG
>M00285:128:000000000-BF978:1:2110:10562:5511_1:N:0:46
AGAGAAGAAGCGAGAAAGAACTAGTGCAATCTGTGCAATTTAAAGTCCTTGTTTAAGATTTTCACGGCGTTGGGAAAGAA
GCTATTCCTCAATCTGGCCATGGATGTGTGGGATGTCCTGGAGCATTTCTTTGAGAGGAGCAGACTGAAGAGGTGATTGG
CCGGGTGGGAAGAGTCCTTAATGATGTTTGTAGCCTTGTTCAGACACCGGGACTCATAAATGTCCGCCAATGCGGGTAGG
CGCACCCCTGTGATCTTCCGTGCCGTGTCAATCACCCGCTGTAGGCTTTTCCTCTCTTTG
>M00285:128:000000000-BF978:1:2110:6691:5512_1:N:0:46
TAGTTAGGTAAAGCATCAGTACAATACTTCATGGCGAGAAGACTTGAGGGGCTGCTAGCTATATTGTGAAGCCCTTAATT
CACAAAAGGGTTGATATCCACTAGGCACTACATAATGTACAATCACTATTCTGCATAGCAATTTCAATATGGTGAACACT
GCATGGTCGCACACAGTGAGTATATTATGTGCAGCCTGAGCATAC
>M00285:128:000000000-BF978:1:2110:19141:5512_1:N:0:46
CCTACTTCAATTATTAATCATTTGTTCATCACACTTTGTTCACTAACACAAGGAACTGAAGCAGGATACATGTATTGGAC
ATTTAGAAATAAAGCTACCATGCAAATCCAGATTCAGTGAGCACAGTATTATGCACCTACTTCAAAATGTAGTCAGAGCA
TCTGCATCCCTCTATGGGTT
>M00285:128:000000000-BF978:1:2110:26426:5513_1:N:0:46
CCACAACTCTCTGATCAGTACTATTCTACCAAATGCCACTACTCTCTGATAAATACTATTGTACGTAATGCCACTACTCT
CTGACAAGTACTATTCTACCAAATGCCACTGCTCTCCGATAAATACTATTCCAACAAATGTCACTACTCTCTGATAAATA
CTATTCAACATAATGTCATTACTCACTGATCAGTACTATTCTACCAAATACCACTACTCTCTAATAATAATATTCTACTA
TATGCCACTACTCTCTGATAAATACTATTCTACATATTGCCACTCTTCTCCGATAACTAC
>M00285:128:000000000-BF978:1:2110:24894:5513_1:N:0:46
GCTGCGAGACCTGAGTTTGGAGTTTTGAAGATGTAGTAATTGTGTGAGGGTGAGATGGGGCAGTTGAATGTTAGGAATGA
GTTGCAATTGATAAAGAATGTAAGGCTAATGATGAAGGTGCGTTGCATGGAACTTTATCGAAGTATAGTGGTACAATCGT
ATGCTGACAAAGCATACATGTATGGTTAATACAGTTTACTCGGTACATCATCCCAGGTCCTAGGCTCTCTAGGTATTGAT
TTTGTTGGCCACCACCAGCCAGTGGCATTTAATAATGGATCTCCAGGGCCTCTGGG
>M00285:128:000000000-BF978:1:2110:27302:5514_1:N:0:46
GACACGAAGGTTGGGAAAGTTGTGGATAGTTTGGAGTGCTGTCAGAGGCTACAGAGGGACATAGATAGGATGCAGATTTG
GGCTGAGAAATGGCAGATGCAGTTCAACCCAAATACATGTGAAGTGGTTCATT
>M00285:128:000000000-BF978:1:2110:12563:5515_1:N:0:46
ACCAAAGGCTAACTTCTGTGCTGCAGGCTAGTAAGTCCCATGGTGCTATGATTGTGTTAACCCACCTCAATGTCTGTGAT
CAAGTCATTTACAGAGAGGGAACATCAGCAACTTTTGTAAAACCAGGCTTCAGGGTGGGAGCTAGGACATTCCCTGTATA
GATTGAACAACAGGATTGGGAAGTGTGTGACAGAGGCAGTGACCTGCAGTGACCCAGAGGGGAGAAGAAAATCCAAATAC
ATTGGAGGCAATGAATTCTAAGTGAAAATTCTCAAATGACAGTGAGGTAGGATTGGACA
>M00285:128:000000000-BF978:1:2110:4793:5517_1:N:0:46
CCTTGGTATCACTTACCTGATCCTTACCCGCATCAAGTCTCATTTGCCCCAATTTCTGTGTTCAATCATCTACATTTTGG
CTATTAGTTGTAAAATTTGTAATCTTGCTTTCAAATCCTTCCATGACTACAGTTGTCTTAAAATCTTGCTCTTTGACGAA
GCATCTTGCAACTTGTTTTAATATCTCCACTTGCACCTCCAAGTGGCGATTGATCCACAACAGCCTAACTACAAGATATT
AACCAGTCTTTATTTCAATCAATACAAAGGAGCATCTGTGAGGAGAGTTACTCAGATCA
>M00285:128:000000000-BF978:1:2110:7468:5518_1:N:0:46
CCCGCCATTGAGGACATCTTCAAGAAGTGGTGCCTCAAGAAGGCTGCATCCATCACTAAGCACCCTCACCATCCAGTACA
TGCCCTCTTCTTGTTACTATCATTGGGGAGGAGGTACAGGAGCCTGAAGACCCACACTCAATATTTCAGGAACAGCTTCT
TCCCCTCAGATTTCTGATTGGTCTGTGAACCCATGAACACTACCACATTATTTCCCTTTTGCACTATTTATTTATTTTTG
TAGCTTACAGTAATTTTCATG
>M00285:128:000000000-BF978:1:2110:10202:5520_1:N:0:46
CTGGCTGAGAATTCTAAATCTTTGCTGGATGCAAGTCAGGTATCAGCTAACCAGGGGACAGTAAACATGGTCCCTCTTTT
CAAGACCTCAGGGGAAGAGTCTGGTAACTGTAGACCTGTGAGGCTAACATCAGTGGTAGGGGGGATACTGGATAAAAGTC
TGAGGGAG
>M00285:128:000000000-BF978:1:2110:10180:5520_1:N:0:46
GCATTCCATGCACCAAACACTCTCTGGGTGAAAAGCTTCCCTCTGACATCTCCCCTATACTTTCCACCAATTATCTTAAA
GGCATGCCCTCTCGTCTTGATCATCTGCGCTCTGGGA
>M00285:128:000000000-BF978:1:2110:18954:5522_1:N:0:46
CTCCTCCCCCCGCACCTACCTATCACTATCTCTTACCTCATCTACCTATCACCATCCTGTGCCCACCCCACCTCCCCCCT
TCTGTCCACCTATCACTGCCCTGCTTTTCCCTCCTATATAACTGGGCTTCCTCTTTTCCTTTTCCTGACCCGAAATGATG
ACCACCTGCTTTTCTCCTCGGATGCTGCCTGGCCTGCGGCGTTCCCCTCGCATCTTCGTGTTTT
>M00285:128:000000000-BF978:1:2110:11944:5529_1:N:0:46
TGAGAAACTGTTTGACTCTGAGTTGAATATTGTGCTCATGTCATCAAGGGTGCGAGAAAGTACAATATGAGAAACCACGA
GAACAAAATATGTTTATAACAATCAGCAGTAATCTTATTGTTAAATTATAAAGCTACATTTTACTTTGGCCTGTAATCGT
AGATGAATGCTTAACCTATTTCAATAGCAGGGATTAACACCAATTGGGATTAACATCTTCATCATTAAAGTTAGCTCTAT
AAAGTGCACAAATGCACTAAACATTCTTCCTATGTTTGTTAACATTAATTTAAAGTCTAC
>M00285:128:000000000-BF978:1:2110:15543:5529_1:N:0:46
ATCCTGTCAATGTCCGTCTGCAATCTTCGACCATCCTCCACACTGTCCACAACAGCAGGGATCTTTGTGTCATCTGCAAA
CTTGCTAACCCAGCCTTTCACCCCTTCATCTAAGTTATTAATAAATATTACAAACAGTAAAGGTCCCAGAACCGATCTCT
GTGGGACACCACTAGTCACAGCACTCCAATCTGAATGTACTCCCTCCACCACAACCACAATCTCCTCCTTACGTAGGCTG
CCTTCTTCTTTCTTACTAGATG
>M00285:128:000000000-BF978:1:2110:22303:5530_1:N:0:46
CTGGCAACGGGGAGATGCAGATTGCAAATATGGACAGACCACAGGTGTCACCTAGTCTGCGTTTGGTCTCACCAATGTAG
AGGAGGACACAATGCAAGGCTAACTCTGCAACATTAACTCTGTTTCTCTCTTCACATATGCTGCCTGACATGTTGAAGAT
TTATTAGCACTTTCATTCTTATTTCAGATTTCAAGCATCTGTAGTATTTTGCTTTCAGATTACTTTCATGTTCAGCCTCC
TAACGTTTACATCACAGGTTTCTAAGAGTGCCCCCGACCCTTCTAAAATTACT
>M00285:128:000000000-BF978:1:2110:22092:5530_1:N:0:46
CCTCTTCAACCTGAGACGTTAATTTCAGATATAACAAACGAATGTCCATTTGGCGGAAAGAGCTTTTAGAAGCAAATTAC
ATCGATTTCCCACTTTCTCCACTAAGCCTATGTTGGAACTTGATAAAATCAATTGCAATGCATGTATTTCCTAGTGCTGA
GTCGTTTGGTAACAGCGTTATGAGTATACATCTTCAACCTGAATAGTTAATTGCAGATATATCAAAAGAAAGTCCATTTG
GCAGAAAGAGCGTTTAGAAGCAAAATACATTGATTTGCCACTTTCTACTCTAAGCCTATG
>M00285:128:000000000-BF978:1:2110:11353:5535_1:N:0:46
TCTAGAATAAAAACAGAAAATGCTGGAACTACTCAGCCAGTCTGTGGGAGAGAAATCAGAGTCAAGGGTTTCAGGTCAAA
GATCCTTCGTCAGATCTGGGAAGGAGAGAAAGTAAAGCTCTTTATGGTTGGCAGGGATGGGAATGTCCCTGATAGGGTAA
AACTGGGCTGACCATGGGGATATGCTGTAAACAAGGTCATCTGGTCAATGAGTGAATGGGAGCAGTTAGAGAGGAAGAAC
ACAGACAAACAAATGCAGAAGTCGTGAAATGCAGAGCAGGAACTCTCCTGCAAGCTT
>M00285:128:000000000-BF978:1:2110:12834:5537_1:N:0:46
GGTGGGAAACTCAAAGATTTGACCCAACCTTAAGAGAGATGCACAGATACATTTCTGTGTGTGCCTTCAGGCTGCTGTGC
AACTTGAAGATCATCTTCCAGGTTGTGATGCAATTTCTGCCTTTGTCTTCCAGGTGTTAGAAGCTGTGTGTTCTTAGTAA
GCTGTTGAAACAACTGCGATGATGCTGAACTTTGAATATAGCACACCCTCCAGCCACTGTGGAGGGAGGGAATTTTCAGG
GAGTTGTGCCAAATAAGTGAGCTGTCTTGGCCTGAATGATGAAGCTTCTTTGGTGATGTG
>M00285:128:000000000-BF978:1:2110:19579:5539_1:N:0:46
CTCATCACCCACACCTTCCTCCCTCTGGTTCCCCTCTTCATACTGGCTCCACCTCCTCCTCCTCTTGATGCTGGCTATCT
CCCCTCTATCTATCAGTCCAGATGAAGGGTCTCAACCCAAAATGTTGACTGTCCATTTCCCTCCAATAGGAGCTGCCTGA
CCCGCTGAGTTCCTCCATTGTTTTGTGTGCTGACACACTGCTGTTTGTGTGGTCTTCTTTGGCAGTTTGAACATCAAGTG
AACTTTCAACGTCCTGACTTGTGAGTACAAGTCCACCCAGCCCATCGTCTAATCACGTGT
>M00285:128:000000000-BF978:1:2110:15806:5540_1:N:0:46
GGCCAAGAAAGCACACCAGTGCCTCTACTTCCTCAGGAGGCTAAAGAAATTTGCTTTGTCCCCTTTCACTCTCAACAACT
TCTACCGATGCACCATAGAAAGCATCCTATCTGGATGTATTACGGCTTGGTATGGCAACTGCACTGCCCAGGACCGCG
>M00285:128:000000000-BF978:1:2110:16757:5540_1:N:0:46
TGAAAGATCAGCCACTATTTAATTGAATGGCTTCAAAGGCTCTTGGAACAAATAGCCCACTTAGTCCTATATTTATTTTA
TTATACTACTTTAAAAATAGGTCCTGGGACTGTATTTTGTGCACTTAATAAACTTGTTTAACTAATTTTTCATCTGTACT
GAAGATAACACCTTCAAAATAACCAGTACTTCCTTTTCCTTTACCATAAATCTGCATCTCCATGTTTGAGAAGGCTCTAA
ACTGCAACCATTTCCTATGTTTCAGTTCTCACCCCCTCTCCTCCCACCCAGCACAA
>M00285:128:000000000-BF978:1:2110:18539:5540_1:N:0:46
TACCTGTACTATATCAATGCACTTTGTACTAACTCAATGTAACTGCACTGTGTAATGAATTGACCTGTACAATTGGCTTG
TAAGACAAGCTTTTCACTGTACCTCGGTCCAAGTGACAATAATAAACCAATACCAATACCAATACCAAAAACAGTACCGA
GTAAAGTGTCACAGCTACAGAGAAAGTGCAATCCA
>M00285:128:000000000-BF978:1:2110:12612:5541_1:N:0:46
CATGGCTAAAACAGCGTTTTTAAGCTAAATCCTTTGATTGTTCACTTTCTACACAAATTCAATGCTGTAACTATTGATAA
ACAATTGTAGTGTCTGTATTGCATGCAGCTGAGTCGTTAGGTAACAGTTATTTAACGGTACCGTTTATCAGAAAAAAGTT
AATCGCTGATATAGCAACAAGTTTCCTATTTGGCTAAAAGAGCGTTTTATAAGCTAAATCCATTGAT
>M00285:128:000000000-BF978:1:2110:22233:5542_1:N:0:46
TTACATTAAACAATTTGTTACAGAATAATTATTAAAATCCATGGGATGTATCCTTACTGTTTTTTTAATGCATAAGGACT
CTTCAAACCAGATTAATAATTTGCTCTCAATTCCATAAGCTTTTATATTAACTTACAGTCTGTTACATGGATTCTCATTA
AATGCCTTCTAGAAATCATTCCTGTCCACTACTTTAATTCCTCCAAAAAACTTTACCTTTAAAGGCCTGGATTGCAACCA
TCATGTACTGGATATATATCAGTCTTTACTGCTACTATTTTTCTTGCTAACATTAACTTG
>M00285:128:000000000-BF978:1:2110:16870:5542_1:N:0:46
CAGCAGGGAAGCTGAGAAAGACAGGAGGTAAACTCATCCATTGTTTGTTCAGCAATGTGGTTTACAAAGTAACACAGATG
TGAATTTTTATTTTGCATGTTCAGACTAATGAGTTTACAGTGAAAATAAATGACATTTTAATGATATTATTATTTTTATT
CTGAACTGGTCATTCCCTAATTAAAAAGTTACTCTGTCAGAGCTCTGTGACGTAATGTGGGCTTTATCC
>M00285:128:000000000-BF978:1:2110:11271:5546_1:N:0:46
AATGCTAACTGTCCCATTTCCCTCCAAAGAAGCTGTCCGAGCTGCTGAGTTCCTTCAGCAGTTTGGTTCTTGTACAATGA
CCCAATGAGACATTCATCATCCACATTAGCCTCTTCTCCCTCCACCCACTCCTTTGGCTCCTCCATCCTCCATCTGCATT
TTCACGTCAGTATCCTAATGTTCAAATGAGAGGGAAACAGGTGACCTCTCCTCAGTGACAAAGCAGAAGAAGGTTGCGCT
TATTGGCAGTGGGCAGAAAGCTTTGTGATTGGTCAGGAGTTCACATGGTAATGAAGATAT
>M00285:128:000000000-BF978:1:2110:16563:5547_1:N:0:46
AGAGGTAATGTTGCAGCTACATAGGACCCCGGTCAGACCCCACTTGGAGTACTGTGCTCAATTCTGGTTGCCTCGCTACA
GGAAGGATGTGGAAGCCATAGAAAGGGTGCAGAGGAGATTTACAAGGATGTTGCCTTGATTGGGGAGCATGCCTTATGAA
AACAGGTTGAGTGAACTGGGCCTTTTCTCCATAGAGCGAAGGAGGATGAGAGGTGGCGAGAGGCATTGATTGTGTGGATA
GTCAGAGGCTTTTCCCCAGGGCTGAAATGGTGGCCACAAGAGGACACAGGTTTAAGGTGC
>M00285:128:000000000-BF978:1:2110:6815:5548_1:N:0:46
TGTCTGAGATTTACTGGAAAACTCAAGAGGCCAAATCTCTCAGAGTACAATAGCTGAACCCTTCTTTCTGGAATTTACCA
GATCTAAACTGGGGAAATCATCTCTCAGATCTTTCAGTCAGGTCTGTTGCATGACCCAGGACCTCAATGATTTCAATGGC
ATGGCAGGAGATTAGGAGTCAAAGTGGAAGGTAAGTGTTTTAATTATTTAGCTTC
>M00285:128:000000000-BF978:1:2110:15733:5550_1:N:0:46
CAAAACATTTGACAGTTTCTTGCTCCACGGGTGCTACCTGACTTGCTGAATTTTCTCAGTATTTTCTGCTTTTGTTTCAT
ACTTCTAGTGTCCAGTTTTTTTTTGACTGCCTTTATTGTTGCTGGTCCAATATCCAACAATATTGTGAAAGCTCCTTAAG
TTCACAGAGTTCAGCAGCTCAACATAGCTCACACCACCATCTCAAGGGCACTTAATCAGAATCAGAATCAGTTTTATTGT
CACAACCATTTACATACATAGTATGCATAGGAGCGAGATACCGTCC
>M00285:128:000000000-BF978:1:2110:21762:5553_1:N:0:46
CACCTGTGTCATTAATATGGCTTGTAAGTACCTAGGACCAGAGCAATGATTGTTGCATCACCCCAATAGTTACAGTTTGC
TAACCTAAAATTTGACTATTTAATTTTATCCTGTGTTTACTTCTTGTTAACCAACCTTCTCTATCTGCTAATAAAATGCC
CATTGGTGTATATATGCAATAACCTTTTGCACTGCACTTTATTTAGTGTTTCCTGGAACGCCATATATACTACATCCACT
GATTCCCCTTTATTTAGCCTGTTAGTTAAAACCTCAAAGAACTCTTGTAAATTTTAAAA
>M00285:128:000000000-BF978:1:2110:17063:5553_1:N:0:46
CAGAATAATTACAAATTATTTTTGAAAAGAACATCAAAACCTCTCTCAGCTCCCTTACCCCAGCAAAAGCACATTTTCTT
TGCGGCTCCTGACATTTAGAAAATAGGTCAATCGGGAAATAAGTGGAGGAATGGGGGGCGCTGTGTG
>M00285:128:000000000-BF978:1:2110:17373:5554_1:N:0:46
CACAGTAAACTCCAATTTTATTTTGAATTTTCTGAAATCAATTCTTCTCTTGTTCTTGACGTTCCGTTGATGGAGCTGGC
TGCCTCCACAGCCCTCTGCAATCTCTTTTAATCCTGTGCATTGGAGCCTCCGTACCAGCAAACAGTGAGAATGCCCTGCT
CGTTCATCGATAAAAATTTACAAGTCCCTTTAATGACGGAACAAATTTTCCTGAACTCCAATCTTC
>M00285:128:000000000-BF978:1:2110:16011:5554_1:N:0:46
ATATTGCAGCACTATCACCAAATGACATTTCTTGCCAATTAATGGCACAAATTGCCTAGTATAAAGGACTCTAAGTCCAC
GTAGGGTCCTGTGCCACAAGGTAGTGAGTTTAGAAGTAGGAAGATGGAACAAC
>M00285:128:000000000-BF978:1:2110:26808:5554_1:N:0:46
CAAAGACAGAGCAGTGTCAGCCATACTGTTGAGATATCTTTACTGCCCACGAATTTGGATGTTCTACCAAAACAAATTTA
TAACACATTTCATTCCTCGACAATGTTTGGTGATAATTGATCCAAGCTTTAAACAGTTGTTCTTATCCTGATTATCAGAA
GAGTTTCAATGTATATTGTCCCCCAAAAATTATTGGACACTGCATCGTAATGTAAAGACCTTTTGGCTTTCTGCCATAAT
AAATGAGATCTATGATTCCATCATTGACAAGTGCCACCATATTACAGGCACATCTTGAAC
>M00285:128:000000000-BF978:1:2110:20877:5554_1:N:0:46
AAGGTTTAAATTTTCTTATTTCCTTTCTTTACTGCTTTGGTCGGGTCAGACCAAGTTGTACTCCTTCAGATTCAGTTGTA
GGATTGTATCTTTGACGGCGGCAAAGACGAAACGTATGTTCTCCGTGTCTGTGGCACATGTGAAGTGAGAGTAGATGATT
TTATCACTATCTGGATTCAGGTCAACAAACATCTTCAGAATGAATTCTCTGGCAGCTTGTGCATCTCTCTGTGGACCTAT
AAGAAAACACAGAAAAATGCAATTATCTTCTTTGTAACATCCATGAGTTTATGAAGAAA
>M00285:128:000000000-BF978:1:2110:6129:5554_1:N:0:46
ATAATCTGATCTTCTATTTTTCCTTCCAAAGTGGATGACCTCGCATTTACCAACATTGTAGTCCATCTACCAGACCCTTA
CCCACTCACTGAACCTCTCTGTATCTCTCTGCAGACTCTCCGCATCCTCTGCACAATTTGCTTTTCCACTCAATTTAGTG
CCATCAGCAAACCTAGAAATGCTACACTCAGTCCCCTCTTCCAAATTGTAAATGTATGTCGTGAACAGTTGTGGGCCCAG
CACTGACCCCTGAAGCACACGTTCACCACTGATTGCCAACCAGAGAAACCCATTCACCTC
>M00285:128:000000000-BF978:1:2110:21155:5554_1:N:0:46
AGTAACAGCAGCTCATTTTCTGTCTTGGTCACAGGACACTCCTGCACTGTCTGTCAGTGCCTACTACTCTGCCTCATAGT
CACCCATCATCATTTTCCAGCCTGTAAAGTCATTGCTTGCAAAGTGACCAACTCAGTAAATGAGCCATCCACAATGTGA
>M00285:128:000000000-BF978:1:2110:13592:5556_1:N:0:46
ACCGTGTGCACGCCCCGCTGACCATCAGCGGGTCTGCTGTGGAACAAGTACGCAGCACCAAGTTCCTGGAGGTGCACATC
ACCGACGACCTGACCTGGTCCACTAACATTACGGCCCTCATGAAGAAAGCTCAGAAACGCCTCTACTTCCTGCGGAGACT
GAGGAAAGCGAACTCCCATCCCTCCGTCATGAAAACCTTCTATAGAGGGACCATTGAGAGCATCCTAACCCAATGTATCA
CAGTTTGGTTTGGAAGCTGCTCAGCTGCTGCGCGGGAGTCCCTCCAGAGGATAGTTAGGG
>M00285:128:000000000-BF978:1:2110:4060:5557_1:N:0:46
ACAAAGTGTGCTTTTAACTTCCCTCACCTTTATACATTGAGTATTCAAATTTCAGATGATCTCAGCTCTTCAAGTCTAAG
CAAATTTCTCTTATTATAGAAGCTTACTGAAGATGTTGTCACTGTGGCTTCCATCAACTGCAACACATCACCTATATTAC
ATGGCTGATTTAATTTAATTTGCTTATTTAATCAATTCAGTTATTTAAATATAAAGCTACACCTCTGTCCTTGCCCTTCC
AAAATCATCCCCTAATTCACCAAAGTCTACACTCCATTGACACTACCCT
>M00285:128:000000000-BF978:1:2110:14287:5558_1:N:0:46
GAGGATGTGACTAGGCACGTCGATGAAGGGAAGGCGGTAGATGTAGTGTATATGAATTTCAGCAAGGCGTTTGATAAGGT
GCCCCATGCGAGGCTTATGGAGAAGGTGAGGAGATATGGGATCCAAGGGGACATTTCGGTGTGGATTCAGAATTGGCTGG
CCTGCAGAAGGCAAAGAGTGGTTGTTGAAGGGTCATATTCTGAGTAGAGGTCGGTGACCTCCAGTGTACCTCAGGG
>M00285:128:000000000-BF978:1:2110:27258:5560_1:N:0:46
TTGGAGCTTGGCCAGTTACCATGTTGGGGAAGAGAAATGTTTTCGCTTGGACGGTTGTGAGTCTGTAATGAGGCAAAGGT
GACCGAACCTCTTCAAAATGCTGTTGGTGCAAGAGATCTGGCCGAGGCTGGAAAGGTTACTCATCCCTGGAAAAGTT
>M00285:128:000000000-BF978:1:2110:5882:5561_1:N:0:46
GATCTACACTCTTTCCCTACACGACGCTCTTCCGATCTGATCTACACTCTTTCCCTACACGACTCTCTTCCCAGCTTTCC
CGAGGCAGTGGGCCATGTAGATGTAGTCAATGGAAGGGAGGCTGTTTTTTGTGATGGACTGGCTGCGTTCACAACACACT
GCAATTTCTTGTGGTCTAGGGAAGAGCAGTTGCCGTAGCAAGCTGTGATACATCTGGATAGGAATGCA
>M00285:128:000000000-BF978:1:2110:26005:5563_1:N:0:46
GATTATAAGTAAAGATAAAATTTCTTTATTAGCCACATGTACATCGAAACACACAGTGAAATGCATCTTTGTGTAGTATG
TTCTGGGGGTAGCCCACAAGTGTCGCCATACTTCCAACGCCAACATAGCATGCCCACAACTTTCTAATCTGTACGTCTTT
GGAATGTGGGAGGAAACTGGAGCACCCGGAGGAAACCCACGCAAACATG
>M00285:128:000000000-BF978:1:2110:20000:5564_1:N:0:46
ATTGAGTCACAAAGTTGCTTCTAGGCTCTCTATAACCTCTCTGGGGTCACCAGTGTGTCTGAACTCCTCCATGATTTAGT
GTGTCAAGCACACAGAAGACCTAGAAAGGAAAGTGGTGCAGCTAGTAGAGCTGCTGCCTCACAGTTATGGACACCCACGT
TCGATCCTAACATCCAGTGCTATCTGTGTGGAGATGGCATGTTCTCCCTGTGAAAGCATGGGTGTCCTTCGGGTGCTCCA
GTTTCCTCCCA
>M00285:128:000000000-BF978:1:2110:21385:5567_1:N:0:46
TGTGTAAATCATAATTACAAAGCAGAGAACTGAGGCTTGCAAAGCATTCCTGAATTTTCCACTTTTTGCACGATGGAGAG
ATGGGGCAGGACGGAGTGGATGTGAGATGGGGCGGACAACGATGAGGACGGGGCAGTGGCAGGGGTAGGAGAAGAAGAAG
GATAGGTAGCATCAAACTCACCATTTCTCCATGACTGTTTCTTTGGATCAGAGGTCAGGATGTTGGTTTGACCAAGCCTG
AGCCCAGGCCAAGGCTTTGACTCTGGAAATAAACACCTGGTGTCTGTGAAAGTTGCCAC
>M00285:128:000000000-BF978:1:2110:19590:5570_1:N:0:46
ATTGTTCTACCTGACCTTGACCTACCAGCTGATCAACATCATTCTTTACCCTGAGACTACTGTCCTCACTCAATACCACC
AATTTTCATGTCATCTGCAAATTTGCCAATTATGCCTCCTGCAGTCACATGGCAGTTGCTAATAAAGGTTAGTGTTTACA
TCTGTAAGATTAACTGTGTTTCCTCTGCAGACACTTGCTGAGAATTTCAAACATTGTTTGGTCTCTGGTTTATCAGCAGC
TCTGACCAGCATGTTACAGCTTTTAAACAGTCTGACTGGTGAAAAAGTCACTGTCCACTC
>M00285:128:000000000-BF978:1:2110:21463:5571_1:N:0:46
TTATCCACAGTCTGTGCATCAGATCTGTTTTAAAATGTTAATCACATTCAACTATTTTAATCCTTGGAGTCAAACACTAT
CCTTCAGTCTGTAATTGCAGCCATGTTTGGTCCTCTTCTTTCCATGTTACACTTTCCCCTCCCTTGCCAGATCACAACAT
TCTCACACAACAATAAGTAACATGCCTTAATTACGACTACCTGGTGGTTCTGCTATCCATCATCATGAAGAGCTTTGTGA
AGCTGGTCATGGCATACATCAGCTCCATCTTCCCAGTCACCCTTGACCCACTGCATTGC
>M00285:128:000000000-BF978:1:2110:24483:5573_1:N:0:46
CTGAGGAGCCACCACTCAGCAATAGCAGACATTGATGAAGAAAGTATACCAGCACAGCTTCTGGCAGCTGAATGTAAAAC
GAAGGTAAGCTGAAGATCAAAACCTCAAACACAGCACAAAGCTTACACCCACAGAGCAGCAGTGATCCCTGCTCTCTTAT
ATGTTCTAGAGG
>M00285:128:000000000-BF978:1:2110:6429:5574_1:N:0:46
TGCCACAGCTACAGGGTAGTGAATTGCAGGTCAACCACCCCCTTTCCTGAAGTCAGTGACCAGCTCTTTCGCTTTGCTGA
CAATTGAGGGAAATGTTGTTGTCATGACACCATGTCACTAAGATCTCTATCTCCTTCCCGTTCTCCGAATCATCATTCTT
TGAGATACAGCCTACTACGGTGGTATCATCTGCAAACTTGTAGGTGGAGTTAGAGCAGAATCTGGCCATGCAGTCATGAG
TATATAGGGAGTAGAGTAGAGGGCTAAGGACGCAGCTTTGTGGGGCACCAGGTTGAGAAT
>M00285:128:000000000-BF978:1:2110:5766:5574_1:N:0:46
CAGCAAACGTCAATGGTTCTTTAAGCAGGGTGATGAATAGAGGGAGCAAATTAAGAAGGCACTTTTGTTGCATGCTCTCT
TTTTCATGGACAAATGGTCAGGTGTACTTTTGCACAATTGTAATGAAATGTTTTTTTTTGTTTTTGGCTTAATGTCTATC
ACAACATGTATAGTCAGTCTATCATGAAAACCCAGCCTCCCCTCCACTAACTCCCTCTGCACTTCCTGCTGTCTCAGGAA
AGCAGCCAACATATTAGAAGACCCCTTCCACTCCAGTCACTTTATCTTCATTCCCCGCCC
>M00285:128:000000000-BF978:1:2110:18186:5575_1:N:0:46
CCATCTTTGACCTGGCTAAATCAGACCCACAATCTGTAATAGGCAACAAAGAAACCTTACCTCCGTCTACTTACCAGATA
CTTACTTACGCTCCTTGCCCCTTCTCGCCGAAGCCCCTTGAGCCTAAGCCCAGGTCACTCTGCTTCCCTCTCACTCCACT
CCGACGCTACCCGCTCTCTAGGCCGGTTGTCTTTTTAAGCTGCCCGCACCGCGCCTGCGCAGACCAGCCCCCACTCAAGC
ACTTAAAAACTTTTACAACCCTACTTAATTACCTTAAATAAACACACTAACCCTAGTTA
>M00285:128:000000000-BF978:1:2110:22544:5576_1:N:0:46
AGTAATAGCCTTCTCACTACCAGGATTGGTTTTCACCAAGGCTACTCAGTTCCAGGTCTCATCAAAGCACTGGCTCAAAC
TTGCAGCAATAATCCGAATTACAAGTAGCTGTCTTTGACGTCAGCCAGCACTTGACCATCTGTGCCATTAGGTATTCAGG
TGAAACTGAAATCATTGGGCATGTGGGGAAAATACTCAGATAATTGGAATCATACCTGGCACA
>M00285:128:000000000-BF978:1:2110:8674:5578_1:N:0:46
CCCTCTAGTGCTGATTCCCCAACTCTGGGAAAAAGAGCGCATTCACCCTATGATGCCCCTCCACAGGATACTCATGGGTA
TGCTGCAAGAAATTGATGCCATCAGCCCAAATGGCATTCAGAGTCAG
>M00285:128:000000000-BF978:1:2110:10843:5578_1:N:0:46
GACAAGGTGATTGAAATGGTTCATATTGCGGGGAAGGCGATCGAATCGCTGGGAGGATCCATCGAGCTAACAGAAGTGGG
CACTGAGGAGGTAAGGTCATGCCACAGGTAACACGGGAGAATTTCTTCTCCATCTCCAAGATGCAGAGGATGTGATCAGC
TATGTCCCCCTCCAGCAATCTCTCTGAGCTCACTCTGGAGTGAGCTGTGTAAAGATCCCTAGACATGGATTGTTGGAAAA
GTCCATAACAGTTACTAATGACTAGAGGGGGAAAAAAGTGTTTCGCATCCTTATGTGCTC
>M00285:128:000000000-BF978:1:2110:15481:5578_1:N:0:46
GCTACAACATTAAAATCAGTAACAATAATCAAATAGGCCTACTGTACACTACATCAATGACAGCTATTCTGAACCAGTGT
GTTTACTTTTGACACAGCGATGGTCTACTGGCAAACTAGTTCACTCCTGTAAGCTACTGTACAGAAGAATCAATGTACTG
AATTGGACAAGTGTGAATAAGGACTGTGTTATGTATTCATTTTAAAGTTAAATAGTATTACTTTGAGTCGATTTTTATGT
TAACAGTGAAA
>M00285:128:000000000-BF978:1:2110:18055:5579_1:N:0:46
CATTGTTTTCTCATTTTCCTCACAGACGTTTTGTCCATTGTAACCTGGGGGGGGGGGTGAGTTTCAGCACTCAATCCTTT
TCTCCACACCAATCATTTGTTGATCAATATTTAAAAGAGTTTCAATTGGGAAGTGGCTTTGATGTAAATCCTCGTCCATT
TATGTGTGACTGATCAATCCAGCTTTTATTTCTCAAACCTTCTCTTTGAACAATACAAGGCAGGTACTGCCATTCCAGAA
TGAGTCAGTTTACTTGGGTTTTATCTCCATTTTGTGTGTGAGAATCAGAATTATTACCAC
>M00285:128:000000000-BF978:1:2110:13702:5582_1:N:0:46
GTTCCCTATTGACCAGAAAATAGGAGGTTGGCTGCAGTTCAGGAGCTATACTGAGCCTCTTACACTCTATGCAAAGCTTG
TGTTTGTCTATCTGAAAATTCTTCTGTTGGCACTTCAGGAGAGTGAGATGGGTGGTTGTGGGCAACCTGTCCATAGCATT
GATCACTACAGCAGTGATACAGTTCCCCTTGATGTACATTTTTATTCCACGTGA
>M00285:128:000000000-BF978:1:2110:7073:5582_1:N:0:46
AGCATACCTGGGGAGGGTAGTGAACTACTCACATGGTGGGATAGGTTTTGACAAAATGAACATCTGCAAGATGGTAGCTT
GTTGCACAAGGGGTGCTGATTGGTTGTCACCTATTTGGCCAAGGCCTGGTCTCAATATCACACAAAGTCAAGCAGCTTGT
TGACCCCAGCTATGCCATCATCTGAAAGAGACCACCTGGTGCTCAACATAAGGTTCACTACTATGCTAAATTCTACATTT
TTGGGTAAATCTCTCTCTTTTATTGCATTTTTATGGTCTAAAATAG
>M00285:128:000000000-BF978:1:2110:10107:5583_1:N:0:46
TAACTGAATTGCTAACTATTTGAGCTCTTCTGAATGGATATTAGAAAATGTAAAAATATTCATTGTAACATTGGCTTCAC
GTCTGCTTGATCAAAGTATAATAATGTTCGAGTAAATGAAACCAAACAACTACAGATTTTAATATAATATTTAATCTGTA
ACAGAAATACCTATCATTAGAAAAGATAGAGATGGGATAATTTTGTAAACATGCCATATCCCGTTATATCCTCGTTCCTT
CAAAGCAGCC
>M00285:128:000000000-BF978:1:2110:24967:5583_1:N:0:46
GTCAATTTTGGATCTACTTGAGATCTTAGTTTAAGTGTAGTAACATTACAATTATATCTTCATTTTTCACACGTACATCA
AAACACAGTGAAATGCATCTTATGTGTAGAGTATTCTGGGGGCAGCCCAC
>M00285:128:000000000-BF978:1:2110:7427:5583_1:N:0:46
CCAACCTAAAGATAGTGCAGATGATGGAGGACGTGATGGCACACCATCTGTCAAGGAGACAGACTGCCTTCTGAGAAAAT
ACTTGCACTTCTTCAGGTATGAATGAATTAGATCCTCTCCACAAAGCACTGCAGAGAACAGTGTGCACCTGCTTCTCACC
CCAACCCTACCCCCCCCCCCCCCCCCCCCCCACCCTCACGAGCAACAAACCAAACACCCGCTGAGCAACGACCCCCACCC
ACCGATAACTAACGAAACGACACACACAAAAACCACATCTATCTCACCCCAGCCCCAACC
>M00285:128:000000000-BF978:1:2110:17911:5584_1:N:0:46
TGCTGCCAGTCTTGATGGATCAGCAGATAACAGAGTGTTTAATTCAGCAATAAAGAAGAGGGGGGTCCCAAAGTGGATTA
CAGACAATGAAGTACTTTTGAAGGCTAGTCAGTGCTGTAACCTAAAAAACACAGCAGACAATTTGTGCACTTAATGCATT
CACAGATTCCAGTGTGGCAGCAAAAAGATAACCTACTTTGGGAGTACTGGTCGAGGGTAAGTTTTGGCCAACGTGC
>M00285:128:000000000-BF978:1:2110:23713:5586_1:N:0:46
ATTCTAGTATCTTCCCCACCACCGATGTAAGACTGATAGGTCTGTAATTTCCTTTGAGCTGTCTCCCACCTTTCTTATAC
AATGGAACTACATTCGCGACCCTCCAGTCTTCCGGCACCTCTCCAGCATCTATCGATTCCTGAAAAATTATCACTAATGC
CTCCACTATTTCTAGAGCTACTTCCTTCAGTACACGGGGATGTATCTCGTCTGGTCCCGGAGACTTATCAGTCTTTAACC
CATTTAGCTTCCCCAACACTTTCTCTCTCGTAACCTTAACTGTCCTTAATTCCGTCCCAC
>M00285:128:000000000-BF978:1:2110:10315:5586_1:N:0:46
TCACTCCTTGAATGGTGGATGTGCTCCTATAAATTCCAGTGGGAATTTCCACTTTTCCCCATCTCTACGAATGTTAGAAG
ATTTTACACAGCACCCCATTGCTGAAAGCTAATACAGGCCATCCCTGGGTTACAAACACCCGTATTATGGACACCCCCGT
AAGAGATGAGATAAGATCTTTATTAGTCACATGTACATCGAAACACTCAGTGAAATGCATCTTTTTGCGTAGAGT
>M00285:128:000000000-BF978:1:2110:16059:5586_1:N:0:46
GCAGGTAGCAGCTTCTATGCCATAAATTTATTCAGCAATCTAGTTTCTGAATAACTAGATTCAGAATAAATCTGTTATTC
TGCCTGATCTGCTCAGTATTTCTTAGCATTTTGTGTCTTTATTTCAAATTTTCAATATCTACAGTATTTTGGCTTTGACC
AATCCAGGTTACATGGACCCAAAGATGCCAAGAATAAGCCTGTCAATTGCTACTAGATCGAAGAGCACACGTCTGAACTC
CAGTCACTCCGCGAAATCTCGTATGCCGTCTTCTGCTTGAAAAAAAAAAAAAACACATAC
>M00285:128:000000000-BF978:1:2110:19679:5586_1:N:0:46
GACCTCTGGAATGACTACTCCAACGTTAACCACCGCGGCACCACCCTCCATTTCCCGCCTTCCAATCAACGCTCTAAATT
GGAATCACCCCCTCCCATTGGGAACCCAACAGAAATCGAGATACAAGGCGGCGCTGGAACGTGGCGACTCGTTGCAATCT
CTCTCTCCAGACCCACTCGTTACTCCTGTTATAACCATTCTACACTTATAAATCTAAATCTCTAAGAATGTAGCTGTGAC
ACTGTATTCCCCATTCTGTCACGGTTTTACTTTAAACTACCTCAGTGCACTGTATAATT
>M00285:128:000000000-BF978:1:2110:4353:5587_1:N:0:46
TCCGGTTTCCTCCAACATTCCAAAGACGTACGGGTTAGGAAGTTTTGGGCGTGCTATGTTGGCGCCGGAAGCGTGGCGAC
GCTTGCGGGCTGCCCCCCCAGAACACTCTACGCAAAAAGATGCTTATCACTGTGTGTTTTGATGTACATGTGACTTATAA
AGAAAAATAAATCTTATAATTAATCCATAACATGCCAAATTTCTGACCCTGTAGCACATTCTTTGGAGTTTAGAAGAATG
GGGGGTGTTCTTATTGAAACATAAGGTCCTTGGGGGGCTTGATGAGGAGGAATGTTG
>M00285:128:000000000-BF978:1:2110:8383:5591_1:N:0:46
CAGTACACTCTATGCTAAAGATGCATTTCACAGTGTGTTTCAATGTACATGCGACTAATAAAGATATCTTATCTAATTCT
TATCTAATCTTACACACACACATATACATGCATGGGAATAGGATGAAGAATTAGGTGCTCCTAATTTAATTGGGCATGTT
TAACGTTTAATCATTGGTTGTGCCAAGAACCTTTGATGTATATAGTAGATCTGAGTTGCACATCATCATCCCTTGCCTTT
TCTTGCATGTAGAAAATGGGCATGAGTGACAAGGCCAGTGCTCCTCCCTCACTGCCCCTT
>M00285:128:000000000-BF978:1:2110:13795:5596_1:N:0:46
AACGGAGGATGAGGGTGACCTGATAGAGGTATATAAGATGATGAGAGGCATTGATCAGGTGGATAGTCAGATGCTTTTCC
CCAGGGCTGAAATGGTGGCCACAAGAGGACATAGGTTTAAGGTGCTGGGGAGGAGATGTCAGGGGTAAGTTTTTTTCGCC
ACTCAGAATGGTGA
>M00285:128:000000000-BF978:1:2110:8320:5596_1:N:0:46
TAATCCGTGCGCAAAGCAAGCCAACTCTCACCTGATAACTGGAGCAGCAGAGCCCACAGGAGATGCAGCGCTGGGGCCAT
TCTTCCGGACAGGTGAAGACAGCGAGCGCCCAAACTTCCTACCGAACAGCGCGCTGTTCTGCAAACACAGGGAGCTGATC
GGTTCCACCGTCTGCAA
>M00285:128:000000000-BF978:1:2110:22894:5597_1:N:0:46
CTTCATTTTACAAACAAATTTTAAAAATGCAGATTACATTAAAAATTGAGTGATCCAGGAAAACCCCCAGGTAAAGTCTT
CATTTCAGAACATTTGGAAACTGCCTTCTGTTATTCTTAGTTTCAGTTTTGAAGCATGATTCTTTTAACTGTAAGGTGTT
TGAGATCTTTCACCCAAAACCCTGTGGGACCGTGGCTACAGGTTTCTAGCACCTTCTACATTGTTTAGGAGTCTGTCAAG
ATGAGGGGTAACTTATTCACCCAGAGGGTGGTCAATAAATAGAATAAGCTGTCAGAGAA
>M00285:128:000000000-BF978:1:2110:4967:5598_1:N:0:46
GAAATTATTAAAGTTATGAGAGGCAAAGATAAGATGGATAGTAAGAGTTTTATCCCCAGGGTAGGGGAGTCCAAAACCAG
AGGGCATAGCTGTAGGGTCAGAGGGGAAAGATTCAAAAGGGACCTGAGGGGCAACTTTTTCATGCAGAGAGTGGTGAGTA
TATGGAATGAGCCGCCACAGGAAGTGGTTGAGGCGGGTACAATAGTATCATTTAAGGACTTGGATAGTTACATGGAAGGT
AGGGGCTTGGAGGGATATGGGCCAATCATGAGAAATTGGGACTAGCTGGGTAGACAATGG
>M00285:128:000000000-BF978:1:2110:15065:5598_1:N:0:46
TTGATTGTCAGAAAGCATGACTTGCATTTATCTCTCATGCCTTGTTGTCCATGAGAAGCTTGTAAATAAACCAAGCTGTA
TGTGGATGTGGGAGCTGAGTCACATGAGGTAGACCACTTAACAGTGGTAGGTTGATTTCCCTAAAGATCATCAACGACAC
TCATGGGTTTTTCTGGCAAAAAAATCGCAAATCAATGCATATCCTTTGGACTTGACTCACTTTTTCAATACATCAAACTG
AAGAGTTTAACAATCTCAGTATCTTCTTTGGCTTACAATTTAAGGATTTTAAAATGAA
>M00285:128:000000000-BF978:1:2110:8655:5598_1:N:0:46
AGATGCTGAATGATACATTAGAAAGGATTTTACAGAACGAACAGTACAATCTGTGATGCTTTCCACTGTTGGTGGAACCT
CTTCCCATGCTGAATAACTTCTCAGCTGACTGCATTGACTTGCTCCAAGTAAACTGTTGCTATGAGAAACAGTAGGGTCA
CTGGCTGTGCTCGTAGGACGATATGGAACCATCTTTGCTTGGGTTCTACTTGTTTCTTTTGTTCACCTCTTTCTCCAGTA
TACCGATAACTTATACTGGTAATATTTCCCGTGGTTGTCCTAAAATGGAACATTTTGCTG
>M00285:128:000000000-BF978:1:2110:14083:5601_1:N:0:46
CGTACCTCAATGAGTGCGTCCATTCCCCCCCACCCCATTTCAGAATCAGTTTTATTGTCACTTCCATATACACATTCAGC
ATGAGAACAAAATACCGTACTCCACAGATCAAGGTGCTGGTCACATTAAAAACAATGAGAGACGCAAAGACAGAAAGACA
TTAACGACATTGGAACCACAAAATTAAAAAGAGAC
>M00285:128:000000000-BF978:1:2110:5752:5602_1:N:0:46
CTGGGACTTTAGTTATTGGAGCACAGGAGAATGAGGGGTGATCTTATAAAGGTGTGGAAAATCACGAAGGGCTTAGATAG
AGTGAGTGCACACAGTCTTTTTTCCCAGGTTTGGGGAATCAAGAACTAGAGGGCATAGGAGTAAAATGAGAGCTGAGAGA
TTTAATAGGAACCTGAGGAGCAACTTCACACAGAAGGTGGCACATGTATGGAGTGAGCTGCCAGTGGAAGTGGT
>M00285:128:000000000-BF978:1:2110:8256:5608_1:N:0:46
GTCTCAGACCACTAGGACAACCCTTCCTAAATCCAGGAAAAGAGCAGCAGGTGCATGAGTTCCTTGGAGTCACACACAAC
CAAAATGCACTGGTGTTCCTTCATCATCACTGGATCCAAACCCTGGAATTCTCTCTCCAACAGCACCGTGGGAGCACACT
CACCAGAAGGACTGCAGTGATTCATTAAGGGACCTCACCACCACCTAGGGATGGGCAATAGATGCCAGCCTTGCCAACGA
TGGTGAGATCCCAAGAAGGAATAGAAAAC
>M00285:128:000000000-BF978:1:2110:14929:5611_1:N:0:46
GATCTACACTCTTTCCCTACACGACGCTCTTCCGATCTGGACTACACGCTTTCCCTCCACGGCGCGCTTCCGATCTAAAC
TACACGCTTGCCCTATACGGCGCGCTTCCGATCAAGCACGGAAAAGCGCCCGGGAGGGGAAGAGAGCACACGAACACTAT
GAAGGTATGAGCAAGAGTCCACAAGTACACCGAGAGACCTACGCTGCTGATCATGGGAACACTCCACAGCGTCGACCAAA
GAACAGACTACAGCTTGAGGGTGGTACATAACACAGATATAGAATACACCTATCCTATC
>M00285:128:000000000-BF978:1:2110:5727:5613_1:N:0:46
TAAGCAGTGGCAAAGTAGGTCTCCTATGTGTCATGAAGGCCTGTTTCTACTTGAAAACCCACACTAGCCCAGGAGCAGGC
AGATGTGCATACACACACACAAACACACACACACACACACACACACACACACACACATACACACACACACACACACATAC
ACACACACGAACAAAATCTAGGGAAGTAAAACCCTGTAGATATCACCCCACGTGTCTGACACGCCATTCATGGGGTGAAA
AAAAACAGGAACAAAAAAGAATAGAGAGAACATTGCGATATAAGCGGGGGGTCTGATATT
>M00285:128:000000000-BF978:1:2110:12255:5614_1:N:0:46
GGCAGGTGGAGGGGGGGAGGTGCAGGGAAATGTAGAATTGATTTATCAGAATTATATCTGGGCTCCAAGGATTGTTATGA
GAAGAGGTTGGAAAAACACAGGTTATATTTCCTGGAATTTGAAAGGTTAAAGGGTGATTTGATTGATATTTTCAAGAAAC
TAAGGGAATTGATAGAGAAGGCAGAAACTATTTTTGCTTACTCTGAAATCTAGAATTATACCTTATACCTTAGAAGGTAT
AATCCAGAGGGAAGTTCAAAAACACTTCTATGCAAAGAAGTTGGTAGAAATTTTCAACA
>M00285:128:000000000-BF978:1:2110:14867:5615_1:N:0:46
TGGCTGTAAAACCGATGCTGTAATTGCTTCTCCAATTTCCCAATGGATGAGTTAGATTAAAATTGCTTCTAATATCTCTG
CAGAGCTTGCAATATATTCAGTTTTGGTTCTTCCTCAAAAATCAAAATGCACTCAAAAATTTAGAGCATGAAAAATGCAA
ATTACCATATTAAGGACACTCCTATTCATTAGTGAAACAGATGAATTTGGGCAATAATCCAATAGTTTCATGGTGA
>M00285:128:000000000-BF978:1:2110:10199:5615_1:N:0:46
TGTTCTTGAACCTGGTGGTGTGGGACTTCAGGCTTCTGTACCTCCTGCCCGATGGTAGCTGCGAGAAGGTGGCAATGACC
CAGATGGTGGGGATCTTTGATGATTGATGTTGCCTTCTTGAGGGAGTGCCTTCTGTAGATTCTACTGATGGTGGGGAAGG
ACATGTTGGGCAGAGTCCACTACTCTCTGTAGCTTCTTACGTTCCTGTGCATTCGAATTGCCGTTCCAAGCCACGATGCA
ACCAGTCAGGTTACTTCCA
>M00285:128:000000000-BF978:1:2110:24415:5618_1:N:0:46
CCAGGATAAAGTAAAAAGAGAACAGCTAGAACTAAAAATCATAGTTTCAAAAGAATGATGATCATTGCGGAATTCATTTC
CATTGCAGCAGGAAATACTATTTATTAAAAATGGAATTTGAGCTTATCTATCACTGTTAATCAGTAACTCTGTTTTCATC
TTAACTGACCTAAAATCTCAAAATAACACAACTTGTTCTTC
>M00285:128:000000000-BF978:1:2110:11881:5619_1:N:0:46
CTCATTAATCTTGGGAAGATCCTGGACGAGCCCCCAATTTTTGTTATGAAACCAGCAACAAAAGCACACTGTCATACTTT
AGCATTAAAACTACTTTATTAATAACTACATCTGATAATATGTAAAATAAGAACAAAAAGTTAGTATATAAGTACAAAAC
AAAATATTAGAATCTTAAATTATAACCCCAAAAACTACTCGTCGTGTGTGTGTCAAATTCCCAAACTCCAAGTCCAGGAA
TTAGTTATTAAAGTTCAGTTCAGTAAGCCGTAAGATGAAACACGAATAAAGGCTTCTTC
>M00285:128:000000000-BF978:1:2110:23878:5620_1:N:0:46
GAAAATGTGCTCTGAACCTCTATCGCCATTGAGTCATAAAATTATGCAGCACAGAACAAGGCTCTGCGGCTCAACTAATT
CATGCCGAGCAAATTGCCGAAAGGAGGTTGTCCCACTTGCTGGAACACTAAACCCACTGTGATAAAGCTCGGATGTTACA
AATGTCTGACACTGATTTTTAAACAGTAACTCCAAACATAAGAATGTCACATGAGATGAAATGTCCTCTCCGATTTCACC
TTGTGAGAACGCCTCGTTATCTTATGTATTTCAATCAGGACAGCTCTCTGTTTTTTTTTC
>M00285:128:000000000-BF978:1:2110:25744:5623_1:N:0:46
GTTAGTGAGAGTCAAAGTGGACAAATCAAATTTCTTTAGCCTCCTGAGGAAGTAGAGGCACTGGTGAGCTTTCTTAGTCA
TGACATCTATGTGATTTGACCAGGACAGGCTGTTTGTGATGTTCATTCCCAGGAACTTGAAGCTCTCAACCCTCTCATGC
TCAGCACCATTGATGTATACAGGTGCATGTACACCGCCCCCTTTCCTGAAGACAATGACCAGCTCTATTGTTTTGTTGAC
ATTCAGGACATGATTGTTGTCATGACACCTTTCCACTAAGCTCTCTATCTCCTTCCTGT
>M00285:128:000000000-BF978:1:2110:25586:5623_1:N:0:46
ATGTTATAACAAATGTATACAGTGTGAACAATTATAATCAAATGGTCTTGACAAATTTTGCCTATCTAGAGTTGCAATAG
GTTTATGCAGTAGAGTCCCCTTCCCTGTTTTTTTTATTAATACACTTTTGACCCCATTTCGGGAGGAGACATGTGGAGCA
TAAACATTTGCGCTCGTGCTTTGAACCTAATGTTATTTTTCTGTGCTGTAAAATCAAATAATTCACCTCTTAAATTATGG
CTATAACTCAAGTGTGATCCAAAGCCT
>M00285:128:000000000-BF978:1:2110:14971:5626_1:N:0:46
AGTACTCCTGTGGCCATACCTATGTTTTATAAAGTTGCACCATAACCTCCATGCTGGCATATCTGTGCTCTGGCTAAGGA
ATACAAGTATATTGTTTTTATTGAATCACCATATCTACCTATTGCTGCCACCTTCAGGGATACTTGGACTTGTACACAAA
GTCCCTCTGTTTCTCAGTACTCCCTAGGGCCCTATCATTTATGGTGCATGTTCTATCCTTATTAGTCCTTCCAAAGTGCA
TCACCTTGTTATTAGGATTAAATTCCATTTGCTATTGCTCTGTCCGTCTCACTGGCTGAT
>M00285:128:000000000-BF978:1:2110:16282:5627_1:N:0:46
AGTTCCACTCTTCCCTCCTCCTTCTGCCTATCACCCCTCCTCACCTCGATGCACCTATCACTTGCCAGCACTTGCTCTAC
TGCTTCCCCTTATACTGGCTATCTCCTCTCCAGCTTTCAGTGCAGATGAAGGGTCTCGACCTGAATCATTGACTATCGAT
TGCCCTTCACGGATACTGCCTGACCCTGTGAGTTCCTCCAG
>M00285:128:000000000-BF978:1:2110:21526:5628_1:N:0:46
AAAAATTAGATTGTATAGGACTTGACAAAACAAATTTAGTCAATCCAAAGAATTTACGAAATTGAAACCATATTCGTAAT
GTATGTTTAATGATTGGGTTAGTCATATATTTACTTAATTTGGTAAGTGCAAAAGGAAGTGAAGCTCCTAAAATAGAGAA
TAACGAAAATTCAAGTGTTGATTGATACTCAAGGTGTACCCATTTAGGGCATTGAATAACATTTAAGTCTTGTGTCCAAA
AAATTAAATATCTGATGTTGATTGCCCCATAATATAATCTAAAATTAGGCAAGGCCATAC
>M00285:128:000000000-BF978:1:2110:12091:5628_1:N:0:46
CCTGTCCCCGGCCTTCACTCACTGCCTGTCCCCGCCCTTCATTCACCGCCTGTCCCCAGCCTTCACTCACCGCCTGTCCA
CCGCCCCATCCCCCCGCCCCATTCCCCGGACTTCCCTCACACCCCTTCCCCAGCCCCATACCCCGGCCTTCCCTCACGTC
CTGTACCCGGCCCTCACACACCCCCCGTCCCCCGCCAGACAGGAAAAGCACAAGTCTGAACCCAAGACACACCGCGGAGC
CTGGATTTTGGTCTACCGTCTACAACAACAAAGTAACAATAACTGCACAACAACACACA
>M00285:128:000000000-BF978:1:2110:21071:5628_1:N:0:46
ATAATCTGCACTTTAACCATGATCTGTAAATGCAAAGTTCAGGAATACAACATTCTCTTTACATTCAACATTCTCTTTGG
TGATAGTTTTAACTATCACCAACCCTAATCTTCCCTACACTGAAAATTAGTGTAAGCAAAACAATAAACAGTTTAGCTCA
TGTAGTAATACAAAGTTCCCATGTTGCAATACTAATAGTGTTAGTATCATTACTTAAGATGACTCTTCTTGACCAATTTA
TTCCTGATTCTCTGAAATACCTCAGCACCAGGATCAGTCCTTGGATAGGATGCTCTTTGG
>M00285:128:000000000-BF978:1:2110:23938:5629_1:N:0:46
GTCGTAGTGAGCACCCTTTTTAGTCCTCAAAGATCAGCAAATTGAACTTCTTTCTCTGAGCAAGGATGTTGTTTTGCATG
GCATTTGACTGCTAGTGCAGCATACACAGCTTGGAGAGAAGTTTACTTGCAATAAAGAAAACCAGAGAGATGGCCATAAC
AAATTTGGGAATTAGCATCAGTAAAAAGTA
>M00285:128:000000000-BF978:1:2110:21461:5633_1:N:0:46
GGTGGAGAGTTGGCTGGATGGCAGAAAACAGAGGGTGGGAATAAAAGGATCGTGTTCTGGTTGGCTGCCGGTTACTAGTG
GTGTTCCGCAGGGGTCGGTGTTGGGGCCCCTTCTTTTTACCTTGTATATTAATGATTTAGACGAAGGAGTTAATGGGATT
GTGGCCAAGTTTGCAGAGGACACTAAGATTGGGGGGGTGGGGGGGAGTGGAG
>M00285:128:000000000-BF978:1:2110:7581:5633_1:N:0:46
GAGAAAGTCACTACTGAGTAAGTCCTGAAGTGTCGTTTGAGTTCCGAGTGGAACATTTGGAATATTTGGAACCGTGGATG
GATTTCTGGAGTAGTCCAGTGGAGTTCACATCGCTGCTAACCTGTAGAAGAACATATGTATTTGCATGAACAGTCAACAT
ACAAGGAGTTTTCAGGGGGAGAAAGTCACTACTGAGTAAGCCCTGAAGTATCGT
>M00285:128:000000000-BF978:1:2110:21308:5634_1:N:0:46
TCTTGATATTACTTAACAATTTCATCACCTCCTCCCTCTCTATAGCTACATACTCAAGAACATTACCCTTGTCAGCACTC
ACCGTCACATCATCAAGGCCCCTCTCCTTGGTGAATACAGAGGAGAAGTATTCATTTAGTACCTCCCCTACCTCTGCTGC
CTCCAGGCACATCCTCCCACCTTTGTCCTTAATAGGACCTACTTTTACCCTAGTCATCCTTCTGCCCTTCACATAAGAGA
AAAAAGCCTTGGGATTTTCCTTAACCCTACGAGCCAACATCTTTTCATGTCCCCTTCT
>M00285:128:000000000-BF978:1:2110:9829:5636_1:N:0:46
AGACAAAGCATGGTGGGGGTGGGGGCTTACTCAGTGGGAGAGTTCAATGTTCAAACCTGTGCATTAGACACCCATGGGAA
GAAGATTGTTGCTACTCACCCTCTACCTAAAGCTCAGCAAGAACCAACCCGCCCAAACCTCCCTCCCCCCCCAAGGACAC
AAAAATCCAGAAGGAACGACCAAACAACCAAGTACATCCCATGCACTTTCTAATGCATCGTCGGACATCACACGTAAAAT
ACTCACCTACTGCACACCACAGATTCAGACAGCGACTCTTCAAAAAAATATGACTAGAA
>M00285:128:000000000-BF978:1:2110:21697:5636_1:N:0:46
CCAGAGACAGGGAATCTGTTCCATTAGCTGCAATTACCCAGCACCTATAGTGAAAATGTTTATATTAAAACATTATACTT
GAGTTGTTATCAGTGTGGACCCATATTCTGACCATTCAACTACCCCATCTTAGCCGAGTATCCATACAC
>M00285:128:000000000-BF978:1:2110:6845:5636_1:N:0:46
CGCTATAATTGTCTTCAACTGAAATTAAATCTCCTTCAAAAGTACTGCCACAAGGCATGAATGTTTGAAAGGTTGGTCTG
TTTTAGGGTGGTGATAATGATGGGGACACCGAACTATTGATCAATATGTTCCTCTTGTCCCGACTTCTGTTTTGCACACT
AGAAAACCATTTACTCGCGAAACATTCGTGCACACTTCTATATGGCAGTTGAAAGCAGTTTTATTCATCATGGGAATGGC
AGAATACAAGGATACAAATTTATTTCTGAAGTTCCTATCTTATCCTCAGGAACTCCAAC
>M00285:128:000000000-BF978:1:2110:10539:5636_1:N:0:46
CTTTTTTATTTATGATTTTCATAACACTGGAACCTTCCAAAGTACTTTACAGCCAAAGAAGTACTTAAAGACACGTATTC
ACCTCTAATGTAGTGAACACAATAATCGCTTTGCATGAGGCACATCCCAGTAATGAGTTCATCTGCTTGTGGGTGTTCTC
CTGTCAGAGTTTCTGTCATTCCACTGA
>M00285:128:000000000-BF978:1:2110:20249:5637_1:N:0:46
CTGTTGATTTATCTGTTATGAGTCTTCATTGCTTGTCTAAGAGTTCAATCACATTTATATTGACATCATTAAGTTACCTC
TGTTTAAGAGGACATGCTTCTCATATCCTGCCTGTGGACACTTGGAGCAGGCAATCATTTCTGAAATTTACAATTGGAGC
TCATCCTTGTTTTCAAGCGCATTTGCATCTTTTATGGTCTTAATCTCTTCTTTGACTAAACAACTGGAACAAATCTAAAT
TCACGTTTGCA
>M00285:128:000000000-BF978:1:2110:4044:5637_1:N:0:46
GAGGAGGCGGTGAAGGCGCATTTACCTCGACACAATGTTGGATATGGGTGAGAGAGAGAAAGAGAGAGAGAGAGAGAAAG
AAAGAATGTGTGTCCTTGTGAATGCCCACAGTTGTAATAGCACGCTACTAAATACAGGGAGGTTGTGCTGTCCATTGAGA
TTTTGCTTAGTGCTCGGACTTATCTTTGAATCTTATCTGGACTGGGCACTTGGTTATGAAGAGACACAATTTTGAAAGAG
AATTTAACACACTGGGATTCAACAGAGAGGCTGTCTTGGAGAATTCAGG
>M00285:128:000000000-BF978:1:2110:20997:5637_1:N:0:46
CTAATTTAAAAGATGAGTCGTACACTCTCGCCAGTAGAACTGTCATTCAACAAATGATCCATTTGAGTGTCAAGTTCACA
TTTGCTCCATACATTTTGAACTCAGTTCAGGAGTCTCGTGAATATAATGGGCATTCCTTT
>M00285:128:000000000-BF978:1:2110:8568:5637_1:N:0:46
GCCAGTTCCACCACAGGTACAGCTCTCCCCACCATCGAAGGCATCTACAAGAAGTGATGTCTCAGGAAGGTGACATCCAC
CATCAGGGACCCCCGCCATCCGGGCCGTGCCCTCTTCTCGATGCTGCCACCAGGCAGGAGGTACAGGAGCCTGAAGATCC
ACACCTCACGGTTCAACAACAGCTTCTTCCCCACTGCCGTC
>M00285:128:000000000-BF978:1:2110:23210:5637_1:N:0:46
GGGGTACAGTATTTCGCTCCCATGCATGCTGAATGTGTATATGGAAGTGACAATAAAACTGATTCTGAACACTTGCTGTC
CACTACATTGGAAACTGCATTACAGGACATGAGCATCATAAAACATGGAAACCAAGAGATGGTGCATCTCTTGGCCGAAT
ACATACTCAGAGATATTCTAGGTAACACGGGGAAAATGTCATACGAAAACACAGGGGTAACAACAGATTGAAAAGCATAC
AGAAAATGTGAAAGGCAACCGGAAGTGTAAGGGTTAATGGTGTGCAGCTGCTATTGCTTC
>M00285:128:000000000-BF978:1:2110:9173:5643_1:N:0:46
GTGCCACGCACCTAGCACCCTTTTAGAATGCTTAACGCCAAGAACCAAAAGATTAGGGAACATGCATCTGCTGCTTTTTG
CAGTCTTTAGCTGGCCATTGGGACTTGGTTATGTGGCTTGGAGCTTCCTGACATGTGGTAAGAGAAGTTTCCCATGCATC
TGTAAATCATGAGTTGAATTCATACTGTAGTGGGCGGCTTGAGTCTTCCAGAATTCCTTGTGGTAGATGATGTGCCCACT
GTCACACCAG
>M00285:128:000000000-BF978:1:2110:15659:5643_1:N:0:46
CACCAATAATTACCAGCGGTGCCTTTCAGTGTTCAGTTCAATGTGAAGGTTGTGCCTGTTCTGCACTGCAGAGTTTGTCC
AAACGTGGTGGTATGTGTGTATACGCGTACGCGTATGTCATCCTCGATATTCAGTCTTGATCTTGATTTGCTTTTCATGG
CAGTGGCTGTCCCCAATCCTCCTCCCCCGGGGTCTTCCACCTTGGATCCACATCATCCTGAACCCACCTGTAA
>M00285:128:000000000-BF978:1:2110:25750:5644_1:N:0:46
GCCTCTGTGGAGGCAGTTACCAGTCAACTCTCCCCTGCACCACACATTTCTATCAACAGGAAGAAATCTGTATTCAAAAT
TTACTCATTTTATTTGACACTGTAAGTCCTTTCTAGATCCATTCTGGTATTGCGCTTTCTCTCTCAATCCTTCACATGAC
ATAGGAATCAGTTTCCACCGCTGGATTCAATAGAAAGGTGGAAACAACGCTGGATCACGTTAAACTGCTGCCTTGACATC
GGGTCTGGTCAATACTTTCTCAACCTCCTGCTCTCTGTCTCTTTTCCAGTGAACTTGGTG
>M00285:128:000000000-BF978:1:2110:5923:5644_1:N:0:46
GAGCTATGCAGGCTGCAATGTGCCTGGTTGGAAGAGATGTCATGGGAGTGTGTATGCTTATAATTAACTACAGATTCCAA
CACCCATCTCAACCAGACATCCTCCCATCCCACCTCTTGAAAGTTCATGGACCTGAAGCACCTTTACCACCTTTTGGGTT
GTTTCAGATGTTGTGCTCCCTTCAGAGATCTGAGGTGATCTTGGATCCAAAATTGGCTTGGCCATAGGAGACAGGGGTG
>M00285:128:000000000-BF978:1:2110:15954:5647_1:N:0:46
TATAAAAAACTGAACTTTTTATTTAAGTTTTTATTGAAACATGGAATGACCATCTCAGATTGATTTTGTGTTTGTTTTTC
TTAATGAGGCAACCTTGTAATATGGCTTCAATTTTGTTGTATTAAGATATTACAAGTTTTTGAAAT
>M00285:128:000000000-BF978:1:2110:22125:5649_1:N:0:46
TGCTAGTGTCACACCTTAAAATTGACACACAGGAAAATCTACAGCAAGAATGCTCAGAGCATCAATTTACAAGGACAGCA
GCATTTTCTGAAAGCTGTTCTCCCTAATAAATAATTAGTTCCACCCAATGTCTCTATTATTAGCTATTAAAATATCTCAA
AACTGCATGACAGTAAAGCAGAATGAGTTGTAAATTCAAACACAGAATACCACATAGAATTTGCCAGGGTATCTATTTCC
TAAGTTCAGGTGAGAGACTGTCAGAGGAATACACCATAGCAAATATTTTCACTATCCTGG
>M00285:128:000000000-BF978:1:2110:12470:5649_1:N:0:46
TAGATATTCCATAAAAGGCTATCAACTAGGTATATGGTTCCAAGTAAGAAATCATAATGCACCACAGTCTAAAGATTACA
AGCATTATATTTGATGAAAATACCATCTCAGGATTTGCTATTTGAGGTCAAGGTTTGTAAATCCAAAGTAGTTTTTGCTG
TCTTTACTTCAGTGCTGTACCTTAATCTTTCACCTTTGATTACATCCGTTACTGCTTTCTTCATATTAAAATTCAATAGT
GTGTATTAGGAGAGCCTTATGGCACAGTGTGATGGATTTTAAAGTGGGGGCCACAATCCT
>M00285:128:000000000-BF978:1:2110:15550:5650_1:N:0:46
GTCATGTAAGTTCAAAGGAAGTTTATGCAGAGATAGGGCAACACAGGTTTGGTCAAAGCATTGCAGCATCGAGCTGGAAT
TGACCCGTTAAACGGAATGTTTCAGCAGAATGGCTTCACCATTCCTTCCCTGGATTGGAACAACCTGCCCCTCCTTCGAA
AAGCAGAGTAAACTGGATATAATTGTACGTCATGCAAGGGTGTTATTTGACCCATTGCGTCTGTTCTGACTCATGGAAGA
AGGCACCCAGTTGCTTACACCCCTCCTCCTCCTCACAGTTTAGAGCCCG
>M00285:128:000000000-BF978:1:2110:11336:5651_1:N:0:46
CTCCCAATAAATTACACTCACACCATCAACTGTATCCCACTTAGATATTCTCTTAGGCTGAATAAGATCATTCACAGTCA
GAGCTAAGCCTCAAACTTCATATCCTATGCACATCTAAGAGCAGATCTCTCTTACCAAAGCAATACCCACCTGGACCCTT
ACTTCTGCTGAAATCCAAGTACAAGGCTTTGTGACCAATAACATGATTAATGCAATGGATCCCATGCTTTCCCTCCAATC
TGTCCAAAATTCCATATGGTTTCCCATCTCACACTAAGTTCACTCAACAGTTCTGTCATC
>M00285:128:000000000-BF978:1:2110:25100:5652_1:N:0:46
CGCCAAAGCCTTTTCATGTCCCCTTCTTTCTCTCTTCAGCCCCTTCTTAAGCTCCTTCCTTGCTACTCGATATTCCTCAC
AAGCCCTATCTAATCCTTCCTGCTTCCAACTTATGCATGCTGCCCTCTTCCTCCTAACTAGTTGTTCTACCTCTCTTGTC
ACCCATGGATCCTTCACCCTGCTATTCCTTCTCTGCCTCACTGGAACAAATTTATCCCTAACATCCTTCAAGAGATCCCT
GAACAACGACCATATCCCAATAGTACATTGCCCTTCAAAAATGTCATCCAAATTTACACC
>M00285:128:000000000-BF978:1:2110:11051:5653_1:N:0:46
ATTTTGCTGATAAAACGCTGTTTTAGCCAAATATTAAATCTTTGCTATATGAGATATTGTTTTCAGGGGTAAGAGGTGCA
TTTAAATAAGTGTTACCAGACGACTCAGCACCATGAAATACATACACTACAATTGTTTTCCAGTCGATACTCCATGATAT
TAGTGAAAAAAGTGGATAATCAATGGAGTTAGCTTAAAAAAAATCGT
>M00285:128:000000000-BF978:1:2110:10136:5655_1:N:0:46
ATACTTGAGCAAAGTAGAACAGCAAAATGCTGACGGGGAAAAAGACTGGAAGGCCCAGGAGCTAGCAGATGCAGTCAGGC
ACTTGCTGGTGATGGGAAATAGCAGGTAGACATAACTCCCGACAGTGCAGGTGGGCATAGTAGGAACAGGCAGGTGCTGG
T
>M00285:128:000000000-BF978:1:2110:14659:5655_1:N:0:46
CCCCTGGAGGGGGGGGGGGGAAGGAAAGACTGTTGTGCATTCGCCCTATGATTCTACACCTCGAGATTTCATATGCCTCC
GTGAGATCACCCCTCAGTTGCCTACAGTCCGAGGGGGGAAAGAAAGCCACAGACTGCCCCTCATCCCCCCACACTCCAAG
GTGTAGAGATCCAGTAGGAATAGCCTTGGATCCTTGCCCCCGGTGAGGTAGCTGGGCTCCCCAT
>M00285:128:000000000-BF978:1:2110:11803:5656_1:N:0:46
ACCCCTGAGCAGTTAATATCAGATATAGCAACAGATTTCCTATTTAGCTAAAACAGCGTTTCATAAGCAACATACATTGA
TTTGACTGCTTTATAAGTAACGCATGGAGTATCTACTGGAAAATTGTTGTAGTGTATGTATTTCATTGCACTGAGTCGTT
TGGTAACAGTTATTTCACTGAACCTCTTACCCCTGAACAGTTAATATCAGATATAGCAACAGATTTCCTATTTAGCTGAA
ACAGCGTTTCATAAGCAAAATACATTGATTTGCC
>M00285:128:000000000-BF978:1:2110:12061:5656_1:N:0:46
GCGGATTTTATATTGTGCTGCTACTGACCCTTTTGTCATCTTGGCTTCTGTTTTGCTAATGTCTACAATGTGCTCTTTTT
ATCAACTGTCTCTTCAAAATTCACACAGACAGCTCCACGCTGCCTTGCTATCATTCGCCCTGCCTCTCATCAAAAGCGAT
GTTGTGTTAGCTAAGTGCAGTTTAACCATTAAAGAATGAGTGCAGGTGTTTTTCATTCATTTCTGCTTGTCCAGGGAACT
TAATTTTATCCAG
>M00285:128:000000000-BF978:1:2110:7283:5658_1:N:0:46
GCGTGGACTTGGAGGGCCGAAAGGGCCTGTTTCCACGCTGTAAATAAAATTTAAATTTAAAAATAAATTTAAAAGTAAGT
TCATATTTACTGTCTCAAACTGTAGAAACTTTGTAGCCTGATATTGGAAAAACAGTGTTGTTCATATACTACAGAATATA
TTATTAATAATAATAACAGAATGTTCTGCTTGAAATGGAAAACAGATAAAACTTGCATCTTCAAGCCCAAGAACCAATCA
CCACTCTGAAATTTTACCCAAGGGCCATCTTGTGATCTCCCATGACACCAGACGTTTATC
>M00285:128:000000000-BF978:1:2110:9616:5659_1:N:0:46
GGCCAAAATTTGGAGGCCATTTCTTGGACACAGTTGGTATATGTTCTCGGTTCTACAAACTTCAGTCCCAGTCCTTGAGT
TTCCTTTTTTTTTAAGGATGTGTAATTTCTTTGGACCATTTGCCAATTTTTTCTGGGTCCGCAGGTTGATGGTAAACGTC
TTGTCTCCTTTCATAATCTCTATTCTCATTCTTGTGTGCTTTGGTTGCCTTCATTTTTATTGGGGCAAGTCATGTCATGG
CTGCCAGACCACCTCTCCCATTGTCGTCACCAGCACTCGAGTCACTAGAGGTTTCTGTCG
>M00285:128:000000000-BF978:1:2110:13200:5660_1:N:0:46
ACTGTGGAAAACTAAAGGACTGCAGATGCTGGAATCTAGATGAAAAAAACACGATGATTCTTGAGGAACTCAGCAGGCCA
GGCAGCACCCATGGAGAAAAGCAGGCGGTCAACGTTTCGGGTCAGGACCCTTCTTCAGGACTGAAGATAGGAAAAGGCGG
GAGCCCCAATATATAGGAGGGAAAAGCAGAGCAGTGATAGGTTGACAAAAGAGGGGAGGCAGTGTGGGGACAGGCCAGTG
ATAGGTAGATCCTTCTACACACTTTCATGCTTACACACTGTACCGATCTATGATTCCATG
>M00285:128:000000000-BF978:1:2110:21807:5662_1:N:0:46
TAGTATAACGCAGTGGTGACGAAGTGGTTAATTAGTAAGTTGTGAAATGTCGCCGGTGAGGCCGGGATGTGGAGTTGAGT
ATGAAATCACTTCAGCCATGATATTACTGACTGTTAGAGAAAGCTCCAAGTGGCCAAATGCCCGACGAATACCCATCATT
TCATGTTCGTGTATGTTGGGTTCCACCTTCCTAGGGTGCTCTATAACT
>M00285:128:000000000-BF978:1:2110:21310:5664_1:N:0:46
ATACTATCTTTAATGTCTTCTGTAATCTATGGTCGGACCACTTGTGTGTTATGCTTTAAAAGGAATGCATACATGTTGCA
AACCACGTTTTACTTCTTTAAATGCTAGTCATTGGCATACAACCCTTAAAGCCATTTCCCAATTTATCATAGCCAACGTG
TCCCTCATATCTTCATAACGTAATTCAATCTAAGTAAATTAAATCAATTTCAAACTGTCAGATTCTAGCATAGTATTGTC
ACTCTTTCTTATGGATTGCTCTACAACATTATTAACCTTTTCTTGTACTAGATCTCAAAT
>M00285:128:000000000-BF978:1:2110:7972:5666_1:N:0:46
ACTAACTATGTAACTGCACTGTGTAATGAATTGACCTGTACGATCGGTTTGTAAGACAAGCTTTTCACTGTACCTCGGTA
CAAGTGACAATAATAAACCAATACCAATACCAAAATACTCTATTTATGGATTAACCAAACAACCACTTTAGGAAGGAAGT
TATAAAGTTTTTTGTTTTTCTCAATTATTTCTAATGTCTTGTTGAGAATATTAAATTAATACCATTGAGATATTTGTATC
ATGAAACTCTTCAAATAATGCATT
>M00285:128:000000000-BF978:1:2110:11394:5666_1:N:0:46
GGATAGTATAGTCAGGGGAATAGACACAATTCTATGTCACAAGGATCAAGAGACCTGTGTTGTCTGCCTGGTGCCTGGGT
TTGGGACATCTCATCTGACCGGCAGAGGAACTTGGAATGAGAGGGGAAAGATCCAGTTGTCATGGTCCATGTGGGTAGCA
ATGACGTAGATAGAACAAGGAAAGAGGTTCTGCTGAGGGATTTGAGCAGTTAGGGACTAAATTAAAAAGCAGAACCAGAA
AGGTAACAATCTCTGGATTGCTACCTGAGCAATGTGCAAATTGGCATGGGGTTAATA
>M00285:128:000000000-BF978:1:2110:11195:5666_1:N:0:46
GATCTACACTCTTTCCCTACACGACGCCCTTCCGATCTCGATACCACGCGTTCCGTCCACCGCTTGAATACAATCTCCCT
ACACCACGCGCTTCCGATCTCGAGAAAACTAACTACCATCACGAAAAGCAACTCACGCAAACAAGCCAAGCGTCAACAAA
TGATCGATAACACACAAAAAAACAAGCGAGTACATCAATCGGAGTGTGAACAACTAGGCGAAGCACACCAAACTCCAATA
AAAAAACATGGATGCAGTGAGCAAGAGATCATGCAAAGTAAGAAACCAGAGAGAAGAA
>M00285:128:000000000-BF978:1:2110:13043:5667_1:N:0:46
CATTGCCATCTCCTCCACGCATGATAGATAATGATGTGAAGCCAGCATATCGTACTTGGGACGCTTTCCAGGCATGTGAC
CTCGAAGTGCATGCCATTTGAAACCTTTCCTGTGCCCTATACAATGTCACCTTGCAGCACCTCAGCAATTATTTTTCGTT
TGTTGTCGCACCTTTTTTCATCGGACCTGGGTTCAATAACCACGATTGAGGGCCAGGACCGGAAAGCAAAACTTTGGACC
CCCAGCACCCCCCCGAAACACCTATTGCCGCCTCCTGCTGATAAAACAACATACATATCG
>M00285:128:000000000-BF978:1:2110:25737:5669_1:N:0:46
AAATATTTCCTAGTCCTACACTTGCAGGTCAAGCTGAAAGCCGATGGGTAGTTAAACACCAACTTTGGGCCCATTTCACA
AGCAGTCCATGTGAAGGAGGTAATTAACTGATAATCATTTAATTAAATAGGCAGCCAAATAAATATTATCTTGTATCGTA
CTGTGAAGCTAAAATCTTATAGCCTTCCTGAATCTTCTAAGTCAGGTCTTTGGGCCTGTCTCCTTTCCCCAAATGGTTTT
GTCTC
>M00285:128:000000000-BF978:1:2110:24090:5669_1:N:0:46
TACCATTTTCTTACAGTGTTTAGTAAGGTTAGCATTGGTTAGTAAGTTTGCAGTTGACACTAAAATCGGTGATATATCAG
AATCAGAATCAGATTATTGTCACAACCATATACATACATAGTGTGCATAGGAGCGAGATACTGTCCTCCTCAGGTGCGCG
TCCCATTAAATAACAACTAACAGAGACACACATACACACTTAAAAGAATAAACATTAAAAAACATTAAACATTAAAAACT
ACGGAAAATTAAATTAATACGCAGATTAAATTAAAAATGGCCGGAAAATAAATAAATAGT
>M00285:128:000000000-BF978:1:2110:22848:5676_1:N:0:46
GTGATGGTCGAGGGTTGCTTCTTGGACTGGAGGCCTGTGTCTAGTGGTGTGACACAGGGGTCAGTGCTCAAACCTTTGTT
GTTTGTAATTTTATATAAATGATTTAGATGTGAATGTACAAGGCATGGTTAGTACGTTTTCAGATGATACTAAAATAAGG
GGTGCTAAAAACAAGAGGGTTTAAGATCAGAGGTGAGAGATTTAAAAGGAAAATCAGTGGCAGCTTCTTCATGCAAATGG
TGGTGTGCATTTCGAATGAGCTTCCAGAAATTATAGTTGAGGCGGGCACAATAGCAAAAT
>M00285:128:000000000-BF978:1:2110:20994:5683_1:N:0:46
GGAATACAGTCGCACTTATTTGATTGAATGTTTTGAAGAAGTAATTATATACATTTATGAGGGCAGTGTTGTACATGTTA
TTTACATGGACTTTCCTTGGACATTGTGGGAAGTCAGGAAATATTGCTGGGACTGTTGCAAAGATACATAAATCATGATT
AGCTGTGGGTGCAGTAGGGTAAGACTGGAGGGTGCCTAATGTTGTGCCTTTATTTAAGAAGAGCTGTAAGGACAAGCCAG
GGAACTACAGCCCGTGAGCTTGACCTCCATGGAAGGAAAGTTAGTGAAGG
>M00285:128:000000000-BF978:1:2110:17058:5687_1:N:0:46
CTTCATTGAGCGGGGAAATGAGTATAAGAGTCAGGAACTCAAGTTGTAGCTACATACTTTGGTTAAGCCACACTTAGAGC
ATCACAGGAAGGATGTGGAGGCTTTGGAAAAGGTGCAGAAGAGGTTTACCATGATGCTGCCTGGATTAGAGGGTAGGAGC
TATAAGGAGAGGCTGTAGAAACTTGGTCATTTTTTCTGGAGTGTTGGAGACTGAGGGTAGACCTGTTAGAAGTTTATAAG
>M00285:128:000000000-BF978:1:2110:14385:5689_1:N:0:46
CCTAGCATTCTGAAAATTAAAATAAATTATGCCCACAAAGCAGGAGAAGGCCATAAGAAGATAGCAAAGCGTTTTCAGGT
AGCTGTTTCCTCAGTTTG
>M00285:128:000000000-BF978:1:2110:4171:5690_1:N:0:46
GTGGAGAGGTTGGATAGACTGGGATTGTACACACTGGAATTGAGAAAATTGAGAGGGGATCTGATTGAAACATACAAGAT
TGTTAAGGGATTGGACAAGATAGAGACAGGAAATATGTTCCAGATGTTGGGGAAGTCCAGGACCAGAGGTCATGATTAAA
GAATAAGGGGTAGGCCTTTTAGGACAAAGGTGAGGAAAAACTTCTTCTCTCAGAGGGTTGTGAGTTTGTGGAATGCACTG
CCTCAGAGGCCAATTCACTGGGCACTTTCAAGAAGGAGCTAGATAGGTTTCTTATAGAT
>M00285:128:000000000-BF978:1:2110:9896:5691_1:N:0:46
CATCCTTCCTGTGGTGCGGTGACCAGAGCTGTACACAAAACTCTAAGTGTAGTCCAACCAATGTTTCGTACAGTTACTGC
AGGGTGCCCTAACTCTTAGACTCAATCTCGGCCAATGAAGGCAAGCGTGCCATGCATCTCCTTCACTTCCTGCCACTGTC
AGCGAGCTGTAGATCTTGACCCTCATGTGTGCATTTTTATCAGGGACGTTTTGATGATATTCCTTATTTGACTCCATCTC
TCCTAGCCAAGAAGTCCCATTGGAACACTCCTTTGCAGCTCGGGATGACACTTTTTCAGG
>M00285:128:000000000-BF978:1:2110:18456:5693_1:N:0:46
GTGTCACAGGTGTAATTAAAAGCTTACTTGCAGCAGCATCACAGGCACATAACATATAAGCAGCATTTATACGAAAAACA
TAGATTATACACAAGTTTAACAAAGAACAATTAAAAACAACAAATGTCCATTTTAGTACAGTGATCAGTGCTCATAGTGT
TGCTAAACTATAGTATTGTGGTTGTGCTAGTTATGGTTCTAGTTGCCACACCGTGGGAAGGAGGTGGTTGCGCTGGAGAG
AATGCAGAGAAGATTCGCCAGGATGTTGCATGGATTGGAGGACTTTAGTTACATGGAG
>M00285:128:000000000-BF978:1:2110:25400:5694_1:N:0:46
CTTAGGCCATGCCAGTCAGTATTTTGGAAGTTATAATCACCGACGTAAACCTGTGTATTTCCCTCCACAGATGCTGTCTG
ACCTGTTGAGTTCCTCCAGCAATTTTTGTGTATTGCTATTTCAGCGTATTATTCCGACAGCTATCTGCCATTTCCCTGCA
CATTCCCTATTCTGGATCCTGCTAGCAATGGATATCTCATATTGCCATGAAAGGTTGTACACCTTTCTGATTTCGAGGTT
CCACCCGTTTAGCT
>M00285:128:000000000-BF978:1:2110:23998:5694_1:N:0:46
TAGTACTGACCATCCCACATTGCCAGAATCTCATGTGGGAAAACTGAGAGGTCATCCACTTTGGTGGAGAAGATTAGGAA
GGCAGAATCTTTTTTAAGTGGTGAGAGCTTGGACAGCGCTGGTGTTCAGAGGGACCTGTTCACCCTTCCACGCGAGTCA
>M00285:128:000000000-BF978:1:2110:13406:5696_1:N:0:46
AAGTCAGGGATTGGCCATGATCCAAGAGAAGGGACATGTGTCAGTGTGTGTGTATGTGTGTGTGTGTGTATATGTGTGTG
TGTGTGCGTGCACACGTGCGCATCTGTGTGTGTGACACATGTGCTCACATATGCTGTGGAAGTTTTTGAAAGTCAACAGT
GGATGTGGCTTTAGGTA
>M00285:128:000000000-BF978:1:2110:9855:5697_1:N:0:46
TTTTTGTTCTCAGTTCTTTTACTTCAGGCCCATTCTGTGTTCTGTATGGCTTTTTACAGAATGGTTTTCCATTAAGATCT
GGCTAATTAGTCCGTTAAGTATCACTAGTTTACAGATTTAAAAGTGTGCCATTTGATCCCTTATCTGTTCACTGGAATAG
CTGTTCCCTCTCAAATTGATTGTCATGCATTCCTAAACATCTCTTTAGAATTTTTACATATGACAGGCATAATCATTTTT
TTTTAAACAGGCCACCCTGTTTTTTATTGTTTAAAGCATCTCTACTG
>M00285:128:000000000-BF978:1:2110:24511:5697_1:N:0:46
GATCTACACTCTTTCCCTACACGACGCCCTTCCGACCTGATCTACACTCTTTCCCTACACACCCCACTCCCTCCCCGAAC
TCTCCTATTCCGTCATCCGCTTTAATCAAAAGAAAATCTACGAGGGTTGCCGATGACAGAGCTGCTGAAAGCAGTGATCC
AGTCGTGTGTGGTGAGGACGACACGATCCCGGCTGAATATGAAACAGTGACGGGAACAATCAGCGTGGAGCCGGGAAACA
CGGATTATTACCGTACCGACGCGAACTACAATCCTGACGGGGGCCGATACCCAGATAGG
>M00285:128:000000000-BF978:1:2110:21646:5698_1:N:0:46
GAAGATAAGCTGTGCGAGAAAAGATGATTCCTTACAAACTTCACACATCATTGCAGATTAAATTGGTCTTGTCCATTCTC
AGTCTTCCTGTCTGTATGCCATTAGGAGGAGTTAATACATTGACTAGATTGTACAAAAATAAAATTATGGTTAGCCTACA
CAGAAAGTCCCTAAATGTTTACCCTGTTTATGTGGACCTTTCCCAAAGCAGTGCAGAGCCCATGT
>M00285:128:000000000-BF978:1:2110:27183:5698_1:N:0:46
GTTAAATAACTGTTACCAAACGACTCAGCAGCATGAAATACAGACACTACAATTGTTTTGCTGTAGATACTGCATATGTT
CTGTGTAGAAAGTAGTAAATCAATGGATTTATCTTGTAAAACGCTGTTTTCGCCATATATGAAATCTGTTGAAATATCAG
CGATTACCTT
>M00285:128:000000000-BF978:1:2110:16330:5699_1:N:0:46
TTTATTAACTCATTAATTATGAACAGTTACACATACCTCCCCAAAGACTGTTCAACATCTTTCATTTATCCAGACTGTCA
CTTCTAATATACCACAGCCAAAGGATTCTACACATAAGCATCAGCTCGGAAATCAATAGCACAGGTTCCAACCACCAGAG
AGAAACAGGCAGTATTTCAACTTCACCAGGTGTGATATCGCAATGCAATCAATTGGCCAACTGGAAATTTAATATATC
>M00285:128:000000000-BF978:1:2110:15002:5702_1:N:0:46
GTTAGGTCAGCACATCCATCTCAAATTAGAATTATATTGAATTGTTCAGACTCATCTAGGAGAATTTTAGCAAGATTTGT
AGTTAATTTCCATCTTGTACTTACATTCACTGCTGCTGCTGCAGCTTCCCAAAGTTCCTCTCACTATCATCCTTATTGAA
TCTCTGATTTGCTGTTCTTTATCCTTCATTGGCAAGGGGCTCTCAGGTTTGACATGAATAATTGGTGGCTTACTAGTCAA
CTT
>M00285:128:000000000-BF978:1:2110:23983:5702_1:N:0:46
GCCTGTTTCCATGCTGTAAATAAAATTTAAATTAAAAAAAAAAAAAAACTTGGAACGAGTGTGGAACGGCGGTGTAAACT
TAGGCAACATGCGGGGTAAGAGGGTAGGCTGTCCCCTGCATCAGTAAATAAACCCATGCCCACCACCGAGAACCTGTACA
GAAACTGCTTCTGTGCTATTGCACCAAATGGCTCCACTTAAACCTTTCGTGTGCGTTTAAGAATGTGAGCTTAAGAAGGG
TCCCTGGTTACATGTGTCTGCAGGGGAGGGGTTGGCAGGGTGGGGTCTGGTTGGCGGTGG
>M00285:128:000000000-BF978:1:2110:7527:5704_1:N:0:46
GATCTACACTCTTTCCCTACACGACGCCCTTCCGACCTCGACTACACGTTTTCCCTCTTCGACGCGCGTCCGACCCAGAT
CGAAAAAGCGCCCGCTGAGGCCTAAGAGGTTGAACACAGGATGTATAAATGCGACGCATCTTCGAACGACAGTGTCTCCC
TTCGCGAAGACTCTTCGGCTTTTGTAGGGGAGATAAGTGCGGAGACAGCAGACAGGACTGGCTCTGACGTGACCTACGGA
GGCCGATAGACCCTCGTTATACATTCCCGAGATAGCGTCGACGCAGTCTATCGATGAACT
>M00285:128:000000000-BF978:1:2110:19008:5704_1:N:0:46
CATTGTGTATTCTAGTTAAATTGCCCCTTGTTAACTATTATTTGGATGCTCTGTTGAAAATGGACCACCTGTGACAGAAG
TAGTGGAAAGAGTTAAGGAAATTTGTCCAGATTGTTAAAAGGATGAGAAATGACTTGATAAAGAATTTCAGCTTCTGTAA
AAGGTAAAAATGTATAGTAGTAATAGGCCATTCAGTCCTCTGTTCCTACTTTGCCATATTCAGTAAGATTACAGCTAATC
ATTGAAGTTTAAGGAACAGAATAGGCCCATTTTGGCCTACCTTGACCATGGTGACTGTG
>M00285:128:000000000-BF978:1:2110:26411:5704_1:N:0:46
TTCAGGTCGAGACCCTTCATCAGGACTGGGCCACTCTACGTCCCTCCACAGATGCTGCCTGACCTGCCCAGTTCCTCCAG
CATTGTGTGTGTGTGTGTGTGTGTGTGTGTGTGTGTGTTGCTCCAGACTCTCGAACCTGAAA
>M00285:128:000000000-BF978:1:2110:11412:5704_1:N:0:46
AGCACAATCATTCAAGTTTAATAAATCAAATATGCATGGGCAACGGGAGAATTCCAGGCATCAACAGTGGACGCACATAA
ATTCTCATATAAATTCATACTCATGGCTTCAATTTCTTGCCTTTTGAAAATGCAGTGTTTTTCATTAAAAGAAATAGTTG
ATGCAGAGAATTAGTTCATCCATGCC
>M00285:128:000000000-BF978:1:2110:11511:5704_1:N:0:46
AACCCTTTCCTCCCACATTGCCCTCTATCCCACATTCCTCCATGTGTCTATACAATAATTTCTTGAACCTGTCCAACGTA
TCTGCCTCCACCACCACCCCAGGCAGTGCATTCCATGAACCAACCACTCTCTGGGTGAAAAACCTCCCTC
>M00285:128:000000000-BF978:1:2110:5553:5705_1:N:0:46
AGAAGCTCTCTTTAATTATTCCCAGTTGATATTGTTTGTTTAATTTTGTACTTTTCGTTTTGGTTCTGGTTCAGTCAATG
CTGTATATTTTATTTAGAGGAATGAGAGGTGATCTCATTGAAATGTGGAAGATTCTTGACATGGTGATTCCAAGAACGAT
GGTGCTCCTGGATTTATGTGTCTCAAACCAGAGGTCACAGCTTCAAAATAAGGAATCTCTATTCAGGCTTGAGATGAACA
GAAGTTTCTGCATCCAGAGAGCAGTGAATCTCTGGAATCCTTT
>M00285:128:000000000-BF978:1:2110:6914:5705_1:N:0:46
CTTTTAGTAAATCAATCTTTGTAAGAAATTTGGCCGTCCCCACTCTATCTATGCAATCATCTACCCTTGGAATGGGGTAT
GCATCAGACTTTGTCACAGCATTCACTTTTCTGTAATCCGTACAAAATCTAATGGTCCCATCAGGTTTTGGCACAATAAC
ACAGGGCGAACTCCAGTTTGAACTGGAACGTCTGATGATGTCATTTTCCAACATATACTCAATTTCCTGATCAACAAGTT
TACTTTTATCCACACTCATTCGATATGGGTGTTGTTTGATTGGTTTTGCATCCTCAATGT
>M00285:128:000000000-BF978:1:2110:5248:5706_1:N:0:46
CATCTAGTTACTACACCATTCTACTTATTTGAGGAAATGTTATGCAAAAGTGTGGAGACAGGGCAAGGATTGATTTGAAA
TTGAGGTTAACAATTTAAGATTTACTGCACTGTAATCCAGAAACCAGTGTGGGTCAGAATGGGCAAGAGGTTGGGAGAGT
AGGGTTTAATATGAGACTCAGGATGAGCAAATGTTAAGAATGTAACAAGAGTTGTTTTGTACTCATGAACATATTAATTA
AGGTCTGATTTAACCCTTTAATGCCTTAAGACGTAACTGTGCAGAAGTATGATGAGGG
>M00285:128:000000000-BF978:1:2110:5924:5710_1:N:0:46
CCTCAGGATTTTCCCTGAACCATTAAGGCAGCTTCTTAAGGTATTCAAAGGAAAGTGAACCTAACAGGTAGCTACTGTTC
CTTTTATTTCTCTTTGCTTAATTAAGTATCATTCATTCCTTGTATTAGAGATATAAGTTGTCACCACCTTTGCTAGTAGT
GATCTTAAGACCCTTG
>M00285:128:000000000-BF978:1:2110:26649:5712_1:N:0:46
ACTGGCCTGTAGTTTCCAGCTTCTGTCTCTCTCCCTTCTTGAACAAGGACATCACAGTCACTGTTTTACAATCTACTGGT
ACCCTTCCTGAACTCAGTGAGTTTTGAAAAACTTCAATCAATGGCTCTGCTATCTCTGCAGCTACTTCCTTTAAAGCACT
CAGATGCAGGTCATCAGTTCCTGGCAACTTGTTTGCCTTTAATCCCAAAACCTTTTCCAATACATTGCCTCTCATGATAC
GAGTTGTTATAGGTTGTTCCCTCCTATTTGAAATGAGCCCATCTGTTTTCATTGGGATAT
>M00285:128:000000000-BF978:1:2110:8546:5713_1:N:0:46
GATCTCTTCCTGAAGGATATCAGTGAACCCGACTGGCCTTTAAAATAATCTGGCAGCTTCATAATCATAATAACGGAACT
AGGTTGTCTTGTTTTCCAGATTTATTTAATCACCTGAACTTAAATTTCCTCACTTCTGTGGTGGAATTTGAATTGAAGCC
CCTGGATCAGTAATGCAGGTGGGTACTGCAGAACGTTAATCAGGGCATGAGTGTCCTCAGGTTACTGAAGAGGATTTGGC
TTGGATGTATTCCAGTTTTTGTCTCTCTTCCAGAGATCTCATGGTTTTCTGGTGGGCTGG
>M00285:128:000000000-BF978:1:2110:25362:5714_1:N:0:46
GTTTTGTATATTTCACTTGGTGAGAAGCCTGAACAGGTACATTGAGCACTGAAATGCAATGTATTCTTACATTGAAACTG
AAGGGAAGAACCGTTTCAATTTATAGATCTTCACTTAATGAAACATTTTTTCTAGAATGCAAGCCTTTCAAGGCTGATGT
CAGTGTTCTGTTCCTCAAAAATTATAAGTGAC
>M00285:128:000000000-BF978:1:2110:13240:5715_1:N:0:46
CTCTGACTCTCTGGCGAACATATTAGCTGTGTTTTAGGCAAGATCAAATATTTATTTGACAAGCTGATACAAAACTGCAC
TTCTTGCTTTTCTTCGGCAGTCTGTCAGGACTGAGGGTGAATTGCTTTCACTCTCATTCTGTAGGATCTGAGATGACTGA
TGAGACCAATATCAGACCCCAGCATTCTACCTCAGGTGGGACAGGAGGTGCCGGGCAGGGGGGCCAGCTGGGAGGGGTTT
GTGAGTTGGGATACTCCTTCTGTTGTTTATTCTGGGCTTTCATGTGCAGTTGACTTGAGG
>M00285:128:000000000-BF978:1:2110:18045:5716_1:N:0:46
CATTTCAGGTGATGTAGCAGTGAAGATTCTAAAGGTGACTGATCCAACCCCAGAACAACTTCAGGCTTTTCGGAATGAAG
TTCAGGTCCTAAGGTAAGAAGAAGTAGAGGTTTTCTGCGAGGGTCTTGGCCAAACTTCCATTTAAGTAATAT
>M00285:128:000000000-BF978:1:2110:14865:5717_1:N:0:46
TGAAATATTTCAATGTGTTGTAACTGGGGTTCTGTTTTTGTTAAATTATCTAAGCTGGCCATACTCTTGCTACTGCTGCA
TGCCACATTCATACCAACAGCTTTTCACAAATCCACATTTAATTAGGTTGTCTGCAGTTCTTCCAGCTGCTGTCATGTGT
GATACAAGGGACTTTCCTTTCTTTGAAAGGCATTATCTAAATGGCAGCCGCCAAGGTAATGGATTTGTAGTGCTATGAAG
CAATGAGGATATTTTTCTGTCACTGTTCCCTGCTGCAGTAAAATGGTTTAAAATAA
>M00285:128:000000000-BF978:1:2110:4534:5717_1:N:0:46
TGTTGGAGTTGTTAGAAAATATTAGGACAGATAAGTCCCCAGGGCCTGATGGAGTATTCCCCAGGCTGCTTCGTGAGGTG
AGGGAGGAGATTGCTGAACCATTGGCTAGGATCTTGGAGTCCTTGTTGTCCACAGTGATGGTACCAGAGGATTAGAGCGT
GGCGAATGTTGTCCCTTTATTCAAAAAAGGTAGTAGGGATAGTTCAGGGAATTACAGGCC
>M00285:128:000000000-BF978:1:2110:19509:5717_1:N:0:46
TTTCTTTATCTTTGATTTTAATGGAGGTTCAGGAATGAAAACAATCTTAGTGCTGCTTTTGGCCTCATTTTCAGCACCAA
ACGGCCTCCTGTCGTGCAGAGCCCCAGAGAGGTGCGGAGTGGAGCTCCCTCATGCCGTCACCATCTTGCTGTCAGCAAGG
CAGTAACACTGCACGACTGGACCTTCCAACATCACAAAACTGGGGGGCCTAAGATGCGCCTTATAAATGCAGAGGATCCC
ACTTCCCCCTGCACAGTTTGAGCACTGACACACTCAAAGGACATGCACTTCACTGGAGCG
>M00285:128:000000000-BF978:1:2110:20551:5721_1:N:0:46
TTGTCAGTGTTTTCATCTTTGGTAACTTTTGCCCCAAGCCTTGGTTTCTGTTTCCCATGTAAATTATAGATCTATGTTTC
ACCCAGAAACTGAATTCCTGCCAATCTGTTAACCTTCATAAAAGTCAATATTTGTGGAAGGATCTATCTTAGAAAAGCTT
GCCATGAACTGCAAATTAAGCTTTTCCTATAAAGGTCAATGTTTCACAGTTAATGAGTTCATAACATGTTTAGCCTTAGC
GAACAAATGAAGTACA
>M00285:128:000000000-BF978:1:2110:19010:5721_1:N:0:46
TCTCCAACCGCAAACAGCATGAAGTTGGAACTACTTGTATGGGTTATTCTCTGAACCCCTGTAATGTGACAAACACAACA
ATTTATAGGTCAGCACTGGAGATGACATTGCAATGGCTGCTTCATCCCCAACAACTTTTGAAAGTGAACGAAAATGTCAA
GTTATCATCCAGGACAGTGATGACTGCCATTGATTACAAATCCCAACTCACTGATTCCCATTGAAGCTCCTGGTAGTCTG
CCTATTGCACTGCTTGTTGGTGGTTCAGGGGATTT
>M00285:128:000000000-BF978:1:2110:23063:5727_1:N:0:46
GAAGGTGGCTGCCTAGTGAAGGTTGCCACTCTTCTTGACATCTCAAAGCTTCTACACCATCTATATTAGTCAAGTTAGTA
CTGTGATAAAGGTCACTGTGATAAACTTCCAACGTGGCTAAATAGACACCACTATAACAATGCCCAAGACCAGTTTTATT
CTGGT
>M00285:128:000000000-BF978:1:2110:23971:5728_1:N:0:46
TTTTTGAAGGGAAATGTATGATGAAGATGTAGTCAATGTTCAGGGATCTTTTGCAGGATGTTAGTGATAAATTTGTCCTG
GTGAGGCAGAGAATGAATGGCAGGGTGAAGGAACCGTGGGT
>M00285:128:000000000-BF978:1:2110:19910:5728_1:N:0:46
GCAGCCCGCAAGTGTCACCACACTTCCTGTGTCAACATAACATGCCCACAACTTTCTAACCTGTACGTCTCTGGTATGTG
GGAGGAAACTGGAGCAGCCGGAGGAAACCCACACCGACATGGGGAGAACGTACAAACTTCTTACAGACAGTGGCTGGCAT
TGAACCTGGGTCGCTGGAGCTGTAATAGCATTACGCTAAACGCTACACTACCATGCGGAAAGGAGCATTACTGGACCTTA
ACTTGGGGAATAAATCTGGTCAAGTGGCGGGAGCTTCAGTAAGGAAATGGGTTGGACATC
>M00285:128:000000000-BF978:1:2110:10780:5730_1:N:0:46
CCTGTAGTAGTTGTGTACTTTTAATGTTACTCTTTAGATCCTATTATGACAATTTACTTCCACTGGTGAATTTGATGAAA
CAAACAGCATCCTTCAATGCAGCTCAGTCTATCTACAGAGTCCCAATCCATGGTTTGTTAGCAATAGTTGATCTTTTAAC
AGTAATTAATGTTGCTTCTGTCCTGATGCTTACCGATCAATAGTTCACCAACACCAAAGAGACACAGATAAATAAAACAA
GTTTCCAAACGAAACCAACATTGCTCAAGTATTAAATCTGACCATTACCTTTCCATCTTT
>M00285:128:000000000-BF978:1:2110:27240:5730_1:N:0:46
CAAAAGCTGGTTTAATACTGATCTTGTTTCAGTTGTGTCACTGTACTACTTGGGAGGACAGAAAGGGGGGGGGGGTAAAA
GAAACCTAGTTTCTAACCCCTAGTTTCTAATTGCTAGTTTGAGGTAGCCTATCCACTTTTTCCAGCAAGGGTAAACTCTC
AAAGGAAATCACAAAGTAACTATTTCTAATCTACA
>M00285:128:000000000-BF978:1:2110:4493:5731_1:N:0:46
GGGTGAGGGCGGCTCTGTCAACACCTGAGGAGCTCAACACCGTCCAGGACACAGCAGCCCTCTGGATCGGCTCACCATCC
ACCTCCCTCCCACACCGGTGCACCGTGACGGATGAGACCCACTGTCCCTGGAACCACTCAGTGAACCTTCAGTGCTGTCC
GACCATGGAAAATATTTAGGGAAGGTCCCC
>M00285:128:000000000-BF978:1:2110:17766:5734_1:N:0:46
CCCTCCATGGATGATGCCTGACCTGCTGAGTTCCTCCAGCACTGTGTGTGTGTGTGTGTGTGTGTGTGTCTGTGTGTGTG
TGTGTGTGTGTGTATCTGTGTGTGTGTGTGTGTGTGTGTGTGTGTGTGTGTGTGTGTGTGTGTGTGTGTGTGTGTGTGTG
TGTGTGTGTGTGTGTGTGTGTGTTCGTGTGTGCGTGTGTGTTCGTGTATGAGTCTATGGCTGGTAGTGTGTCTAAGTGCG
TGTGCGTTTGTTACATTGCTCGTGTGTTAGTGTGTGTTTGTATGAGACTGTGTCGTCGTT
>M00285:128:000000000-BF978:1:2110:3890:5739_1:N:0:46
GCTCAGGTTGTGGTTTGTGAGGGTGGCTTTGCACCAAAAGGATGACAGGAGAAACCAGGGAAGGACACACATTCAGGGCT
AGGGCAGAGTAAGTGGAGAAAAGGTCAAAGGAGCACAAACAGTTGAGTGGATGGTCTCAGTCTTAGTGACCTTCCTCATG
CTGCTGGAGGTGAAGGTGGAGGGAGTGTTGAGGGCCTAGCACCGATTCATATCACAC
>M00285:128:000000000-BF978:1:2110:16969:5741_1:N:0:46
CTGGACGTATGGGTTTTGAGGTGACTGATGGGGTCAGTGTTGGAACTGCAGACTCTTCCACAGGTGGGGCAGGAGCTGGC
TGACAGGAAGGATGGGCAGTAGTGTGCTCCTTCTACCTTATACTCTGGGCTTCTCTGTGCTTCCAATGTATGGCTCTATG
TTCACTGTGGTTCTCAATGTCTATCCTTCTAATGTCAATGGTAGGAAAGTTATTGGACAATGTCCTGAGGGACAGGATTA
ACTTACCTTTGGAAAGCCAG
>M00285:128:000000000-BF978:1:2110:24802:5741_1:N:0:46
AGTCTCCACACAATAACTGTGTTGGAAAAGTCCCATGGAAAACTTGGAGCAGACTATGTTATGTTCTTGCTTTACTTGAA
GTTTGAAGGGATACATTGCTGGCATCATGAGACCTCATAGGGGAGCTTCAGAACTGACTGCAGTCTGTTCCAACAATACC
GCAAAATATGCAAAGTGTTTTCTCTAGCATTTAGCTGCTAAATCACACTTTAATGTCTGTCTCTGTGTAACATTG
>M00285:128:000000000-BF978:1:2110:20555:5741_1:N:0:46
CCTCAGCAGATGTTTAAAGTGGATTGCTCTCAACTAGTTGCATCCAGTAGTAGGTGAATAATTATCTGCATGGCTAAGCT
ATCCCATAGTTAACTCCTTCTATTTCATCTTCCTCCCCCTTCATACATCATTCCATATGTTTGCCAATAGCACCCTACTG
CACCCATGAGCTTCTGACCTGTCACCAGTTTGTGGATAAACTGGG
>M00285:128:000000000-BF978:1:2110:19460:5741_1:N:0:46
ATAAACAACAAAGATAAGATTTTCCTCATGTTGAAAGGTTGTGGATAGTCTTATGTTATACAGATTCAGTGACAGTGCCT
TGAGTATAATTTTCATGACTTAGTAATTATGTTGACATAGAACATTGCAGCACAGTACAGGCCCTTTAGCCCTCAATGTT
GTACCAACATTTTATC
>M00285:128:000000000-BF978:1:2110:11650:5742_1:N:0:46
CGCCGCCTGCTGGAAGTGAGAGCCCCGCGGCTGGGCGCGGGCACGCGGATTCTCGGGGAAGTGCCTCCAAGACGCGCGCC
GACTTTCGCCATGAGCGCATTCCCTCGGTTCACAAGGCAGCCCCGAGTAAAATGACAAATAGTAAGTACCCGGGCGGTCG
GGCGGTGACACCTCACTCAGGTCAAACAGGTAAAATAAAAGCTGC
>M00285:128:000000000-BF978:1:2110:25850:5743_1:N:0:46
GCCCTGTTATCAAACACCTCATCCTTTTGATGGTAATCTGTCCTGGAACTCCAGCGCCCATCCCGGAATCGTTCAGCTGC
GCTGTGTTTCTCCACAGTGAATACAGATGAGAAGTAT
>M00285:128:000000000-BF978:1:2110:8731:5744_1:N:0:46
TGTAGCTGATCCTAGAAATGGTAACTTTTGTCACATTTTCATCAAAACAACAAAAGGCCACAGGTTAATGGACCAAATAC
ACACTTTGGAGCAGAAGACTGTTGAATTAAATAAAGAAGAGTTTTCATTCTTTAGATCCATGAAATATACATACAATATG
TTTCTTGATCTCTAACCTTCTCTGGAACTGGCCACATGAGACACAGATCAAATGGACTGCTGTTCTCCTAGTTGTCGTCA
TAATGGCAG
>M00285:128:000000000-BF978:1:2110:15689:5745_1:N:0:46
AAATGGGGGTTTTGTGAAGCAAAGGACATTTCCAGTCGGGGTTCTGCAGGGCAAAGAACTAGATACCTTACTTTGTGTGA
CATTTGCCAGTGACTTAGAGCATAGAAGGCATGATAATGGAATGTACTTGGGCTATAAAAATTGATAGTGAAGCTTATAT
CATGGGAAGGTAACAATGGATGAGTCA
>M00285:128:000000000-BF978:1:2110:26448:5745_1:N:0:46
GCCCAGGCCCCTCCCAAACCTGTGAGCTTTACCACCAAGAAAACCAAGAGCAGCAGGTTCACAGGAACACCGCAGCCTGC
AGGGTCCCTGCAAGCCCCACGTCATCCAGACTTAGATATATCATTGCCCGTCCTTCATCATCACTGGGTACAAGCCCTGC
AACACCCTCTCCAACAGCAGCGCAAGAGCACCTTCACAAAAAGGAGTGGAGTGGCTTATCACCACCTACTGAAGT
>M00285:128:000000000-BF978:1:2110:13709:5746_1:N:0:46
GCAAGCATTTTTTTAAATAGTTCATGTCAGTTATTTGAGAACCTGAGACAAGCACGTACGTAATGTACTGATGTAATGGA
CGAACAGCAGGTGTTAGAGAGAGTGCAATGTGTATTAGGGATCCAAAAATGTGCAAGTTTCTACATATGCAGAAAAATCT
GAGACTGCAGTTCCTACTGGGTAGGAAACATGGAATTATCTTACAAAAAATGAAGCAGATGGTTTTTTTTTTAGAAAAAC
AACCCCTTAAAATAATATCTGAAATTATATCAATGATTGTTGTGTGATTATTGATGGGA
>M00285:128:000000000-BF978:1:2110:16162:5746_1:N:0:46
CCCATTTGGAATTCCCTGCCCCAGAGGGAGCTGTGTAGTCGGCCATTCCATGCAGTCAAGCCTGATGGACCAGTGGGGAA
TCAGGGATTATGGGGATTGGGAGTGGAAGGGGAATTGAGATCAGATTGACCATAACCTACTTAATGACAGAGCAGGATTG
ATGGACTGAATGGACTCC
>M00285:128:000000000-BF978:1:2110:12655:5746_1:N:0:46
GAAGAGTTGGCCCAGATTGATTGGAAATATAAACTTGCTGGAGGGACGGCAGAACATAAATGAGTTGAATTAAGCAAGTA
ATAAGGAAGATGCAGGATAGACACATTCCAAGAGAAACGGTTTTAAATGGAAAAAGGACACACATGTGGTGGGGGGGCAG
TGGAGAGTATTGAGGAGACAGGAACGTTACAGAGAGACTTGGATATTCTAGGAGAATGGGCGAAGAAATGGCAGATGAGG
ATCAACGTGGAAAAATGTGCAGTTGTACACTTCGGAAGTGGAAATGGACGTCGGACTAAT
>M00285:128:000000000-BF978:1:2110:10074:5746_1:N:0:46
CCTCATTCAAGTCTTTTATAAAAATCACAAAGAGCCAGGGTCCCAGAACAGATCCCTGCGGAACACCACTGGTCACTGAC
AGGCTCCATCTACCACCACCCTCTGTCTTCTATGGGCGATCCAATTCTGAATCCTAACAGCTAAGTTTCCTGGGATCACA
GGCCTCCTGACTTTCTGAACAAGCCTTCCACGATGAACCTTATCAAACGCCTTACTGAAATCCATGTAAGATCGGAAAGC
ACACGTCTGAACTCCAGTCACTCCGCGAAATCTCGTATGCCGTCTTCTGCTTGAAAAAA
>M00285:128:000000000-BF978:1:2110:14095:5751_1:N:0:46
TGTCTGGAATGTGCTGCCAGTGGTAGTGGAGAAACAAATCCATGCCTGTGATGTTGCTGTGAGCAAGTTTTCCATTCATT
TCTGGTTGCCCCATCACAGGAAGGATGTGGAGGCTTTGGAGAGGGTGCAGAAGAGGTTCACCAGGATGCTACCTTGACTA
GAGGGCATAAGCTAGAAGGAGAGGTTGGA
>M00285:128:000000000-BF978:1:2110:7691:5755_1:N:0:46
CAACTTGTGGCACAGAAGGAGGTCACTTGGCCCATTATCTCCATGCCAACCAATCTAGGTGACCTCCCAGCTCCTGGTCC
ACCAATAACTTTGGTTTCTGAGCCCTCTGGCAATGAAGGTTGGCCCCTGAACACCCACTACCCCACGCCATGAGGTGTCT
GGTCCCTTCACCACCCATCCCCA
>M00285:128:000000000-BF978:1:2110:21808:5755_1:N:0:46
TAACTTTATATTCGGGAGGACAGTTCGATTCTCAATGTAATTGACAGACGAGATTAAAATTAGGAATGTATTCATGTGAG
CTGTGAGCGAGGTTGCGGAACTTCTGCTCTGCTGCCTGTTCCCCTTCGGTCGATGAGTTTCTTCTCAAACTATATCATAT
TTAAACTTGGAAAAAAATAGTAGCGGTACTGTTGATCCTTCGCTTAAATGTG
>M00285:128:000000000-BF978:1:2110:16387:5759_1:N:0:46
ACACTGAATTTGTTTGTGATATTCCAGAGTATAATATCACCGCACAATTATTGTGGAGACTAATTCTGTTTAAGTCAATC
TTAAAAGAGATCAATGCTTATTGGTATTCATTGAGTCATTGAATTCTGAAATTCTGGATCCCGATTTCTTTTTTTCATTA
TTTGTGATTATTTCTGGGTGCATTGTACCTGAACTTTATAAAAGATAGATATATCTGGTCTGACATTACGGTTTGATTAT
TAACCATTTTAGCAGCTTCCAAATACTTACCTCAGGCCATTGTGCTTTTTGCTTCTGTAT
>M00285:128:000000000-BF978:1:2110:3946:5760_1:N:0:46
CTTGTGTAAATGGCTGACTGCTTAACCTGAGACATAGCTTGCTGGTTCTATATTCTCCTTCCTGCAGATAAAGCTCTTCA
ACATCTATCCTGTCGATCTCTCTTGTATTCTTATACAGCGTAATAAGAATCCCTCCACATGTGGTTCCCTTGCACAGTCT
ACGTGCCTCCCATCAGAAGTGCTCTTCAACTGCCTGTCTGGGCCCCTCTCACTCTGCGAGTACATTCTCATCCCTCTATC
GTCATTGCAGCATCCAATTGGCTAGGAAAATTGCAAATGGAATTTAATCCAGATAAGTGC
>M00285:128:000000000-BF978:1:2110:17120:5761_1:N:0:46
AAAGCAAGTGTATGCAAGGTTTAGGAAGCTAAAATAAAACCAGGCCCTTGAGGATCTTAAAGAAGCTAGACAAGAACTCA
AGAAGGGAGAGCCAGGAGGGGTCACAAAAAGTCCTTGGCAAGTAAGATTAAAGAGTATCCCAAGGCATTCTACACGTCTG
TTACGAGCAAGGAGATAACTAGGGAGGGGGAAGGACGACTCAAGGATAAAGGAGGGAACATGTGCTGGAGCAGGGGACAT
AGGCTAAATGTGTACTTTGTGTTGGTATTTACCAAAGAGAAAGATGTGGAGAATAGTG
>M00285:128:000000000-BF978:1:2110:19985:5763_1:N:0:46
TAGCGCATTCTAGGCACCCACCACTCTCCGTGTAAAAAACTTGCCCTGCACATGTCCTTTGAACTTTTCTCGTCTCAACT
TAAATGCAAGCCCTCTAGTATTGGACATTTCAACCCAGGGAAAAAAGATATCAATTGTCCACTATCTATGCCACATATCA
GCTGTCTACTCTA
>M00285:128:000000000-BF978:1:2110:11414:5763_1:N:0:46
GATCTACACTCTTTCCCTACACGACGCTCTTCCGATCGGATCTACACTCTTTCCCTCCACGACGCGCTTCAGATCTGAAC
CACACTCTTCCCCTGCACGACGCGATTCCCAACGGATAACCACGCTTCCCCACAACCCAGCGAGACGCAAGATCAAGTCG
AGAAAGTGAGCGAACCAGCGACCAGCCGAAAAGCAGGCGATAACACTGGACCACGAAGAGTCTAGACTACACTCACGGCA
ATCTGGCAGGCTGCGCAGGAACAACGCGCATGACGAGGCGAACATTCACACTGTGGACGT
>M00285:128:000000000-BF978:1:2110:18725:5764_1:N:0:46
TTCTTTTTTTTTTTTCAATCCAACAGAGCATGAAATAATTTGAACACGGATAAAAGCTTTGAAAGTATCCCGTAATATCC
CACAAGGAATTTCTTCCGTGGAATTACTTGAGAAGAAAACAGGAAATCTGGTCTTTTATGTAATTAATAAAGTTTAAATC
CTGAAGTAGAGAAGAATGGAATCACCATTGCCTGGGACGAGAGGCTCAGTCCAGCAATTTGATTGATAGTTTCAATGGCG
>M00285:128:000000000-BF978:1:2110:14191:5764_1:N:0:46
AATCAAAGGATTACTCTGGGGGCGGTAAGGGAAAGATTTTAGATTGTTTTTTCTGCTATCATTTAAATCTCTTAATGCTT
AATTCTAATTACATGTTATTTAGAACTGATTCATTCATCTACACCTGGTAATATTCTGATCTCCTCTCCAGCCCTGATAG
CTTTGGGGTTGCAGTCCACTTTGTCCCTTTTACATTTCTGTCCCTCACCAAACTAGTCTTGTTTCCTAATAGTTTATATT
TCTTTGAAAAGTTGATCCATACATATGTCCTCTGCTTAACTAAACAAGTTCTCAAACTG
>M00285:128:000000000-BF978:1:2110:24059:5766_1:N:0:46
CCACTCTATCTATTCCCTTCAACATTCTAAATACTTCTATGAGGTCCCCCCTCATTCTTCTGTACTCCAACGAGTACAGT
CCAAGAGCCGATAAACGCTCATCATAGGTAAGCCCTTTCATACCAGGAATCATCCTTGTAAACCTCCTCTGGACCCTCTC
CAACATCAGCACATCCCTTCTAAGGTGTGGGGCCCAAAACTGCACACAGTATTCCAAATGAGGACATAC
>M00285:128:000000000-BF978:1:2110:25000:5766_1:N:0:46
AAATTATTTACCAGTCCTGATGAAGTGTTAATATTGTTCTCAGATGCTGTCAGATCTGCTGAGTATTTCTGGCATTTGCC
ACTTTGGATTTCCATTCTGAGGCTTCAACACTATTTAAATCTAGTGCTGATGGCACTGCAGAGCTTGAGTGTCTGATATA
ATCAAAAACACCACTGGGTTAATTCTATTCTTTTCCTCCACCCTTCAAGTAAAATGGTGAAGTAGTCATGGTGTGGACAC
TAAGTGACCAACTGTTTTTAAGACAGACCCAAGGGATATAAGCATAGTAGGAAGGCTTG
>M00285:128:000000000-BF978:1:2110:11564:5769_1:N:0:46
CTCTAACTTCTGGTGATCACACACCCCTTGTATTCCCTTATCCCTCTGGACCCATTACCCCCTCTCCTTCCCCCCCTCCA
TCCCCATATCCTAAACCCCCCCCCAACATCCCTCCCTCAGGCTCCCCTCCCCCCTCCCTTTTTCACATATCCCCCCAGCC
CCCCCTACACAAAAAAATGCAATGCACGCAATTCTACTCACAACAACCCCAGTAACCCACTATACCGCTTTTACCTCTAC
AATAAAACACTCATAAAAAGATCGGAAGAGCACCCGACTTAACCACAGTCACATTCATC
>M00285:128:000000000-BF978:1:2110:12232:5770_1:N:0:46
CCAGTTTTTAAAAACACTAATGCTGGTGGGTGGGTGATGGGGACACTGCCAGGGGGCAGGGGTGGGGAGGGAAGAGCACT
GAAGTAAATTGTGGGATCAGTAACCAAGAAAATATCATCAAAAGCAAGAAACTGGATGTGGTGTGTCAATAGTAACTGCA
AGATTTGACTCAGATGACAGACAGTCATCATTAGCACTTTCTTCCCCAGCA
>M00285:128:000000000-BF978:1:2110:10278:5770_1:N:0:46
CGCAGAGTACATACACCTGTGAGCCTTCCATACTTGTTTTTCTGAGTCAGGGGTGTTCCCCTATAAGTGCTGTACAGTGA
CCATTCAGGGGTGCCCTGTGTTGTTATTGTTGGCTTACAAGCAACCACCTGTTTTTCCGCA
>M00285:128:000000000-BF978:1:2110:22943:5771_1:N:0:46
CCAGACATTCTCTCTTCTCCCCTCTCCCATCAGGCAGAGGATACAAAAGCCTGAAAGCACGTACCACCAAGTTGAAGGAC
AGCTTCTATCCCACTGTTATAAGACTATTGAACAGTTCTCTGATATGATATGGACTTTTGACCTCAAAATCTACCTTG
>M00285:128:000000000-BF978:1:2110:9975:5772_1:N:0:46
GATAAGTTTTTTTTAAACTACAGAGCATGCTGCTGGAAGTATCTTGGCTTTCATCCATAAAGGTCACTCAGAACATAGTG
GTGTCTGTTATTTAGAGGAGTAAGGAGGAGGGGGTGGCAGGCAGGGTGGTTGATGCCATTTTTAGGGCTTCACATTCTGC
ATTTATGAAGCTGAAACTGATCCACTCTAAGCCAGCGTTTAGCTTCAGAGTTATCCCACAGCTAATGCCAGGAATACCTG
GTTAATGCCTGGTTCTGAAAACTCAGTACCTGCTGCATCATACTTTGTGACATAGATATG
>M00285:128:000000000-BF978:1:2110:10618:5773_1:N:0:46
CCACGTGTAATCAGAGCAGGGCCCTATATAATTGCAATGACTTCCTTATTTTTCTATTCAAATCCTGTTGAAATAAAGGG
AAACAAACCATTCGCCTTTTCAATCACTTGCTATAATCTTGTTGACCAAACTCCAGTGCAGGAATTTATCAAGCCACTTC
CGATAATGTAAGTACATCACATCCACTGCCGTCAGTCTGACTTTTTAATTCCACGTTCGCTGCTTCAGCCGCTGAAATAA
TGAGGAAGTAGAGGCCATTTGCCTCATGAACCTTTACGGGCCATTCAATGAAATCACAGT
>M00285:128:000000000-BF978:1:2110:12209:5773_1:N:0:46
CACCAACCACTGTCTACCACACCCCATTAACCAACACTGCCTTCCTCCCCATTCCCACAAACTGACACTGAGTCCTAATC
CTCACCAATCAGCACTGCCCAATGGACCCCAGTAACCTCCTCTGTTTCCTGGTCTTCATTAACTAACACGACCTCCTAGA
CCTTGCC
>M00285:128:000000000-BF978:1:2110:4455:5774_1:N:0:46
CAAGCCTTTCTTTTAAAAACACCAGATGTTCAAATTTTTGAGCCTCTAGATCCAATTTCCTACTTGTGTTACTAAATAAA
GTCTTATTTATACAGGTCTTATCAAATCGCAAGTCTCAAAGGACTTTATACACAATGAATTACTATGAAGTGAAGGGTAA
TGTTATGCCGACAATTGTCATAGCCATTTTACACCAAGCAAAACCTTTCATCAGAATTA
>M00285:128:000000000-BF978:1:2110:24940:5775_1:N:0:46
GGGGGATAGCAAAGATAAATTCTTTACACAGAGAGTGCGTGGAATGCACTGCCAGAGGTGCTGGTAGAGGCAGATACATT
CGGGACATTTAAGACACTGTTAGACACATGGATCATAGAAAAATGGAGGGGTATGTGGGAGGGAATGATTAGGTTGAACT
TAGAGAAAAAGGTCAGCACAACATCGTGAGCTGAAGGGCCTATACAGTGCTGTAATGTTCTGTGTAACGTTAATAATAGT
CAGAGAAAATACATTTTTTTTTATTTACAGCGTGGTAACAGGCCCTTTCGGCCCAACA
>M00285:128:000000000-BF978:1:2110:21024:5779_1:N:0:46
TCTTCAGACTCTTCAGAAATAAGAAAAGTTAGAAATCCAACATGTTGCAGAGAAGGGGGGAGGGAATGTCTTGGATCAGG
TAGAGACCAAAAGAGACTTAATGACACAAGTTGAGGTGGTGCTAGTTGGAAGAGAGTGGAGTAGCTTTATCAACCTGTGT
GCCTTTCAGCTAAGGTGTACAGCATTATCTGGAGAAGTGATCCAATGCAATTCAATGCCTGGAGTGAATACTTCAGTGTT
ATAAACTATAACTTGCAGTGGAGAGTTTGGTGAATTGAACCAAAAGCAAATCACGCGCCT
>M00285:128:000000000-BF978:1:2110:16609:5781_1:N:0:46
TTGAAAGCTAATGTTTTGAAAGCTGGTTATTACTTACATCAATTACTCTCATTGGGATCTCTTTTGAAGTAGTGGTGACC
AGTACAAGTGGGATGGGTTGCACTTGAACCAAAGGGGGCCCAATATCCCAGCGGGGAAATTTGTTTTTGCCACCAGGCAG
GGTTTAAACTA
>M00285:128:000000000-BF978:1:2110:24103:5781_1:N:0:46
CCTGGAGGAAGTCCTGATGCAAAGTCTCGACCCAAAACATCAACTATCCCTTTCCCTCCACAGGTGCTACCTGATCCGCT
GAGTTCCTCCAGCAGTTTGTGTTTTACCCCAGTTTACAGCACCTGCAGTCTCTTGTATTTCCAGAAGATAGTATAGTCTT
CTGCACTAGTTTTTAGTGGCCCAAAGCAGTCAAAGAGAACTTCCCTACAATTACTTTGATCTATTATGCTCCAGCGTCAA
AGAAACATG
>M00285:128:000000000-BF978:1:2110:6033:5781_1:N:0:46
CACATATCTTGGAGGGTTACAGTACTGAAGGAGATCACTAGGTCATGGAAGAGCAAGACTTCTGCAAATATTCGAAAACA
CGATGAAAGATCTTATGTTGAGTCATTTACCTGAAAGCACGTACCACCAGGCTCAAGAACAGCTTCTATCCCGCTGCAAT
AAGACTATTGAACAGAGTTCCTGTATGATAAGGTGGACTCTTAACCTCACAATCTACCTCTTCATGGCCATCCACCTTAT
TGTCTACCTGCACTGTACTTTCTTTATAACTGTAACACTTTATTCCACATTGTCATTGCT
>M00285:128:000000000-BF978:1:2110:15206:5783_1:N:0:46
CTAGTGACCCTTTAATTCTATGTCTCAATATTACTAATCAAACTCTTCTGTGGAACTTTATTACAATGCCTTCTGAAAAT
CATTGTTAGTGACACTGCATTCCTGTAATCGACCTTCTCCAATATCTTGTTAATAAAGTGAGTCATGTTATTCAAACTTG
ATTGGCTTTTAAAAATCCATGCCAGTTCTCCTTTATCAAGCTTCTCCAAGTTCCTATTAATGTTCCCTAAATTATGATTA
TTGTACAGTTGCCAGTATTAAAC
>M00285:128:000000000-BF978:1:2110:13503:5783_1:N:0:46
TAACCCTTTATTTCTTCACAGGGAACCATCACCATCTGCGAGTTTCCATGTGAGTCACACGATGTGTTTTTCTGGAAATC
TGTCACTCGTTCTCAACTGTTCTTCGGTCCAAGACTTTCCACACACAACCGGCAGGGAGCAGCTAACTAGCACCTTCACA
GCGGCAAGTTGAGATTGATAACAACTGCTGCTTTGGCAATAACGTGCAGATCCCAAATAAATCGACACGGAAAGCCCAAT
TTTAATCTAGTATCCCGTCAGGACGAAGGAAAACGCAGCCGAAAAAAAAAAGGGCGGAGG
>M00285:128:000000000-BF978:1:2110:12282:5784_1:N:0:46
GAAGGGGAAGAAGGGTGAACATACACCAGTCTACATTGGGGGATCTGCGGTGGAGAGAGTCAGCAGCTTTAAATTCCTGG
GCATTAACACATCGGGTGACCTGTCCTAGGCCCAGCACATAGATGTCATTCACAAGGAGGTTCAGTGTGTTATTGAAGAC
TCTGACAAACTCCTGCATATGTACTGTTGAAAGGTATAATAAACAAACTTGTACTGACTGGCTGCATCACGGTCTGGTAC
GGCAATTTGAATGTGCAGAAACGTAAGAAGCTGCAGAGAGTAGTGGACTCTGCCCAATAC
>M00285:128:000000000-BF978:1:2110:12973:5785_1:N:0:46
ACGAGCACCCCTAAGTCCCTATGTACTTCTGTGCTTCCAATTTTATCTCCTTCTAGATAATAGTCTGCCCTTACATTTCT
ACTTCCGAAGTGTACAACTGCACATTTTTCCACGTTGAACCTCATCTGCCATTTCCTCGCCCATTCTCCTAGAATATTCA
AGTC
>M00285:128:000000000-BF978:1:2110:4617:5785_1:N:0:46
AATCAAATTATCTGTTTGACACGCCAATAACACACTGAATACAATAACACACTGAATACAATAGGCATAACGAGAGAAAA
CACCGGGGTAGGTTCTCTGAATAAACGAGTGATTGGCAGGAGGGAAACAAAAACTGAGGAGCTGAAGAAATCCTAAACCG
GTGGCGCAACCCCTTCTGAGGAATTGAGAGGAAAGTGTTGCCTCTATTGAGGCCAGCTTCTGAGTGTCTCAGCTGACAGC
ACCGGGCAGTAAGCGTTTTACATG
>M00285:128:000000000-BF978:1:2110:11905:5786_1:N:0:46
CGTATCTGCTTCCACCACTTCCCTGGTAGCTACTACTCTCTGTGCCAAAAAGTTGCCTTGCACATCTTCTTTAAACTTTC
CCCCTCTCACCTTAAATGTATACCCTCTGGTATTTTACATTTCTACCCTGGGGAAGAGACTCTGACTGTCTACTCTGACC
ATGCCTCTCTAAACCTCTATCAGGTCTCCCCTCAGCCTCCACCACTCCAGAGAAGACAACCCAAGTTTGTCCAACCTCTC
CTTAAAGCTAATATCCTCTAATCCAGGCAGTGTCCTGGTGAACCTCTTCTGCACCCTCTC
>M00285:128:000000000-BF978:1:2110:19349:5787_1:N:0:46
ACAGCAGTCCAGCACCCGGAGGGCTGCTGTAACTCGCCTCCGGATCCCACCTCCAGGGCCCGGTGCTGCCTCCGACGAGC
TGTCGGCGGCGTCAACAGCAGCCTGAAGTCATAACACTTAACACAAACACATAAACACTAAACACAACATAAAAGCAGAA
AAGAACGCAAAAAACAGCTCAAAACACTAAAACGCTAACAAAAAACACAAAGCACCACGGACCAGGGAGTGGCCGCAGCA
ACCAAGTGCGCCACCATTTTCCAGGTGTAGGTGTTCTGTGTTCCATGCTCTATTAAATAT
>M00285:128:000000000-BF978:1:2110:13453:5787_1:N:0:46
TCCCCAGACATTGGATTTGTCAATATCATGCAGAGTTGAAGCAACATTAAATAGTTTTCATGAAATACCACAATATACTG
TCTTAATGAAACCTTAAAGCTAGATAAGTGGGCAATAAGAGAAAACTGAGTATTAGGTGTGAACAGCTTCCATTATCAAG
CTGCCTACTAATACAAACAGTTCAGATGTATACAAAGAAAAGGGACATCTGAATCAATTTACTGTGCT
>M00285:128:000000000-BF978:1:2110:11085:5787_1:N:0:46
TTTCTATGGTGCATCGGTAAAAGCTGGTGAGAGTCGAAGGGGACATACCAAACTTCTTTAGCCTCCTGAGGAAGTAGAGG
CGCTGTTGAGCTATCTTGGCTGTGGCATATATGTGGTTAGACCAGGACAGATTATTTGTGATGTTCACACCTAGGAAATT
GAAGCTCGCCACCCTCTTGACCCCAGCACCATTGATGTGGAAGGTTCATGTACACCGCCCCTTTACCTGAACTCAATGAT
CAACTCTTTCATTTGTTGACATTGAGGGAAAGGTTGTTGTGATGACACCATACCACTAA
>M00285:128:000000000-BF978:1:2110:11866:5790_1:N:0:46
CCTTTGTGTTTCATTATCTGTCAGTCTCTACCTTGAATATATCCAATGACGCTACCTCCACTATTGTCTGGGCTACAGAA
TTACAAAGATTTATATCTGTCATAAGAAGAGAAATTCCTCCTCATTTTCATCTGAAATGGGTGACTTCTTATTGGAAACT
GTCTACTAGCTCTAGATATCCA
>M00285:128:000000000-BF978:1:2110:21996:5792_1:N:0:46
GATCTACACTCTTTCCCTACACGACGCCCTTCCCATCGCGATAACACGCTTTCCGTACTCTACGCGAATCCGAACGCGAA
GTGAAGAGGGACGTGGAGGGAGAGAGTGAAGAAAGCGCTAACATAGAGGGGGTAAAGCTGCAACTGTCGGTCGTGATGGA
GGTAGTGAGCGAGGTAGGTAAATCTGAGCGTGCAGGCAACTCTGGGCTAGCCACACAACGGAACGCAAGCTTCCAATCAG
CAACATTGCCGCGCAAGAACACCAGAACGGATCCACTACGGGGGTAAATCATCAGGTGAT
>M00285:128:000000000-BF978:1:2110:15473:5792_1:N:0:46
TCCAGGCTGAAGGACAGCCTGTAGTTTCCTGGCTTGTTTTTGCTACCCCATTAAAACAATGGTACCACTTTATCCACCCT
CCAGTTTTCTGCTACCTCACCTGTGGCCAGAGGTGAAGCAAAAATCTCTGAATATACCTTAGAGCAATTCAAAGTTTATC
TTTGTGCTTGCTCTCTCTCAAATTGCAGGTTTAAGGACAAAGGAAATCCACAGAACAATTTTAAGAAATGGAACCAATAA
CTGCTGCCTCCATATATCATGCACCCTCTGTCAGATATACGTTTGAGCAGAATAAGCAGG
>M00285:128:000000000-BF978:1:2110:22824:5796_1:N:0:46
NNNNNNNNNNNNNNNNNNNNNNNNNNNNNNNNNNN
>M00285:128:000000000-BF978:1:2110:15725:5796_1:N:0:46
GCAGTTCTGCACTATTCAGTTTCATTTTCTCTTACTAACACACCACATATACTATGTTCTCTTGCAAAATATATGCACAA
GAGGTTTGGTAGGATTGACATTTCTCATTATGTATACTGGCCCTCTGCATAGATCACACCTCCTTGAGTGCATTCTATAG
CATGTATGCCTGGATCTCGGACTTTGCTAGTTGACACCAAACAGTAGTAGATACTATGCTCAGTTGAAAGACCTCACCCA
AGCTACTTTGAAAGCAAACCCGTGACCACAACCACCAAGAAAAACAAGGACAGCAGGCAC
>M00285:128:000000000-BF978:1:2110:13635:5798_1:N:0:46
GATCTACACTCTTTCCCTACACGACGCTCTTCCGATCTGATCTACACTCTTTCCCTACACGACGCTCTTCCGATCTGGAC
TACACTCTTTCCCTACACGACGCGCTTCCAATCTAAACTACACTCATTCCCCGCCCAACGCGCTTCCACCACACAGTCAA
ATACTTCTGGCACCGGAGATAGGGTCAGACAAGATGTGCACACGCCTATGAACACAGAGAAAGCCAGCATAAAGAACCGA
TCGCACTGTACTTGACGATCATCATGGCAACGAAGAGAGCGAGCTGACGTGGCTAGT
>M00285:128:000000000-BF978:1:2110:14051:5799_1:N:0:46
CACTGACTAGAATGTTTTATGATTAATATGATATAAAAAGACTCAAACTACTGATTTTAGAATCATAGGAATGTAATTAG
CTAATATGTTCCCTTCATGGAACATATTATAAGACTATTTAAATGCTCCCAG
>M00285:128:000000000-BF978:1:2110:6146:5799_1:N:0:46
CATTAAAGGCACACTTGTCCCTTGAATAATATTGCAATGTTGTTATATATTTAAAGCTGCAGGTTATAAACAGTGTGCAA
ATAATGGTAGTGCATTTAGTAGTGAAAATTTGTAACACTGCTGTTTCATCTTTGTACCTTTACTTTTGTTGCTGAGACTG
AGTTTCCTCCTTCCCCCACAGTGATGGACTCTTGCTGGT
>M00285:128:000000000-BF978:1:2110:11961:5800_1:N:0:46
GGCTGACTTCATTAGAACCCAAGACTTTCCATAAAGTATCTGTTCCCCTGTGGGGTACTCCTCTTTTACAGTGGACTGCA
CTGGATTTCCAGTACTCTTCACAGTGAACTTTCAATTATGCTCTGTGTGCAGATAATATGGTATGATCTGTGTGCAGGTG
AGGAACCAAGTGCATTGCCACTTCAGCCAATACTTGCTATCACTGGTCACACACTTCCCCCAGAATGGACGTGGCTACTG
AATGATATTAGAAGTTGTAGGTAGGGTCTTCAAAGCTCTTGAGTATTTGATTAGTTAT
>M00285:128:000000000-BF978:1:2110:22150:5800_1:N:0:46
GCCCTCCCAATATTAAATTGCAGAAAACTGATTTATTCAGTACTGGAAGTTGGACAAGCAGGCAGTGGATCACAGCATAC
ATGTGAAATGCAAAGTCACATCACCATGGGGATAGCTCATAAAATAAAGATACTAGAATATCAAAATCTTAACACAACTG
GAATTATCAAGTTTGCTTTTTCAATGTAATCAAGTTCCTAATTAGTAAATGACAAATGCTTCTAGACATTAGAGACCTTT
TTCCTGCTATATTTTCTTGTTCAATTTTCTGAGACACCAGATTATCAAATATTCCTTGTC
>M00285:128:000000000-BF978:1:2110:5333:5801_1:N:0:46
ATTGTGTAATTATGTGTTATTTGAGCCTAATTGAACAAAGACAAGTAGTTTTGATTTTATGATATATTGTGTTCCAAACC
ATTCATCTGACATCATGGTAATCACAGATAGATATTCAAGGACAGTTATTCAAACTCCCAGCAGCTATGTTCATGTTAAT
TTGTTAATTGGATTTAAAGATTCAGCAAATGATAGCTTTCTGACCATTTTCTGGAGAGAACAGACTTCATCTTTTCTATT
TAATATGATGATGCTGGACAAAGCAATTAGTAATTAAGAATTAGTGTTTGCTTTTGACA
>M00285:128:000000000-BF978:1:2110:18294:5801_1:N:0:46
TATCATATCGGCTATATGGATGCAATGCCCCAAGAAATCCAGTGATCTTGCAAAGTGATCAAGTTAAATTGAATGCATCT
TCAAATGCAGTTTCCAACCAACATCCACCGTGTGGTGAGATGAGTTACGGCAGGATCCTGGCAGTCTGTCAACACATGGA
GCAGCAA
>M00285:128:000000000-BF978:1:2110:17999:5803_1:N:0:46
AGAGTCACTGGATCGGCTGAAGTTCTTGACCGGAGCTGGGTGACGGAATCAATGCCAGTAGTACTATACAAAGAATCTGG
ATTCAGTGCTGCAAAGAATTGGGTTGACTATGTAGGAGGTTGCACTGTGACTGCATAAGTTATTAACTCAGCACTAACTG
TTGGCTTGGATTCATCCAACACAATTATCCAATCCTCCATTATTGCCTTTAAGAAGCACGGTGCACCTTCCACCTTCCTT
TCCCATTCCATGTTACCCCACAAAACCAGACCAAATGAGACATCTCCTGCTAACTCCTTC
>M00285:128:000000000-BF978:1:2110:21059:5803_1:N:0:46
AGTGGTGTGCGTTTTGCCTCTGCAGTAATCGCGGCATTGATGCACACTCCTGAAGGGGATGCTTCTGTCAACGGCCACTG
GTACAGTGACCGTAAGTTCACCATCTCGGTCATCTCGATTTTGGTCATCCTACCTCTCTCCATCCCCAAAGAGATCGAGT
TCCAGAAGTATGCCAGGTTAGTGCTTTTACTGCTTTGAGTGGTGGACTTGTTAGTCCATGTGCCAGTGGATGGAACGAGC
AGTGTAGTCGA
>M00285:128:000000000-BF978:1:2110:21655:5808_1:N:0:46
GATGTGGTTTACATGGACTTCAATAAGGCCTTTGACAAGGTCCCACATGGCAAACCTGTCCAAAAGGCTAGGGATCATGA
GATCCAGAGCAGATTGCTAAAATGGATCCAAAATTGGTTTGGAAATAGGAGACAGAGGGTGGTAGTAGAAGGTTGTATAT
GTGGTTGGATCTGGTGACAAGTGGTGTTCCAGTCATCAGTGCTGGGATCCTTGCTGTTTGTAATGCAAGGGAATGATTTG
GATGCATGATCAGTAAGATAGTAGATGAAAAGATTATTTGCTGTAATTTTCTGTAAATC
>M00285:128:000000000-BF978:1:2110:4971:5808_1:N:0:46
TTATATGCAGTAACAATAATAATATGGGAAAAGGCAAAACCCAAAATGGGTTTGTTTTAAATATCAGGACAACCTGAACT
GACAGCTTACGTTGGTCTCCTCCAGAACTTCCTGTAGTTCATGTGATTCTGCACCTGTGAGAGCAGCTCCCATGTCAATC
AAATAAATTGGGTTGTCAACTACCCTTTGTCCAGCCTGCATCATCTGAAGCACTGACTCTCTGAAAAATAGCATAGAAAA
AAAATTACATTTAATGTAAAGTCAAATAGTGATATTAATACTATTTTGAA
>M00285:128:000000000-BF978:1:2110:8594:5810_1:N:0:46
GCCGACCTTTTAAACTTTGCCTTCCTTCCTTCCACATATCCCTCAATTTTAATTCCTCCATATGCTTATCTAGTAATCTC
TTGAATTTGACCAATGTACCTGCCTCCACCACCGCCCCAGGCAGCACATTCCATGCCCCAATCATTCTCTGGGTAAATAA
TCTTCCTCTGAAGCATTCGAGCATTGGTGCCCTGAGAAAGAGGTGCTGGTTGTCTACTCTATCTATGCCTCAATATTTT
>M00285:128:000000000-BF978:1:2110:5622:5812_1:N:0:46
CGCAGTGGGGATGGGGTGCTGGGGGGGAAGCTGCTTCTCATTCCCAGTCTCTCCCCCCCCTCCCCCCCCCCGTGGCCTTC
GGCGGGCGGATTGGCCCCCTCCAATAAGGGTTCCCCTGACGGCCGGGGCTCCCGTCTCAACCCCACCCTCTCCTCCCTGC
TCGGCAGCGCCCACGCCGGAACTCCAGTCACCCCGCGAACCCCCGCATGCCCTCTTCTCCTTCACACAAAACCGACAAGA
ACCCACACCAAGACGCAGGTCCACTCAAGGTACACCCTCATCTGCTGTGCGATCGCAACC
>M00285:128:000000000-BF978:1:2110:19792:5812_1:N:0:46
CTGTCCTGATTACTGTCACACGCATCGCCAACAAGGTCATCGTCTGCGTCTGTCTGCGGGCAAACACAAACAGGTTAACG
CAGGGAGCAGCCGCCCCGTTAACATCACAGACAGGAACAGGCCACTCGGCCCACTATTTCCATGCTGCCCACTGTATTAC
CATCCGGGCCTTGCCATCTTCTCGTAGCTCCCGTCGGGCAGGAGGTACAGGAGCCTGAAGTCCCCACACC
>M00285:128:000000000-BF978:1:2110:3890:5814_1:N:0:46
TTTCTTAACTCTGCCTAGGCACAAATGCAAAGGTGATGCTAGAATTGCATACAACATTAGTTATGTTGACTTCGGCACAC
TGCTGGCTAGCACATTGCAGGAAAATATGAATGTATCAGAGAGAACAAGAGGAGAACTTTATGTTGTTGTCAAGACTTGA
AAATTATGGAAAATGAGGATGTCAGGGATGGTTTTTTTTTTGAAAGACTTAAGATTATACACAGATAGGGAAGACCTAGT
TCCTTTGACCAGGGTGGGGAGGGGGGGGGGGGAGGGGGTGGGAGTGGAAAATAAAATAA
>M00285:128:000000000-BF978:1:2110:17876:5814_1:N:0:46
AAGGACAAAGGTGGGAGGATGTGTCTGGAGGCAGCAGAGGTAGGGGAGGTACTAAATGAATACTTCTCCTCTGTATTCAC
CAAGGAGAGGGGCCTTGATGATGTGACGGTGAGTGCTGATAAGGGTAATGTTCTTGAGTATGTAGCTATAGAGAGGGCGG
AGGTGATGAAATTGTTAAGTAATATCAAGACTGATAAGTCTCGGGGGCCTGATGGAATATTCCCCAGGCTGCTTCGGGGG
GTGAGGGAGGAGATTGTTGATCCACTGGTGAGGATCTTTGAGTCCTCGTTGTCCACGGGG
>M00285:128:000000000-BF978:1:2110:23076:5816_1:N:0:46
TGCACTGCGTCAAGAGGGATCGGCATAGTATTGGTTTCCTCTGATCACTTGTAACCAGTTTGTTACGTGTGTGTGTGTGT
GTGTATGTGTATGTGTATGTGTGTGTGTGTGTGTGTGTGTGTGTGTGTGTGTGTGTCTGTGCAGCTCACACTCGTTATGA
TATCCCCTTCATTCCCGTTCACCTGTGTCCGTGTATGCAGGTGTGCATTCGTCCCCGTTCATTCTGTCCCCGCTTTTGTG
TTTCTAAATAAATCATTTTTAAACTCCAAAGACTGTTTTC
>M00285:128:000000000-BF978:1:2110:13281:5816_1:N:0:46
TGCAAGACTCTGATGTTCCCGCCCACTGCTTTGTCTGATGTGCCATCTTCTATTCAGTGACCATCTGTATCAGCCCTATC
AGTATCAAGCACTCCCCTTAAGGAGCATACCTAACCTGGTGCTAACAGAGATTGAATGATTGCTTAGTAAAAAGGAGCTT
GCGAAAGCTTGAGAATAGGAGATTTAATACGTACCTTTTGGGGGCATTCCTTGCCTACCTTTCTTTTGCACACCAAAGGT
GGTAACAAAAGCAAGTTTAGAGGAGTTTAAAATTTCGGCAGACATGATGGCCACATTTTT
>M00285:128:000000000-BF978:1:2110:16631:5816_1:N:0:46
TATCACCCACTTTGCCCTCCTTCCAAAGACCAATTTCATCAATCGCTGCCACCAATAATAGAGATATAGAAGAGTATGGT
ATTGTGAAGCTCCTTGAGTTTATCCTGACTCCTCCATCCCATCTGGTTATTAACCCTTCAGTCACTGGAAAGGTTTCGAT
TATTTTCTCTGTCTAAGCTCTCCTTTTTAT
>M00285:128:000000000-BF978:1:2110:17822:5817_1:N:0:46
TAAAATCTTGTTGTCTTTTCTATCATTTTGGCGCATCACTTCTGTCCATCTTTCAATTTTCCATCACTATTTTTATTGGA
TTTTGAGCTTCCGTTTAGTCCTCCCAACTGCACGTTTGAGGATAGTGTCACAGTTCAGTTCATTGCCATCTCTTGATGCC
AACTGAAGATCGGAAAGAACACGTCTGAACTCCAGTCACTCCGCGAAATCTCGTATGCCGTCTTCTGCTTGAAAAAAAAA
ACAAATACTAACATAACTCCGCATCGCCAGTCATGCAAGTACAACGACCACGTACTTAAC
>M00285:128:000000000-BF978:1:2110:10913:5818_1:N:0:46
ACAAGTACACGTATGCACAGGTTCAATTAAAAACTTACTTGCAACAGCATCACAGGCACATAACATCAAACACGTTCACA
AGAAAAACATGTTAACCATCAGTTATACCAAATTATACAAGAAAGAACACAATTAGAACTAAAAACCCAAAGTCTATTGT
AGTGCAAGGTGGTCAAATTGGTCAAAGCGTTGCTATACTGAGCTAGA
>M00285:128:000000000-BF978:1:2110:17145:5821_1:N:0:46
TTGGAAATGTAATATTTAGTTTCCTCATCCAAACCGTTGATAATTGTTGTGAATAGCTGAGACTTAAATACTGATCCCTG
TACCCCATTAATCACTGCTTGCAACCTAAGTAAAGATCCATTTATTTGTGC
>M00285:128:000000000-BF978:1:2110:5141:5822_1:N:0:46
CGTGGAGAGGATGTTTCCATTAGTAGGACCAGAGGGCACAGCCTCAGAAAAGAAGGGTGTCCCTTTAGAACAGAGATGAG
GAGGAATTTCTTTAGCTAGGAGGTGGTGAATCTGTGGAATTCATTGCCATAGACAGCTGTAGAGGCTAAGTCATTGGTTA
CATTTAAAGCATAGGTTGATAGGTTCTTTATTAGTAAGGATGTCAAAGGCT
>M00285:128:000000000-BF978:1:2110:13539:5822_1:N:0:46
TTACAGTTAGTTTCAGAGCATAAGTCTTCAACACCTTCACTGGATATTGTCAAGGATTGTAGCTTATGCTGTATATAATG
CACTCAGCTGTTTCTTGATAAAACACAGGAAGAACTGACTTAGCTAAATACTGACTTTAGTGATTCTGGTGATCACTGAA
GAAGGATGAATTGAATGATTATCTCAGTGCTTTGAGCTGAAGTTGGTGACATATATTTCAGTCTTGTCATTTTCACTTGA
ATGCTGAGCTCTTCCACTGCTATAGAAGAAGGAGTGTTCATGGAAGCTTGCTCTCATGTT
>M00285:128:000000000-BF978:1:2110:8020:5823_1:N:0:46
AGTCAATAGTGTTAAAAATGTTGTGCGAGAGAATGATTGAACAAAATGTCTGCTCTGTTTGCTTGCTTCCGTAGATGGTT
GCACTTCATTGAATGTGAAATGTTTTGATAGGGTTCTGTGGGAAGTGACATGGTATTGCATAGATGCAAATTTTCCACTG
AATTTTTGTACACTTATATCCTGCATAATAACTGTTCAAACGTTAATGGTTTGGAGCTAGGAATTAAGATCATTTTTGGA
ACGGTCAAAACATTTATTGTTCAAACCATTGATGCTTATTGAACAACATCTGCTTGGGTG
>M00285:128:000000000-BF978:1:2110:8330:5825_1:N:0:46
GACCTGTGGCTTGATGCCATTCCCTGATAAAGGCTTCAATGCCATGTGAAGTAATATGCAATTGTAAGAGTAAACAAGTA
AGCAAACTTTTTCAATTGTTTACCCCTTTCATTTTCCTTTCCAATTTTATTTGTGTTCTTCTTTGTCCTTTTCCATTATT
GTAGATCTCCTTTGTAAATTAAGGAGCATATTCCCTTGGCTGGGTTAATAACCTTCATCTTCAGATGATCAGATCAGATC
TTAGTCACACGTACATCGAAACACGCAGTGAAATGCATCTTTTGTGTAGCGTGTTCTGGG
>M00285:128:000000000-BF978:1:2110:9781:5825_1:N:0:46
ACCAAACGACTCAGCACCATGAAATACATACTCTACAATTGTTTTCCCTTAAATTTATTATACAATTTGGTATACAAAAA
AACCACCACTATTCATTTGAATCAGAATTGC
>M00285:128:000000000-BF978:1:2110:5656:5829_1:N:0:46
GAATGTAAAACAGATAAAACTGTTCAATTGGGAGGTGATTACAATGTGACACTGAACTAAGCAGTTGATGATTAACAGTG
GCCATTACCTACTCTTAGGATAGATATGAAGAGTTGGCATGAGCCAAGGTTTCACCAAATCAGATTTATCACTTGCAGTG
TTCAGCAGAAGGTGGTGGCAGCAAGAAATATCATTTAGTTCAATAAAGAGCTGCTGTTGATAGACAAAGCTACCAATGTT
AAATCATCACCAAGA
>M00285:128:000000000-BF978:1:2110:4303:5829_1:N:0:46
CTCCCTAACACCAAGAAGGAAAAGCAGAGGCAATTATGAGCCTAAGACTGGGTCTATAACTGCAAGGGTAAGTTAACAAA
CTATGTATGGAATACAATTATGAAAGTTAGCAGCAAAAGAGGCCCAAGACCTTAGTGAATTAGCTGTAATTGAAGAATGA
CTTTTGCTCCATGTGCTTTGCCAATTCAGTGTGTGGCAAGGGAATCTGGCATGTCTAGGGGCTGAGTCGTGGTATGGGAT
TCATG
>M00285:128:000000000-BF978:1:2110:10608:5830_1:N:0:46
TACTTCCTAGTCCAGGCAACATCCTGGTGAACCTCTCCTTCATCTTCTCCTCAGCCTTCACATCCTTCCTGTTATGTGGC
AACGAGAAATGCACACAATATTCTACATGATCTAACCAAAGTTTTGTAGAACTGCCACGACTTCCGACTTCCATACTCAG
TGCCCTGGCAGATGAATGTAAGCATGCTGTATGCTTTTCCACCGTATCTACTTATGTTGCCACATTCAGGGAGCTATGGA
CT
>M00285:128:000000000-BF978:1:2110:5996:5833_1:N:0:46
TCAGAAGTTATTACTGCTCCAATTCCCTTCAACATGGTTGACTCTTAAAGGTGCTCTGTAAAGACCTGACAAGCCATTAA
CACACAGCGGCCACTGCAGTCAACAGGCAAAGAATTAAACTGGATGGACTGCCCAGTATTGACCTGGGAACTGAATTTAC
ACATGTGTAAGTTGCTCACAGAGCCCTTTCAATGTTCTCCTCGTAAACAACTGGGAACTGGTGTCTAAATCGGGAGAGCT
GTCCCACAGAATGGTCAAGCAATAGCTTGACAAAATCATCACGAGGATCATACCTTGT
>M00285:128:000000000-BF978:1:2110:22255:5833_1:N:0:46
GATGTCTCAACTTCATTTTGGGATGTTAGCTTTTATATATCGTGGGATTGAGTTCAAGAGCAGAGAGGTGATGATGCTGC
TTTACAAAACTCTAGTTAGGCTGCACTTAGAATATTGTGTTCAGTTCTGGTCGCCGCATTATAGGAAGGATGTGGAGTCG
TTGGAGAGGGTACAGAGGCGATTTACCAGGATGATGCCTGGATTAGAGGGTATGGAATATGATGAGAGGCTTAAGGTGCT
AGGGCTCTACTTGTTGGAGAGGAGGAGGATGAGAGGAGACTTGATAGAGGTGTATA
>M00285:128:000000000-BF978:1:2110:21248:5833_1:N:0:46
CTGTTGCTGAACTGTAATGATAAGTATCGTGCAGGTTGATTCAAGAACCGAATGCCTGAAGGGAACTAACCATTCCTGAT
CCTGGTGGTGCGGGACTTCAGGCGTCTGTATCTCTTGCCCGATGGCAGCTGCGTAAAGATGGCGTGGATCGGATGGTAGA
GATGTTTGATATAACAAAAGGGAACACTTTACATAATCTGCTCTCATATTCTTCCTGCTAAGCTAGTTGATTTTACATTT
TCTCACGTTTTACACAGCCGGCCATTTCTTCTACTGACTCCCTTCACCGATCTGTACCCC
>M00285:128:000000000-BF978:1:2110:5862:5834_1:N:0:46
AAATAGTGGAAAAGAGGAATAATGAGGTAGTGTTCGTGGGTACATGGGTACAGGCAAGATATTGCGGTCCAAGTCCATAG
CTCCTTGAAAGTGGCTACACAAGCTGAAAGGGTAGTAAAGAAGGCATATGGCATGCTTGCCTTTATTAGTCAAGACACTA
AATTCAAGAATTGAGAAGTTATGCTGCAGCTTTATAAAACTCTAGTGACACCCCATTTGGCGTATTGCATTCAATTCTGG
TTGCCCCTTTATAGGAAGGATGCAGAGGCTTTGGAGAAGGTGCTGAAGAGGTTTACCAGG
>M00285:128:000000000-BF978:1:2110:24691:5836_1:N:0:46
CTGTAAAAAAGTTGAAGATGAAAAGAGGATGGCTTCTACAGCAGCATAACGATCCTAAATGCACCTTAAAATCCACAATG
GACTACCTCAAGAGGCCGAAGCTGAAGGTTTTGCCATGGCCCTCACAGTCCCCCGACCTAAACATCATTGAAAATCTGTG
GATAGACCTCAAAAGAGCAGTGCATGCAAGACGGCCCAAGAATCTCACAGAACTAGAAGCCTTTTGCAAGGAAGAA
>M00285:128:000000000-BF978:1:2110:11072:5836_1:N:0:46
GGTGGCTGGACAAACTCTAACACTGATTAAAGTAATAACAAGGAAACGTTAAGTGCACTTGTGAACCGCAAAATGTAACA
AGTTGTATGAAGTTTGGGCTCCCCGGAGAGATCAAAAGAAAGAGACAGACACAGAGAGTGAACTTGGGCCTGTCTCCATG
TTTGCACCAGTTTATTTGACTGCATAAGTGACCAAGAACTCTTGAAGTCAGAGTACCTTCTATCAACATCACTGCACACA
CTCCATGGGAAACCTGTGAGGACTGGCCATCCGAGATCGGGTAATATCTGTACATCAA
>M00285:128:000000000-BF978:1:2110:7955:5836_1:N:0:46
GGAAGACAATGGATGAATGTTTATGTTAAGTGGTGGTCATTGAAAACTGCAGGGTGAGATCAGGGAAGGCATTGTTGTCA
TCTCCTGTATTAGCACATTGTTAAAGGTGTATCTCTGTCACTTAATGCAGATAAGATATTAGTCATGTACATCAAAACAA
ACAGTGAAATACATCTCTTGCATAAATTGTTCTGGGGGCAGCCCACAGGTGTCACCACACTTCCAGCACCAACATAGCAT
GCCCACAACTTCCTAACCCATACATCTTTGGAATGTGGGAGGAAATCCACACAGACACAT
>M00285:128:000000000-BF978:1:2110:20755:5838_1:N:0:46
AGCTGAGGGGCAGCTGGACCACTACTTAGACTATTTTTAATACTGAAGATTTCTATAAAAATTAGTTCTTTATGTACATT
GCTTTCAGCCACTGCATCAATTTATTTCATGTTCTAACTGTCCCTGATACACATGGATAACAATTTCCTTCCTTTCTGCA
CACTTCATACCCATTACTAAATTAACTTTCATCCTGAGTTTAGTTGCGTTCTGATCTTCTCACCACATTCTTGTTCCTGT
TTAGCACATTCCAAACCAT
>M00285:128:000000000-BF978:1:2110:18186:5841_1:N:0:46
TACTATGGCATAAGCCATTCAGCCCATCACTTCTGTACTGACATTTTGATATCACTTCTATCCTCCTCAACTCTTTCCCC
ACAGCCCTGAAAATGCTTCTTTTTCATGAGTTTAACCAATTCCCTCACGACAACTTGTATGTAAAAGAAAATCTCTTGTT
GCACCAATTATTAAATAAGTTATTTGGTTACCAAACCAGCCATCAGTGGAAGTAGTTTAAAATCCCCTCTAATTTTGAAC
ATCCCCTCTTTTCACAAGATCACAAGATAATGGAGCAGAAGCAGTCCAGTC
>M00285:128:000000000-BF978:1:2110:24756:5842_1:N:0:46
TAAAAACCATGGTTTTATTGCAATTGTACAGGGTGTTTGTTGTACAGGCAATTATACAATATTGTGTATAGTTTTGCTTC
TCTTACCTGAAAAAATATAGTAATATTGGAGGCAGTCCCCAAAGGAGATTCAGCAGGATCATCCATCTACAAGGCACGAA
TCATGAGTGTGATTGAAAATCCTCCATTGCCTGGGTGAGTGGAGTTCCAACACCTCTCAGGAAGCTCAGCACCATCCAGG
ACAAAGCACACCCTTGGCTTGCACCCCACCCACCAACTGGGACAGTCACTTCCTCCTCCC
>M00285:128:000000000-BF978:1:2110:15521:5844_1:N:0:46
GTACTCCCACCACTGCTTCTGGTGTCTCCCAAGAATCTATCCCTGGGATTCCCTTCTAATTCCTCATCTTTGGAATATCA
CTTGTAAAGATGTCAGTTTCTACAACTAAGCTCCTTGTCTGGGACACACCACCAAAAGATTAGGAATTCCCTCTAACGAA
GCATCAGGAATTCCGAAACCACTGACTAGCTCCT
>M00285:128:000000000-BF978:1:2110:7480:5845_1:N:0:46
CTAATTATTCATTAGTTGTCAATCTAACCCTGAAAATACTGTCCCAGCCTCAAAAAAAATCTAAGGAGGCTTTGCAATTA
AAAGTAAACATGTACAGGTATTTCTGCTATAACGGGCGTTCCCATAATGCAAGTTGGATATAACGAGATTGATGAATGAG
GG
>M00285:128:000000000-BF978:1:2110:18806:5846_1:N:0:46
GTTTTATATTCTTTAGACTGTTGAAAGGGAAATAGTTTTGTCTCTAACTTTCAGGATCCTGCTCAGTGACAAGCCTCCTT
TCTTATTTAAAGTGGGATTTGCATTTGTAACAAGTATAAAAAGCATAATGTCTGATGTATGTTTATTATACAGGTATAAT
GTGCTGCTGATGATGGACCTCAATTTAATCACAGAGATACATGGTACAGAAGAGCCTATTATATTGCTGCCGAATGAAAA
ATTGCTGTTAAGACTGATCCTATTTCCCAGCTTTCTGTTT
>M00285:128:000000000-BF978:1:2110:14681:5846_1:N:0:46
TTACTTGAGATGTTAAAAATCACCATCAACAAAAGAATCCAACAGCAGATTTTCCTAGCTCAAGGTATGTAGCAACTGCA
ATCAGTAACATTCAGGCTATTTTGCTATTACATTCAAGTGCAGGAATTGTAGGACAATAATACTATATTCAACAATATGA
TATACAGCACAACCTTTAACAGATTAACACACTGTTACATGCAAGGCTCAGATTCTATGTTCGATGGTACAAGCTTATTC
ATTCATCATTACAATTCTAACCTCTTTTGTGAAAAATCGCTTTGAAAAGGAGTCCACAAT
>M00285:128:000000000-BF978:1:2110:12635:5848_1:N:0:46
TGTGTAACTGCAATGTGTAATGAATTGACCTGTACGATTGATATGTAAGACAAGCTTTTCACTGTACCTCAGTACAAGTG
ACAATAATAAATCAATACCATTACCAAACTGTGGCCCACGATCACTCAGATTGGAGAAGGATCATTCAGGTACCTTGCTG
CCATTCATCAGAAGCACATAGAAGCTCTGTATAAGCACTGAAAGGCATGCATTATCTCATAAACTACTCATCCACCCATC
CTGTCCCATCTGTAGTTCCCATC
>M00285:128:000000000-BF978:1:2110:26781:5848_1:N:0:46
TGCTGCTTCACAGTGCCAGAGATCTGGCTTCAACACTGATCTTGTGTGCTGTCTATCTGGAGCCTGCACGTTCTCCCTGT
GACCGTGAGGGTTTCCTCTGGGTGCTCCAGGTTCCTCCCACATCCCAAAAGTGTATGGGTTGGTAGGTTAATTGGAATAT
AGAACAGTACAGCACATGAACAGGCCCTTCAGCCTATGATGTTGTGCTGAATTAATTAAGCTAGTGTTGCCTAATTACAC
TAATCCCTTCTGCCTGCACATGATCCATATCCCTCCATTCTCTGCATATTCATGTGTCT
>M00285:128:000000000-BF978:1:2110:21399:5848_1:N:0:46
GGATAAGTTGGCATTCACGGAAATTAGTGAAAATAAGTACATTGGGAGAGTTTATGTTTTGGATCTTGTCAGCCTAGGTT
GTGGAAATTGACCTGTTTTTGAAAGAAAATACCATGGGTCAGAATGGTAATGAGTAAAAAGCTGGGGGGTGGTGAGGATG
TGGGGAGGGGAGGGAAATGAACAAGGAGATATACCAGAAATAACAGTG
>M00285:128:000000000-BF978:1:2110:5595:5849_1:N:0:46
CAGGCACTGGATAGGTTGAGGCTGTGAATCAGAACTGGAAAGCTGCACGAGTACAACAAAACATTTGGCCACACCTCACC
ACAGCAGGGGCAGAGGGAGGAGATTTGCAGGTCAGGGAAAGCTAATGTCATTCAAGTTGGAAGTCAGGGCCAGGAGGATC
ACACCATCACTCT
>M00285:128:000000000-BF978:1:2110:20245:5850_1:N:0:46
TTTCCTTCGCAGTCCCCGCCCCGTGGTGAATGGAACGTATAAACGTGGCGACTAGATGGCGGCGGTGTTCCATGTCCCAA
TCGACAATTCCCCGGCGCTCCCTGTCAGCGACACATCAACAGAAGGAAGAAGCAAATCAGGAAATTCAGTCGGCTCTAAG
CCCGGCAAATGTCATCTGTGCAAAGAGAAAGCAGTTACCGTCTCCGTCCGGAGCATCTTCCGCAGAACTGTTCTGAGAAC
AGCCACGTCCCGAACCGATATCTGGTTTCTCTTCCTACGCGC
>M00285:128:000000000-BF978:1:2110:11013:5851_1:N:0:46
TCTGCATTCTGTTATTGTTTTACCCTGTACTAACTCAGTGCGCTGTGCAATGAATTGACCTGCACAATCGGTTGCAAGAC
AAGTTTTTCACTGTGCCTCAGTGCAAGCAACAAGAATAAACCAATTCAATTCAATTCAGTTCAATTCAATTCAATTCATT
TAGTCAAATAGTTAAGTAAGTGACACACAAACTGTTGGAGGAACTCAGTGGGT
>M00285:128:000000000-BF978:1:2110:13813:5852_1:N:0:46
GTATGACACAATAATCTCATATCATCTTTTTCTTTGTCCTTAAACAAACTTCAATTAATTTTCATTAGTTCTATTATAAT
TTCTGGGAATAGATAATTAAAAACTATGTAGGATAAATAACAGCAAGCATCCCTAGAAAAAGTACCAAATACACTGAGTG
ACATGCAGTTCTGACGAGGGGTCTTTGCTCTGAAATGTTAGCTCTGTTTCTCTTCCTACATATGCTGCATGGCCTGCTGA
GTAGTTCCAGCATTGTCCATTTTTATAATACTGATGTGCCAACTTGACCCTTC
>M00285:128:000000000-BF978:1:2110:17946:5853_1:N:0:46
AACTAACTAATTATTCATGGAATTTGCAGATGAAACTTTGGAAGTAGTCAGGTCAAATGAATGGTAATGCAAAGTAAACA
TGAAAAATATAAGATGTTGGATATGGTCGGTTTCCAAAGGAGAAGTTAAAGACAGAGATACCTTCTGTCATGAACTCTAT
AACATTTATGAATTCCTCCCACATAATTATTGACACAAAAGAAACCT
>M00285:128:000000000-BF978:1:2110:6327:5854_1:N:0:46
TCTGAAATAGAACAGAGAAGGCTGGAAGTATGCTGGAGATTGATAAAAAGTTATTGATCTAATATGGTATAGTCCAGATC
ATCTGGACTCAGGCCACTGCTTTGTACAATGCAGCAGTTAAGCTGATGAT
>M00285:128:000000000-BF978:1:2110:13772:5854_1:N:0:46
GACCAGTTAACGCTGATATTTTACATCCGCTGTACGATATCAGAACTAAGTCGTCCATTTTAAGACAGTCCTGCAGTCTG
TACCGTATTCATCAGGAAGGCTTTTTTTTTCAAATTCAAGATATTAAATTAATTTAAATTCTAAATCTCTCCTTTTGCGT
TATAAACTGCATCAAAAGTCTAGATTTCTGTATTATTATTCTGCTCATTTAATCACAACGTCACCGACGTATTTTACCGT
ATGACGTTCCGACCCACCTGAACGAACACACAGGAGCATACTACAACCCCTAACTCG
>M00285:128:000000000-BF978:1:2110:5183:5854_1:N:0:46
CAGGAGGCCGGAATTGAGAAAGTAGAGTTGTCATACAGTCATAGAGCTATACAGCAGAGAAACAGGCCCTTCAGCCCAAT
TTATCGATGTTGACTAAGTCGCCAAACTCAGCTAGTCCTATTTGCCAACATTTGGGCCATATCCCTTTCAACCTCTCATA
TCCATGTAACTGCCCAAAAACCTTTAAAATGTCATAATTGTGCTCATCCCTACCACTTCCTGCAGCAGCTCATGCCTTAT
ACTTACCAGCCTGTGTGTGAAAAACTGCTCCTTGTGTCCTTTTAAAATCTGTTCCCTTTC
>M00285:128:000000000-BF978:1:2110:7943:5855_1:N:0:46
CATTCAGTTATTTCAAACAAGATAATCTATAACCATCATTTAACAGTTTAAAAGACTTTTGAAATAACTAGCACATCATT
TAGAGGATGACACTTGCTCTGCTTATACCAGGATCATTGTTTGGATGGTAATGGATTTGAAGTAGAAAATGGATGGGCAG
ATCACTGGGAACCTGATACCAGAGAGCGAGCCTCTTTAAACATTGATTGTCCTTTTGTCACATTTATATTGAAATAGACC
AGACTTTCTGTATCAACAT
>M00285:128:000000000-BF978:1:2110:15366:5856_1:N:0:46
TCTCCTCCAAATTCCATCGCAAATCTAGCAGTTGTTCACTGCAGCCTGATTATATTTCTGAAGCTGTTACTGAATAGTGT
AAAACATACATTCAACAACTACATTACCACAATCAGTTTATTTTTAATTAACTCCATTATTCAGAGGACAGAAAACTCGC
TTTAGTTATTGTGTCCAACAGCGCAACCTGAACTAATACATGTTGTATTACATATGCCCTTTCCTCAGGAAGCAGGCTGC
CACAAAGGTTTTAGAATATTGTTAGATGCTAGACAGTACATTCAGCTCACTCTGTTATGT
>M00285:128:000000000-BF978:1:2110:20124:5858_1:N:0:46
GATCTACACTCTTTCCCTACACGACGCTCTTCCGATCTCGACTACACGCTTTCCCTCCACGACTCGATTCCGATCTAGAC
TACACGCTTTCCCTACACGACGCGATTCCGAACAAGAACGGAAGAGCGTCGTGCAGGGCAAGAGTGAAAACAGGCACTAA
GTAGAACACGCAGGAACGCGCGCGGGGGAACAAAAGCATAGGAGGAATGAGAGTGCAACAAGTACACATTGAAGAGAGCG
GCGACATACAGGAGACACAACCAAACATGGAAGCAAACTGTATCAGAACATGGCAAGGAT
>M00285:128:000000000-BF978:1:2110:4861:5859_1:N:0:46
TCAGACCTGGAGAATGGGTGCATTGATAAGTGGCTGGCACCAGTTGATTCGAAGCCCAGTGTTAGTCAATGTTATAATGA
AAATCAGACAACTAAGGAGAAAAACAAAGTGAACTATTAATATCTAACATTTCAGAAGCACTTGTGTACCTTAAAAGCTT
TTCCCAACAGGCACGTTGGTTGATATGTTCCAGTATTAGTGTCAAAAGGCAGCCTAAATGACTGATATAAGAACCTCTGT
GAAGTGGGCATTGTACATTCTTGGAGTGAAAGTAATTTCAACCACCCCCTACCCAACTTC
>M00285:128:000000000-BF978:1:2110:21922:5859_1:N:0:46
GCTACATTATTTTCCCTCATCACTGACATTCCCTTTGTTCCATCCATTGCCCTCCCGCACCTTCTCTGTCACATAGGCCA
ACTGCTATTTCCTCTCTCTAAACCGTTCTTTTTCTAAAACGTTAACCATTTCTCTTTCCACAGATGCTACCTGACCTACT
GGGTTTTTCCAGCATTT
>M00285:128:000000000-BF978:1:2110:20043:5861_1:N:0:46
ACTCTGGCAGCAATTGGATTCTCCACAAAGATTCTGAACACTGTCCAGGTATTGCTCTACCAGTACATTTGGGTACTCTG
GAGCTTCAGCATCAACACTATCACCTAGAGTGAGACACAAGGGGCAGGAGATGGCCAGCTCAAAGAACAAGGTGGTGGGT
ATATCTTTTTTTGGAAGGCAAACTTAAATTTTGTTAGTCAATGGTGAAACAAATCAACATTAATGGTCTCAAAGATCCCA
CAAAGAAAGTTCTTCTCAAATAACATCTCAAAGACAATCCAAAAGCCCCTGAGGGAC
>M00285:128:000000000-BF978:1:2110:5489:5862_1:N:0:46
CCCAGTACTGCACTGCCTTTTGAATAGAATCTCCTAACTAGGATTCCAGCTATTCTCACTATTTCCAAAAGCAGGCAAGT
TCTCAGTGTTCTGGACATTATTTATCCCCCAAGTAAAATCAAAGATTATTTCATCACCATCAATTTTACTGTTTATTTAT
GGCAGCTTGCTGCGCATAAAATGGTGACTGTATTTCCTACTTTACAACAACATCTCTAAAGTTTCTCAAATAATACCGCA
AACTATCAAAAGGACCCCTAGTTGCAAAATGCTGCAGGACATTGTGAAAGGGTCGTGAA
>M00285:128:000000000-BF978:1:2110:10381:5863_1:N:0:46
GGCCAGTACTCAGAATCATGAGTGTTTCAGATTTTTAATAATGGTAATGTCATCACTGATCATCTTTCCAGACCTCAGAT
GACCAGATCCAAACTTATAACTATCCAGAAGAGCAATTTGAGGAGTCTTTTAAGAGAATGTT
>M00285:128:000000000-BF978:1:2110:23696:5864_1:N:0:46
TCCATTGTACAATGTGGGAGGGCCAGGTCAGGCAAAGGGACATGGATGGCAGCTAGGGAGAAAAAGCAACAGACCAATTA
ATTCACATTTCTGTCCAATATTTCATTTATTCGTTTGGTTTGGAATTCTTGTTTTGTGTTGGCTT
>M00285:128:000000000-BF978:1:2110:11525:5865_1:N:0:46
TTCAAAATAAATTTTAAACTCAATCCCTTGACTGCACCATTTGGGATTGTTTGAGAAAAAGATAACTATGAAGGCTTCTG
ATTTACATGTTCTGGCTTTTATTTCTCTTATAGCCAGTAGAGCTGTACTGCCTAAA
>M00285:128:000000000-BF978:1:2110:12939:5867_1:N:0:46
AGATAGCTATCTATATTAGTCACACGTACATTGAAACAGTGAAACGCATCTTGCATTGAGTGTTCTGGGGACAGCCCGCA
AGTGTCATCATGCTTCCGGCACCAACATAGAATGCCCACAACTTCTCAACACCGTATGCCTTTGGAATGTGGGAGGATAC
CCATGCAGACGGTGAGAAAGTACAAACTCCTTACAGACAGCGGCCGGAATTGAACCCAGGTCGCTGGTGCTGTAATATCA
TTATGCTAACCACTACAGTACAGTTACCGAGTTTTAGGTATGAGATACTTCACTGCCAC
>M00285:128:000000000-BF978:1:2110:9822:5867_1:N:0:46
TTACCAAAATTTTTATATTTATTTCAAGCGATTCCAATTTTTATCCCAAAGTCTTTTTTTGACAAGGTTGATTCTAAAAT
TCTATCATATATTTGGCAGAACAAGAATCCAAGATTAAGTAAGAATTATTTACAAAAATTGAAAAAGGATGGTGGTACGG
CCTTGCCTAATTTTAGACTATATTATTGGGCAATCAACATCAGATATTTAATTTTTTGGACACAAGACTTAAATGTTATT
CAATGCCCTAAATGGGTACACCTTGAGTATCAATCAACACTCGAATTTTCGTTATTCTCT
>M00285:128:000000000-BF978:1:2110:19604:5873_1:N:0:46
CTCTCCATGTAGTCATGACTGTATGCTAGATTCTGATCTAATTCCATCTGCAAGTTGTAGGCCGTATCTCAAATAATTAT
GAGTCAGAGTACAGGAAGGAGATAGAGAGCTTAATGGAATGGTGTCATGACAACAACCTTTCCTTCAATGTCAACAATAC
AAAAGAGCTGGTCATTGACTTCAGGAAAAGGGGGGGTATACATGCATCTGTCCACAGCAATGGTGCTGATGTCAAGAGGG
TTGAGAGATTCAAGTTCCTAGGAGTGAACATCACCAATAGCCTGTCCTGGTCCAACTATG
>M00285:128:000000000-BF978:1:2110:27618:5875_1:N:0:46
AGTATCTTAGCCCCATTGTAGAAGCTCAGACTGCTGCCTTACCAACTCAGGCTGCTGTTATTATGGCCTTACTCATCAAT
GTTCAAAGGGCCATCAAGGTATCACCGAAGTCCTTCAATTTGTCATCCAACAGATCACTGCCGAATGTCAGTAGGTGAAG
GGATTACAGTTTTGCTGTTCTCTCTCAGGATAAGTGCA
>M00285:128:000000000-BF978:1:2110:11408:5877_1:N:0:46
GAGGGAGATCTCCAGTGACACCATTGCCGTTTGTATTACTTAGCAGTCTGAACAAACAGATTACCTCAACAACGAGCCCT
CCAGTGGGAAGCCTTTGTGGGGAATTCAAGTGAAAAAGCCTCAAAGATTGAACATTGAACAAACATTTCC
>M00285:128:000000000-BF978:1:2110:13858:5877_1:N:0:46
CACTCCTGATATATCAACATTCTTCCGGATAAAAGAGCAAAAGGTTAAAATTTGTGCTGTACAAAATGGAACCTTGAGAT
AAAAACAGGTTTTCTCATACTCTTCATATTCATCCTTATTTAATTATGAGCATTAAAAAAACCAGGCTAATTGATTGGAA
TTTTTTGGAGAAAACTAGCATTAGAAGTCCAAATTAACATTATATAGGTCAGAATCTTTTTTAAAAAAAACTATTATAAT
TAAATCTGACAACGTTACACGTCTTTTATAGCAGACAAGGCTACTATTAATATTCAATA
>M00285:128:000000000-BF978:1:2110:22783:5878_1:N:0:46
CATTAACTCTCCTGTTGTTCCACAGCTGGCTGCCTGACCTGCAGAATGTGACTAGCACTTTCTACTCTTACTTCCAATTT
CCAGCATCTGCAGTTCTCTCAATTATCGGAGAAAGCAATATTGTGGAAGTATTTAATTAATGATGATTCAGCAAAGAGAA
ATACATAAAAGGATCGACTGGATCTCATACATTTTCAGTTCTGAATGAATGTGACTCCTTGTACATTCAGCTAGATGTTG
CTTAGAACATAATTGCCATAAACTGGGACTGGGGAGTAAGACAATTCCTCTTACAAATTG
>M00285:128:000000000-BF978:1:2110:6403:5879_1:N:0:46
GATCTACACTCTTTCCCTACACGACGCTCTTCCGATCTGATCTACACTCTTTCCCTACACGACGCTCTTCCGATCTGATC
TACACTCTTTCCCTACACGACGCTCCTCCAATCCAGCATTGACTCTCTCCCTTCCCGACGCCGCTCTCCTCTACCATTAC
AACTTGCCTGTAGCTCCAGTCGCCTGGCTGAAATCTGTAACCAGTGATGAAGGAGGCCGGGAGGCATCTGAAGTTTGCAT
AGCTCCCATGCAGGCACGAATGACTGAGAAACACACACCAGTGAGCACACGTCACATTGG
>M00285:128:000000000-BF978:1:2110:19424:5883_1:N:0:46
AAATAGATGTTACCAATCGACTCAGCACCAAGAAGCACATGTATTGCAATTGGTTTTATCAAGTTCCTTGATAGGCTTAG
TGTAGAAAGTGGTAAATCAATCTCCTTTGCTTCTAAACGCTCTTACTGCCAAATGGACTTTCTTTTGTTACATCTGGATT
CAGTTTGAAGAGGTACAGTGAAATGGATGTTATCAACATCCTCAGCACACCAGAATACATGTATTGCAATTGTTGTTATG
AATTTCCTACATTGACTTAGTGTCGAATGTGGCAAATCAATGTATTTCCCATTTGAACGG
>M00285:128:000000000-BF978:1:2110:26219:5885_1:N:0:46
AGAAAGAGTCCATGGAGGGGAGGATGATTTCTGTGATGTGCTGAGTGGTGTCTATAACTCTCCGCAAGTTCTTGTGGTTT
TGGGCAGAGCAGTTGCCATGCCAAACTGTGATGTATCTGGATAGGATACTTTCAGTGGTGCATCTATAGAAATTGGTAAG
GATCAAC
>M00285:128:000000000-BF978:1:2110:21102:5885_1:N:0:46
AGGAAGCTTCGACGCCCGGAAACACTGGGACGAGGAAGCTTCGACGCCCGGAAACACTGGGACGAGGAAGCTTCGACGCC
CGGAAACACTGGGACGAGGAAGCTTCGACGCCCGGAAACACTGGGACGAGGAAGCTTCGACGCCCGGAA
>M00285:128:000000000-BF978:1:2110:20660:5886_1:N:0:46
GTCAGGCTTTCATGATTTGTACAAAAATAAACATTGGTCAGTAACTTGGGAACTATATAATGTTTATGATGAATGATTTT
GAACATTGCAGTTCCAGTAAACGATTAAGCCTTATATCATTCTCCAAAATGCTCCTGCAGATCACAGCTGTCAATGTAAT
TCTTCTGTTCAACATTTACAGGAAGCTGGAATGGAGTGATGAAATATAGAGTCAGGGTTTAAGCTTGTCCCCTAAGAGGT
ATCTGGCCATCAGGTGCTGTGACTGAAACAAAGCAAGCACATTTGGACACTTCCAGATG
>M00285:128:000000000-BF978:1:2110:16692:5892_1:N:0:46
ATCTAGTTGAAACTAATAGTCTGAGCAGTTTTTGTCAGGCATCTTTCGATGATGCTTTCACTACCAATTGTTCTGTGTTG
ATTCTAAATTTGGTGCTGATATATTAAAAGTGTACATTGCTGGGAAATGGACAGTTGACATTGCAAGTCAAGACCCTTCA
TCTGGACTGATGGACCAGTCCATTTCCTTCCACAGATGCTGTCTGATCTAAAGAGTTCCTTCCACTTTGTGCTGTTCCAG
ATTCCAGCATCTGCAGCCT
>M00285:128:000000000-BF978:1:2110:23531:5893_1:N:0:46
TTTGTATATCAGACCACTCTCCCAGCAAACTGTTGGAGACACCATCACAATGTATAGTCCAGGGAGTGCTCAATGCCCCT
GGAACCAGACTTTTTAAAGGAATGAAGAAGCAGACACTTGCTTCTATATTGAGAGGACTACAGGTCTCTGAAAGCTGCAC
AAAGACACACAACAGTTGGAGGGTGCTATCATTAGGGCCTGTGAGAAACTTAACTGCAGAGCCATTCCCAGGAAAATGTC
TGGAAT
>M00285:128:000000000-BF978:1:2110:13707:5896_1:N:0:46
CCGTGTCCCTCTCCCTCTCCGTGTCCCTCTCCCTCTCCGTGTCCCTCTCCCTCTCCGTGTCCCTCTCCCTCTCCGTGTCC
CTCTCCCTCTCCGTGTCCCTCTCCCTCCCCGTGTCCCTCTCCCTCTCCGTGTCCCTCTGCCTCTCCGTGTCCCTCTCGCT
CTCCGTGTCCCCCCCCCCCTCCGTGTCCCCCTCTCCATCCGTGTCCACCGCCCTCTCCGCATCCCCCTCCCTCTCCCCGT
CCGTCCGTCTCTCCTTGTGCCGTACGATCTCCGCTGCACTCTCCTCACACGCGACGCACT
>M00285:128:000000000-BF978:1:2110:23411:5902_1:N:0:46
CCAAATGACATTAGCATGGGGAAGATGCGAAGGTGGAATAGGGGTGTTCTCAACTAGCTGTTGAGAAGTATGGAGAGCTC
AAACTCAAGAGAAGATGATGAACAATGACTCTCAAGTTTATTCATCCATCAATAGGAGTGTACAGACATGTTTGCAATTC
AATCACCACATAGGTTTGTGGCACTCTGATCCAGCCAAGACAACCTTGCTGTAATAATTCAG
>M00285:128:000000000-BF978:1:2110:13298:5903_1:N:0:46
AAAAATATAAGAAGAAACTAGATTTGAAAGCTACAGTTTTCTATTTTATTTTTCTTTAAATCTAAATTTGATCAGAATAG
ATACAAGCTTAAAACACTTAACACGTCCTGTCTGTGAGATCCACAGATCGAATCATCTTCCAAAACAGGAAAAAAATGAC
TCTTCTTTAACAGATTCGTTCATTACATCCCACAGTGCAATGAAGTAATTTTGGAGTGAGATCGGAAGGCACACGTCTGA
ACTCCAGTCACTCCGCGAAATCTCGTATGCCGTCTTCTGCTTGAAAAAAAAAAAAAATA
>M00285:128:000000000-BF978:1:2110:22640:5904_1:N:0:46
GACTGTGTAGGTCCTCATACAGCAGCCACCACTGAGGTGAGCATTGTACTAAGAAACCAACTATTAATTAAAATAGTAGT
AAAATAGACTTAATTAACCGACTTTGTTGTAGAATTTCTTCTTGCACAATAAGAAATGTAATTTTATGAACCAGGAGATG
CAAACACTGTTACAAAGGTTCTCTCTATTCTGCACCCCGCCCCTTTATATCTCACCACCACCATAGCAATAGAAGTATCT
CTGACAGCAGAAGCAGAAAGA
>M00285:128:000000000-BF978:1:2110:10061:5904_1:N:0:46
GCCCCTGGCTTTGGTCTCCGCCCTTCACAATGAATAAACTGATGAGATGAAAACTGGTATCAATTCAAGGGCAGGAGGGT
GTTGTGGGATCAGGTAGGGTGATGGAGGGGGAATACAGAACGGTTAAGTGACTGTGCAAATAATGTGGTGTTTCAAATAC
TGTATCTTAACCAAGGAAGATCTCCAGTCTTAACTGAAGGTTCACTAGATGATTCGTCAGATCAGGAGAGTTTTAGTAGA
GGAGTTTCAGTAGAGGAGTCTATCCCTGGACTTTAGAACAAAAGGAGATTTGATGCAGA
>M00285:128:000000000-BF978:1:2110:15527:5905_1:N:0:46
CAAACAGAACAGTCGGTGGATACGTAAAGCAGGACGGCGTGGATATTACACACGGGGATGTACCTCAGGAAATCAAACGC
TTCCCAATAAAGAAACGGAATCTGCCTCAGTATCAGATCGAGGACAACGACCAGCAGATCCGCCGTTGCCATGGCCAGCA
GGTAAAGAATGACGCCTATGGAGAGACCGCACTTTTCCCGCGACAGGACCACAATCGTCAGCACGTTCATTGTGAGGAGG
GAAATAAACACAAACATTACTGCGGGCTCGGAGCAACATTAGCAGATTCGCAGAGAGGA
>M00285:128:000000000-BF978:1:2110:22686:5906_1:N:0:46
CATTCCAAAGACGTATGGGTTAAGGACTTGTGGGCATGCTACGTTCGTGCCGGAAGTGTGGCAACACTTGTGGGCTCTCC
CCCAGAACACTACGCAAAAAGATGCATTTCACTGTGTGTTTCAATATACATGTGACTAATAAAGATATCTTACCTTAACT
TAACTTACCATCGAACATAAGATACAAAAGCCTGAAAGCACATACCACCAGGCTCAAGGACAGCTTCTACCCTGCTGTTA
TAAGACTATAGAATGGTTCCCTAGTATGA
>M00285:128:000000000-BF978:1:2110:22705:5907_1:N:0:46
ACCTAATTGTACTGTACTTATTTTAATTGTTTTTTCACCTTTCGATGTAAATAATTTCTGTATTTTCCCCGTTAGAGATA
CTTTTGTAAATCTTTTGGGTTAGCTGTGAGTTGGCTAGTTTATTACAATGTAGATTTTGAAGCCTCTATTCTGAATCTCA
GAATTTGATTTATCTCATTAAGTGTGGTGAAGTCAATAGTAATTTTTCAGCACAGTTTTTG
>M00285:128:000000000-BF978:1:2110:15507:5907_1:N:0:46
GATGCACATTAAAAATGTTGTGTCCCCTGTCCCTCCCCACCCTGCATTGTTGAATAAAACCATTTTTGTATTTTTTTTAA
AAGAAGCTACAACTCCGTGGACGCACAAAGACAAGTATCCAGGATGACAATTAGCAGTTTGCAAACTTCACAGATCAGAA
CAATTGCGATCATTATGATTTAAATTTTCTTATTTCCTTTCTTTACTGCATTGGTCGGGTCAGACCAAGTTGTACTCCTT
CAGATTCAGTTGTAGGAT
>M00285:128:000000000-BF978:1:2110:17887:5908_1:N:0:46
GGCATGAAAATGGACATGGTATTGGTGATCACCAATGAATTTACTGAATGCTGGATCAGGCCTGTGGGATCTTATGACCT
ACATTTGCTCCTGTTTCATCTGTTCTCATGGCCCTCAGGACGATGTCCTAAGCCCAATTATCTTCAGCTGCCTCATCTAA
GACTCACCCCACTAAATGGTCTGAAGTAGCGATGTTTGTGGATGATTGCAGTGTTCCAGTTACACTTGTAACTCCTCTGC
TAGCAAGAGAGTTCACGCCTGCACATAGCAAGGCATGACCTAGTGCCACAGCATCTTTG
>M00285:128:000000000-BF978:1:2110:15791:5909_1:N:0:46
AATTTAGGTCATGTACATGTAGGGAAAGTGCAAGCCTTTTATCAAAATAACTTGACATTTGCAACTGCAATAACTTATCA
AAGTTGTAACGCATGTTTTGTTGGCAGGGTTTTCTACCAC
>M00285:128:000000000-BF978:1:2110:21879:5912_1:N:0:46
TATTTTTCCTGTAGATATTGTGCATCTGATGCTATGTGTCTGTGATGCTGCTGCAAGTAAGTTTCTCATTGCACCTGTGC
TCACGCAGACTTGTGCATGTGACAATAAACTAAAGAAGGGTAGCAAGGACACGCCAGGGAACTACAGGCTAGTCTGCTTG
ACATCAGTAGTGGGGAACATATGGAGAGAATTCTGAAGGACAGGATCTACCAGCATTTGGATAGATGGAGTCTTATTAGG
AGGAGTCAGAATGGCTTTGTGCATGAAAAGTCATGCTTGATGAATCTTTTGGAGTTTTTT
>M00285:128:000000000-BF978:1:2110:11808:5913_1:N:0:46
TCCTGATGTGATGGGATCTGTGATGGTCGGGGAGACAGTGGCCTGGTGTTCATTGGTGGGGTCGCGGTCCAGGTTTCTGT
AGGAGAAGGTGTCCGAGAGCTGCAGTCTAGCCTCTACAAAGTAGAGGTCAGTTACCACACCACAATGGCACCGCTCTAGT
CTGTGGGTTTGATGACAAGGTTGGGATTGGTGGGAAGTGAGTGGAGATCTAGAAGACACTTGGGTTTGAGCTGAATAAAG
TAGATATCATGCATACAATGACAACCTTCAATA
>M00285:128:000000000-BF978:1:2110:9971:5915_1:N:0:46
AGCTGGTCAAGATCATACTACAAGCTTTGACAGCCTTCCTCACTGTCCTCTGCACCCCCAATCTTGGCAAATCTGCTGAT
CCAGTTTATCACATTATCATCCAAATCAATAATATAGGTGATAAACAACAATAGACTCAGCACCAATCCCTGCAGCATAC
CACTAGGCCTCCAGTCACAGAGACAGCCATCTACTACCACTCTCTGGCTTCTCCTGCTAACCCAATGTTGAATCCAATTG
GCTACTTCATCCTGAATAGCAAGCAACTTAATCTTCTCGACTAACTTGTCTTCTCTTTCC
>M00285:128:000000000-BF978:1:2110:21235:5916_1:N:0:46
ACAATCTATTTTAATATTACATTTTTCATAAAGGACCATCCATTAAACGTTAAAGCTCAGTTATTGCATTTTGTTAATAT
TTGATCAGATCAGTACTAAGGACTTATGCTGTAAGGCAGAAAGTAATTTCTGACATATAGGAAAATACTGCCTTACTGTC
TCAGTTTTGGTAAAAATAACCATGAGA
>M00285:128:000000000-BF978:1:2110:25373:5919_1:N:0:46
AGGAAAACAAGTGCTATTTTTGTTGTTTGCAGATGAAGTCCTGATCTCAAATCCAACTGCAAGAGACTGTTTTGAGAAGC
TTTCTCTGGCTGGACAACATCTACCACCAGGCTTCCCAGCTCCATTCCTCTTCCCGGATGGACTTTCTTCCATCGAAGCT
CTGCTGACAAATATCCAGGTGAGTGTAGATAGAGCTGGCATTGTGATCTGGGTTCCAGGATACATTCATTTTCTGAGGTC
GCTGTAATGTTTTTATGTTGCTGTTGCTTTCATCATAAAAGATGTGATGTGTGTTTCC
>M00285:128:000000000-BF978:1:2110:20729:5919_1:N:0:46
CATTAGGAACCCGGACAGGAATTGGGAAGGCTGCAGATTGTACTCGATCAAATCTCCATCTGTAAATACAATGTTCTTCT
TGGACAGCCCTGTGAAGGCCATCAGACCAACCCTCAATAACGCATCATGGGGGTGTTCAATCTCCCGGCCGTGGTTTCTC
AGGCTGTTGTAAATATACATGGAATATAGTTGGGTGATGGTCTTGGGAACTGGCTGCGGGTCCCTGTGTCTTTGTGAGAA
GAAGGGGCCCAGTGCCAGACAGAGGATCCAGCAGTATGAGTGGTTGTAGCACATGGTGT
>M00285:128:000000000-BF978:1:2110:11403:5919_1:N:0:46
AGTCTCCTTAAAACAGCTGAGCTTTGTGTTAGTGCTCTGTCAGGATGTTGCTTAACTACGTTGCAGCATTTGATTCACTC
TTGCCATCCTGGTGACATTAAAGTACCAAGTCCTACATGGAAGGCCATTGCAGGAGCAAAATTTATACCACATATTGAAT
TGCGTACAGCCTCAAATCCTTAAGAATTTTGCATCAAATTTAGTTAAATGCTTGTGATTCTCTATTTATTTTCTTTGACA
AAATTCATTTTCATTGTAGAGATTAAAATATAATGTGATAGGCCAGTTTTTCTGCAAAGT
>M00285:128:000000000-BF978:1:2110:5463:5923_1:N:0:46
TCCCCTACTTCTGCTCATAGCATCTGTTAACATGCCTCTTGGCCTATGCTGAAAATTGTGTTCAATATTTGTAATATTAG
TTCCAGTTAGTGGGCTACCTATGGCCTTTCTCTTAAAACTGTTTCAGGTTTTTACTGTTTGTATGTGCCAGTGGTTAAGC
CATATTAATATTCCTTGATGGTGTTTCAGTTACTGTTAAATTTTCAATGCCTCTGTAAAGACAAGTAAATTTTTGAACAG
TATGTTAACAATCATTAAGCAATAGTGTAATTTGCATCTACTTGTCTGTGTAGACAATTG
>M00285:128:000000000-BF978:1:2110:17599:5924_1:N:0:46
AATGTGAATGGGAAGAAAGGCTGCATTAGCATGTCCTGAAGTTGCCAATCAAGTCCCCAGATTTTGAGTTTTATAGTTTG
TTTATCCTTTGCTGCTGGTTTGGTCTTGAGAAGTGAACCGATGTACCAGATTTGCTCAGTTAATAAGGTGGCTTCTAGCA
GTTGAATTTTTTTCTGATATGGTTTAGTTGTGGGTTCAAAGTGGTGTTAATCACCCATGTTTCAAAGTCTTATTGTTAAT
GTATGTGTATACAGATATGTAAATTTTATCTATATGTATGTGTGTATACATACATAATTG
>M00285:128:000000000-BF978:1:2110:16721:5925_1:N:0:46
TTTCAAGGGAAAGAGGTATAGTGAAATAACTGTTACCAAACATCTCAGCAACATGAAATACATACACTACAACTGTTTTC
ATGTTTATTCTCCATGAGGTTGTGTACAATGTGGCAAATGAATGTTTTTATCTTAAAAAACGCTGTTTTAGCGACATAGG
AAATCTATTGCTATATCAGCGATTAACCTCTCAAGAGTAATAGGTACACTTGCATAAATGTTACCAAACGACTGAGCAAC
ATGAAATACACACAATACAACTGTTTTCATGTCGATACTCATGGGTTTTGTGAAGAAACT
>M00285:128:000000000-BF978:1:2110:19743:5925_1:N:0:46
CATTTGGCCAAAAGTAAATTGCAACAGTCACTTGATCAAGACTATACACTTCATTAAAAAAGATACCAAATGCCACTAAT
CTCTGATAAATACTATTCTACCAAATGCCACTACTCTCTGATCAGAACTATTCTACCTAATGCCACTACCCTCTGATGAA
TACTATTTTACCAAATGCCACTACTCTCTTATAAATACTATTCTACCTAATGCCACTACTCTCTGATA
>M00285:128:000000000-BF978:1:2110:5330:5927_1:N:0:46
ATGGAAGCATATGTAAGGTTTTGGAAGCTGAGGTCAGCCAAGGCCCTTGAGGAATAGAAAGGAAGCAGGAAGGAACTTAA
ATGGGGTGCCAGAAGACTGGAGAATAGTCAGTGATAATCCGAGGTTTAAGAAGGCTAACAATAAAATAGGGATG
>M00285:128:000000000-BF978:1:2110:24372:5927_1:N:0:46
GAGGTGGGACACCAGCCGCGACCCAGATGTTGGGCTCTGAGGTGGGACACCAGCCGCGACCCAGATGTTGGGGTCTGAGG
TGGGAGACCAGCCGCGATCCAGATGTTGGGCCCTGAGGTGGGAGACCAGCCGCGACCCAGA
>M00285:128:000000000-BF978:1:2110:26567:5929_1:N:0:46
CTTAAAGTGTAACCAAATCCAGGATTCCCCAATGAACGCAAAAGTCCCAAACTTTCGGGCTGCTCTTCATTGGCCGTTTG
GTGACGGTGCCCCAGTGTTAAATTCTGTACGGAATTCAGCAAGGGTGCTGTGAACTTACATTGGGGAATTTGCCTACTGA
AGCTGCAGCAGATTAGACGTACCACAGGAACGGGAAGTCCATTCAATGCAATGGAGAGGAATGCTTTGAAGGTTATTAAT
ATAAGAGA
>M00285:128:000000000-BF978:1:2110:14955:5931_1:N:0:46
CCCGAGTTCATCCAGCTCCAGCTCCAGTTCCCTAACACAATCTGTTAGGAGCTGCAGTTGGATGCACTTCCTGCAGGTGT
AATCATCAGGGACACTGGAGGTCTCCCTGATTTCTAACATCCTGCAAGAAGAGCAAACTACTGCCCTGCCTGCCAATTCC
AGTGCTCCTAACCGTGCAATAAGAAAGAGAACTTATCTGAGCCTCACCTTAGCCTTCACTCACTTACTCTGCCTCTTCAC
GCTGAAGCCTCTTGAGCCAAAGCCTCAAGTCCCACTCTTACACTGAGTCACTCACACAAT
>M00285:128:000000000-BF978:1:2110:16612:5932_1:N:0:46
GAGTTCTTCCAGCACTTATGTTTTTGTTGCAGATTCCAGTGCCTGCAGCTTTAGCTTTATTCCTGACCTCTGCTGTCTGC
GTGGAGTCTGTACATTCTCCGTGTGATTGTGTGAGTTTCCCCTGGATTCTCTGATGTCCTCTGACATTGCAAAAAATATT
CAGGTTGATAGGTTAATCGTCCACGGCAAATTGCCCCAGCGTGTAAGTGAGTGGTAGAATCAGGAAGGAATTGATGGGAA
TGTAGGGTGAATAAAGTGGGATTAGTTTTGGATTAGTGTAAATGGGTGCTTGGTAATTGG
>M00285:128:000000000-BF978:1:2110:24823:5932_1:N:0:46
TGTTTATGCAATCTGGAATGTTCTTGCAGTGAAAGGCTTTAAGAAAATTCAATTCTTTCCGTACTGTAGTCCATATCAAA
GTAATTTTAACCACTTTTCAAGGGTTCTTTCCCCTATTTGATTGAACTTCTTCAAAAACTTTTTCAGGTGCTCTCAAAGA
TGACAACACAGAC
>M00285:128:000000000-BF978:1:2110:21930:5933_1:N:0:46
TGGGCTTTCAGGTCATCAACCTGAAATGTTAACTCTGTTTTGCCCTCCGCCAATGCTGCATGACCTTCTGACTGTTTCCA
ACATTTTCTGTGTTTATTTCAGATTTCCAGCATCTGCAGCTTTTTGCCATTTGAGAATTAGATGGCTATGGTACCAGCGT
TGGAATGGAACCAAGCTACAGAAGTGAAGAGTACTTTATTGTGGAAAATACTCAACATGATTCAAATATATTTACTGTAC
CTTAGGTGGCAAGATCTGATACAGATGATGGACTGCATCAGATCTTTATGCAAATAGGAC
>M00285:128:000000000-BF978:1:2110:19482:5939_1:N:0:46
CCCTTGCTCAGTTCATTGCACATTACAAATAAAAATCATATTTGGAGACATAAGAGAATGGAGATGCTAGAATCTTGAGC
AAACAAAGAGCTACTGAAGGAACTCAGTTGGTCAGAGAGCGTCTTTGGAGGGAAATGGACATCCGACATTTCCATAAACT
GCAATTTTTTGCTATCTACACCTATCACCTCTCAGCCTGTCACCATCTCCCCTACCTGACTCCATCTGCCAATTAACCCC
TCATTTGGATCCACCTATTGCTTGTCAGCTCTCATCTCACCTCCTTGGTTATCTCCCCTC
>M00285:128:000000000-BF978:1:2110:12835:5939_1:N:0:46
GATCTACACTCTTTCCCTACACGACGCTCTTCCGATCTGATCTACACTCTTTCCCTACACGACGCCCTTCCGATCTGAAC
TACACTCTTTCCCTACACGCCTCTCTTCCCATCCGAACAAAACACGTTCATTGCCCGCACCTCATACATATATATCACGC
CTCTCTAACGACAGAAAAGATAGAACGTAAAATAAAATCAATATGTGGCATAATCAGAAGATTAGAAGTAAAAGAAAGAC
ATAATCACTTGTGCACTCACATAACAAACTAGTATGTAGTACAGATCAAGGCGCACAGAC
>M00285:128:000000000-BF978:1:2110:8738:5939_1:N:0:46
TCCTATCATCTGAAGAAGGGATCTGACCCAAAACACTGACCGCCTGCTTTTCTCCACAGATGCTGCCTGGCCTGCTGAGT
TCTAGCATCTTAGTGTTTTTCATCTAGATTCCTGAATCTGCAATCCTTTGTTTTCTCTAAGGTTTTATTCCTATAGCGTC
ACATCATCGCAAACTATCAGCTGAATCATGGGAGTCAATTTGTACATAGAAAAATCCCACAAATGGGGTTGAAAGGAATT
TCAATTATTTTTGCAGTACTTAAGTGATAAAATAGAGCCAGGATACTGATATTTCAGTTC
>M00285:128:000000000-BF978:1:2110:9312:5940_1:N:0:46
ATGAGTGAACCACAGGACCAGACATGAAGGAAGGAAATGCAGTGTTGAAAACGGTGAATCCTTTGTTATATACTAGCGGT
TCCAGTCTATGTTGTTGTGTTATTTAAGAAGACTTTGCACTGTTTACAACCAGAAATGTATTTATTAGAGAGAT
>M00285:128:000000000-BF978:1:2110:18036:5940_1:N:0:46
CGACGTGACGGAACCGGGTGCGCTGGAACTATTAAAAAAATCAGCAGAGATAAGTCATCGGAACCCGACGGGATTATTCC
AAGGATAATATGGGAAACTAGGGAAGAGATTTATGAGGCTTTGGCGACAATCTTTGGACCTCACTGCCCACAGAGTAGTT
CCAGATGATTTGGAGTGCGGCAAATGTTCCTTTGTTCAAATGGAAAACACGGGGGGAGGGTAATTTTAAGAGATTGGAGG
AAGATATAAGGGGGATGTCAGAGGTATTTTTTAAGCAGAGAGGGGTGAGTGTGTGGAA
>M00285:128:000000000-BF978:1:2110:11677:5941_1:N:0:46
CCTATGGTAGAGCAGTGATAAATCTAGTCCATTAACTTTAGGAGAGTAATGATTATAAATGTGCTATTTAATGTGAGAGG
GAGAAAAAAAGGTTTCAAGGCCAAAAACTGAAGTTGTGCTCATTTAATGGAGTGAATTTCTGCAGTGGAGTACAGCGAGC
ATTTGCTCCTGTATTGCAGATTTGGCATATTTGACCAAGACTCCAGTGAGTCTTGCATAAGAATAGTAGGAAGGGTGATG
AGGAAGCCCAAGGTATAAGGGCAAGCTCTCATAAAAGATGCAGCAG
>M00285:128:000000000-BF978:1:2110:24143:5944_1:N:0:46
ATAGATTCTTTTCAAATGATGTGGGTTGAAGGATAAATATTGGTGATGACATGGTAGCAAGTCCACAAAGTAATTAGCAT
GGGATTTGTTTCACTCCCCCTTGGAGGGCAGGTGCCTGATCCTAGAAGCAGTTCTTCCCGTGGTCCTGCATTTCCTCATT
ACCAGCAGTGGAGTGTCAGCCTAGATTATGTGCTTGAGCTTCAACAGCAGCACATGAAACACAAC
>M00285:128:000000000-BF978:1:2110:23150:5946_1:N:0:46
ATGTTTCCTTGTCCCTAAGTAATTAAGGGATTCTGGGTTTCAGATTTTCTTAACAAAGTGGATAACTTTTCATGTCTCTG
TAATCTATCTTCCATAGCATCATTCAACACAGAAGCAGGTCCCTTGGCCCACCACATTCATGCCAATCATCA
>M00285:128:000000000-BF978:1:2110:26582:5946_1:N:0:46
ACAATACACACTATTTACAGTTTCAAATTATAACACGGTCATCACAATCCAGTCTGTTCGCATAAGTAGAGTTCCTCAAT
GCTGGCATCAATTTGGTGGATCTCTTCTGTACCATTCCCAAAGTCTTTACACCTTTCCTAAATGTGACACAAAAG
>M00285:128:000000000-BF978:1:2110:20704:5948_1:N:0:46
TGAGATTCCATCCCATGTGCTATCAAAAGTATGCATGTACTTTACCTACAAGGTTCGCTACACCAACAGTTCTACAGAGA
TTCCTGAATTTCCAATTGCCCCAGAGATTGCACTGGAACTGCTGATGGCTGCAAACTTCTTAGATTGTTAGAAAATATAA
ATGTAACTTATAATCCAAAATGATATGTTAAGCTTCCGTATTTAACTACTTGCATAATTAATAAGTGACTTTAAAATGGT
GTTGCATTTATGTCTGATAACTCACACCAAAATCTTTTCTTTTAATGGAGATGTATTTTT
>M00285:128:000000000-BF978:1:2110:26463:5951_1:N:0:46
CACAGGGATGATGTTGTCAGGCTGCCTGGATATGTGGCTGCCTCACATCATGGTGGATTTTCAGGCCTCAGTCCTAAACT
GGGCATATGATGAGGACCAAAGAAGGAATAGAGAAGAGAACTGCAGTGGAAGTAAATGGAAGTAA
>M00285:128:000000000-BF978:1:2110:20967:5953_1:N:0:46
CTCCCATCAGGCAGAAGGTACAGGAGCACATGCCACCAGGCTCAAGGGCAGCTTCTATCCCTCTGTGATAAGACTATTGA
ATGGCTCCCTTAAACAATGAGATGGAGTCCTGACCTCACAATCTTCCTTGTTATCTTATTGTCTACCTGCAATGCACTTC
TCTGCAGCTGTGACACTTTACTCTGTATTCTGTTATTGCTTTCACCCTCTACTACCTCAATGCACTATGTAATGAATTGA
TCCGTACA
>M00285:128:000000000-BF978:1:2110:9593:5953_1:N:0:46
ACTTACACGTGGCACAGACAACATTCCAGAGATCACTGCCCTTGAGGTCCTGCTCTTCAGTTTCTTACCTCGCTCCCTAT
ATTCCCTCTTCAGGATCTCATCTTTTTGTTCTACCGATGTAACTTGTACCAATTCTTACAACGACATCTGGCGGTTCGCT
ATCCCTCTTCAGAACGCAGTGGGC
>M00285:128:000000000-BF978:1:2110:18971:5953_1:N:0:46
TCCTGAAGAACTACTCTCTTTCTAAAGAAGGAAACAATCACTTTCATTTTTAAAAAAAATCTTTTTCATAAATAACTGAT
TCAGTCAGTGTGGGGAAACCACCATGGATAATTGCCAGTTGATAATTGTGACACAAGTTGACATTGCAAGACTGAAAGAG
TGTAGCTTATTTCTGACTCTCCAGAAAAATTGTTCATGATGGAATGGCAGCATGAGTATCGAGTACAGATACCCTATTAA
CACTTGTGTACCTCTTAATTT
>M00285:128:000000000-BF978:1:2110:5204:5956_1:N:0:46
TGAGTTAATTTTTGGTCTTTGCCTTAATTCATTTTCTGCATTCACCTGCTTAAATTGACACATGTTGCATTGAGAGTGAT
GTTGTAGGCATTGAAATAGTCCTGCATTAAAAGCTAATTTCTTTCCCTTTTTGTTTCAGCTCACACAAGTTCAGTTTGAG
ACCTTGAAATTGGAAAATCAACACCTGGCAGGAATTTTGAAA
>M00285:128:000000000-BF978:1:2110:23823:5957_1:N:0:46
AATAAATATGACCATTCCTTATTCTGAAACATCAACTAAAGGTGTCTCCACAAACATTGTCTGGTGTGCTGAGTATTTCC
AGCATCTGTA
>M00285:128:000000000-BF978:1:2110:8437:5959_1:N:0:46
TACATAACAAAGCAGCTTTATGTTTACACTGCAACATCATTGCCAAATACAGATAGATAATGAATACCAGGCTCTTGCAA
ATCTGATTTTTGTTTTAGTGGCAGCAAGGCAAAGAAATTACTATGTTCTTCCTGTGTTGATATTTATATCATCGTGAAGT
AACTGAAAGCCACTGCAGATATTGATGGCAATGTTCATTTAAGATAAAAGGGCAACATTAAAAATGCACTTACAAAATAA
ACTTTTTGCAAGTTGGTAATCATCACAAAGGATACATTAATTGACAATAGTTGAAACATG
>M00285:128:000000000-BF978:1:2110:24892:5961_1:N:0:46
GAATACTGCATGTCAGAACTCAAGGCACAGCTCATTACATATTCTGCAAACTTCACACTTTGAGAGTCTAAACAAATGAA
AGACAAGCTATCAACAGGAGCAAAAACAAAACACAACAGGTTGTTTCTGTGCTTAATTTTTAAAATAAAATGCTGTATGT
TTCAGCTGCTGGGTTAGATAAGTCACATACGTCCTCTTGAATCAGACAACTTTAGGTTCAAGCAGGCCTCTGGGATTTCA
AGCACTTTATCCTGGCTCACTCAAGTATGGTGCCAAGGGCTTATCTCTTTTGCTTGTTAT
>M00285:128:000000000-BF978:1:2110:13642:5961_1:N:0:46
AAAGTACAGTAAAGGCCCATCTTTACCTGAGCCATTATCTGGTTCTGCCATTGAAGCCAGCCATGGAACCATCAACTATG
GACCAAATGTCTCGCAAAGGCCTTCTTTCTTTGACCAAGATGTGGTCCTAACTACTTCAAAACATCTTGTACATCTCTGA
TGCCACAATGCCCTAACTTTTGTTGGAAATGTGCTATTTCTGCACCTAATCCAGGCATTCCAATCAGTTCCACTACCCCA
AGCAATAGTTCCAGTC
>M00285:128:000000000-BF978:1:2110:10818:5964_1:N:0:46
CTCCAATATCTCAAAGAGAAAAATAAAACTGGTCAGAATTATGTGGTTGGTTCAATTGCTGACATGTCTCGAGACCTGAG
CCCTCGTGTTATTTTACTAAATAAATGAAGCCACTAGTGTAGCTACACCAGGGATGGGAAGGGACTGGTCAGAGTAAGAG
AAAACCTTGTGCATACATGTGTTCTGTGCAAAAGTGCCTCAGTATTCAGCACCTGAATGTAATAGAGAAGGCAGGAAATT
ATCATGCCAGCCACATTATTCTAAAGGGTGCATTGTCAAGCTATAACTTTCACTGAAC
>M00285:128:000000000-BF978:1:2110:24972:5965_1:N:0:46
AATTTGGGAGTTTAAAAAGGGCGGCGCGGACTCGTTGGGCCTAAAGGGCCTGTTACCGCGCTGTAAGTAAAATTTAAAAT
TAAAAAAAAAATGTTTTTATTTAAAATTTAGATTCCACACACAGCACAGTCAGCTCTGAAGTCACTTCAACTGTACACGG
CTGCGTAGACTGTAACCACCATCCCAAACCTGTATGCGCGGGCACTTGTCGTACCGTGCGTGCCGATGCCCAGGTACAGG
TGAGTCTGTCAGCTGGTGTGCGCCACACACTGCGGCCAAACTGGCGGCTGTAGGGCACTC
>M00285:128:000000000-BF978:1:2110:19384:5969_1:N:0:46
TATCCAGTATCCTGCAGCCGGAATACTCCAAACACTAAACTGTCACCTTAATTCTGCAATACAAATTGTACACCAGACTC
CTTGAACCAGAATTTTGCAACTTGATTTCCTGCAACTGGAACCTGCTTACAGGTACATCCATCAAGTACCCTGCATTAAA
AATCCTGTAACACAAATCCCGTACCCACATCATACAACGAAGATTCTGCTTGTCCTATCCTCTACCTCAAATCCTGCATC
CCAGAATATTGCTTTCAGCATCCTGCTCCCAGAATTCCCACTCAGGATACTGCAACCTA
>M00285:128:000000000-BF978:1:2110:10174:5969_1:N:0:46
TCACTGAAAGATGGTGAATTCTTCTGTGTTATACATTCCCTCCTGGAAAAAAAGATCACAGTTCATAAGCCCTACCACTG
ATAATTCCATCAATCAGAAGTTAGAGTTGAGCAGATCGGAAGAGCACACGTCTGAACTCCATCACTCCGCGACATCTTGT
ATGCCGTCTTCTGCTTTGAAAAAAAAAAGGAAAACAGTAAATCGGAAGCGGTACAGAAAAAGTCCACAAGGGCGGAGGTC
AAGGATAGTGTAGCTAAACTTGAAAATACAAAAGGAGCAGGGGCAGTACAAATAGTGAAC
>M00285:128:000000000-BF978:1:2110:21952:5970_1:N:0:46
CATTTCCCTCAATGCTGCAGCCTAATCATACCCACACCCCCACCCCTCTGTTGTGGTTCTCCTCCCATCACCCTGCACTG
TGGGGGAATTTACAGCAGCCCATTAACACACTGAAAAGTCTCTGTGATGCAGCAGGAAATCGGAGACCCGTGGGAAATCG
AATCAGTCATCCAGACCAGGTGGAAACTCCACCCAGTAAACATCCGAGGAGGGGATCAGACCTGGGTTCCTGGTGTTGTG
GGGAATGACGGTTTGCTTGTCTTCAGATTCCCAGGATGAATTGTTG
>M00285:128:000000000-BF978:1:2110:27554:5972_1:N:0:46
ATTAGGGCTAAGATCAATCGAAATAGGAGATTTTCAGTATCAGGTCCATAGTTAAATCGTTCCTAAGATTTCCGGGTACT
CAGCTGATGGAGGGCAAGCAGTCCCAAGCTGGAATAGATGCAGATAAGAAAAAGTGAGTCAGTTACCAGTCTTCGCC
>M00285:128:000000000-BF978:1:2110:18122:5972_1:N:0:46
NNNNNNNNNNNNNNNNNNNNNNNNNNNNNNNNNNN
>M00285:128:000000000-BF978:1:2110:10835:5974_1:N:0:46
GCAAAACTAACATACTGCTCTGAAGAATCCCATTACTTTATCTTCATTTACCTCCTTACCTCAATTGACAAATTAATAAG
TAACAGCTCAAACTGGGGGGAAGATATAGGGGAGATGTTAGAGGTAAGTTTTTTACTCAGAGAGTGGTGAGTGAGCAGAA
TAGGCTGCCAGAGATGGCGGTGGAGGCAGATACGTTAGGGTCTTTCAAGAGACTGTTGGATAGGTACATGGAGG
>M00285:128:000000000-BF978:1:2110:13634:5975_1:N:0:46
CCCCCTCCGTTGCACGCGGAATTGAAGGCAGCAGCTCCGAACAGACTGGTGACAAATAAGGTAAAGACAGTCATTTGGAC
ATCAGTTACCGAGAGCAAGGGTGTTTCTTATTCTATTCTTTGGGTTTGAGAGGATCTCGGACGCAGTTGGTGTTTTTACC
CTCCAGCAGAAACCTGTTGTAGTCGCGCAGTTCGGTCCCTCGGGCTCTCTCCCCGGCTGCAGCCCCTCCGGCCGCTCACA
GGCCCGGGCCCTTTACTGGGGAGGATGCCTTAGCGCCCGTTCCCAGCTGATGCTCGCC
>M00285:128:000000000-BF978:1:2110:12794:5976_1:N:0:46
ACAAAAACACAAAATGCTGAAAACACTCAGCTGGTGAGGCAGCATCAGTGGAAAGAGGAGTAGTTAACACTTCAGGTCTA
GGGCCCTTTGTCCTAGCCTAACTTGTAATATCTATATCCCGAAAATAAAAAAATTTCAAACTTGTCTCTCTGGACTGATG
ATCCAGAGCTCTACCTACTCTTCCTGCAACTACACTACCA
>M00285:128:000000000-BF978:1:2110:21764:5978_1:N:0:46
CGCAATTCTCCGCTGCAGTCCCCAAGCACGGCGTGCAACACTACATCACCACGCAGGGACCTCCGCTACACGCCCGTACT
CACAGGCTCCCACCTGACAAGCTCCGCCTCGCCAAGGAGGAGTTTCGCAGGATGGAGGAGTTGGGCATCATCCGCCGCTC
CGACAGCCCATGGGCATCCCCGGTCCACATGGTGCCCAAAGCAGCGGGGGGCTGGAGACCCTGCGGAGACTACAGGAGGC
TCAATGATGCCACGACTGCCGACAGGTACCCTGTGCCCCACATCCAGGACTTCACAGCG
>M00285:128:000000000-BF978:1:2110:27130:5980_1:N:0:46
GCATGGACAGAGGCTATAGAATCATTTACACTCACTCATGTTGCTTTATATCTCATCTGTAGGAGAGGCACAGCGAAGTG
TGCAGCCTATCAATAGTGCCACTAGAAATATCAACCTTGCTTATCTTTAGAACTTTCTGCTTTTTTTGTCGATGATACCA
GAAAAAGCACCCTTGAAAAAAAATTGTTTTTATACTTTAATGCCAATAAAACTCTGCATAGACAAGATATTTTATATTGG
CAACTTTGCATTTTGCTTTTAAGAAAGTGATTTTCAAAATGTG
>M00285:128:000000000-BF978:1:2110:20097:5981_1:N:0:46
CTCTTTTTTTTCCATCTCTTATAAGCTATTATGATGTTTCCAAAAAGCTTGCATAAGCATAAAATCACAATGAGAACTGA
ACCCTTTATAATAATTTATGAGCTTTGTTACCCATAGAATTGTTCCAAAATCTTAAATTATTTTGGATTTTCCATTGATT
CCATATTGGATGAGTTTAGTAGAGGCTATGATCGTTCCTAGTGAATACACTGTATCTAATGACACAGCATTATTCAGTTA
ATGCACAATATTTAATGTAATTAGTTTCCTCCTATTTATTGACTTTCAAGCCAAGT
>M00285:128:000000000-BF978:1:2110:22283:5982_1:N:0:46
TGAATAAATGTCTTTACTAAAAAGGGACTTTGCAAATGCTGTATGCTTTTTCATTTTTGCTATAGATTAAATGTATTTTA
CTTATGTGCCATATTTTATCCATGTAGGAATTCTCTCCTCATTTTTGTATTTATTGCCATTTTCTTTGGCATAAGTCGCT
GTGTATGGTCCATTTTTATGAATAAAAAAATTACTATAGAAACAACTTATCCACACAAATAATTGTCCATTCCTTTGTCT
TTTGATTGTATCTTCTGAAAACCCCTTGGAACACATTTGAGAGGTCTATAGCACAAGTTG
>M00285:128:000000000-BF978:1:2110:15143:5985_1:N:0:46
CAATACTGGTGTTAAAATGGTCTGGGGTTAGGTAGTTACATCACTATTGAAGTATCTGTGTTTCTACCAGGACCAGTCCT
GAAACATAATTCAAGGATGCGATGTTGCCTCCCTAGTGCTAAGATTGAGGATATTACTGAGCAGCTGCGAGAAATTCAGG
AGGAGAAGGCCAGAGATTGTGGGCCATATCAGCACCAATAACATGGACAAAGGGACATGGTCCTTCAGACAGATTTTAAG
GTGTTATTAAATTAGCCTCACAGCTCCAGCAACCTGGGTTCAGTCCTGATCAGAACTGG
>M00285:128:000000000-BF978:1:2110:8824:5986_1:N:0:46
TCTGTCACAGGACTGGGGCAGGGCGTGGATGCAAGGAGAATGGGATCATCACTCGCAGGAATGTGTGAGGTGTTGACACA
AGGGTACTCGAGCATCATTCACGGGAACAGCGCAGGGAGTGGATGCAGGGAGGCCGTGGTCAGTCGTCACATTATTTCGG
CTGTGGAGTGGATAGAGGGAGACTGTGATCATCAATCGCTGCAATTATGAAGGGTGTAGATACAGGGAGACTGCGAACGG
>M00285:128:000000000-BF978:1:2110:15509:5987_1:N:0:46
TACCTTCAACTTAAATATACCTTGTGTATAAAGTTTTACAAATACTGACGAGACCAACCAATAAAATTGAAGACTTGTCA
CGTTCTTCTCACTGCAATACTGCCCAAGTTACATAAACATTCAGCCTGTTTTACACATTTTTATAGATAAAAATACAGTC
ATACAGCCATTGGCCAAGCATAGAGATGCAAAGGGCATTTCACAACTTCTGCATCTTGAGTTCCAGCTTGAGACCTGCTT
TTGAACAGCTATTCAGAGTTGGCTGGACTGGTGCCTTGTTCTATAGTCATATTAAAAAAT
>M00285:128:000000000-BF978:1:2110:27399:5987_1:N:0:46
GACTTCCACTTGCTCCTGATAGGCATGCTGGGTTCTCAAAGCTGTCTCGGATCTCCTCCATTTTGAGTGGTCGTGGGTCA
GGGATTCCCACAAGGCTGTGAGGAGGATGTTGCATTTTTTTTTCCACAAAGGAGTTGTGGAGAATACTCGAGTTGTTATC
TCTGCCTTCCTGGTAATGTTTTGGTGTGATGGAGCTCCAAATGCCTGTTTGGTGTCAGGCACGCGAATGATCTGGCCCAT
CCATTGGAGATATGTGCAATTAGAGCC
>M00285:128:000000000-BF978:1:2110:24205:5987_1:N:0:46
ATCCTTCCCATAGGTGTCAATTAAAAAAGAGAAACAATGGGGTTTAGGTACTTTCTGCAGCTGGCCACATGAAAATCACA
CAATTGCAGTATTTCAATTTATTTTTGACAGGCATATTCATGCCAACTTGAGTTTATAAACAATGTTTCTTATATTCGCC
AGACCTCAGCAATCATGATGAAAATATTCATGGAACTTTCTTCAA
>M00285:128:000000000-BF978:1:2110:4254:5990_1:N:0:46
TGATAGCACGGTTTAGTAAAAACACTATAATTACAGAATGAATCCCGTAACTTCTCTGTTGCGTTGTTGAATAATTTTGA
AAAGTTTTATGCTTAAAAAATATGCTAGCAATGAGAAAGTTCCTACTGAAAATGTAGACAACTTCCTAAAAGACAGCTAG
ACTCCCAAAAATGTGCACAAAGCTATTTTCCTCTGGGTTTTGTTTTGAAGTTGTGTGAATGCATTTCTCATCCAGAACAA
ACATTTTGCTGATTTTCTCTGGCTGAGAAATGCTGGGGATCCTCACACAGACTCATTC
>M00285:128:000000000-BF978:1:2110:12369:5990_1:N:0:46
TATAAGATATTAAGAGGAATAGATAGAGTTGACAGCCAGCGCCTCTTTCCCAGAGCGCAGATGCACAAGACAAGAGGGAA
TGGCTTTAAGATATTGGGTGGAAAGTTTAGGGGAGATGTCAGAGGGAAGTTTTTCACCCAGAGAGTGGTTGGTGCATCGA
ATGCGCTGCCTGGGGTGGTAGTGGAGGCAGATATGATGGATAGGTTCAAGAGATTGTTAGATAGGCACATGGAAGAATGT
GGAATAGTAGGATATGTGGG
>M00285:128:000000000-BF978:1:2110:6095:5990_1:N:0:46
TCAAATTCAAGAGATTACTATATAAACATATGGAGGAATTTAAAATAGAGGGACATGTGGATGGAACAGGTAAGATAGTC
TTAGGCAAGGTTTAAAGCTCGGCACAACATGGAGGGCCAAAGGGCCTGTATTGTTCTATGTTTTATGTTTTATGAACTGT
CCTAGTCACACATTAACCTCTGTTTGTTGACCTACATTGGCACCTAGTCCAGAAACACCTTGAATGTATAACTTCAATCT
TTCTGATCACCTTGCT
>M00285:128:000000000-BF978:1:2110:24646:5991_1:N:0:46
GCAGTTCCATCAGAATGCCAACAGGGATCATCCTGCTCCTCTCCATCAATGACACTGATCCCAGCCAGCATCAGACCCAG
TGCAAGAAAACAAAGTTCTGGAGGAACACAATGGGTCAGGCAACATCTGTGGAGGCCGAGGGATGGTCAATGATTCAGGC
CGAGACCCTGCATCAGGCCTTAGAGTGTAGACTGAGAGGAGATCTAGTCCACAGAGGTGAGTCAGGTGCTGACAGGTGAT
GGGGGAGCCGGGTGAG
>M00285:128:000000000-BF978:1:2110:23054:5993_1:N:0:46
TGGTATTGGCACTGGCTTATTATAGTCACTTGTACTGAGGTACAGTGAAAAACTTGTCTTGCATACCAATTGTACAGGTC
AATTCATTACGTAGTGCGGTTACATTGAGTTAGTACAGAGTGCATTGAGGTAGTACGGGTAAAAGCAATAACAGTATAGA
ATAAAGTGTCACAGCTACAGAGACAGCTATGAAGAAGGTACATGGCATGTTTGCCTTCATAGGTTAGGGCACAGAATTTA
AAAGTTGG
>M00285:128:000000000-BF978:1:2110:4519:5994_1:N:0:46
CATCAAAGTGATTCCCCCTTTCTTTATTTCTAAGTTCCACCCATTTAGCCTTATTCTTCCAGGAAGATCCTCCCCAGGTA
TTGCTGTGATGTTCTCCCTGAACAATATCACAACTCCCCCTCCTCACTTACCCCCACCTCCTATCACACTGGAAGCCTCT
ACTGAGCAGCTAGTTCTGCCTGTCCCTCAACCAGGCTTCAGTAATGGCTACAATATCACGATCTCATGTCATCTGTGTTA
ACCATCAGGCTTCTTGCACCCAATGCAGTTTAGACTATCAGATCTTCCTCACTCTGTCCT
>M00285:128:000000000-BF978:1:2110:14033:5995_1:N:0:46
CCTCAGCAGGTTAGGCAGGATCTGTGGATAGAGAACATATCAGTCTATCTGTATCATTCTTGCCTAGCTGGCAGGACCCA
CCACCTTATTAACAACATATTATTCAAACCAAGAAGATTAATGTGTTGCTGATTTTCATTAAATCATTTAGAACATACAA
CATAGAAAAACTACAGCACAATTCAGGCCCTTCAGCCCACAAAGCTGTGCTGAACATGTCCCTACACTATCCTTTCACAG
ACAGCCCCTTTGTTCTACACCTCCCCTACCTTCCCACCTATGGAAAGCTAACTTGCA
>M00285:128:000000000-BF978:1:2110:21777:5996_1:N:0:46
TGCTTCTAGAAACACCTGCAAGGGACAATGTCAACTCCACATCTACCTGAAGAATTCTGTATGCTTCAATGAGATCAGCT
CTCACTGTCCTAAATTCTGGAGAATATAGATCCAGTCTGTTTAAATTCATCTTTTCTGATGAAACTGCTGTCTGAGTGAT
CACATTATACAGAAGCACTCTGAAAACAGAATGAGATGGCTCTTGGGATTTAGTAATATGGATTTTTGTGAGGAAACAGG
CCTTTCAGCCCACCAAGTTCACACTGGTCATTA
>M00285:128:000000000-BF978:1:2110:14678:5997_1:N:0:46
AGGTTACACCCTAAACGCTCCAATTTATGATGGCAATGGAGGAAAAGTCAAGTGCTTGAGTTTTAACATTATTAGGTGCA
TAACTGACAGCAGAAAAACATCTGCTGCACTAAACCAAGTTGTGCATGAAAATGGCTGGACCAACTTCCTGATGGGCTCA
ATTTCATCTGGAAATGATTACCTGCACAATCCAGTCTAGGTAAAACCATTGCCATTCATGATTTGCATGTGAAAAGGAAC
ACGAATGGATCCAGTTTCTCCACTTATATTTCTTGACCTAACATGTGCTTCTGTT
>M00285:128:000000000-BF978:1:2110:17767:5997_1:N:0:46
CCTCCTTCACTGGCGGCCGAGGAGCAGGCCGCCATTCCCGGCTCTCGACCCTGCCATCCCCCGGGGCAGCGTTCGCTATC
CAAACCTCGCCTCAGATTTCGGTACCGACTTTTTTAAAATAATAATAATTCCTTCGCTCTTTGACTAAACAAAACCATCA
AAAAAAAAACCCCACACAGAAAAGGGCTACCGTGCGGGGTGATTTTCCTTGCCCGCGGTCACTGCTCGATCGGAAGAGCA
CCAGACTGAACCCCAGTCACTCCCCGAAACCTCCTAAGCCGACCTCTGCTTGCAATAAA
>M00285:128:000000000-BF978:1:2110:16002:5998_1:N:0:46
AGCTAAATGCATTGATTTTCTACTTTCTACAAAAACCGCATATAATATCTACAGGAAAACATTTGTAGTGCAAGTATTTC
AGGATGCTGCGACGTTTACTAACAGTTATTTAAGTTTACTTCTTAGCCATGAAAAGTTGATCGCCCATGTAGCAACAGAT
TTCCTATTTGGCTAATAAAGCGTTTTTTTAAGCTAAAACCATTCATTTGCCAATGTCTACACATCCTCATAGAGTATCAA
CATGAAAACATTTGTAGTGTATGTATTTCATGGGGCTGATTCGTTTGGTAAATGTCATTT
>M00285:128:000000000-BF978:1:2110:18723:5999_1:N:0:46
CTTTGATGCCCTAAGTAGTATTGTGGTCCATGAGGTAAAATGACTTCAGATGTAACTTTACTAAACTCTCATAATTTGTC
TGCCAT
>M00285:128:000000000-BF978:1:2110:22384:6000_1:N:0:46
GCCTGTACTGTGCTGTAGTGTTCTATGTTCTATGACTTTCTACATAACTATTTTCTTCTACATCCACCGTGAAGCATTAT
TTAATAGTAAAGGAAGAGGTCAGTGAAACAACTTTACAAAAATGATTGTATGAAATGTAGGGCGCTTTAGAATGCCATCT
CTTGATTAATAAATTATTGATCTTTCATGCCAGTTAAATGCAAACT
>M00285:128:000000000-BF978:1:2110:21041:6000_1:N:0:46
CACAATAGACAATAGGAGCAGAAGTAGACCATTCGGCCCTTCGAGTCTGCTCTGCCATTTTGAGATCATGGCTGATCCTC
CACACTCAATATCCCGTTCCTGCCTTGTCCCCATATCCCTTGATTCCCCTATCTATAAGAAACCTATCTAGCTCCTTCTT
GAAAGTGCCCAGAGAATTGGCCTCCACTGCC
>M00285:128:000000000-BF978:1:2110:19408:6001_1:N:0:46
TATTCAATGCTCATGTCATTGGGTTGTAGCCTATCCAGGCGGAATATGAGATGCTGTTCCTCTAGTCTCCTCTTGCTGGC
GATGGAGGAGGCTGAGGACAGATGGGTCAGTGTGGGAATGAGGAAGTGTGTTGCAGTGGCATGTAACCGGGATCAAGATG
GCCCTGGTGGTTGGAACCCAGGTGCTGAGCAAAGCAGTGGCCAT
>M00285:128:000000000-BF978:1:2110:15856:6002_1:N:0:46
ATAGGATACCAGGAATTTAAAGTCCTGATGCTCATACTCTTATACTTGCTGCCACTACAGGATCAAAAAGTCATCCCACC
ACTGTGAAAAATCAGGCTTACCAAAATCATTGCCTGTGGAAATATGTACACATCATCGCTGGAGCGGAGAAGCCACATGA
ACCAAAATATCATCACGAGAACATGATCAGCC
>M00285:128:000000000-BF978:1:2110:20363:6002_1:N:0:46
TCCACCATTATCGTTACTTAGGCCAATTTCACCTTAACCACTGTAGCTAATGACTTGGCTCTTTGAAGCCTGGTATCCAA
TAGAGGCACTGAATAAAACTGAATTGTGTTTTATATATATTTACATACATACACACACACACACACACAATTGTATATAC
AAAAACAATGTTTTATTTCGAGCATGCCTCTGGTGCTTATAATGGGCCACAG
>M00285:128:000000000-BF978:1:2110:23870:6002_1:N:0:46
GTGAAGAGGGCCCCAATTCTTGGGGCCGTTTCTGCTCTCTCTATGGTACCTATGCTGGGGACAATGCCTACAATTGAGGC
AATACCTCCCTCCAGTTTAATGCCCTCCTACTACAATGTATCCCTGAAGGGGTAGCGTCAGCCATCTGAACTAATAAGAT
GGACTGGCCTGACCATGCATGGCAAGTCATGCATAGAGCTCTAGGCAACTTCTGCAGTAATGGGTGTGG
>M00285:128:000000000-BF978:1:2110:11961:6003_1:N:0:46
GAAGTTATATAAGACATTGGTGAGGCTGCACTTGGAGTATTGTGTACAGTTTTGGTATGTTATAGGAAAGATGTTATTAA
ACTAGAAAGAGTGCAGAAAAGATTTACCAGGATGTTACCTGGACTTGGGGGCCTGAGCTACAAGGAGAGGTTGCATAGAC
TAGGATTTTATTCCCTGGAATGTAGGA
>M00285:128:000000000-BF978:1:2110:24274:6009_1:N:0:46
GAAAGAAACGGGTAATGTAAAGTTACAGTGATACATCACTTTCTTCACGGGTGTTGATGACACCAGCCTGTACCTGCCCA
GCACCTGTCACATCCCTCCACTAAATTCCCAGACAGCAGGCTGACATTCAACTCTGGGTACCAGAAATTTCATTCTACTG
AATATTAGGAAGGTTGTAGCTACTAGAGAAACGAAGGACAGCAGATGCTGGAATCTAGCTGAAAAAACACTATGATGCTG
GAGGAACTCAGCAGGCCACGCAGCATCCGTGGTGAGACCAAATGCAGACTAAGTGCCTGT
>M00285:128:000000000-BF978:1:2110:5838:6009_1:N:0:46
TTTCAGCTTAGGTTTAGTGTACAAAGTGCCAAATCAATTCTTACTGCTTTAAAGACGCTGTTTAAGACAAATAGATAATC
TTCAGGTATATCAGCAGTTATCTTTTTACGGTGAAGAGGGACA
>M00285:128:000000000-BF978:1:2110:23575:6009_1:N:0:46
ATGTAGTGCAAATCCTAACACTATAATTAACATATTTTAATTCCTTAGCAGCTGTTTTGCTGAGAAATGTGATGATCATA
AGTTTATCAGTAAAGTAGAAAAAACAGAATTTAGCAAGTTGATGCTTCCACATTTTTCCAGCAAATATAATCAATTGAAG
TGCTGTTCCATACCAGTAAAACGTTTATGTTCAGCAAGGAGGTGGCCACAAAAGCACTTTGATTTTACTCCAACACGAAT
GCAATCCCATTTGTAATCAGGACATCGCCATCC
>M00285:128:000000000-BF978:1:2110:15749:6011_1:N:0:46
ACATAGAACAGCACAGCACAGTAGGGGCCCTTCAGCCCACAATGTTGTGCCAACCAATATTAACCTTATCCACATTCAAA
TTATCCCCCTCTCTACTTCACCTCCCATAACCCGCTATCTTACTTTTGTGCAGGTACCGATCTAATAGTCTCTTAAAGTA
CCCTATTGTATCGGCCCTTACCTCCACCTCCACCAGTGTGTTCCAGGCACCCACCCCACTCTCTGTGTAAAAAAACACTC
TCTGACACCTCCCCTGAACTTTCCTTAAATGGGTGACCTCTCG
>M00285:128:000000000-BF978:1:2110:17168:6011_1:N:0:46
AGCCTTTATTAGAGGTCAAAGTATTTCTTATACGGCAAGCATTAGGGAAAAAGCTAACAGAGAAAGAGCTGATCTAGTTG
ATCAACTGAAACTATTAGATCAAAAATATGCTATGGATCCAGATTCAGCTTTATATAAAAGGCGAGTTGAAATTAAAGCC
AAATATGATCTTCTTTTAACATATCCAATTAAAAGTCAACTTTTAAAAGATAAAAGTCAATTTTATATCCATGGAGATAA
AACAGGTAAATTACTGACGAACCAATTAAAAATCTCCAGAGCTAGACAGCAAATTAA
>M00285:128:000000000-BF978:1:2110:5345:6013_1:N:0:46
TTCCCCCCACAGATACTGCTCTACCCATTGAGTTCCTCCAGCAGATTGTTTGTTGCTTCAGATTCCAGCATCTGCAGCAT
CTTGTGTCTCTTGAATAAAAACGAATACTGGTAGTACCAGAAAGTTCACAACAGGGGATGAGGAGTTGTCAAAAATGGGG
GTGGCAATCTTTGCTCAGCTGGACATAGATGCCAAACCACAGGGGCTTGATTAAAAACAAGAATATTAGA
>M00285:128:000000000-BF978:1:2110:27249:6015_1:N:0:46
CTGGTTGCTGATGACGCATAGGAAGTTATTGTTGGTATTAGGTTGCAGAATGAGAGGACGTACTCCAATTGCTGTTCACT
TATTCGGCCAAGCCTAAATAATTTCCAGGTGTTGCTGCACACGAGGCAAAGGCTGATTCTCATCTGAGGCATTGTAAATG
GATTTGAACACTGGATACTGAACACATCCCACTTTTAACTTTACAATGTGCAGATCATGGGTGAAGTGGTTGAATATTGC
TGGGTCTAGCT
>M00285:128:000000000-BF978:1:2110:24030:6017_1:N:0:46
AAAAATAAATGGCAGAATGGGACAGGGGAATAACTGAATTCTCTTTTCAGTCTGCAAGGCCAACTGACACAAACAAGATA
AGACTGAACTGCTAACTCAACTGTTAATCACTTCTTAGTTTTAAGTAAAATTTACGTAGGTTATTCTAAAACTTTGTAGT
TTAGTTTGGTATGGGATATTTGACAAACTTGAATAGATATGATGAATATGGATCCAAATTATACAGTTTTGCCTGGAAC
>M00285:128:000000000-BF978:1:2110:19392:6017_1:N:0:46
CTGAGATACTGTTATTATGTAGGATGATAACTACTAACATCATTAACTATATGCGCGGGTAATAATTTTTTTTGAAAAAA
AAAATTCTGTTTGTGTGGGAGGTGTTACAAAGTAGCTTACTTAGGCCAATATTCCTTTAAGATGGGACATTGTGTGTATG
TGCAACGTGTTGCGTC
>M00285:128:000000000-BF978:1:2110:17046:6018_1:N:0:46
TTGCAGATTAGAAGTCAGTTGTTCATTCATTAAAAACATTTAGTAAAGGTCTCAAGACTTACATACAACTATGTTTTAAG
TATGTTGCAGCAAAATCATCAAACTATACATATCCATACATCTCTCTGCATTATTAATCTAAGATC
>M00285:128:000000000-BF978:1:2110:13243:6018_1:N:0:46
GCTGGAAATTCTGAAGAAATGGAGCCTTGACTCTGTTTTTGTTTGGTTAGATATTATTTCTGTTTTGCATTTGAGTACTC
AAATTTAAATGTATATAGAAATGGATTTGTTTCACTGAGAGGAAAT
>M00285:128:000000000-BF978:1:2110:19645:6019_1:N:0:46
TGTCATAGGCTACCTTGTGGGTCTGCTAAAACAGTCATCTGGTTTACTGATCTGGAGACATGTTCGAGTCCCACAGTGCC
ATCTGGGGAGTTTAGATTCAAGTAAAGTAATAC
>M00285:128:000000000-BF978:1:2110:9311:6028_1:N:0:46
NNNNNNNNNNNNNNNNNNNNNNNNNNNNNNNNNNN
>M00285:128:000000000-BF978:1:2110:25647:6029_1:N:0:46
TATCTCCAAGATATGAAAACTGACTCAGTCTACTACCCAGAGGATGCAATCTCACTCTCTCTCTTGCCCTGCCAGAGATC
AGTGACACAAGCTGTGCACTGCATGATTAGAGTGCATGCATTCCTTTTGCTGACGA
>M00285:128:000000000-BF978:1:2110:15627:6029_1:N:0:46
GCCCTCTCTTCTTGGTCAAAGCAAGGATAAGAATTCCCTGGGTCCTCACCTTCCATTCCACCAGCCTTCACACTGAACAG
TTCATCCCTCCATTTCTGTCGCCTTCAATGAGATTCGATCACGGACACATCTTCGCCTTCCCTTTCAACAT
>M00285:128:000000000-BF978:1:2110:20434:6030_1:N:0:46
ACCCTTCTACAACTACTCTTTGTCTTCTGTGGGCCAGCCAATTCTGAATCCACACCGCAATGTCCCCCTGGATCCCGTGT
CTCCTCACCTTCTCTATAAGCCTCGCATGGGGCACCTTATCAAAAGCCTTGCTAAAATCCATATACACTACATCTACAGA
TCTCCCTACATCCACATACTTGGTCACTTCTTCAAAAAATCCTATAAGACTCGTCAGACAGGACCTGCCCTTGACAAAGG
GCAGCACGATATCGGGCGGCACGATAGCGTAGCGGTTAGCGCGACGCTGTTACAGCGCCC
>M00285:128:000000000-BF978:1:2110:9497:6030_1:N:0:46
TCTGATTTATATTGTTTAAGAAATAAACGGAATGAGAAGGAAGATAAATTAGAGGGGTTGAACTCAATGCTGAATAAAAC
AAACATCTTGTTCAAATATAGACCAAAGAACAAGAATTTTGGGGAAGAAGTGAGAGTGACTACATTTAGCTCCAGACTGG
CATTTAAAAGAATGCAGTGCCAAAGACCCCAAGTCTTTGAAATCATTCGTGCTCAGGAACAATCTCTGCACTGGTTGATT
CATGTCTACCATAAATAGTTGTTAAGGGCTAATGACATCATCCCCAGGAGTCCTCAGGGC
>M00285:128:000000000-BF978:1:2110:13444:6033_1:N:0:46
ATTGTGCTGTGATTTCTCTGCTTTACAGGTAAAGGTTGCAGCAAGGTCAGAAATTTGACTATTTGATTTGAACAGTGATT
TTTGCAGATTTACTTTGTGTATGCTTTGCTGGCTGATTTACTCAGTTGAGTGTATAGTCACATGCACGACTACATGTAAC
ATGTCAGTTTTTTTTAAGAGAGTGGTGGGTGCATGGAACGCACTGCCGGCAGAGGTTGTGGGGGCAGGTACATTATGGAC
ATTTAAGAGACTGTTAGATAGGCACATGAATGATAGAGAAATTGGGG
>M00285:128:000000000-BF978:1:2110:24781:6033_1:N:0:46
CAGGGTGAATTCCTTGGCATATGTTTGTGAGACAGAGTAGAAGTGTTTGAGAGATTAAGCAGGTGTAAGAGAGAGTGGGA
AATAGAGTGTGCTCAAAGGAACTGAATGTGAGTAACCAAGATGGTATGCTTGTATGAATGAGGGGTA
>M00285:128:000000000-BF978:1:2110:17322:6040_1:N:0:46
CAGACAACACATGGAGCAGCTACAGGACAACAATTGTGGTGTATGGATTTCATGGTGCTGAGTCATTTATTTAAGTCCTA
TTTCCTATTTGGCTGA
>M00285:128:000000000-BF978:1:2110:24377:6040_1:N:0:46
CAACAAAGTACCACAATTTGCTCCTTGTCCTACTGCAACTGTTCCACCACGGTCCAGGATTGTACCCTTGACTTCCCATG
GAATGAACACTACACAACTAGTGACACTGTTAGATGCGTATCCAATGTCCCAACATGAATAGCACACGGAAGTGTATCGG
CCAATTTGCAGTGGGGTCAATCTCACCACAAAATGCAAAGCATAATGTTTTCCAGCTACATCAATGTT
>M00285:128:000000000-BF978:1:2110:27048:6040_1:N:0:46
TACTTCATAAAAGTTTAAACCTCACTGACAGCTGTCGTGAAGGCAAAGTTCTGCCTTCCACTTTCCCTCTCAAAGGCCAT
TGGGCATCTAAGGGGCAGGGCTTCCTCTCTGCACTTGCTGAGGCCCAGTTATCATCCAAAGCTTACAAGTACACTCCAAG
CTGTGGAAACCCAACATGATAAGCCCTTTGTATCTGGCCAAGGTAAGTGTAAACATGCAAATTATAAGCTAGGATGGAAC
TGAGCCTAAATACCCGAAATCAAAGTGGAAGCAAGTCATTCTTGACTCTCAGGAACTGCT
>M00285:128:000000000-BF978:1:2110:14807:6040_1:N:0:46
TAGCACCAGTGAGGATAACATTCAATAATACCAACATTCATGTTGTTAGGAGCTAAGCTTTACTTGGTGTGGTAATCCAA
AGTACAGCAGTGAAAGATGTTCAAAAGACCCAACAAGTTAACCAACTCCCTAAATGCCATCCTTGCCAAAAATGAGATAA
AAACTTTCCGAGGCTGCTAAATTCTAGGCTCCAAATCCTGCTTTTGGTTTTTGTCTATTAATGGGACTTCCTGTCCATGG
TGATCTCCTCAGCACCTTTCAATTCTCTTTTTCCTCATGGGTAAACTCAATCATTTCCCG
>M00285:128:000000000-BF978:1:2110:11819:6041_1:N:0:46
ATGTTAACCAGAATAACTGAGCCAAATAGTACAGGTTGTTCATATCCTAAATTTAAAAATGAGCTCATGCTCAATCATTG
AGTTTAGGAATAAAAAGATTCTATTTTCCTGTTAGGTGTGTATATCTTGGTGCAGATCCTGGCTGGCAGCATGGGCAGA
>M00285:128:000000000-BF978:1:2110:9175:6041_1:N:0:46
AGTTGGAAGGAAGGTGAAAATGGAGAATTTTAGACTACTGTGTCACTAACTTTTATCTTAAAAGAAATCAAAAAATTGCT
GAAAATACTGGGCAATTTAAAAACAAAAGATTGAGTTAATTTTTTTTTGTTCGAAGGCCCTTTGGAACTGAAAAAGTAAG
AGAACAAATTGCAGAGGCGTGGATGTGACAAAAGAAGCTAGCTGGTTAACGGATTAGTGAGGGACGAGAGAAAACAAAAG
TCATATAAAGGTTGTCAAGAGCAGTTGAAAGTTCTTGCAGACAACTGCAACCAAAAAG
>M00285:128:000000000-BF978:1:2110:17689:6041_1:N:0:46
TTAGCCACAGGGTAAGGACAGTAGCTTCAGATACAGTATGACTACACTATCACAAGCTCCAAATTTAGTCATGTCACCAT
TGAATAGAAGTGGGTGCCTCAGTGGGCAATGTTGCAAGCCTTGGCAAGTATGAGCAGTTTTGATAATCATGCAGCTCATA
TGTTGATCAAATAGTCATGTTTTCAAAGTGGAAAAAAATCATGGAGGTTGAAGATGGTGATATTATAAGAGAACAAAACA
AGGTCCTATGCAAGAGCAAAAAAACCCCATAATCTTGACAAAGATTAAGCCAGAAGCATT
>M00285:128:000000000-BF978:1:2110:5435:6042_1:N:0:46
GACTTAGAAGATTAACATTCAAGTAAGTACACAATCAAATTAGGAACTTCAGTTTAGAGAATTATGTTACATTATTGCCT
AGAAGTTTCCAACTTCTCATTTTAGTACTTGGTGCCAATATTACTTGCATATAGGACCAAGCCAACAATCTGCCACCAGA
TCCTTGCAAAATTACTTAAACTGGTTTGTGGATAATACCCCAAGTTGTACATCTTTTGAATTTGAATTCTGTGATTATTT
TTCTCATCCTCCTACATATTTTTTCCTCTCAAACTTGCCTGATGGGAAATTCATGGTGC
>M00285:128:000000000-BF978:1:2110:17562:6042_1:N:0:46
GAGATAGTCGCATATTTGGACAGCAATGATAGGATTGGGTCGAGTCAACATGGATTTACCAAGGGCAAATCATGCTTGAC
TAATCTATTGAATTTTTTGAGGAGGTAACCAGGAAAATAGATGATGGAGAGCAAGTGGATGTTGTATATCTCGACTTGCA
GAAGGCATTTGATAAGGAGCCGCACAGGAGATTGGTGTGTAAGATTAGGGCTAACGGAATTGGAGGGAGGATATTAGCAT
GGATAGAAAACTGGTTGGCAGATAGGAAGCAAAGAGTAGGGGTGAATGGATGTTTCTC
>M00285:128:000000000-BF978:1:2110:7406:6044_1:N:0:46
TTTTTTGTTTCAATGATAGGCCGTTTTTCTTTTCAAGAGCACCAGAGTCAAGGACAATCTTGTTGTCAGCTTTCCTCCAG
CCAATTTTCAGTTTGAATAAATAGATTGCACCAAAGAAAGCAAGCACACAACAGGTCAGTGCAGTCAAAGCATTCTCGGC
TTTTGGTAAAGAACTCTAAATTTAACAACAGCATTATTACGTACAAACCTTGTAATTATCTGGAATTAAATGATGCCCTT
TGCACAATACAGTTCCACTTTTAATGTTTGAGCTTAATTCTAATAGGGTAACACAGATGT
>M00285:128:000000000-BF978:1:2110:15022:6048_1:N:0:46
TCAACAAAATAGGATGGTAGATAATAATTGAAATGTAGCCTCTAAAATATTGATTCATTCTCTCAAAGAGGAAACATTTC
AGAGGAAAGAGCAAAGTAGTGAGAATAACTGGATTGCTCCTCAATTACAAAGTAGTTGAGCTGAGACTACATGCATTCAT
TTATCCTTTGGAGATGTGATGATTCCAATGCTGTAAGTGACATACATGGCACATTATAAATAAAAAGTTACACTGAGAAA
TACTTGAGTGATTCAAAATTAAAGTAAGGGATCACTAAATTGTGAAACTATTGGCAAAAT
>M00285:128:000000000-BF978:1:2110:18851:6049_1:N:0:46
GCAGCTGAAGTGACCCTGAAAGTTTAGAGAGAACAGGCCAGAAATTCAGTTCTTTAATTCTATTTTTGAAGTAAGTTAAG
TGTAGCAGTGACTACTAATGAAACATTTTGTGTCTGGAAACTGGACTGGTCACTTCCCAGTGGGAGTCACTCTTTTTACT
TTTATAAAATTTTTGCATCAAAATCATGGAATGATTTTTTTTCCCCTTTGCAATGTCTTTTTGGAGTATTATGGGGAATG
TTGACTGTCCAGGGAACAAACGTAATTTTGGAATGATTAAAACTTCCCAATACAATGGTG
>M00285:128:000000000-BF978:1:2110:27727:6051_1:N:0:46
NNNNNNNNNNNNNNNNNNNNNNNNNNNNNNNNNNN
>M00285:128:000000000-BF978:1:2110:19693:6051_1:N:0:46
CACCGCCCATTTTAACCCCCAAATTAACCTACCTGTACGTCTTTAGAATGTGGGAGGAAACCGGAGCACCCGGAGGAAAC
CCACGCAGACATGGGAGAACGTACAAACTCCTTACAGTCAGCGACGGGAATCAAACCCCAATCGCTGGCGCTGTAACAGC
ATCGTGCTAACCGCTACGCTATCGTGCTGCCCCTTGTTGTGACCTTGCACCTTATTACACTGCACTTTCTCTGTAGCTGT
GACACTTTACTGTTATTGTTTTTACCTGTGCTACATCAATGCACTCTGTACTAACCCAAT
>M00285:128:000000000-BF978:1:2110:4379:6052_1:N:0:46
ATTTGCTGGTTTATGGGAAATGGGAGTAATAGGTTAGCTCTTCACCAAAGTTCGTATAGATTTGAAGGGTCAAATGGCCT
TTTTTGAATCCTGTAATCCTTTGATTTATGTTCTTTGATTTGAGCTTGTTTGTTAAACTGGAGAAACTCCTTGTTGCTAG
TGAAATATGGTGGATGCATTGTGAACATTTCCCTTT
>M00285:128:000000000-BF978:1:2110:12017:6053_1:N:0:46
TTACTAGGACGATTCCTGGGATGAAAAAGTTTACGTATGATGAGCGACTGTCGTCACTTGGACTGTACTCGTTGGAGTAC
AGAAGAATGAGAGGGGACCTAATAGAAACGTATAAGATGTTGAAGGGAATGGACAAAGTGAATGTGGTCAAGCTGTTGCC
CTTGGTTGGGGAATCCAGGACTAGAGGACACAC
>M00285:128:000000000-BF978:1:2110:17908:6054_1:N:0:46
GATCTACACTCTTTCCCTACACGACGCTCTTCCCTTCTCGACAACACTTTTTCCCTCCACGGCCCTCTTCCCAAATCGAC
AACACTTTTTCCCTCCACGGCCTCCCGCCAAAAACCACACCCATAACCTCTGCCCAGACCTGAACGCCAACAGCACATCC
AGACGGCACCAAAGGAGAGCATATAGCCACAACAAGTCCGACAAGAAGATCAACAGGCCTACCGACTAATTTCAGGGAAG
CTGCAAAGCTCAGAAGTCGCGCAAAAACGTTATGTGACAGGTGGTACGTAATAGGATCGG
>M00285:128:000000000-BF978:1:2110:22526:6055_1:N:0:46
CCCTTTGCTTCTTTCTTGACCAGAGACAGAACAATCCCCCTTCCACTAACACTCTTCTCTACCTGGCTGAATATGCCCTC
ACCCTAAACAACTTCACTTTCAATTCCTCTCACTTTCTACAGACCAAGGGCGTAGCTATGGGCACTCACAGGAATGCTTG
CCTCTTCATTGGTTATGTTGAACAGTCTGTTCCAAGCCTACTCCAGCCCCATTCCTCAACTCTTTCTCTGCTATATTGAT
GACTGCATTGGTGCCACCTCTTGTACCCGCGTGGAATTCGACAGTTCCATTAATTTTGCC
>M00285:128:000000000-BF978:1:2110:26865:6057_1:N:0:46
AAAAATTAAAATGGAATGGGATAATTAGGTGCTCAATGGTCAGTGAAGACTCAGGCCAAAGGACATGCATGACTCTGACA
GTTGGGGCAGATCAAATTTTGGAGATGAATACAAACCTCCCCTTAACATTTAAATATTGAAGTATGGATGTATACCTGAC
TATATGCTGGAGAAATATGCCAACTACCTGGCCCACATGACCACACTGGAAGTTCAGCACAGAGAAATATCTAAGACAGG
ATGTGGCCCACAGACTATTTGTTCTGCACAGTGG
>M00285:128:000000000-BF978:1:2110:20950:6057_1:N:0:46
ATGTCCCCTTTGACTCTCACCAATTTTTATAGATGCTTTATGGAAAGCATTCTATCTGGATGAATCACAGCTTGGTATGG
TAACTGCTCTGCCCGTGACCACAAGAAATTACAGAGAGTTGTGGACGCAGCTCAGCACTTCACGGAAACCAGCTTAATCT
CCACGGACTCTGTCTACACTTCTCACTGCCTCGATAAAGCAGTCAATATAATCAAAGACTCTTGGGCTCTGCTTCATTGG
ATGGTCCCCACTGTTGACAAATGAGAGGTGGCAGAGATGTTTGGATTCTTGGCCTGA
>M00285:128:000000000-BF978:1:2110:12383:6057_1:N:0:46
TGTACTACCTATATATTCTTAATAAGTACTTGTGGTTCTTTCTTTGTTTCTGCTGATGAATCAAAGAATATACTATTATG
ATGGGAATATTTTTAAAAAAAGCAAACTATACTCCTTTGGTCATTGACTGAGACTGAACCCAATGTTTTGGGACCTTAGT
GGCTTCTTTCCCAAAACTGTTCTTTCAGACTTTGCATGTTGTTACGAAACCAGCAACAAAAGAAGTACACCAATTCATAC
TTCAGTGTTAAATCTACTTTATTAATAACTACATCCGATAATACGTAAAATAAGAATAA
>M00285:128:000000000-BF978:1:2110:22061:6057_1:N:0:46
TAGATTCATAAATTCAGTAAGGATGGGATTGAGAGAGCAGGAAATGCTCTCTTTGCATGAAAAGATTTGCTATCAGCCTG
CATAGACGCAAAGCTAACGAGAGAGAGAGAGAGAGAGAGAGAGGGAGAGAGAGAGAGAGAGGGAGAGAGAGAGAGAGTGG
GGGGGGGTGGGAGATGGAGTGAGAGTATAAATATGGTATGAGCGGGGGAGAACACACGTGAACACCAGTCTCACTGCGCG
AGATCGTGTGCCCTCTTCTGCTCGCGAAAAAAAAAATGACAGAGAAACGGAGTAACGA
>M00285:128:000000000-BF978:1:2110:24307:6058_1:N:0:46
TTTCCATTGCTTTCAACTGCCTGCTGTTCGTAGTTCATGTCCGGAATCATAAAGGAGGATGGCGATCACTGCAGAACAAC
AAATCATGAGCTTTGTGTCTGGTTTAAGGTCTTGATATTCAAACACTCATTTCCTCAGAAGGCCAAAAGTTATGCCACTG
CACTGAAGACAATAATGAATTTCATCAGCAACATTTGGCTTCATTGAGAGGTGGTTTCCAATATATGGGAGATGGTCCAC
ATTTTCCAGGGTCCTAGTTGTGGACCTTCATTATTCGGGCAGGAGGTATAGTGCAGCAGG
>M00285:128:000000000-BF978:1:2110:4464:6059_1:N:0:46
CCTTTGTTTATTGCTGTTTACTGTTGGGGCTGGAGGAAATAGATATGATGAGAACTTCTAGGGTTGTGACTCAACGATAA
GAATTTTAAACATCATGTGATGCAGGTCAATGAATTCAGGGGTGGTGGGTGGATGGAGAATGTAAACAATATAGTCACGT
GATTCTATGACAGTCATAGGAGTCAACCATATGACTTCTTACGCCTGTTCTGCCATTGAAAAAGTTTCTGAATGATTTGA
TCTTTGGCCTTGGATTTACATTCCTGCCTGTTCTCCTTAACCTTGGCTCA
>M00285:128:000000000-BF978:1:2110:20517:6060_1:N:0:46
CTTTCCATTAATGTTTATGTCCTATGTACAAAGGAGTACATACAAACCGCATTCAGTATTCAAAAAGGTTTGGTAGTAGT
TGTAACCATGCTGGGGGGTGGGGGGGGGTGATAACTGGAAGTGGCATACAGATTTACTACATTGCATTAATGAAAGGTCA
TGCTGGGTTCTTGGCTGTTCCTCTTAGATAATTAAATGCTCAGAAATGCTTCCAGGAATGCGGTGGCATAGGTATTCACA
CATTCTACTTTTCCCCTGGGTTTGAAGGCTTAATGCTAACAGTGAAAACCAGTTTCCCCT
>M00285:128:000000000-BF978:1:2110:5445:6060_1:N:0:46
GCGGCACGATAGCGTAGCAGTTAGCGTGACGTTGTTACAGCGCCAGCGATCGGGGTTCGATTCCCATCGCCGAGTGTAAG
GAGTTTGGGCGTTCTCCCGCGTCTGCGTGGGTTTCCTCTGGGTGC
>M00285:128:000000000-BF978:1:2110:9414:6061_1:N:0:46
CCCCCGGCAGAACATTCCAGGAACCTACCACCCTTGGTATAAAAGAACTTGCCTTGCAAATCTTCTTTAATCTTCCTGCC
ACCCACCTTAAAGCTATGCCCTCTAGTATTTAACATGTCCACCCTGTAAAAAAAAGACTATATCTATCTATCCTGTCTAT
GCCTCTCATAATTTCATAAACTTCTGTCAGATAACCCCTCAGCCTCTGTGCTCCAGAGAAAAGATAAGTTTATCCAAACT
CTCCTTATGGCTAATGCCCTCTAATTCAGGCAATATCCTGGGCAGC
>M00285:128:000000000-BF978:1:2110:8557:6064_1:N:0:46
ACCCATGAGGAAAAAAACAACTGAAGCATTAATATCCCTTGCTGCTTCTGGTGACACAAGGTTTATTTTTCAGATATTTG
GTTAGGTTGTTGCATTTTGATGTAGCTTATTGTCTCCTGAGCTATTTCATGGAGCAGACAATTGGGGTTTCTTACACTGA
GGCAATGATGAGCAGTAATAGAGAAGGGAAGCATCTGATCAACATGCAGGATCCTTGTGACCCATCAGAACAATATCCCA
CATGTGGAAGCCATACCCTGATAACTAAGCTGACATAGTGTACTTATTCAGTGTCAG
>M00285:128:000000000-BF978:1:2110:22792:6064_1:N:0:46
CATCACCTTATACACCTCAATCAGGTCCCCCCCTCATCCACCTTCTCTCCAAGGAGAAAAGGCCAAGTTCCCGTAACCTG
CTCTCATAAAGCGTGCTCCTCATTCCAGGCAGCATCCTCGTAGACCTCCTCTGCACCCTCTCTATAGATTCCACATCATT
CCTGTAGTGAGACGGCTGGAACAGAACACAATAGTCCAGGTGGGGTCTGACCAGGGACCTATACAACTGAAGCAATACCT
CCCGACTCCTAAATTCAATCCCTCAACTGATGAAAGACAATACACCATATGCCTTCCTA
>M00285:128:000000000-BF978:1:2110:18598:6066_1:N:0:46
GGAAGTGTTTATTAAAATTGTGAAGTGTTAATTTGATTTGTTTTTTTTAATGCTGGAACTCAAGCTCTTGTCTTACACCG
AGGCTCTGCCCCACATGCAGATCCATAACTAGACAAATATTATTTCCTTTTGCAGCTTGCTCTTGGGAGGTTTCCATCTC
CTCAGGTAAGATTGTTCATTACTGGCTTTTGCCACCATGACATTCATCCCTATGTATGAAGGTGCAAGG
>M00285:128:000000000-BF978:1:2110:22973:6068_1:N:0:46
ATTCCTGCAGTTTATTGCTGTCCTCCTTACTATTGACCACACCTCTAAGTTTGGCAGTGAGTGGCAATTGTGAAAATTTA
CTCTGCATGGCCAAATCTGAATTATTAATATAGTTACAAAATATAGTGGTCTTAACACTAACTCCTGGGGAAAATGGCCA
TTGTTCATCCTCTGGTATGAAAGGCAACTGTTTACCACAAATCTC
>M00285:128:000000000-BF978:1:2110:19125:6069_1:N:0:46
CTCAGCTGGTCCAGCCCCAGCTATGGAGGGAAATGAACAGTTGACGTTTCGAGCCGAGAACCTTCATCAGCACTGGAAAC
GAAGAGGGCACAAACCAGAATAAAACAGAAGGGGTCGCGGAGGGGCACCTGAATATGCATTCTAACTCATATCTGCATCA
CAGCGTCTCCCGTGTCTTGAAAAACACCGCCAAATTGTCGGCGGTCGAGTGGAAAATCCCTGTGCAACACGGTGTGAAAC
AGTTCATCAAAAGGACTAGGGCGAGGTAACAAAGCAGGACACACCCGCGTTTTTGCAATC
>M00285:128:000000000-BF978:1:2110:16433:6069_1:N:0:46
GTGGCCAGAATTGAACCTGGGTTGCTGGCACTGTAATAGCATTATGCTAACCGCTACACTACCATGCTTGCCCAAAACTT
GGGCCAGATCTGTATCTTTATCCCAATGGACAAAATGCTTGGCATTGATGTGGTGAGCTGAAAGGCCTGTTTCCATGCTG
TAGAACACTATGAAGCTAAGCAGAGCC
>M00285:128:000000000-BF978:1:2110:17869:6070_1:N:0:46
TGCAGTTCCAGGATTTATACCTAGCAACAATGAAGGAATGGTGATGTATTTCCAGATGGTCAAGATGTTAGGTGACTCGG
AGGGAAACCTGAAGGTGATGGTCTTCCCATGAATTGTCTTTCCTGGTGCTGTTGATCATGGGATTGGGAAGTGCTGTTAG
TGCCTAAACAACTGCAGAGCATTTTATAAGTGGTTTATGCTGCAGACACTGTGCAGGAGTGGATCAGGGAATTAATGTTT
AGAGTGGTTGATGA
>M00285:128:000000000-BF978:1:2110:17956:6074_1:N:0:46
AAAAATAGGTGAATCAGACAATATGAAAACTGTGTCTTTACATGGAAAATACTGCCCAGCAATATAAAAGGGGAACATTG
CTATGAATGAAGAATTAATCAATAATTTAAGTCAAAACTTTGAGCATTCCAGAATAAATGATCAAAATTTTGCATTAATG
CAAATTCACTTTGCAATACTTTGTTTATTACTTTGTTTTTCCTTTGTTTATGCAGCATTTATTTGAGAAATCTTTCAAGA
ATTAAGTGAAGTATATACATTAATTTCAATAGCATATATAATGTAATTCATGGAGAAACT
>M00285:128:000000000-BF978:1:2110:22858:6076_1:N:0:46
GTACACTGACCGGTGTCCCTCAGTCCCTCTCTATCTCTCGAGGGGGAGATCCCTACACTGACCTGTGTCCCTCAGTCCCT
CTCTCTCTCGGGGGGGGGCACGTCCACAGACCGGTGCGCCTCAGTCCACCTCTCCCCCCCTCGCAGGGAGAGAAATAACG
TAACCGGTGTCCCCCCGCCCCTCCCCCCCCGCCACGGGGGTAACCTCACGACGGACCCGGGCTGCCCCACCCTCTGCCCC
TCATATCAGCCGATGCCCCGACTCAGCCGGGCACTCCTAGCTTTCATCAGTGTGGGAGTC
>M00285:128:000000000-BF978:1:2110:13383:6077_1:N:0:46
CCAGTGGTGATGGAAGGAAATCATGAATTAACAAAGTGACCATTTGAACCATAAAGCAAGGTAAACATGGTTTTCCTGCT
TGTATTTTCTTCTAAGTGTGTGCCCATGTGATTCCTGTATCTCATGGACCATGAAGGAATAGTAAGAGATTCACCAGCTT
TAATATTTATGGACATTGGAAGACAATGAACCAGATCACTCTTGAGTAGCCTGTGCCACATGTCCACCTCTCTGCTCCAA
CTATTTGCAGTCTTAAATAGAGATACAGAACAGCACAGCAACAGGCCCTTCTGCCCATT
>M00285:128:000000000-BF978:1:2110:7773:6077_1:N:0:46
TCAGTAAGCACAGGAGTAATGGGACAGTGCAGGATTTGCTGTGGGTAGCAAGATTATGGATAAGCTTATGTGGGAAGATG
GGAAGGGGAGCCCACCAGGAGAGCATGGAATAATCTAATGTGGGGAAAATAAAGGCACTGATGAAAGCTTCAGCAACAGG
TGAGT
>M00285:128:000000000-BF978:1:2110:15858:6079_1:N:0:46
GTCCGTCGGCACAACCAGTTCTAGAGCAAAGGCTTTTGGTACTATAGCTGGGATGTTGTCTGACGCCATGATCCTTGCAG
AATCCCATGCTGGTTCTACCTAACCCATGACCAAAGGTAATCAATCGTTGGCCGAAAATTGGCCTTTGTGATAGTGGTAA
TTTCAGGAAGAAGCCATTATGGACCAGCACTTCTGACTGAAGATGGTTGGACTGCTTCAGCCTTGACTGAAGGACTCGCC
TGCTGGACCCCACTGTTGTTGACGATGGGAATGTTTCACTTAGTAGTTTAATTGTTTTCC
>M00285:128:000000000-BF978:1:2110:14507:6080_1:N:0:46
TTAAACGATTCTGTTGTAGTCAAAGTTGACAAACATTCAAAACAAACATCCTCTCTCAGAGAGAACAGGCCGAATCTGAA
CAGACACCGCGCCCCGTCCCAGACACCGGGCCCCGTCCCAGACACCGGGAGCCGTCACAGACACCGGGCCCCGTCACAGA
C
>M00285:128:000000000-BF978:1:2110:24206:6081_1:N:0:46
CACTACACTACCCATCGCTATAGCAAGCCTACCTCCAATAACCTAACGGAAGTGTGCCTGAATCAAAGGACCACTTTGAT
AGAGTGGATAATGAATGTTAAAGCCATTCCTCTTCCTTAGAAAAGTAGGATTTGAACCTACTCCTTAGAGATCAAAACTC
TTAGTACTTCCAAGTATACTACTTCCTAAGTAAAGTCAGCTAATTCAAAGCTTTTGGGCCCATACCCCAAACATGTTGGT
TAAAATCCTTCCTCTACTAATGAATCCCCTAGTATTATCGATCCTAATCTCAAGTCTAGG
>M00285:128:000000000-BF978:1:2110:10430:6081_1:N:0:46
GATCTACACTCTTTCCCTACACGACGCTCTTCCGATCTGGACTACACGCTTTCCCTACACGACGCGCTTCCGATCTGGAC
AACACGCTTTCCCTACACGGCGCGATTCCAAACTAGACTACAAGACCGCACTCCACGAGTATAGTTCGAAATAGAATCAA
AACAGGACGCAGTGGGGATGGGACAAGATGGAGAGACAGCGACGCAGAACATGCAGGAGAAAGAAAGGGTAGGAGGGCAG
TTGCAGGAGAAGGTATATGAGTAACGGAAGCACACAACAGAGTAAGTGACAACGGCT
>M00285:128:000000000-BF978:1:2110:23091:6082_1:N:0:46
GGCATAACTGTCATTTTTCCTTCTATGACTATTTGAGGCAAAAATTAGAAACTTACCATGTGAAGAAATGCATGAGGAAA
CAAACAATATACAGTCCATAGGGAGATTACACTGAAAATCTGTTTTCTTAATAAAAATGTTGTTTGACACCCAAGCTCAA
ATTAACCTTTGTAGCTAACTACCAATAGGTCTTTACTGAAAAGTTACTGGACTTAACTAAACCAACCCAATTTTTAATAA
CACTTTATATACATAGTAACATTTACAAAATTTATCCATGTCAAGCCAATGGGAAAAGTC
>M00285:128:000000000-BF978:1:2110:20151:6082_1:N:0:46
ATGGGAGAAGGTCGAGGGTGGTGCTATTGGCTCCTGTAGCCTCTTGTATGACAAGGGCAAGGAAAATGTGTCAGAGAATG
TTAATGCAATGTGTTGGGCTCACGTAGTTGTCACAGTTTAATTGGAGGTGGTATGTGCAAGTTTTGATATGTAGATGATC
CACTAGTGCTAAGCATGACGTGCTGGAGCACCCGACTAATTGCATATGGTTAATGAGCTGCAACTATTTCCAAAAACGTA
AAAGAGCCAACAGAATGTATTCCCACATCAATAA
>M00285:128:000000000-BF978:1:2110:12716:6083_1:N:0:46
ATTCTGTCTTTGTTTTAAAATTGGTAATGGTGTTTACACACATTCCCTCAGCATTGTGAATGGGCCAAGTGCTTGGTAAT
GGTCCCATTTCTTAAACTGAAATGATTATCAGAATTGTCTTTTTAAATGACAAGTGTTATTTTCTCCATTATAGTCAGTT
CCCTACAAGTTGAGTGGCAGAGGGGCATAAAGCAGTGGTGAAATTCTTGATGATAAGGGTCAGAACAAATCACCATGTTT
CACACCAGGGTGAACCCTACAGTAATAAAAGAAGTACTGCTTATATTGTCAGGATTAAAT
>M00285:128:000000000-BF978:1:2110:5710:6083_1:N:0:46
TTTTCTGCCTTGAGGGAGTACATTCCTTTTGCAATTTATTCATTATTTCTATAAAAATGCTAACATTGTCTCCCCACCAA
ATTACCTTTCAATGTGTTCACCCAATCA
>M00285:128:000000000-BF978:1:2110:24005:6084_1:N:0:46
TTTGACTGGAAGGGCTGTTTGGGTCGCTGGATGATGGGAAGGGAAGACGTAAAATAAAAGGCAGTGTTGTATCTCTTGTG
GAATTGCGATTTTCCTGCAAGGAAAATATTTGAATGATCTGAAATAAATGTAGGGTCTGAGAAAACATGATTAG
>M00285:128:000000000-BF978:1:2110:12703:6088_1:N:0:46
CTGAGGGAGGATTGTAATGTTAAAAGTGCTGCTTCCACTTGAGATGTTGAACTGGTGTCCAATTCACCTGATCAGCTGAA
AATGAAATAATTCATGACCCTACTAGAAGGTGCAGAGCTGTGTCCTGACTAATGTCACATTCAATAAAAAAGCAACTCTA
CTTGTTTTATTTCATTGCCTCTCACATCGAT
>M00285:128:000000000-BF978:1:2110:14243:6092_1:N:0:46
CAGATTCGTTTGGTAACAGTTTTTCGACTGTATCTCTTACTCCTGAAAAATTAGACGCTGATAAAACAAAGGCTGTCCAA
TTTAGCTAAAACAGCGTTTTACAAGCTAAAACCATTGCTTTGCTACTTTCAACATAAACCGCATACAGTAACCTTTGCAA
AACATTTGTATTGTATGTATTGCAGGGTGCAGAGTCGTTTGGTAAAAGTTATTCGACTGTATTCCTTA
>M00285:128:000000000-BF978:1:2110:8654:6093_1:N:0:46
GGAGGTGGAGTTAGGAAATTCCAGAATTCAGTTCCTGGGTAGATGAGGGCTTTAACAGTGGAGGCATGAAAATCAGGAAT
GTTCAAGGCAGCAGAATGGAAGAAACCACACGTAATAATTCCTCAGTGTTTGCATTCTTTAAGCCAGCAGTCCTGTCTGT
AGTTTTCTCCACTAACTA
>M00285:128:000000000-BF978:1:2110:20967:6097_1:N:0:46
CCCAGAGAAAAGCACAGAGCCTTTGCGTGACTGGAGCAGAGGGGAAGGCGGAGACAAGAAAACCACGCCCAGAAAAAAAA
ATCCCCGAAATGCGAAGTTTTAAAGCTGTTGCGGCGACCAGAAGCCAGTCAAACGCGGTGGAGGAGTTCGCTGGTTTCGG
AGTTATTGGCATTTCTTATCTTTTTGTTTTTTGCTTTCGTTCTTATTGTTTTCTTCCCACCACCAACCCAACTCTCATCC
CTCATTCCCGGGGACGACTTCTTACTGCTCGAAGCATGGCCGATTCCGTCTTGTTTAAC
>M00285:128:000000000-BF978:1:2110:4979:6097_1:N:0:46
GCCAGGAATAGTAGTGGAAGCAGACACAATGGTCAATAACAACATCCAACACCATCACCATCCCACACCCAACACCACAA
CAATGCAAAAAACCAAGACCTCCCAACACCATCCAGGACCACCAGTACCATTCAACATTTACAACACTACCTACCACT
>M00285:128:000000000-BF978:1:2110:6081:6101_1:N:0:46
GGAGTCAAGAAGTTATGACGCATCTCTATAGATCTCTGGTTAGGCCACGTTTAGAGTATTGCATGCAATTCTGGTCACCT
GACTATAGGAATGATGTCGAGGCTTTAGAGAGGGTGCAGAGGAATTTTACTAGGAAGCTGCCTGGATTAGAGGAGAGACT
GTACAAACTTGGGATCTTTTCTCTAGAGTGTCGGAGGCTGAGGGGTGATCTGTTGGAAGT
>M00285:128:000000000-BF978:1:2110:8628:6101_1:N:0:46
CTGCTCACACAGCAGGCAATCCTTAAACAAGAAGCACAGGAGATGACAGGTGCTGCAGTCTGGAGCAACACACAGAATAC
TGGAGGAACTTGGGTAGAATCAGAATAGTCAACATTTCGGGTTGAGGCTCTTTATGTGAAGGGGTTCAGATGAAGGGTCT
TGACCAGAAAAGTTGACCGTCCATTTCCTTCCATCGATGCTGCCTAACCTGTAAGTACCACCAGTATACTGTGTGTTCAT
CCCACAATGAGCTTGTCAGAGGATGGGATCACCCTCCACCCTTCCACTCCCACAAAGCA
>M00285:128:000000000-BF978:1:2110:17297:6101_1:N:0:46
GTGGTACAATATTTCTTTGTTGATGACCAGAAAATAATTTATTTACACAGTTTGCATTTGATGCCACTGTAGTAGGCCGT
ATCTCAAACGATGATGAGTCAGAGCACAGGAAGGAGATAGAGAGCTTAGTCATGA
>M00285:128:000000000-BF978:1:2110:14722:6104_1:N:0:46
AACCCATAGAGAAACTATTGGAAAACAATGGTGGTGTGTGTATTTCATGGTGCTGAGTGGTTTGGTAACAGTTATTCGGC
TGTATCTCTTACCCCTAAAAAGTTGATCCCTTATATAGCAACAGATTTCCTATTTGGCTAAAACCACATTTTGAAAGCTA
AATCCATTGATTTGCCAGTTTCTAGACTACATCCATTGAGTAGCTATTGGACAAGAATTGTAGTGTGTGTAATTCATTGT
GCTGAGTCGTTTGGTAACAGTTATTCCTCTGTATCTCTTACCGCTGACAGGTTAATCGCT
>M00285:128:000000000-BF978:1:2110:4214:6107_1:N:0:46
TCCCTTCACAAAGCCATGCTGACTGTCCCTAATCAGTCCATGACTCTCCAAGTGCTCATAGATCCTGTCCCTCAAAATCC
TTTCCAACAGCTTACCTACCACAGACGTGAGACTCACCCGTCTGTAATTTCCCGGACTATCTCTACTGCCTTTCTTAGAC
AAGGGAACAACATCCGCTACCCGCCAATCCTCAGATCGAAGAGCACACGTCTGAACTCCAGTCACTCCGCGAAATCTCGT
ATGCCGTCTTCTGCTTGAAAAAAAAAAAAACACGCGATCACATGCCACACAAGAGATGT
>M00285:128:000000000-BF978:1:2110:9060:6109_1:N:0:46
TCTGCATTGCAATCAATTCCTGATAATTAGCTCTTTGAAACCAAGTCCGTCCCTTTGCAGAACTTCCCACAAAAATTAAT
GTAAGTCACTCCAATCACTGGCACATCAAAATCTTAAATAGGGCAGTCCATGCATCTCTGAAAAGTGTCTGAAGGATAGG
AAGTTGTCTAAAATCTACTCAGAATTAGGCTACTTGTCACTTCACAGAATAAGCGCATAAAGTCTTCAATGTGAACACAA
TTAAAAAAAAGATTCTATTCTATTTTATTGCAAACATGAACAAGATCAACAACAGAACTT
>M00285:128:000000000-BF978:1:2110:18087:6110_1:N:0:46
CCTCTCCACAGAAAACTGATTAAGTTTGTCCACCCTCTCCTTATAGCTCCTGCCCTCTAATCCAGGCAGCGTCCTGGTGA
ACCTCCCCTGCACCCTCTCCAAAGCCCCCGCACCCTTCCTGTACTGGGGCGACCACAACTCCACACAATCCTGTGGAATG
ACTCCATAACTCCAGGGTAGGGACTTCAGAGGCTACTCACTGTTATTGCTCTTGATGCTGGATTCCGCGCCACACTTGAG
GAGTTTGATGGCACACTGTTTCTGCCCCCGATAGGCTGCGCAGTGTAGCGGTGTGTTTCC
>M00285:128:000000000-BF978:1:2110:22422:6112_1:N:0:46
TGATGTGTTTTCACCAATTTTGACTGACTGCAGCCTGCAAGTGAGAAAATCCAGTATCCAGTTGCAGAGAGGAGAGTTAA
TGCCCAGAGCGCTCAACTTCCTGATTAGCTGTTGCGAGATGATGGTATTGAAAGTGGAGCTGAAGTCGATGAATAGCAGT
CG
>M00285:128:000000000-BF978:1:2110:18009:6112_1:N:0:46
CCCTCCTTGCTAGTCCTTAAACCAACCCTGGGCCCTGGATCCACTCTTTGTAACTCTAAATGTCCTTTTAATTTCACTTT
CATGGGATTTTTTTCATCAGAGCACTGATTCTTAAAGTACTGTGAATCTTTGGAATTCTTTATCACATGGGACTGAATAT
TTGAGAGAGATAGTGTTTACCGTGTTATGGGAATCAAGTATCGTGAGGTTATTGTGGGGAAACTAGTTACAGTTGAAGAT
TTTCCATAATATTAAATGATGGAGCAGTTCAAGCAGCACAATGGTTGATTCCTGTTCCT
>M00285:128:000000000-BF978:1:2110:11640:6117_1:N:0:46
TACAAAATTGAATAGCAACTCAAAATAAACAATCTTAAAGTGAGCGTACTGAGGCAGCAGACAATGGACATTTAAAGTGC
TGGTGCATTTCTGTATGCCTAGAATCCTTTGGTGTTGGCGGGAGGGACGAGGGAGTTCATAGTTCTGATAGCCTCTTCCC
ACAACCTATTGCACAGTCTTGGTAGTCCTTGCCCGGATGCACTGGAG
>M00285:128:000000000-BF978:1:2110:12452:6117_1:N:0:46
TGATAGTCAGATGGGATAATTTATCCTTAGAACATAGAACATAGAACACCTACAGCACAATTCAGGCCCTTCGGCCCACA
AAGCTGTGCCAAACATATCCCTACACCAAAAATTACTAGGCTTACACATAGCCCTCTATCTTGTTTTGCTCCATGTATCT
ATCCAACAGTCTCTTGAAAGACATTATCGTATCCGCCTCCACAATCCTTTCCTTCTTCAGCTAAGAAGATCATTGGCTAA
TCCAGCCTCCCCTGCCCCAACTAAAACCAACAATAACAAAACGTACTGTGGAGTCAGCCT
>M00285:128:000000000-BF978:1:2110:9153:6118_1:N:0:46
TTGCCTAAAGGTGCACACAGCCTGATTTTGTTTCCTTTGCCTCCACGTCAGGCAACCGTGACTTCTGCAGCAAAATCAGG
CCTCTGTAACTTCACAATGTGCACGAGTGATTGTGAACCTGTGACGTATACAGGAAGA
>M00285:128:000000000-BF978:1:2110:11657:6118_1:N:0:46
TCCCGAGTCTCAGTAGTCTCGGAGGGACCACAGGCACTTCCCCCTGCTGGGGCCTCATCCTGACTCCCCTCACCTCTGTA
GTGGACCTGGGACCGCATGGTGATGGGCCGAGCCTGCAGGGGTTCAGGTGGA
>M00285:128:000000000-BF978:1:2110:13325:6120_1:N:0:46
ACTGTATTTCTTTCCCCTGAAACGCTATTCGATGATAAAGCAAAAGTTACCTTATTTGGCTAAAACAGCGTTTTCAAAGC
TAAATCGATAGATCTGCCACTTTACACACAAAAACCATGGAGCAACTATTGGAAAACAGTTGGAGTGTATGTATTGCTAG
GTGCTAAGCGTCTGGTAGTAGCTATTGCCCTGTATATCTAATCCCCCAATAGTTATGCGATGATATAGCAAAAGTTTTCC
TAATTTGCTAAAACAACGTTTTGCATTCTAAATCCATTAATATGCAAGTTTCCACAAAA
>M00285:128:000000000-BF978:1:2110:23165:6120_1:N:0:46
ACATGTATAGTGAACAGGTGTAATGGAAAACATACTTGCAGCAGCATCACAGGTACAAAGCATCAGATAAGCAGTATTCA
CAAGGAAGACATAAATTAAACATATATTATCAACAATATTTACAAGAAAGAACACAATTAGAACAGAAAAAGTCAAAGTC
CATTTTACTGTAAGAGACCAAAGTAGTCAGTTTTGCTAAATTGAGGTAGTGACGAGTGTTGTGCTGGTTGGTTCAAGAAC
AGAATGGTTGAGTGGAAGTAGCTGTTCTTGAACTTGGTGGTGTGGGACTTTAGGCTTCTG
>M00285:128:000000000-BF978:1:2110:19311:6121_1:N:0:46
CTCATCAGGTCAGGCAGCATCTGTGGAGAAAGGAGCAGAGTTGGTGTTTAACGTTGAGGACCTTCTGCCCGAACCCACCA
GTTTCACAACAGGCTCTTCTTATTTTGCATGCAGCAACCTATTCTCTCTCATGTGCCCATCCACATTTTGATTCCTTCGC
TGTTTAGGAGTAATATATATCAGCTAATTAACCTACCAGATCATCTCCGGGATGTGAGAGGAAACTGGAACACCTGGAGG
AAACCCACGCAGTCACAGCGAGAATGTGCAAACTCTGCCCAGGCAGCACCAGAGGTCAGG
>M00285:128:000000000-BF978:1:2110:6131:6121_1:N:0:46
ACAATTAGGAATGAAACCCAAGCAGTTATTTCCAAAATTTATGCTTTTAGTTAAGTTTTGCTTTGTTCCATTATTGGTCC
TGAGAAGTAATGGTATATTTCCTTGAAAATGGAATGAATGAATTAATAAGAAAATTATTACTGTAGCAAGAAATTCTGAC
ATCTTTTTA
>M00285:128:000000000-BF978:1:2110:17004:6121_1:N:0:46
CCATTGATTTGCCACTTTCAACTCAAAACGCATGGAGTAACTATTGAAAAACAATACTGGTGTATGTATTTCAAGGTGCT
GAGGTGTTTGGTAACAGTTATTCGACTGTATCTCTTACCCCTGAAAAGTTAGTCGCTGATATAGCAAAGGAATTCATATC
TGGATAAAACAGCGTTTTAAAAGCTAAAACAATTGATTTGCCACTTTCAACTTAAACCGCATACAGTAACTATTGGAAAA
CAATTTTATTGTATGTATTTCAGGGTGCTGCGTCGTCTGGTAACAGTTATTCGACTGTAT
>M00285:128:000000000-BF978:1:2110:18037:6121_1:N:0:46
CAATGCATCAGTGCCCGCTGATAGAGTCACTGAATGCAAGTGTTGTTCCAAGGTGGAACAGTTCTGAACTACTCGCTGCT
CTCCCAGGTCTTACTGCGTCAGCAGATCCGGTCGGTCCGGCCGCCTCGAGGTTATCGGGCCCCAGATCGGAAGAGACTCG
TCTGAACTCCAGTCACTCCGCGAAATCTCGTATGCCGTCTTCTGCTTGAAAAAAAAAAAAGATGAAACTAGTAGAATCTA
GAACGTGGGCTTGGGCGTTGATTCAATTCTTCACACTGTGCGACAGTAACTGCTCG
>M00285:128:000000000-BF978:1:2110:27798:6123_1:N:0:46
GCCGTTACCAGTGATGTTCTGCAGGGGTCAGTGTTGGGGCCTCTTATTTTTACACTGTAAATCAATGATTTGGATTATGG
AGTAAATGGCTTTGTAGCAAAGTTTGCAGATGACACCAAGGTAGGTAGAGGAGCA
>M00285:128:000000000-BF978:1:2110:22832:6130_1:N:0:46
CAATACACACTGTAGAAGCTCAATGCAGCTGCATTGACCTGTACTATCAGTGTGCAGACAAGTTTGTCACTCTACCTCGG
TAGAAGTGGCAATAAAAATCTATACAAATAACAATACGAATTTAAGAGCAAGACTTTTGTCAGGCACGATAGCGTAGATG
CTGCACTATAGCGTAGTGGTTAGCGCGACGATGTTACAGCGTCTACGATCGGGGTTCGATTCCCGTCGCTGTCTGTAAGG
AGTTTGTACGCTCTCCCGTGCCAGCGTGGGTTTCGTCCGGAATCTCCGGTTTCCTCCCAC
>M00285:128:000000000-BF978:1:2110:6276:6130_1:N:0:46
AGCTTTTTCATGCTTGCCTTTCTCCCTTTGTGTGATTGTTGAGTAAATAAATGGCTGGACTGTTCCAGTTTCACTTTCTT
TGAGTTTGGCTACCAAAGCTAGTAAATTATTGGCCACATTATCTGCTCTATTGGCAGCAATACCAATCTGGCTCCAGGCT
TTGTGGCTATAACATCCTTACTGCCATGCACCATGGCCCAATCATTCAAAGCAGAGAAGCCATTAGCCGCTCTGAACTCT
CAGTTAATCTCCAACAAGGACAAGTGTCTCATTCAACA
>M00285:128:000000000-BF978:1:2110:5543:6131_1:N:0:46
CGCAAGGGTCCAAACGTAGTAGGCCCTTATGGGTTACTCCAACCAATTGCTGATGGACTCAAACTATTCACAAAAGAACC
CGTGCGACCATCATCCTCCTCACAATTCCTATTCCTAATTGCCCCCACCATTGTATTAACCCTAGCCCTATTAATATGAA
TACCCCTTCCACTACCACATTCAATTCTAAATCTAAACTTAGGCCTTCTATTTATCCTAGCAATCTCCAGCCTAACTGTC
TATACAATTCTAGCCTCAGGTTGAGCATCAAACTCAAA
>M00285:128:000000000-BF978:1:2110:6752:6131_1:N:0:46
TCCAGTAGATACTCCATGAGTTACTTATAAAACAGGCAAATCAATGTATTTTGCTTATGAAACGCTGTTTCAGCTGAATA
GGAAATCTGTTGCTATATCTGATTTTAACTGTTCAGGGGTAAGAGCTGAAGTTACATAACTGTTACCAAACGACTCAGCA
CCTTGAAATACATACACTACAACTGTTCACCAGTAGATACTTCAAGCGTGTACTGAAAACAGAAGCAAATCAATGTTTTT
AGCTTATAAAACGCTGTTTTAGCTAAGTAGGAAATCTTTTCCTAATACTGATATTAACTG
>M00285:128:000000000-BF978:1:2110:11051:6132_1:N:0:46
AGATCTGGTACTCATTTTAACAGTTAAAAAAAAAACTTACAACAGTATTGTAAAAAAAAACTTATTAAAGGGTGGTATAT
AGTGGAGTGAAAAGTACCTGGACCAAAGCCAAGTTGTGGCTCAGTCCATGAGCGCCACCAAGAGACTCAGATGCCAAGTA
TTAACAGGGCATTTACAATAAATGGCAGGGAATTCAGGAATGTTAATATACAGAGAGACCTTGGGGTGCAAGTTCATAGC
TCCCTGAAAATGGTGACC
>M00285:128:000000000-BF978:1:2110:21088:6134_1:N:0:46
AAGGAAGAGACAAGCCCGGGGAAATGTGAGTTCATTGAAGACAGAGACAGGAAGAATTTATGACAGGGAATGAGGAAATT
GCAACTACTTTGTGTCTGTCTTCTCAGAAGACACAGAAAGAAGAGTCTGAGAACCAAAGGTCTAGTCAGAATGAGGAAGA
AATATTGGTAAAATAAATAGTGCTAGAGAAGCAGGTGAGATTAAAAACTGATAACTCCTAAGGTCCCAATGGCATATATC
CCAGAGCTTTGAGTTTATGGTTCGAAATATAGTGAATACTGTGGATATCAGAAAGTGGA
>M00285:128:000000000-BF978:1:2110:3851:6134_1:N:0:46
ACCCCTGAAAAGAGATTTATCAGATATAGCAACAGATATCCTATTACACTAAAACAGCGTTTTGTAAGCTAAAAATATTG
ATTTGCCAGTGTTTTAAGTAAACGCATGAAGTATCTACTGGAAAACAGTTGTAGTGTATGTATTTCATGGTGCTGAGTCG
TTTGGTAACAGTTATTTAACTGCACGTCTTGCCCCTGAACAGTTAATATCAGATA
>M00285:128:000000000-BF978:1:2110:8442:6134_1:N:0:46
ATTTCAATTATAGATTCATCAATAATATTGTATAAATTTTATATATATAGACTACAACAAAAATCAAGTTTGATCAACGT
ATGTAACTTTAAAACATTTTTTCCTGTTCCACAGTAAAAATGAACATGCTATTCTGCTCCCCTGCCCAACAGAACAGAAG
CTGCAGTGGTGACAAATTATGGTAAAGCTTTGATTAAATTACTTTAATATTTAACTCATACAATGTAACTCCCAGTAATA
CATCTGAGTAAACATTCAGACAGAAAAAAACTGGCTTTGCCTGAGAGGCATAAGTAAATC
>M00285:128:000000000-BF978:1:2110:21637:6136_1:N:0:46
TGCATTCATTCTATTCATATTCTCCTTTATATATTTAAGATTAATTTTTTGTCACTGTCAATAAAGTTAAGGGCTTTTTT
CTGAATACCCGATACTGCCAAGAATATCTTTTAGTATATTATGTGGATCATGAGTGAATGTTATAGATTTCAAATGTGCT
AATCTCTACAAA
>M00285:128:000000000-BF978:1:2110:16918:6136_1:N:0:46
AAATTCGGCTTGTCCCTTTTCACTCTCACAAACTTTTATCGATGCACAATAGAAGGCATCCTATCTGGATGCATCACGGC
TTCGCAAGATCACAAGACAAAGTAGAAGAAGCAGGCTATTTGTTCCATCGAGTCTGCTTCATGAGCTAAACTGAAACGAT
TCCTAACTGGCCCCAATTTCTGGCCTTATCCCCATATCCCTTGATTCCTTGACTAATTAGATATCTATCTATCTCCTCCT
TAAACAGGCCAATAATCGGGCCTCCACAGCTGTACATGGCAATGAATTCCAATAATTTC
>M00285:128:000000000-BF978:1:2110:17722:6138_1:N:0:46
GTTACCAATCGACTCAGCATCATGAAATAAATAGAATACAATTGTTTTCACAAAGTTACTGCTTAGATTTAATGGCAATG
TATCAAATCAAAGCATTCTGCTTTCAAAACGCTTTTTTAGCCAAATAGATAATCTTCTGAAATATCAGCAGTTAACTGTT
CAGGGTGATGAGGCACAATCATATTCATGTTTCCAATCGACTCAGCACCATGAAATACATGGAATATAAATGTTTTCATC
ACCTTACTCCTTAGGTTTAGTGTATAAAGTGCCAAATCAATTCATACTGCTTTGAAAACG
>M00285:128:000000000-BF978:1:2110:10153:6138_1:N:0:46
AACTTCCCTTGACATTCAATGGCATTACAGACACTGAATCCTCTGCTATGAACATCCAAGTGGGAGTAGGAGGTTATCCC
>M00285:128:000000000-BF978:1:2110:15112:6141_1:N:0:46
CTGCACTAAACCAAAGCAGGAACTCAATGCAAACAGTTGTATGTCATGTATTGCACGTTGCTTAGTCGATCGGTAACAGT
TATTTGACTTTAAATCTTCAACCTGAAAAGTTAGCAGCAGATATATCAAAAGATTTACAATTTGGCCGAAACAGCGTT
>M00285:128:000000000-BF978:1:2110:21563:6142_1:N:0:46
AGGGATTGATGACCTGCGGCCAGTGTGCGACGAAACCTTTGCAGGATTTGCCCCAACATATTGCCTTGCAGGTGAAGCTT
GGCAACTTGAAAAAGATGCTAAATAAATTGCGGGCCATAAGACCACAAAAGCAGAATAAGATCATTTAGCCCATTGACTC
TGCTCTGCCATTCAATCATGGCTGATTTTTTTTTTAAACTCCATCCTCCTGCCTTCTTCCCATAATGGTGGTGTAGTGGT
TCATGTAGCATCATGACCTGGGTTCAAATCCTGCCACTGTCTTTAAAGACTTTCTACATT
>M00285:128:000000000-BF978:1:2110:10356:6142_1:N:0:46
TATGTAGGAGGAAGGGGATAGATAGTCTTAGGTGCGGTTTGAAGGTTGGCACAACATTGTGGGCCGAAGGGCCTGTATTG
TGCTGTATTGTTCTGTGGTTCATACTATATAATGTGCATCAGTTTCCCCCCATAGTCCACTTTAGCGTTCCCCCCCAACT
TCCCTTTTATTTTTTCTAATTTTAGATTGCCTGTTAATCCCTTTTGGTTTTAGTTTCCTCTTTTAATCTTTCTAACTTTA
CTTTCCCAGCACATTCATCTTCCATTATTTCTCCACTTTCAAGTCCTTTTAATTTTGG
>M00285:128:000000000-BF978:1:2110:11776:6143_1:N:0:46
ATATCAGTCATACATGTGTGAGTCTTGCCAGGGAGAAGTATTGGCAGACTACTATTCAATTCCATAGAACCATAGAACCA
TAGAACCATACAGCACAAAACAGGCCCTTCGGCCCACCAAGTTGTGACATCCTTCAAACATCTCACAATCTAACTCTCTC
ATCCCACATATCCTACTCTTCCACATTCTTCCATTTGCCTATCTAACAATCTGCCTCTACTACCACCCCAGGCAGCGCAT
TCCATGCGCCAACCACTCTCTGAGTGAAAAATTTCCCTCTGACATCTCCCCTAAACTTTC
>M00285:128:000000000-BF978:1:2110:17256:6143_1:N:0:46
CTGTGATGTCTCTAAGAAAGTTGAGCTTATTCTCAGTCTGAGACAGACAGACTTATATATCAACAACTGACAGTTATTAT
TGATCTTAATATTGAATAGCACAGGCTGACTCCAATAGTTCACCTGACCATGAAGCACCTTGCCAGCTTATATAAAAGTA
GCAATGCTTGGTGAGGTCTCATAGAATGCAAGTGAAGCAGTTGACATTCACTCCCACAACCATGCAGAACTGACAATAGC
CGTCACATTCCCATCCATGTACATACCAACCTGGAAATATCAAAGTTTATTTTTGAAGCT
>M00285:128:000000000-BF978:1:2110:20374:6145_1:N:0:46
CCGAAGTCCATGTTTGTGAGCCCGTTATCAACTGAACCTCACCAAGGGCGTGTTCACTTACTGTTCGTACCCATTAAATT
CAGGAGCTCGGATTCCCTGGAACAGAATCAGGAGCTCAGCACAAGGTCAGTGCACAGACTGTACTCGGAAACATGGTAGC
GTTTTAACAAGTACATTTGTCTCGGCAGAAT
>M00285:128:000000000-BF978:1:2110:26829:6146_1:N:0:46
GATCTACACTCTTTCCCTACACGACGCTCTTCCGATCTCGTCTACACTCATTCCCTACACGACTCGCTTCCAATCGGAAC
CTCACTCGTTCCCTACACGACGCGAATCCTGAGTAGGTAGGAAAATCTCCGTGCGCCTTTTGCAAGAGAAGAAGAAAGTA
AATGCAATCGGGAAAAAGCTAACAAGAGCAAATAAGAACATTCACAGCGAGGAAAACAAAAGGATAATGCATGGGCGTGA
AAACGAAGGCTACGCACAATTCAAAATAAAATGCATGACACCAACGGTGCTACGACACG
>M00285:128:000000000-BF978:1:2110:7669:6147_1:N:0:46
TGACTCAGCCTCCATGGCCCTCCTGGAGAGAGAATTCCAAAGATTCACTACCTTCTGCGTGAAGAAACATTTTCTTAACT
TAGTCTTGAATGATTGACCCCTTATTTGGAGACTCTTATTTTTGGTTCTTGGCATTCCCAGTCAGGGAGAAAAAAATCAT
CCCTACATTTATTTTGTAAAGCCCTAAGATGTTACATGTTTTAGTGAGGTCACCTCTCACTCTTCTAAACTCTAGGGAGA
AAACGTTTAGTCTGCTTCAACTTTTGGCACAAACCCAACCCAGGAATCAATCTGGTGAAT
>M00285:128:000000000-BF978:1:2110:27369:6149_1:N:0:46
GGACGGATTTGTTACTGTATTAGCAGCTGGCACAGACCTGATAGGGTGAATGACCCGCGTTGTAACAATTCTTTTATGAA
CTATGATTCCAGGAGTAAAATGTATTATAGAATCTTGAATATAGGTCCTTC
>M00285:128:000000000-BF978:1:2110:11317:6150_1:N:0:46
TACACAGACACACACATATGCAGAGACAAACAGGCACGCGCGTGCGTGCACACACACACACATATACACATAGACACACA
CATACACACACATGCACACACACACACTCACACACTCATACACAAACAATGGCCCTCTCCTCAATAGCTAGCCAAAATAC
AGGAGCTGATATTGAGCTAGCAAAAAATTGGCATTACAAATTGGTCACCCACACAGAAACCATATGACTTTCATTACTGC
TGAAACTTGGATAATTTCTATA
>M00285:128:000000000-BF978:1:2110:23991:6151_1:N:0:46
GATCTACACTCTTTCCCTACACGACGCTCTTCCGATCTCGTCTACACTCTTTCCCTCCACGACGCGATTCCCAACAGAAA
AACACTATTGCCATACAATACTCGCTACACACCTGCTCAATAAAGTGTTCAGATTCAACGAAAGAGACATCCAATACAGA
AAGACCATTACAATGAGAAGACGTCGATGATAGGAAATACATGTGACGTAAGAGAAAATGAGATCTACAATGCAAAACTA
AATGGACGAAACACGGGGAAGTATGATACCACTGACTGCCACGTGTAATTAATCGCATCG
>M00285:128:000000000-BF978:1:2110:15250:6156_1:N:0:46
AGTCCTGGCTTGAGTTGGTCAGGCCCCCGATCTAATAGGCAAGTCAGGAAATGAAATGCCCAGCTGTTGGGGTGACTGCC
TTGCCACAGATCTCTAGAATGGGTTTATAGCAAAGCTGTGGGAATGAACCTCATAAGCTCCTTGTGGAAAAAAA
>M00285:128:000000000-BF978:1:2110:8872:6156_1:N:0:46
GGGTTAGGGTTAGGGTTAGGGTTAGGGTTAGGGTTAGGGATAGGGTTAGGGTTAGGGTTAGGGTAACGGTTAGGGATAGG
GTTAGGGTTAGGGTTAGGGACAGGGCAAGGGGCAGGGCTAGGGTTAGGATATTGTAAGAGAATACGTCTGAACTCCATCC
AGTTCGCGAGAAAGTGTGTAACGTCTTCCGATTGACACAGACTATTGGTTCACAGATGACTAGGGACCTGGTTAGCAGTA
CCAGCGTTTTCTATTCTTATTTAAGATTTACGTCTGATGAGTATAGTATCGTAAGATAA
>M00285:128:000000000-BF978:1:2110:14561:6157_1:N:0:46
TATGTTTATTAGTAATTTTAACACCTAAATACATAAAATAATCAGTTACCAATTTAAAGGGTAACTGGCTATATATTGAG
GTTTTCATATTCAGTGGAAAAAGTTCACTCTTATTAAAATTTAGTCGATAACCAGAAAAAACACTGAATTGATCTAAGAA
TAATAGTACTGCAGGGAATGATTCATCTTGATTGGAAATATAAAGTAATAAGTCATCTGCGTAAAGAGATATCTTATGAG
TCATCTGTCCACCAGTAATACCGCGTATATTTAAAGAGTCTCGGATTGCAATAGCCAA
>M00285:128:000000000-BF978:1:2110:17453:6159_1:N:0:46
CCAGTATAAACAGCAAACTCCTCAACTACTTCTGTCAAATATGTCCTCTCCCAGACTGGCTTTCTCAGCCATGTCAGAGG
CAAGTATCCTCAGCCTGAGAAGGGAGTTACTGTAATGTCAGGAGCAGTTTGATCTAATCCAACAAATGCAAAATAGAGAT
AGTCAATTCATTCATTAACCCTTCCCTCTTCCTTTGCACAAACTATATTCATATTTAGTGCAAATATTTTGATTCTCCTC
CAAGGGCAGTTGAAGTGACATAATGTTGGAATAGTTAAGATCCCGATCTGGCAAAGAA
>M00285:128:000000000-BF978:1:2110:22801:6160_1:N:0:46
TGGAATCCAGCATATAAATACTAAAGACAAGCCTAGTTGTATTCAGTCTGAAGTGGCAAGAAAATTATTTACTTCAGCTT
CTTCTCCACTGTGGAATATTCATTTCACTCCAACTGGATTCAAGAAAATGGTTGAGCACATTGGATACAGCATGGTTGAA
GCTGTAGCTTCATTCAATGCCTCATCTGCAGTACTGAAGACTTG
>M00285:128:000000000-BF978:1:2110:16960:6160_1:N:0:46
ACCTCTGCATCATTAGCCCATGCCTCTGAATTGTTAAGTGACATAACTCTTTGTTGCTGGAGATTACACTGGGCATCCAG
GTAGATGGAGAGAGTTTTGTTGACCCTTGGCAAGAGCAACACAGAGAGCACCAGGTGTGCTGTGGCTGTTGCTACCTATT
TTTCCTTAAGTATTTATGCATGAAGGTAGCCTGGCACAGTTCATC
>M00285:128:000000000-BF978:1:2110:21510:6161_1:N:0:46
CCCCAGACATTAATAGACACCAGGTTTGTGAGGTGCTATTGAAGTAACCTCGATGAGTAGCCTCAGTGCATTCTGCATAT
TGTATACACTGCAGCCACTGTGCACCAGTGCTTGAGGGAATTAATGTTTAGCGTGGTGGATGGTATTGGTATTGG
>M00285:128:000000000-BF978:1:2110:8889:6164_1:N:0:46
TGGACAGGTTCAATAGATTGTTGGATAGCCATATGGAGGAATGTAGGATAGAGGGATATATGGGAGCAAAGGGTTAGATA
GTGAGGTGTGGTTTGATGGACAGCACAACATGGTGGGCCAAAGGACCTGTATTGTGCTGTATTGTTCTATGGTTCTTACC
AGTTCTGATGAAAGTGCAGCAACTTGAAATGTTGACTCTGTCTCTTTCTCCACAGATGCTGCCTGACCTGCTGAGCAGTT
CCAGCATTTTCTCTTTTTATTTCAGATTTCTGGCATCTGCGTATT
>M00285:128:000000000-BF978:1:2110:13604:6164_1:N:0:46
GATCTACACTCTTTCCCTACACGACGCTCTTCCGACCTGACCTACACTCTTCCCCTACACGTCGCTCTCCCGATCCGGCC
TCCACCCCAACGCTAAACGCCCCTCCCCAACGACCAAACCAACCAACTCCAACGACTGCGGGTGATCGATGCGGCCCACA
AACCCCCACAAGAGGAAGTCGCACACTTGAATGAAGCGGAACGCAACAGCAGTGATCACCACGATGCCACCGCCTGGCAA
CAACTTCAACCCGACCTCGCAGCGGCTGATCATACACTTGCAGGCACGCGCAACCAGCGT
>M00285:128:000000000-BF978:1:2110:5455:6165_1:N:0:46
TTCCCTGGTCGTATAAATGGCTACTTGCTAATTGAGGTAGCAACGATTCAGGTCTATGTTAAGCAAGACTGCTTTCTCCT
ATTAGCACTTATGGACCAACCTGCTTTCTGAAGCCTCCTGCATATGTCAAATGTTCAACTTAATGAGTGGCTGCAAATCT
CTGGTGTGCAATCACTCTGGCTCTCCTGTCAGTTAGTGTGTAAAAAGCTTTAATAGCACTGGGGGCAGAAATAGCCTGCT
GATCCCCTGGCATGTTGCCTGGCAAAATATGATGTCTACAATCATTTTTCAAAGGGACTG
>M00285:128:000000000-BF978:1:2110:4004:6169_1:N:0:46
ATCATACTAGCTGTTCACAATGGTCATAAGATTTGTAGAACAATAAAACACTTTAACATTTTGCATTTATACTTCTATTA
ATCCAACTCATGTGATGTGTTCAAAAATGTTGAAGATTTTAATAAGTTCTCTCAGTATTTGAACTTGATTTATATGGATC
GCGAAAGTGCAGTAATATTAAATAGTTCACAAAATAAGTGTGAGTAAAACTTTTCTCTTCACTTCTTTATATAGATTTTG
AATTTAGTTGTAAGAATTTTATAAACAAGAGAATAATTCCTCATTAAAATTGTTTTTTCC
>M00285:128:000000000-BF978:1:2110:15085:6169_1:N:0:46
TATGTCTCCATAATGAATTTGATTAATGGCTTGTACTGTTGCCATGTTCAGGTCTTAGAATGTCTTGTTTATAAAAATAG
TGAGTTTCTATGTCCTAATGAAGACATTGGAGGATGATTCAGCTTCTATCACTGGAGGATCGTCTTATCATACGTCTATT
GATTTACTGCCATTAATACACTTTGTGTGTCAGAAAAGATTATATTTTACTGAGGATGCATTACTGAACGTTGCCTGAAC
ACTATATCAGTGGACTTGCGCAATGGTACTACTCTGAATGAGAGGCAATGCATTCTACTG
>M00285:128:000000000-BF978:1:2110:26710:6171_1:N:0:46
GCTGAGTTTAGATTTGCAAAAACTGCAGATACTGTAAATCAGAAATAAAAATGGAAAATATTGGAAATATTCAGTAGAAT
TGGTTCTGAAATGTTAACCGATTCTCTTACCATAGATGATGTCTTACCTGACTGTT
>M00285:128:000000000-BF978:1:2110:19311:6171_1:N:0:46
TCCCGGTAATTCCTGTCTATCATCTGTTCAGTTTCCTGAATGATCTGGAGTTCATCCAGCTCCAGGCCCCTTACACGGTA
AGGAGCTGTAGCTGAGTACACCTCGCAGGTATAGTCATCAGGGACACTGGAGGTCTCCCTGATTTT
>M00285:128:000000000-BF978:1:2110:13392:6172_1:N:0:46
GAGGAGTAGGAAATATTAGATGAGATAAACTTTGAGACAGAGAAAATATTAAGGTGGAGCATTTTGAAAGTAGATACATG
ATCAGGCAAGACTTTAAAGCTTAGCTTTGATCTGTCGTTTGTGGGATCATTTTGCTTTGTCCGCAGCACACTGCTTTCAC
TAAATAGCATGCACATTGGCAGTATATTGTAGCTGTATCTCATTTGTAGA
>M00285:128:000000000-BF978:1:2110:18786:6172_1:N:0:46
GGATTTCTGGAGTAGTCCAGTGGAGTCCACTTTGTCGGTAACCTGAAGGACACAGGTGTTTGCGTGAACAACCACATTTT
GGATGCTTTTCAGAGTGGCAGATACTGTGGAACAAAGTGACGGAATTCACTTTGCTGCTAACCTGTAGAAGAACACATGT
ATTTGCATGGACAGTCACGATCCAGGAGTTTTCGGGGTGAGAAAGTCACTACCGAGTTAGTGACTACCTGAAGTGTCGTT
TGAGTTTCGAGTGGAACATTCGGATTTCGTGATTCCTCTCTAATCTCTCTCTATATCTAT
>M00285:128:000000000-BF978:1:2110:18919:6173_1:N:0:46
CCTCTGTCTACACTGGGATGAAAAGTGTTTATCCTTCTGCCTTTGTAACTTCCTTTAAGTTGGACATCTCTCCTGCCTGT
CTTGCTCTTGGCC
>M00285:128:000000000-BF978:1:2110:25348:6175_1:N:0:46
ATATAAATTTGCTGGTGACATTAGACAGAAATACTCCCTCTCCTTAAGGGCAGACTGATGAACTAATCTTAAACTGCAAT
TATAATTGTTGCTCCAATACAGTAATATGAATGAAATTCTATTACCCATATGCTTATATCCTGGATTCACTTTGCTGCAT
ATTTAGTGTAATTACTTATCCAATTCCAACATAACTGATTGATTTTAATAGTTAGATTTAATTTCAATACTTTATTTCAT
TTCATTTAAATATCCTACTCTACTTCTTTCTTTCTGAGATCAATTTATTAATTACCCAC
>M00285:128:000000000-BF978:1:2110:5593:6177_1:N:0:46
GACCTACTGGTCATTAACATTGTATTAATTTTAAACCGGATCAACTATAAGTCCTCCCTATTGACTCTGCTGTCCATCAC
CGCTGTGTGACGCAGACAGCCGGAAGTGTTTCTGTGTGGTTCACCGACACTTCCATCGTTGATCGATTTGTCGCTATCTG
CTGTCAGTGGTGAAGACAAAATATTGCACCAAGAAAACACAACTGAGATTTTGACAACAACTGGTGTTCCACTCTGTCGG
AAAAAAATA
>M00285:128:000000000-BF978:1:2110:5166:6177_1:N:0:46
CTTTCCTATTTGGCTAAAACAGCGTTTTTTAAGCTAAATCCATTGATTTGCCACTATCCACTCAAAACGCATGGAGTAAC
TATTGGAACACAATAGAAGTGTATGTTATTCAAGGTGTCGAGTCGTTTGGTAACAGTTATTCTACAGTATCTCTCACACC
TGAAAAGTTAGACGCAGTTATAGCAAAGGCTTTCCAATATGCCAAAAACCGAGAGATCGGAAGAGAACACGTCTTAACTA
CACTCACTCCGCAAAATCTCGTAAGCCGTTTTCTGCTTTAATTAAAACACATGTTCAATT
>M00285:128:000000000-BF978:1:2110:27605:6177_1:N:0:46
GAGATTTACCAGGGTGCTGCCCGGTTTAGAGAGGATGCATTATGAGGAGAGACTCAGGGAGCCAGGGCCACCTCACACTC
TCCTCCTATTACCCTCCCACTCTACCCACTTTCTCTAATCCTCACGCTCTCTCCCCCCTCATTGGAGAGAAGGAGGATGA
GAGGAGACATGAGAGAGGTGTAAAAAATATGGAGAGGAATAGATAGAGTAGATAGGAAGAGCACACGTCAGCAATCCAGT
CACTCTGCGAAATCTCGTATACCGTGTTCTGATTGACAAAAAAACAAAGGAAACAAAAGG
>M00285:128:000000000-BF978:1:2110:6482:6179_1:N:0:46
CGCCAGTCACTGAAGGGGCACGTTACATCACTGGCCATACTCACTGGGTGCCTCTATCACCCAACGTGCAATAGGCGTTT
GTAGCAGAGTCCAAAGGGGCCAGATGGGAAGCACTGGCCAAGCTGCCCGTCAGGGAGTGTGGTTGGCCTCTGTGTTGGAG
GGAGCAGCCATGGGGCTGGCAGGTGCATTGCTGCTGAGCCTGCTCCTGTTCTTCCTGGTTGCACACGGAACACAATTACC
TTCAGGCTCTGGCTGCTTTTCCAGCTGCCTTCAGGCAGC
>M00285:128:000000000-BF978:1:2110:18228:6182_1:N:0:46
TGGTCTACAGTGCATCGCTTCATAAGCCAGGAACATTCAAAATGAGACCCATAGGATAGATAGTTATGTCTGCAGTCTCT
CTATTAATCAAGACCAAATAAATGTTATAATAAGCTTGACTTAGACGGAAGTATCAGCCGTAAAGTTACGGTGAGGCTGG
AAATTATGTCACAGCAAGCACTAACTGAAGTTATTAAAGGTACAGGCTTTGACAGGATGCAATTTTTAAACAACTTACAC
GTACACTTAAAACCTAGAAGATGAAGGAGAGCATTTGGCCCACCATGCTTGTACTAGCAC
>M00285:128:000000000-BF978:1:2110:6140:6183_1:N:0:46
GTAAGACAAGCTTTGTAGTGTATTTCAGAATAACGATTAGGCAGGACACTTTGAAGGACACTCTTCTTTGAAACAGTACG
TCAGGATCTTTTACGTCCATGCAACAGGGCAGATGGAATATCA
>M00285:128:000000000-BF978:1:2110:26636:6183_1:N:0:46
GGAGCACTCTGCCAGGGGTTGAGCTGGAAGCAGGTATGATAGCAGCATTTAAGATCCATTTAGACAGGCACATGAATATA
TAGAACATAGAAACCTTCAGCGCAATTCAGGCCCTTTGGCCCACAAAGCTGTGCCAAACATGTCCCCACACTATTAGGCT
TACCCATAGCCTTCTATCTTATTTACCTCCATGTACCTATCCAACAGTCTCTTGAAAGGACCTATCGTATCTGCCTCCAC
CACCTTTTCCGGCAGCCCATTCCACACACTCACCACTCTCTGAGTAAAAAACTTACCCCT
>M00285:128:000000000-BF978:1:2110:11649:6184_1:N:0:46
CCACATTCCAAAAAAGACGTACAGGTGAGGAGCTGTGGGCATGCTATGTTGGCACCGGAAGAGTGGTGACACTTGCGGGC
TGCGCCCCAGCACATTCTCAGTAACACAAAAAGATTCATTTCACTGTGTGTTTTGGTGTACATGTGACTAATTAATATCT
TATCTTATATCTTAGGTAAGGCGTTTCTGTAGAAAGAACAACTGTGGCTTTCATGTGAAATGTTAATTCTGTTTCTCTCT
CAACAGGTGCTGCCTGACCTGCTGAGTGTTTCCAGCGATTTTTATTTATTTCATATATCC
>M00285:128:000000000-BF978:1:2110:5816:6185_1:N:0:46
CACATGGGAAATTCAAGATGTATTTCACAGGAAGCATCACCTGTGTAAAAGCTCAAGATCCAGATTTCTCCTTCCTGAGT
GGCAGCTGATGTGATTACAGAACATCTAGAGACAA
>M00285:128:000000000-BF978:1:2110:13323:6186_1:N:0:46
GTTCAAGATCAGGCAAGATCTTATTGCTGGAGTAGCAGGCTTCTAGGATCATATGGCCAATTATTCTTCTATTTATGATT
CCACTTTCACAGCCAATCCCCAAATTTCTTCATTATGTTTGTGTCAAAAAGTCCTTTGATCTCAGTCTTGAATATGTCTG
TTGACTAAATATCTCAGTCTACCTTAGAAACGTCAGTCTTAAGTTGCCGATGCTTTTTCCTCATTTTTGTACTAGGGCCT
CTCAATATCCACTATGATTCACCGGTGTTAGTCAGCATTAGTCAAATCGCTATCGTGGAC
>M00285:128:000000000-BF978:1:2110:18415:6188_1:N:0:46
TTGTTCACCACGATTTATAATCGAAGAGCAGTGATACAGTTCAAGCACCGTATATAACACCAGGTCTCCCATACCCTCAC
TGGCTGTGTCCTGCTTTGTGCTGCCTCCTAGTCCCTGTTAAATAAAGACAGGACCTGATCACTGAGAATGATGAGTATAG
CTGCTGCCTCACAGCTCGAGTGATGCGGGTTCAATCCTGACCTTGGGTTCTGGGGGGGGGGGTGGCAAAGTCATGGAGTC
ACATAGCATAAAAACAGGCCAAACTAACCCAACCTAAGGTGCCTCCCTAAGCCAGTCCAC
>M00285:128:000000000-BF978:1:2110:17505:6192_1:N:0:46
TGTGCCGGTTGGTTCAAGAACTGAATGGTTGAAGGGAAGAAGCTGTTCCTGAACCTGGTGGTGTGGGACTTCAGGCTTCT
GTACCTCCTGCCCGATGATCCTGTGAGGAGATGGCCCGGCCCGGATGGTGGGGATCTTTGGATGATGGATGTTGCCTACT
TGAGGCAGTGCCTCCTGCAGATAATCCCGGTGGTGGGGAGGGATGTGCCCGGGATGTGTTGGGCAGTGAGGAAGGCGTAC
GGAAGCTTCTCTTCATTGGTCAGGGCACAGAGTATAAGCAGGGAGGTTGTGCACAACTTT
>M00285:128:000000000-BF978:1:2110:10906:6193_1:N:0:46
AGCTTCTTCAGATTCCCTCTAAGCTTCCTGTGCCTTCTAGTTTGAGATGTATCTGTTATGAGGAAACATTCCTTGCTATC
TGCTCTATCTGTGCCCTTTATAATTTTATATACCTCAGCCTCCTCCACTCCAAGGAAGGCAATCCCAGCCTATCCATGCT
CTCCTTTGGAAATGAAACACTCCATCCAGGCACATTCTGCTGGATCCCCTCTGCACCCTCTGCAGTGCAATCACATTCTT
CCCATAAAGTTGTATGATAAATGAAAATGCAATATACTGAAATGGTTAAATAGCATGTCC
>M00285:128:000000000-BF978:1:2110:20968:6193_1:N:0:46
CCAACAGCTTCATCACTACTTCAACCTACACAGCTTTTATTTCCTGCTTTAATTCTCGAAGCATTATTTAAAATTCCTTA
ACTACTAAACCAGGGCTTCTGGATTACTCATGCAGTAACAAAAACACAAGGCTACACAACCCAATGGGATGCATAGTCAC
TGGCTAGAGACATAACTGCTTGACAGATTTCTGGTGCAAGGAATAAAAGACTTAGAGAGGAGAAGGAAGTGGAGGGATGA
GTCAGATCCCCCAAACAAGGAATATACAAAATTAAAAAAAAGGAAAATAGTTCCAAGT
>M00285:128:000000000-BF978:1:2110:7910:6193_1:N:0:46
GTACAAACTGGCCAATCGATGCCATTTTCAAGCGCTGCTTCATCCACGTGGAAAAACTGTTGATACATCAGCAATTAATT
TTTCAGGGGTAAGAGGTACAATGAAATAACGGTTACCAAACGACTCAGTATCATGAAATACATACACTACAGCTCGGCAG
AGCACACTTCTAAACTCAAGTCACTCCGCGAAATCTCGTATGCCGTCCTCTGCTTTCAAAAAAAACAACAGACACATCTA
AACGGTAACGAAAAGAGCGACCCAGGGTACAAGCCCAACCGAGCAAACAGAACGACTAGT
>M00285:128:000000000-BF978:1:2110:6081:6194_1:N:0:46
CTTGACCTCACAATCTACCTCGTCATGGCCTTGCATCTGATTGTCCACCTGCATTGCATTTCCTACTCAGCTGTGACACT
ATATTCTGCATTCTATTATTGCTTTTCCTTTTTACTACCTCGATGTACTGTTGTGATGAAATGATCTGTATGTATGGTAT
GCAAAACAACGTTTTTCACTGTACCTTAGTACATGTGACAA
>M00285:128:000000000-BF978:1:2110:25734:6194_1:N:0:46
ACTTGCATGGATTTTGAATCTCTTGAAAGTATTAGAAACAGTCATACAACACAGAACAGGCCCTTTGGAACATCATGCCC
ATGCCAATTGAGAGGATGGAGTTATTTGTTCTGGTCAAAATTCCTCCTTGTAGGACTTTACAATGTACAAGAATCTTGCT
GCATTTGCATCCAAGAAAGTGCCTCAGCACAATTATCTGAAGGGCAACTGAGGACAGGCAGTAAATGCCTATCTTGTCAG
AGGTGCCAGTACTTTTAAAACAAAAATTACTTAAGATTTGTTGCAGCATGAATTAAAAAT
>M00285:128:000000000-BF978:1:2110:13939:6199_1:N:0:46
CTCTCTGTGACTTCCTAACCAAATTCCATAGAAAACAGAAAAGAATGGACACACAATGGAGTGCAGATGCTGTAATTCGG
AGCAAAGAACAATCAGCTGGAGGAACTCGATTGAGCCAGTTGGACACACAATTGCCTTGGTGGTATGAATCAGAGGGTGG
GAGATGGAAAGATCCGTATTGTCCACGAAGATTATCTCACGGGTTCCATCTCAGCCTGGTACCGGAGCTGCTCTGCTCTG
GGCCGAGGAAGCCTGCAGGGAACGGGAAACAGTGTCCTCTTCGTCACAGACACTTTCCTT
>M00285:128:000000000-BF978:1:2110:23476:6199_1:N:0:46
NNNNNNNNNNNNNNNNNNNNNNNNNNNNNNNNNNN
>M00285:128:000000000-BF978:1:2110:16937:6200_1:N:0:46
GCAAAACTGCCCTTCAGGATATTGGTCCCCCTCCAGTTCAGGTACAACCCATCCTTTTTGTACAGGTTACCTCTGCCCCA
GAGAGATCCTAATGGTCCAAAAATCTGAATCCTTGCCCCCACACCAATTCTTCTGCCACATGTTCATCTGCGATATCTAC
CTGTCCTTTCCCTCACTGGTGCATGGCAATCCAGCGATTACTACCCTGGAGGTCCTGATTCTTAACTTCTTCCTTAACTT
CCAATATTCATTCCACAGGACCCAATTCCATTTTCTCCCAATGTCACTTCTGCCAATGTG
>M00285:128:000000000-BF978:1:2110:5412:6200_1:N:0:46
TGGTTTTAGCTTATAAAACGCGGTATGAGGCAAAATGGAAATATGTTTACTGTATCAGCTATTAATTTTTCAGGGGTAAT
AGATACACTTCAATAACTGTTACTAAACGTCTCAGCAGCATGAAATACATACACTACAACTGTTTTCCTGTTGATACTCC
ATGGGTTTTGTGAAGAAACTGGCAAATGAATGGTATTTCCTTATAAAAAGCTGTTTTAGCTTAATAAGA
>M00285:128:000000000-BF978:1:2110:14016:6201_1:N:0:46
NNNNNNNNNNNNNNNNNNNNNNNNNNNNNNNNNNN
>M00285:128:000000000-BF978:1:2110:21130:6201_1:N:0:46
CTTGAGCACAGGATAGTAACACAAAATGGCTTTTAACTTCTCAAATGCTTCTTGACAAGAATCTGTCCAAACAAATTTCA
CTCCTTTCTTCAGAAGATTAGTTAGGGGAAGAGCAATATCAGCAAAATTTTTACAAAATTTCTGATAATATCCAACCATT
CCCAGAAATCTTCTAACAGTTCTGATTCCTGTAGGAACAGGGAATTCAGATATCACTTGAACTTTTGCTTGAACAGGTGC
TAACTTGCCTTGACCTACAACATAACCAAGATATGTCACAGTTGCATGGCCAAATTCACT
>M00285:128:000000000-BF978:1:2110:25338:6202_1:N:0:46
CCCACTGCAATTTGCCTACCGCCGAAACAGGTCAACAGTGGACGCCATTTCCCTGACTCTCCATTCATTTCTGAAGCATC
TGGACAGTAAAGACCCCTACGTTAGATTATTGTTTATTGACGACAACTCCACCTTCAATAATAGGATTCCAAGCAAACGT
AACCAAACGGTGAGACCTGGGACTCAACACGACCCTCTGCAACTGTATCCTTGACGTTTTGACCAACAGATTGCAATCAG
TGAGGATGAGCAGCAACACCTTCAGCACGATTATTCTCAAGACTGGTGCCCCACAAGGCT
>M00285:128:000000000-BF978:1:2110:13356:6205_1:N:0:46
TTCAATGTTTGCTTTTACAAGAAGAAGAATTTCTAACCCTGAATCTCAGATGGTGTAGTCCATGGCCAAACAGTGCAATC
CACTGTAAAAAGCTCACTGATTCTCATGGACATCTATCTGATACAGAATTGATTCAAAAAGTGCCACCTAAAACATAATT
TTAACATAAACCTGTGTAAATACATTTGTTTCTCTTACTGTAATTGTTTTGTAACATTGTTAGAGTATCAACACATATCT
AGTAATTTCTCGTCCTACCTGTAAAGTGGTTGGTGCTGTGCAGTTTAAATTTTCTTCTAC
>M00285:128:000000000-BF978:1:2110:25838:6207_1:N:0:46
TGAAAAACAACAATTGTAGTGTATGCATTTCATGGTGCTGAATCGTTTGGTAAAGGTTATTTAACTGTACCACTTATCAC
TAAATGGTTAATCCCTGATATAGCAACAAATTTCCTATTTGGCAAAAAGAGCGTTTTATAAGCTAAATCCATTCATTCAC
CACTTTCGTCACAAAACTCTTGCAGTATCTCCAGGAAAGCAATTGCAGCGTAAGTCTTTCATGGTGCTGAGTCGTTTGGT
AACAGTTACTTAAATGTACCACTTAGCCCTGAAAAGTTAATCGCTAATATAGAATCAAAT
>M00285:128:000000000-BF978:1:2110:4283:6208_1:N:0:46
CATTCTCTTGTATGCTTCAGTGAATGAGACGATGACAGCTTTGAATTCACTCTCTCAATATGTACAAAGGCAAGTGTTAC
ATGCGCATTGCAGCTTACTCATCAAGGTTGAAGTGACTTTGGTTCTGAACTGGATGCTGTGTAGGTTCTATTAATCCTGG
AAATTAGCTCTATTGCAGTGGGTAGCTCATTGAAGGCAAGGTACAATAGCACAGT
>M00285:128:000000000-BF978:1:2110:19777:6208_1:N:0:46
ACTAACAGACTGCAGTACCATAAAAAATTAATTTTAAGTGCCTAGTTGTTCACTTTAATATATGTGGTAAGATTACAAAG
CATGGGACTTTACAGGACCAAGGTTCTATAGCCAAGAAAGATGCAAGCATTCAAAATCAAAATACTGCAAGTGTTGGAAG
TCTGAAAATGCTGCAGTATCTATGCAGAGAAAAAACAGGGTTAACATTTAGGGCTGGTGACTGCCTATCAGAAATGAAAA
ACCTTAAGAGAAATACCTAGATGCGTGGGAACGGGTGGAGGAGAGAAGGAATAAATGGGT
>M00285:128:000000000-BF978:1:2110:9758:6211_1:N:0:46
CACCTCCACCACCCCCACCCCCCCCCCACTAAACTCCACCGGGTAAAAGGAAAAAACCAATAAAAAAACCCCATACAATA
AACTTTTCATCCCCAGGAACCCACCCCTAAACCACCCCCACATCAGAAAGGCAGACGACCGAACTCCACTCAACCCGTCA
CAAACCCGATGACGTCTGCTGCTTGACTAAAAAAAAAAAAAAAATAAGAAAAAGACAGCCAAGAACCAAATGAACAATAG
ACGAACAAACCACTAGACAGCACACCACGACATAGCAGAACATCAAATAACCAACACGA
>M00285:128:000000000-BF978:1:2110:17335:6211_1:N:0:46
GTGACCATTTTGTTTTCTTTTAGATGCTCCAGAACTTTAAAATTGAAACTAATCATATGACTGAGGTGAAAGCTAACTTT
GACTTGATCCTTCTTCCTGAGAAACCCATCAATCTAGTCTTTAAGGCCATCAACTGAAGAGAAATGGGATACGTTCTAGC
ATTAATCCGTGCGTAATATGTCCTTTCATCAGTTTTGACAAATGCAGATTGAGCGGTAAAGGGTTAATATACTGGTATTA
TCTACATCAATGCAATTTAGAGTCATAGAGTTATACCGCATGGAAACAGGCCTTTCAGTT
>M00285:128:000000000-BF978:1:2110:5177:6213_1:N:0:46
GATGTAGAGAACCTTTCCTCGTAGCAGAGGAGTCTAAAACTGGAGGGAGTGGGCTTGGGGTAAGGCGTGAGAGGTTGAGA
GGGGATCTGAGGAAGAACAGTTTCACTCGGGGTGGTTGGAGTGTGGAACGCACGGCCTGTGGGAGCGGTCGAGGCAGTGA
CTCTCGCAACATTCAAGGAATCTCTAGACGAGCACTTGAAATGCCGAGGTGC
>M00285:128:000000000-BF978:1:2110:24617:6219_1:N:0:46
NNNNNNNNNNNNNNNNNNNNNNNNNNNNNNNNNNN
>M00285:128:000000000-BF978:1:2110:8937:6223_1:N:0:46
CTTATTGAAGCAACACCTCCTGTAAGTACTAGTGATGGTGGGGAGGCATGTGCCCATGTTGTATTTGGCTGAGTCCACTA
CTCCCTGCAGATCTTTACATTCCTGCACATTCAAGTTGCTGTACCAGACCATGATGCAACCGGTCAGGATACTTTCAACA
GCAAATCTGTAGAAGTTTGTTAGAGTGTTTGGTGACAAGCCAAACCTTCTTAACCTCCTAAGAAAATAAGATGCTGGCGT
GCCTTTCTTGTGATACTAAAATAAGTGAAAAGAAAGTGACTTAGGACCATTATGTTGTGC
>M00285:128:000000000-BF978:1:2110:7259:6224_1:N:0:46
ATTTGCCTACAGTAGCTCCGTATCCTTTGATACCTTGCCTATTTGTGCCTGTGTAAATATCTCTTAAACAGTGATTTTAT
CTGACTTCATCAGCTCCTCTAACTGTGAGTTACAGATATCAACCACTCTGTGTGTAAAAAAAAAAAATTCCCCTCAAGTC
CCCTTTAAAAGTCAGTGGAGACACAGGAGATTACAAATGCTGGAATTTGGAGCAACAAAGAAAAAGCTGGAGGAACTCAG
CAGGTCAGGTAGCATCTGTGGAGGGAAATGGACAGGCAATGTTTCAGGTCAAGCTAT
>M00285:128:000000000-BF978:1:2110:15548:6224_1:N:0:46
AAATCTGCCAGATGCGGGATATTTAAATCCTTGGGACACTGCGTCGGAACCAGGTTTATTATCACTGACGTGTGTTGTGT
AATTTGTTGTTTTGTGGCAGCAGTACAGAAAGACAAAAATTACGATGCTACAAAACTAAATAGTGCAAAAGAGGACCAAC
GAGGTGCTGTTCATGGGTTCATGGACCCTTCAGAAATCTGATGGCGGAGGGGAAGAAGCTGTTCCTGAATCGCTGAGTGT
GGGTCTTCAGGCTCCTGTA
>M00285:128:000000000-BF978:1:2110:9387:6225_1:N:0:46
ATATTTTTTATTCTCTTTCTGTGCCAATTTTCTCCACTCCAACCCAAACAACAAGATATTGACCCTTGCTTAACTAACAT
GACACAGCACCACCTTCAAATCCTCATTAATTAATGTCTTAACAGCCAGACCTGAAAAAACTCTTGTATTACTAAATCGC
ACTTCTAATTCATCAATATAAATTCCTCTCAACACAGCCTGCAGCAATGTCTA
>M00285:128:000000000-BF978:1:2110:17904:6225_1:N:0:46
AGCGCTGCGTGCCATTTTGGTCTCTGTGCCATGGAGACATCTCCCGGCCTTGGAGTCAGTGCAGTCTAGCTTCACTGCTT
CAATTCCTGGAATGGGAGAGCTGTCTGAGGGGGAGAAAGGGAATAAGACTGGACCACAGAGTTTTGTTATAAACAGATGG
GATCAACAGAGTGGATATCGAGGGGCTGTTCCTCAGACTCACAAACCTGCAACTACATAGCAAATTCTTGGCAAATGCTG
AGACAGAGATTTCATTTTTGATTAAATTCTGAGAAGTTATAAATGTTCCTCTGTTCCAA
>M00285:128:000000000-BF978:1:2110:6419:6228_1:N:0:46
GATCTACACTCTTTCCCTACACGACGCTCTTCCGATCTGAACTACACTCTTTCCCTACACGACGCCCTTCCGACCTGACC
CAAACTCTTTCCCTACACGACGCCACTCCCTACCAGCAAAACCTATTTCACTACGTCATCCCTACCATATTTTTTAAGAG
GACATAGCTCTCTAGGCGTTAAAATCGTTCGACTTACTATACCCATTTTATCACTGAGACTTTCTGATATTCAAAAATAA
CTCAATTGATAGGTACACGATGGACAAGTTCTTGAAGTACGACTAGAGAAAAAAGTCTC
>M00285:128:000000000-BF978:1:2110:7376:6228_1:N:0:46
CAGCTTTTGTTAAGATAAAACGATTGATTTGCCAGTTTCTTCACAAAACACATGGAGCAGCTTCAGGACGACAATTGTAG
TCTATGTATTTCATGGTGCTGAGTCGATTGGTAACAGTTATTTGAGTGTAGCTATTACCCCTGAAGTGTTAATCGCTCAT
AAAGCAAACAGATTTCCGATTTGCCTAATACAGCGTTTTTAAAGCTAAAACCATTCATTTGCCAGTTTCTTCACAAATCT
CACGGAGTATCAACAGG
>M00285:128:000000000-BF978:1:2110:16110:6229_1:N:0:46
CCAGGAGCAAACACTGGGAGCAGGCACTGGGAGCAGGGACTGGAAATTAGCACTGGGAGCAGGAACTGGGAGCTGGCACT
GGAAGTTGGCACTGGGAGCAGGGACCGGGAGCAAGCACTGGGAGAAGGGACCGGGAGCAAGCACTGGGAGAAGGGACCGG
GAGCA
>M00285:128:000000000-BF978:1:2110:26208:6231_1:N:0:46
GACTCCTAGTCACTTCTCTTGTCTCCTTCCTAGTACTTTGCCACTTCTAGTGCTTCTGTCCTATCAGTGAGTCAGCACAT
CCAAGAACAGCGATGGCACTTATCTTAAAAGTAGGATTCTGAGAGTGAGACTTTATCATGCTGCTATTTAAGTTGCTGGA
GAGACAGTTCTCACAATTCGGGCATATGATTGTGAGGAAGACCTGGCAGAGTAAATGAGGCTGGGTGCATCTTTGTCAAA
CCTAAATTGATGTTGATGTCATTGTCAGATGGTGTCTGATTTTATTCCAATTTTTTCAAT
>M00285:128:000000000-BF978:1:2110:21589:6231_1:N:0:46
GTTCTATGTTCTCAGTGCCTGTAAATGGAAACCTGCACTTTTATGACCATTAAGAAAGTAATATTTGAGAAGGTGGAAAG
AGATGGAAAACAGTACCACAGCTCTGTAATCCAATGTGTGGAGCAGAGAGTGATTACATATGTTAAAAGAAATTATCTAT
TTGGCTGTATAAAAGTATTTTAGAAAGAGAGACAATTGGGAATCTTTTTGGAAGCAGCTGATAGTTTGGGATGCAATTTA
TGAAGAGCCAGAGTGTGGCAAAATCAATCAAATTTATGGACAAAGCCCTTTCCTGGAAA
>M00285:128:000000000-BF978:1:2110:5339:6232_1:N:0:46
GCCTTGTCTTTAATCCAGTTTCTTCTGAAATTCTCCAATGTCATTTGCCTTAATTGCACTGCAAAAAAGATTAAGGTTTC
TCTTGAATTCCTGATTTATTGGCAAATATATTATATTTGTATTACTCAA
>M00285:128:000000000-BF978:1:2110:21392:6233_1:N:0:46
GTATGAGTCTAGTGAGCTGATGCATGCTTTCACAGGAGGTTGAAGCATGCCTTGCAATAAAGGGGGCCCAACTTTACCCC
CTCTATTGTTGGAAAATCAGGAATATTAATTGTAATTCAGGTAGGTGTGTTAATTGGTTTTCGTAATGTTCCCTCCCATC
CGACACCCTTCACAGTCACATCATCAGAACCACCTTGCTGACTGACTGGCCTTATCCTCCC
>M00285:128:000000000-BF978:1:2110:23275:6235_1:N:0:46
NNNNNNNNNNNNNNNNNNNNNNNNNNNNNNNNNNN
>M00285:128:000000000-BF978:1:2110:17501:6236_1:N:0:46
ATCCTCGAATAGTTATGGTAGACATGAGAAAAGAATTAAAATTCTTTATCACATGGATGTAGAAACCTCCAAACATCCAA
AAATCCAGATTCAACTAAAAAGGAATTAATAAAAACAGCAGATTTGTTTGGAAGTGCAGGTTTTGACACAGATTTATACA
TCGAAGGGTTTAAACAACAATTAAAGTCTCCACCCATAATCACAGTGTATTCATTTAAATTAGGAAAAAATGCAAACAAG
TGTTTAAAAAATT
>M00285:128:000000000-BF978:1:2110:18545:6236_1:N:0:46
GCAGCGGCGGCGATGGGCAGCACTCGGTCCTTGTCGGGTGTCGGCGCCTGTACCGACCTGTCAGCAGGGGCCGGCTCTCC
CTCGGGGAAACCGTCCCCCATGGGATGGTGACACCGAGATGGCTGGTCCCACACGCCACAGTTAGTTGGTCACCACCGAC
GTTAACCGACAGTTCATCCGCAGTTGACGGGCTTCAAAGCTCAAGGGCGCGGAGGGGAGGAGGAAGCAGGCTTACCACCA
G
>M00285:128:000000000-BF978:1:2110:22330:6237_1:N:0:46
GAACAGTACATTTAATAAATCCAGTTTCTTAGTTCCTGTTCAGTTTCTGCCTTAGCTTACCCAATTCAAGCCTTCCTTCA
GCAAGATCACACTCTTTCTTTCAACCCAATGGAATAGTTATTCAACTCACATGCATACAGGATAGAACAATAGAACATTA
GAGCACAGAATAGGCACATCGGCCCATCAAGCTGTGGTCTCTTTGGTATAATCTGGTTTCCAGTAAACATTCACCTTTAC
CACTTTATTACT
>M00285:128:000000000-BF978:1:2110:18640:6237_1:N:0:46
CTTTTGCACTGGAATATTTTCGAGGACTTCTGTAGTTGGTCCACATTGTGTTCTTGTGGTATATTTCTCCTATGTCAGGA
ACTGCCCTTAATGCCCCTTGAAGCAAAAAATGGGAGCAGAGGCATTATCAACAGCAATTCTTATTATCTTTAATCCTAAC
AACTATTGTCTGATTGCCATACTGCAGTCCAATCTTCTGGAATTTGACCTCAATTAACCATAAACCATATTGTTCGTCCT
AGATCCAACCCATT
>M00285:128:000000000-BF978:1:2110:7464:6237_1:N:0:46
TTAGGAATTTGACACGCACACACGACGAGTAGTTTTGGGATTATAGTTTAAGATTCTAATATTTTATTGTGTACTAATAT
ACTAACTTTTTATTCTTATTTTACGTATTATCGGATGTAGTTATTAATAAAGTAGTTTTAACACTGAAGTATGAATTCGT
GTGCTTCTTTTGTTACTGGTTTCGTAACACATGGTTTCATGACAACAACATTTCCCTCAG
>M00285:128:000000000-BF978:1:2110:25083:6237_1:N:0:46
TGGCGCTGTAAAGCGTTATGCTAACCGCTACACCACCGTACCTGCCCTCTCAGCTTCAAGCTACACCCTCTAAGTAGATG
ACATTTCCATCCTGGGTAAAACTGATGGGCGGCACTGTGAGATGTCTGTAGGGGAATGCTGCCGACTGGCACATTCCAGG
CTGCAGGAGTACGTGCTGAGGGACGCACTGAAGCTGGGCGCAGC
>M00285:128:000000000-BF978:1:2110:25767:6237_1:N:0:46
CGAATTGTAAAGAGAAGATAAGGATATTACAAAGGGATTAACTAGATCAAATGAGTGACAAAGATCTGGCAAATGGGGTA
TAATGTGGGTAAAATGAAAATTACCTATTTTGGCATGAAACATAAGAAAGAAGTGGTTGGGAGATTGCAGAGTTCTGATA
TGTGGAGGACCTGGATGTCCTAGTGTATGATTCACAAAGGGCTCGTTTGCAACTGAATCAAGTTTCCAACCAGAAAGATA
TCAAGATGTTTGCCACCGTCTGCTGGAATCGTCACTTCCTGGAAGCAGAGGGTGCAGTCT
>M00285:128:000000000-BF978:1:2110:13326:6238_1:N:0:46
CCTAGTTCACTCCTCCTCCCCCTCCCACCCCGAAACTTTCCACTGCCCCCGCCATAGCTGCATCACCTGCCCCTACACCA
CCCCCCTTCAGGGGCCCAAACAGACCTATTCGGTGCTCCAGTCGTGGCCTCCTCCACACCGGCGAAACCAAACA
>M00285:128:000000000-BF978:1:2110:27855:6241_1:N:0:46
GACACGATTAATTGCATCAGTTAGGTTGCTGGAAATCTGTATTGTGCATTCTTGAACTGTAAAATAAGAAGATATTAATA
TACTTGCAGAATGGATGTGTATCTGGAAAATGAACTACAGTACAGCTGAGTGTGAGGTGGTAGGAAGC
>M00285:128:000000000-BF978:1:2110:13348:6244_1:N:0:46
CCAGCATGCCTTTCTATACTAATTCCACTTGCCTGCATTGGGTCTATATCCCTCCATGCCTTGCTCATTCAAGTACCTGT
CAGGATGCCTCTTAAATCTTAATACTGTTCCTGCCTCCGCCACCTACCTCCTCTAGCAGTTCATTGCAGATAGCAACAAC
TCTGTGTGAAAAACTTACTCCCCAGATTCCCTTTAAACCTCCTCACTCTCACCGTAAACCTACGTTGTCCCATTTTAGAC
AACCTTAACACTGGAAACAGACACTGATTATCTATCCTATCTATGCTTCTCATAATTTT
>M00285:128:000000000-BF978:1:2110:8720:6245_1:N:0:46
AGGTTGCCCAGCTGGCTCATCTTTAGAAGACCTTTGGTGGGCCCAACAATGGTGGCCTACAGATTTTGAAATGCTTCTGT
CTGTACAGCCATAGAAGCCATAACCTGTATCCCTAAAATATAAATAGTTTCTGGCATAGAAGTCTATATTACCTCTGTAG
TAGAAGCGATGTTCTCCTAGCT
>M00285:128:000000000-BF978:1:2110:23690:6246_1:N:0:46
CCTACCAATGTTGACCTATTTATATAGTTATTTTCTAAAATCTTCCCTCTATAAATATCTCGCAGTTTTATTTACCATGA
CCTCAGACGATATGGGATTGATGTGACTAATGTGATTGTTCATGCAGAATCATCCTTTCCAGCCTCCATTATCATCAGCA
ACATAAGCAATGG
>M00285:128:000000000-BF978:1:2110:11957:6247_1:N:0:46
TACAAATATCTCCCAAACTAACTCTTTCCACCCTCATATCCTACTATTCCACATTCTTCCATATGCTTATCTAACAATCT
CTTAAACCTGTC
>M00285:128:000000000-BF978:1:2110:14924:6247_1:N:0:46
TAAAATAAAATATTCCACCTCAATGCCCATTTTTATTTGTAATCCCCATATCCCCGGTACTGCTGAGATCCAACATGCCA
TCCATTTGTGCACTGAGTCTATGCAGCACTGAACATCCACAGCCTCCCAAGGAGTCACAGAGCAGCAGCAACTCTCTGAC
GGTGGCTCATTCTTTTTATCTCTGCAGACAGAAATT
>M00285:128:000000000-BF978:1:2110:18162:6247_1:N:0:46
GAGTCGTTTGATAAAGGTTATTTAACTGTACCTTTTACTACTGAAAAGGTAATCTCTGATATATCACCAGATTAGGCTAA
AACAGCGTTTTTAAACCAAAACCATTCATTTCCCAGTTTCTTCACAAAACGCAGCAGTATCTACATGAAAACACTTGTAG
TGTATGCATTTCATGTTGCTGAGTCGTTTTGTAACATTTATTTAAGTGTACCTATTACCCTTGAAAAGTTAATCGCTGAT
ATAGCAATAGATTTCCTATTTGGATTTATTTTAAGCTAAAACTATTCATTTGCCACTTTC
>M00285:128:000000000-BF978:1:2110:26476:6249_1:N:0:46
GGTGGACACAAATTATAGCAGGGAATCAACTTTATAGAAAATGCAGGATTAAAGAAAACTATTGTTAGAAAGAAACTTGA
GATCCTACTACCATAAGATGAGAGAAAGATGAGGAGACATTTAATAGTTTAAAAAAATCATTTTTTCTAGACCATTAAAC
AGACTACGTCTTCCAACTGAAGGGAAAATAACAGGTCAAAGTCATTTTTCACACACAGCCTTACAGAATGAAATACATTA
ATTTAGGAACCAGATGATATGGCTATATCATGATGAAAGGGATTGATCTGAATCAGGAA
>M00285:128:000000000-BF978:1:2110:16237:6250_1:N:0:46
AATATAGGTTCATGGTGAGGCATCTTTTCCCAGCATAAATGTGAATTTGCAAATTTAATAGTACAACAAAACTGTGTATT
AAAATAATATTTAATAGCAGGTAATAGGCAAGGATTTCATGGCAGTAATTTAGTTTGTCAATTCAGATGATTTCTATAAA
CCATTTGAGCTTTGCTATGTCTGTTTTGACGTCATCTAGACCCCTGAATTAGATTACTACTAATCACTTCCAGGTCTCTG
TGATTTATCTTTTAAAAACATTATTTTCAGATTATT
>M00285:128:000000000-BF978:1:2110:17466:6250_1:N:0:46
TCAAGCGTTTACGGAAAACAGTGGCAAATCAATGGTTTCAGCTTGTTTTAGCTCATTAGGAAATCTGTTGATAATACTGA
TATTAACTGTTCAGGGCTAAGAGGTGCAGTTGAATAACTGTTACCAAACGACTCAGTACCATGAAATACATACACTATAA
CGATTTTCCAGTAGATATTCCATGAGTTACTTATAAAACAGTCAAATCAATGTATTTTGCTTATAAAACGCTGTTTTAGC
AAAATAGGAAATCTGTTGCTATATCTGATATTAACTGTTCAGGGGTAAGAGGTTCAGTT
>M00285:128:000000000-BF978:1:2110:12957:6251_1:N:0:46
NNNNNNNNNNNNNNNNNNNNNNNNNNNNNNNNNNN
>M00285:128:000000000-BF978:1:2110:10286:6252_1:N:0:46
TGACACTATGTTATCAGTGCTGTCAGTTCCTTGTAAATGGGACTTTTTTTCCAGGTAAAAGTGCTTTGGGCTTGTGAATA
CCTCTTATGTTGATCGGCATAAATACCTCACCTGTCATATTTGAAGATTACCATTGAAGGTGAAAAAGCAGTAGATAGAA
TTAACATTGTTTTTTTTGAATGCTGCACTGTCTATCATGTCACAGCACTGATAAATTGTGACACCCTGATTAACAGTTCA
TTTATGAAAAAAGTTGAAGGTGTTGTATGTTCTGAATAGATCACAACGTCATCAGT
>M00285:128:000000000-BF978:1:2110:22822:6253_1:N:0:46
AAATGTAAGTACTATTAAATTTCACTGGTTGATTTTTATCTCTTGCCTAATATTAAATGACATTGGCATAAGTTTCTGCT
CATGAATTTGCAGTGATTGGATTTTAGGAAATTATATCTCTCAAGTCAAAAATAAGGGCTATTAAGGCTGGACATAACAT
ATTAG
>M00285:128:000000000-BF978:1:2110:27868:6253_1:N:0:46
AGTACTGAGAAAAAAATCTGAGCACACACTGCTACTGGATTCACATGGGCTTCAGTAGTTGAGCTTCATCGTGCTGAGAT
TCCTCCACATTTAGCTTGGGATAATCACCTAATGGATCTCAGATCTGGTTCAGGATCCATGACTCCATTGATTTCAGCAG
AGATTGTGGTGCTGGGGTTAGATCGGAAGAGCACACGTCTGACTCCAGTCACTCCGCGAAATCTCGTATGCCGTCTTCTG
CTTGAAAAAAAAAACAGTAGGTCAGAAAACACAACAGCACCAGAACCACATGACAACTCT
>M00285:128:000000000-BF978:1:2110:19243:6256_1:N:0:46
TTAGTCGATGATATAGCAAAGGCTTTCCAATTTGGCTAAAACAGCGTTTTAAAAGCTAAAACCATTGCTTTGCCACTTTC
AACTTAAACCGAACACAGTAACAAATTGAAAACAATTGTATTGTATGTATTTCAGGATGCTCAGTCGTTGGGTAACAGTT
ATTCCACTGTATCTCTTACCCCTGAAAAGTTAGTCGCTGATATAGCAAAGGAATTCATATTTGGCTAAAACAGCGTTTTA
ACACTTAAAACAATGATATGTCACTTTCAACTCAAAACCGTGGACTCTAATAGATAGACT
>M00285:128:000000000-BF978:1:2110:23604:6256_1:N:0:46
CAACTGGTCCATGCCAACCAAGGTGCCCCAAGCAAGCTAATCCAATTTACCAGCATTTAGCCCATAACTTTCTAAACCTT
TCCAATCCATGTACCTGTCCAAATGTCTTTTAGAAGTTGTTATTCTACCTACCTTAACCACATACATACCATCCTTTCAA
AAAAAGTTGCCCCTCAAGTTCATAATAATTCTTTCCCATCACCTTAATCCTATGCTCTCCAGTTCCTGATTTCCCCAACC
CTGGGAAAGAGACTGTGCATTTACCCTATCTATCCCCTCATGATTTTGTCACCTCTCAGT
>M00285:128:000000000-BF978:1:2110:8252:6257_1:N:0:46
TGTATATCGGATTTGCAATTGCATTCAGTGGTTCATACAAGACTTCCTTGCTGCCACCATGCATTAGTTCCTCAGATGCA
TTTGCTTTGTCAATTAAAATACTAATAATTACATTACTAAGAAAACAAACCTCTTCTGTTTTCAATTAAGATTGGCTCGA
TATGCCAGCTTTGGGTTAAAGCTGAGGGGCCAGAGTGAAAGTGCATCCCGTCTCTAGGTTCATTAGTTCAAAGCCCATAG
ACTTGGTGCAAGTCCATGGTATACTGAGAGATCGGCTGTT
>M00285:128:000000000-BF978:1:2110:20522:6258_1:N:0:46
TCCAAATGCTCATAGATCTTATCTCTTAGAATCATTGCCAGTTACATCACTGAAAATGGAAATGTAGGAATCAATACACC
TGATATTGGTAGGGCAATGGGTAGGATGGTGCAGAGAAGCCAAAACTTTGCATTTGACCCCAAAGCTACAATTGAGAAGT
GTAATGGATGAAGAGAGTGGAATTGAAGGTGGGGTGGGGTGCCAAAGAGGTCATGGGCTGGATCATGCCAAATCTGATTG
TTATCTGCTCTTGCTGGTTCCATACCTCCCTCCACTCCCCTGCCCCCAGGTTCACTTTCT
>M00285:128:000000000-BF978:1:2110:8877:6260_1:N:0:46
CAAGATATTGGTGAGGCTGCATTTGGAATATTGTGTTCAGCTTTTGTCACGCTGCTACAGGAATGATACCAAGAAGCTGT
AAAGAATGCAGAAGAGATTTATGGGGATGTTGCTGGGACTCAAGGGACTGAGTTAGGTTGGACAGGCTGGGACTTTTGTC
CATTGGAGCATAGGAGAATGATGGGTAATCTTA
>M00285:128:000000000-BF978:1:2110:7377:6260_1:N:0:46
GCAAGTCCAGACGGGCTGGGCTTCCCGCCCCAGCCCTGGGAATGCAGGAGGGAGAGGCTGTGGAAGCGGAGAACAGCACG
TACGTGTCCGGACTGGTCGAGCGTGTTGTTGGTGAGCTTCAGCTTGCGGAAGTGGACGGGCTGCT
>M00285:128:000000000-BF978:1:2110:23744:6263_1:N:0:46
TGAATCGGTAAGTAATTAAATGACCAGTTGACTGGCACAAGCAAAACACAAAAAGTCTATTTGTTTCACTCCAACAAAAA
GGATACTATCTTTTCCTGGAAATCAGATTAAAACAGAACAAAGCCACGAGTAACGACAAATGCAAATGTTTGGACTTGCA
CCTACGATATAGACTCAAAAACTTGAAGAAATTGTGGTGCGATAGCATCATGCAA
>M00285:128:000000000-BF978:1:2110:11905:6263_1:N:0:46
CCCCAATTCTATTTACCCCCAATTCTATTTACCCCCAATTCTATTTACCCCCAATCCCATTATACCGCAACACCTTCTTT
CCGCAACACCTCCTATACGAACTACCACATAAAACATAAACAACAACTACATAAAACAAACCTTTACAAAAAAAACTATC
AACACAAAACAGATAACTATAAAATTAAAAGTCCAACCAATTACAATCAACACAAATAGAACGACTACTCAACTATACTC
ATATCCAATAGTCAATAGCTACTACTCATTCCATCTCACTACCACTAAACCTCATGTCA
>M00285:128:000000000-BF978:1:2110:17576:6263_1:N:0:46
ATCATACAGTTTAGACCAGGATGGTAGACAAGAAATGTAATCTTCATGGATAGATTAACTAAACTCAATATATAATAGTT
TATATAAATACTAGTAACCTTGACCTTGAGAAACCTAAAAAGGCAAGAAAGGAAAATATGTTTCTCATTATCTTTATATT
GTAGCATGCATAATAGGTATCCAAGCACAGCAGACTTTAATTAAGCCCCATAGCATCAAATATATTAACTGAATTTTAGT
GAGTTAGAATCCTTATCATCATAAAATCATAGAACAGTGCAGCACAATGCAGGCCCTTC
>M00285:128:000000000-BF978:1:2110:20415:6266_1:N:0:46
CATTAACTAAAAATTGACCAAGTTCCAAACCCAAGCACATAGTGAGGAAAAAAAGGAGCTTGTAATTTCATTTTAAAAAA
TGGATTGTCTTTTCTTCTCTGAACCCCAGAAGTCTGACTGACCAAGTGACCTACAAATCTGCAGAAAAGCAACACACACA
CACACAAGAAGTGCTGGGGGAACTCAGCAGGTCAGGCAGCATCTATGGAGAGAAATAAACAGTCAACGGTTCAGGTTGAG
ACCCTTCATCAGAACTCAAACATGCAGATACTTTGGTGCCAGCAACTCCAGATTAATCAC
>M00285:128:000000000-BF978:1:2110:26579:6266_1:N:0:46
TCCACTCAGATTCCCCTCCCACAACACCCTACCCACTTCCACACCTACCCCCTCACCCTCCCGATCCCATCCCGCCACAC
CCCCCCTTTCCCATCCCCTCCATCCCCACCCCCCTCCTCGCACACCTCCATCACAACCCCATTCAACCCACCCCCCCACT
TCCTCACCTCCCCCCCCCACCCCCCCCCCCACAAAAACCAACCCCACGTTTTGTTTCCCAGGTTTCAACTAAACACCAGA
ACCGAAGAACACCCCTCCTAACTACCCTCCCCCCGCGAAACCTCCTAAGCCCGCCTCCGC
>M00285:128:000000000-BF978:1:2110:18777:6267_1:N:0:46
GTGATGTGATATATGTTTTGGAACTATATAACCTATGAAAGTCGGATTTATAAATAAGGTTCAAGCAAAATGAATAAGAA
TGCTTCTGAAAGCGCTTCTGAAATGCATTGCTTTCAGAAAAGTAGCATTAACTTGAACCAACCAATTATACAGAGGTATG
GTAGTTCAGCACTCGTGTCAGATGTTGCCCCAAAGACCCTAGTTAAGGCAGTACATAAAACATTGAAG
>M00285:128:000000000-BF978:1:2110:27878:6268_1:N:0:46
TGGAGTGGTTGCAACAGAAGCAGGATGTTGGTTTCACAGTGTCATGGATGATTATCAGACAGTTTGTCAACATTCAATGT
TTCTGTTTTACACATGAAAAATGCCCACTTGGAGGAACTACTGTTGTGCTTGCCAATCTTCAGATATTTGGCGGACTCTG
GTGTGTGAAATCATGATCCTTTGCTGGAAAAGTGATGTGTTCAGTATTTTTCACCTTCCCAGAAATGAGGGAATACAAGA
TTAGCAGGGCTATCCAGATAGTTAGATTGCACAGGACACTATTTAAAAATAAAGATGTTT
>M00285:128:000000000-BF978:1:2110:5761:6268_1:N:0:46
TCATCACGGAGTCTGCTCCAAACATCGAAGCACGTCTCTGCACCCATCCGCCTGGTTAGTCGAGCAATTTCCCAGTGCAA
CGATGGGATGTCCAGTGACCTATTTCCTGCACCGCGAGATCTGCTGGCTCCCCTGAGTTAAACGTTCTTTTACAGCATGA
GGGCTGAGGTATTGTTACCGCCCTATTACCGCGGAACCTGCATTCCTG
>M00285:128:000000000-BF978:1:2110:24619:6269_1:N:0:46
GTGATTCCTAATTTGCCTCATAATTTAGAGATACTGCTCCTATTTTGTTAATTTTCCCAAGAGTGGAAATAGTTGACACT
ATAGAATCCTTCGATGGTATTTACTTTCTCAGTTATTTCAGCTTTCAACCATCTTAATTCATAGCACACTAAATTTTAAT
TATGTGACATATCCTTTTAACCTCTTCAGCCTTGTCATTCAGTAGAATCTGAACTGTATGGATTCAAAAGTGTACACATA
TTTCTAAGATGCCTTAGACCAAACACAATGTTCCAGATGGGGTCTAGCCAAAACTTTGT
>M00285:128:000000000-BF978:1:2110:20543:6270_1:N:0:46
AATCATAAATTATTGCTGTCAAGCCCTTCTGATAAGGATTAAAATCTAAAATGTTATCAATAATTTCATCTTTATAAAGA
AATGGAAAGGAAGGTATAGTAACTTTTAAAAAATTTCTAATCTGCAAATATCGAAAAAACTCGCAC
>M00285:128:000000000-BF978:1:2110:15555:6272_1:N:0:46
GTTAGTCCAACAACACATCCCATGATCCCTAAATCTGGGGAAATTCAGCTTGCTCACATTCTGACAATCACAAAATATTC
AACTGTATCTGTGAAGCTATTTGAAGGAAACAATTATTGTGTGGTTGCAGTGTGTTATCAAACATTACTCCAGGAAACGA
CAGTATATTAGCTACAGAACGGCTGGTAGTGAGTGAACTTCAATGATCAGATTAACTTTGAGCGCTAATTAGTTCCTTGT
GGAGTCTCTGTTTACAGCTG
>M00285:128:000000000-BF978:1:2110:24433:6273_1:N:0:46
GTCCTGATTGGACCTAATACCACCAGCACATTGCAATGTCATTTGAAGATTCAGCTCAGAATAGAGAGGGCACTTGGAAG
AATTAATTCTACATTGATTCACCTTTCACAAATATGGCTTGAAATAGGTGCCAAAGGATTCTTTGAATCCCAGTACATGG
GTTCTCCAGGTTACAAATGACCTGACTTACAGACATTTGACTTTACACAAATTCTTTATAT
>M00285:128:000000000-BF978:1:2110:11921:6275_1:N:0:46
AAACTTTTTTCCCATGCTAGGGGTATTAGTTTTAAGGTGATAGGTTGAAGTTTTAAAGTGAATCCCAGGGTAAGTTTTTT
ACACTGAAAGTGATTGATGTGCTGTCAAAGGAATCAGATGCAATCATTACATTTAAGAAACATTTAGATAGGCACTTAAG
TAAGCAAGGCAGAGAAGTGTATAATCCAAGTGCAGGCATGTGAGGTTAAAATAGATGGGCAAGGAGGTTGGCATGGACAT
GGTGGGGTGAACAGCCTGTTTCTGTGCTGTACAGCTCTATGACTCTATGACTCAGTCAGT
>M00285:128:000000000-BF978:1:2110:14972:6275_1:N:0:46
TGATCCCCTTGGTGGGTGAGTTCAGGACCAGAGGGCACAATCTTAGAATTAGAGGGTACACGTTTAAAACAGAGATGAGG
AGAAATTTCTTTAGCCAGAGGGTGGTGAATTTATGGAATTCCTTGCCACGTACAGCAGTGGAAGCCGGATCATCGGATGC
TTTTAAGGAGAAGATGGATAGATAACTAATTAGTCAAGGTATCAAAGGATATGGAAATA
>M00285:128:000000000-BF978:1:2110:27127:6276_1:N:0:46
CTGCACCGGCCCAGTGAAATCCAGACTTGGCAAGTGTCCTGAACATCCAAATAAGATGTAACTGATGTGCATATTTGTAG
TTAAGGTGTGTGGGCAGGGAGGAATTTGGTGCGTGTGACATTAAAGCCCACTGGATGTGATCATGATGCCAGATTACTGC
CCTTTTGTTAATCTTGGTTGGCAGCATGAAGACATTGACCCACAGAGTTGTACAGCACAGAAGCAGGCCTTCTGGCCCAC
AGTGTGAATGTTGACCATCATGCCC
>M00285:128:000000000-BF978:1:2110:5047:6277_1:N:0:46
NNNNNNNNNNNNNNNNNNNNNNNNNNNNNNNNNNN
>M00285:128:000000000-BF978:1:2110:26379:6278_1:N:0:46
GATCTACACTCTTTCCCTACACGACGCTCTTCCGATCTGGTCTACACGCTTTCCCTCCTCTACGCTCTTCAAACCGAATA
CTGTCGAACCACAAATTAGAATGCAATCTTTCAACTTTTTTCCATGAAGCAAAAAATCTCTGAGTAATTATTGAAAAGCC
ACCACTGTAAGCTCCAGTTTCAAAAAAGGTGGGAATCTCGGGCGTAGTGCTAAATGCCTCAAGTCACGGGCAAATAGAAT
TTTCTGATTTATTTCGAACCGTCATTCTATCCTCACACACTCCAAAAAGTGGTTCAGATT
>M00285:128:000000000-BF978:1:2110:11019:6278_1:N:0:46
TACAGACTAAAATGATTCTTTTCTAATCTTACAATTGAAGTGCACACAGAACCTATTACAATTAATATGTGAATTTTGGG
TTAGTTTTCTGTCTGAAACACACCATCCTGATCCGGAAATATATTGCCATTCCTCCATCACCCTCGTGCTTAAGTCTTGC
AATTCCCTATCCAAGGGTTTCTTTGAGGAAGGACTGCAGCA
>M00285:128:000000000-BF978:1:2110:16709:6280_1:N:0:46
GATTTAATTTCCTCAATATTGAATGGGATAGTTTTAGTGCATACTCGAGGTAGAACTTGTTAAGTGTGTCCAAGGAAGTT
TTTGAGGCAATATGTAGAAAGTCTTACTGGAGATGGGCAGTATCTACACTTATTTTAGGAAATTAAACCAAGTAGGTGGT
GGAAGTATTGAAGGAGAAACACTTAGGGA
>M00285:128:000000000-BF978:1:2110:16572:6282_1:N:0:46
ACATTCTGAATCCTCAAAACTCCACTACCTACAAGGCACAAGCCCGTGGCAGGATGACACTTGCCTGGATGAGTGCAACT
CAAGTAATATTCAAAGTAGCTCAGTGCTATCCAGGAAAAAACATTCTGCTCGCTCTGCAGTCCCTCCACCACTGAACGAC
GCTGCAAGTCTACACCGGCTATAAGATGTTTTGCAGCAACTTACCAGGATATCTTCTACAACGAGACATGCAGGTTGGTA
GTTTAATTGACGAGT
>M00285:128:000000000-BF978:1:2110:15729:6283_1:N:0:46
TCCTTCCTGAACTTCTCTGCCTCTTTCTCTCTGTAATAAATGTATTTTACTAAGCAATGTTTGGTCCTAACATTGCCTTT
TACATGCCCCAGTGTTTTCTTGTTTGATAGTGCTCCTGTTAGGGGAATTGGGCCATTTTGCAATA
>M00285:128:000000000-BF978:1:2110:17793:6287_1:N:0:46
ATAAATAGAATACAATTGTTTTCATCAACTTTCAGCTTAGGTTTAGTGTACAATGTGACAAATCAATTCATACTGCTTTG
AAAACGCTGTTTTAACCAAATGGAGAATCTTCTGATATATAAGCTGTTAACTTTTTATGGTGAAGAGGCACAATCAAGTT
CATGTTACCAATCGACTCAGCATCATGAAATAAATAGAATTCAATGTTTTGATCAACTTTCTGCTTAGGTTTAGTGTACA
AAGTGCCAAATCAATTCATACTGCTTTGAAAACGCTGTTTTAACCAAATGGAGAATCTTC
>M00285:128:000000000-BF978:1:2110:4929:6291_1:N:0:46
AGGTTGATTCTAAAATTCTTTCATATATTTGGCAGAACAAGAATCCAAGATTAAGTAAGAATTATTTACAAAAATTGAAA
AAGGATGGTGGTATGGCCTTGCCTAATTTTAGATTATATTATTGGGCAATCAACATCAGATATTTAATTTTTTGGACGCA
AGACTTAAATGTTATTCAATGCCCTAAATGGGTACACCTTGAGTATCAATCAACACTTGAATTTTCGTTA
>M00285:128:000000000-BF978:1:2110:19006:6291_1:N:0:46
CCATTCTTGTTCAGCAACTCTCAGTGTCTGTCTCATTCTCTTTCTCCAGCCAATATCGTGGCGATCCTGATCCTGTCCCG
GAGAAAGTGCGGCCTCTCCACCTGCACTACTCGCTACCTGGTGGCCATGTCAACGGCCGATCTACTGGTCGTTATTACTG
AGATCATTTTGAACGGCATCATACCTAAATATTTCAGAAGGAGTTTCTTGAATATGTTC
>M00285:128:000000000-BF978:1:2110:7724:6293_1:N:0:46
GAACCTGCGATTGAAACTGGAAATCAAAAAGCTGCAAAGGCTGGAAATTTGAAACACAAACCAGAAATGAAGGGAACGGT
TCCAGTGACCCAGCTTCGATTCAGATGCTGTACAGATGGAGTTTATGTTTTATATTACTGTTACCAAGGTACAGTGAGAA
ACTTGTTTTGCATGCCAGCCATACAGATCAGAATCAGTTTTATTGTC
>M00285:128:000000000-BF978:1:2110:3838:6294_1:N:0:46
TCACTGTTACTACTGCACATTATTTGTGATTTTCAAAGCATTCACCAGGGAAAAGAAGAATGATGCAGAATGTAGAAAAA
TGAAGAGAAGAACAGGAGGGGTGTCTGTTTCCCTGTTGTTCTAATCTTGGAACAAGAAAATCAGCCTTTGAAAAATATCA
AACCTAAATCATTTTCTATAATGAATCGAGGTGAAATATCATAAAAGCTGGCTGG
>M00285:128:000000000-BF978:1:2110:13505:6301_1:N:0:46
AGCCCATCCAATCTCTCCCTGAGTCCCTCGAGTCCTGGCAACATTCTTGTTAATCTTTTCCGCACTCTTTCCAGTTTAAT
AACATCTTTCCTACAGTAGGGCGACCAAAATGGAACACAATACTACAAATACTGCCTTAGCAGCATCTTGTATATCTGCA
GCATAACCTTCCAACTTATATACTTCGTGCCCTGACTGATGAAGGCCGACATG
>M00285:128:000000000-BF978:1:2110:21394:6302_1:N:0:46
GAGTGGCTCCTTTCAGTTCTTCTTCACTCATGCCTCCATTCGATGTCACCTTCACTTGAATCCACTTGTATGCTCCTGAA
CAGCCAATGTCAACAAGGAGATCAGAGTCAGCTTGAGCACTGTTCACAGAATCTTTCCGTGCTCTCCCCGTTTCCCCAGT
CACTAACCCTTCGTTCCGTTTCCCAATAACTAAAATATTGCTGCTGTTCCCTTTAATTTCACTAGCTCATGGAAAAATTG
AGTGAGGGGGGCAGAGAGAGGGGCACAGCAGCTGGCAGAGAAAGAACGGCAGGCAGTGTC
>M00285:128:000000000-BF978:1:2110:18361:6304_1:N:0:46
TAGAAAGTAGCAAATCAATGGAAATAGCATTCAAAACGCTGTTTTAACCAAATAGGAAATCTTTTGCTATATCATCGAAT
AACGATTCTGCGGAAAGATAAACAGTGGAATAGCTGTTACCAAACGAATCAGCACCATGCAATACATGCACTACAATTGT
ATTCCAAATAGTTAGTCGATAGGTTCGTCTAGAAAGTTGCTAATCAATTGATACAGCATTCTAAACGTTGTTTTAGCCAA
ATAAGAAATCTTTTGCTTGATCATCGAGCAACTTTGCAGGGTTAATAGCTACAGTCGAAT
>M00285:128:000000000-BF978:1:2110:17097:6304_1:N:0:46
CAACCACTTGAAACTTCCATTGTTTAAATTGAATCATTCAACGTCGACGAGCGGTACGAATCAGGAGAACCTTTATGTTG
GCTTAATGAAATCCAAATGCTACTGGCGGAGGAGTTTGATCCGGAGCAGGTTTGGATCTTAATGCTGTGTGAGCTCTGTC
AAGAACAGGCTGAAATGCGAACAGTTCGGAATGTTTAGAAAAGTTTGGAAAATAAGTCTGTAGGGTTACCAGTCTCGGTG
TTCTCTAGAAAATTGATTATTGTTAATTATTTCCTCTTGCTGCGAACTTCCAGGTCAATG
>M00285:128:000000000-BF978:1:2110:14993:6306_1:N:0:46
GCACACCAATCCGATGAAGTTCCACTCAACTCTCACTGTGCCTTTGTGAATTCTGCTGCAGAGTCAAAAGCACCTCGTCA
CCTAGAAATTACAGAGCAGTCACAGTAATTTATATCCATCGATCAAAGGTCATCTTTCTTGTGCCTGCAGACCCTAATCC
CATGTACCCACCCT
>M00285:128:000000000-BF978:1:2110:11227:6306_1:N:0:46
GAGAGGGGCCTTGATGATGTGACAGTGAATGCTGACAAGGGTAATGTTCTTGAGTATGTAGCTATAGAGAGGGAGAAGGT
GATGAAATTGTTAAGTAATATCAAGACTGATAAGTCTCCGGGGCCTGATGGAATATTCCCCAGGCTGCTTCGGGAGGAGA
GGGAGGAGATTGTTGATACGCTGGTGAGGATCTTTGAGTCCTCGTTGTCCACGGGGATGGTGCCGGAGGATTGGCGGGTA
GCGGATGTTGTTCCCTTGTTTAAGAAGGGCAGTAGAGATAGTCCGGGAAATTACAGACCG
>M00285:128:000000000-BF978:1:2110:24031:6307_1:N:0:46
AATGTCTAAAGTGCATCACAGATGGTAAAAGCCTAGTTTATGAAAAATGGAATCTATTTGCTTAACTACCTGGGAATGTT
AATCAAATCGGTAGCAACAAAGCAAACTGTAGAACTCAAAGCCACAATCAGCCACCACACTGTCCAATGTTGAACTTAGC
AAGCATAATCCTTGATGAAAATTTTTTTTCAGGGCGTCTGTCAGCTTCTTGCATTATGTGTGCATTGTTACTACAGCAAA
CTAGGGCTGCTAATTCACACTGGATACATTCCTGCTGGTTTTAGCACATGGCTTCTTGCC
>M00285:128:000000000-BF978:1:2110:21838:6308_1:N:0:46
CTAATCCAATGTGCACCACCGTCCCCTACAGCCACTTCCTGCCCACCTATGGAAGAGTATATGTCTCCTACATGTGACCT
CAGAACCCACAAAAGCAGAGTCGAAGCATGTCATCCTCAGTCCTGAGCAACTGCCTAAGAAGAAGTTGATTTAAGAATAA
ACTCACTTGCTTTGGAGTAGACAAGCCATAACTTTTTCCAGTGTCATTTAGTGGATATCTATTGTGCAAGTAGCTTGATG
CTCTTTGTGTTTGCAGGGGGAGTTTTTTTTGACTAGGAAGAAATATAATGGAATACTATG
>M00285:128:000000000-BF978:1:2110:25788:6311_1:N:0:46
TCAAAAGCGCCTACTGAATATTTGTCCCCAGTGGGGATATTCACTTCTTGGGTACTATTTACCAGACCCTTGAATCGAAT
GGAATGCATATCTTTTGAATGTCGTTTTGTTTTTCTGTTCCTCGATTATTGCTCTGCATAACATAAATTACAGCAGCGAC
AACAATATCATGACTTCCTTTCTGACATTTATTCCAGCTTTCCCTTTCGCATGTAGATTTACGCAAATATTGCCAAGGTT
GTTCTCAGCCCGCTTGCCAGCGTGTTTTCCCCATGAGATTATGCTTCTCCCTTCCAATTC
>M00285:128:000000000-BF978:1:2110:15023:6312_1:N:0:46
TCCTTCACTTGACCAAATCCCCATTGCTTGGCTCAATAACTGGCCACAAAATGTAGAGGCTCCTTCTTCATCCAATGTTT
TGGTTTGAAGAAACTGGTTTACCAGTAAATCCGAATATCCATCCCTGTTTCCAGGAGATCCCTGTCTCCAGTTTCCTCAG
TACTTACTTCAGTATTACAGTCTCCTGTTTGGCAGTAAGAAGCCTGTTGCTGCCTGCAGACTATGACTTGTGGCCCTCAG
TGCATGAGGGAGGGTTCAGTCAGTGTTGTTCTGACAGCTCTGGGCGACCATAGTATCAGC
>M00285:128:000000000-BF978:1:2110:13603:6312_1:N:0:46
GACAGGCCTTCCAGGTGAGGCTGCGCTGCATCTCTGATCGGAGGGTTTCATTTATTTCATCTGGTGCTCCCCGTGCGGCC
TCCTCTATATCAGTGAGAGCCAACGCAGATTGGGTGATCACTTCATTGAGCAACTTTGCTCTGTCCACCGCAACAGCGAG
GATCTCCCGGTGGCCAGCCACTTCAATTCAACATCCCATTCCCATACTCTCATGTCTACCCAAGGCCTCCTCTACTGCCA
TGTTGAGGCAAGATGCAGGTTGAAGGAGCAATACCTAATATTCCGCCTTGGTAGTCACC
>M00285:128:000000000-BF978:1:2110:25455:6313_1:N:0:46
TACCTACCATCCGACATGTATGACAGGTTCGACAAAACATCACCACATCCTTTCTCAAACCAGGCCAATAGAATTGTTTC
AAAAGCTTCCCCACAGTTTTATTCACCCCTAAATGACCACCTAAAGGCATACTATGGGCCAGGTTTAAAATCTCCTCCAG
ATAAACTTTAGGAACTAAAACCTGATGAATAACTTCCCACTCCTCATTCACAGGGACATGAGGCGGTCTCCATTTCCTCA
TTAACAATCCATCTTTGACATAATATCCAACTGGCACTTTTTCAGTTTCCTCACATGAGG
>M00285:128:000000000-BF978:1:2110:26928:6313_1:N:0:46
CCTAGATAGAACTGGTGCCACTATACTTGGAACACTTCCAGTCCCGAAGGAAAGACCTTTGGGTCTTGTGGAAGATATCA
GAAGCAGAAGAGGTTTTAAAGTCTTCAAAATTACAGAGGGTAGTAGGAGCAGTATTGTTCAAGAGATTGTCGCAACAGTG
CAAGACGGCAGAAAGTTGAATGGAAGCTGAAGTATC
>M00285:128:000000000-BF978:1:2110:15367:6313_1:N:0:46
ATTCGTAAACCAGACGGTACCTATACGATAGATCCTGTTCAAATTAATAAATCTTTTCAGGAATTTTATTCTCCTTTATA
TCAATCAGAATCATCTGATGATCCCACATTAATGTATGAATTTTTAAGAGATTTGAAGATTCCTCATCTTTCTTTAACT
>M00285:128:000000000-BF978:1:2110:26464:6314_1:N:0:46
CTTCCTACTGATTGTATTTTGCTTTCAGTACATTCTTTTTTAAAAAATATTATTTACAGCGTGGTAATCGGCCCTTCCAG
CCCAACGAGTCAGCACTGCCCATTTTAAACCCATGTTAACCTACCCGTACATCTTTGAAATGTGGGAGGAAACCAGAACA
CC
>M00285:128:000000000-BF978:1:2110:8940:6314_1:N:0:46
AACATGCTTCCCTAATGCCATGAACTCTTGTGCACCAGCCTTTTATGTGACACCTTTCCAAATGGTCTTTGAAAATCCCA
GTACACTCCATCTACAGGTGCCCCTCTATTGACCCTACTTGTTACATCCTCAAAGAACTCTTGCAAATTTGTCAAACATA
TTTTACCCTTTCACTATGGAAAGGTGAGACTGTAGTTTGTAGCAGCTTAAGTCACTTTATATATAAGATAAATGCAGTCT
ATTCTGGAAAAATTATAACTATTGACAAAGCTCTGGTATTGCATGCAGTAGATCACACG
>M00285:128:000000000-BF978:1:2110:15636:6315_1:N:0:46
ACAGGATGGTTTTGTGCAGAATCCATTTATTTTGTGTAATGTTTGTTACTTACAATATTGAAAAATAAGAAAATCAGCAA
TTTTATTTGTTTTTTCATAGTGAGTAAGGAAGTATTAAACTCACCCACTTCAGGTGATCAATTAACAGATTGGTATTCGT
AAAGATAAAACTGAGTCCATTAATCTGACTGAACTGTGCACAGTGGACAGACTGTAAAGATGACTGCTTAATGCAATAGC
AAATGCACTTAGTTTTAACAAACAATCTTTATAGAAATTGCAGGAACAAAGGATATTAGC
>M00285:128:000000000-BF978:1:2110:11620:6316_1:N:0:46
ATCCAGCTAGGGCTTAGATTGCACTTCAGATTCTCTTCCTTATCTCTAATTATAAAGCACAAAATCCCACATGCCTTTTG
AATAACTTTTAATACTTTCCTCAAGCTGTCATTCTACCTTCAGAGACTTGTATGGATACACCCAGCACTTGGATTTATAT
GGAGGTAACCACATTAAAATTATACCATTTGGTTCACATTTCCTTTTCTCATTCTTCCTTCATGAAATTAATCATTTACA
TTTCCTATATA
>M00285:128:000000000-BF978:1:2110:15952:6317_1:N:0:46
TTTTTTTGATCAAGTTATAGAGAGGATTGAAGAGTGAACTGCAGTTGATGCGGTTTATATGGACTTCCAAATGGCATTTG
GTAAGGTACCACATAATAGCTTTGTCATCAAGGTTGAAACACTTGGAAGAAATGGGTCTGGAGCAGCATGGATAGAATAT
TGACTAAATCACAGGAGTCAAACAGTAGTAGTGAAAACATGTTTTTCAGACTACAAGACCACCACCTTAATAATATGTAT
TGATGATTTGAACTTGGGTGTACAGGATACAAATTACATATCTGCAGATGACACTAAGCT
>M00285:128:000000000-BF978:1:2110:5328:6319_1:N:0:46
CAGTAGAAAAACTTAGTTTTGCATGCCATCCATACAGATCATTTCATCACATCAGTTCATTGAGGTAGTCGAGAGAAAAG
TAATAATATAATGCAAAATAAAGTGTTCGAGAGAGTGCGATGCAGGTAGGCAATAAGGCCATGACGGGCTAGATTGTGAG
GTCAAGAGTCCATATTAATGTACA
>M00285:128:000000000-BF978:1:2110:17992:6319_1:N:0:46
CAACACAGTTGGTTATGTCAGCCAGGCCACTTTGTTCTCATGCCTGACATTGAGTTGTCATTGGAAGAGGTTAGCAGGCA
GGTGGAGGTGAAGATTCAAGAATGTGTTCAAAGCCTCCATGAAGGAATGTAACATCCCCACTGACTCCTGGGAATCTATG
GCTCATGACCATTCAAAGTGTACAAGGAGTATTGGGATGCTATTGAGAACTTTGAGGCCATGCACCAGGGCCACACAGAG
GACATACATAATTGTTGGC
>M00285:128:000000000-BF978:1:2110:4298:6320_1:N:0:46
GCCCTACACTCATCTCTCAAGCATTTGGATAGTAAAGACACCTATGGCAGACTATAATTTATTGACTACAGCTCCATCTT
CAATACCATAATTCCAAGCAAAATTCTAGACCTGGGACTCAACACCTCCCTTTGCAAATGGATCCTTGACTTTCTGATCA
ACAGACCACAATCAGTGAGGATATGCAGCAATACCTCTGCCACAACTATCC
>M00285:128:000000000-BF978:1:2110:20815:6320_1:N:0:46
TCTAAAGAAAAAAAGAGAAGGGTATTTATACATATACATTCATTTTAAATATGAAATTCTTTCACCTGTTAGAACCCAGT
AGAATCCTACAAGAACATGCTTGTTATTGAAAAAATTAAAAAAACACAGGTGCTGGAAATCGGAGATAAGAATCGGAAAA
TGCTGGAAAAACTCAGCTGTTCAGGCATAATCTGTTGACAGATAAACAGGAGTTAATGTTTTGTTCCTAGTAAGATGACT
ATCCAAAAGTTAACTGTTTCTCCTTCCACAGAAGCTGCTTGACCAACTCTGTATTCCCCG
>M00285:128:000000000-BF978:1:2110:22248:6321_1:N:0:46
TAGGTAAGAGGGATTAGCTATGTCTGCACAACATTGTGCTTTACTGTTCTATGTATATTGCTGACAACAAATCTTTATGG
TCCCAAGGCATTTAGTTTTCTGGTTTTATTTATATGATTTTAAACTTGGAAAACAGATCTAAAAAATTGAAATATGTCCT
GAAGATG
>M00285:128:000000000-BF978:1:2110:14391:6321_1:N:0:46
GATGCATTACGATGGAGAGACTGAGGGAGCTGGGGCTTTACTCTTTGGAGAGAAGGAGGATGAGGGGAGACATGATCGAG
GTGTACAAAATATTAAGAGGAATAGATAGAGTGGACAGCCAGCACCTCTGTCCCAGGGCACCAATGCTCAATACAAGCTG
GCACGGCTTTAAAGTAGAGGGTGGGAAG
>M00285:128:000000000-BF978:1:2110:16721:6321_1:N:0:46
GACTCAGCAGCATGGAATACATACTATGCAACTGTTGTCCTGTTGATACTACATGCGTTTTGTGACAAAACTGGCAAATG
AATGGTTTTGGCTTTTGAAACGCTGATTTAGCCTAATAAGAAATCTGGTGATACATCAGAGATTTCCATTTCAGTGGTAA
GAGGTACAGTTAAATAGCATTTACCAAACGACTCAGCACCATGAAATACATACACTACAACTGTTTTGATGTTGATTCTC
CATGAGGATGTGTAGAATATGGCAAATGAATTGTTTTAGCTTAAAAAACGCTGTTTTAGC
>M00285:128:000000000-BF978:1:2110:17865:6323_1:N:0:46
GGCCGACCCTTCTCACCCCTCCCACCACCTCTTTACAATTTTGCCATCAAGGAGGAGGCTTAAATGTATCAGGGCAAGAA
TGACCAGGCTGAACAATAGCTTCTTTCCGCAAGCCATCAGAACTGCAAACTCTCTCATCCCTCCATCTTCCTTTGTTGAC
ACTAAGAGATGCTAGGTACACAGAAATGCACCAGCACTTTAAATGCCCGACACCAGCC
>M00285:128:000000000-BF978:1:2110:18164:6323_1:N:0:46
CTCAAAACGCATGGAGTAACTATTGGAACACAATAGTAGTGTATGTTAATCAAGTTGCTGAGACGTTTGGTAGCAGTTAT
TCGACTGTATCTCTTACCCCTGAAAAGTTAGTAGCTGATATAGCAAAGGCTTTCCTATTTGGCTAAAACAGCGTTTTGAA
AGCTAAAAGAATTGCTTAGCCACTTTCAACTTAAACCGCATACAGTAACCTTTGGAGAACAATTGTA
>M00285:128:000000000-BF978:1:2110:26009:6324_1:N:0:46
AAATGATAGTATCATATCTACTACACCTGGGAGCACGTTCTAGGCAGCTACCACTGTGTGTGTGTGTGTGTGTGTGTGGG
GGGGGGGGGGGGGGGCAGAATAATTTGCCTGGCACATCTCCTTTAAACTTTCCCTCTCATCCCCTAAGTGCATATCCGCT
AGTGTTTGACATTTCTACCCAGGGAAA
>M00285:128:000000000-BF978:1:2110:11990:6324_1:N:0:46
TAGTGGATTTTAGGAGGGGTCACCGTGTGCACGCCCTGCTGACCATCAACGGGTCTGCTGTGGAACAAGTACGCAGCACC
AAGTTCCTGGGGGTGCACTCACCGACGACCTGACCTGGTCCACTAACATTACGGCCCTCACGAAGAAGGCTCAGAAATAC
CTCTACTTCCTGCGGAGCCTGAGGAAAGCGTACCCCCATCCCTCCATCATGAAAACCTTCTAGAGAGGGACCATTGAGAG
TATCCTAACTCAATGTATCACTGTTTGGTTTGGAAGCTGCTCAGCTGCTGGGCGGAAGTC
>M00285:128:000000000-BF978:1:2110:12008:6324_1:N:0:46
ACTCCCTTTGCAGGACCTCATCCCTCTTTCTACCTATGTCGTTGGTACCAACATGAACCATGACTTCTGGCTGCTCTCCC
TCCCGCTTGAGAATCCTGTAAACCCGATCAGTAATATCTTGGACCCTGGCACCTGGGATGCAACATACCATCCGGGATTC
ATGTTCACTTCCACAGAATCTCCTATCTCTTTCCCTGACTATCGGAGTCCCCTATCACCAATGTATTTCTCTTCCCCTTC
TTCCCCATCTGAGCAGTAGTACTG
>M00285:128:000000000-BF978:1:2110:24103:6328_1:N:0:46
AAAAATCCCTATGGGATGTTAGCTTTCATAAGTCATGGGATCAAGTATAAGAGCCATGAAGTGATGATGCAGCTTTACAA
AACTCTAGTTAGACCACACTTAGAATACTGTGTCCAGGTCTGGTCACCGCATTATGGGAAGGATGTAGAGGCATTGGAGA
GGGTGCAGAGGAGATTTACCAGGATGTTGCCTGGATTAGAAAGTGTGGAATATGAGGAGAGGCTTAATGTGCTAGGGCTT
TACTCATTGGAGAGGAGGAGGATGAGAGGAGATGATAGAGGTGTATAAAA
>M00285:128:000000000-BF978:1:2110:4197:6329_1:N:0:46
GTCCTGATTCACAGTCCCCTCTTCTAATGCCAACCTACCTTGCCCTGAGGCAGTGCTCCATTGTCAGAGCTGCTACTTTT
CAGGTGACAATTATCTAAGGACTCATTTCTCCTCTCATAAAAATGACAAGGAAGTTCACTGGTCTAGTATCTATCCATCA
TGTTATCACTTTATTTTCTAATAAAGCGGCTGCCACATTTACCAAGATTACAATAGTCAGCGCATTTCAGAAGTAGTTCA
CTTGCTGTAAAACGTTTTGCTGCATTACTGAGACTGTGAAAATAACTAAATAACTTTGTT
>M00285:128:000000000-BF978:1:2110:12440:6331_1:N:0:46
CACCCGCAGTGCATAAGTTCCATCTCCAGCCCTGCATTCCTCTTTCTCACCCACTCTGATCATCTCCCAATGATGGAGGG
GTCTTGCAAGTGAGTGCTAGGGACATGACTGGAGCATTCACAACCATGTTGAGCCAGAAGTGCCAAATAGATTATCCACC
TTGGTTTGTTCCTGAGGTTCCTGCCATCACAGAAGCCAGTCTTCAGCTAATTTGATTCATTCCATGGGATATCAAGAAAC
ATTTGAGAGCACTGAAAGCAACAAAGGTAATGGGGCCAAACACCATCCCAGTCGCTCTGC
>M00285:128:000000000-BF978:1:2110:13625:6332_1:N:0:46
GACATTATTTTTTTCCAGAGTACTTATTACCAAAATTGTGTCAGCCAATGAACTTGAGAAGGAACAGGGCTTATAACTCA
CAACAAAGAGTCAATTGTACATTCAACAAGGTCAATTTACTCAATGAATCCTCTATTTAAAGAGCAGGGGAAACAAAATT
CAGCAATGTTTGCCCCA
>M00285:128:000000000-BF978:1:2110:9840:6332_1:N:0:46
ACTTACTAAAATCTATGAGGGTACCAGAAGATTGGAAAACAGCCAACATGACTCCCTTGTTCCAAAAGGGGAGGAAGACA
GAAGATGGGGAACTGTAGGCCATTTGGTTTAACATCTATTGTTGGCAAGAATTTAGTCAATATTCAAAGAGGAAATATAT
AATCATTTAGGAGACTGAATATAGGGGCATCACAATCACGTAGCAGTTAGCGTGTTTACAGCGCCAG
>M00285:128:000000000-BF978:1:2110:13638:6337_1:N:0:46
GTTGATATTGGTAGTCTTGATGAAAGAGGAAAATTGTGGGCTATGTTGAACAACATGTAGATTGGAGAAACCAGACTACT
CTTGGCGCATGTATGGAGAGACAGAGTAAAATGCAGAATCTGACCATGTGAAAGGGTTCATCCGAGGGAGCGCAGTTATG
CAGTAGTGATCTTTGATAGAACTGAGTTCTGGAGATTTACAATGTTGGGCCAGCTGGTGCACCGTTTCTGTACCAGTTGA
AAAAAGCCTTA
>M00285:128:000000000-BF978:1:2110:8828:6338_1:N:0:46
TGCTTCGGCGTTTGGTACCATTTATTTAAGTGTACCTCTTACCCCGAAAAAGGTAATCTTGATATATCACGAGATTTCTT
ACTAGGCTAAAACAGAGTTTTTTAAGCTAAAACCATTGATTTGCCAGTTTCTACACAAAACTCATGGAGTATCAACACGA
ACA
>M00285:128:000000000-BF978:1:2110:26401:6338_1:N:0:46
TGCAGATTAGAAATTTTTTAAAAGTTACTATACCTTCCTTTCCATTTCTTTATAAAGATGAAATTATTGATAACATTTTA
GGTTTTAATCCTTATCAGAAGGGCTTGACAGCAATAATTTATGATTTAATTATGAAAATACGAGTAGATTCACTTGACAA
AATTAAAAATGATTGGGAAATTGAACTCCAGATTTCTATATCTATAGAGACTTGGAAGAAAATTCTTCATTTAGTTAATA
CATCCTCAATGTGTGCCAGACATTCATTGATACAGTTTAAAGTTGTGCACAGGGCCTAT
>M00285:128:000000000-BF978:1:2110:19895:6339_1:N:0:46
GTTAACCATTTGCCGGTCTGGACTTAGAGCCGAGGCAGCCGGTTCGACTGACGGGCCGGTGCCTGTCTGGTTAACCATTT
GCAGGTCTGGACTTAAGCGGAGCCAGCCGGCTCCACTGACGGGCCGGTGACTGTCTGGTTAACCATTTGCCGGTTTGCAC
TTAGAGCGGAGCCAGCCAGCTCCACTGACGTGCCGGTGCCTGTCTGGTTAACCATTTCCCGGTCTGGACTTAGAGCCGAG
TCAGCCGGTTCGACTGACGGGCC
>M00285:128:000000000-BF978:1:2110:26340:6339_1:N:0:46
CTGGATTGTCCAGTGTGACTGTGGGCAATGCTGAGGTGGATTGTGGCTGCAACCCCTAGATTTAAAGTATTGACTGATTG
ATTAAAAAGAACAGAAAGGGGAGATTGCAAGTAGTTCATGGGGCTTAACTGATTTTCTCTTTTCACTTGAGTGAACTGAA
AGGAAATGGGTCAGGCAATTATATAGGCATATAAACACATGAAATTTCCTACCCACTCATCACTCATGCAAAAATTCTCT
TTTTCGCCCAGTGACGTGAATGAAAAATTAACCTAATACATGCAGGCAAGCTGTTTCATG
>M00285:128:000000000-BF978:1:2110:6394:6340_1:N:0:46
CACTTGCTGTTATACTTCAAATAATTCCATCAACTTCATTAGGTGTGATTTGGCTTTATTAAATCCGCGCTGGCTATCTT
TAAACAATCTACACTTGTCCAAAGGCTAATGTTCTATCCCTGATTATTGTGTCTCAGACTTGCCCCACCACTGAAATCCA
GTTGACTGACCTACACTTAGTGGGCTTGTGTGTGGGTGTGCAGGCTTGTGCTTACATATA
>M00285:128:000000000-BF978:1:2110:26468:6341_1:N:0:46
TGGAAAGAGTGCAGGAACAATTTATGAGGATGTTGCCAGGACTAGAGGGCCTGACTTGCATGGAGAAGTTGGCCAGGCTA
GGTCTTTATTCCCTAGAGCAGAGGAGAATGAGGGGTGATCTTATAGAGGGTGATCTTAAATCATGAGGGACATAGATGAG
GTGGATTGTAGCAGTCTTTCTCCAGGGGAGTCCAAAACTAGGGGGCATGGATTAAGAGCGAGAGGGGAAAGATTTAAAAG
GGACTTGAGGGGCAACTTTTTCATGCAGAGAGTGGTGAATGGAACGAACTGCCAGAGGA
>M00285:128:000000000-BF978:1:2110:17804:6342_1:N:0:46
TCAAGAGTCTGATAACAGTGGGATAGAAACTGTCCTTAAGCTTGGTGTACGCACTCTCAGGCTTTTGTAGCTTCTACCCA
ACAGGAGGAGTGGAAGAGAGAATGTCCAGGGCACGAATGGGACCGATGGGATTAGTTGGCCAGCAGCCAGCATAAACGCG
ATGGGCTAAATGGCCTCTTTCTGCATCATTGTAAACACATAGATATAGTGATTTGTTATCTCAGGTGCATATGAAAGAAA
ATTCTCCCTTCAGGTCCAAATTTAATCAAGCAGCCTTGCCTC
>M00285:128:000000000-BF978:1:2110:17017:6345_1:N:0:46
TCTGGGACTGGACTGAGGCTGGAAACCTTGACCTTCTGATTTACTCAAAAGCAAAGACTATTGAGTAAGCGTTGATATTG
AATGCAGCTGTTATTTCATAGAAGCGACAGCAGTAATCGAGGAAGGTAATAAATGCAAATGAAATAAATCTTCTCTGCCC
TGTCAAATAAATTTAAAGTGACTAAGAAGCAAAAAGCTCCATAAAGCTGAATTTTCAACTCTGATCTGGTGTGTTTGGGT
TATACTTGTCTTGTATGATAATGTCACTCATTAATTTTCCTTGGATGTTCAAAGGATTTG
>M00285:128:000000000-BF978:1:2110:15611:6347_1:N:0:46
TTGGTTGTAAAAGGATGGTGCTCTCCCAACAAGATTAACAACTTGTATATTACGTTGTGTTCAAAAATATCCCAATATAT
TCAGCAGAGGTGAATTTTCAAACAAAATTGGACATGATACATAAGGAGAAAATATTAAGAGAGGTGGCCAAAAGCTTCGT
CAGTGAGATGGGTTTCCGGGCAGGATATTAATGATAGAGCCAAAATAAGTTGGGGA
>M00285:128:000000000-BF978:1:2110:9319:6348_1:N:0:46
ACTACCTTTCCTGCAATACCACGGGCTCCTATCTTGTTTAGAAGCCTCATGTGTAGCACTTTGTCAACGGCTTTCTGAAA
ATCCAAGTGAACAACATCCACTGACTCCTTTACTTCCTGTTACTTCCTTAAAGAATTCCAACAGATTGGTCAGGCAATAT
CTCCCCTTAAGATCGGAAGAGCACACGTCTGAACTCCATCACTACGCGAAATCTCGTATGCCGTCTTCTGCTTGAAAAAA
AAAAAAAAACAAAAAAGAACATAAACACTGGCGTAAGAAACTGAGTAATAAGACATAGG
>M00285:128:000000000-BF978:1:2110:6018:6348_1:N:0:46
GGTTTTACTTATGTTGAGCACAAGGTTATTGTTGTGATGACACTCAGCCAGCTGACCTATCACATTCAACTGCTGATGGA
TGAGCAGGACTTGATGCAAGCTACGACAAAACCAGGTGTCCATTGGAATAGTCAAGACTGGAGGTAAACAAAGCATGAAG
TTCTCAAGCAGATGAGCTTAGGCCAGACAGAACAGAACAGAGGAAAAAATAGGTAGCCTTAGCATTAGCACAGGTATGTA
GCCCACAGTTTTAAATCCAAACTGCAAATCACAGAAATATCAGCAGATCTGGGAGCATCT
>M00285:128:000000000-BF978:1:2110:4227:6353_1:N:0:46
AATTTGTCAATCACAATTACATTTTAAATGTATTATTAAAGGTTGTTCAGACTTCTTCTCATTAAAGTGTGTAAATCTGA
ATTGTCTGAAGCAAAGATTTTCTAAGCTTGAAGTTAATCATTTGGAGTAGTTCATTAGTGACTTTTTGGTTCTGTAGTGA
TTATCTATATTCAAAAGCTTCTGTAAATTTCTGTTGCCTGTATAATTCCCAAATAATTTAATGATCATGAACCTGAAAGA
TTGGATGGCTTTAAAATGTGTCTTTAAATGG
>M00285:128:000000000-BF978:1:2110:11097:6353_1:N:0:46
GGTGGTTTGGGAGATAGACTACCGTCTTCACTGATGAATGAAATGCTCGATCTGGCAGAAGGACACACGCCCTGCCTCAT
GTTCGAGCAGGCCTTTTTAAAACAAATGCCTGAGGACTTGCATCTACTGCTCGCTAACGCAGATTTCAGTGATACCATGA
AGGTTGCGTCCCGGG
>M00285:128:000000000-BF978:1:2110:18444:6353_1:N:0:46
CTGCAACCTTATGGATTACCCCTGGGTGCTCCCGTTTCCTCCAACATCCCAAAGATTAATTGGCCACTAAATTTCCTTGT
GTGTAGGTAAACGGTGGAACACGTGGGGAGAAAAAAAATGGAATTATTGTAGGATTAATGTAAATGGGTGCTTAACACAC
AGCACATTCTTGGTAGGCCAATTTCTGTATTA
>M00285:128:000000000-BF978:1:2110:17437:6355_1:N:0:46
AGAAAGGTTGAGCAAAGTGTTGAGGCAAGAATGCAGCCTCGTTTGACACCAGCCTTCACTGTGCTTGGTTCTGCTGTAGG
TCCTCTGGTTAGTATGATAGTTTACACGCCTTTGTGGAGCAATTGTAAGACGCCATTGAGTAGAGACTGTACAGAATGGT
AGTTTATTCCTCCA
>M00285:128:000000000-BF978:1:2110:7365:6355_1:N:0:46
GAGATTTTTTTGCAATAACTTCCCTACGACTGATGTCAAGCTCACAGGTCTGTAAGGCTAGACTTTTCCCTGCCGCTCTT
CTTGAAAAAGGGATCACATTTGTTGTCCTCCCATCATCGGGCACCTCACTTGTATCCAGTGATTATTCAAAGATCTCAGC
CAGAGCACCAGCAATCTCTTCCCTTGCCTCCCACAGCAGCCTGGGATAAATCTCCTCTGGACCTGGGGATTTATCCACCT
TCAGGCCCCTCAAGTCATTATTGGTATTGGTTTATTATTGTCACTTATACTGAGGTACA
>M00285:128:000000000-BF978:1:2110:15359:6356_1:N:0:46
CTCCACATAATGCCTCCACATTCCTATAATGCGGCGTCCAGAATTGAACACATACACTGGGGTGCAATGAAATTCCTTGT
TCACATGAAGCACACAGACTGAACATAGCAATAACAAGTACTGTGATGTGCACAAAACAGCAGGGCAAAGGTTGTAGATC
ACTCTGAAGTAGTGCAAAATATAAGACTAAAGCAACATAAGCAGAATAACAGAGAG
>M00285:128:000000000-BF978:1:2110:26183:6357_1:N:0:46
TCCCCGGTGCTGCTGTCTGTGTGTGGGATGACAGCCCTCCTGACACTTGCAGCATACTTCTCCCAGTGGAGGTTCTGAGC
ACCTTCTCCTCTCCGAGCCTGCAGGGACCAAACAAAGTACAGTCTTTCTGGAATGAATGAATGACTTAAATATCTGAGCT
GCCTTCTGCACCTC
>M00285:128:000000000-BF978:1:2110:14703:6358_1:N:0:46
CCTCACAATCTACCTCGTAATGGCCTTGCAGCTTTTGTCTGCCTGCACTGCACTTTCTCTGTAGCTGTAACACTTTATTC
TGCATTCTGTGATTGTTTCCCCTTGTACTACCTCAATGCACTGATGTGATGAAATGATGTGTATGGATGGCATGCAAGAC
AAACTTTATCAC
>M00285:128:000000000-BF978:1:2110:6937:6360_1:N:0:46
GGGGGGTTGGTCATGTGTAAAGTAAGCAGTTCACTGGGTTCAAATGGGATGTATCCTGGCTTGCTGAAGGTGGGGCTGGA
GGATGCGAAAGGGCTTCCTGCAAACTTCCAATCCTTCCTCAAGACAAGGTGCTACAGGACCAGAATTGCAAAAATATGTT
CAAAATAGGTGTAAC
>M00285:128:000000000-BF978:1:2110:5548:6361_1:N:0:46
CTGAATCAGTGCTGTACACCACAAATGTCAGCTAGAGTAGTACAGTCTAGTGCCCTTGAGTCACATACATAACCTTGGAG
GATTTGAATGAGGAGAAAAGTGGAACAGTTCCCAACTGGCAACAAAAGTTTTGCACTTTGCAGAGGAAATGACAGGGTCA
TGCAACATGCCACCATGTATCTGGAAAATGTCATGGGACTTGACTATCAAATGCTTACATTCCCTATCCATTTAGTGGGG
ACTCCTTTAATAAGGCTAATTGTTTGCTTAGTTAAAGCTCTTGTAATAGTGCAGAACTTG
>M00285:128:000000000-BF978:1:2110:12847:6362_1:N:0:46
AGCTGGGCAATAAATGCTGGCAGATCCCAGATCACACACCGCCCCCCTCAAATGAACACGATGAAAAGGTCCTGAGGTCG
ATTGGTGGAGAAGGCGAGGTTCCAAAT
>M00285:128:000000000-BF978:1:2110:10082:6362_1:N:0:46
NNNNNNNNNNNNNNNNNNNNNNNNNNNNNNNNNNN
>M00285:128:000000000-BF978:1:2110:15820:6365_1:N:0:46
ACTGAGGTTTCAACACTGTTAAAAATAGGGAGAATGAGAACGGGAAAAACTGATGACGACTTCGTGAAATCCATGTTGTA
CTAGTTTGTGTTTGGTTCAGAAATTTCTTCGCGAAACACGGAAAACTGAAATATCTGATCACAGCGATTGTTTAAATGCA
GGACTGCATTCGTGCAAGAATTGAGATGTTATTCAAAAATAATCCCAGCCATCTCCCGTTTTACA
>M00285:128:000000000-BF978:1:2110:23076:6365_1:N:0:46
CCAGTGGATGTTCTCCCCTCCTCTCCCACCCCTGCCTATCACTATCTCTCACCTGCATCTACCTATCACCACCCTGTGCC
CACCACACCTCCCCTCTTCTGTCCACCTCTCACTGCTCTGCTTTTCCCTCCTATATATTGGGCTTCCCCTTTTCCTATCT
TCAGTCCTGAAGAAGGGCCCTGACCCGAAACA
>M00285:128:000000000-BF978:1:2110:9767:6370_1:N:0:46
ATTAATTTTTCAGGGGTAATAGATACACTTCAATAACTGTTACTAAACGTCTCAGCAGCATGAAATACATACACTACAAC
TGTTTTCCTGTTGATACTCCATGGGTTTTGTGAAGAAACTGGCAAATGAATGGTATTTCCTTATAAAAAGCTGTTTTAGC
TTAATAAGAAATCAGGTGATATATCAGGGATTACCTTTTCAGTGGTAAGAGTTACAGTTAAATAACCTTTAGCAAACGAC
TCAGCACCATGAAATACAAACAC
>M00285:128:000000000-BF978:1:2110:17028:6371_1:N:0:46
CTCATATCTGAACTCTCCAAGCATCTCCATCTACGCAATGACCAGCCCTCCTAACCCTTGACAACCCATCCCAACTCTGC
ACATTATTCTGACCAGTGATATCCATGCCACCGACCCTATTGG
>M00285:128:000000000-BF978:1:2110:9704:6371_1:N:0:46
TCAGCAAAATAAATTTACTCAAATAATTATTAAATCTACTTTTAGGTTGGCAGCTTTGGAGCCCATATTTTTATACAAGC
TCTAATTCTTTTGTTCCACTGAATAAGTTATCCTTCAGATAACCATACGGCATATTCAGAAAAAGGACAAACCTGATGCA
GCTAAATGCCACTCTATTAGTCTATTCTCAATCAGCAAAATGTTGGAAGGTGTTGTCTAGTGCTATCAAGCAAATCTTAC
CAACAACCTGCTCACTAGTGCCAAGTTATATTTTGCCAGGACTACTCAGCTCCAAACTTC
>M00285:128:000000000-BF978:1:2110:10668:6371_1:N:0:46
TGTTATGGTAAATGTTTATGCACCCAATGTAGATCATCCTGAATTTTTTAAACACCTGTTTGCATTTTTTCCTAATTTAA
ATGAATACACTGTGATTATGTGTGGAGACTTTAATTGTTGTTTAAACCCTTCGATGGATAAATCTGTGTCAAAACCTACA
CTTCCAAACAAATCTGCAGTTTTTATTAATTCCTTTTTAGTTGAATCTGGATTTTTGGATGTTTGGAGGTTTCTACATCC
ATGTGATAAAGAATTTTCATTCTTTTCTCATGTCTACCATAACTATTCGAGGATTGATTT
>M00285:128:000000000-BF978:1:2110:5691:6376_1:N:0:46
ACCATGCAGGGTGCCCAAACTTTTGCTTCGGGCCCTTTTCCTTTTTTGTTATTTTGAAACTGTGAAAGATGGAAGTAAAA
AAGTAATCTTGCTTAAAATATTAAAGAAATGTGTCAGCTTTAACTTTA
>M00285:128:000000000-BF978:1:2110:27063:6376_1:N:0:46
AAATAACAGCCATATATCTAACACTACAGACTATTTGACATATCAGACTGTGCAATTATATACCTTCACAGCCAGAGTTA
GGTCCTTGTGCTCCCACAGAGCCTGCAAAAAAGAAACACAG
>M00285:128:000000000-BF978:1:2110:15359:6376_1:N:0:46
AAATTCTGGTAACAGTATCAGTTTATATAATAGGTAAGCAGGTGTATCTCATTAATAACCTTGTACACAAATTCCAGTCT
TTATAATGTATTTCTCTTTTTAGTTAACATGTTAACATATTTCTGGTTTCATATTCATAATACCTGGCAGTTTGATTATT
CACTTTCCTAGTTTTGGCTGATAACTCCTGGCAAAATGGCGCAGCTAAGGGAGCCTCTGCCTCGCCGCTCCAATGACCTG
GGTTCGATCCCGACCTCGGGTGCCGTCTGTGTGCAGTTCGGAATTGCTCCCTGTGACTGC
>M00285:128:000000000-BF978:1:2110:25001:6377_1:N:0:46
ACAGTGTAGAGATAAACACAGCAAGTACAGACCTGTTAGTTTAATTTTAGAAAGGGGGAATCTTTTAGAAACTGAATTAG
CCACTCAGACACGTGTGGATTGATTTGAGAAAGCCAGCATAAATTTATTAAAAGCAAACCACATTCAACTGACTTTATAG
AGTTTCTTGATGAAGTACAAAAAAGTCAATGAAGAAAGTACAGTAGATGTGATATATACCAGCATCCAAAAGACATCTGA
TAAGATTATGCAATACAGTCATTTCATCAAGATTAAACCACGGAAAAAACTGAGGCAGTT
>M00285:128:000000000-BF978:1:2110:9173:6377_1:N:0:46
ACTCTGGTTCACTTTAATGTGAAACCCGGGCACGATGGCATTCAGCACATATCTCCCACTCCTGCACGCTACAGACGAGG
CCAAGGAGGACTTCTACTTTGACTTTGAAGGAACCCTCACACACATCCCAGAGAAACACAAACAGATCCTCGAGAGACAC
T
>M00285:128:000000000-BF978:1:2110:3969:6378_1:N:0:46
TGGTAATGATAGATCATATTTCCTGTAGAGTTTTTATTTTTCAATGAAATGTAGATTAATTGAAATGATAAATTACTTTT
GATGTTTGCCATTGTTTATCTTCTGACAATTTTTTAAATAACTTTGCTATTTTGGCTCTCCTTTATCGTACTTTCTTTAT
TAAAGTTCTAGATTCCAGTAGAACTCTCTCTTGAACTGACTGTAAAACTCTGAACACATTGTGATCACTTTTTCTTGAGG
GAGACCTTAGCTTGAGATTTCTAATTAATCCTGTCTTGCTCAATGAGGGATGGGTCTAA
>M00285:128:000000000-BF978:1:2110:19606:6378_1:N:0:46
AAGTGATACTGAAAGAGAGCTTGCCTGATAGAAGTGAATGTGCAGAACATCAGGCATGTAAGGGAAAAAACAGGTACTCA
GCCAATCAGACACAAACCAACTGCAATCTCTGTACAATTACTTTATCACTTCCTGTATTTAATCTTCAGATGCCTTGCTG
TTTTCTTCACTGAGCTGATTCTATAATTGGATAGAATAAGGTGGCTCAGACCGTGAAACTGGGGGCCAATAACTCCTAAT
TTTCTCTCCATC
>M00285:128:000000000-BF978:1:2110:24663:6380_1:N:0:46
TCTCATTTTTGTAAGAGTCATGACTCCTTCTTCGTAAAATTAGCTGGGCGAGGAACAATGAAGGATATCGATGGGTGACC
TATCAAACAAATAAGAATTAGAATGGCACAAATGCATTTGCAAAAGTACTGACAGAAAA
>M00285:128:000000000-BF978:1:2110:16443:6383_1:N:0:46
AGTGATGGAAAGGAAACTGGATGGGAAATAAATACCAACAATTCTGTTTAGTATCACAGCCGTGATAATCACCAAGAGGT
CAGTCACAGCCATGGCCACTAGGTAGTAAGTGATGCACTTGGAAAGGCCGCACCTTCTTCGAGACAGGATC
>M00285:128:000000000-BF978:1:2110:22471:6385_1:N:0:46
CTGCCAAGTGATTCCTTTATTTTCTAGTTTTATATCAACAAATGTACTTGGAGAAGTAAAAAAAAAATCATGTACTATCT
CTGATACCTCTCTCCATCCTTGAGCTTTCCGTCTCCAGCTCAGGAGATTCCTTATCCACTGACATCTTCTGCAAACCGAA
GGATGCCCACAGCTACCTCAATTACAGCTCCTCCCACCGTCTCTTGCAAGGACACTATCCCCTTTATT
>M00285:128:000000000-BF978:1:2110:7341:6389_1:N:0:46
TTAAAGGACAACGATTTGGGTTTGCGTTTTATTTCCCGAGTTGACCATTTAATGTAAACAGATATTTCGCTCCATTCTTC
AGCTCCTCCCTGAATTTCCTCTGTGTCAGTCCATAGAGACACGTGTTGGTGCAGGTACTTAGAAACTGGAACATATAGCC
AAACTGTTGCAGGATATATCTCGGCGTGTTGAGGTACCTGTCTGCATAGAAATAGTTTAACGTGTTCCACTTTAGAGTGT
ATACAAAAATGGGCATCCACAGTAAAATGAAGTTGGCGGATAGGACGAATAACAAAATC
>M00285:128:000000000-BF978:1:2110:5796:6389_1:N:0:46
AATATTTATTAATGACTTAGATGAGGGAGTGAACGGCTTGCTTAGCAAGTTTGCAGATGACACAAAGATTGGAAGTGTTG
TGAATAGTGTGGAGGGCTGGCAAAGCTTGCAGAGGGATATTGATAGGATGCAGAGCTGGACTGACAAGTGGCAGATGTAG
TTCAATCCAGAGAAGTGGGAGGTAGTACACTTTGGAAGGACAAACTCCAAGGCGGAGTACAAGGTAAATGGAAGGATTCT
GGGCAGTGCGGAGGAGCAGAAGGATTTGGGAGATAATAGCCACA
>M00285:128:000000000-BF978:1:2110:23264:6390_1:N:0:46
ACATGTTTGTTCCAGATTCCAGCATCTGCAGTCTCTTGAGTCTCAGAATTTTTGGCTGTGTGCTAACAGATTTCTTTGCC
AATCCCATTACAAGGTTTTTCAAGTAATCTGATTTTAGATCGGAAGGCACACGTCTGAACTCCAGTCACTCCGCGAAAAC
TCGTATGCCGTCTTCTGCTTGAAAAAAAAAAAAAAAAATACCACAAATCAAGACTTGGTGCAGATGAGGTAGAGTGTCAT
TGATCAGTAGAAATCTGTTAGATTAACAAGGACTATGGGTTACTGAGAAAATCACATCTT
>M00285:128:000000000-BF978:1:2110:21850:6391_1:N:0:46
GATATTTCAGGAACAAAATCTATTTAAACACACCCCTTTAAGTACTCTTCTGGCTTTATGAAGCCTCTTTCATATCATAG
ATAAAGATATTTGTCAAATCTCCACGCATATGGGGTTTGCAGACTGGTACAGTCTTGTCTAGATAAAAGTCTGCATAGTC
CAAACATAACATTGATCCATATTTAAAAATTCCAATGTATTATACTCACTCACTTGCCTGTACATGGATTTCCATCCAAA
AGTAATAGGTCACGGCAAATTATTAAACATTTACTAGGTTTCAGCTGCAATGTGACATCG
>M00285:128:000000000-BF978:1:2110:10843:6392_1:N:0:46
GATCTTCACGGTGGAAGACATTAATAATATACCGGTTAGTCAAGGGTCTCGAGGGACGGAACTGAGTTCAGTTAAGATTA
CTAGAGAGAAAGTGTTGGGGAAGCTAAATGGGTTAAAGACTGAGTAAGTCTCTGGGACCGGATGAGATACATCCCCGAGT
ACTGAAGGAAGTAGCTTTAGAAATAGTGTAGGCATTAGTGATAATTTTTCAGGAATCGATAGATGCTGGCATGGTTCCGG
AGGACTGGAGGGTCGCGAATGTAGTTCCGTTGTATAAGAAAGGTGGGAGACA
>M00285:128:000000000-BF978:1:2110:6257:6393_1:N:0:46
AGCAAAGCAAATCCACATCCATGGATTCTCTCAACACCCTTGCACCTCCAATTCAATCCTTTTGTTCCTTGTACGTTTAT
TTAAAGAATCCTTCACACACATGTATGAACTCATCCTTCCAATGTTTGACTGTTGAATTTTTTTAATCTTCCTGATTTAC
TCTGCTTTTCCTTCCTGAGGTCGCAAAAAGCACAATTTCAGACCCCTAACTCTCTCTCTGG
>M00285:128:000000000-BF978:1:2110:12216:6394_1:N:0:46
CTTCAAGCCCGATGAGTGCACATGCCTGAACAATCCTTACCAAGATCAACTAAAACAGCATCTGCCAAAGATCAAAGAGT
GACACTAGATAAGTCCCGAAAAAACACCACAAGCCCTGTTGGGTTTCTACATTCCATCATATACGTATTACTAATAAGTT
ATATACAT
>M00285:128:000000000-BF978:1:2110:18234:6395_1:N:0:46
AACTGAAGCAATACCTCTCAGCTCCTAAATTCAATCCCGCGACTGATGAAGGACAACACACCATATGCCTTCTTAATCAC
AGAGTCAACCTGCACAGCCGCCTTAAGCGTCCTATGGACTCGGACCCCAAGATCCCTCTGATCCTCCACACTGATAAGA
>M00285:128:000000000-BF978:1:2110:16201:6396_1:N:0:46
TTTAAATTTACGGTCCTTTGTCCTGGACTCTTCTGCCAAAGAAAACAGTTTTTTTATACATTTATCTTGCAAACACTTTA
ATCATCTTAAACCCTTCAGTTAAAACACTCCTTAGTCAAGTTTATTCAAAGGATAAGAATGCAAACCTGGGCTATGCTAA
TGAAAAACACGATGATCAGGAGGAACTCAGCACAGGCCAGGCACTATCCGTAGATAAAAGCAAGCGGTCAACACTTTGAG
ACTGGCAACGTGGAGAAGCAGATCACAGTTATGGACAGAGCGCAGGTGTTCTGCAAAATG
>M00285:128:000000000-BF978:1:2110:6221:6396_1:N:0:46
GGAGTCACAGTGTCAGAATGTTACGCAGCACAGAAACAGGCCCTTTGACCTAACTCATCCATACTGACCAAGTTGCCTAC
CTTAGCTCCTCCAATTTGCCTATGTTTGGCTCATATCCCTCTAAACCTTTCCTTTCCACATACCTGTCAAAATGTTGATT
AAATATTATAAATGTATCTGCCTCTATCACTCCAGCAGCTTGTTCCATATACC
>M00285:128:000000000-BF978:1:2110:16183:6397_1:N:0:46
GAAGCACAAAAGCAGGAAACTCCAGGCATCTTGTACAACATGCAAACATATCTAAAAATGTACTTCACCCTTTCTCCTTA
TTCTGTGATGCATTCTATTTGTGAACATTTTGTTTACAAAAGTTTTCTAAGTAAGTTGCCATAATTGGCGATGACCCTGG
GAAAACCTCCTTATTCAGCAGTGTAAGTGGTACATTATGCCCTAATCTGTAATATCAGTTGTATCACTGTCTGAACACTT
AGCATCACATTGTTTTGTCCAATACAACAGGTTAAACTGCTAGGCAAGTGAATAGCTGGG
>M00285:128:000000000-BF978:1:2110:17569:6399_1:N:0:46
AGAGAGACACGGGTTGATATAGGACCAATTGAAAATGGTGTGAGAGAGATTATAATAGAAGATACAGAGATGGCAGAGGA
ACTAAATAAGTATTTTTGCATCAGTCTTCATTGTGGAAGATACCAGCAATATACCAGATAGACAGGGGTTCCAGGGGATT
GAACTGAGTACAGTTGAAATTACTAGGGAGAAGGTACTAAGGAAGCTAAGTGGATTAAAGACAGATAAATCACCCGGACC
GGA
>M00285:128:000000000-BF978:1:2110:7550:6399_1:N:0:46
CACAGGAGACTGCAGATGTTCGAATCTTGAGCAACAAACAATCTGCTGGAAGAACTCAGTGGGTTGAGCAGCATCTGTGG
GGGGGGGGGATGGAGGGGAAGGAACTGTTGATGGTTTGGGTCGAAACCCTGCATCAGGACTGACAGTGGAGAGATAGAAG
CTGGCTGGTATAAAGAGGAGAAGGGGAGTGGTGCAGCAGGGTGATTTGCTGGACTGAGGAGGTGTGGGGAATGATGAGCA
GCTTCAGCTAGGTAATGGGGGGGGGGAGGGGAGTGGGGGAAGAGAGAGGAAGGGGGATA
>M00285:128:000000000-BF978:1:2110:3989:6400_1:N:0:46
AACCCTAACCCTAACCCTAACCCTAACCCTAACCCTAACCCTAACCCTAACCCTAACCCTAACCCTAACCCTAACTCTGA
CCCTAAACCAAACTCTAACCGTAACCAAAACACAAAACCTAACATTAACCCTAAGACTAATAATTCGTATAAGTATACAA
GTAAGTTCAGTCACGCAGACATGGCCAAGTCTAACTTCTTTTCCATTAGTCTCTTACAGTTTTGCATGTACTTGTTATTA
AACTAATACTAGTCTATTTTGTTGAACACTCAGCGTACAAGTTCATACTCTAACTACTTT
>M00285:128:000000000-BF978:1:2110:11316:6400_1:N:0:46
TGTCAGGCCCCGGAGACTTATCCATCTTGATATTATTTAACAACTTCAACATCTCCTCCCTCTCGATGGCTACATACTCG
AGAACATTACCCTTACCAGCACTCTCTATCACGTCATCAAGACCCCTCTCCTTGGTGAATACAGAAGAGAAGTATTCCTT
TAGAACCTCCCCTACTTCTGCCACCTCCAGGCACATCCTCCCACCTTTATCCTTAATCAGACCTA
>M00285:128:000000000-BF978:1:2110:14944:6402_1:N:0:46
GGGAGGCTTATCTTGATAGGACACAAATCTTTAGTTTTAATGCTGCCACTATTTCAAGCAGATGAGGTCTTAGGTTAGCA
TGTAGCTCAAAGAAAAAGTATTGAAATATTCAATAGAAGCTGAAGAAACCTCAACACCTGCTTAA
>M00285:128:000000000-BF978:1:2110:9239:6402_1:N:0:46
GATATAAAGAAGAATAAAATTCCTGAAAAGATTTATTAATTTGAACAGGATCTATTGTACAGGTACCGTCTGGTTTACGA
ATTTTATTAATTTGACGTTTAGATAGAATGGCTTTCAATTGGTTGGCCAATAATTTACCAGACTTATCGCCATG
>M00285:128:000000000-BF978:1:2110:13395:6403_1:N:0:46
CCTCCCTGATGGCAAAATTGTGAAGAGGTGGTGGGAGGAGTGAGAAGGGTCGGCCATTATGCTTTTGGTCTTCCTCACAC
AACAGTCTTTGTATATGTCTGCGAGGGATTGAAGCGAGACACCTATGATCCACTTCGCAGCCCTAACTATCTTCTGGAGG
GACTTCCGCCCAGCAGCTGAGCAGCTTCCAAACCAAACAGTGATACATTGAGTTAGGATGCTCTCAATGGTCCCCCTGTA
GAAGGATTTCATGACGGAGGGATGTGGGTACGCTTTCCTCAGTCTCCGCATGAAGTAG
>M00285:128:000000000-BF978:1:2110:13494:6404_1:N:0:46
CTCAAAACGCATGGACTACCTATTGGAAAACAATTGAAGTGTATGTACTGCAGGGTGCGGAGTCGTTTGGTGACAGTTAT
TCGACTCTATCACTTACCCCTGAAAAGTCAGTCGCTGATATAGCAAAGGATTTCATATTTGGCTAAAACAGCGTTTTAAA
AGCTAAAACCATTGATTTGCCAATTTCAACTCAAAACGCATG
>M00285:128:000000000-BF978:1:2110:6654:6405_1:N:0:46
GGTGAACAATTTAAATTAAAGATGCATGAAAGGCCAGAATTGCAAGGGCACAGATATTTTGAAGGGTAGGACTGGTTACA
GTGATAGGTAAGAGTGAGCTGACGGAGGGATTTGAGAACTGCTTGCAGACCGGTGTAACAATACCTGAAGGAAGTAGTGC
CCACTTTAATGGAACTGGACAATAAATAGTCTGTCAGCACTAATCCAGAAACTGACCACAAGTTTAGTATCTGAGCCTGC
CCTGATAGAACCAGGTTGCTGTGAATGTCCAACTGCAAGGGCAGCGAGAAAGGTGATTTT
>M00285:128:000000000-BF978:1:2110:16237:6405_1:N:0:46
GAACAAGAATCCAAGATTAAGTAAGAATTATTTACAAAAATTGAAAAAGGATGGAGGTATGGCCTTGCCTAATTTTAGAT
TATATTATTGGGCAATCAACATCAGATATTTAATTTTTTGTACACAAGACTTAAATGTTATTCAATGCCCTAAATGGCTA
CACCTTGAGTATCAATCAACACTTGAATTTTCGTTATTCTCTATTTTAGGAGCTTCACTTCCTTTCGCACTTACCAAATT
AAGTAAATATATGACTAACCCAATTATTAAACATACATTACGAATATGGTTTCAATTTCG
>M00285:128:000000000-BF978:1:2110:13249:6406_1:N:0:46
TGTAGGAGGTGACAAAGGTTGGCTAAGTCCAGGCCATGGAGAGGCTGGAACAGGTAGATTAACATTTAAAGAAGCTTTAA
CTGAGCTATGAGTCAATGTGGACTGTAAGCACAGGAGTTCATGATTGAATCGAAAATTTTCTGATAGTCTGTGCAAATCA
TTCCATTCAGCTGTGCTGTTGGCTTCGTTCAAATCCACATGAGATTTCCAAAGAATTCCATGCCCATTTGAGGAGAACGT
TCATCCTTTTAGTTTCCTAAGTCTTAGATGAGTGTTCCAACTCCGATCGAGGAGACAAAT
>M00285:128:000000000-BF978:1:2110:5398:6408_1:N:0:46
ACTAACAAAAAGTCTCTGCGTAAAGAGCAGGAGGAGTGACCGTGTGTCCAACCCACACTGACCCGCGGTCACCCCATAAT
GATCAGCTACCCTCTCACAGAACACTGAACAAAGATCGAGATCAGGATCCTTGGCTGATTCTGCAGAGTGACAAGGTCAG
TTTATCACCTCTCCCTCAACCGAAGGTCAGATACTGAGGACTTTAATAACTGGAACGCGTAATAAATAGTTCACTCGTCA
GGGATCTTCACCAGACCACAGAACAAAGCTTCTCACCTGTCTGTTGGTCGAGATGATGCC
>M00285:128:000000000-BF978:1:2110:17245:6408_1:N:0:46
TTGTGCATTTAGTTAAAAGCCTTGTCACATGTAGTGAAAGAAAATTATTAAGATAATGATCTTTTGGAATGACTAATATT
TTCATTTGATGACCGTACAATTTATAAATATCTGGGACAGGCAAAAAACATTCAGGTGTAATGTCAATTCAGGAACACTT
GTCAAAAATTATTCTCCAACCAATGAGGA
>M00285:128:000000000-BF978:1:2110:24206:6409_1:N:0:46
CAGAGAAAGTCCAGACCATAACGAGGTAGATCGTGAGGCTAGGAGTCCATCTTATCATACTAGGGGACCATTCAATCGTC
TTATAACAGCAGGATAGAAGCTGTCCTTTTATTCTGTTACATTAAAAGCTCAATGTAAATGTACCTTTTTAATGAGCTAG
CT
>M00285:128:000000000-BF978:1:2110:24634:6409_1:N:0:46
CTGAAGAGCTGTAACCTGGTGGGCTGTGGACTGAGTGCAGGAGAAGGTGTTAGTCGAACCACCTCTTTTTTGACCAGCAC
ACGTGCTTAGTGGTCTCCCTCTATGTTGTAAATCTTCTAAAATTCTATGATTCAGTGATTTTTAGATTCTCTGCTGATAG
TTCTCAGTTTGTTTATAGGTCCAGTCGATCCGATCTTTTTCACATTGAATTTCACCGAGAGATTCACCTTAATTTACAAT
GATCCTCACGTT
>M00285:128:000000000-BF978:1:2110:6392:6409_1:N:0:46
ATTCTAGGTGGTCCAGGTTATCATGGAGAAAAACAAATGACTTCTCAAGCATATGGATGTCTGTTCAACTCTAACTAAAC
TGAGCATGCATTCATATGCAAAACATTTACATGCAGTACAATAATAACCTACTACAATCA
>M00285:128:000000000-BF978:1:2110:26472:6409_1:N:0:46
CCAATGGAAAGAGAATATGTTTTGAACGATGGTGTCTGGCTAAAGATGTAGTTGATGATTATAAGAAATTTACAGAAATA
GTTTTAATAGAAGACTTTAAAAGATGTGTACCAGCTGTAATAGCTGCATACCTAAATGAAAAGAATGTGGACACTTTACA
AGAAACTGCTAGGTTGGTAGATGATTATGCTTTAACCCATAAATACAGATGGGGACAACCTATAACCTTTCAAAGGAGTT
ACAGAGACAATCCAGGAAAACCATAGATTAAATTGGGAGATAATCCGAAAGGGAAGGATG
>M00285:128:000000000-BF978:1:2110:22949:6411_1:N:0:46
ATGACCTCTAGTTCTTGATTTCCTCAACTCTAGGGAAAAGACTGTGTGTTCATTCACTCTAGCTATTGCCCCTGTGGTAC
ATACTTTGTTTTGTGTAATGCTGATTGCTTGAGGAACGAGTTTCAGTTTTAGGCTTTATAATTATGAGAGTTGAGTGAA
>M00285:128:000000000-BF978:1:2110:16439:6412_1:N:0:46
CAGAGGTTTTAGCACGTTGGCCTTCATAAGTCAGGGAATTGACTACAGGAGTTGGGATATTATATTGAAGTTGTACAAAA
AGTTGGTGAGGCTGAATTTAGAGTATTGTGTGCAGTTCTGGTCACCTACATACAGGAAAGATATAAATAAGCTTGAAGGA
GTGCAGAGAAAATTTACTAGGATATTGCCAGGTCTTG
>M00285:128:000000000-BF978:1:2110:10709:6412_1:N:0:46
GAGTTCTTTGAGGAGGAAGCTTGATGAGGGCAGTGCGGTGGATGTAGTGTATATGGATTTTAGTAAGGCGTTCGATAAGG
TTCCTCATGGCAGGCTTCTTCAGAAGATCAGAGGTCGAGGTATCCAGGGGAGGTTGGCTTGTGTGGATCAAGAATTGACT
TTCCTGTAGAAGGCAGACGGTTATGGTGGAGGGAGTGCCCTCGGATTGGAGGGCTGTGACTAGTGGAGTCCCGCAGGGAT
C
>M00285:128:000000000-BF978:1:2110:15810:6413_1:N:0:46
CAACAAGATAGCAAAAGCCAGCTCTGCTGGAAAGGTGGTTGTAGAGTTGAGTGCACCAATGCACAAAAAAAAACTGCTGG
AGGAACTCAATGGGTGAATCAGCAAATGGTCCATATGAAGGGTCTTGGCCTGAAATGTCGACTGTCCATTTTCCTCCGCA
GATACTACTCAACCTGCTGAGTTCCTCC
>M00285:128:000000000-BF978:1:2110:24104:6414_1:N:0:46
GGCAATGTAAACTGAAAGCACAAGTTCAGTGTGGTAAATATACTCAGATGAATGGAGAAGTACTTCTGGGTGCACTTCAA
TTCCCAGGCCTTACAAATCTCCAGTTGAGTTCCGTGACATTGAAGAGCATGTTAATTACCAATTTGCAAAGAGACTGCTT
CTTTAAAGGTTTAGTGTATATTAACATGGAC
>M00285:128:000000000-BF978:1:2110:3877:6414_1:N:0:46
CAAAAATTGGAGGTGGTATGAAAGAATTCAGTAATGAACAGTGGCAGATATTCAGACAGTTGATCTATGATCTTCTACAA
GAGTTTATCCCAATCAAAAACAGGGCTTCTATGAGGAAGTTGCACATTCTGTGGTTAACAAAGGAGGTAAAGAATAACGC
TAAACTGAAAAGCAGGTAATACAAAGGGTTTGTATAGAGGACTGTGAGGATCCAACAGCAGAATACTAAAAAGCTCATAA
AAGGAGA
>M00285:128:000000000-BF978:1:2110:18585:6414_1:N:0:46
GTCCTCTGCCCATATCGGCAACAGATCCATACTCCGCTGTATCCTTTGGCAGTCTTCTACGCTAACCACACCACCACCAA
TCATTGTACACCACGACCTACCAAGGGGGTTGCTGAGGGGACCCCAGCCTGGCTTACAACCAGCATCTTCTCCACCTGCT
TCTGTTCCTCTGGAGCGGTGTTCTCAGTCTCCTACCTCGGGGGTGCATCCTTCACTGTGCCGCTCCCGGAGCTGGGGTGC
GTCGGATATCACTTATCTCCCAGGACGGAGTTCCATTTTGCTCTCTCCTTCCCCCACAGG
>M00285:128:000000000-BF978:1:2110:12222:6416_1:N:0:46
ATTTAGATCAGAAGAACCAATCAGAAGCTAACTATGCCAACTCTCAAGAACTACCTACATTTTCCACTCACCCTCTTCCC
CTACAGCCTTTGAAGATCAGACTGTAAGAAGGCAGATAGGCTGGCAGGATGAGCAGGTGAAGTGATAGATGAAATCTAAT
ACAGAAGTGTGGTAGATGGTAGGTAGAATAAGAAACAACATAGACTAAGTGACACAGATCCAAAGGGTGTGCAGAAACAG
AGGGATCCGGGTGTCTATGTGTTTAAATTCTGAAACTGGCAGAGCAGGTGGAGAGAGGAT
>M00285:128:000000000-BF978:1:2110:18475:6418_1:N:0:46
TTTCTCTTAATGTCAACAAAAAGAAAGAGTTGGTCATTGATTTCAGGAGAGGAGGCGGTATAAATGCACCTGTCGACATC
AATGGTGCTGAGGCCGAGGGATTCAGGACTTCGAGTTCCCGTGTGTGAACATCACCAACAGCCTGACCTGGTCTAACTGT
TTTGATGTCACAGTCAAGAAAGCTAACCAGAGCCCCAACTTCCTACGTAGGCTGAAGAAGTTTTTATGTCCCTTTCGAAT
CTCACCAAATTTTACCGACGCACCATAGAAAACATTCTATCGAGTTGTATCACGGTTTGG
>M00285:128:000000000-BF978:1:2110:18556:6419_1:N:0:46
CCTTTTTTTTTAATCCCAACCAGTGTGGCACATATGTAAATAGAAATAATTAATAAAAATAAATAAAAAACTGGAGATAT
TGGAAATCTGAAATAAACAAAAAACAGAAACTCAGCATGTCAGGCAGCATCTGTGGAAAGAAACAATTAATGTTTCTCAT
TCAGGACTTTCATCAGAA
>M00285:128:000000000-BF978:1:2110:25058:6420_1:N:0:46
GGGGCAGATTTACCACTGATGATGGGGCAGGTTTTGGGAACCAGATGGGATATAAATGTTGCTCTTCTTTTCTTCTGTCC
TCATGTTTTTATGCTCTTAAAAGATCAGTAATGATCTCACTAAATAGTAAGCAGATATGAGGGACTAAACTGTCTGCATC
TCCTTCTATTTCTTACGTTATTCTCTTATATTCCTGATAACTGTTTCCT
>M00285:128:000000000-BF978:1:2110:23481:6421_1:N:0:46
ATGGCTTTGGGTAGGATAGATAGAGGTGTCTCTTATCATTAGCTGATAGTTCGGGGACCAGTGGGAGCAGGTTTAAATCA
AAGGGCCAAAGGTGACGTGAGGAGACCAGGTAGTGGGAGCTGAGCCAATCAAGGCTTTCAAAGAGGAATTGGAAGAACAA
TAATTTGCAGGGCTACAGGGAAAAGGAGGATGAAAGAAATCAATTCCCTTCACAAGGAGCTAGCATAGACTCAAATGGCT
GAATAGCCACTATGAGGAACA
>M00285:128:000000000-BF978:1:2110:13558:6422_1:N:0:46
GTTGTTTTTTCCAAAGGTGGTTCAGTCTGACGAAAAAAACCGAACGCGCGACAGCGCGAGAGGGCCGTCGCTCGATGGTG
CTCCTCTCCCCGCGGTGGCGGAGAG
>M00285:128:000000000-BF978:1:2110:16377:6425_1:N:0:46
ATTAATATTAAATATATCCCACGCATTTCTCGTATCAGTAAGTAACCACATTGATGTTTACAGCAAGCAACTGATGGCAG
CAGTTGGAGTGGAAACACAAAACTCATCTCAGTTAATCATATTGCCACATGCAGAAAATGATCAACAACAAAGAGAATGC
AGAAAAATCACATGTCAAAAATAACACTGTTATTTTGTTCTGTGTAGATCTAGCAATACAAAGTGAAACCCTGCATTTTG
AATGCCACAATAATTCGGCAACTAAATGTAGCCAGAGGATATATAAATAAACAAGAGCCC
>M00285:128:000000000-BF978:1:2110:7463:6425_1:N:0:46
ATTCCATGCACCGACCACTCTCTGGGTGAAAAACTTCCCTCTGACATCTCCCCTATACTTTCCACCAATTATCTTAAAGG
CATGCCCTCTCATCTTGAGCATCTGTGCTCTGGGAAAGAGGCGCTGAATATTAACTCTATCTATTCCTCTCAATATCCTA
AACACCTCTATCAAGTCCCCTCTCATCCTCCTCCTCTCTAATGAGTATAGCCCTAGCACCTTAAGCCTCTCTTTATATTC
CATACCCTCCAATCCAGGCACCATCCTGGTAAATCGCCTCTGCACCCTCTCCAATGCCCC
>M00285:128:000000000-BF978:1:2110:8000:6425_1:N:0:46
TAAGGTGTCAACCAGCAACCTGAGCACGATTATAATTGGTTGCAAATGAAACTTTGTTGGAGTATTTGGTTTTCTATGGC
TGTAACATTAATTATCATCAAGCAAAAAGGGGGAAAATGCACCTATTGACCTCATTGATCCAACTTAGCAATCAGTATTA
GCTAATATTGCAGACAGGCTACAATAATAGATTTCTTTTGCAATTTACTGCTTTCTGATGTGAAAACCATGAGATGACAA
TCTTGCTTTAACTTTTGAATGGGATCAACAACACAATAGCTGATGGTCAGAGCCAGTCT
>M00285:128:000000000-BF978:1:2110:27861:6427_1:N:0:46
CCCCCAAATTAGACGCGTACGTCTTTGGAGGGCATGTTCCACTGACCCCTTCCATCAAAAACTTGCCGCTTCCCTCCCCA
TACTGCTCTCCTCTGAGACTTGGATCCAGACCAACCTGATGTCCTTTGCAA
>M00285:128:000000000-BF978:1:2110:20693:6428_1:N:0:46
GTGCATATGACAATAAACTCGACTTTGCATTCTGTCATGGTCTGGGTTTGTGCTTTGTAGAAGGTGGAAAGGCTTTGGGA
TGACAGGAGATGAGCCATTACCACAGGGTCCCCAGTCTCTCAGTTGTTCTTATGTGGCTGTAGTGTGTATGTGGCTTGTC
CACTTCTTGTCAGTGGTGACCCTCGGATTGTTTATGTTGGGAGACTCGGTCACGGTGATGTGTCCTGAATTTCAAGGGTA
AGCAGTTGGTCATTATCTTTAGATTTTTGAAGATCGGAAGAGCACACGTCTGATCCAGTC
>M00285:128:000000000-BF978:1:2110:6795:6430_1:N:0:46
CAATAGACAAAGTAAAAATAGCTAATTGTTTAGCAAAGTTGAATATAATCAAACCTAATCATCATGGTTTTATGAAAGAC
AACTGAAGAACATCGTCTGCAACAGGAGACAGGATGAAAACCTTGCAAATGGAGTTTAATGTGGGGAAGTGCAAGGTAAT
GCACT
>M00285:128:000000000-BF978:1:2110:13862:6430_1:N:0:46
ATACATTACTGAAAAGGTGCAAACACATTCAGCAGTAACTTGATAAAGGTAATCAGCAACACTGAGATAAGCTGCAGCTT
CCCTCTATTCCTCTCTGCCGGCTGTCACACTTGCTCACCAGCAGCAATGCCAACAGCACTTTGCTGCTCCCATCCAGCAC
ACCCAGGGTAACTAATCCTGCCAACCTTCTCCCTGTCTGAGTCACTCAAGAGGGTCCTGGCCAATCATGAGCTTAGATGG
TTGATGTGGGTCTTGACAGAAACCTTGGTGATGAGTGAAAAAACCTCCTGCGCAGACCAC
>M00285:128:000000000-BF978:1:2110:5239:6430_1:N:0:46
GTGTGCGTGAGAGAGAGAGAGAGACATAAAAAGGAAAAGGGAGAATAAGGGGGGAGGCGAGAGTGAGGAAGAAAGAGTGA
AGAGAGAGTGGGAGAGGAAAAATTAGAGGAGGAGAGAAAGAGATAAAC
>M00285:128:000000000-BF978:1:2110:21294:6434_1:N:0:46
CCCTGCAATATTCCGGAACCTCTCCCGTTCCAACTGATGACGCAAAGGTTATCGCCAGAGGCTCAGCAATCTCCTCCCTC
GCCTCCCATAGTAGCCTGTGGTACATATCATCCAGTCCCGGCGATTTATCGAACTTGTTGCATTCCTAAAGATCCAGCAC
ATCCTTTTTGTGAATATCTGCATGCTCAAGTTTTTCAGTCTTCTGCAAGTCATCACTGCAATCACCAAGATCCTTTTTCC
ATCTAAAATACTGAAGTAAAGTGTTCATTAGGTACCTCTCTATCTCCTCCGGAC
>M00285:128:000000000-BF978:1:2110:23872:6434_1:N:0:46
GCTCACTGTTTCTACTGGGACCATCCCAATGAGGCAATATTTCTGTTTTCTTGACAGTTTATGAAATCTCTTCAGTCAAA
TATTTAGTGTCTTTAAAACTAATGGATGATAATCTATTTAAATATTAATCACCATCCAACCACAGATGCAACTTCAAATC
TATCAAGGCTAACATTATTGAAAGAAGACCTTTCTTAA
>M00285:128:000000000-BF978:1:2110:21235:6436_1:N:0:46
GATTTGTTATTTTGTTCTCTAACACTAAGCACAAACTGCATAAAAACAGTTGTATTGCATGTGTTTCATTGTGCTGAGAC
GATTGGTAACATATATTTGGTTCTAGCATAACACCCTGAAACTTTATTTGCAGTTACATAAATAGATTTACAGTGGGCCT
GCACCAGCGTGTTCAAAACAGAATACGCGGATTTGACACTTTCTGCTCTAAGCCAAAGAAGAAACTCAATGCAAACAGTT
GTATGTCATGTATTTCATTTTGCTTAGTCGATTGGTAACAGTTATTTGACTTTAAATCTT
>M00285:128:000000000-BF978:1:2110:6535:6436_1:N:0:46
TTGCCACAATAAGCAATTGTATTTTAACTGGTCCACAGAAATTGCTTTGTAAACTTTGAAATTGAATTTTTACTGCGAAA
TTTCCTTTGCATTTTACCATGAGGTATTTTTCACAGATCTGTTTTTTGTATAAGATGAATAAAGTACTTACCTTTCAGTC
AAAATACAAGGGCTTAGCAATAAGAAATCAAACCCTATAATAACCTACACTGCAGTCTGATTTTGCAGGAAAGTATCACT
TCAGTTTTTATGATGAATGCGTTCAAATC
>M00285:128:000000000-BF978:1:2110:10428:6438_1:N:0:46
TTCATCATTACTGCAATATGGGTAGCTATGACATTCAAAGGAGGCATGAGACAGGTAAATTAGTTCAGTGGCTTTGATTG
AGTGTGTGTGTGTGTGTGTGTGTGTGTGTGTGTGTGTGTGTACGTACATATATACACACACAAAAAATAAGAAACTGATT
GAATCTGCCACACTCGGCACTTTGGTGCTACCAGACCAACAGATTATCCGGACTATTGGATGTAAGCCCAATTAATTCTT
CAACACTTTGAATTCACTTTTTTTTTAGATGTTACACAGTACAATAGTACAGGAAATTTT
>M00285:128:000000000-BF978:1:2110:23187:6440_1:N:0:46
CTATAAAGCTGAGAGAAGACAGGTAGCATAGGAAGCGATTCCTATCTCCCAGTGGAACTTTTGGTATTCAAAAGTTCATG
TTAGGTTCAGATTGGCCATGGTTAAGTCGGTTTAAGTTTCCTGCCTGACTTGACACCTACCACAGGAAGCAGCAGGTATT
TGGAACCAAAGAGCACAAGGAACCATTCCTCACAGGAAAGAAAATCCAGGCCACAGAGGGAACAGTAGTTCAACAAGACC
CCATTCCTCATTCCCTTCCCACTGTTAATTGCAAAGTCCATCAGTGAAGTGGTACTTTGG
>M00285:128:000000000-BF978:1:2110:24772:6441_1:N:0:46
AACTGTTACCAAACGGCTCAGCAGCATGAAATACATACACTACAACTGTTTACCTGATGGTACTCCATGAGGTGTGTGAA
GAAACTGACAAATGAATGGTTTTAGCCTATAAAACGCTGTTTTAGCAAAATAAGATATTTGGTGATATATCAGATTACCT
TTTCAGCGGTAAGAGGTACAGTTAAATAACTATTACCAAACGACTCAGCAGCATAAAATACATACACTACAACAGTTTTC
>M00285:128:000000000-BF978:1:2110:16515:6442_1:N:0:46
GAAGAGCAAAGGGAAAAGGGGAAAACAGTAGGAAAAGGTTAACAGTGTGGAGAGGGGAGAGGTTAGGCGGGAAGGAGTGG
GGAGGAAAGGCTTAGTGCTAGGGACCTTGGATGACATTGTAATATGAAAAAGGAACAGAGAAGAGCCGTTCCAACCAACA
GGAGTTGAAACTGGAGATCAGGAACTCACTTTCTCCTTGGCCTAGATGGAAAGTCAGATGGTTTGCTCCTAAATAGTGGC
TTATCCCTAGGCAGAGTGGGTCAGGAACATAATAGCCACCTAATGTTCAGACTTCATCAC
>M00285:128:000000000-BF978:1:2110:11297:6443_1:N:0:46
AAACAGTGCAGGAGGCCACAAACAAATAGGTAAGAGCGAGAGAAGGATGGAGGATTAAAGTGACAAACTGTTGTAAGCTC
AGGGTCACCCCTGTTGACTGAATGAAAGTGCTTTGCAAAATGGTTACCCAAT
>M00285:128:000000000-BF978:1:2110:15786:6443_1:N:0:46
TGCTGCGAATACTGAGAGCTCGAACACCATTGAGAGAGCAGAAGCAATGTGATTGAGCTGTTGTACCTGTTGGGTATTGC
GAAACAGAGTTGAATATTCATTTTTGCTGAGGAGATGGTGGAGTTAGTGTGTTGTGCAGTGTGTCAGCAGCAGTTTTGTC
AGAAAGGTGAGAGATCATGTTTGTGTATATTTAGCTGCTGTGTTGGAGGAATGCGTGGATGTTGATGCGGTTGGTTGCAG
GCCTACTGTGATGGATGTTT
>M00285:128:000000000-BF978:1:2110:7956:6444_1:N:0:46
ACAAAAATATAATAAAACTTCACAATTTGACAGTGAAAAATTAACAGCCATTTGGTTAATTTCAAAATATCTTTTCTATG
ATATGACCACATAACACTATTCTTATCAATTAGATAAACAACTATTTTCCATAATTTTTCTCCATATTTATATAAGTACA
CAACAATACGTCAGTCAAGACCAATTGCAAACTGGAGGCAAAATAAGCCTCTCTTAATTTACATCTACTGGCACTTGA
>M00285:128:000000000-BF978:1:2110:14566:6446_1:N:0:46
GCCCCCAGAACACTCTACACAAAGCTGCATTTCACTGTGCGTTTCGATGTACATGTGACTGATAAAGAAATCTTATCTTA
TCTTAAATAGTCAAAAAGTATGGTGAAAAAGCCCTCAGGAAGAACACAACAATCATGCAAATTATCAAGTCTGCTATGAT
GAAGCAATCCGTGTAAACAGAGAGCAGGGGTGGGAAGTTTTGGAAGATTTTATTTTCCCATTGGTGTGTAAACCACTGTG
AATGTAATTGAACGTTTCCCCATTTTATTTAATCGAAGTGCGACCCATTTTGAAATGTTG
>M00285:128:000000000-BF978:1:2110:15407:6446_1:N:0:46
GCAAAAAATCTGGAGTGACACTGGGATGGCACAGCCCTTGATTTTTCAGATGCAGAGAGATCTTACATTATGGATTCACC
AAGGTTTCCATCTGTCAGTCGCTCATTCTCAGATGAATCATGGCTCAGAATTCATTCCGGCCAGGTATAGTTCACCTCAG
AGACCAGCAACATTACTGAGTTGTCCCATTCAACAACCCAATGTGCATATTAGTTCACATCAGTCAACAACAAGAAATGT
TTCCAAAGGTTAAGCAAACATAAATTTAAGTCAATAATGGATAGAAAATCTTCACTGGC
>M00285:128:000000000-BF978:1:2110:5116:6447_1:N:0:46
ACCATGGGCTTTGTCGCCTTGTGGGCAAGACAAGGTGCAGGAAATCATAGACCACACATGGTGACCTCCTGCCAGGATGC
CTGCTCTGGGGAGGTATCCACGGCCTCCGTGAGTGGGTCGTGTGATGGTCTCTCTCTCTCCCCCCACCCCCCCTCAGACC
TGAGGAAGCTGAGGATGGGGGGGTGTCCAGGGTTTGTTGTGTACTCATGTCTACGAGGAGCGACTGAACCGTTCTCAGCT
GCTTACCAAAGTGCTGTCAGCTGCGGGCAGTTGATTGAGAGTTTGTCATTAAACCTAC
>M00285:128:000000000-BF978:1:2110:23530:6448_1:N:0:46
GTGGAAGTCCCTCAAGAAGATAGGGCTGTGGAGTGAATCAAAGGTGTCTCGCTTCCATCCCTTGCAGACATATACAAAGA
CCGCTGTGTGAGGAAGACCAAAAGCATAATGGCCGACCCTTCTCACCCCTCCCACCACCTCTTTGCAATTTTGCCATTTG
GAAGGAGGCTTAAATGTATCAGGGCAAGAACGACCAGGCTGAACAGTAGCTTCTTTCCGCAAGGCATCAGAACTGCAAAC
TCTCTCAT
>M00285:128:000000000-BF978:1:2110:16043:6448_1:N:0:46
GATAAATTAGATGAAGAGTATAGCCAATCAGAAAATAGTCCCAGTGATTTTATTTCTATTACATGATCTTCATCCAGGAC
CTTACTGGAGTAAGACTGGCAATTACTGCTGCACTAGAGTAGTTTTATACTGTGAATTAAATTAAAGGTTTCTCCATGCC
CACCCCTTCTCAAACATAGACTAAATGCCAACATGAGAGAGATGTAGGTGGTTCACATGATCTGAATATGAATAGAAATA
TTACCATAAATTATAATGCAATCTTACTATTACAGATATTAGTCCTCGGTGAATTCTATT
>M00285:128:000000000-BF978:1:2110:7980:6451_1:N:0:46
CAGTAATTATTTGTCTTTGTTCTATTCAATGAGAAGCCCTAAGGGGAATAAAGATAATGAAAGGATAGAGAAATCACAAA
ATGTCCTGACTGTCCCATGTTACAGGGAGCTGTGTTCCTAGAAAGCAGTCCATTTCATGATTTTCCAAAATGTACATTCA
GCAAGAAAAACAAGTTGAATAAAAACAAATCTTG
>M00285:128:000000000-BF978:1:2110:23714:6451_1:N:0:46
TTACAACATTTTCTCTTTTAGCACCAATCTCATCTCCTTATCACTATGTACTTATTTATGTCAAAGGTGATTGCATGCAG
ATACCAGTTAAGAACAGGACTGACTTGGTTATTACACTTACCATACTGGACCATCAAAAAGAGCCTGGCACCTTTAGTAT
TGTATAGTAGCCAAAGTCAATAACCTTAGGGAGGGAAGGAAAGAATTTGTGATTCTTA
>M00285:128:000000000-BF978:1:2110:6385:6452_1:N:0:46
GGGTTTAAGAGATTGTTAGATAAGCACATGGAAGAATGTGGAATAGTAGGATATGAGGGTGGAAAGAGTTAGTTTGGGAG
ATGTTTGTAGGATGGCACAGCTTGATGGGCCGAAGGGCATGTTCTGTGCTGTATTGTTCTATTGTTCTATTGTTCTATTT
TCCATAATTAGTTACACATTGTTATTCCTAA
>M00285:128:000000000-BF978:1:2110:5956:6453_1:N:0:46
GATTAAACTCCATCTGCCACCTGTCAGCCCAGTTCTGTATCCTATCAATATCCCCCTGTAAGCTCCTACAGTCCTCCACA
CTATCTACCACACCACCGATCTTGGTGTCATCTGCAAACTTACCAACCCATCCCTCCACTCCTTCATCCAAATCATCTAT
GAATATAACAAAGAGTAGAGGCCCCAGAACTGATCCCTGTGGGACTCCACTAGTCACAGCCCTCCAATCCGAGGGCACTC
TCTCCACCATAACCCTCTGCCTTCTACAGGAAAGCCAATTTCTTATCCACACAGCCAATC
>M00285:128:000000000-BF978:1:2110:15233:6455_1:N:0:46
CAAGTTCTTTTCTTAGCTTCTCCACCTCTCCATCTCTCTCACCTGCCCTAATATAGACTTGTGTGGCTTGGTGCTAAAGA
CCACGTGATAGCAGTCTTGTGGAGTTCCTTAGGATATTGTTCTACATTACAGTTGCTACATAAGTCAGGTCGAGCTCATT
GCCACGTGCACAAATACATTGAGGGACAGGTACAATGAAAAACTTGCTTGCAGCAGCATCACAGGCAGGTCAGTACAGAC
AACACACACAATGTAAAAAACAATTAGAATAAGGTTTAGTATCACTGACTTATACGATAT
>M00285:128:000000000-BF978:1:2110:23836:6457_1:N:0:46
GGTATTAAAATTAGGGTCATCAAACCCTACAGCACAGAAACAGGCATTCCAGCCCACTATGTCCATACTGACCATCAAGC
ACCTATCTCCGGTGAACCCATTTACCAGCACTCTCTGCCCTGGTCATTCGAGGACTCAGAGCTATACAGCATGGAAATCA
GGC
>M00285:128:000000000-BF978:1:2110:13014:6460_1:N:0:46
GCAGAGCAGGCTTGAAGGGCCAAATGACCCACTCCTACTCCTACTTTCTACATTGCTACCAACTGTTCAGGCAAAGTAAA
CCCTTGTGATTTTGGACCACCTCAGTGTTTAAATTTGACGTCTTCACTCTAATATGTGTGCAATAGCACCTTGCACCACC
AGATAGCCTGCAATCCTTGCAAATCCATGGGGTCTTGCTGCCTCTTATTCTCTACCTGTG
>M00285:128:000000000-BF978:1:2110:16643:6461_1:N:0:46
GTCATAGTCCTCTGCAGGCATCCGAATTACTTTGTCTCGCATAAACTGTGAAGAAGATAGTCAGGATTTGATGGATGGCT
TTCAGCATGAACCCAGCAATACTGACTTGAGAATAAAAATAGAGAATGATGGAAATACTCAACTAGTTAGGTTGCACTCA
GGGAGAAATAAACAGAGTTAATGTTTCTCCAATGATTAAAGGTTATTGATCTGAAATGTTAACTCTGTTTCTTGCTCTGC
AGGTGCTACCTGACCTGCTGAGTAGAGTCATAGAGCAATACAGCACGGATACAGGCCCTT
>M00285:128:000000000-BF978:1:2110:21794:6462_1:N:0:46
CCCGGCCAAACCTGAGGTGAGCGGACAGAATTAGACTCATCCAGTTAGGGTCAGGTAGAATTTTCCATTGAAGGGGCAGC
CCAGCAGCCTGCCCCTGGAAGAGCAGAGCAAACCGGACAAACCTGAGGTGGGTTTTCAGAAAAAGACTCATCCAGTTCGG
ATCCAGGTAGCATTTCCCAGAACGAGGGGCCCAGCAGCCCACCCTTGGAAGAATAACCTGTTAGACTTTATTCCCCTGAA
GAAGCTCAAGTGAGAGAGAAAC
>M00285:128:000000000-BF978:1:2110:4064:6462_1:N:0:46
AGAGTAAAAATCAAGGCCAGCAGTTGTATTGTTTTCACAAAATGAAGGAAGAACTGTAATGTATCTTTAAGCATGGAACA
TGGTATTTTCTCTGTATCTAAGTGTGTGTTTGTGGTGTGATCCTATTGGACAACAGAGCCTTCTGTTGTGTCTACTTCCC
AGTAATGTCACACTTTCAAAGATATTCAGGTTTGCACCAGCAGCGAAGAAACTCAGTATGTAAATAGTTCATGTGTTATC
TTGTAAAGGAA
>M00285:128:000000000-BF978:1:2110:12125:6464_1:N:0:46
CTGGGTTAAATGTCATTGTACCTCAATGTGTAAATATAAATAAGTAACCGATAGCTGTAGGGCGATATTATTCCTTACAT
GCTCAAGAGAGCAGCTAAAATGGAATCCTAGTGCTTCTAAGATTATTTTAACAGTTTGCCTACTGCTTCTATTAGATACA
TGAACTTAAAATTAGATCTGTCTTATGTTCCAAAGTTTTCTACTTATTATCT
>M00285:128:000000000-BF978:1:2110:24204:6464_1:N:0:46
GGCAGTGGGAAAACAGTCCCTCTTGTGTTCATTCATCTCATTACTAGAGCTTCCATGACACTGTACACCCTGCCACTTTT
TTTTGGCCCACGGGTTCATTATCTTGGTTTGCTCCACTCGCCTTTATTGCGATCTGTGCCATATTCCAGACTCCCTCAGC
ATCTGGGCTTGGGGGCTGATTTAGGTTAAGGGGCTGATTTAGGTTAAGGGGCTGATTTAGGCTAAGGGGCTGATTTAGGC
TAAGGGGCTGATTTAGGCTAAGGGGCTGATTTAGGCTAAGGGGCTTGGGGTGTTTACGCT
>M00285:128:000000000-BF978:1:2110:12509:6466_1:N:0:46
GAAGATTTGGGTGCCATTTTTATTCAATGTCCAGGTCAGATTCAGCTCATATAGGATTCCCAACATCTCATCCAGCCACA
ATCCACCACCCTTTTAAGAACGACATGCTGGCTTTATGCATTGCAGACTAGTTTTATGTAATTATTACAGGTGCATATAA
GTAAGCAACTGTGCAGTTAGCACAGACTGTACACTCAAATTACATATGATTCCTTCCTGTCTCTGTTATCTTGACAGGAT
GAGATCATGTGTTAACCAACCATCAAAATATATTTTTTTTAACTTAAAGACCACATAC
>M00285:128:000000000-BF978:1:2110:27262:6466_1:N:0:46
ATCCTGACGCCACCACGAGGATCCAGGGCCTTCAACACGCTGTCGCCTCCGATGAGCTCTGACGAGCTGTCTGTGCCATC
AGCACAGACAACGACTCCATAAAACGAACGCCAAGCACACAAACATTAAGAACAAACATCAGGAACAAATAACACACACA
AAGAAACAGCACAAAAAAACTAAAAGACTAACAAAAAACACAGAGCACTACAGACCCGGGAGAGGCCGCTGCAACTGTGT
GCGCCGCCATCTTGGATAAGAGCCTGATAATAGCGGGATGGAAGCTGCCCTTGAGTCTGG
>M00285:128:000000000-BF978:1:2110:11128:6468_1:N:0:46
ACCATCTAGATGAAAACAATTGTAGTGTATGTATTTCATGGTGCTGAGTCGTTTGGTAACAGTTATTTAAGTGTACCTCT
AACCCCAATAAAGTTATTCACTGATATAGCAATTGATTGCCTATTAGGCTAAAACAGCGTTTTATAAGCTAAAACTATTG
ATTTGCCACTTTCTACATGCAAAGCATGGAGTATCTACAGGAAAATAATTGTAGTGTATGTATTCCACGGTGCTGAGTTG
TTTGTTAGCAGTTATTTATCTGCACCTCCTACCCCAGAAATGGTAATCACTGATATAGC
>M00285:128:000000000-BF978:1:2110:12579:6468_1:N:0:46
TTCTGATATCTCTTCTCTGAACAAAGGTAAAACAGGTGTCAGTTACCCAACCCTCAAAGGCTTTTTCTGCTTATGTGGAC
CACGATATGGCACAGCATAGCTGGCTGGTGAAGCTATGGGGAGTTTTGAAGCCTCATTATAGAAAAGTCATGAAAGTAGT
AGATAAAATGATTCATTAGGATGATGCAAGCAATGAA
>M00285:128:000000000-BF978:1:2110:22807:6469_1:N:0:46
CCCGTCTCTCTCTCTCTCCCCGTCTCTCTCTCTCCCTCTCTCTCCCCGTCACTCCCACTGTCTCACCCTCTCCCCCTCTC
TCCCCGCCTATCTCCCTCTCCCCCCCTCTCCCTCTCATCCCGCCCATCTCCCTCCCCGACACTCTCTCTAAGCCCGTGTA
TTCCTCTGCCCCCATCCTCCGCTCCCGCCGGATGTCGCAGATGTCACCAACAAGCAGGAACAGCAGCTTATTATCACACA
CAAGCGTCTTTATAAGCTAACGAACGATACCATCAATCCATCACTGATGGAATTAGCC
>M00285:128:000000000-BF978:1:2110:15236:6471_1:N:0:46
AAAAATGAGATGAGAGTGGATTTCAGGAGGGGTCGCCGTGTGCACGCCCGCTGACCATCAACGGGTCTGCTGTAGAACAA
CTCAGCAGCACCATGTTCCTGGGGGCGCACATCACGGATGACCTGACCTGGTCCACTAACACCACTGCACTTACTAAGAA
TGCCTTGAAACCCCTTTACTTCTTGCGGAGACAGAGGAAAGTGAACTCCTATCCCTCGATAATGAAAACTGTTTATAGAT
GGACCATCGAGAGCATCCTAACTCAATGTATCACTGTCTGGTTTGGGAGCTGATCAGCTG
>M00285:128:000000000-BF978:1:2110:6603:6471_1:N:0:46
AACACTTGTGGGCTGCCCCCAGAACACACTATGCAACAGATGCATTTCACTGTGTATTTCGATGTGACTAATAAAGATAT
CTTATCTTCTAGAGGGTGCAGGATCGTTGTATGCAGGAGCAGTCAGATGTAGTGTACAATGAGCCTGAAGTAGTTAACTC
GGGAACAGGAATCAAGCTTCCATTAATGCAACAGACAGTAATGTAAAAAATCTGACTTCTTATTGAATGAGGTCTCAAGA
TAACAT
>M00285:128:000000000-BF978:1:2110:9704:6472_1:N:0:46
GAACACTTTGGATGTCTCCTCAGAATGAATGCAATAAAGAAATGAGCAGCACATTTGTTTGTTTACTTGTTTTCTATGCT
TGAAGTGTCCCTAGTCAGGAGATTATAAGACCAGTACATTCTTC
>M00285:128:000000000-BF978:1:2110:24381:6472_1:N:0:46
CTTGAAACATCAACCTGGTTTCTCTCTCCACAGATGCTCCCTGACTCGCTGACTGTTTCCAGCATGTTTTATTTTTATTT
CCAGTGTCTGCAGTTGTCTTAAGGGACTACGTCAATAAAAATGTTGCATATAGGTTGATAGCATATTTAATCATTCACGT
GTATTATGCACCAGTACTTATTAAATGTTTATTAATGTATGTTTAAAGATGATTGGGTTTAATTCCAAGGCATATCACCA
GGGGATATGGGGACAAGGCAGGAACAGGTTATTGATCAGCCATGATCTCAAGATGGCGGG
>M00285:128:000000000-BF978:1:2110:7338:6473_1:N:0:46
GGATCTTGAGGTCCAAGTCTATAGCTCCCTGGAAGCGTATGTACAGGTAGATAGGGTGGTAAAGAAAGCGTATGGCATGC
TTGCCTTTATTAGTTGAGGCATTGAGTTCAAGAGTTACATTGCAGCTTTATAAAACTCTGATTAGGCC
>M00285:128:000000000-BF978:1:2110:10506:6474_1:N:0:46
CCAAACTTTTGTATGCTACTGCAACACTTCTGGCTAAACATAGTTCCAAATGTTTCAGCCTTGTCTTTGGCAGGAATAAA
CTGGCCTCTGCCATCAATGAAGTGGGCCTTCCTCCTCCCCTGCTATTTAATGGTCCAGCACCATTCATTACTGGGTGCGG
CATCTCTCTAATTTCTCTGTAAACTTAC
>M00285:128:000000000-BF978:1:2110:15463:6481_1:N:0:46
GACACTAAAAACATTAGAACCACAAAATTAAATTATACTACTTAAATTGTGTATTTATGTCTGTACTCTCTTGACTTTAT
AAGAATGAGAGATGATATTGAAGCATACAAAATTCTGGGGGCTTGATATGGGTAAAGACAGAGTTAGTCTTTTCACTGGC
TAAAGTATCTAGAGCCAAAAGTCACAGCTTCAAAATAAGGAGCTGACCATTCAGACTCAGGTGAAAAGAAATTCTTCAGA
AGAGAATAGTGAATCTTTAGATTTCTC
>M00285:128:000000000-BF978:1:2110:9676:6482_1:N:0:46
CACGTCTCATCCATTTCCTGCACCTCTACTCTTGCTACCTCTCCTCTGGGACACAGCAAAGATGGAGATCCCCTGGTCCT
CACCTTCCACCCCACCAGCCTCCACATTCATTCTCCACCACCCTTGAAGAAATCCCACCACTAACCATACCCTCCCCTCC
CCTTCCCTTTCCACATCCCCCAGGGAATTTTCCCTTCATGCATGCCTTGTCCCCTCTTCCACTTCCACCCCCCCCCTCCC
TCCTTCCACCACTTGCCCTCGTGCCCGCTCGGAAGAGCACACGTCTGACCTCCCGTCACC
>M00285:128:000000000-BF978:1:2110:7802:6484_1:N:0:46
TCATCCTCTCAGCTTTCTTTGTTCCACCGAGGGCAACCTTAGTTCCTTCAGTCTAACCTTAGTTCCTTTGGTCTAACCCT
AGTATTGCAGTTCCTGAAATC
>M00285:128:000000000-BF978:1:2110:23794:6485_1:N:0:46
CCTGATCGAGGGCGCTGACCACGTAGTAATACTTTGTGGCGTCTGCTTCGATGCCCCTGACGCTGAACTGGGCCTCCGCC
TGTTCAAAGCAGACTTGAGGCTTTGAGGTCCAGAAAACCAGGAGCTTGAGTGCAACGGCGTTGTGGGAGTCAGTATTGAT
GATTCCAGATGCTGTCTGGAATCGTCGGGGTCACCAAATATAGCAGCCAGCGGGGTGCGACTTAGAAAAACACGAGGACG
CGGCGACTAGATCGAGCACGCTTTAATAACTCACCAGAAAAAAACGCGCGTATGCAG
>M00285:128:000000000-BF978:1:2110:14701:6486_1:N:0:46
CCTCAGATCCTCTCGTTTTTGTCACCCCCTCCCATGGGAATAAGATTCTCACGATCTACCCTATCAACGTCGCTTCTAAC
TTTACATACAGGTTACAGTTACTGCCATTCATTCTTACAGAACTCACAAACCACTGCCCAGAAACTTGAGACAGGGACTC
GTCCTTACAGAACATATGTGAAGAACAGTAAATAAAAAAAACTCCATTTTTCTCCAACTGGTATCTTTGGTGCGTGTGGT
CATTCAACCTGTTCCACTGTTCAACATGGTCACAGCAGATGATCCAAGTCCCCACCTTA
>M00285:128:000000000-BF978:1:2110:7275:6487_1:N:0:46
GGCAACATCCTGGTAAATCTCCTCTGCACCCTCTCTAAAGCTAACACATCCTTCCTATAATGAGGTGACCAGAACTGAAT
ACAATACTCCAAGTGTGGTCTGACCAGAGTTCTATAGAGCTGCAACATTACCTCGTGGCTCTTGAACTCAATACCCTGAC
TAATGAAG
>M00285:128:000000000-BF978:1:2110:20371:6487_1:N:0:46
ATACAGAAAAATATAATCTGCACTTAAATGCAGTGGTTTACTCCCAAGCAAAAACAGAACATAAATTGGAAAAAAAACTG
CCAACGTTGGAAATTAGAAACAACAGAAAGTGTTGGAATTGCATAAGTCAGCCGGCAATTGTAGATGACAAATTCTCCAT
AGAACATGGGCCAGATTTTGTTTGAACTGTTAACTAATCTTCTCTCTGTGTTG
>M00285:128:000000000-BF978:1:2110:27937:6487_1:N:0:46
TGAAGTGGGAGTTGAATCCACAATCTTTGCTCTCAGAAGTTACAATGTTATAAGTGGAACCAAGTGGCAAACATAAATAA
TAAATAAATAGAACAAAGTGACTCTGGTTCTCTCAAACTATATCATGTCTTAATTTGGAAAAAATTAGGAGTGGTACAGT
T
>M00285:128:000000000-BF978:1:2110:19122:6490_1:N:0:46
GCACTCTGTTCAGCTTAATGACATCTTGTCTACAATAGGGTGAACAAAACTGTAGACAATACTCCATGTGTGGTCTCACC
AACTTCTTGTACAACTGCAACATAATGTCCCATCTGCTGTACTTGATGCCCTGACTGATGAAGGCCAGCATGCCAACGGC
ATGCTCCACACCCTGTCCTCAATATTAATTCCACCATAGCACTTCACGATGAGCAGGCAGGAATGGGGACAAGTTAATGA
AGGAGAACGTGTACCCAGACTCAAACGCAAACCTTCATCGCAGCCCCTCCCTTCCCCAGC
>M00285:128:000000000-BF978:1:2110:4782:6490_1:N:0:46
ACTTGGTAAATTTAATGATGACGTGTATATGTCATGAGAAGACATGAGGGTATGGAGGGATACAGATGGATTAAGTGAAT
GGACATAGATCTGGCAAATAGAGTATAATGTGAAAAATATAAATTCTTCACTTTGGGAGGAAAGATATTTATGTACTTCT
CATGTATCCCCTGATTAGCTTTGCTTAAATTAATAACACTTCCCTTCTGCCTCATCCTGGTGGTTTATATGCATCCAACT
ATTTACTTTGACTAGGCATGACTGTTTCCTTCACGATTTCCCACGTAATGAGAAGGGAGG
>M00285:128:000000000-BF978:1:2110:14900:6493_1:N:0:46
CCAATCCAAAATTTTAAATATGTCTCCTCTTGAATTTCTAATCTCAGATTTCCTATCAAAGAGTGTACTCATTATTCCAA
CTTCAGCTATTTTTGCAGGTTTTGATTCCAAAAACCAATTCCTTGGTATACATCTCTCCTTAGAGACTTTATTCACCTAT
ATGGTATTCTGAATCCCGTATCCTCTCCATTACATTCTCCAGAAACATAACACTCTATTCCAAGCCCTGTCAAAGGAAGA
GATTACCAGACAGCAAGAGAAACATATTCAAGGATATGCTCAAAGTTTCCTTGGAAAAA
>M00285:128:000000000-BF978:1:2110:22381:6493_1:N:0:46
CACTACCCCTGGCAGCACATTTCTTATACCACTCTGTGTAAAAAAACTTACCCTGCACATCTCCTTTTAACTTTCACCCT
CTCATCTTAAAGCTGTGCCCTCTAGTATTTGACATTTTCACCCTTGGAAAAATACTCTGATTATCTACCCTATCGATGCC
TCTCGATATTATAAACTTCTAATGGTATTGATATTGTTTTATTATTGTCACATGTACCAAAATACTGTGAAAAACTTTGT
TTTGCATGCCATCCATACACATAACTTCAAAACATAAGTACCTTGAGGCACTGCAATGGG
>M00285:128:000000000-BF978:1:2110:18873:6494_1:N:0:46
ACAATCTGACCTGCTGAGTATTTCCCACAATTTTTGCTTTTATACCAGATTTCCAGCATCTGCGGAATTTCTTTGTGCCA
CTGAGGAGCCTGACACATGTTTTAGGCTCTTTCAAGGAAATCAGGCTGGGCTTCCTTCATATGTTGCTGGTAAAATAGAA
CTCAGTGATGATCCACCATTGAAAAAGGAGAAATTCAAATGTCAAGCAAGAGTGCTGTACCCAGCTCCATAGCAGTTCTG
TTCATCATTGCGATCAGTGGTCAGCTCACCCTCCCAAAGATCGGAGAGCACACGTCTGA
>M00285:128:000000000-BF978:1:2110:21964:6496_1:N:0:46
CTATTTGTGACTAACCAGGGGTCAATCCACCAATGGTCGGTTAAGAGACAACTCCCAATGAGTGAGCAGTTCACCTGCCC
AGCTACAGTCTTTGTCCCACTGGTCCTGCTGCTGACATCTGCCGATGACTGACCAGTTCACCATTCCAGAGTGTCACAGC
TTGATGGCTCCCTGCTCCAGCATATCCTCCAATTCAATCTTTACCTCTGGAGCTGTCCGTGTGGAGGTTGCACGTTCTCC
CTGTGACCCTGTGGGTTTCTGCCATGTCCTCCAGTTTCCTCTCTCATCCCACAGACATGC
>M00285:128:000000000-BF978:1:2110:13815:6497_1:N:0:46
CACTCTATTTTCACTATCCTCTAATTTCTTCTCATCTCTTCAGCCACTTGCTCGGACTCCAAGCACAACTTCCCTCCTTT
ATCCTTCAGTGGACCTACCCCCTCCTTGGTTATAATCTTTTTCTTAATACAGGTATAAAATGTCTTGGGATTTTCCTCGA
TCCTGCTCACCAAGGACATTTCAT
>M00285:128:000000000-BF978:1:2110:17243:6498_1:N:0:46
GTTGAGTGAGGGGAATATTTCCTGCATCAGAACAAGTGGTCCAAGACGCATCCAATGTTTCTATTCTTTCTGCCTTTTTT
AATATTTCTGGAAAATACCTCACATCTAATAGGTGTAAAAAAGATGCAGCTTCAAAAATTGGTAGATGTTCTCCTGGAGG
TATTCACTGTCCTGCATCCAGAAACAGAGCACCTGATACACACGATACTTGTAAAGAAGCCGATGGCCACTTGTTTCCTC
ACCATTTTCAAGGCTGGATGGAATCCAGGAGCAGACTCTTCCTGGTTGTTCTCTATAATC
>M00285:128:000000000-BF978:1:2110:5253:6498_1:N:0:46
GCTGATAGTACATTTGCAGATATATTTTGGAACTTGGTAACAACATTTTTTTATGTAATCATGAATTGTTGGAGAGATGT
GCTGAATGATAGATATGATTAATGGCAAAGCTAAATACAATGGAAGAAGAAGACTACAAATTTTACGTCAATTGTTTAGC
AGAACAAACGGTGTACACACCAGGTTAATGTGAGATCGAAGAGCACACGTCTGAACTCCAGTCACTCCGCGAAATCTCGT
ATGCCGTTCTCTGCTTGATAAAAAAAATACCGTGAGGAGAACAGGGAAATTTAACTAATT
>M00285:128:000000000-BF978:1:2110:7456:6498_1:N:0:46
CTGAGGGCTATTCTATAGCACTGTGGCTTCAGTGGAATACTAAGGGAGCTGGTTCTCCATCCGCCGCAGGTAACACGGGA
AGACCTTTTACAGAGGAGCCCTCAAAGACGACCTTCCTTGCCTCAAAGTGAAAGCAAGAGGCTCCCGTCTTTCAAAC
>M00285:128:000000000-BF978:1:2110:20494:6501_1:N:0:46
TGTGGCAACTTCTAACTTATTCATTGGATGTGGACATCATTAGCAATGCCTGCATTTACTGTCGGTCCCTAATTTATTTA
TTGGATATGGACATTGTTAGCAATACAGGCCTTTACTGTCGGTCCCTAATTTCCACTGAACTGAGGTAAGAGTCAGCTAC
ATTGGTGGTCTAGAGTCAGAAATAGGCCAGACTTGGTCAGGATGGCAGAGTTC
>M00285:128:000000000-BF978:1:2110:20084:6504_1:N:0:46
CTTTGGTCATCCGGAAGTATATATCCTAATTCTACCGGGGTTTGGAATAATTTCCCATGTGGTTGCTTATTATTCAGGTA
AAAAAGAGCCTTTTGGTTATATGGGGATAGTATGAGCAATAATAGCAATTGGTTTACTTGGTTTCATTGTATGAGCCTAC
CA
>M00285:128:000000000-BF978:1:2110:3614:6505_1:N:0:46
GATCTACACTCTTTCCCTACACGACGCTCTTCCGATCTGATCTACACTCTTTCCCTACACTACTCCCTTCCGATCTCAAC
TACACTCTTTCCCTACCCTCCTCCCATCCGCACTCCTCCCCTCTCTCTCCCTCTCCCACCCAACTATCGTCCCCGCTATC
CTAATTCCACATCCCTGGTGTCACCTAAGTGCGCTAGCACGTTGCTCCTGCCAGCTCGGATGAGCCCTTCACTGACCTCC
ATTACCTACGTCGTGTCTCGTGTCACCATCTATGCTACATGACTAGACTATAATCTAC
>M00285:128:000000000-BF978:1:2110:4005:6507_1:N:0:46
GTTAAAAGATATTTTACTTCTAACAATAAAGCAGTTTGGTAATGCATTGTGTTGTATGAGGGATTTGTACCCTAACCCAG
TTACAACCAGATTATTTTGTTGTGATTAAAGTTTTTTCTGAGGTCTGGTAAGATCCTACTAAAAGTTATTTCAGTGTAAA
CTTTAATGCTAATGGACATGAATGCATAAGTGAAATTAATGTACTTAGCACTAGATTGACAGACTAACTTGGAGGGGCTA
CTGGGTT
>M00285:128:000000000-BF978:1:2110:26873:6507_1:N:0:46
GGCTGAAACGAAACAGCTGTGAGTTGCAAGAGCAGTGTTTGAGTGTAAATGCTGAGAGTCTTCAACGAGGATGCTGATTA
GAGGAACGCGTAAAAGCAGGTCAGGATTTTGTTGGGATCAGTGCAGCTGGGATGGCAGTGAGTGCAGTGGTGGCTTCTGC
TGCAGGATGTGGCTATCAGGGAAACTACCAGCAGACTGAAAAGTTCTCCTGTGGGAAGTACA
>M00285:128:000000000-BF978:1:2110:11389:6508_1:N:0:46
AACGCTGTTTCGGCCAAATTGTAAAACTTTTGATATATCTGCTGCTAACTTTTCAGGTTGAAGATTTAAAGTCAGATAAC
TGTTACCAATCGACTAAGCAACATGAAATACATGACATACAACTGTTTGCATCGAGTTCCTGCTTTGGCTTAGTGCATAA
AGTGTCAAATCAACGTATTCTGCTTTAAAAACGCTGTTTTAGCCAAACTGGAAATCTATTGATGTATCTGCAATTAACTT
TTCAGGGTGTTATGCTAGAGCCAAATACATGTTACCAATCGTCTCAGCACAATGAAACAC
>M00285:128:000000000-BF978:1:2110:14820:6509_1:N:0:46
TTAGTCTTGGTTCCAATTTCCCAGTATTCACAGAATTTTGAAGTGATTTCCAGATATCAAGTGTTTTAATATAAAGAGTT
TTTTTTAACATTTATTCTGCAACTGTCACCTCTCATTAGAGGAAATGTCTTTTCAAAGAAACAGGAGGTTTGTGGTTTAG
ATC
>M00285:128:000000000-BF978:1:2110:17487:6510_1:N:0:46
GAGAGTCTTGTTTGAAGAACTTCTCTACATCCCATGAAGCAATGTGATAGAAATTCCCACAGCATTTAAAACATGCAAAT
GAGGATTCAATGTAATATCTCATGTGGGGAACAA
>M00285:128:000000000-BF978:1:2110:8677:6510_1:N:0:46
CACTGTATCAGTCTGTGCAGCCACTTTCAAGGAGCTATGGACTTGACCCCAAGATCTCTCTGTACGTCAACACTGTTAAG
GGTCCTGCCATTAACAATGCACTTTCCTTTATATTTGATCTCCCAAAGTGCAGCACCTCACATTTGGCTGGATTAAATTC
CATCTGCCATTTTTCTGCCCATATCTGCAACTGATCTATATCCCACTGTATCCTTTGGCAATCTTCTACACTATCTACAA
CACTACCAATCTT
>M00285:128:000000000-BF978:1:2110:16040:6512_1:N:0:46
AAAGCCATAATAGTCTTGTGGTTACAATACTGGACTAGTCAAACCAGGTGTTAGTAGTTTAAGTAAATTTGAATTTTGGA
GATCTATTAATTTAGAGTAAGCACCAGAAAAGTATGCATGAATGTTCTGGATTGCCTTAGAAACTCAGCTGGCTCATCAA
TTAATTTCAATGAAGATAGCCCATCATCCTTCTCCTGAACAGTATACACATGACTGCAGCCCCACACTACATAGTCAACA
TTTAATAGAACATAGAACACCTACAGCACAATTCAGGCCCTTCGGCACACAAAGCTGTGC
>M00285:128:000000000-BF978:1:2110:28018:6513_1:N:0:46
CCAAAACTGCAGCCGTCCTTCAGTACTGCACTAGAATGCTGGCCTAGATTTTTTTCTTGTACTCTAGTGTCTGAAAAGGA
AGTCACACTCGCATCATCTGATAGTTAAGTGTTGCTGATTGAGCCATGGCTCTGTGACTCTAATGGGAAAGGACCAACTA
GTTTGGGTTAGTGTATTGGGTTCTGGTCACTTTGTGCCTGAGTCACTGAATTTGTCTTTGATGCCCTGGATGTTCTTCAA
GGATAGGGATTGAATGTTAGACAGTGTTGCACAAATGGAGATTACCTGGTGGTTCTTATC
>M00285:128:000000000-BF978:1:2110:6636:6515_1:N:0:46
GGACTTAATAAAAAAGTTTTCTGAAATTTCAAATGTATCACATCCATCAGTTCTTCCTTATCTATTCTACCAGTTAGAAC
CTCAAAAAAACTCAGTAGATTTGTTGAACATGATCTCCCTTTCAAAAATCCATGTTGGCTTTGTCTCATCCTGTTCTGAG
ATCACATCCTTAATAACAGACTCCAGCATTTTCAATAGTACTGATTTTAGATTGTCTGCTCTGTGTTCTCTGTGTTCTTT
TTC
>M00285:128:000000000-BF978:1:2110:23273:6516_1:N:0:46
TGGGACTCAGCACCTCCCTCTGTAACTGGATCCTTGACTTTCTAACAAACAGACCACAATCAGTGAGGATAGGCAGCAAT
ACCTCCGGCACAATTATTCTCAACACTGGTGCCCCACAAGGCTGCGTCCTCAGCCCTCTACTCTACTCCCTATACACACA
AGACTATGTGGCCAGATTCAGCTCTAACTCCATCTACAAGTCTGCAGATGATACCACCGTTGTGGGCCGTATCTCC
>M00285:128:000000000-BF978:1:2110:13076:6516_1:N:0:46
AACTAAAAGAAGACTATTATACACGACCATTTGCCAATTGTAGAATTACAGAGTTATACAGCATGGAAAACAGCCCTTTG
GCCCAATGGGTCCATGCTGACCAAGATGCCCCATCCAAGCTAGTCCCATTTGCCAGCATTTGGCCCATAATCTCCTACAC
TTTTCCAAGACATGTACCTGTCCAACTGTCTTTTAAAAGTTATTATTGTACCTGCCTCAACCACTTCCTTGGGTAGCTCA
TTCAACATAGATGCCACCCTTCATGTAGAAAAGTTGCCCCCTCAAGATCATGTTAAATCT
>M00285:128:000000000-BF978:1:2110:20300:6517_1:N:0:46
GATCAACTGGTTGGAGTATTTACGGACATACTCAACCTCTGACTTCTGTGGTCCGAGGTACCCATCTGCTTCAAGAGGGT
ATCTATAGTACTGGTGCCTAAGAAGAGCATGATGATCTGCCTCAATGACTACTCTCCAGTAGCATCAACATCCACATCGT
GCTTTGAGAGTTTGGTTTTTGCTTGAATCATCTCCAGCCTCAGAAATGACCTGCATCGCCTTCAATTTGCCCATCACGAC
AGGTCAACAGCAGATGCTATTTCACTGGCTCTCCACTCAG
>M00285:128:000000000-BF978:1:2110:5741:6519_1:N:0:46
GTTGACAATAAGGACATACACAGGGGTGTAATTATAGTGAGGACTTCAAAACGTGCTGCAACTTAATGTCAGTGATAGGA
AGAATTTTGGGGTCCTCTGCGGGAATGGGATAGCACAGAGATCATTAAGATTATGAAAGGTTTTGATTCTGATCTCAGAC
TCTCTCCACTGATTGCAAGATCAGTCAGTAAAAAAAACCCCAGAAATATTGAAGAAAATATTCTTAATAAAAGTACCACA
GATGGAAAAAAGATATATAAAC
>M00285:128:000000000-BF978:1:2110:4621:6520_1:N:0:46
GGAAAATAACGCCACTATTTAAGAAAGTTAGGGACCAGAAAGAAGGACATTGTATATGCCTAATATCTGACATTGGGAAA
ATGCTGGAATCCATAAAGGAAGTAATAACAGAACATTTAGAAAATCATAAGATAGGCAACCAGTGTCGGTGTGGTTTAAT
ATAAAGGAAGTTGTGTTTGACAAATTTGCTAGAGTTCCTTGAGGCTGTAACAAACATGGGGGATAAAGGGGAACCAGCAG
CTGTTACGAATTTGGATTTTCAAAAGACATTCTATAAACTGGTGGAGAAGTGATTTGATT
>M00285:128:000000000-BF978:1:2110:26441:6521_1:N:0:46
CTAAAACATCAAATATTACAAAATTCAAACTGAACAAAATAGTCAATAAGAAATTTTAAGCCAAACGAGACAGGTGCTGA
CACATGTTTGGGGGAACACAGTTTGGAAGTCCCAGCTGCATGAATTGAAGTATTGGGCTTATATATCGCGGCACCAAACT
AAGC
>M00285:128:000000000-BF978:1:2110:6321:6522_1:N:0:46
TGGGCTCACAGAACATCCCTGCCCAACACTGGGGTCTCAGGGACCACCACCCAACATTTTGGGCTCAGGGGTCATCCCTA
CCAACCCCCATGATCCTGGGACCCTCCTGCTGGTTCATACCATGTTCTGGGGACAGTACAGATCTCTGTACATTGAGTAG
AACCACAAATATTTCCTTATCTTGACTGTACTCAGGCATGGGTTAGGGGCAAAAGCTGTTGAAGCAGCAATGTGCAGAGC
TGTGGAGCCCAGAGCAGGACCGGAGAGCTGGAAGAACATGATCAACAATCTTTGCAACTG
>M00285:128:000000000-BF978:1:2110:17980:6523_1:N:0:46
CCTCTCTTCCTCTCTTCCTCTCTCCCTCTCCTCTCGCTTTCCCAATGCGATTCTCGATGTAAGGAACAAGCGGCACAAAG
GCATTCGGTCAGAGTGTCAGCGCATCTAACAATCATTCGCCGCAGTATCAGAAATTGGCCCTTACATCAGTATTGATGTT
CATGTGACCCTCCATTCAAATACAAATTACCAGCACTTTGACGGTAGCCTTTGATATCTTCAAAAGTCTGAAAGCAGTT
>M00285:128:000000000-BF978:1:2110:20457:6524_1:N:0:46
CCCTATTCAATAATATCAGATCCTATGGGGACTTAACAGGGTAGATGTTGAAATGTTTTCACTATTGGGAGAGTCATGAA
CAAGGGGACATAGCCCATAAAATAAGGGACTGGTCATTTAAAAATGAGGTGCATAGAAATGTCTTCTCTCAGATGGTAGT
GAATTTCTGGAATCATCTGCCCCTGAGATAGTGGAGGCCAGATCATTAGATATATTTA
>M00285:128:000000000-BF978:1:2110:14816:6526_1:N:0:46
TTTAAAACACCCTGTCAACTTGTGCGGTAATTTTCAGGGATCTATGGACTTGTACTCCAGGATCCCTCTGTTCCTCCACA
CTGCTGAGAATCCTGCCATTAAACTTGTACTCCGCCTAGAGTACAAGGTTAATGCAGTGAAAGCAAGGAAGATTTGGTAG
ATGGTTCCTGGGATGGGAGGTCTGTTGTGAGAGGAGAGATTGATTTCATTCTCTGGAGCTTAGAAAAATGAGCAGTG
>M00285:128:000000000-BF978:1:2110:19222:6527_1:N:0:46
GCCAAAAATGTTAGACATAAAAGCAGAGCCAAAGGAGAATTTTTTTTTTAATCTCCAAGCTTTTTGATTATTTTGATGCA
GACTTATTCTGATGCTCAGATTTTCTACTAAGTAACAGCTGTGACACCAACTGGTCTTGGAGAGAAGGAAAGTCTAGCAA
GGGACTTCTGTTTAGATGGGGAGTTCTTATTCTCCGTGCCTCATCCTTGAGTGTGCTCCATGGTGGAGCTGCCCTTGTGA
GATTCCTCTCCAATTGTACTGATAATGACCAGTTTTGAGCAGTTGATGATCTAACTTGG
>M00285:128:000000000-BF978:1:2110:16359:6527_1:N:0:46
GGTACCACCAGACTTAAGGACAGCTTCTACCTCACTGTCATAAGACTATTGAACAGTTCCCTTATACAATGAGAATCGAC
TATGACCTCATGATCTACCTTGTGACTTTGCACCTTATTGCACTGCACTTTCTCTGTACCTGTGTCACTTTACTCTGTAC
TGTTACTGTTCTTACCTTTACTACATCACTGTTACTTTGTACTAACTCAGTGTAACTGCACTGTGTAATGAATTGACCTG
TACAATCGGTTTGTGGGACAAGCTTTTCACTGTACCTCG
>M00285:128:000000000-BF978:1:2110:13817:6527_1:N:0:46
CAACTGATTTTCAATATCTAGCCATGGCCACATTGCTCACTTTATCATTGATTCTAATCCTCTTTGCCAGCTTGGAAGGT
TGTTTTGTGAGACATTTTACTAGATGAAAATGCATCTCTAAAACAGGCCTAGTTTCTGAATTCTTTCAGATTGCTGCTAA
CAATCTATCTATTGTACTTATTCTGATCATCATTGCTGTTTGAAATGAAGAAGCTGCTTCCACTTATCCAGATGGCACTT
CTCATGGATTCAACTCATCCTTTCCATGCTTCCACATCACTCTTCCATTGGGCCC
>M00285:128:000000000-BF978:1:2110:25483:6529_1:N:0:46
GAGCAACAGGACTTATTCAATTAAGTAATAATGTGTGGCCAGTGGTTTCAAGGCATTTAAAGATAGGTTAACCTTTTCAT
TTTATGCAAATGCTCAGGGAATTTTAAGCACAAACCTCTTTTCATGTACAGAGCCAAAATGAGTGTGCTAAAGGGTATAA
AGGGAAATGTTTGCCAGTCATGTTGTGTTCCAGTAAGGAAGCTCAGGTCACGTGTTGTTTCTGAGGACTGGCTGCAGAAC
TTGTTTGTACAGAAAGGGAATGTTTCCCCTGCAAGAAAGAATCTCCTGCTCAGGGTTTTC
>M00285:128:000000000-BF978:1:2110:19022:6529_1:N:0:46
ATTCCCATCTAAGCTAGAGCCATTTGCCCACATTTGGCCCATTTCCCTCTAAACCTTTCCTATCCATGTACCTTTTAAAT
GTTGTTAATGTACCTGCTTCAACCACTTCCTCTGGCAGCTCATGCCATATACTGACCATCCTCCTGGGTGAAAATGTAGC
CCCTCAGATTCCTATTAAATCTCTCCCCTATCATCTCAAATCTATGCCCTCTAATCCTTGGTACCCCAAACCTGGGGAAA
AGACTGTGCACATGCACACTTTCTCTGTCTCTCATAATTTTATACATGTCTGTAAGACCC
>M00285:128:000000000-BF978:1:2110:8190:6531_1:N:0:46
GTTGTTATGTGGCTCAGTGTTGAACATTACCTAACATTCGCTCCTGTAAAACACCTGGAATATTGGCAATGATATATAAA
TACAAACTAAATGAACTATGTAACTGTGGTGGTTCAGCAAGGAGGACCAACACTTCCTTTACAAGGGCGTTCAAGGATGA
ACAATGAACTTTAGCTTTGCCAGTAATGCCCAGATATCATGAATATATAAAT
>M00285:128:000000000-BF978:1:2110:20832:6533_1:N:0:46
CTCTGAAGTATGACATTTACTCCAACCTATTGGGTCTACGTACCAGCCCCTTGGGGAAGGTCAGGTCTGATGACTGTGAA
TTCAGAACACGTCAGAAACGTTGCTGGTAATATTTCCATAAACAGCTACTGTGTGCCCTCCACATCAGCACCGATAAGAA
TGCTGTCCTTTGCTGCTGTGTCAGTCTGCTAAAGGCAGAAAGAGGTTGCTCTGGTCTTTCTCCTTCAACCAACCTTGCAA
CCTCTTGCAGCAGTTCACACTCAACTCTGCCTTTACTGAGAGTGCAGCCACTGTAGTACT
>M00285:128:000000000-BF978:1:2110:14979:6535_1:N:0:46
CTATCCACCTGAGAGGCAACTTTCAGGGATTTGTGGATATGAACCCCCAGATCCCTCTGTTCCTCCACACTACCCAGAAT
CCTGCCATGAGCTTTTTACACTGCCTTGGAGTTTGTTCTTCCACAGTGTACCACCTCACTTCTCCAGATTGAACT
>M00285:128:000000000-BF978:1:2110:9005:6536_1:N:0:46
AAGACACAAATTTCTGAAAGTACATACCACCGGGCTCAAGGACAACTACTATCCCACTCGTGTAACGCTATTAATCGGTT
TCCATGTCCGACTGGATCGACTCTGAACCTCTGAATCGATCTCATTATGAACTTCCACCACTTTGTCTGCTCGAACTGCA
CTTTCTCTGTCACTGTAACACTTCATTTTGTATCAAGTTGTTGTTCTGCATTAAGTTGATT
>M00285:128:000000000-BF978:1:2110:8233:6536_1:N:0:46
GCTATAGGGAGTAGAGAACATTGTTTTTACATAAAGCCAGTATTAACTCAATGGGCTGAATGGCCTCCTTCCATTCTGAG
ACTCCAGGCATTGTCCACTTCTGACGTGCGGCTTGTGTGAAGTCATCCTATGTGTGTGAGAGCTGCGGAGATGACACTAC
TGG
>M00285:128:000000000-BF978:1:2110:6051:6536_1:N:0:46
ACTGCTCAGGGATACCAGAGTGGTGGACACCTGCCTGGCCAGCTTGGACCAGGAGAAGGCCTTCGACAGGATATCCCACA
CGTACATGATGGATGTGGTCTCCAAGATGGGTTTTGGGGAAGGAATTAGAAATTGGATCCAACTGCTCCACATAGATATC
CGTCTGGCAGTCCAAATCAATGGGTGGGAGACAGATAGTTTCCCCATCAGGTGTGGAGTCAGGCAGGGTTGTCCACTCTC
CCGTCATATTTGTGTGCTGCACTGAACCTTTTGCCGAATCCATCAGCAAGGACTAGAGC
>M00285:128:000000000-BF978:1:2110:4250:6536_1:N:0:46
AGCAAACTAAACAGAAAACATCACACCTTTTTTTAAAAAAAACAGAATATTGATTCCATAAAGCTTTAAATCATTTTAAG
AATAAAAAGAGTAAAAAGGGAGAAACATGAATTATATCCTACATTTCAGAATTCATGGAGGCTACTTGGACTAAAATATG
TTTTTGTTTGTGATCTGCTCAATTGAAATAATACTAAAGTAGATTAGAAAAGAATATCTCTGTCATAACATAAAATCACA
TGTCTGTATAGTATATAATGTATGAAGGATATTGCCAGCAGTATCTAGATAAATGGCAC
>M00285:128:000000000-BF978:1:2110:27634:6537_1:N:0:46
GGCCCAGGTATAATTGAGAGATTCTATAGCCCCAACCAGAGAATAAGGCTATTCTCCTGGTGTCTTGCCCGCCAGTCATC
CCTGAATAGACATCAAATAGTTTCTTGCAGGACCTTACTATATGCAAACTACCAACTATGTTTCATTTAATATAACATGG
CTACAGTTCAAAAATATTTTGCGTGTTATGCATTTCAGGATATTCTGAAAAAATGCAATGCACTATACAAGTGGTAGTTA
TTTTATTTCAACTTGAAGTTCTCATCCTTGTGCTTAAATTCCTCTGCAGCCTCTTCCTGT
>M00285:128:000000000-BF978:1:2110:26132:6538_1:N:0:46
TTCCTCAATCAACTCCCGGACGATATGCGCCCCCTCCTCGCCGGTGGAGATTTCAGCGACCCGCGTGCCCTTGCGGCCAC
AGCGGATGGCATTTGGTGCAGTCGGTGGCGAGGAGTGGCCTC
>M00285:128:000000000-BF978:1:2110:5898:6538_1:N:0:46
GCTCGAAAAAAAAAACCACACTCAACTGATCTAATCGTGAGAGTCCTGCAGAGATAGATTCATCCCAATTAGAAATATAA
AGTAATAGGTCAACAGTTTTAGGTTTTGGAGGGGTCAGCAATTTCATTCAAATTCACAAGTAAAGGTGAAAGGAGTCACT
ATTTTTATAGATTCTTCAATTTCAATTGTTCATCATGAAACAATATCAGTCCAAATGGGAGATTGTTATTAATTGCCGGT
CCGCTTTATAATAAAATAGTTCTTATACTTAATGTTTATGCACACAATGCAGATCATCCT
>M00285:128:000000000-BF978:1:2110:17791:6538_1:N:0:46
CCACAGAATTCCTCCAGCAGTTTGTGTGTTGCTCCACATTCCAGCATCTGCAGTCTCTTGTGTCTCCTGTGTTAACTCCT
TGTGGGCTGGGCAAACAAATTAGCAGATGTGGCCTTGAAGATGTAAATTCATTGAATGCCGCCGAAACGGGTTCTTTGAA
CATTATGTTGGTGCATTCGGAGGCAGGATAATTAAAGATAAACAAATCTAAAAAAAATGCAGATGCTGGAATCTGAAATA
AAAGCAGAAAATGCTGGAAACATTCGGGTCCGAAAGCGTCAAAGGGAAGTGAAATAGTT
>M00285:128:000000000-BF978:1:2110:4481:6538_1:N:0:46
CCATTGGTTTGTGTAGAAAGTAGAATATCAATGGATTTAGCTTAGAAAACGCTGTTTTAGCCAAAGAGGAAATCTGTGTA
TATGTCAGCGATTAACTTTTCTCGGGTACTGTGTACAGTTAAATAACTGTTACCAAACGACTCA
>M00285:128:000000000-BF978:1:2110:6597:6540_1:N:0:46
CAGCAACTGTTTCAGGCTTGAGTCTGGCTTTACAAAATTAAGTAGTATCAAGGAAATTCTGCATGGCCAATGTTGTTCAT
GTGAACATTGTTCTGAACCATGTGTTTATATTTAAAATGCATTCTTGAAGCAGGCTTGCTCTTTTCTTGGGCCTTATGCA
TACCTAATAGTCCATTGCATGGTTTTATTCACGTTTTGCTCAGTGTGCAAGTGAGCCCAGGACTTGGCTGGGTCTCATAG
CTCAGCAGGCAAGGAAAGAAAGAGGTTGTTTGGATGCTGGCAGAGGATTGTGATGAC
>M00285:128:000000000-BF978:1:2110:6099:6540_1:N:0:46
CACTGATGTAGACAGGAGCATGTACAGCTCCTCTCTCCTGAAGTCAATGACTAGCTCATTCATACTTTTTTACACTGAGG
AAAAGGTTGTCATGACACCATGACACTAAGCTCTCTATTTCTTTCTGTACTCCGACTCATCTTT
>M00285:128:000000000-BF978:1:2110:25889:6541_1:N:0:46
GACCTCTGGCTGTTCCCCCTCTCTCCTCAGGATACTCTGGAACCGGTTCGTGATATCCCTTACCCCGGCACCAGGGAGGC
AACACACCATCCGGGATACATTGTCGGACTCACAGAATTTGCTATCTGTCCCCCTCACTATCGAGTCTCCTATAACCTCT
ATATTGCTAT
>M00285:128:000000000-BF978:1:2110:18622:6542_1:N:0:46
TTGTATGGACTACAGAGCTTTGACAGAGCATTTAAATAATGAAAAAGCAGACATATAACTCATGACTAGCACCAATAGCC
ACCTACTTTGGCTCCAAATAGCAGTTACTCTACAGTTATCAGCCCTTACTGATCTCCAAAGCAACACCCAGTTGGTGTCA
ATTGTGTTCAGCACTAAATGATCCATAAAACTAGGTGCCTGGAGAACCCTATTGATCCTTCTCCATGAGGTTCATAATAT
GAACTCTCTCAC
>M00285:128:000000000-BF978:1:2110:26810:6542_1:N:0:46
CTTCTGCCCCTGACTCTCTCGAATTTCTGGCATATTGCTGGTGTCTTCTACAGTGAAGAGTGACGCAAAATCCTGATTCA
GTTTGTCTGCCATTTCTTTGTTCCCCAATATATCTTCTCCAGCGTATTTTTCCAGCGGTCGAATTTTGCCTCTCTTTTAC
TCTTTATATACCTGAAAAAACTTTTGGTATCCTCTTTTATATTATTGGCTAGCATACATTCATATCTCATCTTTTCTTAC
CTTATTGCTTTTTAAGTTGCCTTCTGCAGGTTTTTAAACGTTTCTCAATCCTCCAGCTTC
>M00285:128:000000000-BF978:1:2110:8303:6543_1:N:0:46
ACAATGTGCTGAAGGACTCCTTTTTTAAAATAAAGCTGTGTGTGCCGCATAATGTTACAGTTGTCGCCACTCGCATTGAC
AATATTCATTCCATATCCAAAATGATTATATCCAGTCAGTGCGTTTATATTTATTAATGACACGTGACACCTTTCCAACA
TTCTACACCCGATTAATAGCAGAATATATTAAAAACATTAGACACTAATACTTATCCCTCATATTCCATTAAAACTCTCT
CTTCTCACATTAAACCTCTGCCCTATCATATCACATGGAAAGTAGATGTTGAATATCTAC
>M00285:128:000000000-BF978:1:2110:9045:6547_1:N:0:46
TTAGAGTTTCCTGGGGAACAGATGAAGAGATTCATTCTGAGACACTTGCAAAGTGAAATTCTAAGATTGAATTCACTTTC
AAAAGACACCCTACTGAAAGAACTTGCAAGCAGGTCTTATATCATTTAGTTCTTCATTTGTACCATGTTCTTTTCTGTCT
CAAATTTTCAATAGTGTATATTGAAAAGTTATCTCACTCTGCACTTTAGAAATAATTAAAACTACAACCAGGGGGATGA
>M00285:128:000000000-BF978:1:2110:20098:6548_1:N:0:46
CACCTATCCCTTTTCTGGGTGTACTCCTCCCCCCCCCCCCCACCTTTTTTTGGCTTCTGCCCCCTTCCTTTCCCGTCCCA
TTTACAGGTCCCTCCCTGAAATATCAACGGTTTATTTACCTCCATACTTGCTGCCTGACCTGCTGAGTTCCCCCACCGCT
TTTTTTGGGTTGCTCCAGTTTTCCGCACCAGACCGGAGGAGCACCCCCCTCACCCCCATCCACCCCGCGAACACCCCTAT
GCCCCCGTTTGCTTGCAAAAAAAACTGCAAGCAACGCTACACGCTCGACCCCCCCAGTCC
>M00285:128:000000000-BF978:1:2110:16580:6550_1:N:0:46
GAAAATGGTAGTGCAGTCCTTACAGACCAATCCTTACAGTACAGTCCTTACAATCTTACTTGAGATGGCTGTGGGGGTTT
GCAAGGGAGACCCTGAACTTCCTGTCACGATAATCCTCCATCCCATTCCCAATATGTTCTTGGTCTTTGGTTTCCCAGTT
TGTTCCAGTGATGACCAACATAAGCTCAAGGAACAGCACATTAACATTTTCTGTCTGGTTACATTGCAGCTTTTGAGACC
TAATATTGAATTCAACATTTTCAGTATTTAGCTTGTTTTTTGATCCATGGATGTTGGTC
>M00285:128:000000000-BF978:1:2110:12282:6551_1:N:0:46
ATGGTTCTTCCCAAATTCGTGGATCCTTGTCTCATGTCAGGGAACAGATAACCTGAGCAATCACACCTTAAAGTTATGCC
CTCTCATATTTGACATTTCAACCTTGGGAAAAAGACTACCCTATCTATGCCTCTCATAATTTTATAAGTCTCTGTCATGT
GTCCCCTCAGCCTCTGATCCTCCAGAGAAAACAACCTAAGTTTGTTCAACTTCTCCTTACAGCTTGAGAGCATGGAAAAA
TCTACA
>M00285:128:000000000-BF978:1:2110:19353:6551_1:N:0:46
TCCCTCTGACCTGGATTCACCTATCACCCAGCAGCTTGTGCTCCTCCCCCCCCCCCCCCCCCCCCCCCCCTTTTTCCTCC
CTCTCCCCTCTTTTTTTTTCTTTTTGGTTAAGAGGCCCCCCCCCCAAAAACGATGTTTCTTTTCCCCCCTAAAGTCCACC
CCCCCTGTTTTAATCCTACCAGTTTTTCTTTTGGTTTAAAAAAATTAAAAGAGTTTTTAATCGGAGAGGACAACGCCTCA
ACCCCCTCAACCCCCCGAAACACCCATTTCGTCCTTTGTTCTGAAAAAAAAAAAAAACA
>M00285:128:000000000-BF978:1:2110:15722:6551_1:N:0:46
TATTAGCTTTCAGCCTTGCTATGATTGCTATTCAAGCCACAACTGGATTAATGCTCTTTGCAGATGCTTTGTAATCAACT
GATCTTTATTACCATTATTGCAGTCTTTTTCAACAGAATCAGATGTTTCAAAATCAAAAGCACCCATTTTGTTG
>M00285:128:000000000-BF978:1:2110:13518:6553_1:N:0:46
GATCTACACTCTTTCCCTACACGACGCTCTTCCCACCGCGAAAACACGTATGCCCTACTCGGCTCGCATACAAACAAGAG
TGTACAGAATGAGGGTAGGCAGAGAGAACAGAACAGATTTAATTACGGTTACAGACTTCAGGAGGTAAAACGCACTCCAC
AATCAACGAGGACGCTTGAAAAGCCGTGCACATCTAACGGTTATTTAGAGAAACGCAACGGATGACATCTCTATTCGTTC
ACTCTTCAATAGTAAGATCAGAAAGTCTCACGTCATTGCTCCAATCTCTGATCATCACC
>M00285:128:000000000-BF978:1:2110:25644:6553_1:N:0:46
CCCATCAGATTCCATCACCTTCACCCCTCGGGCACCTCCACCCATCACCTCCCAGCCTCTGTCCCTATTCCCACCCCCCC
CCCCCCCCCCCTCCCGTCATCCCCCCCTATCCCCCCTCGCCCCTCCCCCTCCATCTCTTTGTCCCCCCCTCCCCCCCGAC
CCCTTTCCCTCCCTCCCGCCTACCCTCATACTTTGGCCCCCGTATCGTGCCTTCGGCCCTTTTCAACTGTTCCTCACTTT
CCTCCATCCAACCTTCTCCACCCCCCCCGGTGTCCTCCTCCTGTCTGTCGTTATGTAAGG
>M00285:128:000000000-BF978:1:2110:19693:6555_1:N:0:46
ATATAGATAAAATTATAATTTAAAATTATTATTAGGAATGTAAGAACAGCTGACAGAAATAAGTGAAAAGTCCATTTTAA
TCAAAAATCGGGAGAAAAAAGTCTCTATTCAGTTTGAATATGAAGTCTGCTTTGAAAGAACAATCAGATGCAGATTTCAC
TTTAGAA
>M00285:128:000000000-BF978:1:2110:25661:6556_1:N:0:46
CTTATTCTAGTCCTGAGCTATTAAAGACAGCAATTTGCATAGCTTGGCCAAGTGTTTGTATGATGCCAGATAAGGTTGGC
CTACTATTGAATGCTTGTTATTAGAGTGATTGTTCGGTGCTGATTGTTCAGCTGCTTTCTCTTACAGCT
>M00285:128:000000000-BF978:1:2110:8037:6556_1:N:0:46
GATCTACACTCTTTCCCTACACGACGCTCTTCCGATCTGATCTACACTCTTTCCCTACACGACGCTCTTCCGATCTGACC
TACACTCTTTCCCTACACGGCGCCATTCAGAAATGATTTACACTCATTCCCTATAAGTCGCTCCAATCCCTCAGGGTTCA
GAAATGTGTTGCAAGAATACCCGAAATCTTCCAATGATCCATCTACCTTGACTGGCTAGTTGTACCCATACTTAAAGGAG
AGTTATTACCTTGAGGCCTCGCCACCGTAAATACTGGAACTATTGTAGTCAAAGTAATTT
>M00285:128:000000000-BF978:1:2110:14646:6556_1:N:0:46
AATTCGCTTTCTGTCCACCACCTATTTCACCTTCCCCCCACAAATATGCACGTAGCCATGTTGTCTACATAACAGTAGTA
ACTGTTCTTAAAAATATTATTGATTGTAAAGGGAACAGGATAT
>M00285:128:000000000-BF978:1:2110:15650:6561_1:N:0:46
AAACGCTGTTTCTTCCAAATGAGAAATCTTGTTCTATATCTGCAAATACGGTTTTAGGGTTAAGAGCTACAGTGAAATAA
ATGTCGCGAATCGTCTCAGCACCATGAAATACAGAGTACAATGCTTTTTAACGTTCATACGTAGTGTTAGCGCTGAACGT
ACCAAATGAATGTATTCAGCTTTAGAAACGCTGTTTCTGCCAAAGAGCTACTGTGAAATAAAAGTCGCCAATCGACTCGG
CACCACGAAATACATACATGTC
>M00285:128:000000000-BF978:1:2110:6011:6563_1:N:0:46
CCCGGAGCTCCTGCGGCCTACAGCAGTCTGTTTTGGTACCGAGTGTTATTGTAGAACATTCCCCATGCACTGATGGGTTA
AGTATGGCCTGGTTAGATTCATTTAAGACTTCCTTCACATTTTCTCAATAATGAACTCCGCAACCCCCACTCCCCACCCC
CCCCCTAAGGATAATGTTCTTGACTGCACCAAAGTACCACCTTCATTTGTGAACCAACATTGCTAACTTTGTGCCAATTC
CTACCATATAAACAAGAGTTTTTCACTAAAGGTCTCAC
>M00285:128:000000000-BF978:1:2110:25697:6567_1:N:0:46
GCTTCATGCCTCTCTTTTGCTCCAACATCCTCCAGGCCAACAGCCCTCCGAGGCCCCAGCACTCCTCTGTTTCTGGCATC
TTGCACAGCTCCAGCTGTAATCACTCCACCATCAGGAGCTGTACATTAGCTGCCCTGGCCATAGCTTCCTAAGATTTGCC
ACCCAGAACATCCTTCCCTTCTTTTAGATGCTCCTTAAACATACATCTTTCATCATGCATTTGGTCACCTATTGTCTGCA
TGTGTGGGCCAGCAGCAAACTTGATTTGATGACATGCCTCGGAATCACTCTGGGGCACTT
>M00285:128:000000000-BF978:1:2110:10256:6568_1:N:0:46
AAGGGTAATTTTTTTTTGTTTGGAGTAGTAAACACCTGAAGAAGTTCATAAATTCCTCAATGCCCCCTCAACCCCTCTGG
AGGAGAACTCATTACTTTAGCCTTGAGGTGCTGTATGCTCTTTCCTGGGTAGCCTTCCTGCCTGCACTGCACTTTCTATG
TAGCTGTTACACTTCATTCTGCCTTGTACTACCTCGATGCACTGTGTAATGAATTGATCTGTACGAATGGTAGGCAAGGC
AAGTTTTTCAAT
>M00285:128:000000000-BF978:1:2110:8079:6568_1:N:0:46
GATCTACACTCTTTCCCTACACGACGCTCTTCCGATCTGGACTACACTCTTTCCCTCCACGGCGCGCTTCCGATCTGGAC
TGCACTCTTTCCCTTCACGGCTCGAGTCCGAACTAGAACGGAAGAAATGCGGTCAGGAGAAGAGTAAAAAGTAGGAAGCA
ACGAGTTGCCAGACAGCGTGACCGAACACGATAGAAGATGTGCAATCTGGTCGGACTTCAGGTTAGGTGCAACTGCATAA
ATGAGCAGCATCGAGCGTTTATCACACAGTCGGTATTGGGACACACAACACATTGGTACT
>M00285:128:000000000-BF978:1:2110:8633:6569_1:N:0:46
CCCAAAGCCATCTAAAGCACACAAAGGCAGTGTACAAAAGTTTCACTTTATTGAAAAAAAGAGTAGAGTTCAGATCTAGT
GTTCTAGCCAATATTTATACCCCAAACAGCGAAAAAAAAAATCACTGAAACAGTTTACTTCTCAAATAACAATAGCTGAC
AATGATGACCTTGTTATTTTCAAATTGTTATAGGGATATTCCACATACCCACAAACTGGCTGCAGGGTTTCCTACATTAT
AAGAGTAGAAAAACTCAAAAAGGACTTGCACTGACTGCAAAGCACTTTGACCCCCACGGT
>M00285:128:000000000-BF978:1:2110:4194:6570_1:N:0:46
ACTAATTTTTAAAATAATAGATGTATCATTTACAAGTAACATGTTTCCCTTTAAGGCAAAAAAAGCCATGAAAAGTGGTC
CAGCTATGGCTATCAAGAGGAGTTAAGGAGAGTATTAGATCAAAGGAAAAGTCTTATAACATTCCCCCAAAAAATGCAGT
AAGCCTAAAGATTAGGAAAATTTTTACAGTTCAGCAAAGGAGGACCAAGGCATTGATAAGGGAAGGGGAAACAGAATATG
AGAGGAG
>M00285:128:000000000-BF978:1:2110:20407:6571_1:N:0:46
CACTGGTTTTGCATTCAATCCAATTATATAGGTCATCTGTGCAGTAACTATAAAGAATGTAGTTACTCCACAACACTCGT
GTTACAATAGTATTACTGACTTTGCAGGCTTCTCTGGACCTGAGGCCATTATTTCCACTTCCCACTTCTCTTTTGTCACC
CTCTCTCCAACTTTGAGGGATCTCCTTCCTGCTGCCTTTTC
>M00285:128:000000000-BF978:1:2110:15672:6572_1:N:0:46
GGACTTCATACACCATAACCAGTTAGCATAGACCAACCAGAAATGAACTGAGAGGCTAATTCAAACTTTACTGCTACTTC
TCCTTCAGTGCTGCTCCCATTCAGCCCCTTTTATCAGCTCAGCCATTTAATGATCCCAGCTGATCTTTTACCTCAGAGCC
ACTTTTCTGCACTAACCCCATACCCAGTGATTTCCTTAATAT
>M00285:128:000000000-BF978:1:2110:7325:6576_1:N:0:46
CACATTTGTTATAGGAACTGACAGAGTTATACAGCATGTAAATAGGCACTTCAGCAGAGACAACGTCCACCATCAAACAC
CCATTTACATGATTCCCATTTTATACTATCCAA
>M00285:128:000000000-BF978:1:2110:20243:6578_1:N:0:46
TCACAAACATAATGTTGGACCCTTCTTACCCCTCCTACCACCTCTTTACACTCTTGCCATCTGGAAGAAGGTTCCAGTGC
ATCCGGGCAAGGACTACCAGACTGTGTGATAGCTCCTTCCCACAAGCTATTAGAACTGTGAACTCCCTCATCCCTCCATC
ACTCCTGCCAACGCCAAAGGATGCTAGGTGTACAGAAATGCACCAGCACTTTAAACGTCCGTTGTCTGCTGCCTCAGTAC
>M00285:128:000000000-BF978:1:2110:14572:6579_1:N:0:46
NNNNNNNNNNNNNNNNNNNNNNNNNNNNNNNNNNN
>M00285:128:000000000-BF978:1:2110:9324:6581_1:N:0:46
ACATGTTAGGAGGATGTTAACAGAAGGTGGGCTTGTATACCCTGGAATTTTGAAGATTCATGGAGATTCAATTGAAATTT
TCAAGATGCTATAAACGATCCAACGGTGAGAAATTATTTCCACACTGGGGAGTTTCAGACTTGCTTACATAGTCTAATGA
TCTAAAGGCACACCATTCATCACAATAACACTTCCTCTTCTGTGATAGTTCCATATAGCCCCCAATTGCACAATCTAC
>M00285:128:000000000-BF978:1:2110:27212:6582_1:N:0:46
TGTGAAATGAATAGAAAGCAGGAGCAGGAAGAAGATTAGGCTGTGAATTGTTTCAGCAGTGGTGCAGTGGAGAAGGACAT
TGAACCAAGATTTCAAGATTTCTTTATTTGTCATTGTACTGTTGCAGAAGAACAACACAATGAAATTATGATGGCACTCC
CTTGCCTAATAAAAACCTGAACAGTAAATTGATGAGTGATTATGACTATGAAACTAAAACATACTTACACAAATATAAAG
TATAAAAATATAAAGAG
>M00285:128:000000000-BF978:1:2110:14096:6582_1:N:0:46
CATTTTTGAGTCACAATGGATTCAATTTTAATTCTAAAATCGTATCTGATGCATGCAAATGTATGATTCAGGTCTTGCTA
GATGCAATATAAATAAAGATGTTAGAATGTGCACAGCTCAAAGTCAATAGAAATATGCATATTAGGCAGATATCAATCAC
AGTGCACATAGTGCAGCCTTTTGGAACTGAACACTGTCTCATTTCCTTTCTTAATCATGCATAGTTGACTATGTACTTGC
AGCCAGGAAGACCCCTTTCAGACTCCTGATTCCTCTGCAACCATTGCAAATAAAC
>M00285:128:000000000-BF978:1:2110:18599:6582_1:N:0:46
ACCAATGCAATGGGGTTGTGAATCCAGTCAATGGTTTAAATCCGAGTTATGTAGACGGATGCCATGCTACGCCTAAAGGA
TTGCCAAGGATAAGAATTCATGAGCTGAGCCAGTTTCTGACTCAAGTGGCTGCAGTCACCACACGAGCTGTGTTTCACTC
CGCATTCTCAAATATTCTCTGACTGTTCTCAAGTTCTCCAAGGTGGATTAGGTTTTCCGAAGAGATTATACATCCTGAAA
>M00285:128:000000000-BF978:1:2110:19478:6583_1:N:0:46
TCAAATCTACTGCCATGAACACTTACCTCAAAATTATTTGTGACTTGTGTCCTTGCAAACTACCACCCTCAATCTCCTTG
AACATGGCCTTCAGCCTTATCCAAGCATCACATACAACAACTTGGTATGCTCCACCACAACCTAACTCTACCTGGATGCT
ATTTATGAATACGAATGGTATTGTCTGCAACCCTCACACACCGTCATCAATTGCATTCTTCTCG
>M00285:128:000000000-BF978:1:2110:7729:6586_1:N:0:46
ATTCTCTCCAAGTGAAAATTCTCCCATTGGCTCAGAAACTCCAGCAGTATTCCTTCTCTGTTTAAATGTAGCAGTGCAGG
TTTCAAAGATGGGCAGGCTAAGGAATTTCAGAAGGCCAGTTCAGAGTCAACCACATGAGGTGGTTCTGGAGTCAGATACA
TTGTAGACTGGTAAGGAAAGCAGATTTCTTCTCCTGAAGGACCTCAGT
>M00285:128:000000000-BF978:1:2110:16877:6586_1:N:0:46
AAACATAGAACAATACAGCACAGAACAGGCCCTTCGGCCCATCAAGCTGTGCCATCCTACAAACATCTCCCAAATTAACT
CTTTCCACCCTCATATCCTACTATTCCACATGTGCTTATCTAACAATCTCTTAAACCTGTCCAATGTATCTGCCTCCACT
ACCACCCCAGGCAGTGCATTCTATGCACCAAACACTCTCTGGGTGAAAAACTTCCCTCTGACATCTCCCCTATACTTTCC
ACCAATTATCTTAAAGGCA
>M00285:128:000000000-BF978:1:2110:13902:6589_1:N:0:46
GATTAGGGGTTCCTATGCAGTCCCAACTGTTCCCATTGTCCAGTCCTGAACCATTCAACTGGCTGGCCCACAACCAATAC
TGCCAGTTCTCTGTCAGAATTTCAGGATTTTCTTCAGCATTCAGACCATAAGCCCCTCCCATCTTCCCCTCCATCCAAAC
TGAGAGCAAAGCTGGGGAGCTCATGGTTCAACTTCCTCTCCTGCTTCACACCTTTCTCCTTGCCCCATCTTC
>M00285:128:000000000-BF978:1:2110:21898:6593_1:N:0:46
GATCTACACTCTTTCCCTACACGACGCTCTTCCGATCGAGACACCACGTTTGCCCTCTTCGACTTCATTCAAAACAGACT
AAAACTTTTTCCTTCTACTCGACCTTACGATCCCTTCATAAATAACATCCTACATTACAATCCTATTAATTAGCACCGTA
ATACAATGTACTCTACAGTTATGGTAAAAAGAAGTGCGCCATCTGTCCAGTGAGGTCGTGGCAGTTCGAGAACATTGGTC
GCCATAAGTATGTAGGATTGATATTCTGAACAACTCATACCAACCGATATGATAGGAGCC
>M00285:128:000000000-BF978:1:2110:5165:6593_1:N:0:46
CCCTGTGCATACACGGATGTGCGTATGAGAGTAAACTCAACTGTGACCTTGACTGTCATTTTGCTGAGTGTTTGGGGCCA
ATGAGCATAGTTGTGTAAGCTTCAAGGTAGTTGCGAAAAATGCTAAGTTTGGCCCTTGAGGTGGGGTAAGGCGGCTTGCA
ATAGTGTGAGACAGGGCCTGACGGAAGGGAGATTGTGAGCAGCTGCTAGAGGGGTAAACTACTTCCGGAAGTGGGAGGCG
TTTAGACAGAGTCCATGGAGGGGAGGCTGGTGCCCGTGATGTGCTGGGCTGCGTCCAC
>M00285:128:000000000-BF978:1:2110:12556:6593_1:N:0:46
CATCAGACTCTTCTGCTAAAGGAAGTAGCCTCTCGGTATCTACCCTGTTAATCCCTGTCAGAATCTTAATCAAGTAACCT
CTCAAACTCCACTGAGGACAGGCTAACCTTCCTCACGTTCTCTTCATTACTCAATCCCCTCAACTCTGGGATCAATCTAA
TGAATTCATATTATGCTGACTCCAAAGCAAGTATATCATTGTTTAGAT
>M00285:128:000000000-BF978:1:2110:5124:6593_1:N:0:46
TGTTAAAAACTGACCTCTGACATTCCCCTTTTACCTTCCTCCAATCACCTTAAAATTATGTCCCCTCGTGTTAGCCATTT
TCACCCTGGGAAAAAATCTCTGACTGTCCACTTGATCTACATCTTTTATCATCTTGTACACCTCTATCAAGTCACCTCTC
ATCCTTCTTCTCTCCAAAGAGAAAAGCCCAAGCTCACTCAACCCATCCTCATAAGACATGCTCTCCAATCCAGACAGCAT
CCTAGTAAATCTCCTCTGTAC
>M00285:128:000000000-BF978:1:2110:8819:6595_1:N:0:46
AGCTGATTGTTCCAGCATCATCAGCTCCCTACATTGCTGTATACATGCGTGGCTCAGATTTCAATCCAATGGAAGCAAAT
TTCAGTAGCCATGCTACTATATGACATCATTAGCACATGAGACCAAGGACAAATTTGTTGGCCAAATGCCAGATGCATGT
ATAGCAAAGCACTTATTTTTTCCCCTATTCGGTTAAAGATTGGGAAAGGAAATAAATTTATTTT
>M00285:128:000000000-BF978:1:2110:23837:6596_1:N:0:46
CCGAGGAAAGGAAGGTTTGGAGACCAAGATCCTAAACCCAGCACAAAGCTCATGGTTTACTAGAAAGTGGTGAACTCTGC
TCTCTGATACACTTGAAAGACATAGACTCCCTACAGCAGACACCTCAGTGTACTGGCGAGCTACCACCAATGCTGTCTCC
ACAATATTCCAAAAAAAAAGACATACAGGTTAGCAAGTTGTGGGCGTGCTATGTTGGCGCTGGAAGCATGGC
>M00285:128:000000000-BF978:1:2110:14930:6597_1:N:0:46
AGAGGTCAGTTAGCAAGCATTCAAAACCCTCTCTTCAATTATACCAATAGCATTTCTATCACTGGATTCCTTTGGCCCCC
ACTCTATCATAGATATTTCCTTTTGTTCCCTCTATTCCTTCCCCATGTCAGCAGTGTGCTTGTCTTCAGTTCTCATATGA
AACATTAACTATTGTTTGTCTCCATAGATGCTACTTGACCTACTATTAGGAATGCACAAGACAGACAAAGA
>M00285:128:000000000-BF978:1:2110:26750:6598_1:N:0:46
GCCTATGTTTCAACAGCATTAACTATAAACGAAAGTACAATACAACTTTTCAATCTTAAGCTTCATGTTATATTGTATTA
AACAATAAAAACTATTTCTGAAAGCATTAATAGTTTTATTTTCTGTTTTAAGCTTTATTCTACTTTTTATGACAATATCA
GTAAATATGCAGAGTGACCTGGAGAACCTCGGGGTTAGGCACGTGTGTAAAAAGCGGGTTCTCGGGGCAATTTCCATCGT
CCAGCACCAGTCAGTCCCAAGGGTGCAAAGGAAGAGCTTCAACCTGAATTTCAAAATGGG
>M00285:128:000000000-BF978:1:2110:4930:6599_1:N:0:46
CTCCTCATAGTTAAAATGCTCCATCCTGCTGAATCTCCTCTGCAACCTCTCCAGTGCAATCATATCCTTTCGATGGTGTG
GTGACCAGAAATGCACACAGTACTTTACTGTGACCAAACTGATGCTTTATAGAGTTGTACTATAACCTTTCATATGCTAT
GCCCTAGCTAATTCAGGCAAGTATTCCTAATGCCTTCTTACCATATTATCTACTTATGCTCCTCCTTCAAGAATCAATGG
CTGGGAACACAATGGCCATGCTACCCACTCATCAATATCATTCTGTTACCAATAACTACC
>M00285:128:000000000-BF978:1:2110:18371:6599_1:N:0:46
CCCATATCTCTTGGTGGCAGTAGTCCAACAGTACTGAAATGTAAAACAACTAGCTATTTTGACTACTGGAAACAAAGGAA
TGCTAAACAATATTCTAAAATTGGAACAGATCCAAAGGGCATTACCAGCCCCTATTT
>M00285:128:000000000-BF978:1:2110:26911:6602_1:N:0:46
ATGTCCCCCCCATACCTTCCTCCAATCACCTTAAAATCATGCCCCCTCGTGTTAGCCATTGTCACTCTGGGGGAAAAAAT
CTGACGGCCCCATCAAGCTTATTGACATCTTTCCTGTAGCAAGGCAACCAAAATCAAACACAACTATAAAGTAACAATAA
TAAAAATGACATGTTGGTCAGGGATCCAGGATAAGCATTCAGTTTAATGGAGACACAAGAGACTGCAGATGCTGGAATCT
GGAGCAAAAAAAAACCAGAGAACTGCTCAGAGGGT
>M00285:128:000000000-BF978:1:2110:11281:6603_1:N:0:46
CACAGGTACAAAGGGCCAAATGGCCTTCTGTTGAGCAAGGATCTGTAATTCTCTTTGAAGGGAAAAAAATTCTCTTTGAA
GGGTAATGCACC
>M00285:128:000000000-BF978:1:2110:8944:6603_1:N:0:46
GCTGCTCTTCACAACCTTGGCTGTTATCATTATTGTAGCAGTTGTCTATGTCAGGTTCAAGATAGACTTTGCCCTTTGCT
TCAGAGACTTAACCTCCAGGGATGAAACTCTACAAGGTAAAATTCTGAAAATAAAACATAGAGATATAAATCTTATTCTG
ATTCATATCAAAGCCGACCAGGTAAGCTTTGAATCAAATCAATGGATCATGTGTGCAACAGGTCAGCGCCTCTGCCTGGT
CAGGACATAGATGCATCTGTAAGATGGGGTTGCAATCACCTGCATCCTTCCACATCCTA
>M00285:128:000000000-BF978:1:2110:7649:6603_1:N:0:46
TGATGCACCATAGGAAGTATCCTATCCAGATGCATCAGAGCTTGGTATGGCAACTGCTCTGCCTGTGATTGCAAGAAACT
GCAGAGAGTTGTGGACACAGCTCAACACATCATGGAAAACAGCCTCCCCTCCATGGACTCCATCTACAATTCTCACGACC
TTGGTAAAGCAGCTAGTTTAATCAAAGATCCCACCCACCCCGGACATTCCCTCTTCTCCCCTCTCCCACTGGGCAGAAGA
TACAAAAGCCTGAAAGCTTGTGCCCACCAGCTCAAGGAAAGCTTCTTTCCTGCTGTTTT
>M00285:128:000000000-BF978:1:2110:15888:6604_1:N:0:46
TATATCAAGATTACCTTTCCAGGGGTAAGAGGTACACTTAAATAACTGTTACCAAACGACTCAGCAACATGACCTACATA
AACTACAACTGTTTTCATTAAGATACACAATGCGTTTTGTGTAGAAACTGGGAAATGAATGGTTTTAGCTTAAAACACGC
TGTTTCAGCCAAATAGAAAATCTATTGCTATATCAGCTATTAACCTTTCAAGGCTAATAGGTACACTTAAATAAATGTTA
CCAAACGACTCAGCAACATGCAATACATTCACTACAACTGTTTTCATGTAGATACTGATG
>M00285:128:000000000-BF978:1:2110:14733:6606_1:N:0:46
CTATCCTTTATGCTACTGTGCTGTCCATTTTAGGCTATCTCCACATTAGGGGGGGGGTTGCATTCCTAGAAAATGGTCTG
TATTGAGATTTTTCCATAACGTGAAGCCGTGTCATCTGCCCATGCGTCAAGAAAGATAAGTTG
>M00285:128:000000000-BF978:1:2110:9815:6609_1:N:0:46
CTGCCACCTTCAATATGGGATCTAAGCTATCAATGTGGCTGCAGTCAGGCAAACCACAGTGCAAGTAAAGCTGTTAAACT
GGGTTGATTATCCGAGGGAATTCTGGACTGTTTTTGAAATCACATATTGGAATTCAAAAGGGACACAATTTAGTTTTATA
AAAAATATAGAAGCTGAATGGGTAGGCTAAATCTTTGTGGGCAGGAATTAAAATTTCAAGCAATGATCAACTTTTTTCCA
AAAAAAGTAGAATTCTGGAAAAAATAGAATTAAGATTCAACTGGTTCAAACTACATCTGG
>M00285:128:000000000-BF978:1:2110:21371:6610_1:N:0:46
TTCTGTTTTAGTACAGAAGTAGGTCATTCAAGTCCTTGAGCCTGCTCTGAAATTCATTAAGATCATGGCCGGTCCACCCC
TCCCTAAGTTCACTTTCCCACCCTCTCCCCAGAACCCTTGATACCTTTCCATAGAACCACAGAACACTACAGCACAGCAA
ACAGGCCATTCATTCCTACTAGTCTGTGCTAAACTTTATTCCGCTAGTCCCATTGACCTGCACCCAGTCCATAACCCTCC
AGACCTCTCCCATCCATGTATCTATCCAATTTATTCTTAAAACCTAATAGTGAGCCCAC
>M00285:128:000000000-BF978:1:2110:23665:6611_1:N:0:46
GAAAGTGTCAAATCGATGTATTTTGCTTATAAAACGAAGTTTTAACGAAATAGGATATCAGGTGCAAAATAAGCGATAAA
CTTTTCAAGAGTAACAGTTGCAATCAAATAACCGTCACAATACAGCTGAGCACTAAGAAATATACAAGGTACAATTGGTT
TGGAGAGGTTACTCCATTCGTTTAGTGCAGAAAGTGTCAAATCGATGTATTTCGCTTATAAAACGCGGTTTTAGCCAAAT
AGGAAATCTGTTGCTATAAAAGCGTTTAACCTTTCAGGGGTAAGAAGTGCAGTTAAATA
>M00285:128:000000000-BF978:1:2110:17270:6613_1:N:0:46
GAAGTTGTTAAGGGTGAGGACAAGTTCAGCTAGGTGGAGGAGATCGTTGGTGGGACGGGACTGGTTCTGTCTCCGGTCAA
GAACAGAGAAGAGGACGATGAGGCTGTCATGATGAGGAATGGAGGTATATAGGGACTGGACTTCTATGGTGAAGGTGTGA
CTGTGCATGCTGGAGAAATTAAAACTATTGAAGAGTTGGAGAGTGTATGATGTGTCATGGACGTAGACACATTGCACCTT
GTGCCCACTCCACCTCCTCTCTTTTGTC
>M00285:128:000000000-BF978:1:2110:11948:6613_1:N:0:46
CGGTTAGGTTGCGATTTATCGGGCAGTGGGAAAACAGTCCCTCTTGTGTTCATTCATCTCATTACTAGAGCTTCCATGAC
ACTGTACACCCTGCCACTTTTTTTTGGCCCACGGGTTCATTATCTTGGTTTGCTCCACTCGCCTTTATTGCGATCTGTGC
CATATTCCAGACTCCCTGAGCATCTGGGCTTGGGGGCTGATTTAGGTTAAGGGGCAGATTTAGGTTAAGGGGCTGATTTA
GGTTAAGGGGCTGATTTAGGCTAAGGGGCTGATTTAGGCTAAGGGGCTGATTTAGGCTA
>M00285:128:000000000-BF978:1:2110:20818:6614_1:N:0:46
CTTACAAAATAGAGAAAGAGCATTCAGCCCATCGATCTATGCTGTCAGAACATGCTACCAGCTCTCAGAACATTTCCAAA
ATCCCCTTCCTTTACTTATCTCCCTCTAACTTGGTTTCCCTCAGGTGGTCATTAACT
>M00285:128:000000000-BF978:1:2110:3498:6617_1:N:0:46
CTGCTCCATGGGTTTTCGGTAGAAAGAGGGAAATAAATGGATTTAGCTTGTAAAATGCGGTATTAGTCAAATAGGCAATC
TGTTGCAATATCAGTGTTCACTTTTCAGGGGTAAGTGATACACTTAAATAAATGTACCCAAACGAGTCAGCCCTATGCAA
TACGTACACTACAATCGTTTTCCAATAGTTACATCCATGGGTATTGTGTAGAAAGTAGAAAACCAGTTGATT
>M00285:128:000000000-BF978:1:2110:24342:6618_1:N:0:46
GTGAGGAAGGATGTGAAAGGACACAGCAGGAGAGAGATCAGTCTGTATAAGTACAGAAAATAACGAGAGGCATCAATAGG
GTTAACGGTCAATGATTTTCCCCCCAGGATGGGAATATCCAACACTACAGGGCACAGTTTAAGGTGGGAAAGTGGGACAG
TTTCAGGTAGATTTCTGATACCCCCGCAGGGGGCCGTATCTCACATAACGATGAGTCGGTGTACAGGAAGGAGA
>M00285:128:000000000-BF978:1:2110:4713:6620_1:N:0:46
TGCTGAATACACGAAATAGAAGAGTAAATACTCAGTGGGTCAGGCAGCATCTGTGGAGAGTGCAACAGAATTAATTATTA
CACTTGCAGTGAGCTACTCGTTTTATAGAGAATTGTTGGCTTGCTGC
>M00285:128:000000000-BF978:1:2110:18967:6620_1:N:0:46
CTAACCCCTTCCTCCTACATAGCTCTCTATTTTAAATTCCTCCATATGCTTATCTCACAAGCTCTTGAACTTGACCAATG
TATCAGCCTCCACCACCACTCCAGGCAGTGCATTCCAACCACTCCCTGGGTGAAAAACATCTCCCTTGAACTTCCCAGCC
ATTACCTTAAAGCCATGTTCTCTTTAATTGAGCATTTGTGCCCTGGGAAACAGGTGCTGGCTGTCCACTCAATATATTCC
TCATAATGTTTTGTATACCTCTATCATGTCTTCCCTCATCCTCCATCTCTCCAATGAGT
>M00285:128:000000000-BF978:1:2110:7253:6621_1:N:0:46
AAATAACTTTGACAAACTTTAAACTTTATTAGGTAATTAAGGGAGGAAAAGTCTTGTAATAGAGGCCATATGTGGTGTTC
TACCCAATGATTAATTGGATACGTTTACTCCTTCAGGGGGTTTCAGTAACATTTTAATGAATTCTTTATTCTGTTGCATC
TCATGCTGTCAGACTTTGCCATCCTTGTGGGATACTGTGAGATACAGCCTTGTATCTCACGGCCAAAGTGAGGCTTGGAA
GATTTGAAAACCTATTTACTGTAAAGTAAATGTAAAATGGCCTTCCTTCCATCATCATG
>M00285:128:000000000-BF978:1:2110:22549:6622_1:N:0:46
ATTGCAAGTAACCGAGATAAGACTGTGATTCGGAGACACATCAGTCTTATGTTATGATCTGTATAGTCTCAGTTAAATAA
GCACAGCTTTCAAGTGCTCAGAGCCATCAGTAGAAGGTGGGCCAGGTCCTCGTTTTATAACATTTGATAGGGTCGTCGAT
TGGATTCTTTTTATTGAGGGGTAAGATCCAAAGATACAAATCAATATCATACCCAGCTCATGCAGTGACACAAAATATCC
TCTTCACTGCCACCACTAAATTCAGTCACTGATGTTGACCCCTTTCCCAACAATTCCTC
>M00285:128:000000000-BF978:1:2110:21167:6622_1:N:0:46
TGGAGTGTGTGTAAGGGAAAGGAGACAGAAATGAGAGGCTAAGGGTGGATTGGATGGAGCAAGAGAAAATATGAGGTGCT
GTTTGTCTAGAGGAGCAACACTTCATATTCCACCTGGGTAGTCTACAACCCAAAGGTATGAACATTGAATTTTCCAAATT
CAGGTAAACCTTATCCCCTGTTCTCCTCTTTTTTTCTTTCTGATCCATCCCTGGTCTTCCCATCTTTCTTCCCTTTCCCA
TTCCTCCCCTCCAGCCCCTCATCACGCGTTCTCATCTCCTGCCTCCTCCTGGTTC
>M00285:128:000000000-BF978:1:2110:19534:6623_1:N:0:46
ATCCAAGGCCATCGACCTGAAATGTTACTTTCAACACAGATGCTGGCTGACCTGCTGAGTATTATCAACATATTCTGTTT
TTATGATAGATATTACCGGGAAGACGGTATCTCAGACCAGCCAATTACTTTTCTCATGTAGTGAGCTATAAGATCTCGAA
CTTAAATATCTTGGATTATAAAATGGTTTGTCGTGGCGGATTTTTAGGATTTGCTTTAATTGTTTGCCATTGAGAAAACT
TCTGAATGACCCCTTTTAAAACCAGTGCATTATTATTGTTTCCATGTTTGGCTTCATCTT
>M00285:128:000000000-BF978:1:2110:9095:6624_1:N:0:46
GATCTACACTCTTTCCCTACACGACGCTCTTCCGATCTGATCTCCACTCTTTCCCTCCACGACGCCCTTCCGATCTGATA
TCCCCCGTTTGCCCACCCGTGCCGCTTCCAAAGGACGCACCCGATGCATTCCCTTGGGTTACGGTTTCTGCAGAAGGTTC
GCCGGCCCGGAAGCCAACGTCGTCCGCATCACACTGTGCAGTGGCTCGGTCCATGACCGCGTGGCCCTCAAATACCAGAT
AGGTCTCACTCGGAGGAGCCGGATCGTAGAAAGAAAACGGGACGCGGAAGGTAAAATA
>M00285:128:000000000-BF978:1:2110:21657:6626_1:N:0:46
TCTATGCCCCTCATTATTTTCTATCCTTCTGCCAGCTCTCCCCTCAGCCTCTGATGCTTCAGAGAAAACAATCCAAGTTT
GCCCAACCTCTCCTTATAGCAAGTACTCTCTAATCCAGGCAACATCCTGGTGAACCTCTTCTGCACCCTCTCCAAAGACT
CCACATCCATCTTGCAATGTAC
>M00285:128:000000000-BF978:1:2110:26141:6627_1:N:0:46
TTATCAATAAAAAGATTGAAAAAGAAAAGAAAGGAACCTGAAGATCCACACCTGAAGGTTCAACAACTAACCTTTCCTCA
CTGCCATCAAGTTCTTGAACTGACCTGAAAACCCTAACACTACCTCGGACTGTATTTCTTATTCTCTATCAATGTCGCTA
TGTTTATATTGTCATGTAAATTTTGTTTAATTTATGTTAATTTAAGTTTATGTTAACATAGTTGTCATGCTTATAACATA
CTGTGCGGCTGCAGCA
>M00285:128:000000000-BF978:1:2110:26780:6627_1:N:0:46
AGAAAATTAGTTTAAACATGTTTTGCATGTAACAAATAGGCCAATAAGAATGACTGCAAATAAATTCATTTTTCAATGGT
GACTAAGATTAAAAAATGCTTGTCAATAACATCTACTTTTCAGTTGTGACTAGGAGCAAAAAATGTTGCAGTTCGAAGTA
AAAGCAAAATAAACTGCAAACAATGAAAATATGATTTGTGTTTCTGGTCTCTGTGTGGCTCACCATGTTAACTTTGGCCT
TCAACTCTTAGTATTACCTTGTAATCTCTGG
>M00285:128:000000000-BF978:1:2110:19183:6627_1:N:0:46
GAGTTTACACAATTGAATGTAGTGACCGTGAATGTACAAGTTCTGTCTGTGCAGTACTCCAAGGAGCAAGAATCACCCAT
CACTGTTCCCCTGACCACATTTTGCTGGGTTGGTTATTCACCACCAACAGCAGCTGGGCTGATCTCATTCGTTTCCCATG
TACGTCCTAATTTTATCCCTTCTGCTTCCTTTCTCTTGCAGTGCTGGACGTCTGCGTGATCCATTTCCAACTCTAGCTGT
GCTTTGATAATGTTACATTACTCTGTGATTCCAGAGGACTGTTTGACTTTTTGTCCCCCT
>M00285:128:000000000-BF978:1:2110:26183:6628_1:N:0:46
AGGGTCTATCCTTTATTCTCAAACTATACATTCTGGTTCTAATTCCTCAGTCAGGGAAAACCTCTTCCCTGCATCTGGCT
TGACTAATCCTTTAATAATTTTATGTTTTGATAACATCTCTTCTCATCTTTCAAACTCTTGAGAATACATTCCCAGTGTA
CTCACTGTCTCCTCGTATA
>M00285:128:000000000-BF978:1:2110:5449:6628_1:N:0:46
CCAGGGGCAGGCTGCTGGGCTGCCCCTTCAATGGAAAATTCTACCTGACCCTAACTGGATGAGTCTAATTCTGTCCGCTC
ACCTCAGGTTTGGCCGGGCCGCTCTGGACCTCCAGGGGTGGGCTGCTGGGGCCCCCCAATCTGGAAAATCCTACCTGTAC
CCTAACTGGATGAGTCTTTTTGTGAAAGCTCACCTC
>M00285:128:000000000-BF978:1:2110:17345:6629_1:N:0:46
CCTTGTCTCCTGCTTTGACTCCAAGTCCCTCTCCTCTGCCGCTAACCATTTAAGAGGACCGGGAATTCACGTATCCTTGT
GATGCGCTTGCACCACCTCCTCCAGTCACTGGGCACTACTTTGATTTGCCGAGAATACGCCTGCCTCCTGGAATAATGGG
AAAACTCAGGGAAATATCTGGCCGAGCAAGACCTCAGTTCAGGCCAAGTATAAAGTGAGTGGGGTCCTTTGTCAGTATGT
ATTTTCACAAAGGGACTTTGATCCCCTTACATTAGTGAAAGTGTAAATGTTCATAGCA
>M00285:128:000000000-BF978:1:2110:3722:6629_1:N:0:46
CAGTCACTTTGTTCTTATTAACCCATTCGTACTAATGGTGTGGGTAACTTTCTTACCTGCTGTACCAACTTATTAACCCA
CTGCTAACTTATTAACCCATTCCTAACTTATTAACCCATTCCTAATTTATTAACCCAACTTATTAACCAAACTTAATAAC
TCATTAACTTAATAACATTAACTTATTAACCAAATTTATTAAGCCATAAGTACCAACTTATTAACCCGTTCAAACTAATC
ATGTGGGCAACTTTCTTACCAGCTGTACCACCTT
>M00285:128:000000000-BF978:1:2110:5757:6630_1:N:0:46
TCCCATTGTGTCAGTTCATTCCACTTCTGTGACCTCCTCCACATTAACTTCTCAGCTCCTCTCCCCTGCTCCTGTGACTT
TGATTTCTTCTATTGTGTTCTCCAGGTGGAAAAGCTTCCAGCTATTATTTCCTGGGATTCTCTCCTTCTCTCTTCAGCCA
AATACTCTTACCCTCACCTCCAGCATCCCACCCTCACTTCTAATCTCAGTGTAGTCTTAATAAAGCTTGGCTAATAACCT
AGTT
>M00285:128:000000000-BF978:1:2110:21855:6631_1:N:0:46
AAATGGGTCTTTTTCAAGCTGGAAGGATGGAACGAGTGGGATGTCCCAGGGACCAGTTCCTGGACCTCAATTAAATACGT
CATTAAAGAGACAGTGTACAGGAACGAGGGGGAGAGACTGAGCAAGAGAGATGGACAGAGGCTGTGCATACAGAGAGCGA
GAGAGAGAGAGAGAGCGCGAGAGAGAGAGAGAGAGCGA
>M00285:128:000000000-BF978:1:2110:7722:6632_1:N:0:46
CTCAGTTGTTCTCTCATGATTTAAAGGACTCATGGTGTTAATTGATGAACAGCAGGTGAGTTCTCCTGGTGTTGTGGTCT
TTGTAGCTATGTGGTGCAGTGACAACAACCTCTCCTTGAATGTGGAAAAAAAAAACAAGGAGATGATAGTGGATTTTAGG
AGGGGTCAC
>M00285:128:000000000-BF978:1:2110:27224:6632_1:N:0:46
AAACTTCTTAAATTTCTTATGAAGCCATCGATTCAACAGAGTACAATACAAAGGCCATCTATTTTTGTTCCTTGACAGAA
AACTGGGATTGGTGTCAAATCAAACATAATGCAGAACAGGGCAAATCAGTATATTAATACATAAGCTCTTTCACCTTTGC
TACCTTGGTTTGAATCCTGTGCTAGGGAGGAACTTGCCTACTTCTTATGCCTGTGAAGGCACTTTAACACTGAAATGCAA
TTGCAAAGTAGCTATGTAATAGGTTGCTAGAAGATGATACGCCATTAAGGGTGAGGACTG
>M00285:128:000000000-BF978:1:2110:18690:6632_1:N:0:46
GTTCACTAGAAAACTTTGATCTTTTATAATTAATTCCTGCTGAGTACAATTTATATTGTCACATTGTTGATTTATAGCTG
AAATTTATCTACTGTCTGTTTACCTGGATATTTTCAGATGAAAATGGCAAGGACCAAGGAATAAATGTGCGACAGAAAGT
GAAAGAAATGGTCGAATATGTACAGGATGATGACCGTCTGCGAGAAGAGCGGAAAAAAGCCAAGAGGAACAAAGACAAAT
A
>M00285:128:000000000-BF978:1:2110:18420:6634_1:N:0:46
GAACTTTGAGACCTTGACCTTCAAACACACTTTTCTTCAGATAGCCAAAGGCTATGCTGGCACATTGAGCATGATTGTGT
ATTTCATCATAAATGTCAACCAGAACTGAGAGCTGGCTCCTGTCATCTGGGAAATTCTCCACATTTTCTAGGGTCTTCGT
CCATTGTTGTCGGAGAGGAATGTTGTATTGTGGGGCAGGTTGGTAAGGAATCTCTGTTAATGCAAGGCACATTCTCCAAT
CTACCTTAGTGGATGCATCTACAGTGACACAGAGCTCAGCCTCTGATGTGGTCATGCGTT
>M00285:128:000000000-BF978:1:2110:3970:6636_1:N:0:46
GAAAGATGGTGAGACAGATCAGGTGAAAGGGAACATAAAGATTGAACAGAGAATACAGAACAGGCCCTTCAGCTCACGAT
ATCCTTGCCAAACCAATTTAACCTAATGGAATCTCCCGGCATGTAATCCATATCCCTTCATTCGCACGTCATGTGTCAGT
CTGATTGCGTCATAAA
>M00285:128:000000000-BF978:1:2110:27999:6640_1:N:0:46
CCACAGGTGCTGCCTGACCCACTAAGTTCCTCCAGAATCTTGTGTGTTGTAACATGCAACATACCAGATTCCTTCCAAAC
CTTTTCTTAAGCTGGATATGCTCCTTTACTCTCAGCTCAATGCCATGGAAGAACCCTTTGATTGGTAACTAGGTTTAGTA
TTGTCACATGTACAGTGAAAAACTTTGTTTTGCAAGCTATCCATACAGATCATTTCATCACAACAGTGCAATGAGGTAGT
ACAAGGGAAAACAACAACAGAATGCAGAATAAAGTGTTACAGTTACAGAGAAAGTGCAGT
>M00285:128:000000000-BF978:1:2110:5413:6640_1:N:0:46
TGAACATCACCAACAGCCTGTCCAGGTCAAATCACGCAGATGCCATGGCCAGGAAAGCTCACCAGCACCTCTACTTCCTC
AGGAGGCTAAAGAAATTCGGTTTGTCCCCTTCGACTCTCGCCAACTTTTACCAATGCACCATAGAAAGCATCCTATCTGG
>M00285:128:000000000-BF978:1:2110:4118:6641_1:N:0:46
GCATTTCCCAGAACGAGGGGCCCAGCAGCCCACCCTTGGAAGAATAACCTGTTAGACTTTATTCTCCTGAAGAAGCTCAA
GTGAGAGAGAAACGTTGGGAAGAGTGCTTTCCACAGGCAAGCGG
>M00285:128:000000000-BF978:1:2110:21307:6642_1:N:0:46
CCCACCACCTCTTCACAATTTTGCCATCAGGGAGGAGGCTTAAATGTATCAGGGCAAGAACGTCCAGGCTGAACAATAGC
TTCTTTCCGCACGCCATCAGAACTGCAAACTCTCTCATCCCTCCATCTTCCTTTGTTAACACTAAGAGATGCTAGGTACA
CAGAACTGCACCAGCACGTTAAATGCCCGACACCAGCCCGTTCACTTAGAACTATTTATTTATTTACTGGCCATTTTCAA
TAATTTAATTTCAATCTCAATAGCTTCTCATGTGTAATGTTTTGTACTGTGTATTCTGCC
>M00285:128:000000000-BF978:1:2110:18237:6642_1:N:0:46
AGAATGACCCGGGTGCTCCAAGACTGCATTAGACACAACAGCTGGAGTGTGATATGGGTTGAATGCTCTCCGTTGATGGT
CCGACATCATTTTGTTTCCAAGTGATGTGAAAGAAGAAAGTCGCTGAGAAAGCCAAACCTTCTGTGCAGCACAGCAGAAA
GCTTGAACGGTAGCGGAGAATACGCAGGTCATTAGGAGATGAAGCTTAGATGACCCCAGCCTGGATTTCCAACCCCTGCA
TGTTGAAGGAAGTGGAGGCACTGAAATGATCCCTGAAAATGTTGTGAAGGTTGGGGGC
>M00285:128:000000000-BF978:1:2110:13298:6643_1:N:0:46
AGCGAAGCTGTGAATCCTATTCACTGCATTCTCCCTAACCAGGGAAGGTTGCAATTCTTGCTGGTCTGAAAGGAGGAGAT
GGGTGCAAGACTCGGTGTGTTGAGGAAATAGAGGAAATGCAAAGTGCCCACTTCTACTGCAGCCTGTTAATCAGAGGAGG
TGATGGGAAGTGGGATGAGAGGAGGATTATAGAAGAGGATTCCTTCATCTTGGATGCCTTCCAGCCCACTGCTGATCACT
CTGAT
>M00285:128:000000000-BF978:1:2110:12535:6643_1:N:0:46
ATCCTAAATAATGACTAGTGTTACATCTTACTGGAAAACATGCAGAAATCATTAATACAAGTTCACCTTTGAAAATCAGT
TTTTTGGGCATTGCGCTCATGAATTTTTAGGCCATTGATGTTGTCTTTCTTTAGCGTTGTTATAAAAATTGTGCTATAAA
AATAAACTATATTTTTAATTCTGAATAGCATAATT
>M00285:128:000000000-BF978:1:2110:11029:6643_1:N:0:46
GACAAAAAATAATACAGATTTTATTGACTTGAGTCGAAATTGTTGTTTCTTTGAATTTCTCAGGATTGCAATCAACCACG
TTTGGCTGTTTGAGATGTTACCCAGCAGTGAGTAAAATCAGCATATGCCAATTTGAACTGGCAGCATGCATGTATTTAAA
TTTAATTGGCTCCCTGCTGTTCTAG
>M00285:128:000000000-BF978:1:2110:24892:6644_1:N:0:46
CCTGCATCTGCAGTTTTATTTTCATTCTATTGCACCCCTGAGTTCTGTCTTGTAAATTGTGGAAAGGCCATGGGGTGTCA
GGAACTGAGTCACTCATCACAGGACACTGAGAGCTGCTCTTACAGCCATGGTATTTATTCTGGCCAATGGTGACGCCTAG
GATGCTGATTGTTCAGAACCCTGTGATGGTAATGCCTTCTAATGGTAATCATAGTTGATTAGACTCTCTGACGTAGGAGA
TAGTCACTGTCTGACAATTGTGTTGTGTGCCAGTTTTCAGCCCATGCCTGAATGCTGTCC
>M00285:128:000000000-BF978:1:2110:4690:6645_1:N:0:46
GACGCATGGCATCACCGCCTGGTGTGCCAGCTGTACCAACAAAGAGAGGAAAGGCCTACAGCGGGTGATTGACACAGCAC
GGAAGATCACAGGGGTGCGCCTACCCGCATTTGTGGACATTTATGAGTCTTGTTGTTTGAACAAGGCTACAGACATCGTT
AAGGACTCTTCCCACCCAGCCCATCACCTCTTCAGTCTGCTCCCCTCAAAGAAACGCTTCAGGACATTCCACA
>M00285:128:000000000-BF978:1:2110:3516:6646_1:N:0:46
GCCCTTCTGCCCACAATGTTGTGCCGACATTTTATTCTGCACTAAGATCCATCTAACCCCTCCCTCCCACATAGCCCTCC
ATTTCTCGATCATTCATGTCTCTATCTAAGAGTCTCTTAAATGTCCCTAATGTTTGTATTAAGCAGTGGAAATCTTTGGA
AAGATAACTGAGGTCAGAGGGCAATAGCTGTTTTGTGTGGCCGCAGTCATCAATGGCAGGAATGAAACGGTTCTGACCAA
ACTGTCTGAAACATTAATTCTGTTTCTCTTTCCATGGAGGCTGCCTGAACTGTTGAGAGT
>M00285:128:000000000-BF978:1:2110:4974:6646_1:N:0:46
GTTCACTTCAGCTATCCTGATGGCAGTCTACATCCCACCCCATACAGACGTGAAGACTGCACTCAATGAACTATAGTCTG
TGGACAACAACCTTGAGACAAGATACCCCGAGACGCTCTTCATTATTTCAGATGACTTCAAGTGGGCCAATCTCGAGGAT
GTACTGCCAAAGTACTACTAGTATGTTCACCTGTTCCACCAGCGGCCCTAAATCCCTTGACCATTGCTATACAACCATCA
AATCTGCCTTCTGAGCCACCCCTCCCCCCCAGTTGGGTAAATCAGACCACCAGGCTATGT
>M00285:128:000000000-BF978:1:2110:14485:6649_1:N:0:46
GGTAGTATAATTCTGAGCTTTGCTGGAAATAAAAGAGCGGGATGGTAATTGCTTTGATAAAGACGAGCCATAATTGATTT
GTAGGTCATCCTTTCTTTCATAACTTCTGGAGCCTAGTTTTCAACAATTCGAAACTTCCATTGTTTAAGTTGAATCATTC
CACGTTTATGAGCAGCACGAATCAGTTGTTCCTTGATACTGACATAGTGAAATCTCAGTATTACTGGCTGAGGTTTTTGA
TCCAGAGCAGGTTTAGATCTTAATGCTCTATGAGCCCTGTCCAGAATCGGCTGGTCAGG
>M00285:128:000000000-BF978:1:2110:25970:6649_1:N:0:46
CTATGGCCAGGATAGTCAAGGTCTTGATGTATTCCTTGCATGACAATCTTGTGCATGGTTTGGGGGTGGGGGAGGTGTCA
CTGGATGGTAATAAAGAGGAGCAATCAGCTGATGTGTAAAGTTAAAACAGATGAGGGATTTAACTATATTGTATAGCACA
GATAATCTTTAGATACACTTGTTAAAGTATTAATGAAGACACAGAAACTTACATTCTTTCATGCACATTTGGATGCACCA
ATTAAAATTGTACAAGTGGTTATACTAGATGTAAGAAAACACCTTTTTAATTATAGCAA
>M00285:128:000000000-BF978:1:2110:6854:6649_1:N:0:46
CATGTCCTCTCGTCTAGTGCATCTGTGCTCTGGGAAAGAGGCGCTGGCTGTCAACTCTATCTATTTCTCACAATATCTTA
TACACCTCTATCAAGTCCCCTCTTATCCTCCTCCTCTCCAACGAGTAGAGCCCTAGCACCTTAAGCCTCTCCTCATAGTC
CATACCCTCAAATCCAGGCATTTTCCTGGTAATCGCCTCTGTACTCTCTCCAACACCTCCACATCCTTCCTATAATGCGG
CGACCAGAACTGAAAACAATAGTGCGGTCTCACTAGAGTTTTGTAAAGCAGCATCATCAC
>M00285:128:000000000-BF978:1:2110:14258:6650_1:N:0:46
AATAACAGAATGCAGAGTAAAGTGTTACAGTTGCAGAGAAGGTGCAGTGCAGGCAGACAACAAGGTGCAAGGGTCACAAT
AAGGTAGACTGTGAGGGCAAGAGTCCATCTGAGCGTAAAAGAGGTCCATTCCAGAGTCTTGTAACAGTGGACGGAACTGC
ATGATTGGTT
>M00285:128:000000000-BF978:1:2110:21937:6653_1:N:0:46
GGAGTGGTCCAGTGGAGTTCGCTTTGTCGGTAATCTGTAGGAGGACACAGGTGTTTGCATGAACAACCACATTTTGGATG
CTCTTCAGAGTGGAAGATACTGTGGAACAAAGTGGCGGAATTCACTTTGCTGCTAACCTGTAGAAGAACACAGGTATATG
CATGGACAGTCAACATATCAGGAGTTTTCAGGGTGAGAAAGTCACAATCGAGTAAGCCCTGAAGTGTCGTTTGAGTTTCG
AGTGGAACATACGGATTTCGTGATTCCTCTCTAATCTCTCT
>M00285:128:000000000-BF978:1:2110:19152:6653_1:N:0:46
TTTATAAATACATACAGAGTAATGGTATTGTAGATGTTAGTGTAACACTATTACAGCGCCAGCAATCAGGGTTCAATTCC
TGCTGCTGTCTGTAAGGAGGTTGTGCATTCTCCCAATGATTGTGTGGGTTTCCTCCAGATGTTCTGGTTTCTTCCCATAT
TCCAAAGGCATACGGGTGAATACATTAATGTGAGTGTAATTGGGTAGTGCAGGCTCATTGAGCCAGAAGGGCCTGTTACT
GTGCAATAAAAATAATTTTTTTTAAAACAAACAAAGTTTTGTTTTAAAATGCAAAGCA
>M00285:128:000000000-BF978:1:2110:6665:6655_1:N:0:46
CATTGAAAAGACGCTTGAACAGGTATGTGATACAGATATATCGGATAGGTTTAGAAGGATATGGGCCAAATGCAGGCAAG
TAGGACCAGTTTGGATGGGCATCTTGGTTGGCATGAAGGGCCTGTTTCCATGCTGTATGACTCTAAGCTCTAAGGATCAC
CAAGCACTAACTGCATTGACTTTGAAGGGCGTGTGTGTGTGTGTGTGTGTGTGTTGGGGAGGATGGAGGGGAAAGGGG
>M00285:128:000000000-BF978:1:2110:9944:6655_1:N:0:46
ACTCCATGGGTTTTGTGAAGAAACTTGCAAATCAATGGTTTTATCTTAGAAAAACGCTTGTTTAGCCTAGTAAGAAATCT
GGTGATATATATTTAGATTACCCTTTCAGGGTAAGAGGTACACTTAAATCAATGTTACCAAACGACTCAGCAGCATGTAA
TACATACACTACAACTGGTTTCCTGTTGG
>M00285:128:000000000-BF978:1:2110:21904:6656_1:N:0:46
ACTTTCGTATTTATTCCTTTACAAATCATTCATTTTTAAGCAAATTATCCTTTAGTTCAGTAGATATCTTATGTATAAGG
AATGTATGTCCAGATCTCCTGCAAACCAACACAATATAATGTTTAAAAGACATCCGTACATGGATAGAAAAGTCTTAGAG
GGAAAAGTGCTAAATGCTGGCAGATGGGACTAGCTTAGATAGGCACCTTGGTCAGCATGGATGGAT
>M00285:128:000000000-BF978:1:2110:17047:6657_1:N:0:46
CCATTCATTTGCAACTTTCTACACATCCTCATGGAGCATCAACAAGAAAACAGTTGTACTGTATGTATTTCATGTTGCTG
AGTCGTTTTGTAACAGATATTTAACTGTACCTCTTACCCCTGAAAAGGTAATTTTGATATATCACCAGATTTCATATAAG
GCTAAAAGAGCGTTTTAAAAGCTAACACCATTCATTTCCCACTTCCTTAACAAAACACCTG
>M00285:128:000000000-BF978:1:2110:24878:6658_1:N:0:46
CATCACAATTCAGGTGTTCAGCCAGTAGTAACCTCATGCTTTATTGTCTGATTACACATCAACAGGGTGAACTTTTGCGA
CTGACTTGCACTAGCTGAAGCCTTGCCTGCACCTCAAAGCTCAGTGCCTGCATCTGCT
>M00285:128:000000000-BF978:1:2110:19225:6661_1:N:0:46
GGCTCTCCCCCAGCACCCTTGCGTAGTCCACCCCCAGCAGGTCCCAGAAAGCGCGAAGGAACTCGACCATCAGTCCATCC
AGCCACGGGGACTTGCCCTGCCGCAGCTGGTGCAGGGCAGTGGTCAGCTCCTCCAGACCCAGGGGAGCCTCGAGCCGTTC
GACAGTCTCGGGGCTGGCTCGCGGCAGACCCTCCCACAGGGTTGCGCACGCC
>M00285:128:000000000-BF978:1:2110:18330:6662_1:N:0:46
GATTTCCTCCGGGTGCTCCGGTTTCTTCCCACATTCCAAAGACGTACAGGTTAGGAAGTTGTGGGCGTGCTATGTTGGTG
CCGGAAGCGTGGCGACACTTGCGGGCTGCCCCCAGAACACTCTACGCAAAAGACACATTTCACTGTGTGTTTCGACGCAC
GTGTGACTAATAAAGATGTAATCTTATC
>M00285:128:000000000-BF978:1:2110:18395:6663_1:N:0:46
ACCATGGGAGTAACTGACATTTGAAGAAGTAGTTGCATGGTGCAAGGAGGGGGGGGGTAAATAGTGGAAAAATAAAGAAA
TAAAATTCTTTTCACTTACCAGTAACTCTTACCTAAAGATTTTTTTTTAAAAAACCACATGCATCTTATGACATTAATAA
AGGGCTGCTGAGACAGGAAGAACAACAAACTTAAAAATAGCTGGGTGGGACAAGAAGCCATTCATGCTTTG
>M00285:128:000000000-BF978:1:2110:11784:6664_1:N:0:46
AGATAGTAAAAAGAACTCACTGATGATTAACTGTTAATCTTATTAATCATTGAGACCTGACATTGATCTATAGTAACTTT
TCCAATCAGCTAAGAGCAATTTAGTTGAAGGTCAACCAGTCAGCAAACTGAGCTTGCAATTAAATATTAAAACATATGTC
CTTCTTTGCTAACAATATCAATAGATAAAATTAGAACTGCACCTTCAGGTAGGTTGTGCTTCCTCATTTATCCACCGATG
TAACAATTTTTCACAGTTATGTGATTACATTCCATTGTAGTGAT
>M00285:128:000000000-BF978:1:2110:6538:6665_1:N:0:46
GCACTCTGGGAGGTCAAATATGAAGGGAAACTACACAGTTAATGACAGGATCCTTAACAGTCTTGGTATCCAGACAGATC
TTGGGGTCAAAGTCCATAGCTCCCTGAAAGTGGCCGCATAAGTCAATAGGGTTGTAAAGAAGCCGTATGGGATGTTTGCT
TTTATTGTCGAGCCATTGGGTTCAAGAGTCAGGAAGTTATGCTGCAGTGTTATAAAACTCTGGTTAGGCCATGTCTGGAA
TATTGCATTCATTCCTGGTTGCCCCATTATAGGAAGGACGT
>M00285:128:000000000-BF978:1:2110:26471:6665_1:N:0:46
GAATCTTTCAAAAGAACAAGCTCTTGCACTTTTGTTTGCATTAATTTGTCTAAGTAGAATATTATACCGCAATGTGTTCC
ACAAACTGAATCTGGATCGTGGTGCAGGCTTGCACAAATGACAGTAAGAGATATTGTTATAAAATAAAGCTGAAAGTGAA
GATGATGATAAGCA
>M00285:128:000000000-BF978:1:2110:26343:6666_1:N:0:46
TCGGGGTGAGCTACAGCTGCCACGTACATTAGTGCGAGTGGCAGTGTGTCCGGTGAAAGCTGGTTGTGACCGAGCCAATC
AATCCCCTGAGTGAACCGGCGGCTGGAAATTTCGCAAAGGAAGGGCCCTGAATTTCGGGAGCTGATGAAAGTCACAGCTA
TAAACTGCGGCCTGACGTGGCGTGGGTTGGAACCGAGGCTGAACACAATACAATAACTGACTGACACACGATGTGAACAC
TTATTGCTCTGTCAGAACCTGATATTGGTGTGACTCCCCAACTGACACTACAGTGTGACT
>M00285:128:000000000-BF978:1:2110:11130:6668_1:N:0:46
AAGGGGACATAATTTTAAGGTGATTGGAGGAAGGTATAAAGGGGATGTCAAGGGTAAGTTTTTTACACAGAGAGTGGCGG
GTGCATGGAACGCACTGTCGGCAGAGGTTGTGGGGGCAGATACATTAGGGACATTTAAGAGAATGA
>M00285:128:000000000-BF978:1:2110:19419:6670_1:N:0:46
AGTTCCTTCCTCACTATACTATATTCCTCATGGGCCACATCCGAGCCTCGCCGCTTACACCTTACGTAAGCCGCCTTCTT
CCTCCTAACCAGACATTCCACCTCTCTCGTCACCCACAGTTCCTTCACCCTGCCATCCCTCCTGTCTCGCCGGGACACAT
TTATCCCTAACATCCTGCAAAACATCCCTGAACATCGTCCACATCTCC
>M00285:128:000000000-BF978:1:2110:14151:6670_1:N:0:46
TGTTTGCAGCACAGTAAGCAGCCATTCAGCCCATCATATCCATGCTAACTCTCCACCAGATCCACCCCACAGTCCCTTAT
CTGTAGTCTTGTGAATTTCCTATACTACTTATCCAATTTCCTTTTGAAGGACACAATGGAACCATATCTGTAGACAATGC
ATTCCACATTCCAATCAGACACTGCATAAAATGACATGAAGATGAACTTATCTTCCCCTATATTTTATAACCAAAACTGA
TCCCTTCAATGGGAACAGTCTCCCATTCGAGACAGGGGCTA
>M00285:128:000000000-BF978:1:2110:9766:6670_1:N:0:46
CATAAATCAGGGCTGAGACATTTAACGGAGAATTCAGGAGCCACACCAAAGGCAGTAGAAATAAAAATAACTGGTGCCTC
CAAAGGATTGTGAGTGCTGGAACAATTGGAGCTCTCAAGTCTGGGGTTGAGAGATTTCTGGTGGGTAATGGCAGCAAGCG
ACAAAAGAGGGTCTGTCAAGTAGATGGGGCAGATCAGCCATAATCTAA
>M00285:128:000000000-BF978:1:2110:27829:6671_1:N:0:46
NNNNNNNNNNNNNNNNNNNNNNNNNNNNNNNNNNN
>M00285:128:000000000-BF978:1:2110:18254:6673_1:N:0:46
ATCTTTTGGTCGAAATATTTGGTCCTGAAATGTTTCCTGTCCAGCCGATTCTGGACAGGGCTCATAGAGCATTAAGATCT
AAACCTGCTCCGGATCAAAAGCCTCGGCCAGTAATACTGAGATTTCACTATGTTAGTATCAAGGAACAACTGATTCGCGC
CGCTCGTAAACGTGGAAGGATTCAATTTAAACAATGGAAGTTTCGAATTGTTGAAGACTACGCTCCAGAAGTTATGAAAG
AAAG
>M00285:128:000000000-BF978:1:2110:21148:6674_1:N:0:46
TGGAAAGGACCTTGGTAAGGAAAGGTGATAAGCCAATTATTAGGATCCATTTTGGGACTAATGATAAAACAAATAACAGA
GTCAGGTAGTCCTAGAATCCCAGGAACTAGGATATCAAGATAAATAGCAGGATCCTTACAGTAGTATTCTCTAGATTGAC
TGTCCAAGCCATGTGCCAATTAGTAGAGCACAATAACATCAGCAAAACAAAACAAATTGGTGCCTGAAAAGAGCAATTCC
AAGTTGATCTTTTTATTAGTCACATGTACATCGAAGCACACAGTGAAATGCATCTTTGTG
>M00285:128:000000000-BF978:1:2110:20356:6674_1:N:0:46
AAATTAACCTACCCGTACGTCTCTAGAATGTGGGAGGAAACCGGAGCACCCGGAGGTAACCCACACAGACATGGGAGAAC
ATACAAACTCCTTACAGTCAGCGACGGGAATCGAACCCCGATCGCTGTCGCTGTAACAGCGTTGCGCTAACTGCTTCACT
ATCATGTGTGGAAGGACCAATCAAAGCAGGATATACACAATAAGTGATTGGGCACTGAG
>M00285:128:000000000-BF978:1:2110:8533:6675_1:N:0:46
GTTTTAGGGGGAAGGAGTTTGAAGGACATGTGCCAAGTAAGTTATTTTGCACAGTGATGGGTGCCCAGGATGCATTGCTG
AGGGAGGTGCCAAGATAGCTCACCAGCATCTCTACGTCGTCACGAGGCCAAAGAAATTTGGCATGTCTCCTTTGATCATC
ACCAATTTGTAACACTTTATTTTGCATTTTGTTAGTGTAAATTGGTTTACTATTGTCACATGGTCCGAGGGACAGTGAAA
ATCTTGTCTTGCATACCGTTCGTACAGATCAA
>M00285:128:000000000-BF978:1:2110:27628:6676_1:N:0:46
TAAAATATCCTACAAATGAAACAGCTGGTATCTATTGCAAATGATTCAAATAGTTTTGTGTTAAATAAATACTTTATTTA
CATGGAACTATATGATATTATGACAAAAAAAGCCCTTCAGCCCAACAGGTTATGGTCCCCACCGTTGT
>M00285:128:000000000-BF978:1:2110:17067:6677_1:N:0:46
CTTTTTATGAAGCAACTATTTCTTTAATTCTTAAAAAGGATAAAGATCCCACTGATTGTGCATCATACAGGCCTATCTCT
TTATTAAATGTAGATTTTAAAATATTTTCGAAACTATTGGCCCTTAGGCTGGAAAAAAGTTCTCCCACAAATCATTTCTG
AAGATCAGACAGGATTTATCCAGAATCGTTATTTACATTTTAATATTAGGAGATTAATGAATAT
>M00285:128:000000000-BF978:1:2110:21840:6677_1:N:0:46
GCTACACCAGATTCAAGAGAAAAATAATGAAGCTCTACCATTTAAACTGGAATAAAAAACATTTGCAATGGCATCTTCAG
AGCTGGCTATGAAGAGCATTTAGACACCTTTATTCAACAGCACAATGCCACTAATTCTATGATTATCAAGACTGCGTGAA
GC
>M00285:128:000000000-BF978:1:2110:18473:6678_1:N:0:46
AATAACTACATGAGAGATAAACGGCAAAAACAGGAACAGACCATTCAGCCTCTCGAACATGCTCCATCAGTCAATAAGAT
CACAGCTGATCCTTTAGTTCATTCACATTGCCACCTACTTCCCATATCTTTTAACTGCCTAAATGTTTAGGGATCCTAGC
CTGGAATATACTAAGCATTCAGTTTTCAGAGAATTCTGAGGATTTACATTCTCTGTTTTAATTAACGTTAAGATTGGTTA
TTCAATCTTACCTCCTGCCCTTCCTTCTCAAATTACAACGTTCCCAAAGAGGTCATACC
>M00285:128:000000000-BF978:1:2110:4761:6678_1:N:0:46
AAAGACTAATTTACTTAATTACTTTAGTCTCCTTTCTGAAGGGCATTAACTGTCAATCACTATTTCAAGTGGTAGATTCC
CCCATCCCAACCAAGGAGGAGATACTTCCAGATAACAAAGCAGATTAAACATTGTTATTTTATTTAAATAGGGCACAA
>M00285:128:000000000-BF978:1:2110:19600:6678_1:N:0:46
TCATTGGTTAACTTTTGAAGGGTAAGAGATACAGTCGTATAACTGTCATCAAACGACTCAGCACCTTGAAATACATACAG
TACAATTGCTTTTCAATAGTTACTCCATGGGGTTAGTGTAGAAATGGTAAATTAATGGATTTACCTTAACAAAACGCTGT
TTTAGCCAAATAAGAAACCGGCTGTACTGTCATTGATTAACTTTTGAAGGGTAAGAGATACAGTCGAATAACTGTTACCA
AACGACTCAGCACCTTGAAATACATA
>M00285:128:000000000-BF978:1:2110:8614:6679_1:N:0:46
GTGTTTGTTAAATATGCATAGTTAGTACAGAGCCTCTATGTTTGCTTCATGATACATGCAGCTCAGGAATGACAAAATTC
ATTCTTCATAGCAAACAAATGGCTTAATGTAACAATTAGTAACTCAGGCTGAAGAGCAATAAATGTTTGTGTTGAAATTG
GTTCCTGTCACATTATTGTGTTCTTAGCAAAAACAAATGGACATCTACTGCTGCTTACCATATTTATGTTGACACGGGCT
TTCCATACAAACATCTCCATTCCACTGAAGAACCCCAAAGGGTTTGCCTAAAGAGTGATG
>M00285:128:000000000-BF978:1:2110:5407:6679_1:N:0:46
TGAAACACTGGTCCAGCAGTTTAACCATTTTGCTTCCATCCAAAAACCATGCCAGTTGAAAAAAGATCAGATAACTTTCC
TGGCACGGCTAGTTAAATGAACAACATGTTGATTGCTCATTTGATCCCCACCTCCTGGGGACATGTTAACACAGAATGGT
GCCGCCTTGGCCAAAATATATGCGGCCATTCCTACTGTATTGGAAAAGGTTCTGTTGTA
>M00285:128:000000000-BF978:1:2110:19623:6680_1:N:0:46
GGAGGCCTGTGGCCAGAGGTGTGCCACAGGTGTTGGGTTCCCTATTGTTTATCATGTATATCAAGGAGCTGGATGAGAAT
GTAGTAGCATGATTAGTAATTTTTCAGATGACAATGATATTGGTGGTATGGTGAACAGTGAAGAAGGTTGTCTA
>M00285:128:000000000-BF978:1:2110:21823:6681_1:N:0:46
GGAGAAAAGAGGCCAGATTTACATTCCAAAATTTGACTGCCTGTCATTTTGAATAAACATTTCACTTCACTGCAAGCACT
GATGACGTTAGCCTTTCACATCCAGCTGCAACCGTTGTTTTAATTGCTTGACTCTAAGTATTCCAACTGCCCTGACTACG
TTTGAACCAGTATTTGGTGATTGTTGTTCATCTTGTTAGGTGGAGCAATGGCAGATTAAATGTTATTGAAAATTGTGAGT
TAATGCATTTGAGGT
>M00285:128:000000000-BF978:1:2110:19530:6683_1:N:0:46
GTGGTAGGTGCCTGGAATGAGTCACCAGGGGTAGTGGTGGAAGTGGGCAGTTTGGGTGGTGGTTTTTAGGCAGACACATG
AATACTAATGGAATGGCGGGATACGGATGGTACACAAGAGGAGGACATTTGGTATAAATTGGCATCAAGATCGGCACAAC
ATCGTGGGCCGAATGTATCCACGTCAGTAATAAGAGTTCTGATTCAGACCATTCTATGATGCTCTACATGAGGGCGTGTG
CTCCCTCTGATGGATTCCATGGCATTTGCTTGTCGAAGGAGAGAACTGTGCCTGGTGCCC
>M00285:128:000000000-BF978:1:2110:20243:6683_1:N:0:46
AAGTTTTCAGTTTCCTATGGAAAATGAAAGGTGATGAGAAGAAAGGTGATGGGCATAAAAGATTGAAAGATTCTCCCCTG
GCTGAGCACCCTCCAGAACACAATGGACAACAGCACCTTGCCAACAGCCAGGAGCCATCGGGAGAGCTGCCTATTATTCA
CAAGAAGAGAAATAGCCGTAGGAGAGTTTTCTCTTTA
>M00285:128:000000000-BF978:1:2110:26403:6683_1:N:0:46
CAACCCCATTCTTCTGCCTTCTCCCCGTGATCTTTGACACCCTTACTAATCAAGAACCTATCTCAAGAACCTATCAACCT
CCACTTATAAATATACCCAATGACTTGGCCTTCATAGCCATCTGTGGCAATGAATGCCACAGATTCACCATTCTCTG
>M00285:128:000000000-BF978:1:2110:24081:6683_1:N:0:46
AAAGTAATTAGAGATATCCTGTGGTTTGAAATGCACTTTATAAACTGCAAATTATTCTTCCTTTCTCAGTCAAAATTTTC
CTAGAAAACAGACTCCTGCACTCTGATAGAAGGCACTTGCAAGCTGTGAAATCACTATTCTCCTGAGTCTCAGCAAAGTG
AAGTTTCACAAAATGGCAATACCCATACTGTAGTTAACATTGTTTAAGGCTGTCACCGGTGGTCCATTCTTTCTTTGAAT
GCAGTACTCCTGATCACTTTCTG
>M00285:128:000000000-BF978:1:2110:25757:6685_1:N:0:46
CCCATTAAACAACTCTCTGGCTCTCCCTACGCTGGCATCCAGTGCATTGATATTTTGTCCCTCCCACTATCCAAAAACAA
AACACTAATTACCTGTCCAACTTATGATTCTCACCTTTAAATGGCAAACTGCTGTACAGTTTCTATTCAATTCTTTTGTA
AGATCTCAATGTGTCAATTCGCTCACCTTTCTTCAATCTACAGGCTTGCAAAGCCCACAAGTGCAGTGTATTGCCTGAGC
ACCATAACTTTCAATATCTCACACTGAGGTGTGCTCTAATCAGCATTATAAGCTTTATG
>M00285:128:000000000-BF978:1:2110:16707:6686_1:N:0:46
TGAAATAAAACCATTCTGATGAAAGAGTGTCAAAATGAAATGTTTCTCTCTCCACTAGCACAGAGTATTTTGCTGCATTA
ATTTCACAATTCTCCACATCCCTGGCCCACCTGAATACACTTCATTTCAGAGTCTTACTGCTCAACGTCTATTAGACTGA
AGAGCAGAATTAGGCCAGTCGGCCCATCAAGGCTGCTCCACCATTCAATCATGGCTGATTTTTTTCAGCCCCATACACTT
AACTTCTCCCAGTATCCATTAACCCCCCCCCTTACCAATTAAGAACCTATCAATCTCTGC
>M00285:128:000000000-BF978:1:2110:14775:6687_1:N:0:46
CATTTCAAGCAGTAACTTAAAAATGGTACTGGATACAGCCGGGTATTTAATCCATACTAGTCAGGAAAAAGAGAGTTTTG
CATTGATTTAGCACCTCAGCGTCACAGAGAGTAGTATGCACAGTCCGGTCATCATGGGCACAGCCTTCCCCACCTTTGAC
AGCATCTAAAGGAGGTGTTGCCTC
>M00285:128:000000000-BF978:1:2110:14477:6690_1:N:0:46
AACTCACCGGCTAAAAAGGTGGCGGAGAAAGGAATCCACATTACATGTACCCATGTGAGGGCTGGAAGACTGGGACCTGG
AATCAAACTAAATAACTTTTTGCTTCGGCCTGCATTGATCCTGTGGGCTGAATGGCTATTGATGTCTATGCTCCCTGCGA
AGTTTCAGTTGTGAGATCAATAGACTACTGGCAGGCAAGTATATTCAGGAGCAACACACAAAAAGCTGGAGGGACTCAGT
GAGTCAGGCAGCATACTGAGGACTTGCAAGGGACTTAGGTAAATGTTGAGTTGCAGATT
>M00285:128:000000000-BF978:1:2110:18600:6692_1:N:0:46
AGCTTGGCCACATATGGGAGGTCATTTGACTTATGATGCTTGGTTCAGGTCTTTGTGGCATTACTTCAGATCCCTGGCAA
TCTCATCTACGGCCTAGGGGGTCTCCTAGGTCCCAGAGGCAATGCCTGTTCCTGCAACCAGCTCACTGTGGTTTGAGTGC
TCCCCAAGCTGTGGTGTGGACTTCCAAGAGTGACCTCCTCTGTAAAAAGTGCAAGCATGACTTCAGTCATCCCAGGTCAC
TTCCAGTTG
>M00285:128:000000000-BF978:1:2110:8125:6693_1:N:0:46
CGCAAGTCTCACATGATATTCCTGCGCCCATTACATGAACTCGAATCCTTAGCTAAATAAGCTTGAGAATTGCATTTTAA
TTCACATTCTTCGAGGCAAATGTAAACATAACGTTTAACGATCGGTTGTTCGAAAATAATCATTAAGATGTGTTTAGTAC
TGAAGTAAACCTGATCTCATGGGCTCATCTCATCAGTGGCCAACGGAAATATCAACTGACAATGAACAGCTATCGCCAGA
GAAAACAAGCTGGAGAAGGTGCCTCGCGAGTTCACGGGTCCCCAAACGCAA
>M00285:128:000000000-BF978:1:2110:21938:6695_1:N:0:46
CCTGATGTATTGTTTAAAATATACTTTGATAAAATTTCCAAACTTTATTAAATAACTTACTTTGTGATTATTTGCAAAGT
TATTGTCAACACTGTACATATATTTTTAAAATTGCTTATCTTACAAACAGTAAAAATTAGTACTTCAATTTCAGTGAGTA
ATCTTTCTCTAGCATCATAGTTTACCTTTCTTCAATGGCTTATCTGCTACACTGTAACATGTATCTTTTATTTTGGTGTT
ATTGTTTCACAGACATTGATCATTTTCTAGAGTAGGGGCAAGATAATTTATTTAAGGAA
>M00285:128:000000000-BF978:1:2110:23667:6696_1:N:0:46
NNNNNNNNNNNNNNNNNNNNNNNNNNNNNNNNNNN
>M00285:128:000000000-BF978:1:2110:15573:6696_1:N:0:46
AGTGTTTTATGCTTTTTTTTTGTGTTCTTTTGTGTTTGGTGTTTGTGTTATGGCTTCGGGCTGCCATTGAAGCCACCAAC
AGCTCATCGAAGGCAGCACCAGGGCGGCCCTGGAGCACGGTCAGGCCTTGGGTGGTGGGCGGAGAGGGGGCCGTCC
>M00285:128:000000000-BF978:1:2110:23937:6698_1:N:0:46
TTCACAATACCCTCTCCAGTGTCTCAATATCCTTTTGATCATATGACAACCAGAACTGCAGGCAATAATCCAAATGTAAT
CTAACCAAAATTGAATGTAAATTTGGCAAAATTTCTCTATTTTTCAATTCAATCCATCTGGAAATAAATCCAATCGTACA
GTAACTTGTGGAACATAGAATAGTTCAGCACTGCACAGGCCATTTAGCCCATGGTGTTTTCCAGATCTTGATGCCAATTT
ATACTAAATGTCAATAGACAATAGATAATAGGAGCAGAAGTAGACCATTCGGCCCTTCG
>M00285:128:000000000-BF978:1:2110:6110:6699_1:N:0:46
CATGAAAAGGCTGGAAAAATCTTTGCCACCTGGCAAAGCCATACTTCATGTTTAGCTTTCACAGAATTAGAATGTTCCTG
ACAAACAGAACAATAGAAAAACATGCAAATGTTATTAAAAAAAATTACAGAGTAAATGGAGATATTCAGCATTTTGTTTT
GATTTCAGATTTCCAGTGTCCAGTGTTTTTATTTGGTGAATGACTTTATACTTACTCAGGTCCCACAGAGACATTCTTCA
CCAGTGCTATTACTTGGAATTGAAGCAAA
>M00285:128:000000000-BF978:1:2110:10364:6699_1:N:0:46
TTATACTCAGCCATTCTGGGTCAGTTTAAATCACATGTTCAAGACCTCATTTGATCCTGATGCGCATTTGTCCAGGTTGG
CAGTCCTTCCCAGAGCACCTTTGACACAGTTTTGTGTTAAGCAAAAGGCATTTCAAGAACACAAATTCTAAATGCTTACT
CTGTGTCAATGGTCAATAGCTTGAC
>M00285:128:000000000-BF978:1:2110:12126:6700_1:N:0:46
ATTTTCTTGGAAAGCTTGCTAAATAATATGAGGAAAATGCCTCCCATTGTGAGAAAACCTAAACATTTATTTATTGTTGC
ACAGGTGATTCCTGTTTATCCTGCAGACCTCACAACCTCTGGCCCTCTGTACTCTGATGTGAAATACTGCAGTGTCATAA
CTCCACTGGATAAAAGCTCATTCATTGACTCATGGGCAGAATTTTCTGATGCAGAAGTTTTTCCTGTGCATCCAGTCAAT
TTGTACAGTCCAAGGGATTCTGCAAGGTGAGCTTTTTCTCCATGTATTTTTGATAAAATT
>M00285:128:000000000-BF978:1:2110:13637:6700_1:N:0:46
TGCACACATCTGTCTGTCCATGTACTTGCATGTATGTGTGTATGTGCATGCACACATGCATACATGTGTATGTGTGTGTA
TACAAAGACGTATTATGCAGGATATAGAACTGTTTTCAATCACACATGTAACTGGTGTCAAAAAAATGTTTCATTTGATA
CCTTTCCAGACAGAAGTTTTCTCAACTGCACACATACTGACCTGGGCACTGTCTCTGGGTGACTCGTTTCCCTTATTGTT
GCACATTTGTACATCAAGATACACTTTGGTGGAAACTGTCAACCATTCCCATTAGTGCTG
>M00285:128:000000000-BF978:1:2110:24474:6701_1:N:0:46
ATGTCAGTATAACATTGTGGGCTGAAGGGCCTGTACTGCACTGTAGTGTTCTATATTCTATGGTAACTATCAGAAGTTAG
CTGTTCAAATGTTTTTCAGATTAGACAATCCCACATCTACGTCTAGCACTGCCCATTTAATGGGCCAACTGCTAAAA
>M00285:128:000000000-BF978:1:2110:13009:6701_1:N:0:46
TGACAGAGATTATACCAAGGTTCGAGTTTCCCGACGGATAAATCCAGATAATAGTACGGACTTCATAGAGAAAAGAAATA
CGGAATTATGCGTGGCATTGCATAGCGAACAGCTCCATTGCACCTACCACCCTCAGGCAGCGAGTATAGTAGAACGAGCT
GACAGCACCCTGAAAAATAAACTAACTA
>M00285:128:000000000-BF978:1:2110:17764:6702_1:N:0:46
GAGCAGTTAATATCAGATATAGCAACAGATTTCCTATTTAGCTAAAACAGCGTTTCATAAGCAAAATACATTGATTTGAC
TGCTTTATAAGTAACTCATTGAGTATCTACTGGAAAATTGTTGTAGTGTGTGTATTTCATGGCACTGAGTCGTTTGGAGA
CAGTTATTTCACTGAACCTCTTACCCCTGAACAGTTAATATCAGATATAGCAACAGATTGCCTATTTAGCTAAAATAGCG
TTTTATAAGGTAAAACCAATGATTTGCCACTGTTTTCAGTAAACGCTTGAAGTAAT
>M00285:128:000000000-BF978:1:2110:9568:6703_1:N:0:46
AATGTCAGATTATTTTTGTCACATCGTGGTTCAAAAGTGTGACAGCGCCGTGACAGTTCCTTCAATCCCCATCCTGCAGT
GGTTCTAGAAGACAGACTCTCACCAGTTTC
>M00285:128:000000000-BF978:1:2110:19149:6704_1:N:0:46
AGGCAGAATGCGATGATATAGTCTATTGTTTAATCTGGATTATTCCATTCGCAGGCAGATGAGGGTTTGATTTACTGCAT
GCATTATCCAGCTGCATCACCCTATCCCGATCAGACCCTGTTTAAAACTGTCCATATCCTTTGAGGCTGGTGAAACCGAC
TCTTGAGCAGAAAGCTTGGAGAGCATAGGAATGACAGGAATGAAATTAAGAAAACAACCCAAGGCTATGAAAAATTGCTA
GCAAACAAAATTCAGAAAATTCAAAAATGTTTCATAAAAAAGAAGAGGATAACTTGGGG
>M00285:128:000000000-BF978:1:2110:17307:6704_1:N:0:46
TACGCATTATATTTCCAGTTTGCTCACTTAGCCTCTGCGCCCCCCTGTAGCCCACACTCCCACCTAACTCTGTGTCATCG
CCAGACTTGAAGATAGATTATGGTCAATCCCCTCATTCCAAATCATCAATGTGGATTGTGAACAACCAGGTCCCCATAAC
CAATCACAGATTCCAATTTGAAAATTACTGATTTATTCCTCTTCTGTTTTTTTTTTACCTTTAACCAGTCTACAGTCCAG
GCCAGAATATTAGTGAATCTTTCCACAGGACAAGTGAGAAACTGTACAAACTACTTTCCC
>M00285:128:000000000-BF978:1:2110:20815:6704_1:N:0:46
GCCGTGAGGCATCCAGATAGGATGCTTTCTATGGTGCATCGATAAAAATTGGTGAGTGTCAAAGGGGACATGCCAAATTT
CTTTAGCCTCCTGAGGAAGTAGAGGTGCTGGTGGACTTTCTTGACTGTGGCGTCTACGTGGTTGGCCCAGGACAGGCATC
>M00285:128:000000000-BF978:1:2110:5155:6706_1:N:0:46
TCTCATTGCCCTGAACACTAGGAAATGTCATACATTGAAGGGAAACAGGATCACAGATATATTACAAATAAAATATTCCT
CCATTTGTTAATCTGGACTATGTAAATATCACATGGCAAAGTTCAAGAGGCTTTCAGACAGGCACATGAATATGTGGAGA
ATGGAGGGATATAGATCATGTGTAGGCAGAAGGGATTAGTTTAATTTGGCAACGTGCTCCACACAGACATTGTGGGCT
>M00285:128:000000000-BF978:1:2110:25051:6708_1:N:0:46
TGAGGTAATGGAAACAAAAGCTTTGGGAGCCATTCAAGGATCAGTTAAACATTGTGATGGTGAAACATTAGGATATGCTT
TATAGTCCGAATGATTATTCTCTTCAACTGCACTTAATCCTTGTAATTATATCCATCCAATCATGTTTGGTGCTATAGAT
TTAGTTTTAAATTCACTTCACGCTTCTGGATAAGCAATAGAACACTCATTTTCCTCATCTACTTGTGATTTTGTTTTAGA
TCATCCTTATTGCTGAGTATGTTTGATCACTTAGCATGATAAAATGCTGAAGTTCTAC
>M00285:128:000000000-BF978:1:2110:25981:6708_1:N:0:46
GACTTTTCAAACATTAGGGGCAATAGAAAAGAGTGCGGATCTTATATATTCATGCATTGTTACAATTATTGAATATATCC
TGAAAGCTACATTTACTGCATCACTAAGGTAATGAACTCTGAAGATTTCACATCATGGATGACTAAACCATCGTCTACAC
AGAAAGTCATCCCATTTTAGTTAATTAGCCAGCCTTTGACTTTTGC
>M00285:128:000000000-BF978:1:2110:16168:6709_1:N:0:46
GACCTCTCAGACCACCACCCTTCAACTTTTAACCCCATCCTACTCTGGGCACACCTGGTCCCATTCTGGGCACGTTCTGT
TCACACTTGACCTTGTTCTTGGCCATACCCTATTCACACAGCTGACTCTGTTCTTTGCCACAA
>M00285:128:000000000-BF978:1:2110:20420:6709_1:N:0:46
TTTTAAAAAATTTTTTGGCCCAACTTTCAAGGTTCCAAATCATATTCCTACGCTGTCTGATGACATCCCACACATTGGAT
CAGAAACCTGAATCATGTTATTTGTTTTCCTAAAAAGATTTTCTTCCATGTTTAATGGGTATTTGCATACATTACTTATC
TCTAAATATGATTATTTGTAAGTTTTCTTGGCTTGAAGCATCCATTACAATATTGTCTGTATGCTGACTAACATTGTTCG
CCCTACACTTGCCAATCTACATTGACTTTTGGTTTGGCAATGCCTTGAGTTAAAAACACT
>M00285:128:000000000-BF978:1:2110:27741:6710_1:N:0:46
AGAATGCATGCAGTATTTTAAATCCCCTTTTAATATAATTTCAACTGCTGACATTATCTTGCTAGACAGTTCCATTAACA
GTGGGTATTAAACCATCACTGAGTAGTAAAATATACATTTAAATACAGGAATGCAGCATTTTTTTTTCAAATGGGGAAAA
TTGGC
>M00285:128:000000000-BF978:1:2110:8187:6710_1:N:0:46
ACTGTATCTGTACAGTTATTCATCCAATGAAACTGAAATATTATAGGCAAAGAAAGTAAAAAAAATTGCATTTTATTTTT
AACAACAGGAGTTGCTTCAGAAATTTGGGATTTTGTTGAATCACCAACTTTATTTCGATTCCATCTAGGAATATTGTAAT
AGAGCGTCCTGT
>M00285:128:000000000-BF978:1:2110:15723:6712_1:N:0:46
TACTCCATGAGTGTTGAGGACTGTAGGAGTTAACAGGGGGATATTGATAGGATGCAGAATTGGCCTGACAGGTGGCAGAT
GGAGTTCAATCCAGAGAAGTGTGAGGTGGTGCTCTGTGGGAGGACAAACTCAAGGACAGAGTATAAGGTAAATGGCAAGG
TTCTTGGCAGTGTGGAGAAGCAGAGGGATCTGGGGGTTCATATCCACAGTTCACTCAAAGTTGCCTCGCAAGTGGATAG
>M00285:128:000000000-BF978:1:2110:9887:6713_1:N:0:46
GCAATGCTGAAAGGCAAAAAGAGAATGATTGAGTGTCCTGTGCGAAATCATGTTGAAGTTGGCACAAATTATGAAGTGTG
ATCCATTGATTTCCATGCTAGTAGAGTGGAAGGTGAGTACGAGGGAACTTTTGCTTTTGGTCTCTCAAGGGGGAGAGAGG
ATGAAAGCAGAGGTGTGTGAAATTGATGAACTGTCTGCGCGGGATCTGTTCGTTTTAACAGACAGAGAGACACAGTTGAA
GAAGAAAGACCTTTCAGTGGCATCTGTGTGAGTCTCTCTCCACGGTCGC
>M00285:128:000000000-BF978:1:2110:3477:6713_1:N:0:46
TTTTTTTCAAATCACAATGTTACAGGCAGATGTAATAGATCATAAATGATATTCTACTTAACTGTGACTATGTAAATTTA
TTCTTCCTAGCCTGCTGAAAACCTTCCCCCAATACCCTCTCCTTCATGGTACAACCCTCTCAGTAATGCTGTTTCTCATG
CCTGACTTGCTGGGTGTTGCCAACAATTTGTTTTTGTTACAACCACCAGGTCTATAGTTTGAAAACTTTTCAGACTTCCG
CTTTAGATTCAGCACTACTAATAATATGATTTAAGTAATGCTTCTAGCTGAGATTAAGCC
>M00285:128:000000000-BF978:1:2110:21198:6714_1:N:0:46
GGACTCAGATTGGAAAAATTTGAATAAAAATTGATGGGAAAGATGAGTACAAAGTTATGCAGCAATATTATGAAGGAAGG
TCAAGTACTGCAGAAATTCTGTAACACTTCACTATGCAGAACACTGCCCAGGCAT
>M00285:128:000000000-BF978:1:2110:25920:6715_1:N:0:46
CCAGTGTTCACAGTATCTGTAATTTTAAATAATCTTGGTCTCACTGATCAATTCATTCTGCAGGCTCTTTAGTCACTCTC
TAAGAAGCCATCTTCACTTAAAATTCTATAAACAATTACACAGGAAAAAGAACTTAAGTCTGTATTTAAGCTGCATTGTG
TATTTTACTCTGGTTTGAAGTTGTGTATAATTTTTTGTCTTTGAAATATGAATTCAGGACTGCTCTATACAGCCTTATTG
TGACATTGTTTATAGTAT
>M00285:128:000000000-BF978:1:2110:17132:6717_1:N:0:46
AGAATGAAAATTCTATATCACATGTATGTAGAAACCTCCAAACATCCAAAATTCCGCATTCAACTAAAAAGGAATTAATA
AAAACAGCGGATTTGTTTGGAAGTGCAGGTTTTGACACAGATTTATCCATCGAAGGGTTTAAACAGCAATTAAAGTCGCC
CATAATCACAGTGTATTCACTTAAATTAGGAAAAAATGCAAACAAATGTTTAAAAAATTCCGGATGATCTACATTGGGTG
CATAAGCATTTACCATAACACCTTTTTTGTTATGAAGCAGACTGGCAATTAATAAAAATC
>M00285:128:000000000-BF978:1:2110:14835:6717_1:N:0:46
CACACAAGTTAGCTAAATTTTATTTTTAAAACCCTATGAACTATTAAGTTCACAAATGGATGAGGTGTTAACATTAAATA
ATGGATTAACATTATAACAAAAATGTTGACTTAAATGTTCTGTTTTTGTGAATATTTTGAAACTAAGGAACAGGTGCAGT
ACAATGGTGCAGCTAGTAGGTCTGCTGCCTCAGAGTTCTCGTCACCCAGGTTCAATCCTGATCTCTGAAGTTGCTTGTGC
AGAGTGTGAATCTTC
>M00285:128:000000000-BF978:1:2110:23664:6719_1:N:0:46
GTTGGCCACAAGCTCATGTTTTTGTAATAGGGAAACCCCACCCCCAGGGGTTTTGATGAGGTCATGCTGGCTGGTGTGGA
GCCATTGTGACATTGCCTGGTGTCGTCAAGGTAGCTGTGAAAATCTGTTGGTGCCTTTTTCAGTTTCTTGCCTCCATGGT
TACCCAATCTACCGGACGCACTCTGTTCCTCGTTGCTC
>M00285:128:000000000-BF978:1:2110:3345:6720_1:N:0:46
TTTGCTGTCAAGGCCTTCTGATGAGGATTAAAACCTAAAATTTTATCAATGATTTCGTCTTTATAATGAAATGGAAAGGA
GGGTATAGTAACTTCTAAAACATTTCTAATCTGCAATTATCAAAAAAAAATGTGATCGAGGTAAATTATATTTATTAGAC
AGCTGTTCAAAAAGATGCAAAACAGTTACAAATCAATAGATCACGAAAGCATACCATTCCCTTCCTTTTCCATAAGGAAA
AAGATGTATCTCGTCTAGATGGTTGAAATAAAAAATTAGATTGTATAGGACTTGACAAA
>M00285:128:000000000-BF978:1:2110:7982:6723_1:N:0:46
CTACTATGCACGATTTTACTTTATATACAAAGTGGGACAAAGCAAAACAGTTCCTGTAACAAACCCAATTTCCGGAATGT
ATCCTCCACAATATTATATTTGAAAATGAACAATGCACACTAAGTATTTTCTATAATATATTGCGAGGCAAATTGAATGG
AAA
>M00285:128:000000000-BF978:1:2110:17163:6724_1:N:0:46
GTGTTAGTCTTCACTTAAGTTAGAAAGATTTAAGCAATGATCTATACCTGATATGCAAATCATGTCAAATTGTAATTGGC
ATATAATTGATCTAACAAATGACAAAAGTAGTTAAAATACCTCAATAAAATGGCATACCACAAAATTTTAAAATGCTGCA
TTTCTCAGTTGCTTACCTAAAGGTTGCTAAGGCAAACTGATTCACAATTGTCTTCTTTGAATTTAATGTCTAATTTGCAC
ATGAAATGCAAGACAAACAAGTAGGCAATTAAA
>M00285:128:000000000-BF978:1:2110:12835:6724_1:N:0:46
GATCTACACTCTTTCCCTACACGACGCTCTTCCGATCTGGACTACACGCTTGCCCTATACGGCTCGCTTCCGATCAGGAC
CACACGCATGCCCTATACGACACGCTTCCCATACTGTACTGAAGAGGGCAGCTTTGGCGAGGCGCCGACTTGCGCAGCCG
TATCCGCACTCGATGGTTGTAGGCCAGAGCCGCACAATAAAGGGTCACGAAACGGGGCAGCAGCATAGAGCGCTCGTGTA
AACACTGAGCAAAAAGGACAGCAGCGAGCCGACAGATCGTAGCTGACAACTACTACAACT
>M00285:128:000000000-BF978:1:2110:24410:6726_1:N:0:46
GGTCTCTGGCACTGGAACGGGTCCTGCTGCTCAGGAGGAGAAGAGGAGGGCAGTAGTGATAGGGGACTCGATAGTCAGGG
AAGCAGACAGGAGGTTCTGTGGACGTGAGTGAGAATTCCAGATGATATGTTGCCTCCCAGGTGCCAGGGTCCAGGATATC
TCTGATCGGGTCTACAGCATTCTTGAGTGGGAAGGAAAGCAGCCAGAAGTCGTGGTACATGTTGGCACCAACGATATAGG
AAGGGC
>M00285:128:000000000-BF978:1:2110:14938:6726_1:N:0:46
GTGTATAACAGCAGAACTCTTAAAAAAAATTCAGAGACCAGCATGGAGGTCATTTGGAGTGGAGAAGCTAAAACAAGGTT
AGAATATAGAAGGAGTTTATTTGGGAATGAATCCAGAAGCAGAGTGCAATTCCATAGGTCAGGATGTAAATGTGTGGAGT
GGAGTATGTAGTGGGTCTGGTGTCCCGCATGTCTGCACACATTACATCATCTGAGAATTGCATTACAGAATATACTGCTT
ATTTTTATAAATGAATAGTGTCACTGAGCTTTCTGCAAAATATCTTGTGAAGTGAATGGC
>M00285:128:000000000-BF978:1:2110:26727:6728_1:N:0:46
AGGGAAAGGGTACGCTGATATTCTGGAACATGTCCGTATTAGAAAAGAGGAAGTGGTAGAAATATTGGAGCACATTAGGG
TGGATAAATCCTCAAGGCCTGATGAAATCTATCCCAGGGTGCCAATGGAAACAAGAGAGGAGCTCTCTGGGGTTATGAT
>M00285:128:000000000-BF978:1:2110:15573:6728_1:N:0:46
ATTCAGAGAGGTGCAAGGGCCTATATGTCCAAAGATAAACTAGCTCATTTTCATGACTTCATAAATCCAAAATGTGAGAG
AAGTAAATGGAATGTGGACTCTTTGACGCAGTTGTTTTCGTCCTGTCCTCTTTTGGAAAAATGTAGGAAGGAGTTTTGAT
ATAATTTCAAATATGCCTGGTGCTGCTGGGCCTGGTGCTGTGTTTCGGTGCTGCTGGGACAGATCCTG
>M00285:128:000000000-BF978:1:2110:11248:6728_1:N:0:46
CCATTTACCCACATTTGGATCATAACCTTCTAAACCTTTCCCATCCATGTACCTGTCCAACTGGTTTTTAAAAGTTATCA
TTGTACCTGCCTCAACCATTCCATATACTTAATACCTTCTATGTAAAAGAAAAGTTGCTCCTCAAGTTCCTATCAAATCT
TACCCATCTCACCTTAAACCTATTCACTGTAGTTCTTGACTC
>M00285:128:000000000-BF978:1:2110:9053:6728_1:N:0:46
GGGATGGTCACAGGCAGTTCCCTTGAGAATGCTCCAGACAGAGCGAAACGTCGGGAAGGTAAGGGCGAGTGGTGCGAACC
GAGAATGTGAACCCGTGGGCCATTCAAAGTGGCAGGGTGTAGTGTCTCTGAATCTCCAGTAACGAGATGGATGAACACAA
GAGGGATTGTTTCCCACTGCCCGCTAACTCACAACCTAACCGCAAGTGACACGGTGTTCATTGCCTTGGTCCACAAAGCC
CCAGTCTAAAGGCCGAGATAAAAACCCAAGAGGCGGGGATGACATTGAGGTCTGAGCCC
>M00285:128:000000000-BF978:1:2110:5090:6730_1:N:0:46
GGAGCAGAAGTAGACCATTCGTCCCTTCGAGCCTGCTCTGCCAGTTTTAGATCATGGCTGATCCTCAACACTCAATATCC
CGTTCCTGCCTTGCCCCATATCCCTTGATTCCCCAAGCTATAAGAAACCTATCTTGCTCCTTCTTGAAAGTGACCAGAGA
ATTGGCCTCCACT
>M00285:128:000000000-BF978:1:2110:5022:6730_1:N:0:46
CTTGGGTAATTTGTTAGTGGCCTGGGAAATTTGTTAGTCCAACAATACCAAAGTTCTTAGTGTACTAGATTATCAGAGTT
TTACTCTACCTTTTTAAAATGTATGGGATAATACAAGCAAGATTATTTCTGGCCTATTAATAGCTCCTTTGAAGG
>M00285:128:000000000-BF978:1:2110:19970:6733_1:N:0:46
TGCCAAGCAAGAAACACCTCCAACAAGAAAAAGTCTAACCACCTATACTTGATATTCAGTGGTATTACCATCAGCAAATC
TCCCATATCAACATTCTGGATTTATCATTGGCCAGAAACTCAACCATATAAATGCTGTGGTTATGAGAGCAGATTACAAA
TAGTGGATGACTCATCTCCTGATCCTCCAGATCCTTTCCACCACTTACAATGCACAAATGATGGAACATTCTCCATCTGT
T
>M00285:128:000000000-BF978:1:2110:3568:6738_1:N:0:46
TATCATAAATAATTCTAAATGTCCCTGATTATAGATATTTAGAAACTGGAAATGGCCTTTGACAGCACAAAACCATCAGA
GTTGGTCCAGGCTGACATTCATGCAGTGTTATCCTAAATGTCTCCCCATCGGTTCCTGTGCGCCCTTGGTTGGTTTATAG
AGTCACGGGCTTGTGCTGCCTGAGGCTGAATCTGTGCTCTCCATGTGCGTCCTATGTGCTAGCGCGGCCTCGAGGATACT
GGGAGCTGTGGACTGCGCGGGTGTGACTACAGGCACCTTGTGAATGTGAGTCTCAGCCT
>M00285:128:000000000-BF978:1:2110:20651:6741_1:N:0:46
TGCCGTATGTCAGGATGCTCTCTATCGCACACCTATAGAAATTGACCAGGATACTTGTTGACAAGTTTGCACACTTCAGC
TGCCGTAGGAAGTACAGACGCTGTTGCGCCTTCCTGATGCTTACTGTAGAGTGAGTTCCCCAGGAGAGGTCTTCGGTGAT
GTGAGTCCCCAGGAATTTGAAGCTTTTTGGTGTGATTTAATCCAAAATATGT
>M00285:128:000000000-BF978:1:2110:17288:6742_1:N:0:46
GGTCCACGAGTTAAATTTCTAAATCAGGAGGGGCGGGGGCAAGGCAGCTGTTGACAGTGTTAGCCCAGAAATTGCAGAAG
TTGGTTGTTTGCGAGAGGGATCCATTTAAACGTGGGATACAGAGAGTTCTGAGTATATTGGGGGAGAAAGTGTCATGAAC
GAGAATACAGACCTCCAAATAGTAGCCAGGAGGTGGGGTGCAAATTACAACAGGAGATAGAAAAGGCATTTGAATAGGGC
AATGTTACGGTGGTCATGGGGAACTTCAACATGCAGGTAGACTGGGTAAACCAGGTTGGC
>M00285:128:000000000-BF978:1:2110:4547:6742_1:N:0:46
CAGCATTAAATATTAATTATCTTTATTCTTTAATAATTATTTTAAGAATTAAACTATCAGGATCTTGATATCTGTTTTGG
AATCCTGAACATATTTGCTTGCATTCCCATCCTCAAGCCCACTGTACTTTGCAAATGTTTAAAAACAGAGACAAAAGTAT
AACAGCAGATTAGATAGGGTTCTCAGCAGTTATACGTATTTTTGTAGAATTTATAGACATGTCACTTGTTTTTAATTGTT
TCAGTAAACTTAGAAAATATATAGTTCTACATCACCAAATGTCCAGTGTAATGAATTCA
>M00285:128:000000000-BF978:1:2110:22993:6745_1:N:0:46
CAGAGCACACACCATGAGGAATGATTCCATTAAGAGAGGTACTTTGGTTCTTGGGCTGGGTACTGAAGAAAAGCAAAAGT
TCCCTCCATCTTACTTTGCTGTCTGAGATCATTATTATTTTCACTGATTCATATGGGATGTATGAGCTGATATTTCTGAG
TGGCCTGCTGGCACCAACTATTAAGGGTGTAAGGTTCCTGGTTTCAGTCTCTTCCACAAAACATTGGATATTAGATTCAT
TGGGCAAAATCTACCATTAACTTCAACTCCCTGTTTCGTATGGATAGTATCGCACAGAC
>M00285:128:000000000-BF978:1:2110:4844:6747_1:N:0:46
AGTTCATAAAGATCAATGTCCTCAGTCCCTGAGCTTCATTTGAGGGAGAGGTAATATGTTGACCTGGTCTGTATGTGGAA
TGATCCGAGTCTCCATATCCCGATCATTGCTCATTTCTCTGTGAGAGTTTCGCTGATCATTTTGTGGTGTCCGGGCGACA
A
>M00285:128:000000000-BF978:1:2110:16705:6750_1:N:0:46
TCGGCCCACCAAATTGTGTCATCCTTCAAACGTCTCACAATCTAACTCTTACCTCCAACATATCCCACTATTCCATATTC
TTCCATGTGCCTATCTAACAATCTCTTGAACCTGTCCAACGTATCTGCCTCTACTACCGCCCCAGGCAGCGCATTCCGTA
CGCCAACCACTCTCTGGGTGAAAAACTTCCCTCTGACATCTCCCCTAAACTTTCCACCCAATATCTTAAAGCCATGCCCT
CTCATCTTGTGCATCTGCGCTCTGGGAA
>M00285:128:000000000-BF978:1:2110:18044:6753_1:N:0:46
TTAAAAACAAGGTGGGAGCATGGAAACTTCTTTAATGAATAACCAGTGGTTACTGTTTCTGAACACAACCATTCTGAACA
AATCATTTTTGTTTTACACATGATGCAACTTTAAGCTGATAATATTTATGTCCTTTATCCCTTCCTATTTCAAAAAGTCT
TTGAAGCTCCACACTGACCATTTTGGCCTCT
>M00285:128:000000000-BF978:1:2110:19936:6753_1:N:0:46
CCCCCTTATACCTTCCTCCAATCACCTTAAAATTATGCCCCCTCGTGTTAGCCATTGTCGCTCTGGTGAAAAGTCTCTGA
CTATCTACTTGATCTATGCCTCTTATCATCTTGTACACCTCAATCAAGTCACCTCTCATCCTCCTTCTCTCCAAAGAGAA
AAGCCCTACTTTGCTCAACCTATCCTCATAAGACATGCTCTCCAATCCATGCAACATCCTGGTAAATCTCCTCTGCACCC
TCTCTAAAGCTTCCACATC
>M00285:128:000000000-BF978:1:2110:5732:6753_1:N:0:46
GTTCTGTGTGTGTTGGCTGAATCTACCTGCCTGTGATGCTGCTGCAAGCCAGTTTTTCACTGTACCCGCACCTCACCGTG
CTTGTGCACATGGCAACAAACTTGACTGAGATGTCGTCAAGCTTCCTGAGCAGCCAATCACAGTGAAGAACTCTCACAAT
CGGCAGAACAGGAGTCATAGTCATACAGCACGGATACAGGCCCTTTGGCCCAACCAGTCCATGCCGACCACGGGGCCCAC
CCAGCTAGTCCCCAATTCCCTGCGTTCGGCCCATATCCCTCCAAGCCCCGCCCCTCCATG
>M00285:128:000000000-BF978:1:2110:9754:6753_1:N:0:46
TTACTATAAGTTGCAAAAATAATTAAACAGTGCAAAAGAAGAATAACGAGGCGGTGTTCACGGGTTCATGGACCGTTCAG
AAATCTGACGGCGGAGGGGAAGAAGCTGTTCCTGAATCGTTGAGTGTGGGTCTTCAGGCTCCTGTACCTCCTCCCCAGTG
GTAGTAACGAGAAGAGGGCACGTCCCGGGTGGTGAGGGTCCTTAGCGATGGATGTCGTGAACATATAACTAGCTTATATC
TTCCTCCATCTAACTTCCATTGCTCATAATGACTTTGCAGTCTTTAGTTAATTTGAATAT
>M00285:128:000000000-BF978:1:2110:19202:6754_1:N:0:46
TAAGTGATTTTTTTTTATCTGAGGCATTGTTTCATCAAGAGCCAGTTTGGATTAGGAAGCCCTTAGATCATGGATGAATT
GAGTGGGTACAGTGTGGAAACAATATTTATAATTTCACTAATACACCAAAAAGGCAAATATTAAATAATAAGGAACATTT
GTACTCTTTGGAAATAAGTTATACCAACTCCAATCCAAACTTGATTTTAAGCAATCCATTGGGATTGTGGACAATTTCTG
GTTCTGTGGGTT
>M00285:128:000000000-BF978:1:2110:26103:6757_1:N:0:46
TTTGGTAACAGTTATCCGACTGTATCTCCACACCCGAAAAAGTTAAGTAATGATATAGTAAAAGATTGCCTATTTGAAGA
CAACAGTGTTTTTAAAGCTAAATCAATGTTTTGCTATTTTCCACACTAAATCCGTGGTGTACCAACTGGAGAACTATCGT
AGTGTATGTATTTCATGTTGCTGAGTCGATTTGTAACTGTTATTCGACTGTACCTCCTACCACTAAAAAGTTAGCTAAAG
ATATAGTAATGGAATGCCTATATGGCAAAAACAGCGTTTTTCAAGCTCAATCCATTGTTT
>M00285:128:000000000-BF978:1:2110:4539:6757_1:N:0:46
ACACACACAGACGCACAGATAGAGAGACACACACAGAGGCACACACAGAGATAGAGATACACACACACAGACATATAGAT
ACACATGCAGATAGAGAAATAAACAGATGGAGACACACACATAAAGGGACACACACAGACAGAGACACACACAGACATAG
ACACACACACAAGATAGGGAGACACACCCATAAG
>M00285:128:000000000-BF978:1:2110:21736:6758_1:N:0:46
TTTACACAGAGAATGGTGAGTGCGTGGAACACACTGCTGGCAGATGTTGTGGGAGCAGATAGATTAGGGACATTTAAGAG
ATTCTTATATAGACACATGAATGACAGAAAACTGGAGGGCTATGTAAGAGGGAACGGTTAGAGAGATCTTAGAGCATCAT
AAAATGTCAGCACAATATTGTGGGCCGAAGGGCCTGTACTATGCTGTAGTGTTCTATGTTCTCTCTGAAAGTAGCAATAC
AATTGGATAGGGTGATATAGAAGATG
>M00285:128:000000000-BF978:1:2110:15531:6758_1:N:0:46
AAGCCTGACTAATGACCCATGCACTCCTGCTAATCCAAGATCACTGGAACCAGTGTTTTCAACCTCCCCAGCTTGTTACT
CTTAAACTTGCACTGATCTCAGTATTCCTAACATTCTTGGATCCAGATCTTCCAGCGCTTTCTCACGTTCAGTGTCTATA
ACACCCATCGTGTTCTCGGGATCTCTCTACTGCTTCTTAGGCTAGTAGTTCGCTCAGCATTTCCAATTCAGCGACATTCT
AGCTGAGCTGCACTCCTTCAC
>M00285:128:000000000-BF978:1:2110:6522:6760_1:N:0:46
TGTGAGGTGTAGATTGGGTAGACTGTGGGAAACCTTCCCCACCTTTGAGGTAGATAAGACTTGAGGAAATAGGTTTAGGG
CAAGGTGGAAGGGATTCAGAGGGGATATGAAGTGACCGCCTTCACCCAGAGAGTGGCAAGTACCTGGAATGCGCTGCTTG
AGAGAGCGATTGAGACGGGTCACTAACACCATTTAAGAAGTATCTAGATGAATATTTGATTGGCTTAGGTATAGAGGATT
ATGGACCACATGCTGGCCAATGGGATTAATATGTATAGATGCCCGCTGGTTGTGTAGATG
>M00285:128:000000000-BF978:1:2110:26326:6761_1:N:0:46
ATGTGGCTTATGAGAGAAGTTAAGGCTAACATAAAAGCAAAAGAGAGGGCATACAAGGAAATAAAAATGAGAGGGAAAAC
AGAAGACTGGGAAACTTTTAAAAACTTACAGAAAGAAACTAAGAAAGTCATTAGGAAAAAGTCATTAGGAAAAAAAGTTG
AATTATGAAAGGAAGTTGGCAAATAACATACAAAAGGATGCTAAGA
>M00285:128:000000000-BF978:1:2110:9697:6763_1:N:0:46
TTTCCCCACCCTCCCTTCCCTTTGGAGCAGACTCGATGGGCCGACTGGCCTGCTTCTGCTCCATTATCTTGTGATCTTGT
GATCTTGTGAACATCTCAATCTGTTCCAAGTTCAGATGCAGCTGCAAAAAAAACCTCCTTCAAAAGTAATGTCTCGCACC
AGTACTGTATAGATCGAAGAGCACACGTCTGAACTCCAGTCACTCCGCGAAATCTCGTATGCCGTCTTCTGCTTGAAAAA
AAAAAAAAAAAAGACAAGAAGAAAGGTGACAAGAAGATGAAACAAAAAAAGGAAAGAAA
>M00285:128:000000000-BF978:1:2110:16150:6764_1:N:0:46
TCAGGAGGCTAAAGAAATTTGGCATGTTCCCTTTTACACTCACTAACTTTTATCGATGCACCATAGAAAGCATCCTATCT
GGATGCATCATGTCTTGGTACAGCAACTGCTCTGCCCAGGACCGCAAGAAACTGCAGAGAGTTGTGGACACAGCCCATCA
CATCACAGAAACCAGCCTCCCCTCCATGATCTATACCTCTCGCTGCCTTGGTGAAGCAGCCAGCGTAGTCAAAGACCCCA
CCTACCCAGGTCATTCTCTGTTCTCCCCTCTCCCATCAGGAAGAAGATACAGGAGCCTG
>M00285:128:000000000-BF978:1:2110:20102:6765_1:N:0:46
GGGTCTGTTTCTGTGCTGTATTTCTCCATGAATCTAGAGTGTTGGTGAGTGGTAGAATCGGGGGGAGTTGATTGGGATGT
GGGGAGAATAAAATTAGTGTAAGTAGACCTTGACCAAGTCCCACCATAACAACTGCAAAATTTAAATTTATTTAATGAAA
TAATTTATTATAACAAAAACTCATATTGACCATGAAACTACCAAAACGTCATTGAAAACCCAACTGATATACACATGTCC
TTC
>M00285:128:000000000-BF978:1:2110:6964:6766_1:N:0:46
CTTGTTCCTATTGCTTCGATAAGATAGATAACTTTATTAGTCACATGTACATCAAAACGCACAGTGAAATATATCCTTTT
GCATAGTTTCCTGAGGGCAGCCCGCAAGTGTCACCACACTTCCGGTGCCAACATAGCAGGCCCACAACTTC
>M00285:128:000000000-BF978:1:2110:12360:6767_1:N:0:46
GCATCGCCTCTTAAAAGATGTCCTCTATGGTGGGGACGGTTATGCCTGTGATGCAGCTGAGTCTACAACCCTCTGCGATC
CTGTGCATTGGAGCCTCCGAATCAAGCTGTGATGCAACCAGTCAGAATGCTCTCCACTGAACATCTGTAGAAATTTGAAA
CAGTCCTCAAACTCCTAACCAAGTGGAACGGCACGATAGCGTAGCTGTTAGCGCGACGCTGTTACAGCGCCGGCGATCGG
GGTTCGATCCCGGTCGCCGACTGAACAATAGAAC
>M00285:128:000000000-BF978:1:2110:25453:6768_1:N:0:46
CCTTGCAGTATAGGTCGTCCCTCCCCCAAAAAAGGTCCCAATGGTCCAGGAATCTGAAGCCCTGCCCCCTGCACCAGTCA
CTAAGCCACGCGTTCATTTGCCATATCTTTCTGTTCCTGCTACTGCTTGCGCGTATTCATAATAAAGATGAATACAAAAG
CACACGTCATTACGAACCTTTTATGAAACTCTGGTTAGTTCACTACAAAAGTATTGTGTACAATTCCAGTCACCACTTTT
AGAAGGATGTGAAGCTTCATGAGAGGCAGAAGAAACAACTGAGCAGAATAGTTTAGCGTG
>M00285:128:000000000-BF978:1:2110:23857:6769_1:N:0:46
AAACGACTCAGCACCTTGAAATACATAGGCTACAGTTGTTTTTCAGTAGTTACGCCATGGGTGTACTGTAGAAAGTGGCA
AATCAATGGATTTGGCTTAATAATACGCTGTTTTAGCCAAATTACAAATCTGTTGTTGTAACATTGATTAACTTTTGAAG
GGTAAGAGATACAGTCGTATAACTGTCATCTACCGACTCAGCACCTTGAAATACTACAGTACAATTGCTGTTCAATAGTT
ACGCAA
>M00285:128:000000000-BF978:1:2110:10430:6770_1:N:0:46
TATAATTAGAAAAAAAAACCCAAATCAATTTTTTTTTTAATCATAATAATATAGAGTAAATTAAACCGAACATGAATGTA
AAAAAAAAAGGAAAAAAACAAAACAAGGGAAAAAAACTGGGCTAAAATTCAATAGAAATAGAACAATATAATGTCATCAG
CTCCATTTCTCTAAATTTAAAAAAGTTATAGAAGGGGAAACTAAATCATATGAAAGTATTGAATAAATGGACTCCAAATA
TCTTCAAATTTAAGCGAAGAATCAACAGTACCACTCCTAATTTTTTCCAAATTCAGACAT
>M00285:128:000000000-BF978:1:2110:8339:6770_1:N:0:46
CAATGATTTCGTCTTTATAAAGAAATGGAAAGGAGGGTATAGTAGCTTTTAAAAAATTTCTAATCTGCAAATATCGAAAA
AAATGTGATCTAGGTAAATTATATTTATTAGACAGCTGTTCAAAAGGTGCAAAACAGTTATCAATGAATAGATCAGTGAT
TTCTCTTTTATAAATAAGATAGCATTTCTGCCTGTGGCAGGTTCCAGGTATCAACTACTCTGTGCTTAAAATAAAAGCCT
TCCCCTCAGATT
>M00285:128:000000000-BF978:1:2110:8739:6770_1:N:0:46
GATCTACACTCTTTCCCTACACGACGCTCTTCCGATCGCGATACCCCGTTTGCCCTCCCCTGCGTCCTTCAAAACTAGCT
AGACTCTTTTCCTTAAACCGCACCACTTGTTTACGTACATCAGATTCATATGCACGTCGCTTCTGAGAACTAATACAGAA
ATCTTGTCTTTCCGAAATATATTTACATTCAAATGATACATGATCATTTCCGCTTTATAATTCATATCCTACTTTCGTTA
AGTGCTTGCCTACCTGAATTTGACGGTGATCTATAGACTTGATAATATACGTCTTCTTA
>M00285:128:000000000-BF978:1:2110:10473:6771_1:N:0:46
ACTCAGGCACACCCAGGTACACACACCCACACACACACACAGGTACGTACACCCAGACACACCCACATACACAAACGCAG
GTACACACTCCCAAATACACACCCAGGTACACTCTCAGACACACCAGATATACCCATGTACACACGCCCGGACACA
>M00285:128:000000000-BF978:1:2110:20607:6771_1:N:0:46
GAGGAATAAGTAGACTTAAACAGCTGTTACCATACGACTCGGCACCATGAAATACATACTCTACAATTGTTTTCCTGGAG
CTACTCCATGAGTTTTGTTTAGAAAGTGGCAAATGAATTGTTTTAGCTTGTAAAACGCTGTTT
>M00285:128:000000000-BF978:1:2110:25106:6772_1:N:0:46
ATTTGTCTAGAGATTTTGTTCCATATCTGCAGAAATGCTGTATGTAGCCACTGCTAGCCCAGATAATAAGTTTTATCTCT
GGGTTGTGGCAAGAGAAGATTTTGAAATGAGCGCAATTATTTAGTCACAAAATGAGTGTAATCACATGACATTTAAATTA
GTTGCCTAAGTATGTAACACATGACGTTAATAAATAAAAATACCATTGACAACAATGCTACCTTTATATTGTGGTGATAG
CTCTCTCACCACTGTGTCAGAATTTTAAAAATACAAAAGCACTTCAATGCTCTTGTAGCG
>M00285:128:000000000-BF978:1:2110:17130:6772_1:N:0:46
CCACTTCAGTTCAGTGGCCCTTTGTTATTGACTTGCCTGCTTGGGTCCTCAGTTTCACAGTTTTCCACCCCTCAATTAAA
TCTCCCTTCAACCCCCTCTGTTCCAAAGGACACTGCCCCAAACTGGCCAAACTCACCAGTGCAACCTTTCTGACCT
>M00285:128:000000000-BF978:1:2110:11461:6772_1:N:0:46
CTCTTTGCATATCCGCCACGCACCCACATCACACAGTGCAAAATATTTCCATGCATTGCAGACATCGCCTGACGACTGGA
ATGCTGGCGCTGCTGATATTTGCTGTTAAGATATCTCAATTAACCCTTCACTGTCTGGACCCTGCTCCCCACAGGGGAAC
AACATCCACACCACATCTTCACATCCAGTGGCCCAGGGAATGGAGCGATTCCC
>M00285:128:000000000-BF978:1:2110:18647:6772_1:N:0:46
GCACTTGTAGCTGTTGTGTTCCCACTTATCACCCACCGGCCTCGGTCTCCAACTTCACCCATCCCTCTCCCACCAGCTGG
CTCCATCTGCCCCTTTTTTCCCATGTCTACTTCCACCTATCACC
>M00285:128:000000000-BF978:1:2110:24733:6774_1:N:0:46
TGTATAATCTGTGAGCTGAGTGTTTTTAAAGTTAGTAATTGTGTAACAGCAGTCATTTACTAATGTACTCTACTCCTAGT
GGAAAGGTGTTTTTTTTAATTTCTTAAATACAACTCATAAATAAATGTTGAACTAAAATAATTTTGGTAGAGGTTTGAGA
TTCGTGATAACTATAGACAATGCCTTTCTATGCAATGGCTATCAAATGCCAAGGATGGAGAGTTAATGATGTTAAATTCA
ATCAAAAGC
>M00285:128:000000000-BF978:1:2110:27587:6775_1:N:0:46
CCACGGAATTTAATTTTTAATCATGTGTTATTTTGTCGTATTTTCAATTCTCTAATTTTCTCACTTGATGTTCTGTTAGT
CTGGAGAATGTTTATGTTTATCTTTTTGTTTTCTTTTCCTGAGTTCCCTTTCTTTAGTTTCCCTGCCCTATAGATCTACC
ACAGGTGGTCAAGAAATTCAGAGCACCAAATCAAAATACTGCAGGTGCTGAAAATCTGAAATGAAACGTAGAATTCTGGA
GATACTCAGCTAGTCATGCAGCATGAGAGAGAGAGAGAGAGAGAGAGAAAGTTAACATTT
>M00285:128:000000000-BF978:1:2110:12604:6776_1:N:0:46
TGCCAGCAAGCACTGCAACCTTATCTGCAGTTTTCTGAATGGAAGTGAAACTGGATAATAATCAGCAAACATCCCTCCTT
CTTGTCTTATGAAGATAGGCGGGTCATTGGTTTAGCAACCAAAGATGGTTCAGCTTAGAACATTGACTTGAGCATCCTCA
ACAGCAACATCCTGGAGTTGCGATAATTGGTGCCCAGCATCCACAACCATTTTCTTTGAGCTGGGTATGACTACAGCCAG
TGGACAGATTTACTCAGATTCTTATTGCTTTCAATTTAACTTCCTTTTGTCATAATTAGT
>M00285:128:000000000-BF978:1:2110:27554:6779_1:N:0:46
GTTGTGCCGAACATGTCCCTACCTTAGAAATTACTAGGCTCACCAATAGCCCTCTACTTTTCTAAGCTCCACGTACCTAT
CCAAAAGTCTCTTAGATGATCCTATCATATCCACCTCCACCACCGTCGGCGGTAGCCCATTCCACATACTCACCACTATC
TGAGTGAAAAACTTACCTTTGACATCTCTTCTGTACCTACTCCCCAGCACCTTAAACCTATGTCCTCTTGTGGCTACCAT
TTCAGCCCTGGGAAAAAATCTCTGACTATCCACACAGTCAATGCCTCTTATCATTTTATG
>M00285:128:000000000-BF978:1:2110:18786:6779_1:N:0:46
TTAAGATAACAATAGGATATATATAATAGGATGTGTATTAAATGGTTTCAGTTGCAAGAAACACAGAGCCATTAGATGGA
CTGTTTCTTATGGATAAAAAGATCATCACACTTGCTGACAAATGAACCGTGTTCTGTGCTTTCCAGTAATTAACAATCGT
TCAATAATCAGTCCCTCAAT
>M00285:128:000000000-BF978:1:2110:12400:6779_1:N:0:46
GATCTACACTCTTTCCCTACACGACGCTCTTCCGATCTGGACTGCACGCTTTCCCTACACGGCGCTCTTCCAATCAATTC
CACACGTATTTACTTACAGGCAGACCTGAAAGCCACGACAAAAAACAAAATCACAATAAGCTAAATAAAAATAGAGAGCG
TTAACATTAGCTCACCAGATCTGATACTACTCCCCCAGGACCGCCAACATAAATTCAGCCACTACAGGAACAGTCAAACA
TAATCCGGAGTGTGATTGTGATCAGTGACAGCACCCGAAAAGTAGGAGATACCTAATGGC
>M00285:128:000000000-BF978:1:2110:6027:6781_1:N:0:46
TATCTGAAATGGGAAAATTAAAAGAAATTTGGGGATGGAACATTGGATAAAACCAGCATAGGGCCAATGGCCTCTCTCTA
TGCATTAAAACGGCTCCTAGCCATGAATGCCATTCAGTGACCACAGCTGAAAAATGCCTAGATGAATCTGCACTCTATTT
ATTTTAAATAAAGGTCAAGTGTCAAAGAAAAATTACATCATCTGCAATGGGAGCACCAGCAAGGAACCTGACAATACTAA
CAGGAAATGCCGTCAACTCCAACAAGTGATGACACC
>M00285:128:000000000-BF978:1:2110:13742:6786_1:N:0:46
TGTGGCTTTCACAAGGTCCATGGTTATAGTAAAAGGGTGGGGTGAGCAAGCTCTGTTTCTCTTGCAGAGACTTGACATGG
ACTTGAAGGGCCAAATAGCTGCTTTCTCTGCTGCTACATACAATGGAGGTATCATCAAAAGTGACACATTCTTGAATGAC
ATGAAAGTCTGGTTTAACCTAGTTTTAAATTCCACAATAAAATCTACAATGCACCTGGTAAAATGTTTAATGAGTGTAAA
ATTACTTCAGCTAAAGGTCCTTCGTATCATGTTTGGAAAACTTAAGCAAGTTAACAATTG
>M00285:128:000000000-BF978:1:2110:7914:6788_1:N:0:46
AGAAGAGGTGAAGCAACTAGCCATGTGGTGCAGCAACAACAACAACCTCTTCCTGAATGTGGAGAGAACCAAGGAGATGG
TAGTGGATTTCAGGAAAGGTCGCCGTGTGCATGCCCCACTGACCGTCAACAGGTCTGCTGTGTAACAAGTCAGCAGCGCC
AAGTTCCTGGGGGTGCACATCGCTGATGACCTGACCTGGTCCATTAACACCACAGCCCTCACCAAGAAAGCCCAGAAACG
CCTCGACTTCCTGCTGAGACTGAGGAACG
>M00285:128:000000000-BF978:1:2110:9880:6789_1:N:0:46
TGGTAAAGCACCAGGTCCTGATGGATATACAGTTGAATTTTTTAAAGCTCTTTCTGATACTCTTGTTCCTTGGTTAGTCA
AAACTTTTATGATGCTTTATCAGTGGGCAAGTTACCACAATCTTTTTATGAAGGAACTATTTCTTTAATTCTTAAAAGGA
TAAAGATGCCACTGATTGTGCATCATACAGACCTATCTCTTTATTAAATGTAGATTTTAAAATATTTTCCAAACTATTGG
CCCTTAGGCTGGA
>M00285:128:000000000-BF978:1:2110:19753:6789_1:N:0:46
GGTTGTAGGGTGCAGGAAAGGAGTGAGGTTTCAGACTCTGCTGCCTTGAAGTCGCTCTCCTGAGGAAGCAGGCTGTGGTT
TCACAAGGACAGAGGGTGAGCATTTCAACCCTCCGACATGTTGCACACTTGAAGGTTACCTGAGCATCAAACGATCTAGT
GGAAGAACTCTGCAGGTCAGGCAGCATCCATGGGACGGGAAGGAATGGTTCACGTTTTGGGTCGAAACTGTGCATCAGGA
CTGAGTTCTACCAAGTTAAGATAAGATA
>M00285:128:000000000-BF978:1:2110:6727:6791_1:N:0:46
AATCCGTTGGCAATCCTATATACTATCCACAGCACCAACAAAATTTATTCTGTCTGCAAACGTACTAACTCGCTGATACA
CATATTCATCCAGGGTATTTTGATGTATCACTAACAGCATCTGTTCTTCTACAGATCCCTGTGGAACATTAGTTGGCAAG
GACCTCCAG
>M00285:128:000000000-BF978:1:2110:20633:6794_1:N:0:46
ACCAAAAATGAGAGCAAGTAATATTGAGTTAACTGGGTTTTAACCTTTGAGTAGATGCTTCTCTTGTATTGAACCCCATA
AATATTCCTATGCACATTTCATAGAAAGATGTCTGCAAGCTCACAGAAAAAGGCAACCATGAATAATTACCTCGGTGCAG
G
>M00285:128:000000000-BF978:1:2110:11786:6794_1:N:0:46
GATCTACACTCTTTCCCTACACGACGCCCTTCCGATCTGGTCTACACGCATTCCCTCCACGACGCCCTTCCGATCTGCAC
TGCTCCAGCACCTTCCGCACCGCCGCTAAATATTGAAACATACGTGTTCGACATAAGTGTTGGGTACTGTAGGTGAAGTT
GTTGGGTATCCAGGTCCCTCCTTTATGATTACCGCTCTTCAAACCTTGCCGTCAGTGCCGTACGTCTGCGAGGCTGTCAA
AGCACTGCGACGCTGTCAATGTGCGAAGCCAGGGAGAGTGCGGCGAGACCGAAGCCCGCG
>M00285:128:000000000-BF978:1:2110:12910:6795_1:N:0:46
TTTATGATTATATTGTGGCAATGTTCCATCTTTACCAATGAAATATTTCTGCAGCTGTTGCTGGAAAATATGCTGAATTA
CCTTGTTATTGATTGACAGTATTGAGCACGTTTCAGATGAATATTTTAACATGTGGGAAAAGATCCTAATACAATTTATC
ATTAGTGGGCAAACTATTATTCAGTGTACAAATTAAACTAATGGCTGAAATTGC
>M00285:128:000000000-BF978:1:2110:23764:6796_1:N:0:46
ATGCTGCCAAAGGAAGTGGTTGAGTCAGGTACAATAGTATCATTTAAGAAGCACTTGGATAGGGACATGAAGGGGCTGGG
CTTAGAGGAATATGGGCCGAAAGCAGGGAATTGGGACTAGGTGGGTGGGCACTGTGGTCAGTATGGACTCATTGGGCTGA
AGGGCCTGTATACCGTACTGTATTGCTCCATGACTCTGTAAGCATTCAGTTCCCATCCTGGTTTCCCTTTGTCTTCTGGC
TCAGGTCAGCGTTTTTTAAAGCAGGACTTCTCATTTGACATACGTACCGAGTCACATGGG
>M00285:128:000000000-BF978:1:2110:11116:6797_1:N:0:46
CACCAAAAAGAACTGAATAACTTATCTCTGTGTAGTATCATGTCTAACAATACAGCGAGGTCCTAGAAAGGAATCATATT
TTAGCAGATAGCCAGCTCATTGCTTTTTGTTCAATAAATATCTATACATTGGCCAAAAACCAGAGGCTATCCATGGGTTG
CATGCATTCAATTTATTGCTTAGTTGTGCAGTGGTCATCTTTCAGATAAAACGAAGGACAAGCCCGTGCCAGGCGGCCAG
TGTAGAAGAGCAGCCAGCTCTCCCGGATCCTGGCTGGTACCCTTCCATCAAACAATGCA
>M00285:128:000000000-BF978:1:2110:22125:6797_1:N:0:46
CCAAAGAGTTTATTGCTTTAAATGAGGTAAGGTAGAATCAAGCAAAACTGATACGGGGGAACATTGAGAACAACAAACAA
TCCGCTGGAAGAACTCAGTGGGTCGAGCAGCATCTGTGGGAGGACAGAAATTGTCGACATTTTGGGTCAAAACCCTGCAG
GTTGTTTGAGATCGGAAGAGCACACGTCTGAACCCAGTCACTCCGCGAAATCTCGTATGCCGTCTTCTGCTTGAAAAAAA
AAAAATAAACAACAGAGACGATGATATGTAGCACACGACAACTAATACAATGCTGCAGTG
>M00285:128:000000000-BF978:1:2110:13425:6800_1:N:0:46
AAACTGACTTGCAGCAGTATCATAGGCACATAGCAACAGATACGCAACATTTACAATAAAACATAAATTATATATACATT
ATACAAGATTATGCAAGAAAGGAGACTACTAGAACAAAAGAAACGAAGTCCATTGTAGTGCAAAGTGGTCAAAGTGGAGT
TGTGAGAAATCAACATGACTGTCACGTGACAGCAGTGACACTGACCCCCGCTTACCGGAAGACAGTATTGCTCCTTCTAA
TCAGAAGTCATCCTCCTGTCAATCAAGGTGCGGCTCCACCCACCCCTCAGGTGGGAGAGT
>M00285:128:000000000-BF978:1:2110:4132:6800_1:N:0:46
GATCTACACTCTTTCCCTACACGACGCCCTTCCGACCTAGACTCCTCCCTTTCCCTCCACGACTCCTTTCAAACCAAAAC
ACATCCCCTACCCGCCGCTCCTCCGTCACAACCAGACACACTAACTCTCCTACACCCATCTCACCCACATTTTGGAGGGC
CACACTTCGTTCCTCGCTCGCTGCTGGTTTTTTTTCAATCCCTTTTAATGCTGCGCAGTAATTGTCTTAGAGTTTCTTCG
TGTCCTTTTAACTCAAGACATGAGAGGTTGTGGGCGCTGCTGCGGGTGCGTCGTCTGG
>M00285:128:000000000-BF978:1:2110:17616:6803_1:N:0:46
CCACAGGGCATTCATTGTGGTGTCATGTAAGTGATACTTAATATAGGTTAGGCTGTGTAGAGTCAGGGAGAAGACAGCAA
AGTGGGTTAAAAGATGGCCAAGGCACAGCAGTCACAGGGTAGGAGTTCAGGG
>M00285:128:000000000-BF978:1:2110:14954:6805_1:N:0:46
CCCTGGTTAAATTTGCTTGACTTTTCTTCAGACTTTCTCTTGTTTTATGCATTTGTAATCACTGTGAAACCTTGATGTGC
ATCCATGTAACTGCAGCACGTTGGAGGCGATGCTTGCAATTTGCATCAATGTAAATTATGACAAACAGCATTGACAGGAA
CGGAAGTGAAATTACTGCAAGGAATTGGTGTCATTGGGAGTTAGTGGGAGGTATGAACTGTCTTTTTCAGACAGACCTGT
CAAGGCCTTGAATTACCAATGAAGCGTGCAAATCTAATACCAGCAAAGCCTGTCCTATGG
>M00285:128:000000000-BF978:1:2110:12373:6807_1:N:0:46
GAAGTGTTACACAGGCTTTATGTCATAAGCATAATTTATGATTAACTGAACACCCAGTACAGATCCCTATTGCACCTCAT
TAGTGATAGTGTGCCCAAAATTGGATTTT
>M00285:128:000000000-BF978:1:2110:5087:6807_1:N:0:46
GGGCAAGTGGAGGAAACTGAGGGAATGTCTGTGATGAGGCACAGACCAAAGTTATCAAAGTAGCAGTCACTTTAAAAAAA
CTGACAGCTGGAGATTGAAAAAGAAAATGAACCAATGGGAAGCAGACAGGTACATCTACATTTGTGATACGAAAGATCAA
GGAACATAACAGAAAATGGTTAAATTCTATATTGTCCCGATGTCTATAACATGCCCAGCTGGAAGGTGGGGTGCTGTTCC
TCATGATTACGTTAGGACAAT
>M00285:128:000000000-BF978:1:2110:10983:6809_1:N:0:46
ACCATGGATGACAAGAGAAGTGTAGCATCTAGTTAGGAGGAAGAAGGCAGCATACATAAGGTGTAGGCAGCAAGGATCAG
ATAGGGCTCATTAGGAATATTGGGTAGCAAGGAAGGAACTTAAGAAGGGGCTGAGGAGAGCTTGGCGAGTAGGGTTAAGG
AAAATCCCAACGCATTTTTCACTTACATGAGGAGCAGAAGGATGACGAGAGCAAAGGTAGGATCAATTAGAGACAAAGGT
GGGAAGATGTGCC
>M00285:128:000000000-BF978:1:2110:28001:6810_1:N:0:46
CCTGCTGGCACCGGGCCAGTGGCCTCTTTGAACTACCTGGGCTGGACCCCTCCAGCCCTATAAAGATTGCCACATATGCC
CAGTTCGTCCTCTTTGATTGCTCTCAGGAATTCACCCTGCTTCATCCCAGGCCGAGGAAGGGTGGAACGGCGCTGGAGAG
ATCGGTGGTAAGGTGTGCACTGTCAATCGGGTTAGCAGCATTCTAGTTAGTATCCCCAGTAAGTGTAGAGCCGTGCCTGC
ACTGAGTCAAGGGGGGGTGGGTGTCGTGTTGTTTTTCTTGATTGTCTGAACCCAGTTCAT
>M00285:128:000000000-BF978:1:2110:14569:6810_1:N:0:46
AATTCTAAAATGCCTTTGAATGAAGAATATCCTTACATTACACTTTTTGAATGCATTGATGAATGTAGCTAGATAGTATG
CCTGTATTTAATGAGATAATTACGTC
>M00285:128:000000000-BF978:1:2110:14772:6810_1:N:0:46
CCAAACACACAAACTATTTCCTATCACCAGCCATTGCTTTCTGCTCCCTGTGATGTAACCGCAAAATTCTTTCACCTTGT
TACCACAATTACTCAAGTACAAATTCCCTCATATATACTCTAAGGCCTTGTATTATCCCTGTGATTGAGCAGACCTGAGT
TTGAGTGATGGAGTAAGTCCATAACAGCACAGTCCTATATCTGTGTGACAAAATGATCCTATACAACAAGACCTTGTCAC
TCCTTGACTGCAATCCTACACAGCAAGCACTTGTGACTCTGCGAAAGTGACCCTACAC
>M00285:128:000000000-BF978:1:2110:12910:6810_1:N:0:46
AAATATGTACACACACACTCCCTTGCACGCACTCTCCCTCACACACTCTCCCACACACATTCTCATGCACGCACACCCAC
ACACTCCTTCACACACAACTCCTTCACTCACACACTGTCCCTCTCATGCACTCTCTCTCATGCACTCTCTCACACTCACT
CACACACACACACACACTCTCCCTCACACAACACTACACACAGACACACTCTTTGTATCTCACACACATTCTCCCTCAAA
GAACCCTCTCTCACACACTCTGTCTCACACACACTCTCTCGCACATGCACATTCTTGCAC
>M00285:128:000000000-BF978:1:2110:16997:6811_1:N:0:46
TCCTACACTCCAGTGAGAACAATCTCAGCCTATCCAATCTCTCCATCCCAGGCAAGATCCTGGTGAATCTCTTCTGCACT
CCTATCACATTCTTTCTATAGAGTGGTGACCAGAACTGCACACACTATTCCAAGTATTCCCTAATGAGCTACAACATGAT
GTCCCAACTCATATAATCATAACCCCGCCTATGAAGGCAAGCAAGCCAACTGCTGTCTTCACTACCCTATCCACCTGTGT
TGTTTT
>M00285:128:000000000-BF978:1:2110:18817:6811_1:N:0:46
ATGGCCCAGTCATGCTATTTTGCTTCATCTTCTTTTGACCTCTTCTGCCTTCAATGGCTCTTCCAATCCTCTTCTACCAT
TGTTCCACAAATTCACAAACTGGTCTTTTAAAATGGTCAGATTTATAAAGAAAACTTGACCTCCTTCATCTAAATTTGTC
AGAATACCAATGCTAGGAATTATCTTGAAAACAAAGGCACTGTTCAATGTAGAAATTGAATAGAAATCTGCAAAGTTTCC
AGCTTAACAATTAAAAATACAAATCTAATTTAGTTTTTGGTTTTACTGAAAGTCACTCA
>M00285:128:000000000-BF978:1:2110:9668:6811_1:N:0:46
TCAGCGAAATAGGAAATCTGTTTATATATCAGCGATTAAGTTTTCAGGGGTAAGTGTTGTTAAATAACTGTTACCAATCG
ACTCAGCACCTTGAACTACATACACTACAACTGTTTTCCATTAGATTCTTCAAGCGTTTACTGTAAACAGTGGCAAAGCA
ATGTTTTTAGCTTATGCAACGTTGTTTCCGCTAAATAGGAAATATGTTGCTATATCTGATACTA
>M00285:128:000000000-BF978:1:2110:26248:6813_1:N:0:46
TCTCCTCAATTGAATGGAACACAATGTTAGATATGGCATACAACATGTAACCGTGACTGTAAAGTACCTGTTATGTGCAA
AAGATCAAGCTCTAAAATCCTTTAAGATCCCAATATTACCTCCTTCCTTAGCTATATTTAAGGTTAGTGAAACCTTTGAC
CT
>M00285:128:000000000-BF978:1:2110:9103:6813_1:N:0:46
GCCCATCAAGTATCTCAACTACATTTTCCTTTGTTAAAACTTCTGTAGAGCCTTCCTCCTTGAAGATTTCTCATTAATAT
CTCAGTCATGCTCTCTGGCTTCATGACTAAATTTTCCATTTGGAATCCAATTGGCACCACCTCTCCTCTTGCAACCCATT
TCCTTTGCACAGGCCAACAGAATATATTTTGATTTCCTTATGTTTGCTACCAGTCTCATCTCATCTTCTGTTTGCCCTTC
ATTTGTTTCTTTTTCTCTTTCCCTTGGAACTCTTCTATTATCAGCCCAAATGTCACCTAC
>M00285:128:000000000-BF978:1:2110:13195:6813_1:N:0:46
AATATGCAGACATCTTATAATGGAAGGCCAACAAGTTTCAAGCAGACTAAAGTGCATCCTTCACTGATTTGATGAACTCC
TAGCAGCACTTAATGTCTGTCTCATTATGCGTCCCTGGGACCAGCCAGTAGACCAGAAGGTCCTCCATTACACAACTGTT
GGGGCAAGTCTTGACAAGGACCTCTGCATCTTTTTACTGACCTCCCCGGCAAATGCACAGCCCACGGTGAGCTGGACGAT
CATCTCGTCCACAACGTAGTGAGGGCAGTGTGCAGCCGGATTGAGGCTCCAACTGCAGG
>M00285:128:000000000-BF978:1:2110:11641:6814_1:N:0:46
AGGGGGAATATTCTGCAGATCCCTGGGGAAGAAGAAGGGACTAATTGGATCGCCCTTCTAAAGAGAATGCATAAGGATGG
TGGGCCAAATGGCCACTCCTGCATTCTCAGTGACCGGTAGCTCTGTGCAAATGGATCCGTGTGGAGGCATAGATCTGCGG
GCCAATTATAGAACCATAGAACAATACAGCACAATACGGGCCTTCTGGCCCACCATGTTATTCTGACCTTCAAACCACGC
CTAAGACTATCTAACCCCTTCCTCCCACATATCCCTCTATTTTAAATTCCTCCATATGCT
>M00285:128:000000000-BF978:1:2110:18502:6815_1:N:0:46
TTAATCGCAGATATAAATTTAGGGCTGAAATTAAATTTTTGAAGTATAGTAAATAAATAATCCCATTCAACTCTGTCAAA
TGCTTTTTCAGCATCTAAGGAAACTACACATTCTGGAATTTGAGATGAAGGAGTATATATAATATTCATTAATCTCCTAA
TATTGTACATTTTATGTATCCTTCACAAACCTCCCTTGGGCATTAATGGTATTACAGATTAATCAAATTTAACCATTATG
ATACTTTCCTCCTCTCATCTACCCTTTAATATTTCATGGAGTAAAATTACATTTATCAT
>M00285:128:000000000-BF978:1:2110:27169:6816_1:N:0:46
AAACAACATGCACCACTGTGAACATTACATCTCACTGTGAACATTCAATTACATCTCTTTTAGCTTTTACATATTATTAA
ATATTGGTGCAGATTTTCCACTGTCCTTCAAAGGCAGGCTGCCTGCCCCTAGGCCACAAAATCTCTTCCAGCACAGCGTC
AGGCACACAATTACACTTGGCACTCAGCTGCCATGTGCAACTTTAGAGGCTGTCTCAATGCATAGTGTTGGCTGCACTCA
CAGAACAGATGTGACAGGTGGTGAAGCCCTGTCCCCAGGCTCAAGAGC
>M00285:128:000000000-BF978:1:2110:22890:6816_1:N:0:46
GGAGCTAGATAGGTTTCTTATAGATAGGGGAATCAATGGATATGGGGACAAGGCAGGAACGGGATATTGAGTGTTGAGGA
TCAGCCATGATCTCAAAATGGCAGAGCAGACTCAAAGGGCCGAATGGTCTACTTCTGCCCCTATTGT
>M00285:128:000000000-BF978:1:2110:11543:6818_1:N:0:46
GACAGGAAAGCAATGTGGCTATGACATAGGAATGTTCACTGATCTAGAGACTTGCACTAACAATGCTTTAAATGCAATTT
CAAATCCCACTCTGACATTTTGAGATTTTGAATTAATTTTAAAGTCTGCAAATGAAAGAGCTGCACAATAAAAAAAATCA
ATTAAAT
>M00285:128:000000000-BF978:1:2110:27865:6820_1:N:0:46
CATCTATTGCAATTGTTTTTATCAAGTTCCTACTTAGGCTTAGTGCAGAAAGTGGCAAATCGTTGTAAATTGCTTCTAAA
CGCTCATTCAGCCAAATGGACATTCTTTTGTTATATCTTTAATTATCTTTTTACGTTGAAGAGCTACACTCAAATAGATA
TTACCAATCGACTCAGCACCACGCAAAACATGGAATGCAATTGTTTTTATCAAGTTCCTACATAGGCTTAGTGGAGAAAG
TGGGAAATCGATGTAATTTGCTTCTAAAAGCTCTTTCTGCCAAATGGACATTAGTTTGTT
>M00285:128:000000000-BF978:1:2110:22148:6820_1:N:0:46
ATAGTGTCGAATTTGCTCTGAGTCAGGTATGGACCTTCAATAGCCCAGGTATTGCAATCCTACTGCCTGAAAGGAGACCT
TTCAGCCCAGTTTCCATGTCCATTTACTCTGCTACAGGCCATCCCCTGGTACCAACACCCAACTTATGGACATGGAAGCA
AGCTCCCATAGCGTTATTAAATTCACAAAACTGATATACATA
>M00285:128:000000000-BF978:1:2110:15385:6822_1:N:0:46
ACATACGGGTAGGTTACTTTGGGGGTTTAAAATGGGCGGCACGGACTCGGAGGGCCGAAAGGGCCTGTTACCACGCTGTA
AATAACATTTTAAAAAATTTAAAAATGGGGATTTAGTGGAATGGGAATGCATTTACTGAATTCTCACTGGGTACATTCGG
ATTTGCTACAGTGTCCCATGATA
>M00285:128:000000000-BF978:1:2110:24354:6822_1:N:0:46
GTTGAAAGCTTCAAGTTCCTAGGAGTAAACATCACCAATAGCCTGTCCTGATCCAACCATGTAGATGCCACAGCCAAGAA
AGTTCACCAGTGCCTCTACTTGCTCAGAAGGCTAAAGAAATTTGGCATGTCTCCTTTGACACTCACCAATTTTTTATAGA
TGCACCATAGAAAGCATCCTTTCTGGATACATCACAGCTTGGTATGACAACTGCTCTGCCCGAGACCACAAGAAATTGCA
GAGAGTTGTGGACACAACTCAGCACGTCACAAAAACCAGCCTCCCCTCCATGGACTCTGT
>M00285:128:000000000-BF978:1:2110:24960:6823_1:N:0:46
CCAGGAAGGATTCCTGACACGGTATTTGGACAGGCTGACGAGAGGAGAGGCCATTCTGGACCTGGTACTAGGCAATGAGC
CTGATCAGGTTTCCGATCTCTCGGTGGGAGAGCATTTTGGAGATAGTGACCATAACTCCTTGATCTTTACCATAGCTGAT
ATGTGAAAGTATTTAATTGGGGGAGGGGGAATTATGATGCTATTAGGCAGGAACTTGGGAGTGTAAATTGGGAACATATG
TTCTTGAGGAAGTGCACAACGAAATGTGGAGATTGATTAGGGAGAACTTGCATGGGATTC
>M00285:128:000000000-BF978:1:2110:16031:6823_1:N:0:46
CTTCACTGCCCTGTCTACATGTGGTGCCACTTTCAGGGAACCATATACTTGTACTTCTAGGTCTCTCTGTTCTACAACAC
TCCCCGGAGCCCCACTGTTGACCGTGAATATCCTCCTTATTTATCTTCCCTGGGGACAGGCTGAGTCCATCTAGATTAAG
CCAATACATCAGTGATGTAGTTGGGCCAAACCATCAAAGGGCTGAAAACTTGGCTGAGAAAACCATCATACTTGGATTTC
CAGAGACAGCTGCTAAATCAGGACGAGGGAATGTAATGTCTAACAGATACAGTGGCTTCC
>M00285:128:000000000-BF978:1:2110:16783:6825_1:N:0:46
TTTGGTTTGGAAGCTGCTCAGCTGCTGGGCGGAAGTCCCTCCAGAAGATAGTTAGGGCTGCGGAGAGGATCATAGGTGTC
TCGCTTCCATCCCTCGCAGACATATACAAAGACCGTTGTGTGAGGAAGACCAAAAGCATAATGGCCGACCCTTCTCAGCC
CTCCCACCACCTCTTCAAAA
>M00285:128:000000000-BF978:1:2110:15601:6826_1:N:0:46
TTGGAAACATATTGGAAATACATTGTTAATATTATTTCAATTATATTGAACACTGATTTACAACTTCACCCTGTCACAAC
AATTTTTGGGTTACAAGTGATTGATTCTGGCTATTTATTCGCTTCTCCATTTGTTACATTCATGGTTAAGAGATCCATCC
TATTTAAATGGAATGACTCAATATCACATTTCAAAGGATTTCTCAAAC
>M00285:128:000000000-BF978:1:2110:18689:6826_1:N:0:46
GACTATCTGAAGGGATTGATTCTTCCCATTCTCTGGGTGATTTTATAAAAACACATTTCCCTTGATATGCCAACAAATGC
TTATGCAAAAGCAGAACAGTACTAAATTTGTCTTTTAAGGATGAACAATAGATAATTGGATTAAAATTTCTATTTCTAAA
TTTAGTGCCTAAAGATTAAGATCTGTTACCTTGACTGCTCTTGTTGTGAATGCTCCAGGTAGGATAGGATGTAATGTATG
TGCCATTTCTCAGCCATGGAATACTTCATTGAC
>M00285:128:000000000-BF978:1:2110:6225:6827_1:N:0:46
CTGGAGGAACTCAGCAGGTCGAGCAGCGTGTGAGGGAGGAAAGGAATCGTTGACGTTCAGAGTCAAGACTTGGCATCAGA
AGACTCTCACAACACAAGAAGCACATGGATGGGCATTTGAATTGCCGAGGCCTAGAAAGCAGAGGGCCAAGTACTGACAG
GTGAGATCGGTATAGATCAAAGTCAGTCAAAGTCGAGTTTATTGTCATCTGCACAAGTCCATGTGTACACAGGTGCATTG
AAAAACTTACCTGCAGCAGCATCACAGGCACACAGCATCAGATAAGCCGCATTCACA
>M00285:128:000000000-BF978:1:2110:8712:6831_1:N:0:46
CTGATCAATTATAGTACTCTTGGCCTAGAACAAAATTATTTTACTTAAAAATACAAGAAATCAGAAAACAAAACAAAACT
CACCAAATTGCTAAATGCATCCAGACAGTTTACTGAATGCAGCCATGTTGTTCACATTTGTTAGCCCAATTAGAGAGATC
CACATCACTATTGCTCAGCCAATGAGAGTGCAGTCTGCAATTACCCCTTAGAAGTCTTGCTGCCAATAGAGATGAAAATC
AAAAAAAAAACGATAGATGCTGGAAATCTAAACTAAAAGGCAAAAATGCTGGAAAGACTC
>M00285:128:000000000-BF978:1:2110:25240:6831_1:N:0:46
ACCCTTTCCTAACCGCCCCCATGAACCACAGATGTTCATTGGGTCATACAGTACAAAAAAATGCCCTTCGGCCCACAACA
TCTGTGCTAACCATCAAGAAGCTACCTGCATTAACTCAGCACCTTCCATGCCCTTGTGATTAAAGTGCTCATCCAGATAC
TTCCTACATGTCGTGAGTCTCTGCCTCCCCACCACCCCCTCAGGCAACGTTACAGATTCAAAC
>M00285:128:000000000-BF978:1:2110:15741:6831_1:N:0:46
GAAGGTCATTAGCACATTCAGGCTCATTTTTCTCATCTGCGTGAGCCTTTCCTGCAGTTGTTCTCCATAACCAAAGTAAA
TCACTTTTT
>M00285:128:000000000-BF978:1:2110:7394:6832_1:N:0:46
AAAGTGCACCACTTCACACTTCTCCAGATTAAACTCCATCTGCCACCTGTCCGCCCAGCTCTGCATCCTATCAATATCCC
TCTGTAAGCTCCGACAGTCCTCCACACTATCCACCACACCGCCGATCTTGGTGTCATCCGCAAACTTACCAACCCATACT
TCCACTCCTTCATCTAAGTCATCTATAAATATAACAAAGAGTAGAGGCCCCAGAACTGATCCCTGCAGGACACCACTAGT
CACAGCCCTCCAATCCGAGGGCACTCCC
>M00285:128:000000000-BF978:1:2110:20109:6833_1:N:0:46
CAATCTCAGGAATTGAACTTCAGATTCAATCACAAAACCAACTTGGGAAGTGAACTTTAGGATGTGTAATATGGGATATA
GAATTCAGGAATCCATATCTCAGGACACTTTATAACTGCCAGAAAACAGCACAAGATGCCAAACACTGCAGTCACCAGCA
AGTTATATCTGAGATGGTA
>M00285:128:000000000-BF978:1:2110:21860:6835_1:N:0:46
ATGTTGCTGAGTCGTTTTGTAACATTTATTTAAGTGTACCTATTACTCTTGAGAGGTTAATCGCTGATATAGCAATAGAT
TTCCTATTTGGCTAAAACAGCGTTTTTTAAATTAAAACCATTCATTTGCCACTTTCTACACATCCTCATGGAGAATAGAC
ATGAAAACAGTTGTAGAGTATGTATTTCATGTTGCTGAGTCGTTTGGTAACAGTTATTTCACTATAC
>M00285:128:000000000-BF978:1:2110:8999:6836_1:N:0:46
GTGTCCGCTCCTGTAGTCTGTTTGCTACTTAAATCTCTGTCTTTAATTTTTGTAACTGCCAGTCAGAGGGGTATAAGACA
AAGAACATGCTATAACTTGTGAAGGGTAGTGTTGGTGCTTACAGAAGAGCAAACCAGGGTGTAATGGAGGGGATGACTTC
ATTACAGTGCTGGAAAGAAAGCTGCATCTAGTGGCAGAATCCTGCTTTTGAGGTAGTGGGGCCTCAACAATGGGAATAAA
TGACTTGAATGAAGGTTCTATTTTCTACCACACCGCCCTCTATATTAGGTGAA
>M00285:128:000000000-BF978:1:2110:7746:6837_1:N:0:46
CTACAGTTGAAGATCTTCCTGTGATCATTTCAGGTTCCTTTCTGGTTCATCTGGTCATTCAATGTCCTATCGTGATAACA
CTACATCAACAGTGTGTCGTCACTGCCAGCCTATACTTTGAGCATGTCTCTACTGGGTCTTGAACATACGACTTTCTTAG
GTGAGAGTTCTTCTTCTAAGGTAGCCCCTTGTGATCAAGGTAAAAACATAAACTGCTCAAAATACTCAGCAGGTCAGGCA
GCAACAACAGAAATAAAAACTGTCTGAAACCCTTCATGTGAACTCACTTTGATGACTTAC
>M00285:128:000000000-BF978:1:2110:13483:6838_1:N:0:46
TACAGCTTTAGAGGCTCAGTCAGTGGGGGCATTTAAAAGGGAGTTGGATAGGTACCTAATTAATCAAGTTATCAAGGGAT
ATGGGAATAAGGCTTGAAATTGGAGATAGACATGTTATCCTTTCTCTTCTCATGGAGCAGACTCGAAGGGCAGAATGTAC
TA
>M00285:128:000000000-BF978:1:2110:27135:6839_1:N:0:46
GAACACTGAAGTTTAGTGATGTCTGTGGCATAGATTTCACCTTTGCTGATACCTGTTGTGGTCTGGTGTCAATTCAGAAG
GATTCCTGGGATCCAGCAGCTGTGATGTCAGCAAACTAGTTGAGTGAACGATCACATTAAAGAAACCTCACAAGCAAGAT
GGCAGG
>M00285:128:000000000-BF978:1:2110:10304:6839_1:N:0:46
TTCTCAGAAAATTGGCCTTCAACAACTACAACCATCTTTCTTTGCACATGATGTGGCACCAATCATTTGTGTGTTTTCCC
CTTGATTCCCATTGACTTCAGTTTTACCAATACTCCTCAATATTTCACTCAGTCAAATGTTACCCTTATGTTGAGGGCAA
TCACTCTTAATTCACCTCTGGAATTCAGCTCTTTCTTTCAAATTTGGATCAAGGCTGTGATCAGCTCTGGAGTGGAGTGG
TCCGAGTGAAATCCAAGTTTGGGGTTCCTCTCTGTCAACAAAGGAACAATGACAAACAGG
>M00285:128:000000000-BF978:1:2110:16821:6841_1:N:0:46
TATCTAAACTAGTCCCATTTGCCCACATTTGACCCAAATCCCTCCGAAGCACTAACACTAACCATCAAATTGCCACCATT
AGTGGGGGCAATACTGGCCTCGATTGGTTGCAGTGGGATGGAATCAAGCACCAATCCCCCCTCCCACAGTTCTGATAGAG
ACAGCTTTCGTATAAAATATTAACTCCTTTACTTCCCATTGACCCTGGCTGACTCGAGTGTTTCCAGCATTTTCTGTTTT
GTTTCAGATTTCCAGCATCTTCAGTTTTCCTTTTATCTTGAGTTCTGTTTACCTTCAGGT
>M00285:128:000000000-BF978:1:2110:4107:6842_1:N:0:46
TTATTTTTGTGCTTGATCCCTGTTCTTTAAATAACATCAGTGGAATTCAATGCAACAACAAAACTGATGAATTAACCCAC
TTAAGTACTTGTGAATTAGTTCACCAGTTTTCATCCAGTGCAATTCACTTGGCCTTGCAACATTTAAAGTGAACCCACCA
GCTGCAAATCAGTAGAGAATCAGGTCCCAGG
>M00285:128:000000000-BF978:1:2110:8304:6844_1:N:0:46
GCCTTTTTATCTAACTGCAAGTGAAGAAAAAGTATTATTTTTCAAAATTTATAAATTTCATTTTGTTATTAGAAATTAAC
TAGATCATTAATCTTGTTATACCCCATTTTTAAAGATACAGTGTTTCAGATTAAGAATATCAGCCCTATAATTTCTTTGT
TTTCTTGTGGTTTTTAAGGCTACGTATCCTCAATTTGAAAGTGAAAACCTTCTACTCTCGTGGCTCTAAGTACAAATGGT
CACTTTAATCATAATCCACCTTGTACACATTTATTAAACGTGGAAATTCCAGTTAATTTT
>M00285:128:000000000-BF978:1:2110:9842:6846_1:N:0:46
TTCTTGAAAGATAACTACTAATGCCTCCACAATCTCTGTGCCTACCTCTTTCAAAATCCTGGAGTGTAGTTCATCTGGTC
CAGGTGACTTATCCACCTTCAGACCTTTCAGCTTCCCAAGCACCTACTCCTTATTAATAGTGACCACACTCACTTCTACT
CCCTGACTCTCTCAAATTTCTGGCACGTTGCTGGTGTCTAGAACATAGAACATAGATATCTACAGCACAATTCAGGCCCT
TCGG
>M00285:128:000000000-BF978:1:2110:17556:6848_1:N:0:46
TTTGTCGGAAACTCCTGATCGGAATCCAATTATACTTGATAACTACTTTTAACATTTGTATAGTTTGCCCGAAACTCGCG
GCGCCGGGTGCATGGGGTTTGCATAGGAAAATCTGTATAAATTTCTGTCTGCCCACTGCTCGGGGAGATACCTTGGGTAG
CGACTCTGTGTGAGTGCTAAAGGGGCTCTCCTTGCAGTACTGCTATAGAAAATAAAGGTACCTGTTCAACCAGACCTCGT
GGCGCTGTGTTTCTTGCAGCGGACAGAAGGGGAAATCGAGTTTGAGACGACAATTTGCCG
>M00285:128:000000000-BF978:1:2110:26759:6848_1:N:0:46
ACCAGGGCAGTAGGTATGACCAATTGCAATTGCTCTGCCATTAGCTCCCACACCTTCAGATGCCAAGGCACTAAACTAGT
CATAGAGTCCAACAGGGTTCACAGGCTCACACATCCACACCCACCTTTCCCCCCACCCCACACTAATCCCCTTTTCCGAC
ACTAGGACCATATCCCTCATTGCCTTGCTTTAGATCGGAAGAGCAACCGACTGAACTCCAGCTAACCCGCGAAATATCGT
AATCCGGCTTATGCGTTGAAAAAAAAACAAACTCTAGAATGTCGACAACATCAAAGCTAC
>M00285:128:000000000-BF978:1:2110:4749:6849_1:N:0:46
TGATACCCACCACCATCTGTGTGAAAAAGTTGCCCTTCAGGTCTTCTTTAAACCTTTCCCCTCTCACCTTAAATTTAAGT
CCTCTAGTTTTAGATTCCCTATCATTGGTAAAAAGACTGTTACTATCCACCTTATCCACCTTGTCCCCCATGATTTTAAT
ACCTCTATAAAGTCATCGCTCGGCCTTCTGCACTCCAGGGAAAACAGTCCCAGCCTATCCAGGCTCTCCTTATAACTCAA
GCCCTCCAGTCCCAGTAACACCTTGAGCCTTTTAAAGTAGAGTCTTAGAGCACTATAGC
>M00285:128:000000000-BF978:1:2110:23443:6849_1:N:0:46
GTCATATAATTTTTTTTGCAGGACCAATGTCAGGTGTGGGAGACTTATTCCTGGAGGTTAGCTTGGAAGACGCTTCCTTC
CATTACTTTTGACCTGGGTGCCTCCTGGCATGGAGCAGATTTCTCCTTCACATTATCTCATCCACAAAGGAGAGATAGGG
CTACCCTCTGCCACCCTCTAAACACATTCTCTTGTAACAATTTCATTGAACAAAGCAGTGCTCATCACTTCAAGTACTGC
TGTGGTTTGG
>M00285:128:000000000-BF978:1:2110:21310:6849_1:N:0:46
ATTTAATCCACTACTGACCCCTCTGACTCCACCTCCACATGTGGTCTATTGTTTCAAAGACTAATGTCCCTTCTTTACTT
CCTCTGAAAAACCAATTACCTCTGCAAGTAGATTTTGACTTTCAGATGTCCTATTTGTGAATGTCCACTGTAACGCCATT
GAGTGGTATAAAGTCATGAGGGGCATAGATAGTGTGAATGCACACAGCCCCCCCCCCACCCCAACCCCAGGGGTGGGGAA
TCAAGAACTAGAGGGCATAGGTTTAGGGTGAGAGGGAAAAGATTTAACAGGAACCTGAGT
>M00285:128:000000000-BF978:1:2110:20861:6850_1:N:0:46
AAAAGAGATACATGTAATAGACATCATTTACAACAAAACTGGAACAACCAATACAAGATAAGACCTTTCATGAATAATTT
GTACATAATTTAGGTGTTAAAGGTTCAACTTAGTTAATAAACTCATAATATTATTCACAATATTCATTATGTTT
>M00285:128:000000000-BF978:1:2110:18713:6851_1:N:0:46
CCCCCAACTATAACCAAGGCTTCTCCATGAATAGCATCTCCTCCTGTCCGTATCTTCATTAGCCCTGAGGATCTGCTTCT
TCCTCATCGGAATATTATTTTCAGCAAAATTGTCTTATATAATCAGTGAATCAATTGTCTCACATCACCCAGTTTTACTA
CTTCACCATGTCCCGAAGCCTTCCACATTACTTGACAAACATCCAGTCTC
>M00285:128:000000000-BF978:1:2110:7374:6854_1:N:0:46
GGATGTGAGGGAGTCCAAGAGCCTTACTTTTTGCCTCTGAATCCTCCGATATCACATTCTGATTCAGACTCTGCTCCACT
GAGCAAGATGAGATGTTCACAGGGGGAGCTTTGTGATCCACAGCTATAAGCAAGGGGACAACTCGGTAACATAACTCACA
GACAGACAGACATGATGACGATCTGTATATCCTTCTGTGCTGGCCTTTCTGACAAAGGCCACAGACAGCACAGCCTCCCG
GAACTTTCTGCCCTCCATCATGG
>M00285:128:000000000-BF978:1:2110:25677:6855_1:N:0:46
TGATGGGAGAGGGGATAAGAGAGAATGTCCGGAGTGGGTGGGGTCTTTGATTATGCTGGCTGCTTTACCAAGGTAGCGAG
AAGTATAGACAGATCCCATGGAGGGGAGGCTGGTTTCCATGATGCACTGAGCTGT
>M00285:128:000000000-BF978:1:2110:24183:6855_1:N:0:46
CTGCAACATGTTCGGAGACAGTAGAGGCAAAAGAAGATACACCACAGTAAAATTCCTATAATCCGCACTATTGAGACTTC
GGTACTGGACTAGCAGATTTTCCAGGTGATTGGAAGTCCTCCTACTGATACCCAAACACACTTTCATTTCACTTTTTGTA
ACTGGTTATACAGCAGTATCAGATGGATTCTGGAAAACCAGTGAGTGCAAAAGGGAGTGCAGGGGAAAAAGAAGTCTGAG
CTCCAGCTTGTAAACTAAACTGGAGCATTCAAATCTCTACCCAGTCCCTCATTTTACCCT
>M00285:128:000000000-BF978:1:2110:22800:6856_1:N:0:46
GGATGGCATCTTTCTGTGCGGTTACCACCCTGCTGTTCTTTCCCTGCCCTCTGATTATATAATTAAACCACTGCAAAGTC
TGAGCTAAACCCTTCACCAGTTCAATCATTCCCCAGACCGGGGCCTCTTCTCATTAATAAACAGTTTGCAGGACACAGCT
GAACTTTAATTCTTCACGACACCCAAAGTAAAACCAGACCCGCCCCGGGTGATCATTAACTAAAACGTACCATGCAGGTC
CATCTAAAGCGTTTCGATGCCCCGTCTGTCTTAGCCTGACCGAGGAACCGGGGGGGCGAT
>M00285:128:000000000-BF978:1:2110:7408:6856_1:N:0:46
CCTTTATGTTTTTGCCACCAAAGTGGTTATCCCCACATTTAGCCATGTTATACTGCATCAGCCATGCATTTACCCACCCT
CTCAACCTGTGTAATTCACACTGGAGTTTCTCTGCACCATCTTCACAGCTCAAACTCCCACCCAGCTTTGTATCATGCGC
AAATGTGGAGATATTGCATTTAAAGTTTCACTGAAATCA
>M00285:128:000000000-BF978:1:2110:17441:6856_1:N:0:46
GTTCCAACAGTCTCTCGGTTCATAAGTGTAATGTGAAAGATAGAAAAGAAAAAGATTTGTTATATAATTAGAAAAAAAAT
GCAAAAAAAAACCAAATCAATTTTAAAAAATCATTGAGTAAATTAAACCGAAAATGAATTTATAAAAAAAAGAAAAACAA
ACAAAACAAGGAAAAAACA
>M00285:128:000000000-BF978:1:2110:21016:6858_1:N:0:46
CGATTCTTTATTTTTTACTTTTGGGGGGGGGGGGGGGTAAAGCAAAGAAAATCCTCTCTTTTACTTGCATATCTGGAAAA
ACAAACCCCCCACCTTTAAATACCCCAAATTCCTTTTAACCTATGAGACGTAAATAACTTTCCCAATTTTGAGGGTCGAC
CCCTAAAGAGGAAGAGAGCACCGTCCAACCCCATCTCCCCCCAGCAAACACGCTACGCCCCCTTCTATTTTAAAAAAAAA
ATCTCTTATTCGCACTCTTACCTGTCTCTAGATAATTTTAGCTACAACTCTCATACGCAC
>M00285:128:000000000-BF978:1:2110:16237:6860_1:N:0:46
TGAATTTTTGCTATACTCCATGGCAAGTACACACTTTCTAAGAGGAAGCCTATGCGGGAACACTGATTGTATTTTCCAGA
ATTTAGAGGAATGAGAGGAGATTTCATCAAAACTTACAAAATTCTTAAAGGGTTGGACAGACTGAATT
>M00285:128:000000000-BF978:1:2110:18404:6860_1:N:0:46
TTGTTCATTTTACTGTGGACAATCCCTGTCCTCTTCAAGAAATCAGTTTTATCTGACCTTGGAATCCTAATATAGTTTTG
CATTTCTCCCTTTTAGACACTACACTGAATGTATGACATGTATTAGATAACCATTCTTTCCTCATTTTGGCTGACATTTC
AATTTATC
>M00285:128:000000000-BF978:1:2110:7827:6860_1:N:0:46
CGAATTTACCACTAGCACCAAAGTGATAATAAGTAATTGATATGTTTTTAGTGATGTCAGGTGATGAATATTGACCAATA
TCCTGGGCACAGCTTCCATGCTTTTCTTTGGAACAGTGCTATAGGATTCTTTGGGTTAATGTTTGAGGACATAGCCCTCA
GTTATCATCTCATCTGAA
>M00285:128:000000000-BF978:1:2110:20549:6863_1:N:0:46
CCATAATTTGTGATGTAATCAGAACCCTTAGATTCATATCTTGTAATTCACTTATATTTCTTGCAGTGGACTTTGACTTT
GTTTGATAGTGCAAAATATTTGGTAGCAAACCTACATCTGATAA
>M00285:128:000000000-BF978:1:2110:15256:6865_1:N:0:46
CTGAAAACTTGGGTAAGTCAATTATTATGGACTCATCGTCGACCGTCCATTTCTCTCCACAGATGCTGCTCGACCCACAG
AATTCCTCCAGCAGTTTGTGTGTTGCTCCACATTCCTGTATCTACAGTCTCTTGTATCTCCAGTGTTAACTCCTTGTAGG
CTGGGAAATTAAATTGAAATATGTGGACTT
>M00285:128:000000000-BF978:1:2110:11165:6866_1:N:0:46
GAAATTAACCATTGTGTTTTTCCCCTTTGTTTGCATTTATTTCACATTTACCAAAGTTGTCTTGACATCACGAGCCAACA
GTTGTCCTGATTTCACGAGCATTCACCATTCAAATTGCAGTAAATGAAGTGACCCTGGGAAACAGGATATTCTTCAATAA
TTACTATACTCTGAAACAGATCCTGCAGAGCAAACAGTTACAAATCTGAGTCCAATATTGATAAAAGAAGGACGGAAATA
AGAAGGGTTTGACAAAGCAGAATGTTACAGTGTCTGTCATCGGAACTATGAGAAATTCT
>M00285:128:000000000-BF978:1:2110:19877:6866_1:N:0:46
TTCTAACGGTCCTATATCAACCCGCGTCTCTCTTTTGCTTCTTATATATTTAAAAAAACTCTTGGTATCCTTTTGAATGT
TCTCTGCCAATTTCATTTCATAATTTCTCTTTTCTTTTCTAATGACCTTCTTAGTTTCTTTCTGTAGGTTCTTAAAAGTT
TCCCAGTCTTCTGTTTTTCCGCTTTTTCTTGCTACCTTATATGCCCTCCCTTTTGCTCTTATTTTAGCTTTCACCTCTCT
CGTTATCCACATTTGTGCCCTTTTTCCATTTAAAACCTTCTTTTTTCTTGGAATGTGTCT
>M00285:128:000000000-BF978:1:2110:5302:6868_1:N:0:46
CTATATCAGCGATTAACGTTTCTGGGGTAATAGGTACAATCAAATAACTGTTAACAAACGACTCGGCAAACTGAAATACA
TGCACACCAATTGTTTTCTAATAGGTACTCCATGGGTTTAGTGTATAAAATGCCTAATCAATGGATTACCCCCAGAAATC
ACTGTTTTAGCCAAATAAAATAACTTCGGCTATATCCGCGATTATCTTTTCAGGGGTAAGAGATATAGTCAATTAGCTGT
TACCAATCAATTCAGCACAATGAAATATATATATTACAATTGTTTTTCAATAGTTATTCC
>M00285:128:000000000-BF978:1:2110:11277:6869_1:N:0:46
ATATCCCTCTATCCCACATTCCTTCATATGCCTATCCAACAATCTCTTGAACCTGTCCAACGTATCTGCCTCCACCATCA
CCCCAGGCAGCGCATTCCATGCACCAACCACTTTCTGGGTGAAAAACCTCCCTCTGACGTCTCCCCTGAACTTTCCAGCC
AATACCTTAAAGCCATGTTCTCTTGTCTTGAGCATCTGTGCCCTAGGAAAGAGGCGCTGGCTGTCAACTCTCTCTATCCT
CTCAATATTTTATACACCTCTATCAAGTCTCCCGTCATCCTCCCCCTCCCCACCGAGTA
>M00285:128:000000000-BF978:1:2110:14576:6870_1:N:0:46
ATGAATTTTCCACACTTCAATGAACACATCTTCTTTCCTTTTGATGTTTTTTCTATCACATATTTCCTTTGCTCAAAGAA
CTCAGCAACCACAGTATTTATTTACTGGAAGGCATTCAAATCAGACTCAAAAAACAAACTGCAGGAGGAACTCAGCATGC
CAGGCATCTGTGGAG
>M00285:128:000000000-BF978:1:2110:12495:6873_1:N:0:46
TCCCTCCCCCCATCCATGAACATTCCCACTTAAATGTTCAAACAACTTCTGCGGAAAGCAAGAATTAACTCTGGGGTGGG
GATATGTGTGAGGAACATTTTAAAGATGGAAGGAGACCCATATTTAATGTTTTTAGTTCTTAAAACGTCCTTTCTGTACT
TTTGCTGGCCTTTTATTGGGTCACTTTGATGGTCTTGGCGGATG
>M00285:128:000000000-BF978:1:2110:27608:6874_1:N:0:46
TTCAATCTTTTTAATGGTATTGTCATTGATCCCAAAGGCTCAGCAAATGCTGATAAAGCATCCATCTCTGGATCCACTGA
AGATATCACATCTTATTCTGTATCACCTCCACACCTCCCACAATTGTAGGACTCACTCAGAAAACTATTCAAATGCAGTC
CTCCTACACTATGTAATTATACCTTTCTAAATCCCTCAGCCATTATTCCCATTCACA
>M00285:128:000000000-BF978:1:2110:18181:6875_1:N:0:46
TGAACGGGAACGGGAACGGGAAATAATTCGGTTGCAGTTTAAGGCTGAGGCAGAGGAAATAGAACAATAGAACATTAGAA
CAATAGAACACAGAACAGGCCCTTCGGCCCATCAAGCTGTGCCATCCTACAAACATCTCCCAAACTAACTCTTACCATCA
TCATATCCCACTATTCCACATTCTTCCATGTGCTTATCCAACAATCTCTTAAACCCGTCCAACGTATCTGCCTCCACTAC
CACCCCAGGCAGTGCATTCCATGCACCAACCACTCTCTGGGTGAAAAACTTCCCT
>M00285:128:000000000-BF978:1:2110:13499:6876_1:N:0:46
TAGCGTTTCTCCAAGTTAGAACCAGTTATCCTTTCAAGATGGGGATTAGTCAGAGAGACTGGAACCTAAAATATCACAGT
TACGGAAACATTATTGCTCCCAAACCAAAACAAGAGATTAGATATAGTGTTTGTGATTCAGTGAGGAGATATTAGATGTA
AATAATGGACTGACCTTAAAAACAACACCAAGGTGAAACCTCATACAAGTTATGACTCTGTGTGT
>M00285:128:000000000-BF978:1:2110:20861:6878_1:N:0:46
CAGTGAATGGCAGGGCCCTGGGGGCTGTTATTCAATGACAAGACATTGGTGCAGAAGTACATAATGGCAATATAAGTATA
CAGAGCAGTGAAGGTGGTGTGAGGTATGCTTGCCCTCATTAACCAAGCCATTGAGTATAGGAGTTGTGAAGAAAAGATTC
ACAGGAATGTTGTCTGTGTTA
>M00285:128:000000000-BF978:1:2110:14208:6879_1:N:0:46
AGGAGCTGCCGATGACAGTCACTGCTGCTTCCACTCCCCAGACCAGAGGCGAAAGTTCCAGGTTTGTTTCCAGTATTCCT
GTGTGAGTGGGAACTGGACCGTGAGCAGTGGTCACAAAGCCGGACACTCAGGGTGGGGGCAGTTTTACAAAGACTGCGTG
TTGCAGGCTCCTGGTAAGACGTGCGGGGGGCACAGTTTAATAGTAGGTGTTTGGTTCCGGTTGAGCAGCGAGTCCGCCAG
TAGAGATGAGTGGAAATGCGAGCTGTGCAAATATTCCTGCTCCGTC
>M00285:128:000000000-BF978:1:2110:13120:6879_1:N:0:46
CTCTTCTCCCCCTTTCCATTGGGCAGATGATACAAAAGCTTGAGAACACGTGCCACCAGGCCCAAGAACAGCTTCGATAC
CCTTGCTAAAAGACTGTTGAATGGATCTCTTGTACGATAAAGAACTCATGATCTCTCAGTCTACCTCATCATGGCCTCTG
AACCTTTTTTTGTCTCCCCACCTGTACTTCCTCTGAAGCTGTAACACTACATTCTGCATTCTGTTACTGCTTTTCCTTTT
GTTCTGTCTCAATGTATTTGCGTATGGA
>M00285:128:000000000-BF978:1:2110:3572:6880_1:N:0:46
ATCACGATTTTCCATAATGCAAAACCATGTTGACTGCGCATGCGCCAAGAAATGTAAGTTTTAAAAGTCTTGTGCTTATT
TATTTACTGTTTTTCACATAACTTTCATGTAGAGAATTTTATTCTGCATCTCAAATTTTTGGGTAGAAAGTTGTGAATTC
TGTAAGATGAATTTCTGTTACCCGAACAGCCATAATGCGGAGGTTTGCGTATATGCAGACAATGCTCGTGTTTGCGCACA
TTTGGAGGCTGAGTTTGACGATATCCTCAGATTGTTCACCAAAGAAAATGGGAGGAT
>M00285:128:000000000-BF978:1:2110:8222:6880_1:N:0:46
CCACCCTTCCTCCTCTTCCCGTCCTCAACAGCAGCATGGCCGACACTGCCGACGGCTTTCTGGTGAAGTGGCCGGACTGG
GGAGCGAGCAGCAAGTCGGCACGAGTCATTAGCCCTCCTCACCTTCCTGCTCCTTCTTTCCATCTCCCCTCCCATCAGCT
GGGCTGCTTGTCCGAC
>M00285:128:000000000-BF978:1:2110:9251:6882_1:N:0:46
TTACAGTGACTGGAATCGAACCCCGATCGCTGGTGCTGTAACAGCGTCGCGCTAATCGCTACGCTATCGTGCTGCCCAAA
ATCATCAAGTGGCAGTGCTCATGTAGCAAACTATTGCCTTACAGTGCCAACAATCCTGATATTCGATGCAGTCTCCAGAG
TTTGCACATTCTCCCTGTGATCACGTGGGTTTCCTCCAGGTACACCAACTTCTCCCCATATCCCAAAGATGTGCAAACTG
ATAGATTTACCACTTCAAATTGTCCTTAATGGGTAGAATCTTCGGGGGGGGGGGGGGGGG
>M00285:128:000000000-BF978:1:2110:21730:6884_1:N:0:46
AAATTCTTGTACTCAAATCCTTTTGTAACAAGGACCAATATACTGTTTCAATTTCTTACCATTAAAAAAAATATTCTGCC
TTTCTACTTTGTTTCTATCAGAGTAGAAGAGCTCATATTTTTGCACATTATATCCTATGTGCCATGTCCTTGCCCATGCA
TATCTGTCTGAAGCTTGTCTGCATCCTTACAACGTACATTGCCACCCAGCTTACCTCCGTCAGCAAACTTGGATATATTA
CACTTGGTCTCCTTATCCAAATCATCGGGTTAGGTTGTGAATAGCTGGGGACCCTTCAGT
>M00285:128:000000000-BF978:1:2110:3801:6887_1:N:0:46
GCCGTACTTTGCTATGCCTAGGCCCATTTACTACAGTGATTTAATTCTGTCATGTGGATTAAACAGTTTCTATTTAAATG
TATATATTGGGAGTTGGAAGCCAGGCCAAAA
>M00285:128:000000000-BF978:1:2110:8112:6887_1:N:0:46
AAAATAGTCTTCCAATGCTCCTTAGACACAAGTGTGGCAGCCTGGATTGGTGGACTGCATAATGAATGCAAAATAAACCC
ATTAACTACCAGCCAAACATTAAAGCTTTGTGACGAGGAAGGCACTAGAAACAATTTTAAGTGTACATTAATGAATCAGA
GCTTTCTTTACTAAAGGGTAATCATGCTTAACTAATATGAACAGAGTATTAATAAGGCAATGCAGTTAATACTGTGTATA
TGAACTTTCAAAATATATTTGAAGTGCTACAGAAGTGCTAACAGAAACCCAAGGGAAAAT
>M00285:128:000000000-BF978:1:2110:11035:6889_1:N:0:46
ATTTAAAAAAAAGAAAAGGAGAATGAGTTAAGGGATATTATTTCAGATGTATTGAAGATCGATTTACAACCTCACCCTAT
TACTGCAATTTTTGGATTACCATGGATAAAGTCTGGCCATTTACCTGCTTCTGCTAATCGTATGATTGCTTTTGTTAGAT
TGATGGCCAAACGAGCCATCCTGCTCAAATGGAAGGATCCAATACCCCCTAC
>M00285:128:000000000-BF978:1:2110:16244:6890_1:N:0:46
GTTCCTCTTTAATAACCTCGTAGTGGTTTCAACATCCTTGGGCTGTGTTGTAGATCCTCTGTGTGGTTACAGTCTGGCTG
CACCTGAGTGGAAGAGAAGGAAGAAATTTGGTGACTTGTTCGATATCCTATCTAGGTGGCTTGACCTCAGTGTTCGGAGG
AGAAAGTTATAAAATGTCATTGATGGGCTGAGGTTGACAGGATGGTCTAGGAGAGGGTAGGGTGTGTGAGGAATGAAGCA
ACAGTTTATGATATTAAGGATTTACTAT
>M00285:128:000000000-BF978:1:2110:17725:6892_1:N:0:46
ATTAACTTTTGTTTTGCGTTAACTCTGCACATCTATACGAATTTTAACAGTCTGTTTTTATCGTTTCTGCTAACTACTTC
TTGTATTCTATTTTCTCTTTCCCTATCAATTTCTTAGACTGTTTTGGTTAAATTCTGAATTTTTCCCAATCCAAGTGAAG
GTTAATTCTGTCCCTCATAACCATTTTCCAATAACTTCTTCACCACCGTTGGCAGCTTTATATGCCTTTTCCCTTAGTTT
AATGCTTTAATTAACTTGTCTTGGTAGCCAAGGCTGGACTCATTTTCCATTTGCTTTTTT
>M00285:128:000000000-BF978:1:2110:23737:6893_1:N:0:46
GTGGTTCATGTTGGCACCAACGACATAGGTAGGAAGAGGGATGAGGTCCTGAAGAGTGAGTTTAGGGAGCTAGGCTGAAG
ACTGAGGAACAGGAGCTCGAGGGTAACAATCTCGGGATTGCTGCCGGTGCCACGTGATAGTGAAGGCAGGAACAGGAGAT
GGCAGATAAATGTTGTGCCTGAGAAGTTGGTGCAGGAGGGAGGGTTTTAGATTTCTGGATCCTTGAGATCTCTTCTGGGG
AAGGTGGGACCTGTACAGAGAGGACAGGTTACACTCGAACCAGAAGGGGTCAATATCCTT
>M00285:128:000000000-BF978:1:2110:4513:6893_1:N:0:46
ACCTTAAACACATGCCCTCTGGTATTGGACATTTCAACCCTGGGAGAAAGATACCTGCTGTCTACTCTAGCTATGTTTCT
CGTCACCTTGTAAACTTGTGTCATGTTTTTACTAATGCTGCCTCAGTAATTGGGTACTTCCTGCAATTCTACATTTCTCA
ACTTTTACACATTCCTTGGTTCATTCTCTCCCCTCACCCCTCTCCCCTCTCCCTTCCTCCCCGTCCCAAATTCCCCCCCT
CTTCTCATCCCCCCACCCTCCACACCCTCCCCCCCTATCGCCCCCCCCCCACCCCCCCCC
>M00285:128:000000000-BF978:1:2110:6487:6894_1:N:0:46
GACAAAACAACTGTTAACGTTTCAGGCCAAGGCCCTGCATCAGGACTGAGAGTGTAGAGGAAAGGTAGCCCACTTATTGA
AGTGAGAGGGAGGGGTGAGACAGAGGTTGGTAGGTGATAGGTG
>M00285:128:000000000-BF978:1:2110:10719:6895_1:N:0:46
TGCAGATATATACAAATAATATTGCTGATTTGCCCTCTCCCTGTTGCCCTGGATTCTCTTCAAATATTTATTTCCCATTT
GGTTTTAAATCTGCAAAATTCTTATTCACAGACGCAAAGCAGTCAAACCCTCTAAATAAATGTTCTCTAAATTCTTTACT
CACTCAGTAGGAAGATTTTAATTG
>M00285:128:000000000-BF978:1:2110:12227:6897_1:N:0:46
CAACAAATCCATCAGCTCCGATCACCATAGCTTCCATGCCATTGGAATCAGCTGGTTGATTTGTGAAGTATCGTGTGCTT
TTTGCAATGCAACATCAAGTACACGTGAGACAAATACATGCACAGGCGCCTTTGCTCTGTGGTCTATTGGACTCGTAAGC
CACTTGAGAGCCCATAAACAGATCAATGGAACGAAGACCATCCTCCTCTACCTTGAGGAACAGCTGCCACCACGACGAGA
ACTGAGAACAAAGGACTTTTCACACCAGTGACGTAGATAACCTTTAATGGAAAGTCAT
>M00285:128:000000000-BF978:1:2110:16817:6898_1:N:0:46
AACCAAGACAGCAGGCCATTAATCTTACCTCAAGCAGTCTGTGCTTATACACCCAGCTGGTACAAGGTCCTCATCCAGAG
CCACGTGTTGCCAGATGGGACAAATATGAATGGGTTGGCATGGATGTAGTGGGCCAAATGGCCTGTTTCCATGCTGTGTA
ATTCTGAGTCTGTTTCTT
>M00285:128:000000000-BF978:1:2110:10826:6900_1:N:0:46
AATAATTAATTATTTATTCCCAAGCGTTTCATTGACCATGTCCGAGAACGTTACACTGTACGTTATTTTCATTTAAATCC
ATAAACACGTGGTCTCTCCGCATTCTGAGGACAAACCTCTATCTTTTGTGACTGAAATCAGAGCAGGATTTTCCGGACGT
TCCCCAGCGATGCGTCCGAAGCAGACCGGAAAATCTCTGCCCTCAGATAAAACAGGAGATAAAATCCTGCTGAGATGTAA
TGCCCGGAATTTCTGCATTATTTTCTTTCCTTAAAATATTTCAATGATTTTCTCAGCGGG
>M00285:128:000000000-BF978:1:2110:4122:6902_1:N:0:46
GATCTACACTCTTTCCCTACACGACGCTCTTCCGATCTGATCTGCACTCTTTCCCTACACGCCCCACTTACGATCCGAAA
TATACTCTTTCCCCTCAAGAGCTAAAACTGAACTTGTCCGTACACCACCCCTGCCAGTTCTCGTGCTCATTGCCTGAGCA
TCATCCACAGTTTCCATAATTAGTTTGCCTAATTTCATTCAGCCACCTCTATCCTTTGCTTCTAATACACCCCTTTTAAT
CATCTTACAAGTTTAGCTGCTTTCACTTATCCATGTTGCTCAAACAGAGTCAAAGTAACC
>M00285:128:000000000-BF978:1:2110:27910:6902_1:N:0:46
GAACCACAGATAGCAGCAGATATGCTGAGGAGCAGATCAGGAGACAGATTTTTGAGGGGTACAAAAATAACAGGGTTGAT
GTCATGGGTGATTTCAACTTCCCTAATATTGATTTGCACCTCCTTAGTGTAAAGGGGATAGATGGGGCAGAGTTTGTTAG
TTGTGTCCAAGAAGTATTCCTGACACAGTATATGGACAGACCAACTAGAAGAGAGGCCATACTGGAGCTGCTAGTAGGCA
ATGAGCCTGAGCAGGTTACAGATCTCTCAGTGAGAGAGCATTTTGGAGACAGTGACATT
>M00285:128:000000000-BF978:1:2110:27609:6903_1:N:0:46
AACCTGTATTGTGTGTAATAGGTGAATGGAGTTTGACAGTTGCAGCAGAATTTTGAAAAATCTCAGGTTCATGGAGGATA
GAATGAGGAAGGCATCGGGAGTGTATTAGAATAACCAACAGTAATGGTAACAAATATAGATGAGCATTTTAACAGCAGAT
GAACAGACCAGGGATAAAGATGGATGATGTAACAAAAGTGCAAGTATCTTTCATTGGCACAAGTATATATTAACTTCACA
GTTTGCCAGAAAC
>M00285:128:000000000-BF978:1:2110:14191:6904_1:N:0:46
GATGATAATGTGGATATGTTTCAAGACATTGCCATTCTTTTCCCTGAATTCACTGGCTTCCCTGGACTTCTCCATGGTAA
ATACAGAGGAGAAAGTATTCATTTGAGACCTTGCCCATCTCCTGTGGTTTTACACTTAGGCAGCCACAT
>M00285:128:000000000-BF978:1:2110:8168:6905_1:N:0:46
GAAGTCCGCAATCAGTTCCTTGGTCTTGCTGATGCTGAGTGCAAGGTTGTTGCTGCAAAAATTGTGTACAATTTATGTTT
TTCTTGTGAATGTTGCTTACATAATGCTATGTGCTTGTGATGCTGCTGCAAGTAAGTTTTTCATTACACCTGTGCATACA
TGTACTTGTGCATATGACAATAAACTTGACTTTGACATCCAGACTTCTACAACTTGGCAACTGATTTCAAAATGATGATG
CATTAGGGCAGTATAA
>M00285:128:000000000-BF978:1:2110:11020:6907_1:N:0:46
CATTCTCTGCACATTCATGTCCCTATCTAAGAGCCTCTTAACACCTCTATCGCATCTGCCCCCACTACCAACCCCGGCAG
CACATTCCAGACACCCACCACTCTCTGTGTAAAAAACTTGCCCTGCACATCTCCTTTTAACTTACCCCCTTCACTTTGAA
TGCATGCTCTCCAGTATTAGACATTTTGACCCTGGTGGAAAGATACTGGTTG
>M00285:128:000000000-BF978:1:2110:16973:6908_1:N:0:46
ATTAAGGAAATAGGAAATCTGTTTGCTGTATCAGCGATTAAGTCTTCAGGGGCAATAGCTACACTTAAATAACTGTTACG
AAACGACTCAGCAGCATGAAATACATACACTATAATTGTTGTCCTGACGATGCTCCATGCGTTCTGTAAAGAAACTGTCA
AATCAATGTTTTTAGCTTAAAAGCGCTTTTTTAGCCTGTTAAGAAATCTGGTGATATATCAAGATTACCTTTTCAGGGGT
ACGAGGTACAGCTAAATAACATTTACCAAACGACTCCGCAACATGAAATGCATACACTAC
>M00285:128:000000000-BF978:1:2110:7764:6908_1:N:0:46
CTTTGAGGAGGTGACGAGGAAGCTTGATGAGGGCAGGGCGGTGGATGTAGTGTATATGGATTTTAGTAAGGCATTCGAAA
AGGTTCCTCATGGCAGGCTTCTGCAGAAGGTCAGAGGTCGAGGTATCCAGGGGAGATTGGCTGCGTGGATAAGAAATAGG
CTTTCCTGTAGAAGGCAGAGGGTTATGGTGGAGG
>M00285:128:000000000-BF978:1:2110:4853:6908_1:N:0:46
AAACCTTTGAAATGCAAAAAAAAATGCACTGCATCATGACTACAGGAAAATATATTGAACAGAGTTATCCTAAAGGGTAA
TATCCAAATGGAAACAACCTACACAAAATAAAAGTTAACTTTTGACAAAGGAAATAAAACTATGTTATCATTATGTTATC
ATAACCCAAGTTATAAGCTATGAATTTTAAGTTTTGCTATTGCAGAACACACATTAAGCATTCATATAGATCAGCCCATG
AGCATCATTAATTTTATATTTCTGAAACAACAGAAACAGAGCTTTTTTTTTATCAGTATC
>M00285:128:000000000-BF978:1:2110:6577:6908_1:N:0:46
CTTGCTCTCAGCTTCACTGGTGTTTGAGCAGCAGTAAGTACAACCTCATTTAGATAAACAGCAGCATGGAGCTATCCTAG
GACCACAGGCTTGAACGTACCCTCCCACAGGGGGCTTGGCCACCCATCCGTATCTGGGCAGGTCACATGGTCCTCCTAGA
GCTCAGAATTTGCCCACAGCAGCTTCCCGAAAGGCTAAGT
>M00285:128:000000000-BF978:1:2110:7455:6908_1:N:0:46
AATCAATTTAAAAAAATCATAATAATATAGAGTAAATTAAACCAAAAATGAATTTTAAAAAAAGAAAAAAAAACAAAACA
AGGGAAAAAAAACTGGGCTAAAATTTTCAATAGAAATAGAACAATATGATGTTGTCAGCTCCGTTTCTCTGAATTTATAA
AAAAGTTATAGAAGGGGAAACTACATCATATCAAAGTATTGAATAAATAGACTCCAAATAGCTTCAAA
>M00285:128:000000000-BF978:1:2110:14910:6910_1:N:0:46
GCAGGTGAGTGGTAGAATCTGGGGGGGGGGGGGTTGGAGGGGAAGAACGGGAAAAAAAATTGGGATAAGTGGGATGGAGG
CTTGATGGTCGAATGCAGACTGGATTTGCAACCTCCATTGTTCTATTGTGGGGGAGCTGCGGGGGAGAATTTGTTAACAA
CCAACAACGGGGGATGGAAATAGAAAGGGACAAGTAACGAATTGCAGGTCACAAATAAACGTGGTGGTCCCACTCTTTAG
CAGGACAGAGATGGGAAGGGAACACGTCTGAACTCCAGCCACCCCGCGAAATCCCGTATG
>M00285:128:000000000-BF978:1:2110:20122:6911_1:N:0:46
GATCTACACTCTTTCCCTGCACGACGCCCTGCAATACAAACCACCCCCCTTTCCCTCCCCGGCGCCCTTCCAAACGCCCT
TCAACTTCTCCCCTCATGGCCCGACACCGACCCAACGCCCTCAGCAGCCCGTCCGGGCCAGTCTACCAATTACGATTACG
ACGCTTCCTTCTCTGCATTCTGCTCCGCGGCGCCGCCTGATATGCCATACATAGCATCTTTAGAGCGCTCAGTCTCACCG
TCACTTTCACTGAAGCTCTGCGGTGCGACCCTCACCGGATGCTGGTCTTGTTGCCCCACC
>M00285:128:000000000-BF978:1:2110:11784:6913_1:N:0:46
GATCTACACTCTTTCCCTACATGACGCTCTTCCGATCT
>M00285:128:000000000-BF978:1:2110:9674:6914_1:N:0:46
TTTTGTTTAACCAGTTTATCCACTTCTGGAACGTTCATCAATCATGTACATAATGTACCAGTGACTCACCTCCTAGGTCA
CACAGAATTACATATTTTAGTTCCACAGTTAACCAGAACATACCACAGCTGAAGAAAACAGCTAATCACTCTTTAGCAGA
ATGCCTATTAATCTTCCGACTACAACAGCAAATAGCACATCTCACAGTTAATTACAATAATCAACTTTCAGATAAGTTCC
CACTGAAC
>M00285:128:000000000-BF978:1:2110:13682:6916_1:N:0:46
GATCTACACTCTTTCCCTACACGACGCTCTTCCGATCTGGTCTACACTCTTTCCCTACACGACGCTCTTCCGATCTGATC
TACACTCTTTCCCTACACGGCGCTCTTCTGATCTGCACCTACCTCTCACCATCCACATGACCAGACCCTACGAAACCGCC
CGATAACGCTCTACATTAGTTTTGTCAGCCAACCTGTCACAGTTGCGGCCATGCACAAGCACTGCGAAGATTTACCTCAC
ACACATCTTAGACTACGATAGTACAGAAAGACAACGCATAATGGACAGCAAGAGCACACC
>M00285:128:000000000-BF978:1:2110:17954:6917_1:N:0:46
AATGAGATGGGGATGGGTGCTTGGGAGGATCCCCTCCCTCTTCTGCAGCATTTCTAACCTCTTCTGATCACTCGCCAGAG
GAGACTGCTGACTGCAGTCGATCATCAACACAGATGACTTGTTTGTGCGTGGTGAATTCTGCAGGGCATCGCAGTTCAGC
AGCTGGAATTAGTTGGCGGTCCCACACTACACCACGGAGCAT
>M00285:128:000000000-BF978:1:2110:15302:6922_1:N:0:46
TAACTACCTTCTTACCAATTTGGCTAACTGTGGAAATGTTTCACTTGTGAAAATATAATGTTCCTGAGTACTTTTATATT
GCGTTTAATATATTATGATCCAAATTCGGGTCTTAAGCTGTTTATAATATTGTACTTTTCCAAAATTTGTTGTAAAACTT
ATATTAATCCCTCATCTAAAAGATGGCACAACTGGCCGCACTTCATGTCATCCAAGATTACCTGCTTATTTAATTCAGGT
TGGATCTGTGACCTTTTGATTCAAAAGCAAATATTGCCAGTGAACCAAGGCTAATAACT
>M00285:128:000000000-BF978:1:2110:23751:6924_1:N:0:46
CAACATGGCCCTGGCCACTGGGTTTCAATCAATGTCTTAATTTCAGAGCAACCCACTCCAGAGTGAGAACTTCCAGCCAA
GAGAGAAAGCGCATGAAGAATATTACTAAAGTGATGTACATGGTGGACAAACATCCACAGAGCAGTAGAGATCAGAAGCA
GACCTCTTGGCCCACTACATCCATGCCAACCATCAAGTCCCCATCCATACTAATCCACCTTCCACCATGTGGTCTGTAGC
TCTCTATGCCTGTCTAGATGCTGCT
>M00285:128:000000000-BF978:1:2110:7854:6928_1:N:0:46
AACAATTATGACTTCAAATACTGAGCGTGTCAATACCCTTTCTTGCATCTATGGAACTACTGATTATTTATTAATTTGAC
TGATGAAACCATTGCCCTAAACTGTGCATCAAGAATTAATAAGTATTCCACTTTACGAAACTACAAAGGAATATGCAAAT
AACAAGCTGATGCAAACATGGCTACCTTGTTGATTTTGAAATTTCAAACTTAGGTGATAAATATTTTCTTTTCATTTTGA
TTTTTCAATTTAAATACTCACATTTTACGCT
>M00285:128:000000000-BF978:1:2110:4281:6929_1:N:0:46
CTAAATGAAACTGATCAACCATTGTGCTAGATCATCCAAGGGAATGTCCTCCAACTGAGTCATTGCAGTTGCAACATGGT
ATTTGCCAATAATCAGGAGTTTGGTAGGCTTGCCCTGCAGTGAACTCCATGAAGCCACCTGCCTCCTTGGCCAAGGCAAA
TACCTGAATTCCCTTAAAAGTATGTGGGAATAAAATAAAATGCCATGGTTAATCTAGACGCACTTTGGAAACTGCAGACA
AAAAAAACAAGAAACCAAAGATATGACATGTGTCCTCAATAATGAAATCTAGTATTTGAT
>M00285:128:000000000-BF978:1:2110:19474:6929_1:N:0:46
AGAAACACCAGGCTGAACAATAGCTTCTTTCCGCAAGCCATCAGAACTGCAAACTCTCTCATCCCTCCATCTTCCTTGTT
AACACTAAGAGATGCTAGGTGCACAGAAATGCACCAGCACTTTAAATGCCCGACATCAGCCCTTTCACTTTAATAACTAT
TTATTTACTTACCATCCAACTATAATTTAATCTGCGTGTTAATTTAATTTTAACTTCCGTAGTTTTTAATGTTTAATGTT
TTTTAATGTTTATTCTGTTAGGT
>M00285:128:000000000-BF978:1:2110:10781:6931_1:N:0:46
TGCTACCATTTATTTCGATGTACCTCTTCACCCTGAAAAGTTAATTGCAGATGTATCAAAAGATTTCCAAATTGGCTAAA
ACAGCGTTTTGAATGGAGAATACATTGATTTGGCATTTCCACACGAAACCTAGTTGGTATCATGTTGAATATTGTATGTA
TTTCATGGTGCGGAGCGGTTTGGTACCATTTAGGTGACTGAA
>M00285:128:000000000-BF978:1:2110:22645:6932_1:N:0:46
CTTCTCATGATTTTCTCCATCAGTTTACCAACCATTGAGGTAAGACTCACCAGTCTATAATTCCCTGGGCTATCCATATT
CCCCTTCTTGAATAAGGGAACATCTGCAACCCTCCAATCTTCAGGAACGTCTCCCATCTCCAGTGATGACACAA
>M00285:128:000000000-BF978:1:2110:16927:6936_1:N:0:46
GTTAATATATGGTTCTGTAAATGGTGTGCAAGATCCCATGATACTATTTTTCTCTATATCAACAATTTAAAATTCATGAA
CCTATTGCCATTTTAGATACATGCTCAGGTCTGCTTTGGTATTCAGGCACTGAATTATAACTTGTTCTTGGTCACTGATC
ATAGAAAATTGTGTGCAAATCGGAACCCAGGTGTGTATGAATGTACAAAAGCTTACATTTCCTATAAGACAGGTAAAAAG
TTCAGAACCATTAGGCAATGTAATAAAATACTTCAATTTCCCACTCATGGTCACAGTAA
>M00285:128:000000000-BF978:1:2110:24581:6938_1:N:0:46
GAAAGCATGTACCACCAGGTTGAAGGACAGCTTCTATCCCGCTGTTATAAGACTATTGAATGGTTCCCTAGTATGATAAC
GAGGTAGATTGAGAGATCAGGAGTCCACTTTATGTCCTTGCTCCTTATTGTCTACCTGCACTGCACTTCCTCTGTAGCTG
TGACATTTTACTCTACGTTCAGTATTATTTTACCTGGTTCTACGCATTGCACTGTGTAATGAATTGATCTGAATGAACGT
TATGCAAGACAACTTTTCACTGTATCTTGGTACAAGTGCCAATAATAAACCAATTCATAT
>M00285:128:000000000-BF978:1:2110:19856:6938_1:N:0:46
GTTGGTTAGTAAATGCAATATTTGTCAAACTTGACTGAACTTGCCACCAAAACTTCTTTGCAATCTTGGCTGCGGCCTCT
TAGATTGTTTTGGAGAGGATGTGTAGGTTATTGTGTGAAAGGGAAGAATAGTTTCCTTGGACTGATTAATAGTCAGTGT
>M00285:128:000000000-BF978:1:2110:7161:6941_1:N:0:46
GAACCATGTAAATGTACTTTCCCTTGTGTAATCAGTGGTTGCCGATGATGTTTATGAACTCTTCCTTTAACAGGAATAAA
ACAACAATAATTATATTACATTTGTTATGAAAATTTGCCAATATTTTGATACTTAGGTAGTTAATGCAATGTTCCAGTAA
TAGTTATAATGAATCTAATGTA
>M00285:128:000000000-BF978:1:2110:7207:6941_1:N:0:46
GGCAGGCACCTCCACCAGTGCAGCGCTCCCTCTGCATTTCTTGCGGCAGGCACCTCCACCAGTGCAGCGCTCCCTCTGCA
TTTCTTGCGGCAGGCACCTCCACCAGTGCAGCACTCCCTCTGACTGCATTTCTTGAGTGCCTTCATGGCTAGAGAGTATG
TTACA
>M00285:128:000000000-BF978:1:2110:12562:6942_1:N:0:46
ACTTGACTTGGGATCTATGAATGGTGCAAAAGAGCTTCAGTGATGAAATGGAAAAACAAGGTACATACTATTTTTCTGAA
GTACTTGTGTTTTGTCTAATGTTTTAATTACTTAAAGCACTTTAGTTGTTTTGATTGAAGTTTTTCAATGTCAAATCATT
TTTCTATTTAATTTTTTGCTTATTGGTTTTAACATTCATAATCATAAAGCTGAGAAC
>M00285:128:000000000-BF978:1:2110:3483:6942_1:N:0:46
GACTGTTATTGTGTTATTGAAGTGGACTGACTGATTGTAATAGAATCCATGTAAGTTTATCAAGAAATGATAAATCATCA
GTTACCAAGAAATTATGTGGCCATTATATCCTGTATAAGACATCCTCAAACCAGCAATATTTTCTTGTGCCTGATTTATT
CATGTCAATCCTATAAGTAATGTCATCTCAAACATTGACTGCTGAAGTCCTAATGAAAGATTACATCTGCATTGTAAAGC
TGAACCTTTCCTTTTTCAATTGAGCTGACCTATGCAATTCGTTTAGCAAGCTGTTAAAC
>M00285:128:000000000-BF978:1:2110:27995:6943_1:N:0:46
CAGAATTGAGGTTACAATCAGATTAGCCATGATCTTATTGAATGGCAGGGAAAGCTTGAAAAGCCTCGTTGGCCCATTCC
TGCTCCTAATTTGTATGTTCATATTACCATTTCCAGCATTGTTATTTCAGATTTACCCTTTCCTGTTCCTTTGGATCTTC
AAATTATTATTCTGTGCTTTCACTTCCCCTAGGCATTTGATGACTTGTAATATCATCCTTTACAACAAATGTCTTCCACC
TTCTGCCCTATCACAGAACTTTCTTTACATTCTCTTTTTCCTCTTTCTCTACTTCT
>M00285:128:000000000-BF978:1:2110:27261:6945_1:N:0:46
AAAGACAAAAAAAAAGCAAAATATAACAAACTGCATATCTTCCATTTTATTGCAATGTAACATTTTTCTTTACATGTTAA
GGTTCCAGTGACTTACAACGGTAATTTAGCAGCATTTTCAGTTTCTCGTTCCCGCATCTGCTTCTTTTCTTTACAACTCA
TC
>M00285:128:000000000-BF978:1:2110:9360:6945_1:N:0:46
CCTGTCAAAAGAACAAAGAGGACATCCAGAGGAGATGGGCTCCATCATTTGTGCCAGATGACCATGGCCACAGTCACATT
CACACTAGGTTGTTTGTCTCATTTTCCATTTGACTGCATCTCTCATGAAATGCCTGATGGTCTTCAGTAGACAAATGATA
ATAGGTTGAAAACATCTAAACTTTTGTTACCAAGTTTTAACCTCTAACATTTTCAGTTCAATTTGATTTGTTTATAATCC
TGACAAACATTTTCATGATGAGATTTAAGGAACTAACTGTAGTTTCAAATGCATCTTTCT
>M00285:128:000000000-BF978:1:2110:21108:6946_1:N:0:46
TGAGTAGTTTGGGTACATTTATTTAAGCGTATCCCTTACCCCTGAAAAGTGAACAATGATATTGCAACAGATTGCCTATT
TGGCGAATACAGCATTTTACAAGCTAAATCCATTGATTTCCCTCTTTCTACCGAAATCCCATGGAGTAGCTACAAGATAA
GAATTGTAGTTTATGTATTTCATGCCGCTGAGTCGTTTGGTTATAGTTATTTAACTGTACTACGTACCCCAGAAAAGTTA
ATTGCTGATATAGGCACAGATTTCCTCTTTGTCTAAAACAGCGTTTTTTCCGCTAAATCC
>M00285:128:000000000-BF978:1:2110:8751:6946_1:N:0:46
ACTCCAGAACCAAGAGCGCCCCAACCTAAATGACAATATGCAGATGACACTTGTGCACGTTTGGCAGCTGTGCACAAAGT
TATTGTTCACTCTTAAACTGTAGCATATGAGCAGATGAGCCTTATAATAAACATTGGGATACAATAGCTGTCTGTCAAAC
TGGCCTTGCTGCAAATTCCCTGCCCACCACCAAACATAA
>M00285:128:000000000-BF978:1:2110:24262:6948_1:N:0:46
ACCTTTTTTTATGGCTCCCACATCTTTCCTGTAGTGAGGTGACCAGAACTGAGCACAGTACTCCAAGTGGGGTCTGATGT
TGCACATTTTTTTTTGCACAAATGAGGCAACTGGTGATCAGACTATGGAAATGTACAATACCAGAAGGAGGCATTTTAAC
CCATCATGTCCATGCCAGCCAAAAATGGTCTCTAAGTTAAACCCACTTCCCAGCTCTTGATCAGTATCCTAGCAGCATAA
AGGATAGCTCTTCAAATTCACCCCCAGATACTTTTTAAATGCGTAAGGTTTCTGCTTCCT
>M00285:128:000000000-BF978:1:2110:6098:6951_1:N:0:46
CTGGATGCATCACGGCTTGGTATGGCAACTGCGCTGCCCTGGACCGCAAGAGTTGTGGACACAGCCCAGCACGTCACACC
ATCCAACCTCCCCTCCATGGACTCTATCTATACCCCTCACTGCCTAGGTGAAGCAGCCAGACAATCTACCTTGCAACATA
TTGACTACCTGCACTGCACTCTCTCTGTAGCTGTGACACTTTACTCTGTCCTGTTA
>M00285:128:000000000-BF978:1:2110:6380:6951_1:N:0:46
TATTTTCCTTTTTTTGATACTCACTTGGATTTAAATTCCTCATTTCTGTGCCATTTTCCTACTGTACATTATACATTCAC
TTGTCTTCATCAATGATAAAATTATTTCTTTGGTGACTTCCTTGCTTGTTAGTCATGTTACAAGGATGCAGTCACAGTAG
CTTTATCTCATTCTGATGGTGGAGCTATCATCCTTTGTAATCCTGCTGC
>M00285:128:000000000-BF978:1:2110:8202:6952_1:N:0:46
GAGGTACAGGAGCCTGACGACCCACACTCACCGATTCAGGAACAGCTTCTTCCCCTCCGCCGTCAGATTTCTGAACGGCC
CATGAACCCATG
>M00285:128:000000000-BF978:1:2110:14733:6953_1:N:0:46
GCCCTATCAGCGCGGCGAAGGTACTCAGACGGGGTGCGCAATGTCCACATGCACCGGCTTCAGGCAGTACACTGTGAAAG
TCTGCTCACAACCCCCAACCTCTGACATATGTCGAACCACTGCGTCGGACAACCCGGAGAGGCCCCTCGTACGCCTTCTG
CAGGGGTGACC
>M00285:128:000000000-BF978:1:2110:8834:6955_1:N:0:46
ATCATGTAGCAACTGTACATGTCATTGGTGAGACCACACTTGGAATACTTGTGCGCAATTTTGGTCGCCCGGCTATAGGA
AGGACAGCAATTAGCTGGAAAGGGTGCAAAAAAGATTCACAAGGATGTTACTTGGACTGGAGGGCTTGAGATATAAAGAG
AGGCTGGATAGGTTGGGCCCTTTTCCCTGGAGCATAGGAGGCTGAAGGGTAACCTAATAAAGGTAAATAAAATCA
>M00285:128:000000000-BF978:1:2110:22673:6959_1:N:0:46
CAAATATGAAAAGATTGTTACCACTACAGAACAGTAAAAGTAGCAAAAGCCACAGCCGAACAAAACAAAATGAGCTTTTG
AATGTAAAGTGTGGCAGAAGAGTGTTTGATGAGAGGTTGACAGATTATGTAGTTAATTGCTGTAGTGGTTCGGCACAGTA
ACACTGCTTTTGCTTCAGGAGATTTGACCTTTGGTGTAACAGACTTGTATATCTTCTGACGTCCCATATAAAGCCTCCAA
GATATAATGTGCCATTTTCAACCTCGCAATTGCATTATCAAATTAACAGGACAACAAGTT
>M00285:128:000000000-BF978:1:2110:8852:6961_1:N:0:46
ACTTCCCAGTTATTCATCAACGTTGCTATTGATGCCCCTGCCATTGACTATCATGTATCACTGGCTCAGAGTGCTTTACA
AGTGTGTCTCACGCATAAAGAGCTTCAGAATGAGATCTACTGTCAATTAATCAAGCAA
>M00285:128:000000000-BF978:1:2110:26307:6962_1:N:0:46
ATCACTGTCCAAAATACGTTTTTCAATTTTTCGCCAAAAGATGGGTAGTTTATGTGTTTTAAAATTTGGCCTCCTGCCAC
CAATAGAAATCGGGTTAGTCCAAGTAGAGGGTAGCTTAATGGCTGTCTATTGGTCGGTTTTCTGGGTGTCGCGGGAGCGG
GAGTAGTTGCTTTTTGTATTGGTTTGTTTTTCCCTGGGTTAATCACAAAATGTTTCTAAATTTTCACCATATCGGTTTCC
TCTTTGAATATTTTTATACTACTTCCTATTGCTCAGACTAGTGCATACTTTTCACGCTTT
>M00285:128:000000000-BF978:1:2110:13157:6962_1:N:0:46
ACTCAGCACCATGAGATACATGCGCTACAATTGTTTTCCTCTAGATACTCCATGAGTTTTGTGGAGGATGTGCAATTCAA
TGGATTTAGCTTATAAAACGCTGTTATCGCCATATAGGAAACTTGTTGATATAT
>M00285:128:000000000-BF978:1:2110:20185:6963_1:N:0:46
GATCTACACTCTTTCCCTACACGACGCTCTTCCGATCTCGACTACACGCTTTCCCTACACGGCTCGCTTCCGATCCAATC
TACACCCCTTCCCTCCACGAAGCTCTTCCCCACCACCAAGGCCGTGGCCCCGTCACAGCTAGGATGTTGCAGGTAGACGA
AGCATCAGTCACAACCCACGCGCCAATACACGGGTACGGAAGCCGACAGACGGATGTCGAGATACGAAACCAAAAGCGGA
CAACACATAAAGCAGCTGACAGGCAAAGTGCTCTGGAGAATCCGAACGCACTAAAGG
>M00285:128:000000000-BF978:1:2110:21565:6965_1:N:0:46
GCTTTTGATTTTTACAAGATGTGGAAGACCACACTGAGCAACAAATGCAGTACCCCAAAATAGATGGTATTGTAGACAGT
GAAGGAGGTTATCAAAATTTACCAGGGGATCTCGTAGGCCAAGGAATGACAAATAGTATTCAAATTATTTAAAGGTGAAA
GACATTTTAGTTTGGGAAA
>M00285:128:000000000-BF978:1:2110:26891:6967_1:N:0:46
TGCAACTGGATACTGGACCTTCTCACTTGCAGGCTGCAGTCAGTCAAAATAGGAGAAAGATCCTCGAGCACCATCAGATG
GTGCACTGGCTCCCCTCAGGGCTGTGTGCTCAGCCCGCTCCTGTTCACCTTGCTGACCCATGACTGCGTAGCTAGATCCA
GCTC
>M00285:128:000000000-BF978:1:2110:28153:6967_1:N:0:46
GATCAACCTCCACTTCCCCACCAACTTGCTCCCACCCCGAGAGGAAAGGGGCTTGACTTCTTCTTAGGGGGAATAATGAA
TTGAAAGAGTCTCCTTCTGCCTTCCCAATCCAAGAGACCACCTACCAGCC
>M00285:128:000000000-BF978:1:2110:6308:6967_1:N:0:46
AAGGAAAGGAAGAAAAAGGCAGGAAGAGCCAGTGGGTGGGGGTGGGTGTAGGGGGTATGGGGAAGGAGGGCGAAGGTGGA
GAAAGGCTGGAGGGTGATAAGTGGAGGCATAAGAAATGCAGAAGCTGGACTCTGATAAGTAAGAAAGGTGATAAGTGGAA
CCAGATAAGAGAGGGATAGGAGACCCCATGGGAAAAATGTGTGGGTGATAGGTGGATGGAATTAGTTGGGGGAGGGGAAC
AAAACTATGAGATATGAGGGGGGAGAGTTGCTGCTAAAAGGTGATATGGAAAAAAGAGGG
>M00285:128:000000000-BF978:1:2110:16183:6968_1:N:0:46
AGTTTAATTTGGTATCATGGTCAGCACAGACACTGCAGGCCCAAGAGCCTGTTCCTGTGTTGTACTGTTCCATGTTCTGG
TGATCCCTGGTTCTAGATTCTCCCACAAGAGAAAACATCCTCTCCCCACCCACCCTATCAAGACCCCTCAGAATCTTGTA
TGTTTCAATCACCCTTCGGAATTCCAGCAAATATAAGGCCAGCCTCCCCGATCTTTCCTCAGGCGGCAACCTGCCCATTC
CAGGTTTAAGTCTAGTAAACTTCTACATTGATTCCAAAGCATTTACTTCCTTCCTTAAA
>M00285:128:000000000-BF978:1:2110:13395:6968_1:N:0:46
ATACTAGAAAGCATATATATGATACCAAAAGTTTTCTCTTGCAGTCAGAGGCAGTGCCACATTTCTATGTCCAGTCTACT
GAGGGAAGAGATTGATCAAGGAAGTAAGTGTCTTTTGGCAGGTGTGAAACCGGAAACAATGTTTGCTCATGGAAATCTAT
GATTTGGGCATAGAACTTTCTAACAATGTAATCAGTTTACATGATGAACTGCAGAGCCAGTGTGATAAATGGATAGATTG
GGTTACTATCAACAATCAAATAAAACAAACACTTTAATCAATCCTTAACCACAGGATAAT
>M00285:128:000000000-BF978:1:2110:26839:6969_1:N:0:46
TCCGGTTTTCTCCTACATTCCAAGGACGTACGGATTAGGAAGTTGTGGTCATGCTATGTTGGTCCTGGAAGCATGGCAAC
ACTTGCAGGCTGCCCACAGAATATTCTACGTGAAGATGCATTTTACTGTGTCCTTCAATGTACATGTAACTAATGAAGCT
ATCTTATCTCTGTACCTCCTTCCTGATGTTATTAACGAGAAGAGGACAAAATGAGAAG
>M00285:128:000000000-BF978:1:2110:5462:6971_1:N:0:46
TTAAAGTGCTGGTGCATTTCTGTGCACCTAGCATCTCTTAGTCTTAACAAAGGAAGATGGAGGGATGAGAGAGTTTACAG
TTCTGATGGTTTGCAGAAAGAAGCTATTGTTCAGCCTGGTCGTTCTTGCCCTGATACATTTAAGCCTCCTCCCTGATGGC
AAAATTGTAAAGAGGTGGTGGGAGGGGTGAGAAGGGTCGGCCATTATGCTTTCAGTCTTCCTCACACAACGGTCTTTGTA
TATGTCTGCGAGGGATGGAAGCGAGATACCTATGATCCTCTCTGCAGCCCTAAATATCCT
>M00285:128:000000000-BF978:1:2110:26135:6971_1:N:0:46
AAATACTGCACCGCAAGAACAGCGGCAATAGTTATAGGGACAGTGAGTGTGTTTGGGAGTGTGGAGAGTGTACCCTGGTA
TTTTGTATATGAGCCCAGCTTTATAGTTAACAATATCCCACGGGGTTGCAGCTTTACCGATGCTTTCTTTACTTCTGCTG
CATGGGGTGCGTTTGAGTTGTTTCATATAATTCTGACTCCATGTATACCTTTCTTCTTGATCTTATTGCTTAACGTCCTC
ACAATCAGACGTATTGTAGTGGCCAGTAGAGTCCGCAGGGGGCTCCGTGGCCACAGCAAC
>M00285:128:000000000-BF978:1:2110:7656:6972_1:N:0:46
CAATATTATCTTTAATTTCACTTGTTAGGCGTGGTTGGAACACTTTAACTGTTGGGCTTTTGTGCTTTAAATGGATAAAT
ATTATAAACCTTAAATTAACTCTTCAAATGCTGGTTATGGGTTGTTTACTGCCATTGCTTTTAATGCAGCCTTCCAGTTT
TCCATGGTCAGCTCACACCACATACATTCGTATTCCTCAATGCAGTCTATCGGGTCCTGGCAACTTGTCTGCCGTTAGCC
CCCCAAGTCTCTCCAATACTCTTTTCCTTGTAATTGGAATTTTTGCAAGTTCTCC
>M00285:128:000000000-BF978:1:2110:16198:6972_1:N:0:46
GTTTTGAAAGCAGAATAGGTTGATTTGCTGTTTTCCTCTCCACCACTAAGTAGTAGATGGATGAAAACAATGGTATTTCA
TGAATTTCATTGTGCTGCGCCGATTGGACAGATTTATTTGACTCTCGCTCTTCACGCTGAACTGGTAATTGCAAATAGAT
CAAAAGATTTCCATTTTAGATAAAAAAGCGTTTCTAAATCAGAATACGTGAACGTGTCACTTGCTTCACAAAGGCAAAGC
AGGAACTAAATATAAGCAGCTGTAGTTGAGGTATTAATGGTGTTAAGTCGATTGTGAAT
>M00285:128:000000000-BF978:1:2110:18371:6977_1:N:0:46
GCGATCAGGGAGAGGCGCGCACACACACACACACACACACAGAGGGGAGGAGAAAGTCAGGCAAATACTCCCGGGCGCGG
AGGTGGAGGCAGAGGCGCGCACACACACACCGCGGGGGACAAGCACGTCCACAGCCGCAGAGTGAGACCGGCTCCGTGAG
GGAGAGCGCGACTCGGACACGGGGAAATAGGGCGGAGAGAAAGTGGGGAGCGGGGAGAGTGAGGGAGAAAGTGCGGAAAG
GTTAGCTCCCCGCGGTTCTCAGGAGTGGAAGTGGGAGGGATCGTGAGCGATGCCCCTGTG
>M00285:128:000000000-BF978:1:2110:13106:6979_1:N:0:46
CTGAATTTAAATGGGTTCCTTGGGGCCGATTTTGTCACTTCATCAGTGAAAGAACGAAATGCAGCGGCGAGAGTTTGCGC
TTGACAAAATATGATTTTAAATGCAGTAACTTTATCTGCCTGCGCAAAACACTGTGAGGTCCAACCCCACGAGGGTCGAT
ACATTGCATGTGCTCAGCACAACGATATACAATGTCAGTAT
>M00285:128:000000000-BF978:1:2110:18727:6979_1:N:0:46
CTGATGGGATGTCAAAAGTGCCGTTACGGCATGAGAGGCATAAACAACCACTGGTTGTTGCAGGGTTATGTTGGAGGCAG
CTGTGACTAAGGTGTAGATGGCTGGCAGCATCTGTGAGCAGGGTGGGAGTCCCCTGGCAACTGGGTCCAGTCGGGTGCAG
TAGTAAGCCACGGGTCTCTTTTTATCCCCCTGGGTTTGCGTAAGGACGGCTGTAGCACAGTCGTCTAGGACATTCACGAA
GAGCTGAAATGGACGGTCATATAGGGGACGTCCCAGGGCCGGGGTATTGGCGAGGGCTTG
>M00285:128:000000000-BF978:1:2110:7863:6985_1:N:0:46
CTGTATGTACAGTACACTACAAGGACCCGATCACGTTTCGCAATTGATTTTATGCTACAATTTAATCCTTCAGCGCATAA
AAATCATGCACTAAAGGATTGATTTGTAGCATTAAATTGAATTTCTAGGTCTGTGACTTGGCAATCAGTCAAGTCTCCAA
ACAGGAAGCAATTAGGGCAAGTTATGTTAGGCTCAGGAATAGGTTAGGAGTTGTTTAGTTCAAGTCAAGTGATTGACAAC
TCATCCAGTGAATCATTACTGATTTTATTATTTTTTTATCATTACATAGACATGTTTCAC
>M00285:128:000000000-BF978:1:2110:4788:6986_1:N:0:46
TTTCTTAACACTGGAAGTTTAGCCATGTGTAGTTTTACTTTGCTGTGCTTTAGGAAAATGGTTAAAAAAAAACTTCTTAA
TTATAAACCTAATTACCAGATTTGTCTTTCTATGCTGAGTTTACTTAGAAATTTTAATATGCATATATAATAAGACCGTA
AAAATTACAGAAAAGATAAGGTGAGATGCCATTTGTGCAATGCTGTCGGTGGAG
>M00285:128:000000000-BF978:1:2110:12276:6987_1:N:0:46
AAGTATATAGGGTGATAAAGAAAGTGTATGGCAAATGTGCCTTCATCGGTCGGGACATTGAGTCTAAAAGTTGGGAAGTT
ATATTGCAGCTGTGTAAAACTTTGGATAAGTCACATTTGGAGTACTGCGTGCAGTTCTGCTCACCACAGGCGGCACGATA
GCGTAGTGGTTAGCGTGATGCTGTTACAGCGCCAGCAATCGGGGTTTGATTCCCGTCACTGACTGTAAGGAGTTTATACG
TTCTCC
>M00285:128:000000000-BF978:1:2110:22743:6989_1:N:0:46
GAGGTGACGGTGTGGCTGTCCGCCCACTGATGCAGTGGGAGCCACGGATTTGGGAGGTGTTGCTGAAGGAGCCTTTGAGT
GTTGCTGGTGTATGTCATAGATGTCACAACTTGCAGTGCGTCAGAGCACATCGTGGGACCAGATTAGTGATCTCAAGTCT
ACGCCTCTTTTCCCTTGAAGAGCGACCTTGCAGAAGTAGTTTGAGTGGGTAGTGGTGGGTGTGTGTGGAATGTTTCCAC
>M00285:128:000000000-BF978:1:2110:9098:6989_1:N:0:46
CCTGGAGCCAACCCTTTGACTCCTTCGACCCCGAACTGAATCTGTACGCCTGGTTCACAGACGGTTCCAGCCGCTGGAAA
GCGGGAATCAGCATTGGAAAGCGGCGTCACTTCATCCAACCACGGAGAAAGCTTTAACAAAAGAGGGAGAAAGATGGACC
AATCAATTGGTCGAACTAGCGACTGTAGCGCTCACCTTACACAACACCACTGTGCCAGTCCAAATCTCTACTGAGTATTG
GGCAGTAGCCAACGGTATGGCGG
>M00285:128:000000000-BF978:1:2110:24085:6989_1:N:0:46
TTTACTGGAAGGATGAGCAAACTAGTATCGGTTTCTCTCCCAGGCAAACATCCCCAGGATTAACTCCCTAGTTACTCTTG
GCTACGCTGGGCCAGCCATGTCATTCACTCCCAAAACCGATGCTTTAATCTAGGCTTTGTTGGGGAAGGGGATTACTACG
AGGACAGAGAAAAAAGACTCAAAGCTTGCTTGAAAGAGTGCGACATTCTCACCAGCTCCTGGGAATCTCTGACTGATCAA
AGTGGAGAAAGAGCATTCAGGATGGTATTGAGAATCTCAAGGCTGTTCTTCAGGAGTAA
>M00285:128:000000000-BF978:1:2110:13634:6991_1:N:0:46
GCTACATGCCCGTGCCCGCAGGCTCCCACCCGACAAGCTCCGCCTCGCCAAGGAGGAGTTTCGCAGGATGGAGGAGCTGG
ACATCATCTGCCGTTCCGACAGCCCATGGGCATCCCCGCTCCACATGGTGCCCAAAGCAACGGGGGGCTGGAGACCCAGC
GGAGACTACAGGA
>M00285:128:000000000-BF978:1:2110:15210:6991_1:N:0:46
TTGTTAATGAAAACAGGTGGAAAATAGAAACTGTGTTTAACAGAATGCTCACACTAAATGAAACTCAGACGGGAACTGAC
GAGGAAGACAGTCAGATAGTTAAGAACAATATAACAATAGAACAATACAGCACAGAACAGGCCCTTCGGCCCATCAACCT
GTGCCATCC
>M00285:128:000000000-BF978:1:2110:16840:6991_1:N:0:46
ACTGTAAGTCATTCGTGGTCCCAAAGGACCATCTAAGAAAAAGGCAGAGTACTCAGCAGTTGTATAAAATACTAGGGAAG
TCTCCCTGCCCTTACATGCCTTGGCTTATAAAGGAAAGTGTTTTTATTATTTTATTTACAGCGTGGTAACAGGCCCTATC
GGCTCAATGAGCCTGCATCGCCCATTCTAAACCCCCAAATTAACCTACCCGTATGTCTTTAGATTGTGGGAGGAAACCGG
AGCACCCGGAGGAAACCCATGCAGACACGGGAGAACGTACAAACTCCTTACAGTCAGCG
>M00285:128:000000000-BF978:1:2110:20732:6991_1:N:0:46
GGTGTTACTATCCAGGGTGCTGAAACCTCCCGTTGCCAGTAACTCACCCAAGGGAATTGAAACGAGTAAGGGGTGGTGGT
TCACAATCAACATCTCCCACTGCCCTCACCACGTTACAATATAATTTTATGCAGAGATCGACATTCAAAAATCAGGCGAT
TCAACTGAAACATATTAGCTTCCGCGCCCATCTGGCAGAGACTGCACCCGTTAGCTTAAAAACAGCTAGATCGGAAGAGC
ACAC
>M00285:128:000000000-BF978:1:2110:6417:6992_1:N:0:46
AATAACAGTGCAGAGTAAAGTGTCACAGCTACAGAGAAAGTGCATTGCACTAAGGTACAAGGTCACAACAAGGTAGATCA
TGAGGTCATAGTCCATCTTGTAGAGAAGGGATTTGGTCTATTGAGTTCATGCTGGCTTTTAAGCTGCCTTCCAGCAGTTC
CTATTCTTTCCTCAACTTCATCACAATTTTCAAATATCTAATTCCCTTTTGAAAATAACTAAATCAGATTTCACCACCAT
TGAGCAATGTTTTCCAAAGTAATGTAACTCA
>M00285:128:000000000-BF978:1:2110:10356:6995_1:N:0:46
NNNNNNNNNNNNNNNNNNNNNNNNNNNNNNNNNNN
>M00285:128:000000000-BF978:1:2110:14172:6995_1:N:0:46
CCACAATCTCTGCGCCATAGCTTCTGGTTTTACCCACTACATTACCATTTTGTTAGTATGCATCCAACAGCTTGGATACT
CTGCTTCTGGTTTGACTCTGAGCTGAGGTTTATTCCCAATATTTTCTCCGTCACAAGGTTCACCTACTAAC
>M00285:128:000000000-BF978:1:2110:5683:6996_1:N:0:46
TTGTTCTCCAATCCCCAGACTCAGAGCATCTTCTTGCATGTGTTGGTCCCAGGGTATTGCTGCGATTTCAGGTTCTTGTG
CTCTTTCAGAGCTTGGTTAAAAGGTAAAGTCTGATTTCCAAGACCC
>M00285:128:000000000-BF978:1:2110:11182:6996_1:N:0:46
GGGTTGGGCTGAGAAGTGGCAGATGCAGTTCAACCCAGATAAGTGTGAAGTGGTTCATTTTGGTAGGTCCAATATGTTGG
CGGAATATAGTATTAATGGTAGGACTCCTGGCAGTGTGGAGGATCAGAGGGATCTTGGGGTCTGAGTTCATAGGTCGATC
AAGGCGGCTGTGCAGGTAGACTCTATGGTTAAGAAGGCTTATGGTGTATTGTCCTTCATCAGTCTCGGGATTGAATTTAG
GAGCTGAGAGATATTGCTTCAGTTATATAGATCCCTGGTCAGACCCCACTTGGAGTATTG
>M00285:128:000000000-BF978:1:2110:21167:6996_1:N:0:46
ATATTTCTTTTCTTTGTACATCTATGTATTTGTCCAGACTAGACTAGCAGAACACATATAATGTCATTGATTCACAATGC
ATGGTCATCAGGAGTTAAAGTTCTGGCTGATTTAACCTCACCTGCATTCAAACGCCAGCACCTCATGAGCCTGACTGAGA
TTCCACCCCAACCCCACCACCCCCAACACTGAGCCATTAAATCAGTGCAGACTGGAGAGCAAACATCCTCCGGGCTTTAT
AAAAGCAACTATTAATATTGTGTTAT
>M00285:128:000000000-BF978:1:2110:27841:6996_1:N:0:46
ACTCTGCATTCTTTGTTTTTTCTCTTTGATCTGACTAACAATTTTCTGAGTTATCTCACACCTTGCCATTTTTAAATCCT
CAACAAATTCAACCCTGTTCTATTCACTTCCCAATCTATTACCTTTCACTTTGCCAGTCTCATACCCTGGTACCAATGTT
TCTTTGCTTCAGTGTTAAGTACTCACAGATGTTGCAACCTTTCTGATAATATCTGTCCCTTAATCAATATTATGCCCCTC
AGTCTACTTCTTTCGACAATCATGTGTCATTTGTATATTCCTTGCAGATTTTATTAATGC
>M00285:128:000000000-BF978:1:2110:13321:6999_1:N:0:46
CTTAGAGGTCCTTCTCCTCAACTTCCTTCCTAACTCTCTGTATTCCTCCTTCAGGACCCCTTCTCCTTTCTTGCCTATGT
CATTGGTGCCTACATGTACCAAGACCTCTGGCTGCTCCCCCTCTCCCCTCAGAATATTCTGGAACCGGTTTGTGATAGTC
CGTACCCCGGC
>M00285:128:000000000-BF978:1:2110:11160:7001_1:N:0:46
AGCCTTTCAAAACTGAAAGCAGTTTTTCTTTACTTATGCTTCTTCAGTTTAAAATATTTCATCAGCTCTGCTCCTACTCT
CCATGGCCTAAGACAACAAGACTAAATTCTCCAATATAACTGTAAGCTAACATACATGGAACTGTTCTACTAAATCACTC
CTCTATTCCTCCCTAAGCCTTCATGTTATGTCAAGATGTTCAGGACTGAAATGA
>M00285:128:000000000-BF978:1:2110:3993:7003_1:N:0:46
CAGCAAGACATTGTCGGTGCAAGGGTGCACACTTCACGGGTGAGTTCGTGACGCGGCATTGTCTACCCCCTTGCTTGCCC
CTGATGAAGCCGAGCGTAAGACACCCCCAGAACCCACCACAGTCGGTGCAGCGAAGGCACTCCCACAGTGCTGATGGGCA
GAGAGGTCTCGGATTCGAACCCAAACTCCGATTTAAAGTTTAAGCGGAGATTGTTGATCCGCTGGTGAGGGTCTTTGAGT
CCTCGTTGTCCACGGGGATGGTGCCGGAGGATTGGCGGGTAGCGGATGTTGTTCCCTTGT
>M00285:128:000000000-BF978:1:2110:16687:7004_1:N:0:46
TCAGGCAGGATCTTCCCTTCACGAATCCATGTTGACTAGGGCCTATCTTGCCTTGCACCTCCATGTATCCCATCACCTCA
TCCTTGAGGATCGATTCTAGTATCTTCCCTACCACCGATGTAAGACTGATAGGTCTGTAATTTCCTTTGTGCTGTCTGCC
ACCTTTCTTATACAATGGAACTACATTCGCGACCCTCCAGTCTTACATCGGTGGTAGGGAAGATACTAGAATCGATGTAA
GACTGATAGGTCTGTAATTTCCTTTGTGCTGTCTCCCACCTTTCTTATACAATGGAACT
>M00285:128:000000000-BF978:1:2110:22167:7007_1:N:0:46
GCTTCTTGAAATTTTCCTGAGTGATTTTAAATTATAAGCATGCACTAGAAAAACATAAAAATTGTGTATAATTTGTTTAC
AAGAGAGAACACAATTACAAGAGAGAACACAATTACAACAAAAACAGTCCATTTTAGTGCAAATCAAAGTAGTCATAATG
TAGCTAAACTTTAGTGATTATCATTGTGCCAGTCAGTTCAGGAACTGAATGTTTGGAGGGAAGTGGCTG
>M00285:128:000000000-BF978:1:2110:24606:7008_1:N:0:46
TCCCATCTCTCCTACTAATTTACCCAGGTCTCCTACACACACTCATTTCTCCCACCCCTTATCACCCAGTTTCTTTCCCT
TCCTCCATCTGCCCATCACCCACACACTCCTCCCACTGGGTCTCCTCCCCCCACTGTTCCCCTCTTCCATCCCCCCCACC
CTTATTTGATTCCATGTTCCCTCTTCCTTTCTTTTCAGATTCCATCATCTGCACCCCTTTGATGCCTCTACCTTTCACCT
TTCAACTCCCAGCCTTTTACTCCTCCCTTTGCTCCCTTACTGGATCCATCTATCCCTTGC
>M00285:128:000000000-BF978:1:2110:20588:7008_1:N:0:46
GGCCGGTTTACATCGATTTTGATTTCATCTTCTACAGCTTGCTGTTGATTGTTGAGCACTTCAGAAGGGGACCCAACTTT
GTGATGGCTAACACCAATCCAAACCAGCTTTGGTACTTAAAGCCTGCCTACTGCACTTAAAAGTGAGGGAAATCTGGCTG
CAGTGGG
>M00285:128:000000000-BF978:1:2110:16082:7009_1:N:0:46
GGAGGAGGTCAGTCAGCCCCTGGTGCTTGTTCTACCCTTCAGTTAGATCATGGCTGATTATTTGTCTCAGAGTCAACTTC
CTGCACTGCTCATTTCTTCCTAAAAATTTATCAATTTATGTCTTGTATAAACTTAATAACTGAGCAAACCCAGCACTCAG
AGAGAGAATTCTAAAGATTCACCATCCTTTAGGTGTACGTATTTTTTCTCACATTAGCCCCGAACAGCAGGCCGCTGCTT
CTAGACGCACTAACAAGGTGA
>M00285:128:000000000-BF978:1:2110:18625:7009_1:N:0:46
CCACAAGTTAAATAGAAGTGTATAACTTGCTGCAACTAACTTGCTAATTTCAATTGTTCTGCTCTATTCACGAAATCTGA
AGTAAGGGCATATCTTTAACCTCTCCCTGCTCCAATCTGAGGTTCCCACCTGCTTTAAATGTCATGATTCTGAGTACTGG
CCCTTGATTTGGTTCCTGAGATGCCTCGTTGTACAGCACATGGATTCCATGCTGGACTGATTGCATAATGACACACCCCT
GAACCCCATCAGGGGCC
>M00285:128:000000000-BF978:1:2110:16628:7009_1:N:0:46
NNNNNNNNNNNNNNNNNNNNNNNNNNNNNNNNNNN
>M00285:128:000000000-BF978:1:2110:8399:7009_1:N:0:46
GTCAGATGTGGACTTGCTGAAAAACAGCTGTTCCCAATTAATTCTCACTAGTTCCTGCCTAATGCTCCTGTAAGTTGCCC
TGCTCCAATTTAATACTCCCCCGCAAGAACTATACTTATCCTTATAGCTATCTTAAAACTTAAGGAGTTGTGGTCACTGT
TCCCTGACTGTTCTTCTATTGAAAGATCAGGC
>M00285:128:000000000-BF978:1:2110:21904:7010_1:N:0:46
CTATCAGGTCCCCCCTCATCCTCCTTCTCGCCAAGGAGAAAAGGCCGAGTTCTCACAACCTGCTTTCATAAGGCATGCTC
CGCATTCCAGCTAACATCCTTGTAAATCTCCTCTGCACCCTCTCTATGGCTTCCACATCTTTCCTGTAGTGAGGCGATCA
GAACTGAGCACAATACTCCAAGTGGGG
>M00285:128:000000000-BF978:1:2110:19376:7010_1:N:0:46
GATAGATTTCTGTCTTCCCTCCTCTTGCTGCTCAGTCTTTCTGCTCCCATTACATACGTTCTTGAGAACAGGGGAGGAAT
CTAATGGAAGCCACCAGAAATTCCTCCCATTAATTTCCATACTATGGTAATCAGGCAGGTTGTGTGGGGACCTGTTGTCA
TGATCCCCACCCAGTAGGGCTGTGGACGGTGCGTCTGTACCTCAGGCCGAGACCGATCGGCAGAGCTCACATCCTGTCCC
ATTCCATTCTCGGA
>M00285:128:000000000-BF978:1:2110:26509:7011_1:N:0:46
ATCAACCTAGGCATCAGAATAAACAATAGCCAAGACTGCCCTGTCAACCCTGTAAAGTCCTCCTTACCAACATATGAGGG
CTTGCACAAACATTGGGAGAGTTGTCTTGCAGAATAGTCAAGCAATAGCCTGAATAGTCATACTCCCAGAACCATACATT
ACAGTCAACATCCCAGA
>M00285:128:000000000-BF978:1:2110:19664:7012_1:N:0:46
CACCTATGACTAGAGAGGCCATGAAGATATTGGTCAGCAATCTCATCTCTTGCCTCTCTCAATAATCTGGGGTATATCCC
ATCAGGCCCTGCGGACTTATCCACCTTAATGTTCTTTAAGAGACCCAACAATACTTACTTTATCTCAAAACACCCTAGCA
TATTAGCACACTCCATACTGATCTCTCTATCCTCCACATTCTTCTCCTTGGTAAATACTGGTGCAAAGCACTCATTGAGG
ACCTCTCCCACATCTTCTA
>M00285:128:000000000-BF978:1:2110:15395:7013_1:N:0:46
GATCTACACTCTTTCCCTACACGACGCCCTTCCGTCCTCGAATACACGTTTGCCGTCCTCTGCTCGCTTCCAAACAAGAA
CGGAAGAGCGTCGTGTAGGGAAAGAAAGAAACAAAGAAAAACCAAAAGACGATGTCAAGAGCGAAAAACAGAACGATCAG
CACACCAGAAGCGAGCAGACTAATCCAAAAAAAATCCGCAAGAATGGCAAATACAAACCAAGGACACACCCCGCAGAAAA
GAAGAGACATAAAGACCACATCCATCAAATCTGAGTTACAGCATCCACAACTCACACAA
>M00285:128:000000000-BF978:1:2110:19157:7014_1:N:0:46
CGTGAAGAATGAGGTACAAAAAAAAAGCTCATGCCTAAAGCTGACACCTGAGTTCAGGTTAGCCATCAATTCTTGTGCTA
CAATTAGCTTTAAAAGGGGGTTGCTGTCAGGTAGAGCTACCAATCCTATTAACCAGTTTGTGAACTACTATACACAATGG
GACAAAAAACAGAACATAAGCTTGATGATATAACATAATTAAACAATTTCTTCAAAATGAAGGTGGCAAGATATGCACCA
CCCTGATCTCATTTTACCCTCCCAGAACCTTTGAGTACAAAGAGTCG
>M00285:128:000000000-BF978:1:2110:9307:7015_1:N:0:46
CCTTCCTGCCTCCAGTGCTCCCACCTCTGGTGTGTCTGTGCTGCCAGTGGGACAAGGCAGACCCAGAGACTGTGACGGAG
GAGTCTGGTACATTGTCTGTGAGTATGACCAGGTCAGGCTGTGGCTCCCCCATTTAGGACATCAGTCCCCAGAAGTTTGT
GAGGAGGACTTTACAAGAAAACCTGGACTGAGTGACTTCGCAGTGTCTGAACTTGGTGCCCAGATCAACCCCTGTTGTTC
TGCCCAGTTTTATTCCTTCTCTGAGCAGAATGGCCAAGTTATTTCAGGGGACATCAAGG
>M00285:128:000000000-BF978:1:2110:10218:7017_1:N:0:46
GGCAAAGCCTCTTATTTTTCTTGGGTAGCAATGTTAATGTCTTCAGCTAGTCTGACTATGGAAACCCAGAAATGACTAAA
CTGATTCGGTAGAGTAAGTTATGACCCATTTGAATGGTATTTTAAATTCCCATTTACTTAATGTGACTTACTGAAAATTT
ACAAGCTGATTTTGTTAAAACACTGACATT
>M00285:128:000000000-BF978:1:2110:22611:7017_1:N:0:46
AAAGAGAAGTTTATATTCCTAGAATGTAAATATATTGAACAGAGAAGCAAAGAATAACTTGAAAAACTTCTCTATGTACC
TTGTGCTTCGTGGGTTGGGAAACAGACATACAGTATATTTGATTGCTATGAAAAGGCAAAAAACCTGTAAACGCTGGAAA
GCTGAGATAGAGCAGAAAATGCTACAGGCAGATCACATGGCATCTGTGGAGACAGAACCATTTTTAACAGTTAAA
>M00285:128:000000000-BF978:1:2110:11578:7017_1:N:0:46
GCTGTAGGTGTTCTATGTTCTAAGTTTCTGCATTGCTACCTTGTAGATCCCCATACCTGACTCACAATCACTCTCCTAAC
CCCTTGACTGACCAGTTTTACAGTATTTAATCTAAAGGATGTGACTGTCTTCTGAAACAAAGTATGCAGGTAACTTTGTC
CTTCCTTGGTTCCACCACTCCACCTGAATCTTGGACTGAAGCTCTTTGATTCTGAGCCAA
>M00285:128:000000000-BF978:1:2110:7970:7018_1:N:0:46
TCTTTTAACGTTTCTTCCGCTACCAATGACTCAATACACTTCTCCATCAGCAGCCTGGTTTCAAAGGTCAGATTTCAGTT
AAACCTTTTCTCAGTCTTCGTCAGCAGGCTGCTCTAGGCTGAGAGTGCTAACCAAACTTTTCCTGAGATGGATGGTACTT
CCAAACCTCCTTCAG
>M00285:128:000000000-BF978:1:2110:13537:7019_1:N:0:46
CCCTTCCTGTAATGAGGCGACCAGAACTGAATGCAATACTGCAAGTGTGGTCTCACCAGAGTTTTACAGAGCTGCAACAT
TACCTTGTGGTTGTTGAACTCAGTCCCCCGACTAATGAAGGTCAACACTCCAAAGCCTTCTTAACCACCCTATCGACATG
CACAGCAACTTTGAGGGATCTATAGACTTGGACCCCATGCTCCCTCTGTTCCTCCACACTGCTAAGAATCCTGCCGTTAA
CTTTGTACTCAAGTTCGATCTTCCAAAGT
>M00285:128:000000000-BF978:1:2110:11964:7019_1:N:0:46
GATCTACACTCTTTCCCTACACGACGCCCTTCCGATCTCGACTACACGCTTTCCCTCCACGGCTCGCATCAGATCTAGAC
TCCCCGCCTGCCCTACCCGGCCCCCATACCAACCACACCCTATCCGCGCCAGCCGGGAAGACGACGCGCCCAGCAGCTAG
AGCGACACAGAAGACAATGGGGACAGAAGGAGGGCAGTCGGAAGGGAGGTGATAAGAGGGGCACAACTACAGACAGAGCG
CACACGCTCCGAGAACAATGAAGCCACGACGCGAGACGCACACAAGTCAGACATGCAAAC
>M00285:128:000000000-BF978:1:2110:12201:7021_1:N:0:46
ACGGGGAGAACGTACAAACTCCTTCCAGACAGCGGCGGAATTGAACCTGGGTCGCTGGCACTGTAATCGTGTCATGCTAA
CTGCTACACTACTGTGCCACCCTAAGATGTGTTTCCCCATCACTGCTGAAACCTGGGATCCCATGTTATCCCAGGGGCTT
TGTGTGGTGAGGTTATGGTTCAGTGGAAGAGAGACCAGGATGACTGTTGTAACCCTCTCACATTGGC
>M00285:128:000000000-BF978:1:2110:9845:7021_1:N:0:46
CTTATCTGCTCAAGATAGCTTAGTTCGATTACCTAAAGCTGTACTAACTTAACATTGTAGCCCTGTCCATTCAGGCAGGA
AGCAGCAGTGAAATGCTCTTTTTAGAACATAGATACCTACAGCACAATTCGGGCCCTTCGGCCCACAAAGCTGTGCCAAT
CATGTTCCTACACTATTAGGCTTACCCATAGCCTTCTATCTTATTTACCTCCATGTACCTATCCAACAGTCTC
>M00285:128:000000000-BF978:1:2110:25743:7022_1:N:0:46
GAGAATGAAAAAGCTTCTCTTTATTTTTAAAGTTTTTCTTGAGAAATTGCACATCCAAATTGGAAAGTCAGGCATGCAAA
ATAGCAACATAAGACACGCTGTGGACACCAGAGGTGATGAGGATCTAAAAATAAAATGTGTGGTTGCTGACAGCAAACTG
TGAAATCTGACAGCATTTCAGTGGATGGAATCAACAAGTCCCAGCATGTT
>M00285:128:000000000-BF978:1:2110:8165:7022_1:N:0:46
GATGTTTCAGGTCGAGACTCTTCATCAGTCCCGAAACGTCGATTGTTTATTTCCCTCCACAGATGCTGCCTGACCTGCTA
AGTTCCTCCAGCGTTCTGTGTGCGTTGCTCCAGATTCCAGCATCTGCAGAATCTCCTGGGTCTTCAGG
>M00285:128:000000000-BF978:1:2110:16199:7026_1:N:0:46
TAACGCAATGACAAAGAGGACAAGAGACTGCAGATGCTGGAACCCGGAGCAAAAAAAATCAAACTGCTGGAGGAACTCGG
TGGGTCAGGCAGCATCTGTGGGGGGAAGGGAGTTCTCAACATCTTGAATCTAGACCCTGCAACAGGACTGAGAGGGGTGG
ATGGCCAGTAATTCCCCTCCTCCCCCCCCCCCCCCCTCCAGCCCGACCCCCTCCCGCCCCCCCCCCCGTGGCTTGCTGCC
TCCTCCCCACCCGTCCGCCTCCTTTTCTCTCTCCCACTCCCCCACCCCCCTCCCCTCTCC
>M00285:128:000000000-BF978:1:2110:15848:7027_1:N:0:46
TGCATTTTCAGGGCAGTGCAGAGAAATGACAGGATTGTGCGAATTTAGTTTGAGTTTGTTCTCGCATAATCGTGTTCATG
TTCAATTATAACGCAATTACCAGCGAATATTTGGAGAACAAGAACGGCTATTATTATCTGTAATACCATACCGACTTTCC
AAAATGCGCCTTCCACTTCTTATTACTGGGATTATGATGATTAATCCAGGTCGATAACTCTCTGCCCTATAACACATTGT
TTGCACCAAAATCTTTCCCATATATGACCCCTTGTCCCAAGACAGTTGTCTAT
>M00285:128:000000000-BF978:1:2110:5895:7027_1:N:0:46
TGCTGTTCCACAAACTTATTGGTCTTTGTTACAAGAGGTCACAAACAGAAAGGTCAGGGTGGTAGTGGGATGGTGAGTTA
AAATCCCCAGCAACTATAAGATCAGGATCACTCTAGTAGTGCAAGTGCTCTGTCAAGCATTCACCCCATCTGCATTAGGT
TCTCCAGTGCAGAGGAGTCCATAACTGTGAAGACGGCAAGTCTTCTGCCTGTCATCATTTTGGTTCTGTTTATCTTTTTC
TTTTTCTCTTTCTTTTGTATCATCTGTCCTGCTAGGCTGAGCCACAGTCTTATTGTTAAC
>M00285:128:000000000-BF978:1:2110:5610:7029_1:N:0:46
GGAAATCCGTTGATATATCAGCGATTAGCTGTACAGGAGTAAGAGATATAAATGAATAACTATTACTAAACGACTCAGCA
CCATGAAATACATACACTACAATTGTCATCCAATAGTTACTTCCTACGTTTAGTTTAGAAAGAGGCAAATCAATGGATTT
AGCTAACA
>M00285:128:000000000-BF978:1:2110:7821:7030_1:N:0:46
TCAGAGGAAGTGGTAGAAATGGATACAATTACAACGTTTGAGAGAAATTTGGACAAATTCAAGGATAGGAAAGGTTTAGA
GAGTTATGGATCCAATGCAGGCAAACGAGACTAGCTCAGGAAGGCACCTTCTGGCATGGACAAATTGAGCTGAAGGGCCT
GTTTCCATGCTGTATAACTCTATCTATGACTATGGCTCTAATAAATATACA
>M00285:128:000000000-BF978:1:2110:21168:7031_1:N:0:46
CTGACCAATCTATTGGAGTTTTTTGAAGGAATCTCAGGCAGGGTGGACAAGGGAGAGGCTGTAGATGTAGTGTATTTAGA
CTTTCAGAAGGCATTCGACAAGGTGCCTCACAAAAGACTAATTAGTAAGATGAGAGATCACGGAATAACAGGCAGGAGAA
CAGAATGGGTGGAGAGTTGGCTGGATGGCAGAAAACAGAGGGTGGGAATAAAAGGATCGTGTTCTGGTTGGCTGCCGGTT
ACT
>M00285:128:000000000-BF978:1:2110:13518:7032_1:N:0:46
AATAAACACCAGGCCATCATCTCCTGGACCATTACAGATCTCATCTCATTACATCAGGAGAGATCTTTTTCAATTCCTCT
ACTTTCTACAGATCAGAGTAGTCATGGGCACTCACATGGGCCCTAGTCTTTTTGTTGGCACTGTGGAACAATCCTTGTTT
CAAGTCTATACTGGTACTCCCCACATCTCTTTCCCCACAACATCTAACAGCTGCCTCCAGCACTCATGCAGAACTCATCA
ATTTCATGACCTTTGCCACCAGCTTCCACCCCACCCTTAAATTCATCTGACCATCTC
>M00285:128:000000000-BF978:1:2110:6498:7036_1:N:0:46
ATGAGCAGAATTACATGTGACCTTCCAGTGGCTGGGTTGCACAAGAACAGCTTGATTGGTCGATCAATCCAGTTCTGTTC
ATCAGAACTAATGGGTAACTGTTTTCACCAGTGGTCCATTTAGTTTGCTCCATAACTTTGTTAAATATAAAGCTAGGGAT
TTTGTACCCCCTGAAATCTTAAATAAGGTCCCCTAGCTCTAAGATTGGCCAATATGTCACAATAGAGGGCTGAGCACATG
AGGAAATGTTGGTTGTTGGTGTTCATAATGAGCACCTTATTTTCTGATTTTTAAAGTGAT
>M00285:128:000000000-BF978:1:2110:20530:7038_1:N:0:46
GTATAAAAACTTTCAGTGATTCGTGTAAAAGGACACACAGGTCCCTTTGAACACCATACCTCCCAATGGCTCCTTTACCT
CGAAATCCCTTATCACATCCTGCTAATTGCACAGCACTAAATCCA
>M00285:128:000000000-BF978:1:2110:10046:7038_1:N:0:46
TACAATATCATTAATCAGTTTCATTCATATCTCATTACCTAATCAATACACATATCATTCCGCGCCTTTATCATACCTTG
TAGCTCAAATTAATATTTGCCACCAATAATTTTCTACAAACAAATTAAACAGGTTCTGCAACAACATATTGTTGGACAAC
CTGATGGGTTGGTTACACATCACTAAATGGG
>M00285:128:000000000-BF978:1:2110:24778:7038_1:N:0:46
CCTTTTCTAGGCCAGTATCCCATGATTGAGGCCCATGTTGTACTGAGTTGTCTATGTTGGGAAGGCCATGTCACTCACAT
GCCCAACACCAGATTCCCAAACAGACTGTCTGTTCCAAGTTCTGCCATGGGAAAAGATAAAGGGGGAAAAAATACAAGTG
TATATTCAAAGTCACCTTGAAGAATTGCAGTGTC
>M00285:128:000000000-BF978:1:2110:21070:7039_1:N:0:46
TTGTTTTTTTCTCTTCTAATTGTATAACAAATCTTTTTTTCTTTTTTATCTTTTATATTACACTTATGAACTGTGAGATT
GTTGGAACTATTTATTTTATCTACATCATAATTTATTGCTTTCTTTTTTATGATTACCTATGATTTACTTGATATTTAAT
AATACATGTGTAAACATGGTAGTTATATATCTTAACCTGTAATGATTTGTTATCAATAAAAATATTGAAAAAGAAAAAAA
AAAAAAAACTTGTGAATTTGTTGGCTGGGCAATTTGACAAAAATATACTTTTTTTCAATT
>M00285:128:000000000-BF978:1:2110:17241:7039_1:N:0:46
GATCTACACTCTTTCCCTACACGACGCTCTTCCGATCTGGACTACACGCTTTCCCTCCTCGACTCGCGTCCGACCTGGAA
TACACGACTTCCCTCTACGGCGCGATTCCAACAAGAACCGGACAAGCATGGTATAGAGAAAAAGGGACTATAGGGCGAGG
TCGGCGAAGAGCAGGCTACTTCAGTGAAAGATGGAGAGACAAACGATGAGATACACGTTGTGTTAGACAAGTCAAAAGGT
GAACAAAATGTAAGAAAGTAACATAATATGAGAGAAGATATTCCAAAGCAGACAGACTGG
>M00285:128:000000000-BF978:1:2110:8339:7041_1:N:0:46
CTGAATCATTGGACTTTATAGTGTTAATTCTAACATGTCTTTGGAGGTACATTCACTGATCCCAATACAGGCGACTCTAG
TGTTACTGGGGAAGATCACATCACATTCCTCAAAAATTTCAGGCTTAATGTTGAATTCTACAGCTTGAAGTAACCATGTC
ATGATTTTCCATAAT
>M00285:128:000000000-BF978:1:2110:9929:7043_1:N:0:46
GATCTACACTCTTTCCCTACACGACGCTCTTCCGACCTCGACTACACGCATTCCCTCCTCGGCGCGCTTCAAAACGGAAC
AAGAATTCTTTCCTCCTCGGCATAATTGTCTTCGATACCTCCATAAAAGACAAAGGTCACGAGCGGATATTTGTCTGTCT
CAGCAATGCGAAGATGATATTTATTCAGATGTGAAATATATTCACATAAAGAGATTTTAATATAAATAGGCTTAAATATG
CATTTAGCTTTTTTTTGTTTTTCATCATGACTGGTCAATGTTAAATCATTGATATTGTGT
>M00285:128:000000000-BF978:1:2110:13528:7043_1:N:0:46
AACTGGTTATCCCTGTCATTTTTATTTATCCCGTCTTGAGATCTCAGCTAGCGGGATTTCGGCTTTGAGAGCAGATTTTA
GGCTGAATGCTTTCAGCTGGAGGAGGGGAATAAACAGTCATGCCCCGTTCTTTCCTGATCAAGAAGCACTGCAGCACGAA
GAA
>M00285:128:000000000-BF978:1:2110:8434:7046_1:N:0:46
GTCCGTGACTGGGCTGGGACTCTGACCAGGGTCTTGGGAAACGTACGGAGTGAGTTAGCCGGAAAGGATGACGTTTTCCT
TTCCTTCAGTCGGTTCGGTTCCATGGTTGGGGAGGTCAGTCTCAATCCACCTGACACAGCTGGACTGACCTCTGCCTAGT
AGAGGCCAGGCGGCAGCAGCTCTTTGACACCTCCTCGTGCCTGCCCCTTGGACCAGGATCCCACCACCGATCATCAGGCC
ACTGTCTC
>M00285:128:000000000-BF978:1:2110:17128:7046_1:N:0:46
ATTACCCCTGCCACATGCCAACGTTAACTCACTATTCAGCTTGCACCCAATATCCATACCACCGTTCGGAGGCCTGTAGA
TAACACCCATTAGGGTCTTTTTGCCCTTACAGTTCCTCAGTTCTATCCACACGGACTCTGCTTCTCTTGATTCAATGTCC
CCCCTTGGAAGGGACTGGATCTCATTCCTCACCAACAGGGCCACCCCCCCCCCTCTGCCCCCCTTCCTTTCCTTACGATA
GCA
>M00285:128:000000000-BF978:1:2110:23554:7047_1:N:0:46
GCATTAGGAGACTCAATGGTGTGGGCTTTTGCAGTGAGTGGTAGGAGCCCCAGCCTGTGGAGGAACAAGTACTGATGAAT
GTGAATTGAGGAACCAAATGAAGAATTAATGGAGAAACATTTCAAACTAAGTATTTCAGGACCATGGAGAGAGTGCTGAG
CCTTAGTGGTAGCCTTTGTGTCAGATGGTCATGGGTTCAAGTGTCACTCTAGAGACTTGAGCAAAGAAACAAGTATAAAA
GCAGGAGTCATGAGTTCACACAGGTAGGTGGAGAAGGGACTGGAAGGTATGAAGGTAACC
>M00285:128:000000000-BF978:1:2110:5545:7048_1:N:0:46
CCACTTACCCTTCGCTTTGTGGGTTTCCACTTTGGTCAAGGAGGTGTGACACAGATACACTCACCTCCTCGATCAGTGCT
CGTGGTGGAATGGATGTGAGTGGGGGGGGGGAGAGGGGGTGATGTCGGTATGTTTGGCAGAAGAGAAAATATTGCCCACA
CTGCTTTTCTACATATTGCAGAA
>M00285:128:000000000-BF978:1:2110:21911:7048_1:N:0:46
CTTGGTAAGAAGATACCGGCTGTCTACTCTATCTGTGCCTCTTGTAATCTTCCAAACAGTTAACAGTTCTCCCCTCACCC
TCCCACGCGCCATACATAACAACCCCAGTTTGTCCAACTCCCAACAGCACATGCCCTCTAATGCCAGCAGCATCCTGCAA
CTTC
>M00285:128:000000000-BF978:1:2110:5735:7048_1:N:0:46
TTTACTTTAGAAGCCTTAATTTGAATCAAATCCAGGTTAACTTTTGAAACTATTTTTGGTGTCTTGGTCATAAAGATCCT
CTGGAAAGTGAATTTTGGATGCTCAAAGAAAAGAGCACTGAATACTTAACACAAATTCAAAGAAATCAGGTGAATGTCAT
TATGAAAAATGGAAATCCTGTTTGGTATTTGATTGTGGCTAGGCC
>M00285:128:000000000-BF978:1:2110:3783:7049_1:N:0:46
CCTGTTTTTTCATCCCACCATTGTTAAAAACCTGATCCTTGCCATCATCACGTGAAGGGTTGACTTCTACAATGTCCTTG
TTAAGTATTAAGCTACATTATATATAAACTTCAAATCATTCAGCCCTTTGACTTTCACGAACAGATCTTTCCTATTACGT
TGTTGACAATCATCGGCTCTCTGTTTTCTCCTACACCCACTACATTCAGTTCAAAATCCTTATCCTCATCTCTTCCTATT
TTGCACTGTTCATACCAGTGCTGTTCACACCAGAAC
>M00285:128:000000000-BF978:1:2110:12525:7051_1:N:0:46
GATGTGCAGGCGTTGGACAGGGTGCAGAGGTGTTTTAACCAGGATGATGCCTGGATTGGAGGGTATGGAATATAAAGAGA
GGCTTAAGGTGCTAGGGCTCTACTCATTGGAGAGGAGGAGGATGAGAGGTGACTTGATAGAGGTGTTTAAGATATTGTGA
GGAATAGATAGAGTTAATAGTCA
>M00285:128:000000000-BF978:1:2110:17706:7051_1:N:0:46
TTAAAGGAAGTTGCCATTTTAATCTTACAATTTTCCTCTAACAGAACCACAATTTAAAGTTACAATTTCTCCAGCTCAGT
AGTAAAGATCCATTATATACAAATGAAAAAATATTCTACTAGTGTCATAATGATTCAGACACTTTGTGCACGTATTGAGG
ACTTATAACCGTGCCACAGAATTTCCAGTCCTGGTGATCCACTTGTTGGTGGGTCATCTCAATGCTGCCCCTTTTGTTCT
ATATTCACTATATCTGCATCAATGACAGCTGAGTTATGGGGGGGAGGGGGGGTGGAATCC
>M00285:128:000000000-BF978:1:2110:24224:7052_1:N:0:46
GTGTCTGATCAAATGTCTGTAACTGTGCTACTCTACCACAAAGCAGCACAATCACACCGTATTCCTGGACACATCAACTT
CTGTACACGTCGTATCACAGTGTCGCAAATTCTAGGTAATTGTTCTCCTTATGGTTTCATAACTGATTTATATGAAACTG
CATATTCAGTTAGATGGTTTGTCTATACTTGTTAATATACTTGGGGATTTCACTGGGCAGGTCCATCAGTAAAAGGAATG
GCTTGAAAAGTAATTGTGGATGCTACATTAATTCATATGAAATGTGGTTCAGGCACCTG
>M00285:128:000000000-BF978:1:2110:22987:7053_1:N:0:46
NNNNNNNNNNNNNNNNNNNNNNNNNNNNNNNNNNN
>M00285:128:000000000-BF978:1:2110:19671:7055_1:N:0:46
GGACAGGTAGGGAAACTGAATGAAGTGCTGCAGAAAATGATTTGGGCAATGAATCAGCAAGTAGGTCAAGCAGAGGATGA
ATGCAGCACAGAGGCACAGTCAGTAGAGCGGCTGCCTCGCAAATCCAGTGACACGGGTTCAGTCCTGACCTGTGGTAGTG
TGTGTGTGGAGTTTGCAGATTCTTCCTGTCACCCCTCCCTCCCCCCCCTTCCCCCCCCACGTCCTCCGGTTTCCCTCCCC
ACCTCGGCAGCGCACACGCCGTGACTCCAGACACCCCGCCACATCTCGTCAGCCGCCTTT
>M00285:128:000000000-BF978:1:2110:22034:7057_1:N:0:46
TGAGTTAGTGATGGATGAAGCACGTCAGCGCATGAGACGGGTTAACTGGAGGCGGTCTGCTGCTCCGACATTAGCTACTG
ACAACATCAGTACGTTCCAAAGTGGGTTCGAGCCAATGAAGTGAAAGCTCAGTTATAATGTAGG
>M00285:128:000000000-BF978:1:2110:7225:7058_1:N:0:46
AAAAATTTAACAGGTTAGTGTGAAAATTGGGGACTTAGTAAAATTATTTTGAGACTGAGTAAACCCATTTAAAGATATTT
GTTGCAGACATTCAGTTGGCACAATAAACCTTTTTTCCATGCATATATTTAGAAGTAAAGACACCAGTATTCTGTGTAAT
TGTTTTGATATCTAACTTATCCCACTCATCCGGGACATTCCCTTATACCATGAGATGGTCTGTGACCTCACATTCTACCT
TGTGCAACCTTGCACCTTATTGCACTGCACTTTCTCTGCAGCTGTGATACTTTATTCTGT
>M00285:128:000000000-BF978:1:2110:20412:7058_1:N:0:46
GCGTGTTTCGATGTACATGTGACTAATAAAGCTATCTTATCTCTGATGAGACAGGAGGTGCTGCAAGGTCTTGCTTACCT
TATCACGTAGCTGCCCAGTGCTTGCACCAAGTTCCAACAAAGACATCCTAACTCCCTGTGAAGCCTTGAAGCAGTACGGA
TAGGATGAAATCTGGGTTATGTCAGCCTGTCCTGATTCCCAGATCTGGTTGACTGACACTGGCCATTAACTGCAAG
>M00285:128:000000000-BF978:1:2110:21474:7058_1:N:0:46
GTTGCATTCTGCTTCTGAAGTTCCACATATCTCAGTGATAATATGGATCATAGAACAGTACAGCACAGTACAGGCCCTTC
GGCCCACAATGTTGTGCCGACATTGCTATTCCCTCCTACCTACAGAGTGCCCATATCCCTCCATTTCTCTCTCATTCATG
TGCCCATCCAAGCCCCTCTTAAAAACCCTCAGTGAACTTGCCTCCACCACCCTATCAGGCAACGC
>M00285:128:000000000-BF978:1:2110:21108:7059_1:N:0:46
TACAGAAATAGGTTCTCATTTTGTGTTTGTGGAACTAAATCTGTGGCTCAAGGCATTAGTCTTTAATCATAAAATTTAAA
TTTTTTTTTATTTTTTTTATTTTTATAAAAATTTTTTTTTTTATTTACAGCGTGGAAACAGGCCCTTTCGGCCCTCCTAG
TCCACGCCGCCCAATTTATTTAACCCCCGCCAGATTAACCTACCCGTACGTCTTAC
>M00285:128:000000000-BF978:1:2110:11464:7059_1:N:0:46
GTAACTGCCTCCACCACCACCCCAGGCAGAGCATTACATGCACCAACCACTCTCTGGGTGAAAAACCTCCCTCTGACATC
TCCCCTGAACTTCCCACCCATAACATTAAAGCTATGCCCTCTTGTCTTGAGCATTGTTGCCCTGGGAAAGAGGCACTTGC
TGTCTACTCTATCTATTTCTCTCAATATATTATACACCTCTGTCAAGTCTCCTCTCATCCTCCTCCTCTCCAATGAGTAA
AGCCCTAGCACCTTAAGCCCCTCCTCATCCTCCATCCTCTCTACTCCAGCCAGCATCCTG
>M00285:128:000000000-BF978:1:2110:11113:7059_1:N:0:46
CCCCGTGTCCCTCTGAACCTTCCCCGTCCGCGGACCTGTCCCAGTGTCGTTGGTGTCCCTGCCTCACCCCCTCCCTCTGG
CAGCTCATCCCACGTACGGACCCCCTTCTGGGGGAAGAAGTTGCCCCTCGGGTCCCCTGTTAAATCTCTTTCCCCCCTCC
CCCCCCCCCCACCCCCTCTGCCCCCTAGTTCTTGATTCCCCCACCCTGGGGGGGGGGTGGGGTGGGGGGGGGGGCAAGGT
TCTGGGATGTGGGGGTGGTTGACCTTTGGTTTTTCCCCCCCCCCCTCTCTCTCTTTCTCC
>M00285:128:000000000-BF978:1:2110:22544:7061_1:N:0:46
GACTTTCTGACAGTGAACAAGACTAAGACAGAGGCCATTGCAAGCACCGTCTTGAACCATATTCAACAGCTGTCATATTA
TTTCCACGAATATTTTGGCGACGATGACACAAGCATGTTTGATTGGATTCAAAATCTGTTTAAATGCATGCTTACTGATT
TAACTGGACGTGAACAAGAAGAATTGGCTGAACTGTCATCTGACAGGACTTTGTGCTTGCAGTTCAATCGAATGTCGCTG
TTGTTGTTCTGGACAGCATGTTCCCAGAAGTATCCACTGCTGTCCGTCAAAGCTGTCAAC
>M00285:128:000000000-BF978:1:2110:10432:7062_1:N:0:46
GGTTATAGATAGAAAAGGCATGTCAGAGAGACAATATTAAAATAATTATGGGTGACTTTAACATGAAGGTGGACTGGGAA
ACCCAGCAAGGCAGCAGTTCTCAGGAGAGCGAGTTTGTTGAATGTTTACGGGATGGCTTTTTCGAACAACTTGTTGAGGA
GCCCACCAGGGGATCGGATGTTTTGGACTGGGTATTGTGTAATGAACCGGAGGTGATTAAAGAACTAAAGGTAAAGGAAC
CATTAGGAACTAGTGATCATAATACGATTGAGTTCAGAATGA
>M00285:128:000000000-BF978:1:2110:8862:7063_1:N:0:46
GACAAAGATCCTTCAGGCAACTATGTCCTTACTGACCATCAAGTACCCATCTCCACTAATCTCATTTACCAACACTTGGT
CCTTGGACTTATATACCTTGATGATTTAAATGTTCGCTTAAATACTTAGTAAATGTTGTAAGAGTATCTGTTTCAACTAT
CTTCTCAGACGTTGCTTTCCAGATTGCAACAATTGCTGGGTGATAAAACTTTTCCTCAGGTCCTCTCTAACCCTCTTTCT
CCTCACCTTATATCTATGCCTTCTGAATTTAGATGTCTCCCTTACGGACGTAAGTTTCCT
>M00285:128:000000000-BF978:1:2110:27676:7063_1:N:0:46
TTAAGGACTCACACCACCTTGGACATGCCCTCTTCACATTACTACCATCAGGGAGGAAGCACTGAAAACCCACACTCAAC
ATTTCAGAAGCAGCTTCTACCCCTCCACCATCAGATTTCTGAACAGTCCATGAAGCCATGAACACTACCTCATTATTGAT
CTTTTGCACTATTAATTTATTTTTGTAACTTATCATAATTTTTAT
>M00285:128:000000000-BF978:1:2110:4509:7065_1:N:0:46
CCCCCAATCAGCTTCTGCTTCTCTAAATGTCCATAAATCCTGTTTCTAAGAATTTCCTCCAGCAATTTGCCCACCACTGA
AGTAAGACTCGCTAGTCTGTAATTCCCAGGGTTATCCCTACTCCTTTTCTTAAACAAAAGAACAAC
>M00285:128:000000000-BF978:1:2110:19640:7065_1:N:0:46
CCATGATCGAATGGCGGAACAGACTCAATGGACTGAATGGCCTAATTCTGCTCCTATGTCTTATGGTCTTATTTTTTCTG
TTAGTACTGACCTTAGCTCAATTGTAGCCTTTATCAGAATTCAGCATCAAATCACAATCAGCGGACAGGGTGCCAAGTCT
AGGTGGGGTTGGCTGCAGTGTTGGAATTGTTAACTGGCTGCCTTGTGGGGGGCACCAGTGTTGAGAATAATCGTGCC
>M00285:128:000000000-BF978:1:2110:7012:7065_1:N:0:46
AGGCCAGCATTTATCGCTCATCTCTAACTGAGCCTGAAGTTGATGGTGAGCCAAATTCTTGAACCACTGTGATCCTGGTG
AATGTACTCCAACAGCACTGTTTGGAAGGGAGTTGCAAGGTACACACCCAAAGACAGTAAAGGGACATTCATATTTTATC
AAGTTAGCATGGTACATTATTTGGAGAGGAATGTGCAGGTGGTATTCCCAAACACCTGAACATTTGTTCTTCCTAGTAGT
GGAACCCTTGGCAAGTGACTACACTTGCATTTTGTAGATGATACATACTCCAGCCACTCT
>M00285:128:000000000-BF978:1:2110:24538:7065_1:N:0:46
GTGGTGAACAAGGTATGCTACAACTCCATCTGACACCATTATCTCGTATACTAGCACCTTATATACCATAGACATTGACT
GTGTTGCTGAGTCTGCATGCAGTGCATCAAGTGGGTAGCAATAGCCTGCAGCTAGGGGTGGGGGTGCAAGTATTCTTCTG
CTGTCTCCCCAGAGGTGCGGTCGTACAATTCTGCTGGAGGTGACTGAGATGACTGTTCCAGTGGGTTAATCTACAGAAGA
GGTTCGATGGTCTGAAACAGATGCCCATTGGCAGGTTTGCATGAAAGCCACTGGGCAAA
>M00285:128:000000000-BF978:1:2110:11062:7065_1:N:0:46
GCCTATTGCAGCCACTGAGTTTGAGATGGTTCTTGAGTTGGGAGTGACACAAGTTTCAGAAATTTCCCATTTACCCTGAA
GGTTAGCTTCACTCCCATCGGGTGCGTTGGAGGACAAGTGCAGCATTGCAATACGGGAGGCCAAGAAAAGTACTGAGTTG
ATGCTGCTGTCATTCTTGAGAAGCTACCAAGAGAAGCAAAAAGGGGTAAATATCTTTATTGGCTGTTTCAGACCATTGCC
CACTGACCAATATTCACTGTGAGAGTGTATAGTGTGTAACTAGACCCAAGTGAA
>M00285:128:000000000-BF978:1:2110:16591:7066_1:N:0:46
GAAACAGGTGGATTACATGACCACAGCCACCAGCAGAGACAGACTGGCAATGTGAAGAACAAAGAAACGCACCATGGCCG
CTCCCGGGGATGGGCGGACTGGGACCCATGGCGGACCGGGACCCATGGCGGACCTCAGGACCGCTGGCGCGAGGGGTAGG
GAGATGGACGTCGGGCTCTC
>M00285:128:000000000-BF978:1:2110:9102:7068_1:N:0:46
GTCAGTCTGTGTTGAAATGGTATATTGAGTCAATGCCTCTGAGATGCTGCCACACCAGCTTATCTTCAGCAGTTCCTGTT
AAGATTTGCTCTAATGACAACTTTTTCCCCCTTGGAACACGGTCTGACCAGTAAAATTCTTCCTCTTTCAGAAAATATTG
CTTATAGCTTTGGCCGGACAACTATAGCGAATCTGAATTCTGGGTAAGTGTCATAAACTTAATGCTTCATATAGATCCAT
AAATGCATGTAGTTCAGAGTCAAGAGGTGCTGTTTTGTAGCATTATCTTTGTCATCTTGT
>M00285:128:000000000-BF978:1:2110:14618:7068_1:N:0:46
GTTAAGTAAGAAATATTTACAAAGACTAAAAAAGGGATGGTGGTATGGCCCTGCCTAACTTTAGATTATATATTATATTA
TTGGGCAATTAATATCAGATATTTAATTTTTTGGATAAAGATTCAGATGTAATTCAATGCCCCAAATGAGTAAACCTAGA
GCACCAATCAGGACTTGTATTTTAATTAGTTTCTATTTTAGGAACTTCACTCCCTTTTTCACTTACCTAATTAAGTAAAC
ATATGATTAACCCAATTGTTAAACATACAATACGAATATGGTTTCAATGTTGTAAATTTT
>M00285:128:000000000-BF978:1:2110:22991:7068_1:N:0:46
ATTGGTGCCAATATGTACCAAGACCTCTGGATGCTCCCCCTCTCCCCTCAGAATATTCTGGAGCCGGTTCTGATATTCTG
TACCCAGGCACCAGGGAGACAACACACCATCCGGGATACAATGTCGGTCTCACAGAATTTACTATCTGTACCCATCACTA
TTCGAATCTCCAATAACCACGATATTTCTCTTACCCCCCTGACCACAGTACCAGGTGCGGTGCCAATGTCCCGGTTGCCA
TGATCTTCTTCTGTCGGGTCATCCTCTCCAACAGAATCTAAGAAAATATACCGATTCTC
>M00285:128:000000000-BF978:1:2110:15845:7069_1:N:0:46
TATGAGGCATAGATAAGGTGAACAATAACAGGCTTTTCCCCAGGGTGGGGGAGACCAAAACTAGGGGGCACAGATTTAGG
GTGATAGGGGAAAGATTTAAAAGGGACCTGAAGGGCAATACAGCAGGGATACAGGCCCTTCCACAC
>M00285:128:000000000-BF978:1:2110:26499:7071_1:N:0:46
TAGTCATCAGGAGTTAGACAAGCAAATATGTAGGGAATGGCTGGGTGTAATAGATGATTCTAACTGCACTAATATTGTCT
GGAACTATCAGAGTGGCAAAGGATTAGATAGGGCAGAATTTGCTAAGTGTCCAGGAAAGCTTTCTGAAGCAATATGTAGA
TGGCCCTATTAGAGAATGGGCTACACTCTTCCTAAGGTGAGGTCATAAAGCTGGAGAAGATTCTGAGAGACAGGATCTAT
CTGCATTTGGAAAGGAAATGAGTGATTATGGATAGTCAACATGGTTTTTGTGCATGGGA
>M00285:128:000000000-BF978:1:2110:13885:7072_1:N:0:46
GTGCTGTAAGGTTCCTCACTTTTGGAAGCTGTAGGATCTTGGCACTGAAGATGTTTATGGTCCTAGAGACTATTGCAGCA
TAGGAAAACCTGGAAAACCTTGAACCGATCAAAGTATTATGCAAAAATAAAGAAAGCATAACTACCCAGCAAATCAATCA
GCATTCTCTGGAGAGGGAAACAGTTAACATTTCAGGTCAGGTCTATCAAAACCAGTACTTCTGTCCTATTTCCAGAATCT
ACAGTACAGTATTTTGTTTTAGTATAGTGCACAGTTGTGGTCTTCATAAT
>M00285:128:000000000-BF978:1:2110:12151:7072_1:N:0:46
CTGCTCTGATACCTTCTGTACTAGTACGACTGATTTTCTTTTCTTTTTCCTCAGCCTAAGATTCACCTATGGTTGATGAA
TCTGGTGATTCAACCAGCTCAGAACCTTTTTCCTTGCACACTTCCAAAAAATGTTAGTGTTCCCTTGTTTTCACTTTGCA
TCTGCAAAGCCGCACTTGCAATTAATCATATTTTGCAACTTATGCCACCACCAGAGCAGGGCCACTGCCCAATTCACACC
CTCTCCCACCTTACAAAGGGCCATTACCTCTACATTGCACCAGTCTATTCTTTCATTACC
>M00285:128:000000000-BF978:1:2110:5980:7073_1:N:0:46
CCTCATTACCTCAATTATTCAGACCCATCTCTAGCTTACTTTCTTTGTATTACTTTCCATAAACTTGAACATTCAAAATT
ATGTGGCCCATATCCTAACTTGCAGAGTTTCCTTCTAACATTACCCCCATGTCACACTGGCTCCCAGTAACCCAACATCT
ATATTTTTAAAACTCTCCTCGTTTTCAAATCCCTCTTTGGCCTTACCTCTCCACATCTCTAATAATCTCTCCAATCTTCC
CCACTCCAACAGGCCTCTGGGATGTCTGTATTCCTCCAGTC
>M00285:128:000000000-BF978:1:2110:23496:7073_1:N:0:46
GGAGGCTTCTCACTGATTTGCTTTAAGACAGACTGAAACATTTAGTGGATAATGGACCAGATACAAAACGATACATTGAT
TTATTTCATGGACAGCAAGTGATTGTTGCCAATTAAGTTAAGCCAGTTTGCCTTTAATAAATTGTTATTTCTGCATTTGG
AAAAAAATAATAAATGAAATGACCTACGCCTCTTGTGGTATA
>M00285:128:000000000-BF978:1:2110:11835:7073_1:N:0:46
CAAGTGCCTCCCTTAACCACCCAATCCACATACAAGTTATCTTCTCTGGAAAGCCATTAAAGGTTTATCATCATTTCTTT
CTCAAGTTAAGTCTACTACCCACCTCATCTTGAAACCAGAGGGCAATGACCATCCAGAATGATCTACTTGCAGAGGCTAT
AGTAACTGACAGTATGGGTAAAAGTTATGTAAGGTG
>M00285:128:000000000-BF978:1:2110:8665:7074_1:N:0:46
CTGGGCAAACTTATGAATGTTATAAATGAGATTCCATACATAGGATGAAGAATCAAGCAAGCCCACCATTCCCAAAGTAA
TTAGGAGAGTTTGCAACAGCATATTCAGGAGGGGAACTAAAGGATAACTGAACTGGAATGGGTGAGGAGACACCGATTTG
TAGCAGACATAATAAATGGGATCAAGCAGAAAGTAGATCGTGCACTATGCATCAGGAGCCTGACACGGGTGTGTGGACCT
CCGGTTATCTGGAAGCTGCCAGGTATATATGCGGTTTGGCAGTGTATCCGGATATTAGCC
>M00285:128:000000000-BF978:1:2110:22680:7076_1:N:0:46
CTCTACTGTCCAGGTGCCTTAAAGGGACATTCACCAAATAGCAACCTGGCTCATAACAAGATGTACTCATGGCTTTATAG
TTATGATCAGAATTTTTCTTACAACTTAAAAGTAAGGCATTATAGAAACCAATTCTTATTCTAAACAGCGTGAAAGATAT
GGGTATATACCTTCCTGAGTATAAAATAGGAAATGTCATCTTTTCTGTAAAGGTGAGCTAATAAGGGAAAAAGGAACTAA
ACACCTGGACATAAATTTCTAATCTGAGATCAGGATGGAGAATGGCCAAGTCATACTGAT
>M00285:128:000000000-BF978:1:2110:9012:7076_1:N:0:46
TGGAGAGCACCCAGAAGATTAATCTGTGCGATGTAAAAAATCTATTCATCTTTCACCACAGCACTCGATCAATATGAAGC
AAACAGCTGTCCCAGCCAGTTAACATCAGCACTAACAATTGCTTCAGTATTGACTTGGCTAAAATCAACAAGAAGTCGTT
AAATTTGCTTGTATTTTAAAGCACATTTTATTTATGAGGTTATCAGAACAATTTGTTAGGCATGT
>M00285:128:000000000-BF978:1:2110:20951:7077_1:N:0:46
CACCGTGTGTTGAAGGGCCTGTTCCTGTGCTGTACTGTTTTGTTATAACAACATTTGGGGGACAGTTCACTAAATAATGC
AGACACAAGAGACTGCAGATGCATGAATCTGGATCAAAAAACCAACTACTGGAGGGACTCTGCAAGTGAAGCAGCATATG
TGGAGGGAAAGGAA
>M00285:128:000000000-BF978:1:2110:9162:7077_1:N:0:46
ATAGCACCCTGAATCAATACCTCACTGTCCCAGTTGCTGTTTGACAACATTGGAAATTTGACCGTACTTCTCCCCTCACA
CCACCCTCTGCTCTGCCCCGCCACAACAGGGCCAGGGTTCTCCCGTCCTCACGTTCTCCCCCACGAGAACCAAAAGCGTC
ATTCTCAGCAACCCGCTATTAACAAAGGAATCCTACCACCAGGCATCTCTCCCCCCCCCCCCTCACCCCCACTCTTCATA
CAAGATTCTCACTCTACAAGCATCGTTTCAACACACACTCCCACCCACACTGCCACTACC
>M00285:128:000000000-BF978:1:2110:7410:7078_1:N:0:46
GAGACATCTATGTCTCTGTAATGGCCATCACCTCACACTTCGACGTACTTACCCATGCTCTGCCTACATCATCCTTGTTC
CTGTAGATTCGCGCATTAATGTAGATACACATTAGCCCATCCAAGTGTCTGCAAAGTTGTCCTTTCAACTGCCTACCATT
CTTCACAGTCTTT
>M00285:128:000000000-BF978:1:2110:11238:7081_1:N:0:46
ACCTGACTTATGCCTCACAGATGATCGTGTGGCCTTGGGCTCACACCCAAGGAAGGTATAAGGGGGATGTCAGGGGTAAG
TTTTTCACACAGAGAGTGGTGGGTGCATGGAACGCACTGCCTGCAGAGCTTGTGGGGGCAGATATAATAGGAACATTTAA
CAGAC
>M00285:128:000000000-BF978:1:2110:26477:7083_1:N:0:46
ATAACTGCAAGTTATTTTTGTAGTGTATTAGGATAACAATACTTGACCACAAAAGGTATGTATTACTTATTAAGGAACAA
ACAATCTGCTCAGGAATTCAGCGGGTCGAGCAGCATCTGTAGAAGGAAAGGAATTGTCAACATTTCATCCTGCATCAGGA
CTGAGAGTGGATGGGAGGGACAGCTGGTACAAAGAGGAGGGGGG
>M00285:128:000000000-BF978:1:2110:11435:7084_1:N:0:46
GATCTACACTCTTTCCCTACACGACGCTCTTCCGATCTGATCTACACTCTTTCCCTACACGACGCTCTTCCGATCTAAAC
TCCCATCTTTCCCTATCTGACTCACATCCTATTTTCCAAACTTGATCCCTGTCCACCTATATTGCAACATTAACATATGA
AGATAAAACTTACTCTGTTCCTCTTACGGCATATGTATTTATTATGTATATAATTAGTCATATAATTAAATACATTTTAT
GTAAATCTACTCACCAATTAATAACTATGATTTAATTACGTAATATATTGCTAATCTTA
>M00285:128:000000000-BF978:1:2110:18393:7086_1:N:0:46
GCTTTGCTACTAAAGAAGATCTGAAAGTATCAAAATATACCATACACTGAAGCCCCAATAACACTGGACATGTAGGATCA
ATGGTGAAATCCCTGTGTGTCAAATGCATCCTTGTTCACGGATGTATCTTGTACTATGCTGTGTGGAGATGAAAATTAAG
TGGTTTCTTTCTATGCAGGCTTACAACATCACATAACTGTTAGTTAAGAATCATAATGTTGTGGTATGAAAGGTATAAAA
ATGGACTCAATCAAAATTGATGAGTCATTACAGGTTTTAAAAGTATGCTGCATTTTTTCT
>M00285:128:000000000-BF978:1:2110:23551:7086_1:N:0:46
TGAAAAGCTGGATGAGGTGAGGGTGGAATTCCGTTCTTATGTAGCAGAAGGTTTTGTTTCACTGAATGATGGGTCACCCC
AGGTGCCAGTGAAAATCCTTGGAGATACTGGAGCTTCCCAAGCTCTCTTGCTGGACAGTGTTTTAAATTTTGGTAAGTAA
ACTGAAACTGGTGAGGTAAATCTAGTGCGAGGTGTTACAGGTG
>M00285:128:000000000-BF978:1:2110:23693:7086_1:N:0:46
GGAGAGGGATCTTGATGACGCGGCAGAGACTGTAGGTAAGGGTAATATTCTTGAGTATGTAGATATAAAGAAAGAGGATG
TGTTGAATTTGTTAAATAATGTCAAGACAGATACGTCTCCAGGGCCTGACGGAATTTCCCAGGCTACTTCGGGAGGCTGG
G
>M00285:128:000000000-BF978:1:2110:11678:7088_1:N:0:46
GGAGATTCCACCAAAAAACAAGGAGGGCCATCATTTTTTACTTTAGACAACAGTGATTTGCCAGCACATTTCATCTGTCC
AGATCATATTTCTACTGTAATCAAAATAACTCACTGACAGCTTCAGCTGTTCCAAATTGATCCTAAACCATCCAGACGTT
GACTTCATAATCCCCGAGGTGGTAGCACTAACCATTTGTATTAACGTGCTGAATTTCTAACCTGTATTGTAATCCAGACG
TTTCACCTCCAGAATAGAAATTAGTACAACAACATTTGGGCAGTAACTTTAACGTCATAT
>M00285:128:000000000-BF978:1:2110:18922:7088_1:N:0:46
GAATTCACAGTATTCAAAGTCTTGGGAATGAAAAGCTGAGATGTGTGGTAGTTTGCATGGAGAGAGCAGTTTAGGGTATT
TTTTAAGGTAAGGGGTTAAGACTGCTTAATGATTGGTGAGGGG
>M00285:128:000000000-BF978:1:2110:10047:7090_1:N:0:46
GCCATTTTTGGTTTCTCACTTCCACTGTTTGACATATTAGACAGATTGTCAGCTGAAGAGGCGAGTTATTTTTTTTCTCT
TTCTCTTGTCTCTGTGAAACCCAGAACCAGTTGTGTTTCCTAACTGAGAACAAGAGAAGCAGAAAAATATCGAACAAGGG
CTTTTTTTTTCTAACCTCACCCACCACCTCC
>M00285:128:000000000-BF978:1:2110:24828:7090_1:N:0:46
TAGCCGGCCGACAGGCGGCTTTCTCGGGCGGACTACCGGAGCTCCGGCCCGCCGAAAGGGAACTTTGAGAATTGCACTAA
GTCCCGACGCGGAGGTCCCCCCGGGACGGATCCGGAGGGTCTAGCCGGCCGACAGGCGGCTTTCTCGGGCGGACTACTGG
AGCTCCGGCCCGCCGAAAGGGAACTTTGAGAATTGCACTAAGTCCCGACGCGGAGGTCCCCCCGGGACGGATCCGGAGGG
ACCAGCCGGCCGACAGGCGGCTTT
>M00285:128:000000000-BF978:1:2110:21495:7091_1:N:0:46
TTACCAAGATGAAAATCTGTTAACTCATATGAGGAAGTGAAAATTAACTTGAACAGATGGTATGTTATTAAGTTATAAAA
CCTGTGATCCAATAATATTTTGATTAGAATGTTAATGGGAAAGAAGCCATTAAATATCACAGTCTGTTAATACAGGGCGT
CACACCAACAACGGTATATG
>M00285:128:000000000-BF978:1:2110:16775:7092_1:N:0:46
CAAGCATACTAAATACCTTCTTCACTACCCTAGTCACCTTGTGTTGCCATTTTCAGGAAACTCTGAACTTGCAGTTCAAG
GTCTCTCTGTACATCAACACTCCCAAGGTCCCTGCTATTTACTTTATATGTCCTGCCAGCCTGTAACCTCCTGAAATGCA
TT
>M00285:128:000000000-BF978:1:2110:7638:7094_1:N:0:46
ATTGAGGATGACCTATTTTCACACAAGTTCTGTGGAGGTGGCTGATGAGGTTAATACAGGACCTACAGATTCTGCTACAA
CTTGGGTAAGCAGAACAAGATGGAGCATGTTTGCAGGTAGACTGGATTATTGTGTG
>M00285:128:000000000-BF978:1:2110:9913:7095_1:N:0:46
TTTTTTAAACAATGAAACAACATGAGCTGCCCTCCAGTTCTCCGGCCCTGCACCCATGGCTAAGGACATTTTAAATATAT
CTCTGCCAGGTCCCCTGCAATTTCTACACTGGTCTCTATCAAGGTCCAGGGAAATATCATGTCAGGCCTGGGGGATTGAT
CTTCCTTTATTCGCTATAAAGCAGCAAGCACCTCCTCCCCTTTAATCTCGATATGTTCCATGACACTACTGCTTGTTTCC
CTTCCTTTGGTTTACACTATGCCCGTTTCCCGAGTAAATATTG
>M00285:128:000000000-BF978:1:2110:14023:7096_1:N:0:46
AACTATGTGGAAACGTTAGAAACGTGTTTTGTTTATTACCGGACCTACCGAGGATCAGCTGATCCCCCCAGGCGGGTGAG
TCTGATAAGGGAAGTGAGGAAGCAGGAAACAAGTTAGAGTCCTCCTTTTCTCCCTCAGTTGTGGACAGGGCCTCGCAATG
TTGTCGCTTTCACTCCTTAAGTGTCGAAGATCCCC
>M00285:128:000000000-BF978:1:2110:18989:7099_1:N:0:46
GCAACAGATACCGGCCTCACCAGCAACACCCACATCCCACAAAGTCATTGTGGATCCCGAGGGACTGCCTAAGAAGATTC
CATGAGAGAACAACATTCTCCCAAACACACTGTTTGATTGGATCATTTCTCAACAGTGCAGCATTTCCCTCCACTTAATC
TGGAACAGTCCCTACGGTAATGATGAGCTATGTATGTTGAATCGGCGTGTGTCCATCTACCTGTTTCACGCAGCCGAGAT
GTTTGAGTTGACGTTTG
>M00285:128:000000000-BF978:1:2110:10474:7099_1:N:0:46
TTCAGGGGTAAGAGGTACAGTTAAATATTTGTTACCAAACGACTCAGCAACATGAAATACATACACTACAACTGTTTTCA
TGTTGTTGCTCCATGATGATGTGTAGAAAGTGGCAAAAGAATGGTTTAGCTTAAAAAACGCTGTTTTAGCCACATAGTAA
ATCTATTGGTATATCAGTGATTAACCTCTCAAGAGTAATAGGTACACTTAAATAAATGTTACCAAACGACTCAGCAACAT
GAAATACATACAATACAAC
>M00285:128:000000000-BF978:1:2110:13348:7100_1:N:0:46
CACCAAGGGAAACAGCTTGACCACATTCACCTTGTCCTTTCCTTTCAACATCTTGTACGTTTCTATTAGGTCCCCTCTCA
TTCTTCTGTACTCCAACGAGTACAGTCCAAGTGCCGACAGTCGCTCATCATATGTAAGCCTTTTCATCCCAGGAATCTTC
CTAGTAAATCTCCTCTGAACCCTCTCAGCACATCCTTCCTAAG
>M00285:128:000000000-BF978:1:2110:15559:7101_1:N:0:46
CTTTTAGAATGTTGTGTGGAAACCGGAGCACCCGGAGGAAACCCACACAGACACGGGAGAACGTACAAACTCCTTACAGA
CAGCGACAGGACTCAAACCCCGATCGCTAGCGCTGTAACAGTGTCGCGCTAACCGCTACGCCATTGTGTTGCCCCACGTG
CTTTGAACATCAAAATGGCCATCAATTAATCCAATTTTCCAGGCTATATTTTGGTAGGGGAAAGAATGTGAAACAACGGT
AGAATTTTAAAGGGCGTGCTGTAAGATGAGACTGGAGGGTTTATGAATGCAAACCTTTG
>M00285:128:000000000-BF978:1:2110:23824:7102_1:N:0:46
GACTATTAACTCTATCTATTCCTAACAATATCATAAACACCTCTATCAAGTCCCCTCTCATCCTCCTCCTCTCTAATGGG
TAGAGCCCTAGCACCTTAAGCGTCTCTTTATATTCCCTACCCTCCAATCCAGACATCATCCTGGTAAATCGCCTCTGCAC
CCTCTCCAACGCCTGCACTGCCTTCCTATACTGCGGCGACCAGAACTGAACACAATATTCCAAGTGCGGCCTAACGAGAG
TTTTGTAAAGCAGCATCATCACCCCTCTGCTCTTGAACTCAATCCCTTTATTTATAAA
>M00285:128:000000000-BF978:1:2110:8068:7102_1:N:0:46
AACCTTCTGTGTTGCTGAGTCAGCAGAAGACAGGTGTGCTGTTGGTGGGGTCCGGGGTTACAAACCATGGCACTCTCATA
GCCACTGTTGCAAGAGTTACCTGGGATAGTAAAGAGTAATGGTCCTGATCCCAAACCTGGGAGATCCCCCCCACCAGTGT
GGAGAACAGCAATGTGGCCTTAACCTGGGACATGATGTTTATTCTGTCCCTGCATTCATGGTGTGATTTGATTTGACAGG
AGAATCGAGCAGGGACTTCCTTTCAAAGTTTTGTTTTTTGTGCTGAGAGTTTTTCATGC
>M00285:128:000000000-BF978:1:2110:3409:7110_1:N:0:46
AAAGCTAATTACAGCTTTATATTTGATTTAATTTAAATTAGTTAAAATGTTTTAAATTGAATGAAGTGAGTGTATGTTAT
GGTTGTTTAATATTTTTAACTTAAGTTTATTTTGTATTTTTAACATGCAGCCAAACACTTTTGAATGGAGATGAATGTCA
AAAACCTTCACAGACATTCAATAAGATTGTCATCTTTGACAGCTGC
>M00285:128:000000000-BF978:1:2110:23744:7110_1:N:0:46
CAGAGAGTAAGACATGCTAAGAGTCTAGAACAACTTGGCATAACTGTCCATTTACTACTAATTCACTCAGGGTGTTGTCA
AGAAGCACTTTATCCTCTTGGTCATGTCCTGGATGTGTGAATGTGAATCTCTCTCTCCCTCCAACCTCTCTCCCTCCGAC
CTCTCTCCCTCCAACCTTTCTCCCTCCAACCTCTCTC
>M00285:128:000000000-BF978:1:2110:9927:7110_1:N:0:46
CTCTTTAACTCTTGCATAATGTCAGCCATACAATACGTTGTGCCGTTACCTGTCTGGTATATTTTAGAATCAGGTTCAAT
GATGCTTTTGGATCCTTTTCCTTCTCTGACATTTCTTCAGGTGATTGCGTTCTTCCTGGTGTGAGGCACTTTGGTGGGTC
TCAAGAA
>M00285:128:000000000-BF978:1:2110:26687:7116_1:N:0:46
CGAGTGTTTCTAGCAAAGTCAACTGGGCATTTTTCCACTGAATTTTAAACACAGATTGTGTTCAGCACAATAGAATCTTC
CTTCATCTTTTGCAATAGTTGTAATAACATCATGCTAACAATTGACCCCCATCCAAGTCATTACATTTACCTTCAGTATT
AATTAAAACATTTCTGCTATTTGCTTATATGCAGATCTTTAAGGAGGCTTCAGAAATTAAACTGGATCTTTAAGGTGCAA
GGACACTTATTGGAACACACTGATATTGTTAAATTTACCCATACTGTACACCAATTTAAC
>M00285:128:000000000-BF978:1:2110:5982:7117_1:N:0:46
TGGAGAGGAGGAGGATGAGAGGGGACTTGATAGAGGTGTATAAGATATTGAGAGGAATAGATAGAGTTGACAGCCAGCAC
CTCTTTCCCAGAGCGCAGATGCACAAGACGAGAGGGCACGGCTTTAAGATATTGGGTGGAAAGTTCAGGGGAGATGTAAG
AGGGAAGGTTTTCACCCAGAGAGTGGTCGGGGCATGGAATGCGCTGCCTGGGGTGGTGGTGGAGGCAG
>M00285:128:000000000-BF978:1:2110:15461:7118_1:N:0:46
CTACCATGGGAGAAAGGTTCTGACTGTCAACTCTGTCTCTGCCTCTCATAATCTTATAAATTTCTATCAGGTCTCCCCTT
GGTCTCCTTCACCACAAAGACAAGCCCAGTCTATCCAACGTCTCCCCATAAGAAAAGTTCCCTGATCCATGCAAC
>M00285:128:000000000-BF978:1:2110:10437:7120_1:N:0:46
TAGTAAATCTTTTCTACTCTGTCTCTAGAAATTTCACCTACTTCTCACAGAGAGGTGGCCATTATTTTTTTAAATTAACA
CAGGTTGGAAATAATGGGAGCATACAGGCTATCACCCGGTAATGAATGGGTTCCATTTTTACAGATATGTTTGTTTTGAT
TTTGGCCTTAATTCCAAAAATACAAAAAAAAAAATCAC
>M00285:128:000000000-BF978:1:2110:11692:7120_1:N:0:46
TTTTTGTCTGACTTTCATTGCAGAGTTTCTTTTTATACTGCACTTGTAATTACAAAATAATTACAAAGTGTTCTTTTAGT
TGTAATGCATTACCCACCAGTAAGAAGTGAGCTAGCACATAGCATGCCATAGAGCTTGATCTCTGGCATAGTTTTTGTTC
TTTATTTTCTAGTTCTGAGAAGTTGTTGGAAAAAGCCTCACCTGTTTCCTCATAACACACTTTCTCCCACACCCTCACCC
ACCAGAGATATTCTGCCTGTGGTATAAATGCCAGAGTTCGA
>M00285:128:000000000-BF978:1:2110:25150:7121_1:N:0:46
TGAGGACAACTTGTTTCCACTCAACACCTCACTATAATTTTACTGGTGCTGTAAATGGTGTCAGTGATTCAACCAATGCG
GACTCACGGATACTATTCCCTGGCTTTAAGTCTCTGGCGCAACAATCTGCTGTGACATCATTCTGCCCCCTGCAGTTTAT
AGCTTCAATGTGTCATCCTCTAGAGACCCAGATGTTCCATTGGAACCATCATCCCAGCAATGGACAATGTGATGACTTGA
CAAAGATTTGGAAAATGGTTGGTTGTATCGCCATTAATTATCTGGGAAAAATAGGCAGCT
>M00285:128:000000000-BF978:1:2110:25918:7122_1:N:0:46
CATAGCAACAATTGAAATTAATTTTGCTAAATTCAAAATAATTTCAGGATTATTGCTTATCCAACTGTATTTGTACCAGT
GGTTCTAAAGCTGTTTAAAATCATGCATTCTGTTCACTCATAAACCTTTGCTGGAAAAACAGCAAAT
>M00285:128:000000000-BF978:1:2110:4366:7124_1:N:0:46
GAAGCATCACAGGCACATAACATCATATAAGCAGCATTCACATGAAAAACATATATTAAACATAAATTATACACAATTTT
TACAAGAAAGAACACAATTCAACCAAGAACTAGTCTATTTTAGTGCAAAGTAATCAAAGAGATCAACTTGTTGCTAAGCT
CTGGTGATTGGGGTTGTGCCAGTTGGTTCAAGTACCAAATGATTGAAGGGAAGTATCTGTTATTGGAC
>M00285:128:000000000-BF978:1:2110:16097:7124_1:N:0:46
CATCTAGGGAATGGGTATGAAAAGCAGAGCACTCAGGGTAACCCATGTGATCTCCTAAAATAAGACAGGTTCTACATCTG
CAGAGGATTGGTTTCCTCCAGCACACCCAGCTCCAGTGAAAAACAGCATGTCACCAAGTACTGCAACAAACTTCTACCGA
TGTACTGTAGGAAGTATTCAAATTGGTTGCAACATGGCCTGGTAGGACAGTTCCAATGCACATGAATGCAAGTGGCTGCA
GTGAGTTGTGGACACAGCCTGGTCCATCATGGACACAGCACTCCTCACCATTGAAAGCAT
>M00285:128:000000000-BF978:1:2110:25785:7125_1:N:0:46
CTACCTCCAATTAAGATTAAGCTACTGAAGATCTGATGATACCATGTCTCACTTCATCACTATCCACCCTGTTCCACCTC
CTCATTTCATAAAAGAACCAGGATTTACTCAAAATACATGGATCTAAAGGTTTAGAAAATGCTTAGATCTGAAGGTC
>M00285:128:000000000-BF978:1:2110:15711:7125_1:N:0:46
CTGTCTACATCAGTTGTGCTGAGGTTGAGAGGTTTGAGAGCTTGAAGTTCCTAGCAGTGAACATCACCAATAGCCTGTTC
TGGTCCAACCACATCGACACCATGGCCAAGAAAGCTCACAAACACCTCTATTTCCTCAGGATGCTAAAGAAATTTGG
>M00285:128:000000000-BF978:1:2110:9663:7126_1:N:0:46
CATCAGAACTGCAAACTCTCTCATCCCTCCATCTTCCTTTGTTAACACTAAGAGATGCTAGGTGCACAGAAATGCACCAG
CACTTTAAATGCCTGACACCAGCCCGTTCATTTTAATAACTATTTATTTATTTACTGGCCATTTTTAATTTAATCTGCGT
AATAATTTAATTTTAACGTCCATAGCTTCTAATGTGTAATGTTTTGTAATGTGTATTCTGCCAAGTGTGTATGTGTGTCT
CTGTTGGTTGTTATGTTATTTTTATGGGACGAGCACCTGAGGAGGATGGTATCTCGCACC
>M00285:128:000000000-BF978:1:2110:24117:7127_1:N:0:46
CCTTCCGGCACTATTGTGGGAACTCGCGCGTTTCCCCGCGATGGCCGACGACGTTTCAGAACCTGACACCGTGAGTCACT
ACACCACCCCCCCCAGAAACGCCCAGCGGAGGCGTGGGGCCATCGACCCGATCGCCCAGCTTGGGAGGCCTACCCTGTCG
GCGTGGCGAAGGCACCCTGACCGGGT
>M00285:128:000000000-BF978:1:2110:12479:7128_1:N:0:46
GGTGAAAGTACAATCTTACCATGCCAAGTCTCTCATGATCCTTCGTTGAATGTTGAATTCTCGTGGTCTTTTAATGGACA
ACTTATAGACTTCAGAAGAGATAGAGAACATTTTGAAAAGGTTGGAGGGGTAAGTGGTACACACAGCTTCATAATCAAAT
TTTGTGATATGGTGGTTATGATAACGAGCTTGTCAATTGCATAATTAAATTCCAAGTATGAGCCATGTTCAACTTGCCCC
A
>M00285:128:000000000-BF978:1:2110:23385:7128_1:N:0:46
TTAAGATCCGGTTCTGCTTTTCTTACTGAAGAGTGGACAAAGGAAATGCCCAACTTGCTGACATCTTGAATATTTGATTC
CAAGCATTTCTTTCAACAAGATCTGCAAAAATTAAATATCCTA
>M00285:128:000000000-BF978:1:2110:26363:7128_1:N:0:46
CAAACGAGCCATCCTGCTCAAATGGAAGGATCCAATACCCCCTACCACTTTTCAATGGTTCTCTCACACTATATCATGTC
TTAATTTGGAAAAAATTAGGAGTGGTACTGTTGATTCTTCGCTTAAATTTGAAGATATCTGGAGTCCATTTATTCAATAC
TTT
>M00285:128:000000000-BF978:1:2110:14756:7128_1:N:0:46
TCTATATATAAACCCCCCGAACCCCTGGATCAGACCCCGGCCTGTGACCCGCTCCCGGGGACCTGTTATTCTATATATAA
ACCCCCCGAACCCCTGGCTCAGACCCCGGCCTGTGACCCGCTCCTGGGGACCTGTTATTCTATATATAAACCCCCCGAAC
CCCTGGATCAGACCCCGCCCTGTGACCCCCTCCCGGGGACCTGTTATTCTATCTATAAAACCCCCGAACCCCTGGATCAG
ATCCCGGCCCGTGACCCGCCCCCGGGGGCCTGCTATTCTATATCTAAAAGAACCGTAGA
>M00285:128:000000000-BF978:1:2110:8884:7129_1:N:0:46
GAGCTCCCTCAGTACAAAATATTGGAATTGGTTTATTATCATCACATGTACTGAGATACAATGAAAAGGCTTTTGTTTGC
GTGCCATCCATACAGATCATTCCATACATAAGTATATCAAGGTGGAAAAAAGAAATACAGAATGCAGAATCTGGTGTCAC
ATTTACAGAGAAAGTGCAGTGCAGGTAGATAAATAAAGTGCAAGGGCCATGACAAGGTAGATTAGGAGATCAAGAGTTCA
TCTTTAGCTTATTAGAGGTCCTTTCAAGAGTCTGATTACAGTGTGATGGAAGCTGTCCTT
>M00285:128:000000000-BF978:1:2110:24489:7132_1:N:0:46
AAAAAACCAGCAAAACCACATGCTTTGTAACTGCACATGAATTGTGCAGAATTATTTGCCTAAGCTCTGTTGTGTTGACA
GCTGTGTCTGATTTGAAATTTAGTTTGTATTTAATGCTAGGATAAAGTGAAATGTCCAGTAGAGAATGTAAATGATAGAT
CATGTGTTCTAGACAACTCCATTTGGCAAAATAACCAACTGTTCAATTGTCTCTTTCCATTTTTATTTAAACCATGACTC
TCATACAGGCTATTTAACCCATGTCCTTT
>M00285:128:000000000-BF978:1:2110:11249:7132_1:N:0:46
ACGATGAACCAACAGATTTCCTAGTTACCTAAAACAGCGTTGTATAAGCTAAATGCATTGATTTTCCACTTTCAACACAA
AACGCATATTGTATCTACAGGACAACATTTGTGGTGCATGTATTTCAGGATGCTGAGTCGTTTCCTAACAGTTATTTAAG
TTTACTTCTTACTCATGTAAAGTTAATCGACGATGAACCAACAGATTTCCTAGTTACCTAAAACGGCGTTGTATAAGCTA
AATGCATTGATTTTCCACTTTCAACACAAAACGCATATTGTATCTACAGGACAACATTTT
>M00285:128:000000000-BF978:1:2110:13165:7133_1:N:0:46
CCATCATCTGATTATCCTGTCAGGGAAGGAGATTTAGAAGCTTCCAACTCAGGATTACAACTGATTTTTTTTGGTCATCC
ACAAGATGTGACTATTGTTGGAAATACTAGCTTTTCCTCGATATCCTTGAAGTTTATTGAACCATCCTTTGAAAAGCTGT
ATGGGAAATGTACTCTGTGTCTGTAATGAGGGATTTCCAAGATTTTGAATCTGTGATTAAGAAACTCCATTCTTTTCGAA
GTCAG
>M00285:128:000000000-BF978:1:2110:11830:7133_1:N:0:46
AATTTCAACTGCTGCACGAACACATTTATTTACGCGGTGACTCAGTCCAACTTCAGGGAGCAGGTAAAGAGCGCGATGAA
ATATCCGCTCACCTCAGTGCTTAATTTGATTAATAAAGTCACGTCCTGAGCGCAACAACACGGCTTTTTAAATGATGTAA
ACTGTGCAGACACAACCCCT
>M00285:128:000000000-BF978:1:2110:4011:7133_1:N:0:46
TGAGTTACATGTTCTACATCAAACTTAAAAGTGGATCTCTGACTATGGGAATGTGGATTTTTCATTCCCTAAATGAGTTA
TCCTTAAGGTAGAATAAAATTACCCATCTCATTGTAAACCTACAGTTTTTAGTATTGAGAACTCTGGTTTAACAGTTGGC
AATTTATTAAATAAGCATTTGGAGACTGAGCAGAGATTCCAGAATTCAAAGGCAAATTAACATC
>M00285:128:000000000-BF978:1:2110:14422:7135_1:N:0:46
TGGCACTCAGCCAAAAACTTTTCTTAAACATCCAAGCTTTAGTAGTCTCAAGGTCCAACAACTATATTTAATCAATAGGC
TGATGAGTCCGCAAATTCATTGAGTTTGTTGTATCAGTTTTGGATATTTTTCAAATGCTTCATTTCAGTCTTTTTTTGAT
TCTGCAGGCACTTTTGATTTCAGAGACTGCATTCTGAGTGGAACGAAGAATCTAAGGAGAAGAGTTACATGTACTACTGT
GGTTTTCTATTGCACTGTACCGCTGCCACAAAGCAACACATTTCACAACATATGTCAATG
>M00285:128:000000000-BF978:1:2110:10339:7136_1:N:0:46
ACTACTTCCATTTTGCTCATGTTCTTGGTATCTAGGGTGTGATTTGAACCAAGAACTTTAACTTTGAGATTCTCACCCAG
TGTACCACAGCTAACACTTTTAATGCTTCTGAGATGTAGCTCTGACTGCAAGGTCTTGCACGTGTGGGTGCTGTTGTGAG
TCATCTTGCCCACTTACAATACCCCACACACCCCCACCACCCTTTGCCCTTGCTTCACCCT
>M00285:128:000000000-BF978:1:2110:7959:7138_1:N:0:46
CCTCTTAGCATCTTAAAACTAACCTTTTTTTCTCTCTTCATCGATTCTGATGAAGGCTCAAGAAGGTGGCATCCATCACT
AAGGACCCTCTGCATCCGGGACATGCCCTCTTCTCGTTACTACCATCGGGGAGGAGGTACAGGAGCCTGAAGACCCACAC
TCAACGATTCAGAAACAGCTTCCTCCCCTCCACCATCAGATTTCTGAACGGTCCATGAACCCATGGACACTACCTCATTA
TTCCTTTTCTTTGCGCTGTCCATTTATCTCTGTAATTTATGGTAATTTTATGTCTTTGC
>M00285:128:000000000-BF978:1:2110:17150:7138_1:N:0:46
TAAAGTGTTCTGGGGGCAGCCCGCAAGTGTCGCCATGCTTCCAGCGGCAACATAGCATGCCCACAACTTCGTAACCCGTA
CGTCTTTGGAATGTGGGAGGAGACCGAAGCACCCGGAGGAAACCCACGCAGACACGGGGAGAACGTACAAACTCCTCTCA
GACAGTGGGCGGAATTGTACCCGGGTTGCTGGCACTATGATAGCATTATGCTAACCGCTGCACTACCGTGCC
>M00285:128:000000000-BF978:1:2110:15620:7138_1:N:0:46
AAAGAAATGGCAGATGAGATTCAATGTTGAGAAAAATCGCATTGTAAACATTGGAAGAAGAAATAAATGGGCAGATTATT
ATCTAGATGGGGAGAAACTTCAAGGTAGAGAAGTGCAAAGGGACTTGGGGGTCCTTGTACAGGATACCGTAGGTCAGCTC
GGTGGTAAAAAAATGCGTATGCTGTGTTGGCATTCACTTCGAGAGGTATAACGTATAGAAGTAAGGAAGTGTTGATGAGG
CTCTATGGGGCATTAGTGAAACCTCATTTGGAATACTGTGTGCAGTTTTGTGCTCCCTAT
>M00285:128:000000000-BF978:1:2110:18240:7141_1:N:0:46
ACCTGTATGAACGGTATGCAAGACAAGTTTTTCGCTGTACCGTGGTACACATGACAATAATAAACCAATTCCAATTCCAT
TGGCCCGCACTTCAATGCCAAATCTGCTCTGTCAATCTCTTGTGATTTTACAAGCTTTTGATAGGCCAAAGATGGAAGAC
ATCCTTTAAAGGAGGGCTAATAACCTCTCAGTTCAGGTATCACCCTCATGAATTGCTTTCGCACCTC
>M00285:128:000000000-BF978:1:2110:8898:7142_1:N:0:46
CCTGACTCTACATTTCGCCCTGCTTTTATATTACCATATCATACCATTTGGCAAGCTGGTCTCCCCGGAAGGGTGGAGTG
AGCTTCCAAATTGTTTCCAGACGCCACAGAAATGAAG
>M00285:128:000000000-BF978:1:2110:12892:7142_1:N:0:46
CATTCGTGCACAAACAGCGATGATCTAAGCAACCACGTCTGTTTTAGTGGAGCTGGTTAAGGAACATTGAGAGCTTCCAG
GAATCTTTGGCATCCAAATGAGAGGTCATAAAGTGCTTTGGCTTAATGCTTAATTTGAAAGGTGGCACTTCAGACAGATC
TTCAGACATGCTATTATCTAGCATGGATTGTGAGGTTAGATTTGACCTCTGGCATGGAACTTATATCAACAACTGCCCAA
GTTGGCTGTGTGCTGCCAAATGAAACTCTCTGATTTTAAAAATAATTGTCT
>M00285:128:000000000-BF978:1:2110:13766:7144_1:N:0:46
CAATTTACTTAAGGAGAACCTGAAGCCAAACCATTGGACATAATTCATAGAGTACAAGGCTACCTATTTGGAATCAAAAG
TTGAAAAGTGTCAAATGTTCATTGTTTCTCTTAATGCATCTGGTAGCAGTCTCTTCAGCATGAATCATATAACTTGCGAC
TTCTGCTTTCTACTTCATATGAGCCATCCTCACTATTCTACATCCAGTTAATGGCACATGGCATCATAAATAATAGTTTG
CTAGATCGGAAAGCACACGTCTGAACTCCAGTCACTCCGCGAAATCTCGTATGCCGTCTT
>M00285:128:000000000-BF978:1:2110:27667:7151_1:N:0:46
CTAAGGTCCCCTTTAAAACTCCTTCCTCCCATTTTAAAACTATGGCCTCTTATTTTTGATACCCCAATCATGGGAAAAAG
AGATTTCAAAACTTAAGGAACCAACTGGGGATGAACAAGGACATTTGAAAAACTATTTGAATACAGCTTTATTTTACATT
GGCTTACAAAATGATTAACCTATCTCAGCGTTACTTAAAACTTTTTTTTTATATTCCTTAGATGTCTTTTATAGTAACTT
AGGACTGACTGCAGTTGATTGCTAATTAAACAAGAATGTAGGGATACAGAAATGGTAC
>M00285:128:000000000-BF978:1:2110:8447:7151_1:N:0:46
CTTCAGATTTCTGAATGGTCCACGAACACTAACTCATTATTCCTCTTTTGCACTATTTTATTTATTTTTTTGTATATTAA
GATAATTTTTATGTCTTGCACTGTAGTGCTGCCACAAAACAACAAATTTCACAACATACGTCAAT
>M00285:128:000000000-BF978:1:2110:22677:7153_1:N:0:46
TCACATTTGATACTTATGTTTTGAAATTAATAGAAGATAAAATTAAAAGTAGTCTCCATAAAATCTGTACCATTCCTGTA
GTCTAACATATAATAAAAGAATTTGATTTATATGAAGCTGAAGGGTTTGCAACTATCTTCAGACCTCCTCCTGTGTTACT
TACCATAGTAAAAGGCCATATAATGTCATGAAAATAAATGAGTATATTAGAAGTTGCAAAGTCCATGGGCCTCAATTAAT
ATCTGATGTATGTTAGTGTAGACAAATGCTCCAGAACCAGCCTCCCTTCCAAACAAGCTT
>M00285:128:000000000-BF978:1:2110:20413:7154_1:N:0:46
CAACCAGAATTTGTATTTATATTGAGCCTTTAAGAGCATTTAATGTTCCAATGCTTTTCAAAGGAAAGTTAACAAAATGT
GACACAAGATGATATCAGGATAAGATGGTCAAACCTTTGGTCTAGCATCTGAGAGTAGGGCAAGTAATTTAGAGGTTGTG
TGATAGCAAAAACA
>M00285:128:000000000-BF978:1:2110:16321:7157_1:N:0:46
GATCTACACTCTTTCCCTACACGACGCTCTTCCGATCTCGACTACACGTATTCCGTACTCTACTCGCTTCCAAACCTATA
AAAACACATTCCCTCCTCAACCCGCTTCGTATCTAATTAAGAAAAGTCGCGTTCTTTAATAGAAACCACCCGCTGCGAAA
AGGGTAAGTCTATCTCACCGCGATTAATAGCTTTATAAAAGCCTGCGGTAATAGCAAGCCTGGGTTCTATTATATTGGTT
GTAGGCACCCAATCGCGATAACTAAGGGTCACGCCGCTATCGGCAAAGAGCTCTATGCCC
>M00285:128:000000000-BF978:1:2110:3964:7157_1:N:0:46
CAAGCTTGTTTCCAAACTTCACAGTCTTGGCCTCAATGCCTCAATTTGCAACTGGACCATGGACTTTCTCACCAACAGAC
CACAGATGGTGATGTTAGGTGGATATACATCCTCAACCATCACCCTGAACACAGGAGTGCCACAGGGTTGTGTGTTATGT
CCCCTCCTGTACGCATTCTTCACCTACGACTGTTCACTCAAACCTGGTAAAAATACCATAATTAAATTCGCAGATGACAC
AACAGTCATCGGCTTAATCTCCGACAGTGATGAGTCTAAATACAAGGATGAGGTGGACA
>M00285:128:000000000-BF978:1:2110:20362:7160_1:N:0:46
TCACATAACCAGACCTTAATCTCTTCAATTCCTCTTTAAATCACGTTGAGTCATAGAGTTGTACAGCACAGAAATAGAGC
CATTGTATTCAATTTGCCAGAGATTCTCACTGGCAGGAGCTTCTGAAGGCACAAAAAAAATTAAAATATCCTGGTCTATT
CCCTCTCCATCTACCTATGTGAGAGGG
>M00285:128:000000000-BF978:1:2110:14943:7160_1:N:0:46
GGGGTGCACATCACCGACGACCTGACCTTGTCCACTAACATTACAGCCCTCACGAAGAAAGCTCAAAAACGCCTCTTCTT
CCTGCGGAGACTGAGGAAAGCGTACCCCCATCCCTCCGTCATGAAAACCTTCTATAGTGGGACCATCGAGAGCATCTCAA
CTCAATGTATCACTGTTTGGTTTGGAAGCTGCTGAGCTGCTGGGCGGAAGTCCCTCCAGAAGATAGCTAGGGCTGCGGAG
TGGATCATAGGTGTCTCGCTTCCATCCCTCGCAGACATATACAAAGACCGTTGTGTGAGG
>M00285:128:000000000-BF978:1:2110:9785:7161_1:N:0:46
TATTCAGAGATCTTGAGCAGGTTTGCACTTTCTTCATTGGAGTGTAGTAGAATGAGGGGTGATCTTATGGAGGTGCATAA
AATCATGAGGGGCATAGATGGGGTTAATTCTCACAGTCTGTTTCCCAGGTTTTGGGAATCAAGAACTAAAGGTGAGAC
>M00285:128:000000000-BF978:1:2110:9618:7162_1:N:0:46
TTCATATTTTATCCTTGGCCTGGATATATTGAGACCACTTACTTTTAATGCCATTGATGCTTATGCTACTTACAGCATAG
ACTTTGGATCCTACTTGTCTAAAGACATGAAGAATAGTTATTGAATCAGCCACTGGTATAAGGTGGTTTTAATTTTAGAT
AATAACAGGAGGGTGAAACCTCGAAAATAGAGATGTTGCAAATATCTTTTCTTCTTGAAATTAATTGTTTGGTATTCTGC
TTCC
>M00285:128:000000000-BF978:1:2110:6898:7164_1:N:0:46
GGTCTTCTGGTGTCTTTCCCTTGTTTATAGACTTGTCTGAAGCACCTTGAAGACTATAATCTTGCAAACCCACGTATCAA
ATCAAGTGTGTCACCTTTAATGCCGTTGATGTTCACCTCCACAGTTTTGCAAAAGGGCAGCACAATAGCGTAGCGGTTAG
CGCGACGCTATTACAGTTCCAGCGATCGGGGTTCGATTCCCGTCACTGACTGTAAGGAGTTTGTACGTTCTCCCGTGTCT
GCGTGGGTT
>M00285:128:000000000-BF978:1:2110:9508:7165_1:N:0:46
GTGATCTCTCATCTTACTAATTAGTCTATTGTGAGGCACCTTGTCGAATGCCTTCTGAAAGTCTAAATACACTACATCTA
CAGCCTCTCCCTTGTCCACCCTGCCTGAGATTTCTTCAAAAAACTCCAATAGATTGGTCAGGCAGGATCTTCCCTTCACG
AATCCATGTTGACTAGGTCCTATCTTGCCTTGCACCTCCATGTATCCCATCACCTCATCCTTGAGAATCGATTCTAGTAT
CTTCCCCACCACCGATGTAAGACTGATAGGTCTGCAATTTCCTTTGTGCTGT
>M00285:128:000000000-BF978:1:2110:16806:7165_1:N:0:46
CACACTTACTGGGAATTCCTCGTTCACGGGAAATAATTGCAATTCCCGATCCCAATCACGAATGGGGTTCAACGGGTTAC
CCGCACCTGGCGGCGTAGGGTAGACACACGCTGATCCATTCAGTGTAGCGCGCGTGCGGCCCCGGACATCTAAGGGCTTC
ACAGACCTGTTATTGCTTAATCTCGTGTGGCTGTACGCCACTTGTCCCTCTAAGAAGTTGGACGCCGACCG
>M00285:128:000000000-BF978:1:2110:12098:7166_1:N:0:46
CCCGTGCTTAACAGGTGGAGAGGTGTTCTTTTCATGAAATTCTGCACCCTTTTTTTCTCCAAACATACTGTTGCTCATTG
CGGCCAAAAAATTCTATTTTAACTTCATTAGTCCACAGGACTTGTTCCTAAAATTCATCAGGCTTGTTTAGACGTTCGTT
TGCAAACTTCTGATG
>M00285:128:000000000-BF978:1:2110:25900:7169_1:N:0:46
ACCAAAACTGTGCACGGTATTCTGGTGTGGCCTCACTAACACCCCTGTACACCCGTAACAAAACTTCCCTATTCTTAAAT
TCCAATTCTTTTACATTAAAGGGCAAAATACTTATTGGATTTACCTGCTAACTTCATTGTTTCGTGCACTAGAACACCTT
GATCCTTCTGAATTTCACTCATTTGCATTCTCCCCCCATGAAAAAGACTGCA
>M00285:128:000000000-BF978:1:2110:15378:7169_1:N:0:46
AGCTCCTGTATCTTCTACCTGATGGAAGAGGAGAGAAGAGAGAATGTCCTAGGTGGGTGGGGTCTTTGATTATGCTGGCT
GCTTCACCAAGACAATGAGAGGTAAAGACAGGGTCCAAGGAGGTGAGGCTGGTGTCCGTGATGCACTGGGCTGTGTCTAC
AATGCTCTTCAGTTTCTGGCGGTCCAGGACAGAGCAGTTGCCATATTAAGCCATAATACATCCAGATAGGATACTTTCTA
T
>M00285:128:000000000-BF978:1:2110:23151:7169_1:N:0:46
AATAAAATCAAGATGGACTACTTAAGAAGGGGCAAGAAATATCAATGAATTGAAGGAGGAGATACAGGAAAAAATATGGA
AGGTGAACAGGAATAAATAATCCATGGGGAGAAGTCAGAAGTAGTAAGGATCATGAAGCAGTCAGTTAAAAAGGGTCTAA
AAGATACTTTAGTAACAAGTGAATGGGGTAGAAATTGGGGGTCAATACAGGAATGGAAACGAGATTGGAGAGGAATAGGG
AATGCCAGACACAAT
>M00285:128:000000000-BF978:1:2110:6590:7170_1:N:0:46
CCACAGTCAATAATTCTGCTCCTTTTGTCATGATTCTGAGTACTGGCCCTTGATTTGGTTCCTTGGATGCCTCGTTGTAC
AGCACATGGATTCCATACTGGACATTGCACAATGACACACACCTGAGCCCCATCAGGGGCCTAGCATAAGTACCTGGATT
TCTCTAGCACTAGTTGCCAGAGGATTGGTCAACCTTGAAAATTCAGCTTGGTTCCTAGCTGCTTAGAGTGGTCTACTCTA
GAGCAGTCCTGTGTTCTCTAGTCCTGCTTGAAGAT
>M00285:128:000000000-BF978:1:2110:7735:7173_1:N:0:46
TCTGGTTTCTTTTTCCCAAGAGTTAATATCCAGGATTCCAGGAGATTTTTTTTCCCCCCCATGGAATGAGTATGCTGGTT
CCAGATGGAGCATTTCTTTAAAACAATTTAAATGATCAGAAATTTATCAGGTGATGTCTTGTAAGAAGTATGGAAGGCCA
TAGGGCAAGACTTTGAGTAAGGTAACAAGTTGTTCAGTGAGGTGGATTCAGCATCAAGGAGGGAAAGGTAGCACTTGGGA
GTGATGCTTGAAGATCTGCTCTTAAGCCAACCCTACTGGAAAACAGACAGGGTTTATAAT
>M00285:128:000000000-BF978:1:2110:5885:7174_1:N:0:46
AAATCATTTTAATCGCAGATACAAATTTAGTACTAAAATTAAATTTTTGAAGTATAGTGAACCGATATTCCCATTCGACT
TTGTTAATTTGTTTCAGCATCTTGCGAAACAACACATTCCGGAATTTGGGATGAAGGTGTGCATATAACCTT
>M00285:128:000000000-BF978:1:2110:8307:7176_1:N:0:46
GATCTACACTCTTTCCCTACACGACGCTCTTCCGATCTCGACTACACGCTTTCCCTCCACGGCTCGCTTCCGATCTAGAA
TACACGCTTGCCCTGCACGACACGAGTCCAAAACAGAGCGGAAGGGCCACGAAGCGGGAACCAGAGGCAGAGGTCGCGGG
AGAACTGTGATACCCGCTCTACGATGACTACAGGGGATGAACAAAGAGACGAACAAGTTGAAGCAAGCAATATGAGCAGC
GTACAGCAAGAATAAAACTAACATGGTAAAGATCGACGCGTACGTACGCAGGAGAAGAGC
>M00285:128:000000000-BF978:1:2110:19047:7177_1:N:0:46
CTTTTAATAGCATCATTAATTTTCAATGTTGTTTGAATGTTTATGAATGCAATCAACGTGGATAGGCATCAACACCCCTG
TCATGATTATCCTTAATACCAGTGCCCCTCAGGCTACCTCCTCAGCCCCTTACTTTACTCCCTATATACTCACAACTATG
TGGCCAGATTCTATTCTAACTCCATTTGCAGATGACAAGACTGTAGAGGAATGATTATCAAACAATGAAGAGATGGAGTA
CAG
>M00285:128:000000000-BF978:1:2110:22034:7177_1:N:0:46
CAGCGTCTGCATTTTACTCGTGGTTTTTCAGTGATTTAGCTATATTTTCTGGATCCTGGGAATGAACCCTGGAGTCTGCA
GAGACACCTTCCCACCTGTGGCTACTACCATGGACCTTATTGCAAATAAAGGCAAGATGAAGATCCCTAAACTGAGGAGG
ACTTGTCCCTGATTGTGTCGCTGGTTTTTTTTTGCACTAAGGTTTTGTATTTGCACAGTCTTTTTCTCGCTCTTCAGTGT
>M00285:128:000000000-BF978:1:2110:16332:7177_1:N:0:46
AGATTTAATGTTGTGAAACACAGCATTAAGGCCAAAAGACTGTCAGATGCCTGGTCAGAAGGTGAAGTTTTGCTTCCCAA
GCTTGCACTGAGTAGCGTGGGAGGAGTATGGATGAGGGGTCTGTGTGAGAGTGGGATAGGTTCTTAAAGTAATAAGTCAC
T
>M00285:128:000000000-BF978:1:2110:9561:7179_1:N:0:46
TTACGATCAAGAATTAAGCAGGGGATGATAACACTGTGTGAATAATGCGCATCTATTTGGTTGCAATACAGAGATGTCTT
CCACAAGCTTTCAGTACGGAAATGAGAAAAATCCTCTGGCAAGGAGAGACAGTTTAAAGAGAAGATCAAGGGATTGTCAA
TCCGGACAAGATAACATCATGCAATTGATCTTTCGATTCTTTCAGTCGC
>M00285:128:000000000-BF978:1:2110:7133:7179_1:N:0:46
CTAGCAACCCGGGTTCAAATCCGGCCACTGCCTGTAAGGAGTTTGTACGTTCTTCCCATGTCTGTGTGGGTTTCCTCCAG
GTGCTCCGGTTTCCTCCCACATTCCAAAGACGTACAGGTTAGGAAGTTATGGGCAGGCTATGTTGGCACCGGAAGCATGG
CGACACTTACGGGCTGCGCCCCCCAAAATCACTACGTAAAAGATGTATTTCACTGTGTGTTTTGATGTAACTAATAAAGA
TCTTATCTTAAAAGCTGGCGGTAGAATC
>M00285:128:000000000-BF978:1:2110:25203:7181_1:N:0:46
CTGGGCAAAGGTTCAGACCCTCGACCCCCTATGTGCCTCTTATAATTTTACACCCCTCCAGCGGGTGAACCCTCAGCCTC
CGTCACTCCAGGGATAACAAGCCCAGCCCCTCCAGTCTCTCCCCAGAATGTCCTCCAGTCCAGGCAGTGCCCTGGGGTAG
CTGC
>M00285:128:000000000-BF978:1:2110:13325:7181_1:N:0:46
ACCCCTGCCTCCTCAAAGTGGAGAAGAAGCACTTGGGTTGGTACAGAGAACCTTGAGGTTACACAGTGGGACCAGACAGA
GGCTCTGGTAAACAGCAGGAGTGGGCTACCTCACGAATTACTCACTATCTCGTCCTGTCAGCCATCACTTGCCCTTGCAA
GATGCTGCCTCATTAGCCACAACAGAAGCCACAAACCAGATCCTGAGTGACTGTCTAAGAAAGAATAATGATGTAGTATT
TGCATGGATGAAGAATTGGCATTGCATAGAGACGTTTCAATGAAAATCGACTTACTAAAT
>M00285:128:000000000-BF978:1:2110:20459:7182_1:N:0:46
NNNNNNNNNNNNNNNNNNNNNNNNNNNNNNNNNNN
>M00285:128:000000000-BF978:1:2110:15461:7183_1:N:0:46
AGCAATTTCTTCTCTTTTCTATCCTGAATGGTGAAATCCTCATTTTGAGATTTGAGACTCATGCTTCTTGACATCCTAGA
TAGGGGAAGATCAACTCCATGTCTACCCTGTTAAGTCCCATAAGAAATTTGTGCATTTCAATGAGGTCATCTTTAAGACT
CTGGAGTACTCTGCATTCTTCTAGTGTGTAGCCAGTCCACATATATGATTCAAATACGATTCAATGTGCCAAGCAATGTG
GGACACATAATGCACAATAATGATTCCAAATTGAAACTGCCCCATTGGGTGCATGTAGG
>M00285:128:000000000-BF978:1:2110:21082:7183_1:N:0:46
CATGGAATGTGCTGCCTGGGGTGGTCGTGGAGGCAGATACGTTGGACGGGTTGAAGAGATTGTTGGATAGGCACATGGAG
GAATGTGGAATAGAGGGAGATGTGGGATGAAAGAGTTAGATTGGGAGATGTTTGTAGGATGGCACAGCTTGATGGGCTGA
AGGGCCTGGTCTGTGCTTTATTGTTCTATTGTTCTAATTCCAATTTCTCTCTCTCCCCCCCTCTCTCTCCCTCTCTC
>M00285:128:000000000-BF978:1:2110:11434:7184_1:N:0:46
CGTAGTTATTTTTTTATTTGAAGGACAGCACAACTTGGTGGGCCGAAGGGCCTGTTTTGTGCTGTATTGTTCAGATCGGA
AAGAGCACACGTCTGAACTCCAGTCACTCCGCGAAATCTCGTATGCCGTCTTCTGCTTGAAAAAAAAAAAAACATGTATA
ACAAGATGACTAGAGGTGCAATAGAAATAACATACACAACAATCTTAACAAAACGACGCAGGTATAAAATAGTATTAGCT
CACTGAATGACAAAGATCGTACCTGCTAGCGTGGATCTGCAACGTCTATAGTCGACA
>M00285:128:000000000-BF978:1:2110:3187:7187_1:N:0:46
ACATTAACCTACCTTTCCTCTGGATTGAAGTAAACAGTTCCTGTTTTGAAAAATGTCCACATCACTTGCAACTTTGCTGC
CTTTTACCACCACAGCTTCTCAAAAGCCTAAGATATAATTTTAATTTTGGTACTTAAAAGGAAACCACATCGCAATGGAA
AATCTGCTGCACCAACGTCTATTTTTGTCTCATTTCCTGCCTGGGTTTTTTTGAAAATAAAATGTGATGAATTGAGATAG
AT
>M00285:128:000000000-BF978:1:2110:21071:7188_1:N:0:46
CCAGAAAACATGAAAATTACAGACTTGCTTGATGTGTTGATTAATTAATTCAAGTTACAACTTATGGCACCTGGAGGAAT
GGTGCAGGAAGATTGCAGAGTGTCAAATGTTGACACTTTTGTTCAAGAAATATTAGAAGAACATTCTTAACCACTATGGG
CTGGTCTGTGTGGCG
>M00285:128:000000000-BF978:1:2110:25123:7190_1:N:0:46
GGAGGCAGATACGATAGAGGCACTTAAGAGGCTCTTAAGTGCAGGAATGTGCAGAGAATGTAGGGATATGGACCACATGC
AGGCAGAAGGGATTAGGTGTCATTAGGTACAACATTGC
>M00285:128:000000000-BF978:1:2110:23957:7191_1:N:0:46
GTCTTTGAACATTAAGTAGTATACAGCTGATCAAAAGGAGAAATTGAACATGCACACCTTGGAGGCAAGATATAAAACTT
GGAGAAAATATGCTTGTCATAAATTTTGCTCTGGACTAATACTCCCAAGCACTTCAGATATTTTAAGTTAATAATACTAA
TGAGAAAATGACTTACAAGCTAAGCGTTCTTTTAGCTGGGGTGTAGGGGCCAAATCAATAGCAC
>M00285:128:000000000-BF978:1:2110:10901:7191_1:N:0:46
CCTCATGGCATTTCCTAGGCCCAGCCATCTTTGGCAGCTTCACTAATGATCTTCCATTATAAAGGTCAGAAGTGAGGATG
GTCACTGATGTTTACACAATCAATTCTATTTACAACTTCTCAGCCTATCCATGCCTGCATGTAACAACACCTAGACAACA
ATCAAGCTTGGACTGGTAAGTGGCAAGTAACATTCATGCCACAAAAGTGCCAGGCAATCACTATCACCATAAAATCT
>M00285:128:000000000-BF978:1:2110:19944:7194_1:N:0:46
CCCACCAAAATGATTGCTCTCGCTTTTTCCATATTATATTCCATCTGCCACATCCTCTCCCATTCAGAATCGTTTTATTG
TCACTACCTTATACACATACAGTGTGCATAGGAGCAAAATACCGTACTCTACAGGTCAAGGTGCATGTCACATTAAGCAA
AAAAGAGAAACAGACACAGAGAAACACAAAGACAGAGACACACTAAAACCATTAGAACCACAAAATTAAATTACACAGCT
TAAACAAATAATCTTAAAGTGAGCATACTGGCACCTGACCTTTAAAGTGCTGGTGCATTT
>M00285:128:000000000-BF978:1:2110:6731:7196_1:N:0:46
TGCAATGTTGGTAAATGCAAGGTCATCTACTTTGGAAGGAAAAATAGAAGATCAGATTGTTATTTAAATGGTGAAAGAGT
GCAGCAGGCTGTTGTGCAGAGGGACTTGGGAGTGCTTGTGCATGAATCGCAAAACGTTGGATTGCAGGTGCAACATGCTA
TCAAGAAGACAAATGGAATAACAGCCTTCATTACTAGAGGAATTGAATCTAAGAGCAGTAAGGT
>M00285:128:000000000-BF978:1:2110:8421:7196_1:N:0:46
CTTTTAGTTGGGATGTGGCCTTCATGACCACTTGTCAAACTGGAGAGGCAAAACATCTGGACCAAATAGGTTACTATGAG
ATGGAGTCAAGGGCACACACATCAAGGACATGGCCACATCAGCAGGTCATGACATCAATCATCCTGCAGTGCTGATTTGG
CGCCAGTACTGCAAAACAGGAGCTGTGTGCACCAGCTAATCCATAATCTTAACCTTGCCCAGCTAAACTCATATGCAGGA
CCAGGAAGTCGATCCCACCAGCCCTATTTAAAGAGATCATCAATCTCATTGCAGTTTCAC
>M00285:128:000000000-BF978:1:2110:13394:7196_1:N:0:46
AGGCTTTTATGATGAGGGGTCTACAAGCCCCCTAAACTCAGGGTCTGAAGGTTGAAACAATGATGGAGTGATTTGAGATC
TAGCAGATTGTTGGACAATGTCTATCCAGTCTTCAGAGTCATCTGGTATGCAGAATCAGACCACTCATAAGGTTAACTAT
TCACAGGCAGCATGCTCGCCCATTCCCCACATCCAAGAGCCAATTTCAGGTGGTTCCTTTAACTGGCCAGCGACAACAGT
CTGAATCCTGCTCTTCAGAAGCAAGAGCTACTCATTGGTGGACTGAAAATAAGAGGAGT
>M00285:128:000000000-BF978:1:2110:19911:7196_1:N:0:46
GTACTTGCAGCTGGCCACACTGTTCACATGCCTGACACCAGACTCCTGAATCAGACCCTCTCCTCTGAGTTCCACCACAG
CAAGAGATAACCAGACGAACAGAGGAAACATAATCTCAGTCTCCTCGATAAAGTGAAACATCCCCACGGACCCGTGG
>M00285:128:000000000-BF978:1:2110:12001:7198_1:N:0:46
AGTATTTTCAAACTCTCAGAATGACATTTGATTGTATTAGTGCAAGTCAAATTAGAAAACTGAGTGGCTTATTTATTGAA
CACTTAAATTCAGACTGCAAGTACGAAACTGAGCTTCTAGTCATTTGGTTTTTGAGTACTCACTTTGTGTTGCATCATGC
CACTCCAAAAATTTGATAGCGTACTTGCATGGCTATGCATTT
>M00285:128:000000000-BF978:1:2110:4605:7198_1:N:0:46
CAGGCACAGTAGTGTAGCGGTTAGCGTAACGCTATTACAGTACCAGCGATTCAGGTTCAATTCCGGCTGCTGTCTGTAAG
GAGTTTGTACGTTCTCCCCATGTCTGCGTGGGTTTCCTTCCACATTCCAAAGACATAAGGGTTAGGAAGTTGTATGCATG
CTATGTTGGCGCTGGAAGTGTGGTAACACTTGTGGGCTGCTCCCAGGATGCTCTATGCAAAAGATGCATTTCACTCTGTG
TTTTGATGTACATGTGACTAATAAAGATATCAAATCCTTATTTTGAAAAAATCTGGATT
>M00285:128:000000000-BF978:1:2110:18308:7201_1:N:0:46
TGGTTGATTTCTAACTGTCCTCTGAAGTATCCTAGCAAGCTATTTACTTGTACCTTAACCATTATGTTAAGACAGAATAA
GGATAAAACTGAATAGACCATCTGTTATCAATCTAAATGCAGAATTCAGATAAGGATAAAAAGTCAATAATGAATGCGTG
GTAACACACACTGCTGAACATATAATAATTAAACATTTAAAAGGGAATGGCAAAATGGAATAGGTAAAAATACTAAAAAT
AACTCAAAATGTAACTACTAAAACTGAACAGATATATCCCCATTTTCAATAGCATTGTG
>M00285:128:000000000-BF978:1:2110:13414:7201_1:N:0:46
GTAAGAGTGGAGTGACAGTTGCGATTTTCCAGTCCTCCAGAACCATTCCTGACTCTAGTGATTCTTGAAAGATCACTAAT
GCCTCCACAATGCCTTCACCATGCATTTTATGTCATTTTATCCAGATCCTGACCCCAGGTATAGCCACCTCATGCCAATG
GAATTTTGTTATTGATTGTA
>M00285:128:000000000-BF978:1:2110:7815:7202_1:N:0:46
ATGCATAGATTGGTACTTCTCAGCTTTTTCAAGGAGTGCAATCTATTTGTCCTTTTGATCTCCTCTAAATTTTCTCCTGC
TATGCTTGGCACCTTTTTGTGAACAGTATGTGTTCTGAGATATTTCACTGCAATAAAAATACAAGAAAAATGAAGTTGTA
GTTCGAAAACTTATCTTGGATGAATTTTTTAAAAATTGAACAATGATATATTTGAACATTATACACACCTGATGTTATAA
AATGCATCAAAAATAGATTATTTAACCACAGTATTTAAATATATTTGCAGTTCACTT
>M00285:128:000000000-BF978:1:2110:24370:7204_1:N:0:46
AAAGCCAACATCCCATAAGCCTTCTTAACAGCCCTATCCACCTGCGAGGCAACTTTGAGTGAACTGTGGATATGAGTATG
ACCCCCTGGATCCCGTGTCTCCTTACCTTCTCCATAAGCCTCGCATGGGGCACCTTATCAAAAGCCTTGCTAAAATCAAT
ATACACTACATCTACCAATCTCCCTTCATCGATGTTCTTGGTCACTTCTTCAAAAAATTCTATAAGACTCGTCAGACAGG
ACCTGCCCTCGACAAAACCATGCTGACTATTTCTAATCATGCCATCC
>M00285:128:000000000-BF978:1:2110:14499:7204_1:N:0:46
ACTCTGTCTTTACCTCTCATCATCTTGGTGTAGCAGCTAGCATAATCAAAGACCCCACTCATCCGGGACAATCTCTCCTC
TTTCCTCTTCCATCAGGTAGAAGATACAGGTGCCTGAGGGCACATACCACCAGACTTAATGGCAGCTTCTTCCCCACAGT
GATAAGACTATTGAATGGTTCCCTTATTTAATGAGATTGTCTAGGACCTCACGTTCTACCTTGTGTGACCTTGTACCTTA
TTGCACTGTACTTTCTCTGTAGCTGTGACACTTTGTACTGTTACC
>M00285:128:000000000-BF978:1:2110:8732:7205_1:N:0:46
CCTCACTAACAAACAACACAGGTACACTCAAGGATGCGTGCTTAGCCCACTGCACTGCTGTACTCTACACTCATGACTGT
GTGGCTAAGCACAGCTCAAACACCATCTATAAATTCGCCGACGACACTGCTGTTGTATGTCCTTCCCTATTTGCAACTAT
CCATATAGAAATTTGGCATTGGGCTGGTGAGAATGTATTACTAATACCTCAGCTTTGTTCCTTAAAATGGTCTATGACAG
AGGGAGTTTTGGACATCCCAGATTTTCTCAAGTTACAGAAAATGTCCCATTTTTGTTTT
>M00285:128:000000000-BF978:1:2110:16970:7205_1:N:0:46
AGGTCGTACCTTGATTTCTTGTTCAAGTCAGGGTCACCTGATTTGAATGCTGTGGTCCTAGACTTCAGTAGGGAATGGAT
CTCCCTGTTGATTCATGGTTTCCAGTTTGGGAACACACAGATTGTTGTCTTTGGTATACAGTCCTCAACACTAAAGAGAA
CACATGCTGAATGTGTACAAGCCACTACTGACTCAATAGGGTGAATGGCCTCCTCTGATGCTGCAACAATTTGATGATTC
TATAATGTTGGTGCAAATATGCTGGTGGATATAAAATTTCACTGAAGTTAGAATATAAT
>M00285:128:000000000-BF978:1:2110:15329:7206_1:N:0:46
AAAAACATATATATTTCAATTTTGATTCAGGATCAACATCCTCAGCATATTACAGCCTTCTGGACTTAAATTTGGATTCA
AAAAGGCTTTACAGTTCAAAAACAGAATTGGCCAGTTCAAATAAAACAGCGGTTAACAATGTTAACTTGTATTCCTCTCT
GTTGCTGCCTGTCCTGCTGAATGTTTCCAGTATTCTATTTTATTTAGAGTCATAGAGTACTACAGCACAGAAACAAGCCC
TTTGCCCCCTCTAGTCCATGCTGATCTTCGGCTCAGTCCCAACTACCTGCACCCGGACC
>M00285:128:000000000-BF978:1:2110:3731:7208_1:N:0:46
TTTGCTTCCTACCACTGAGCCAATTATGAATCCAATCCATTATCTCCCCCTGGATCCCATGCCATCTAACCCTCTAAAAC
AGCCTTCCATGAGGGACCTTGTCAAAGGCCTTGCTAAAGTCCATATAGGCAACATCCACTGCCCTACCCTCATCTACTCT
ATTGGTTACCTTCTCGAAGAACTCCATGAGATCTGTCAGATATGACTTCCCACGCACACAGCCATGCTGACTGCCCCTAA
TCAGACCCTGTCTCTCCAAATGTTGGTAGATCCTGTCCCTCACAATGCCCTCCAGCAATT
>M00285:128:000000000-BF978:1:2110:7333:7210_1:N:0:46
CTCCTCGATACCTCTTCAAGAAACAGCTAGACAGCTAGCCAGCAGCATCCATACAGAACCTGTGGCTTGTCGCAGTGATG
TGTTAGCGGATTATGGGTCTGTGCTCCACAGTGCAGCAGTATGGGACGTGCCGGAGAACAGATGCAGGCGCATCTAAATT
CCGCCCCCCCCCCTCCCCCCCCCCACTCAACTCCACCACCTCCACTATCGTACCCCCCACAATATCCCTGCTCTCTTTTT
CATCTTGTAGGTATGAATAGAACCGAACGGAAGAGCCCTCACATGAACCCCAGCTAACTT
>M00285:128:000000000-BF978:1:2110:23564:7211_1:N:0:46
ACAATCTTTGATTGAGCTCATCATGTCTTAGGTGTGTAAGTCTGTGCATTGTCCTATGGACCTTGTTGGAAGTTAAGAAT
TCACTGAACACATATGCTTTATAGCAATCACCAGTGAACATCCACACCTATAACCTTATGACAGAGAGAATGTGAATGAT
TAACACAGTAGTTGTAGATGGTTGGACCTAGGACATTTCTCTGAGGAAATCTTACTGCAATGTTCTGGAGCCGAAGAAAA
TCATATCTAACAGCCACATCCATCTTCCTTTGTGCAAGACATGACCTCAGCCTTGAGA
>M00285:128:000000000-BF978:1:2110:13745:7211_1:N:0:46
NNNNNNNNNNNNNNNNNNNNNNNNNNNNNNNNNNN
>M00285:128:000000000-BF978:1:2110:13641:7212_1:N:0:46
NNNNNNNNNNNNNNNNNNNNNNNNNNNNNNNNNNN
>M00285:128:000000000-BF978:1:2110:13020:7214_1:N:0:46
TCTTTATTTCTTCCCTAACCTTTACATTCACATTATACAAGCTTTGCTTTGAAGAATTCTCCTTGGAACCTGTATTTCAA
GCAGATTGATCATGAAACACTTTTGGGCGCTTCCCAAGTACAGCTAATGCAGTTTCCTCATGCTGCATTCCGACAAATGG
CCTTTAACCTGAAATGTTTACTCTGTTTCTGTTCCCACAGATACTGAAGGTTTTCTGAACTTTTCAAAAGATGGTAGGGG
GATCTCAATGAAACCTAGTGGATACTGAAAGGCCTGGATATGGTGGACATGGAGAAGATG
>M00285:128:000000000-BF978:1:2110:17546:7214_1:N:0:46
AGAGATTGGCTGCAGTTCAGAGAAGAGTTGAAGGCTTGACAGGAATGGAGTGAAGTAAAGATTACCGATCCAAGAAGGTT
TACTTTCAGAGTTTATTTCAACTTTGTTGGAAAAGATTCCAGCAAGGTTAAATTTTGATATTTGAAAATAGTAAATCGAT
TTGCTGTACAATAAATTCTTTTGAAAACCCTCTATGATATGTTATTATCAATTGAATAAATCTATGTTTAGAAATAGTGA
AGGAGAATGTTTTTCACGGAAGGAATACATTCTGATATGAACAATAGAAGGATTCTTAGC
>M00285:128:000000000-BF978:1:2110:15129:7214_1:N:0:46
CCCTTCCCCATGTAAATGAACTCCTTCCACCATTCTGTGATGTAACTGTACTTACTTAAGCAGTACATTTGAGAAAGGAA
TGAGGTCTTGAAACACTTCAGCCTCTCTACATGTCTCTTCTTTTAAATACAACCAGAGACCTAGAAATTGGATCCTGCAG
CACCTTGTTCTCAAACCACAAATGTGGGCTTAGGAGTTCAATGTGGCACTTGCCATAAAAACAAGTAAGAGTAGGCCATT
CACCCTTTGTGCTTGATGCACCATTTAATGAGACTACTGGTTTATCTATTAACCCAGAGC
>M00285:128:000000000-BF978:1:2110:13983:7215_1:N:0:46
TAGTTGCGTATGGCTCCCAAGGTCAAAATAAAGCAGGGTTCACAAGATAGAATTTTCTTTCAATTTTGAGCAAAAGATGA
ATTGTTCCTGTTGTATGCTCAATTAGTTCCAACAGGTTTAAAATAAGAATTGAACAATGATTTCTCTTATTGTAATTCAT
CTTCAAAATGCTGATGTAGACTGGTGAGGTGCAGAGTTAATAACATTGCCACACAAAATTATATTTACAGT
>M00285:128:000000000-BF978:1:2110:15663:7217_1:N:0:46
GTAGCTCTGTGCCACCAGGAGCATAGTTAGATGTGTATGGGAAGCGGATATGCTGTGTTCAAGTGATTCAGGAAGAGTTA
ATGACTTGCAACAATGGAACAAGTGCAGAGGGCCACAGGAAAAGCTCAAAGCCAATCTAACTCTTACCAAGACCAAACGA
AGGGCA
>M00285:128:000000000-BF978:1:2110:26847:7220_1:N:0:46
CACTGTGGAGGTATGCTTACCATCTTGAGTGATTTTTGTGGATTTTCTGACTTAGACAAGACTTTTGGATGAATGTAAAA
ACAGAGCCCTTTCATTACCTTGGGATGGCCTGTGTTGTTTTATGCTAATAATGCAGTGTGCATGCCTTACAGTAGGACAT
AAACCTC
>M00285:128:000000000-BF978:1:2110:3463:7222_1:N:0:46
AAGGTTGCAAATGTAGTTCTGCTGTATAAGAAAGGTGGGAGGCAGTGTAAAGGAAGTTACATACCTATTAGTCTGACATT
GATGGTTGGAAAGTTATTGGCATCGATCCTCAAGGATGAGGTTATGGAATACCTAGAGGTGCAAGGCAAAGTAGGTCTAA
GCCAGCATGGCT
>M00285:128:000000000-BF978:1:2110:22341:7223_1:N:0:46
TCCAATAGTGTTTTACAGTGACAGTGACTGCTAGTAAAAGAACAAAATAAAAAGGGCAATCTAAAGAGATGTTTTGAGGA
AGATTTTATGGGACATGAACAGGATAAATCACTGATGTTGTAAAAACCAGCTTAGTGTCACTTATTCAATCAGTGCCAAT
ATTTTCATTTATTTCATTATTTTATTAACAAAGTTCCAAAAAGGTTAACGAATTGT
>M00285:128:000000000-BF978:1:2110:20697:7225_1:N:0:46
AGATTAACACATTCACCACCAATAGTAATAAATACCCATATAACAGACACAAGCAATTATAAGTGCAGATAAAATGAATT
ATATCCAATGCAATTTGCATGTTAAACTAATCATAGGTTTACAATGATTTTTCAAGGAGTTAAATGAATCCTCAAACATT
TATTCTTGAGATGGTATTAAGAAAAGTCATATTTAACACCAATCTCTACTTGCCCTCAAAAAATGACAATAGCTTTTCTC
CTCGAATCTCTCCCATCCTCATCCTGCTGGCTCTCTCCAGCACAATGTTAGATGGAGAAT
>M00285:128:000000000-BF978:1:2110:24066:7227_1:N:0:46
CAGAATGCTATGGCCCACTTCATGGGAGATGTTGTTTCTTATAATACAATGCAACAAGAACAGGATTTCCATAACAGGGT
CCTCAATTCTTTACATGTTTACCTAGTCTTAAGGTGCAGAAGGGAGAGTTAGAATGGAATTCAATGCAAGTCTTTCCTTG
ACAAGTTA
>M00285:128:000000000-BF978:1:2110:6389:7229_1:N:0:46
GCCCCATGTGAGGCTTATGGAGAAGGTGAGGAGACATGGGATCCAGGGGAACATTGCGGTGTGGATTCAAAATTGGCTGG
CCCACAGAAGGCAAAGAATAGTTGTGGAAGGGTCATATTCTAAGTGGAGGTCGGTGACCTCCGGTGTGCCTCAGGGAACT
GTGCTGGGA
>M00285:128:000000000-BF978:1:2110:22388:7230_1:N:0:46
CCCAGATTGAGTCTGGATTCAAACATGTCTTCAATCCACTCTTAAGAGTAGCACTGAAATAAATAGATCAAGTTAGTTTG
TGCTCATGGTTTTCGCAGACTGAAAATTATACAGCAAATTTAATTAAAAATCTATTTTCTTTCTCCCCCCCAAAGGTATT
GAAATCAGTAGTATTGTGCCAGTCCATCGTATCTTATTTCATGCAGTGCACTCGC
>M00285:128:000000000-BF978:1:2110:24022:7232_1:N:0:46
GAGCCGTGAGTCTCACGTCTCTGGTAGGTAAGCTGTTAGAAATTATTCTAAAAGATATGATCTATCAACACCGAGAGAAT
CATGGACTGATCAGGGTCAGCCAGCATGACTTTGTGAAGGGAAGATCTTGCCTCAAAAGCCTGATAGAGTTCCTTGAGGT
GGTGACAAAGAAGGTTGGTGTGGGCAGTGGGGTGAATGTGGTCTACATGGATTTTAGTAAGGCGTT
>M00285:128:000000000-BF978:1:2110:13255:7232_1:N:0:46
AAAAGTACAAGGGAGAGGGTCAGGACTGCTCAGTTCTAAGAACGGGGCTCTCCTGATTGGACACTTAGAGGCAGACTGTC
CCCAACCCCAAAATCAGGATTAATTATAAATTAGAAATAAAATGAAAATACAATAGTGTAACACAGG
>M00285:128:000000000-BF978:1:2110:17129:7233_1:N:0:46
GGAAACTTTTAGAACCTACAGAAAGAATCTAAGAAAGAAATTAGAAAAAAAAGAGAAATTATGAAATTAAATTGGCAGAG
AACACTCGGAAGGATACTAAGAGTTTTTTTTATTGTATATATAAAGAGTAAAAGAGAGACGCGGGTTGATATAGGACGAA
TAAATAATAGTGC
>M00285:128:000000000-BF978:1:2110:6339:7234_1:N:0:46
ACAGATTGAGCTAAGTAAGGAGGGGTGGAGGTAGATGATAGATGGAGACAGACAAAAGAAAAGAGGAAGATGAAGCCAGG
AGGGAGAGGGAAGAATGGCGGTGGATACAGCTTCTAAGATACCTTTGTGAGTTTTCATACTTCAGTGTGAATACTTGACA
CCTGTGGCTCAGTGGTAGCACTCTCGCCTCTGAGTCAGAAGATCATGGGCTTAAGACTTGTGCCAGACATTTAAGTTCAA
AAATTTCCAGAACTGCACTGACAGAAGTTGTGGACCTCAGATGAGATGCTGTAGCTCTC
>M00285:128:000000000-BF978:1:2110:13007:7236_1:N:0:46
GTTTTTAGTTTTTTTTCCCCCCATTCTTTTTCATCCTCTTTTCCCCCCCTTTTTCCCCACCCTCCCCTCCCTTTTGAGCA
GATTTTATAGGCCGGGGGGCCCGATTCTGCCCCAATATTTTGTGGGCATTCATTTCAAGAGGTATAGTGTATAAAAGAAG
GGGAGGGGTGATGGGGGTTTGTGGGGCACTGGGGGGACCCCATGTGTAATACTGTGTGCGGATAACGGAAGGGCACACGT
CTGAACTCCCGTCACCCCCCGAAAACTCGTATGACGTCTTCTGCTTGGAAAAAAAAAAA
>M00285:128:000000000-BF978:1:2110:12554:7236_1:N:0:46
CTGAACGTAACCTGGAGATCCTGATAAACGAAACACAATATATTAGCATGCAGACAGGAAAAGTCATTGGGAAGGGAACA
GAATGTGGCTTTATTGTAAGCTACTTAGAAGCTCTGATGTAACTTTACAGGACACTTGTGAGACCATACTTGGACTACTA
CATGCAATTTTGATCTCAATATGTAAGGGAGGATGAAGATGCACCGGAAGCAATGCAGAGATTCCTGAAATAAAGGGGTT
AACATATGAAGGAAGGCTGTACAGTATGGC
>M00285:128:000000000-BF978:1:2110:23904:7236_1:N:0:46
GGGAAGAGGGGATCTGTTCAAATGGGATGGGTTACACTTGAACTGGAGGGGTACTGACATTCTTGCAGGAAGGTTTGCTA
GTGCTGCTCAGGGAGGTTTAAACTAAATTTGCAGGGGGAGGGGATCCAGAATGAGAGGGAGGATAGTA
>M00285:128:000000000-BF978:1:2110:13609:7238_1:N:0:46
GGAATAAAAAGGATGGGTGAGGGGTTGGTGGGTTAGGAGGAGCACACGCAGGCAGGTGATAGGTGAGTCCAGTGAGAGGG
GGAAGGTAGGTGGGTGGGGGAGGGGGGAGGTGATAGGTAGAAGGCAAAGGGCTGAAGAAGAAGG
>M00285:128:000000000-BF978:1:2110:24651:7239_1:N:0:46
TGAATTTTGTATGAGATAAAGTAACTAAACCCTTAAATTGGTTATTAACCCATCGCAGTGCAGATTCTTATTAAAAGTTT
CATATATATATATTGTAGTTGCATGTTTTTCTAGAATGCAACAGCTTATTGTGGGATTTACTGAAGAAGGAAACCAGCAA
ACTCTTCTTGGCAGGTTTTCCAAAGGTTCATCAAACACTGTGCATTGAAGCTATTACCCTCTGGTAGGGTGCTGGTAAAT
GATAGGTCAAATATGCTGACCAGTAGTTAATGCTGCAAAGACCAGTATCTTTTATAAGTT
>M00285:128:000000000-BF978:1:2110:16849:7239_1:N:0:46
CCACGTCCTTTGAACTAACAGACTTGTCGTGTCTAATGGCGAAAATACTACCAATTTAATTTGCTTTTGGAATACCTTTG
ATCGTTCAGAATGAATTGAGCAGATTTCTGCCCACAATGGTTATGACGCGGTGTGCTTAGAGAGCGGAGCAGGGGATAGA
ACTGGAATGATCAACCTTGATCACACTGAATGGTGGAGCAGACTAGAAGGGCCTGCGAAGCGCCTATTATCTGTGTTCAT
ATGTCTCTTTTCTGTGCTCAGCGGTGGAGACCCTGGAGTTTACTTCTGAAGCTGCTCACT
>M00285:128:000000000-BF978:1:2110:17019:7239_1:N:0:46
ACTATCTTAAGGGTATTATTACTGGGCAATAACTGCTGGCTTTGCAATTGATGTGTTGTTCCCCTACAACACATGGAAGA
ATTTTTATAAAAGTAATGGAAATAGAAAACAATTACCTTATGTGTTTTTTTCTCCCCATTCTCCCTTCCAGTCACTTCAA
AAACTGCCTACAGCC
>M00285:128:000000000-BF978:1:2110:20430:7241_1:N:0:46
GTCTGCTGTTATGGAAATCCTGATCACTCTACCAAATAATAGAAATATTATAACCATCAATTTAGTTCAGTTCAGTGAGA
GGCTTATGTATTTTGGCTTCCTTTGGGACGTTAACTCATATTACCACAGAAGGAAACTGTGTAGTCCACTGGGTCTAGAC
CAGCTTCCAGGAAGCAAGCGAACTTGTCTCCTACTCCTTATTTCCCTGTAATTATCCTTCAACTTATTCTTTCTCACACA
TTCCCATCAAATTTCCTTTGATTACTTTTGCTATGTGGTAATCATGCATTTTTCTCAGGT
>M00285:128:000000000-BF978:1:2110:15082:7241_1:N:0:46
CCACTCATGTTTCCTCTTAATCAATGCACCCATGAAGGGTTTGAGAGACTGTTACACAGGACCAAGCCCCTCAATGTCCA
TTGGTGGCAGGTCCTTTGACTGTGGCCCTCCCCCACAGACTCTTTGTGGTGACTACACTGAGCTTCAGTGAGTCTTTGAG
CATGTCTTCCTACATCCTGGAATGTGCCAGATCGGAAGAGCACAACGTCTGAACTCCAGTCACTCCGCGAAATCTCGTAT
GCCGTCTTCTGCTTGAAAAAAAAAAAAAAGTTACACACATTAATACGCACAAACCAGGTT
>M00285:128:000000000-BF978:1:2110:18985:7242_1:N:0:46
AGATTACCTTTTCAGGAGTAACAGCTACACTTAAATCAATGTTACCAAACGACTCTGCAGCATGAAATACATACACTACA
ACTGCGTTCCTATCGGTACTCCATGTGTTTTGCGAAGAAACTGGCAAATGAATGGTTTTAGCCTATAAAACGCTGGTATA
GCCCTTATTAGAAGTTTGGTGATATATCAGATTACCTTTTTATGGGTAACAGGTACAGTTA
>M00285:128:000000000-BF978:1:2110:16896:7243_1:N:0:46
TCATTGTTCACTCTGTAAGCAGAAGCTGTTCACTTAGACCTGTACCTTAGATCCATTTACCAGCCTCACCACCATATCCC
TTGATATTCCTGCCTTCTACAACTGTAGATCTCACTCTTGAAGGCTCTAAGTATTCGTAGCCTCTTAATACAGAGAAATC
CCAATTTCTATGACTTTTTGTGAAGAACGTACCACATGCTTTCCCACTAAGTGCCTTAACTCAATTTTTTAAGATCTTTC
CCTGTTCTTGTTCA
>M00285:128:000000000-BF978:1:2110:11596:7245_1:N:0:46
ATGTCAATTTACTCAGTACCTGAGATTCTCCATAGTGGAATGATATTTTGTTTGGCACTGGGGAAGCTGTTACTCCAATA
TCTCTTTATGTGGCTCAGAGTTAAATTTTGCTTAATATAACTTCCATGAAGCACTTTGGACATATTTCTATGTTAAACAC
TCCAGGTAAATAGGTTACTGTTTTTATTATTGCTTC
>M00285:128:000000000-BF978:1:2110:19582:7245_1:N:0:46
GATGCTGGAAATCTAAAATAAAAATACAGGATGCTAAAATACTCAGCAGGTCAGGCAGCATTTATGGAAATCGAAAAAAG
TTATTTTTTAAATATTTTTTATGTTTCTTCTTATTCATTGTATGTAAGATAAAGATAGGCTGCAGATAGAACTGATGCGG
TGGGAAATATATTAATACTGAGATATATGGACTAAGCAAAAATCTCTTGTAACAAAGACAATAGATTTCTAGCTAAAAGT
AAATCTGTAAAATCTTTTGTAAATTTATTAAGAATGAGAGTGGCAAAGGGGAATATTGGT
>M00285:128:000000000-BF978:1:2110:15963:7246_1:N:0:46
CAACGACAAACCCTCACGGTAGGGATGGTTTTCTTTATTTAAGTCTATGACAGTGTCTTTCATGTTAATAAATTGAAATG
ATTTGTTGTCTTTTAAATCCAAGTTGCTGCGAGTTTCTATAACTAAGTATGAAAGGGAAAATTTGAGAAAACAGTGGCTA
CATTCTTGTAGGTCATAACTAGAATGTAAAACTTGAAAATGTGATTTCTTGATACAAGAAAACTACTATAAACTTACAAT
TAAAATAGTGATGGGTTGCAAGCTGAGAAAAAA
>M00285:128:000000000-BF978:1:2110:23193:7246_1:N:0:46
NNNNNNNNNNNNNNNNNNNNNNNNNNNNNNNNNNN
>M00285:128:000000000-BF978:1:2110:17302:7252_1:N:0:46
GCCATTCTCAGTGTCCTAGTCAAAAATCATCCTTCACTTAGCAACAACTAAGGCAAATTATCTGGAAATTATCACAATGA
TGATTGTGGGTCCTTAATATGTGCAAGTTGTCTGAACGTTTTCCACATTGAAGGAGCGACTGTACCTCAAAGAATACATC
AGTGT
>M00285:128:000000000-BF978:1:2110:8644:7253_1:N:0:46
ACCAACTCTCAGAATGTTGTGGGGAGAGGGAGATATATGGGTTGGGGATAGAGTGAGATGTGGATCTGGGATAGAGAAGG
GTATGGAGTATGAAGGGTATTAGGTGAGGGTATGAATCCATAGGGTAATTTAGTATTAGAGTACACACCTGCATTCATTG
ATAATGAGATACTTATCA
>M00285:128:000000000-BF978:1:2110:24837:7254_1:N:0:46
TACCTTTAGAATGTGGGAGGAAACCGGAGCACCCAGAGGAAACCCACCCAGTCACAGAGAGAATGTGCAAACACCTGACA
GAGAGCGTCGGGAATCAAACCCTGACTGCTGGCGCTGTAACAGTGTCAAGCTAACTGCTACGCCACCATGCTAGTATCTA
GTTATTTTTGCACATGTCTAAGTTATGTATAATTTATGTCAGATTACGTTTACCTTTACTTATGCTCATTTTCGTCTTAT
AATGTACTGTGTTGCTGCTGCAAAAAGCTAATTTTTATGACATTTCTACCCTGTGTACGT
>M00285:128:000000000-BF978:1:2110:10571:7255_1:N:0:46
CACCACAGACGTCAGGCTAACTGGACGATAGTTCCCCGTTTTCTCCCTCCCTCCTTTCTTAAAAAGTGGGATAACATTGG
TCACTCTCCAATCCTCAGGAACTGACCCAGAATCTATGGAACATCGGAAAATGAACACCAATCCATCCACAATTTCTAGA
GCCACCTCCTTCAGCACCCTGGGATGCAGACCATCCGGACCTGGGGATTTGTCAGCCTTCAGCCCCATTAGTCTACCCAT
CACCATTTCTTTCCTAATGTCAATCCACTTCATTTCCTCCATCACCCTCTGCCTTTCGTC
>M00285:128:000000000-BF978:1:2110:7264:7256_1:N:0:46
TTGCCAGGACTCGAGGGCCTAAATTATTGAGAGAGGATGGGCAAGCTTGGACTTTATTGCTTGGAGTGTAGGAGATCAAG
GGGTGACTTTATACCTCATGTACAAAATCATGGATGTTGCTAGGACTTGAGGGGCTGCATTATA
>M00285:128:000000000-BF978:1:2110:23823:7256_1:N:0:46
TTCGTATAGCAGAAGTTACATTATTGGGCTTAAACGGCGTTTTGAATGCTTTATCCATTGTTTTGCCAGTTTTTTCACAA
ATATCATAGAGAAACTATTGGAAAACAATTGTACTGTATGTAGTTCATGGTGCTGTGTCGTTTAGTAACAGCTATTGTAC
TGTATTTCTTAACCCTGAAATGTTATTGGATGATATAGCAAAATATTTATTCTTGTGCTTAAACAGCGTTGTGAATGCAA
TATCCATTGATT
>M00285:128:000000000-BF978:1:2110:27304:7257_1:N:0:46
GCCCCAGAAAGCGGTGGATACTTCACCCTTGAATATATTCAAAACTAAGGAAGATGGATTTTTGATTAGTAAATGAATTC
AGAATCAGAATCAGTTTTATTGTCACAACCATATACACAAACAGTATGCATAGATACCGTACTCCACAGGTGCACGTGAC
GTTAAATATTAAACAGAAGAGACACACAGAAAGACACTGAAAAACATTAGAACCACAAAAATTAAATTAAATTATGCAAC
TTAAAAAAATAGTCTTAAAATGAGCGAACTGGCAGCGGACAGTTAAAGTGCTGGTGCGTT
>M00285:128:000000000-BF978:1:2110:17532:7257_1:N:0:46
GTTAAAATGAATCAAGGAACACTGTCATCTTTGTGTCCTCGAATACTTCCATGATTCATTTTCCAAATTGAATGCTTTTC
CCAATTTTCTGTTCAAATAGCATTTGTATAGATTTTGTTGTTTTCAAATTAAAGTTCATTATTCTACATGCTTCATATAA
CAGTTAAGTTCTATGGAGGCTGACTTTTTCATAGCATCATATAAGCCTATTGCTCCATTAGCTTGCTGAATGCTAGAAAT
ATTAAAAGCAAACCTCCATGAATAAAATATTAAAGTAGCTACCCAGTCCAAAAGCAAACC
>M00285:128:000000000-BF978:1:2110:5491:7257_1:N:0:46
TTAAAAAGTGACAAAATCAAAACTTAGCAAAAAGGGGGACCCACATCAGAAGGGAAATCATCCCGTTTTAACAACTAATG
CCCAAGTAGTCAGGTGCAAAACTTACCACTGCACACTCCGTCATGTTTGGGGAAGATGTCCTTGGTCCACTGGGCAGTTG
ACCAGGTCCGCCTGAGCCCATTTCTGCTGAAGATAAAATTCATTATGAAAATTCTCAACTGACAACTCTTTAAAAACAAA
ACTGTGCCGGTCTCAGACAGTGCAACAGAGACCGACAGTAGCAGGGTGAGGGAACTCTA
>M00285:128:000000000-BF978:1:2110:13161:7257_1:N:0:46
CGGAGGCCTGTAACCAATGGTGTACCACTAGGATCAGTGCTGGGAACTTTTGTTGTTTGTCATATATATAAATAATATAG
ATGAGTATGTCTGTAGTCTGATAAATTTGCTGATGACACAAAGATTGGTAGAATTGTAGATAGCGAGGATGGTTGCGCAT
TTGGAGGTACATCAATCAACTGAAAAGTTGAGCAGAGAAGATGGAATTTAGTCCAGACAAATGTGTATTTAGGGTCATTT
AGATCCTTTGTCGGAACTGGGTAGGAGACAAAAGAAGCTTGTTAAACTGCAGCGAGGGTG
>M00285:128:000000000-BF978:1:2110:3294:7258_1:N:0:46
GGTGGAGAAGATGGTATATGGGGTGGCAGAGAGAGAAAAAAAAGAAAACTTCAGTGACAGGGTGGAGACCAGGAGAAATT
GAATGCACAAATGGTGGTGTTGCTGAGTGAAGGAGGATGGTAAAGATATCAATGGGGGAGGTGTAAATGGGACACAAA
>M00285:128:000000000-BF978:1:2110:5975:7259_1:N:0:46
ATCCTGTAAATGAATGTTAAGAAGGATAGAAAGTAACTCTTTCCTCTGTTGGAGTTGGGTCTTGCATCCATAATGAGGGC
GATTACCTTAAGAGTAGATCTGTGCTAGATGGGAGTCAAATGAGCAAGTACTAATACCAGGAAGGACAGGGAAAACCTGG
AGGGCATAAAAAA
>M00285:128:000000000-BF978:1:2110:9494:7260_1:N:0:46
AATTTTCACTGCCCAGGCTTAAGTTGAAAAATGTAAAATTGCATTAGGTGTGAAACATTGCAGTTTGGTGCCCAATTACA
ACATCAAGCTCTTTTACATTAAGGGCAACAAAATACTAATTAAAAGCATATTTTAAAAGATTTTTTTCCAAGAAATATTC
TAACAGTTGAATCAGATACACATTCTCCAGATCCCGTACTGTAAATAATTCTGTAGCCAACAATGTTCATTTT
>M00285:128:000000000-BF978:1:2110:6640:7260_1:N:0:46
TATTTCATGCTGCTGAGTCTTTTGGTTGCAGTTATTTAACTGTACCTCTTACCCCTGAAAAGGTGAGCTTGATATATCAC
CAGATATCTTACTAGGCTAAAAAAGCGTTTTTTAAGCTACAACCATTGATTTGCAAGTTTCTTCACAAAACACATGGAGT
ATCAACAGGAAAACAGTCGTAGTTATGTATTTCATGCTGCTGAGTCGTTTGGTAACATTGATTTAAGTGTACCTCTTACC
CCTGAAAAGGTAATCTTGATATACCACC
>M00285:128:000000000-BF978:1:2110:25093:7262_1:N:0:46
TCCTCCTTCAGCTTTGATTCTTCCAGTTATGGCTTTGTCACTGCATTCACATTAAGTTACATGGCACACTCGACCTGCTC
CCACTCGAGATTAGTGGTGTGTTTTAGTTACTTTCCTTGTATATTCAATATCTGCTGCTCAAGCTTCCATTTGGACTACC
CTGTTACAACGTGAACCCATCTTGTG
>M00285:128:000000000-BF978:1:2110:21098:7263_1:N:0:46
TCCTCCTGTCCCATCTGTCTAAAACTAAACCACATTGTTTGTAACCCCGGTGAAAGTTGTACAAGATGTTGGTGAGGTCG
CATTTGGAATCAATTGTACAAGGCATTAATGAGGCTGCATTTGGAATATTGTGTTCACTTTTGGTTGCCATGATGCTGGA
AAGAGTGCAGAGGACATTTACAAGGATGTTGCAGGACTTGAGGGACCAAGTTATGCAGAGAGGTTAAGCAGGTTGGGACT
TTTTCCACTGGAGCGTAGGAGAATGAGGGATGATCTTATAGTGTTGTATAAAATCATG
>M00285:128:000000000-BF978:1:2110:4921:7265_1:N:0:46
AAAGTAAGTCTAGGCCCACTCTGCATAATCTTTTCTTGTATACCAAACTCTCCAACTCAGGAACTAATCTGGTGAATCTC
TTTGGTACTGCCTCTAATATTCCAGATGCATTCTCACCAGAATGC
>M00285:128:000000000-BF978:1:2110:20167:7267_1:N:0:46
TCCAGCTGAGAATCCCACCCACCTGTCAATCTAATTTAAGCCCTCCCGTGATAAGCCAATGACCATTTGAATCACAGATC
CTCACAGCCTCTCAATAAATGGCTTCTGACATGCATCGATTCAAAAATGAAAATGATTATGCAATTGCATTTCCTCCGTC
ACCTTTCAGTTGGTAGTTCAGTTAAACCTCGGGC
>M00285:128:000000000-BF978:1:2110:10119:7268_1:N:0:46
CTTAAGAGAATCTTCAACTTTGTTGGCAGTATAAATATTATTTTTTTCAATCATTGTCATAAGCTTTATGTGGTACATCT
AGGAAGCCAAGTCGGGTGGGAATAAGATAGGTGGGAGGAGCATAGGCCTATGAAAGACTCCAGGATCTAATAATTGGTGG
GTAATAAATTGGGTAGAACCCCATTAAAGGCTATCTCCTTTCTATCTCTCTATCTCCTGGCAATCTGAAAGCCAAAATCT
GTTTCTGAAAACACATGAATGAAATTATATTTGAAATTTTTTTTTAAAAAATCATAATA
>M00285:128:000000000-BF978:1:2110:25291:7269_1:N:0:46
CCACAATAAGCATAGCTGGATTTGGGATGGACAAATGTATCACAGGCAGACAAGTCAAACAGCATGTAAAATTGGGTGGG
TATGAAATTACCTTAGATCCCAACTATGTTTTCCATCTCACTTGGGGCTGAGTTCTGAGGAGTTCTGGCTTTGCTGGGGG
CCTTTTCTTTCTGGAGCTGGGCAATATTCCAAAGGCCAGCAGTGCTTCA
>M00285:128:000000000-BF978:1:2110:4803:7269_1:N:0:46
ATTGGGATTCAGTTTCTCAATCATATTCATTACTCTGAACATGGTATAAATGAATAGACTTGGGTGCAGTTCCTGGCTTT
ACAGTTAGTGTGTCCAATTCTTATTTTTTGTATTAATGGAATGGCCCTGGCCATGAGCATAATGGAGTTATGGGAACTAT
GAC
>M00285:128:000000000-BF978:1:2110:5130:7271_1:N:0:46
AAAGGGCTATGACAGCCTAAAGCTCCTTGTAGCTCCTCAATTCCCAGATAATTTAGGTTCCTCTTGTCCTGAGCACTCGC
ATTAAAATTCCCTCAGTTTGGATGGTCTGTTTTATCTGCCTTGACATCCCAAGGATCACCATGGACTAACACATGTAAAC
TCTGTGGCTACAAGATGATTCACCTCCTGTCACCCAGAACCATCTACAAAGCAGAAGTCCCAGGTGTCACCCACAACTAT
TCACAACATACATCAGCGATTTG
>M00285:128:000000000-BF978:1:2110:20849:7272_1:N:0:46
GTCCCCATAAGGGGTTAGATGTTTCGAAATGATCTGAGGAAGAATTTCTTTTCCCACAGAGGGAGGTTGGAATCTGGAAC
GCACTGCCTGAGGGTGTGGTGGAGGGAGAAACCCTCTCAACCATTAAGAAGTTGCTCATTGAACATTTGAATCACCAAGG
CATAGAAGGTGATGGAATATGGGATGAATGTGAATGACTGGCATAGAC
>M00285:128:000000000-BF978:1:2110:5373:7272_1:N:0:46
TGCAATCGATCTGCTTTCTCATAAACTTATTTAATAAAGTAAAGAAATGCTAATAACTGCTCCGTGTTCGGTTAACATCA
CCCGCGACCCACTGAACCTTAACTCGCTGCATCCCACAC
>M00285:128:000000000-BF978:1:2110:22344:7272_1:N:0:46
TCATGGTGCTGAGTGGTTTGCTAACAGTTATTTAAGTGTACCTCTTACCACTGAAGAGTTAATTCTTGATATAACAACAG
ATTTCCCATTTGGCTAAAAAAGCTGTTTATCAGCTGAAACCATGCATTTGCCACTTTCTAAACAATCATAATGGAGTCTC
TACTGCACAACAATTGTCGTGAA
>M00285:128:000000000-BF978:1:2110:23453:7275_1:N:0:46
GCTTTGTTTGGTCATGTAGAACCAGCCTGAGATATGAGCCAGGATTTTTTTGAACTGCAAATTTAAGCTTCATCTAAAAC
TGTTCATTTATTAATTTTTCTTATACAGTAATTTATTTCTGAGATGCAATTTTGACCTGTTAATATAATTATAAGCAATA
AAGTATGGAAGTATTTTCATAGTGACT
>M00285:128:000000000-BF978:1:2110:24726:7276_1:N:0:46
GTTGTGAACAGTATAGAATGCTGTCAAAGGATACAGCAGAATATAGATCTGTTCCAAATATGGGTGGAGGAATGACAAGT
GGGATTTAATCGGTGTAAGGGTGAGGTATTACACTTAAGGAGGTTAAATGTAAGGGAAGATGTACATTTAATGGCAGCAC
CCTTAACAGCATTGACATTCAGAGGGATCTTGGAGTCCAAATCCACAGCTCGCTGAAAGTGACCACGTCAGTAAATAGGG
TGTAAACAAGGCATATTGCATACTTGCCGTCATTGGTCAAGGAATTGAATATAGTGTAGG
>M00285:128:000000000-BF978:1:2110:6036:7278_1:N:0:46
AAATTAATAAACTTACAAATACATTTTATACATGTTATGTGAAAGATTAAAAGGTGATAGTGTAACAATACCATGCGAGA
CCAATTCAAGCCCACCATCAGCTTGGGGCAAGTATCAAGAAACAGAGATTTACACATAGGTTAGTTATTATATTCAAGTC
TTGATAT
>M00285:128:000000000-BF978:1:2110:25329:7278_1:N:0:46
TCTCATCTTACTAATTAGTATTTTGTGCGGCACCTTGTCAAATGCCTTCTGAAAGTCTAAATACACTACATCTACGGCCT
CTTCCTTGTCCACCCTGCCTGAGATTTCTTCAAAAAACTCCAATAAGTTGGTCAGGCAGGATCTTCCCTTCACGAACTCA
TGTTGACTAGGACCTATCTTGCCTTGCACCTCCAGGTATTCCATCACCTCGTCCTTAAGGATCGATTCTAGTATCTTCCC
CACCACAGACGTAAGACTGATAAGTCTGTAACTTCCTTTATGCTGTCTCCCACCTTTCTT
>M00285:128:000000000-BF978:1:2110:24197:7279_1:N:0:46
ATAGTGTGGGGAAATGTTCAGCACAGCTTTGTGGGCTGAAGGGCCTGAATTGTGCTGTAGGTATCTATGTTCTATGATCT
ATATGCTGTACTGATGATGATAGGCTGTTTTCTTATCTCTTTCATAACCTTTCCTGATCTTCTGAAACTTAAATTTCCAC
AATTCTTGGGAAGCAGGAAGGCATATTGGACTTTCATTCTGGACTGTAAAGGAGAGTATTTCAAATATTGCATAATTACT
TCATTCCTAACCATGTTCTTGACAAATCCTACCTTCTGCCACCACCTGAA
>M00285:128:000000000-BF978:1:2110:12748:7279_1:N:0:46
GTTGGATCTGGTTATTTTCGAATCTGCAGGTTCTTTCAGAACTCCAAGAATGAGTTGAAAACAACATGGTGCTTCACAGA
GTTTTATTGGAAAAGTTTAAAATGAAGAAACAATCACAGAGCCCATGGCGCTAGCTTTACTACGAGGAGATAAGCCACGC
AAAGGAACTAAAATGAACTAGGGCGAGGGGGAAGAGAGCAAGAGAGTGATTAATAAGAAAGAGACCCCTTTTATACCTGA
GATAAGAGGTACTCTTTAGATAACAATAGTCCAATCAGAAAGCCTAAAAGACACTTGTGG
>M00285:128:000000000-BF978:1:2110:27746:7280_1:N:0:46
GATCTACACTCTTTCCCTACACGACGCCCTTCCGATCACACATCTTTTCTTTCCGTAAACGCTTCCCGAATAAAAAACAA
ACTTTGTCTAACTCAGAAGATCGAAATTGGAAAAAAAGCTTGAGACGAGTAAAAGCAATCATTAAAAACTGAAATACTCA
ATAAAGCTTATAAAGAACAAGAAAAATAAATAAAAATAAAAAATTAAACATTTCACAAAGAAAAATGTAAAACAGAATAT
GGATTTGTTGGACCAACTAACGAAATAAAAAGAGGAGGAATTTTAGATATATATTAT
>M00285:128:000000000-BF978:1:2110:12170:7281_1:N:0:46
AAGTGTGAATTTCAGTTCAAGGGAAAGAAGTACTGACTCCATTAAAATGATTGAGTGTGAAAATACTGCAAAGAGTAGAC
AGGTTATAGTATTTTATAAGTACAGTTATGATTATTTCCCACATCTCAAGAACATCAGGCATTCACTTAATGTTTAACTA
CTATAGATTCTTTAGCTAATGTTTGTGATGGCCCTGTCCATAATGGCTAGATCACTGATGGTTAACAGTCCAGTGTTCTA
AAGGTTGTCAGAAGTTTGAGCCTTGTGTGTCTTGAACTTCTGTATGTATGTACACGGTG
>M00285:128:000000000-BF978:1:2110:13497:7282_1:N:0:46
CTGCCAATTTGCACCCTGCTTTCAGTCTGACATGTCCCTATCCACCTGTCTCCTTCCCTTTCCTGACACCTCTACTTCCA
TCTCAGGCGATAGGTTGGCAACTATTGTCCATTATAAGCCCACTAATACCCACAGGTACCTTAATCACATCTCTTCCGAA
CCCGCTTCCCAGAAGGAGTCCACTGCATTGTTCCGGTTTCTTCATCTTTTGATATCTGCTTTAACTTTCCACAATATGCC
TTCACGCGTTTCTCTTGTCCTCACCTTTCACTCCATAAGTCTCTGTATTCAGTGGATC
>M00285:128:000000000-BF978:1:2110:19360:7284_1:N:0:46
GTTTCTGTGCTGTATAACTCTATGATTCTTAAAATTAACAAGTTACAAGAAAAGAGAGCAGGCCGAGGAGTGACCTAATA
GAGGTTTATAAAATCATGAGAGGCATAGATAAAGTGGATTTTCCCAGGTTTTTCCCAGCCTTTTTCCCAGGTTAGGGCAG
TCTAAATCTAGAGGG
>M00285:128:000000000-BF978:1:2110:12009:7286_1:N:0:46
GTAACATAAGAGCCCATCTCCTTTTTGGCCAATTTAAACTCGTAGCAACCTTTTCAAAATGTTGGAAATACTGTTCAACC
TGATCTTCAGCAAAAGGAGGGACTAATCTAACCTCCCTACTGGCTGAAAACTCATCATCAGAATTAGAACCTGAACTATT
TCTCTGCAGTCTTAACTCATGTTTCCTTTGTTCCTCC
>M00285:128:000000000-BF978:1:2110:19190:7286_1:N:0:46
CCTTGATATGGCCACCGAAGAGAGAAATACTGGCGACTGCAGGCATGGAATTTGGAAGTTGTTTGCCATAGCAATTACTT
TCTCCACTGATTCTTTTCAATCTGTTATGCAAAAGGTAACCTTGTGGAGTGTTTCTACCAGAAACTGGTTTGGAGAGAAC
CCGTTTTTTGAAAAAAAAACATTGAGAGTGCATAAAATGCAATTTTGGTCATGTATTATAGTGTTTGCACTCTTTCCTTG
TTGTATCCCAGTCACCAGGAAGTTGCACTGGGCTTAGAAATGTGCAGGCCAGGATTTATC
>M00285:128:000000000-BF978:1:2110:13387:7288_1:N:0:46
CCCTGCATATCATAGGTATTTCTCAGGATACCGTCCTGGCTCCAACCATCTTTAGCTGCTTCATCAATAACCTTCCCTCT
ATCCTATGGTTAGAAGTAGGGATGCTTTCTAATCATTGCACAATGTCCAATTCCACTCACACTTCGACAGAAGTGAATAG
TCTATACACACATGCAGCGAGACCTTGATGATATAAATGCCAATTAACATTCAAGCCACATAAGTGGAGGCAATAACCAA
CAAGAGAGTCTCTCAACCTATTGCTGATGTTC
>M00285:128:000000000-BF978:1:2110:24578:7292_1:N:0:46
TCCGTAAAGAATCATGATTAACATTTGAGCAGTATCCATGATGGCAAGACTACTTCACACTACCTCATCTTATACTCGGT
TGGTCTCGCTTTTCATGTTGCTTTTACAATGAACATCCAGTGTAGAAAATTAATTTGGAGATAATCTAAGTACATAATTC
AATTAAATTTTTGTGCTTGGTCATTTTACAGTCATCTAAATTTAAAAGTCCCAGAAACATCATTTGAATATACTAAACCT
CTGGTGAAAGATAGCCTTATAGCATTCTATCTGATACTGAGACATTCCAATGTCCAACAC
>M00285:128:000000000-BF978:1:2110:22864:7293_1:N:0:46
TGCTGATATTTCAGAAGATTCTCTATTTGCCTAAAACAACGTTTTGAACGCAGAATGCTTTTATTTGATACATTGCCATT
AAATCTAAGCAGTATCTTTGTGAAAACAATTGTATTCTATGTATTTCATTATGCTGAGTCGATTGGTAACATGAATGTGA
TTGTCTTTCATCACCGTTAAAAGTTAACTGCTGATATATCAGAAGATTGTCCATTTGGTGAAAATAGCG
>M00285:128:000000000-BF978:1:2110:17167:7295_1:N:0:46
AACCTGGCCTTGGCTTTGATCGATGGCACCGTCTTTGAGATTGTGCAGGGTTTGCTTGAGATTCAACACCTGACCGAGAA
AAATCTCTACAACCAGCGTCTGAAACTGCACAGTGAGCACAGAGGTA
>M00285:128:000000000-BF978:1:2110:8059:7295_1:N:0:46
ATTGCAAAACCAGTACATGGCATAACACTAATCACACTGTTGTTCATTTTCAGGGTGGTGAACATTGTTACTACCATGGG
GAAATCAGAGGACTTTCCAACTCATTTGTGGCCATGTCAACATGCCACGGACTGAAGTAAGTAAAGAGAAAAGTTAACAA
AAAAAGCTACTAAAATTTTCTCATTCTACACAAACATTGGCTCAGATGTTTGCGGGGTAGAACTCAGGTCAGGAGTTGTG
TACTGTTAAAACAAGATGAACAGGAGAACAATAGAAACATAATATGAGAATCTCATT
>M00285:128:000000000-BF978:1:2110:9005:7298_1:N:0:46
AGCTATTTTGATACAGGTTGCCTGTGACTTTAATTCATCATTTCTTTCCTACTCTGACCTCTGTCTTTGCCTTCTTGCAC
TGTTGCAACAAAATCCAATGTAAGTTTAAGGAACAGAGTCTCGTATTCTGGCTGGACATGCCATAGCTTTCATCACTCAA
CATTGAGCAATTTCAGATTATTAGCTTTTCCAGTATGTATCAGAATAGGCCAGTAATAGTAACTCAGTTTTTCCCTCTCC
ACTGATGCAGCCTGACTTACCAAAATATCCTAATGCTAGAAATGCCATTTTAAGATCTTC
>M00285:128:000000000-BF978:1:2110:5796:7299_1:N:0:46
CTGCAACAATGTTCTGGATATCAGCATCCTTGGCTCCACCCCACACCAACCTTTTCAGTCCATTTTGTCATGACTCCTGC
CCAACAGTTCAGTCATGAATTCACAAACTCATTGTCCACATCTTGGAAGAGGAGGATATACCAAGTGAACTCAGATGATG
TAATCTTAACCATCTTCAAGAGGGGAGACATCAGACTGTAGTGACTACAGAGGGGTACCCTTGTGTTTGCTACATGGTAA
GTCATTGCCTGGTCCTTGTTAACCACCTCCCAGTGGATGAAGATCTGCTTCCTTTAGTGT
>M00285:128:000000000-BF978:1:2110:18353:7299_1:N:0:46
TATAGCAGTTACAGCACCAGTCAGATGCAGACTCCCTTCATACTGTTCCATCAAGTATTCCCAAATAGTAGAGCCACTGC
CTCAAGAGTCCCAGTGACATGGGTTCAATCCTGACCTCTGGTGCTGTCTTTGTGGAGTTTGCTCGTCCTCAATGTGAGCA
TGTGGGTTCCTCTGGTTTCCTCCTCCTCCCATTGCCAAAGACATGCGGTAAGTGGTGAGTTCGCTGGTCACTGTAAAACG
CCCCGATGCATGGGTGAGTGGTAGGATCCATGGGAGTTGGTGGGAACACAGGGAGAATA
>M00285:128:000000000-BF978:1:2110:8401:7300_1:N:0:46
TGCTGCTTAACCTTCATTATCACTCTATCTACTTGTCTACCCATTTTCAAGGAGCAATGGACATGCACCCCAAGATCCCT
CTGAACATCAATGCTCCTACAGGTCCTGCTATTTACAACATACATTCCTCTTCTATTTCAGCTCCCAAAGTCCAACAGCT
CACACTTGTTTGGATTGAACACTTGCCTACCATTTCTCCACCTATATTTCCAGCTGATC
>M00285:128:000000000-BF978:1:2110:8320:7303_1:N:0:46
ACAGTTATCAGGTCCCGTTGGGCTCAGTCTGGGGAGCCAAGTGCTACTGCATGCTATAGGAGGATTTTGATACTATACTG
TATTTTCAAAGGAGAAATAGTTGGTTTAGGACTTTTATCTTTGCTGGGATTTTGGGAAATAATGAAACTACCATATTATC
AATTGTTATCCCACTTTAGCTCTATTACTTCATGTAAATCATCGGTTTAAGAGATGCACGTTACAAGAAAAAGCAGCGGC
TTGGGCAACCTTTTACTTGAACTTATCAAGTATGTCAAACAAATACTTTATCACTTGCCT
>M00285:128:000000000-BF978:1:2110:13964:7304_1:N:0:46
AAGAGGGGTCTTGACCTGGAACATTGACCGCCTGCTTTTCTCCACGGATGCTGCCCGGCCTGCTGAGTTCCTCCAGCATC
AGAGTGGTGTTTTATCAAGGCAGAGTGTTATTTAACTGGTGATAGATTGTGAAATGTTGATACACAGAGAGACCTGGCTG
TCCATGGGCACCAGTCACTGAATGGAAACATGCAGGTCCAGCAAGCAGT
>M00285:128:000000000-BF978:1:2110:26721:7305_1:N:0:46
TTGGGTAACATTTATTTAAGTGTAATCTCTGATATATCACCAGATTTCGATTTGGCTAAATTAGCGATTTAAAAGCTATA
ACCATTGATTTGACATTTTCTACAGAAAACGCATGGAGTATCTAAATGAAAACAGTTGTAGTGTATGTATTTCATGTCGC
TGAGTCGGTTGGT
>M00285:128:000000000-BF978:1:2110:3929:7305_1:N:0:46
TGAACAGCTTTAGCTCAGTCCTAAAGCAAGCAGTGACTGAGCTGTTCTCAGCTCACTGCAAAAATAGAAATGCAACACGT
ACACTATCCCAAGAGACTTGATACACCTCAGTGGAAGCACAGCATGTGATTGTGGACCAAATGCAATACTGGCCCTCACT
GTAACCCACCACAACAGTTCATCACTGGGAGAAGGTGGACAGTATCTGTTCCCACTCAGGAGGAGGAGCTCGTGTGGACC
AGGCAGCCTCACAGTGGCTGAAGATCAGCCCCAGATCTGTCCTTGGAAACCCCACTCCAC
>M00285:128:000000000-BF978:1:2110:8453:7306_1:N:0:46
GACAAAGGAGGGAATTTATGCCTGGAGCCAGAGGATATGAGCGAGGCACTAAACAAGCACCTCACATCAGTATTCACCAA
GGTGAAGGATATAGCAGATAGTGAGAGCAGTGAGGCATATACTGATATTTTGGGGCATATTGATAGCAAGAAGGAGGGAG
TGTTGGGGCTCTTGAAGAGCATTAAGGAGGATGGGTTTCCAGGGATTGATAAGATCTAT
>M00285:128:000000000-BF978:1:2110:14160:7307_1:N:0:46
AGAGCGAGAACGTAGACAGAAGAATATAGGGGCTGTGAAATGCAGAGAAGATGTGCCTGGCAGGTCCAGCTGGAAATGTT
CTTCAGTCCCAGGGAGCGAAAAAAAGGGGATAAAAACAACAGACCAAAGCTGAGCCAATATTACTGATATTAGGTTTCAG
GTTTTAGAGTCACACAGCATGGAACCAGGCCCTTTAGCCCACTGAGTCTGTGCCCATATAGATGAGAAATCAAGTTACCT
GAAGTTGTAAAGCTCAGTATTAAGCCCAGAAG
>M00285:128:000000000-BF978:1:2110:15888:7307_1:N:0:46
CATCACATGATACAGATCCCAACTCCTCAAAACCTTCCCATCATTTATAAGACACAACTGAAGAATGTGATAGAATTCTC
TCCATTGCTTGCATGAGAACATTTCTAACAATCAAGAAGCTCAACATCATCCAGGACAAAGC
>M00285:128:000000000-BF978:1:2110:24068:7311_1:N:0:46
CAGGGTTAACCGGTTCCCATTGGAGGGAGGAGAACATCAGAACATGGGGAATAGGAGCAGGAGGAGGCCATTCGGCCCCT
CGAGCCTGCTCCACGCTCACTGAGGTCAGGGCTGGTCTGAACTTGGCCTCAGCTCCACCTTCCTACCTGTTGATCACTCT
CCCCTCTCACCCTCCCACCTCCACCTCTCTCCCCTGCATTTATCCTCGCCCCTCCCGTATGATCATCTTAACACGCGTCG
CCCTGATATAATGCTCTTCTACCACCTAAACACTACAAAACACAGTGAAAACACAGATCC
>M00285:128:000000000-BF978:1:2110:8819:7311_1:N:0:46
GGCTCTCCACTCTACTTTGGAGCACTTAGACACTTAGACAACAGTAAAAATATGGCAGGCTGCTGTTTATCAATTACAGC
TCAGCATTGAACACCATCATCCCCTCAGTACTAATCAACAAGCTTCAAAATCTCTGTACCTCCATCTGCAACTGGATTCT
CAACTTTGGTGCAGGTCAGTAATAACATCTCCTCCTCACTGAC
>M00285:128:000000000-BF978:1:2110:27650:7311_1:N:0:46
CATTGCTCCCTTGGAGAGCAAAAACAGTGAACTGATCATTCATCTCCCAGCTGTTGTTGGGAATTGCCGTGTGTCTCTGA
GCAATGGCTGTAAGTGTTTTGGGAAATTTTAAAGAAGTATGAAGAAGTATTT
>M00285:128:000000000-BF978:1:2110:15070:7313_1:N:0:46
TACCTTATATGCCCTCCCTTTTGCCCTTATTTTAGCTTTCACCTCTCTCGTTATCCACATTTGTGCCCTTTTTCCATTTA
AAACCTTTTTTCTTGGAATGTGTCTGTCCTGCATTTTCTTTATTACATGCTTAAATTCCACCCATTTATGTTCTGCCCTC
CCTCCAGTGAGCTTATAATTCCAATCAATCTGGGCCAACTCTTCTCTCATTCTTCTGTAATTCCCCTTGTTCCACTGAAA
TGTCGACACTCCAGTCATCAGCTTCTCCTTTTCAAATTTCATTCTGAACTCAATCGTATT
>M00285:128:000000000-BF978:1:2110:16575:7315_1:N:0:46
CCAATTAACATGAACATTTATTTATTGTTTCCCTCTGCCTACTTACAATGATACAGAATCAAGATGTCCCACACTCAATG
GCTAGTTTCGATGGCCTTGAAGGATCAGTGGATGTTACATTACTTAATACAGTATCACTTCACAAACATCAATAGAAGTG
ATTGCTAACTTATGAACTCATGTCAGATTTTTGAATTTAACAACATTAATGTTCATATGTATGGGGTGTCCATACGTCAG
GTGTTCATAACTCAGGGA
>M00285:128:000000000-BF978:1:2110:20707:7316_1:N:0:46
AGCTGTCCTTGAACCTGGTGGTACGTGCCCTCATACTCCTGTATCTTCTGCCTGATGGGAGAGGAAAGAAGAGAGAATGA
CCTGGGTGGGTGGGGTCTTTGATTATGCTGGCTGCTTCACCAAGGCAGCGAGAGGTATAGACGGAGTCCATGGAGGGGAG
GCTGGTCTCCGTGATGCACTGGGCTGTGTCCACAACTCTCTGCAGTTTCTTATGGTCTTGGGCAGAGCAGTTGCCATACC
AAGCTGTGATAGGATGCTTTCTATGGTACATCAATAAAAATTGGTGGATGTCAAAGGGG
>M00285:128:000000000-BF978:1:2110:7082:7319_1:N:0:46
TATTTCTTTTATATACATCATACTTTATTGCTTTCTTTTTATGATTACCTATGATTTACTTGATATTTTTATAATACATG
TGTAAACATTGTAGTTATATATCTTAACCTGTAATGATTTGTTATCAATAAAAAGATTGAAAAAGAAAGATAACTACTAA
CATCATTAACTATATGCGCGGGTAATAATTTTTTTTTGAAAAAAATTTTGTTTGTGTGGTAGGTGTTACGAAGTAGTTTA
CTTAAGCAAATATCCCTTTAAGATGGGACATTGTCTGTGTGTGCGCAACGTGTTGCGTC
>M00285:128:000000000-BF978:1:2110:17141:7319_1:N:0:46
TAAATAATTCACTGCAGCTCATTCCTTGGATTTTAGTCTCTTTAAAACAGCCACTTGTAACCTGCATGCAACAAATACTG
GCCTATGGATCTGCCTGCAGCTTGCAATGCCTTTTGACCACTCACAGCACAGAGATAGAACAGGGCACACCATCGCTAAA
GAGAGGCTGCTGCATGTTGCTGAGCTGTCTGCTGGGAATCCAGATCAGCCCCAGCAGAC
>M00285:128:000000000-BF978:1:2110:9040:7320_1:N:0:46
AGTGCACATGGCTCACCATTGCCAGGGAGTTCGAGATCAATAAATACCATCCTTACCAGTTCACTCACATCTCAAAACCG
GATAACAAATAAACTGCATAAACTATCGGTAACCAAAAATACTTCACTTATTTTTCCACCTCTTCTATTTTGTTTTTAAT
GTGATGTGATACATTGAAAATGCTTATGGTTATTTTCATCGACAGCAGTCTTTTTTAAAGCTTAATTTAACTTCTTGATC
TACCATGGTAGGACTTGAATT
>M00285:128:000000000-BF978:1:2110:15159:7323_1:N:0:46
AGAATTATTTTGGCATGAATGGGAGTAGAAATATCTAAGGGCTGGATATGTGCAAGGCACCACCTGGAATGGTTTCCAAA
CCTTCAGTGATGATTAGACACAGGACATCAAAGCTCAGGGTGTGCAGCAATTCTCCTTGGAAAAGAAAAGAGTGTGTCTA
TGTGGTGTGTTTGTGTGCGTGTGGGGGGTGGATGGCTGCTGTGATGGTTGCCATGGATGAATAAGTGTATGTGTGTGTGA
CTCCTGGCATAATGT
>M00285:128:000000000-BF978:1:2110:11159:7324_1:N:0:46
CAAAACGCTGTTTTAGCCACATAACAAATCTTTTGCTATATCATCAAATAACTTATCAGGAGTAAGAGAAACAGTGGAAT
AGCTGTTATCAAACGTCTCAACACCATGAAATACATGGACTACAATTGTTTTCCAATAGTTTCTCTATGTTTTTTTGAAG
AAAGTTGCAAATCTATACATACAGCATTCTAATCGCTGTCTTAGACATATTAGCATCTTTTGCTAGATCATCGAATAACC
TTGCAGCTGTATAGGCT
>M00285:128:000000000-BF978:1:2110:15931:7325_1:N:0:46
CTAATGAGCATCTATTACAGGTGGGTGATTTTAAAAAATGGAAATGATGACCAAAAGGATGAAATATGAGGAAAATTTTG
AACTGTTTGACCAAGTTACATTTTATGACTAATATTGTTCAAAA
>M00285:128:000000000-BF978:1:2110:13870:7325_1:N:0:46
TATTCCAGATGTCAGTTTCTCCCCCCAGTACTTTGGGTGTTCAGTGTTCACAGAAGTAGCCAAAGAAATTTTGAGTGGCC
TATATGCAGTATACATTTAGAGTAAATGTTCAAATCAATTTATCTAATTATTCATTCAATTAAAATAACACAGAGTTTGC
ATATATGAGTACTGCAGATGCTCTGCAAACAGAGATTGGGTGACTGTGGTGTGGAGCACCTGCTTTCAGTCCACAGGGAC
AACAGAGGTTCCTATTGCCTGCCACTTTAATTCTCCATACCACTCCCACTCTGCCCTATC
>M00285:128:000000000-BF978:1:2110:10504:7325_1:N:0:46
TTTTATTGAAAAAGTTTAAAACCAAGGAGCAGTCACACAGCACATGGCACTAGGTTTGATGAGTCGAGACAAAGGGAACC
TAAGGGGAGCTCAGGCCAGGGGACAGGAAGAGCAAGAGGGGTGATTAACAAAAAGCGACACTTTTTATACCTGAGATTAG
AGATGCTCTTTAGCCAATAATAGTCCAATCAGGAAACCTATTAGACACTTGTGGCCAAACCAACCAATGAAAAAACCACA
AATTCATCTGATGGACGAACCAATAAGCTAGTAAGCGGCCATTCCTTGTGCAACCACTGG
>M00285:128:000000000-BF978:1:2110:15591:7327_1:N:0:46
GACGCCTGGTGATCTGGTGATACTGGACAATGCTGAGGACAGAGGTATCTGACAAGAAATGAACCACAGCTCACACGTGT
GATGGGCTGTGTGGGTCAGGGACTGACAGTGTCCAGCAGTCTTTGGTACCGGTGATCAGCTTTTAAGGTCAAATTGAGAC
ATGGTCCCATTTATCATAAGAAAATAAATC
>M00285:128:000000000-BF978:1:2110:27876:7328_1:N:0:46
GGCGATGGAGACAGGAGAGGTTCCGGTAGATTGGAGGGTTGTGGATGCTGTGCCATTATTCAAGAAGGGGAATAGGGAGA
GCCCAGGGAACTATAGACCGGTAAGTCTTACCTCAGTGGTTGGTAAGTTTAATTTTTTTTTAATTTTATTTACAGCGAGG
AAACAGGCCCTTTCGGCCCTCCAAGTCCACGCCGCCCAATTTTAACCCCCGCCAAATTAACCTACCCG
>M00285:128:000000000-BF978:1:2110:20859:7328_1:N:0:46
CCAGGGAGGAGGTATTTGCAACCTTACAGTGGATTAAGGTGGATAAATCCCCAGGGCCTGATGGAGTACATCCTCGGACT
TTGTAGGAGGCTACAGAAGAAATTGTAGAGGCCTTTACAGAGATGTTTGCTTCATTGTTAGCCGCAGGTGAAATTCCGGA
AGACCGGAAGGTGGCTAATGTTGTTCCGTTGTTTAAGAAGGGTAGCAAGGACAAGCCAGGGAACAACAGTTCGGTCAGCC
TGACATCAGTGGTGGGGACGTTACTGGAGGGAATTCTGAGGGACAGGATTTACCAACATT
>M00285:128:000000000-BF978:1:2110:6693:7328_1:N:0:46
TTGCATTCCTTCTTTCTTTGGTATGTCATGTGAGGAGAAATTCATATTTGGCTGTTTGTGCTAAATACATGCAAAACCGT
CAGTTGCCAGCATGATTCACCTCCCAGATTTTTGGACACATTGACTTCATTGGAAGTGACTGTGCTGGAAGTGAGGAGAA
TTGGCACCCTAGTGACCAAA
>M00285:128:000000000-BF978:1:2110:25119:7329_1:N:0:46
GGTAAATGGCAAGGTTCTTGGCAGTGTGGAGGAGCAGAGGGATCTGGGGGTTTATATCCACAGTTCACTCAAAGTTGCCT
CGCAGGTGGATAGGGCTGTTAAGAAGGCTTATGGGATGTTGGCTTTTATAAATAAATGGATTGAGTTCAAGAGCAGAGAG
GTGATGATGCTGCTTTACAAAACTCTAGTTAGGCCGCACTTGGAATATTGTG
>M00285:128:000000000-BF978:1:2110:26039:7329_1:N:0:46
TGGGGGAGAAAGCAAAAACATTATGGTCAGGAGCTGCCAGTGTTCTGTCTATGCAGCCGGTCACTGTAAAGATTCTTCCC
TTCTGAGGTTCCTGAACAACTCAGTGCTAAGTATCTGCTTCAGGATTAACCCAATGGGTTGCAACATTCTAAAATTTCTT
CTAATC
>M00285:128:000000000-BF978:1:2110:15446:7329_1:N:0:46
CATCACTTTTGAGTAGATATTCAATGCTTCAATAGCTCAGGCTGAAGAACAAAGAATACATCTACATTAACCTTTGACAC
AATGTTATCATCCATTCCAAATACAACAACCCCCACCCCACAAGAAATAGACAAATCCATTTGGACTTCGAAACAAGCTA
ACTGAGACTCTTGCAGAGGTAAGTGCAAGACAAATTCCCATTCAAACAAATGCACAGAGCA
>M00285:128:000000000-BF978:1:2110:20463:7329_1:N:0:46
AACAAGGAGATGGGTGATAAAACTACTTACAGGCTGAATAAAGAGATGAACAGAGACAAATGGGCAGACTGCCAGGCACG
CATTCAAGATCACTTACAGGGCAAGACGTTATTGTAACGATTCTTAGACTTGTTCAAAGGTTGCTGGGAGACTTGTGGTG
ACTGCAATATTCCAACTGGCTTGAGTTCCTGGAAAGGAAAGACTTATGAGTGTATATGTTCAAGAAGGTTGGTTTTTCAC
TTAAAGTACAGTGCAGCAGAGTTTCATTTGCCCTGAAACTACTGACTGTCTGCTTCTGGG
>M00285:128:000000000-BF978:1:2110:6203:7331_1:N:0:46
GTTTCCCTGGGTGGCGGCATGCCCACGGAGTGGATCGCCCGCGTGGCAGTGGGAGTCAGGTCCATCCGCCGCCGCCGGGC
CGTGACTTGCTCCTCCGGTTACGGAGTTGCAGCGCCGTTGCCGAATTGCCCGGCGGCCACTGAATAGTCCGGGTTAATCC
GTTGGTGTGGTTCACCAGTTGTCCCTCGGTTCACGAATTGCCCGTCGGTTGACGAATTGCCCGGCGGTTACCTAATTGTC
TCGGTTGAGGCGTTGCTGTCGGAACGGGCTTTTCACGGTGCCCCGGCTGTTCCGCTGTTT
>M00285:128:000000000-BF978:1:2110:10615:7331_1:N:0:46
CAGGGGTTTGCCTTCGGAAGCTATGTACTTTCGTTGCTGTAACAGATTTTTTTTATTCTTTCACTAAAGAATTTTCCAGA
TATCTTCACCTTTTGCATGGTTTCTCAAGATTTGTAAAACAGGGTTTGCCATTCATTAGTATAGTGTTGAAGTGTAATAC
TGCATGGGGACACTGTAATAGTTTCACTGCTGTTAACCCGACCCTGAATAATAAGGGTGCCTCTTGACAGCACAAAATCA
GCATGCTAGCAG
>M00285:128:000000000-BF978:1:2110:15143:7333_1:N:0:46
CTTGTAGGCATTCATTATGTTAAGATCCAGTTCTATAGAAGTTGAATGGATTAGTTCTATAGAAGTCCATTAAATGAACA
GTTTAAAATAACGTTCAAAGTGCTCTTTCCATGACTCACAGGCACCAGGTTTATGTATAGTTTCAACAATTTTGCTGATT
GGTCCATGTTGACAAAACTTGCACTTAAAATAAATAAATGTAATATATATCCTA
>M00285:128:000000000-BF978:1:2110:9312:7340_1:N:0:46
CTTCATTGAGGAGGCCAAAACTGCGCTTGGCCCTTCAGGTGCATTCTCACCGAAGCTCTATAAAGTTATAACAAGACTTC
TTCACTCTTATTCTGGATTCTCTTTGCACTGAATGGTTAGTGCATAGAATGAGTTTATTTGGCCTGCTGGATCTGTAGAG
ACTATGTAAAAGCAATTTGA
>M00285:128:000000000-BF978:1:2110:8793:7343_1:N:0:46
CTGTTGTAAGACTATTGAACAGTTCTCTAGTACAATAAGATGGACTCATGACCTCATAATCTACCTCGTTATGACCCTGT
ATCCCATCGTCACTGCCCGCAGTGCACTTTCTCTGTAACGGTAACGCTATATTCCGCATTCCATTATTGTTTAACTTGGT
ACTACCTCAATGCACCATTGTAATGAAATTACCTGTATGGATGGCATG
>M00285:128:000000000-BF978:1:2110:17228:7345_1:N:0:46
ATCTCTGGAGCATCTGGACAGTAAAGACACCTATGTTAGACTATTGTTTATTGACTACAGCTCTGCCTTCCATACTATAA
TTCCAAGCAAACTCACCAAACTACGAGATCTGGGACTCAACACCTCCCTCTGCAACTAGATCCTTTACTTTCTGACC
>M00285:128:000000000-BF978:1:2110:15780:7346_1:N:0:46
ACCTTTCGTGAGGCACTTTGTTGAACAGTTTCTAGAAGTCCAAATACATTCACTGGTTCTTCTTTATCTAATTTTGAAGA
GACTTACTCAAAATGCTAAAATTTGTCTGGTACCAGTTTTCCTTCACATTAACTCTGCTTGTTTAGATTACAGTTTTGCA
ACTGATGATTAATTGATTCAATTATTTTTCCAACCATAGACCTCAGGCTAACTGGCTTACAACCTTCCTTTTTAAATAAG
GATGTCACATTGTGCGGCCCTTCTCCAGAATCTAAGGACTTTTGGAAGATCATTCTAAT
>M00285:128:000000000-BF978:1:2110:16332:7348_1:N:0:46
AGAGCAGACTTGATCAGCGGAATGGCCTAATTCTACTCCCTTCTCTTATGGTCTTATGTGGCAGAACATTAGAGTGCTCG
GAGGAAATCCAGAGAGAAAGGGCAAACTCCACAAAGAAAGCACCAGAGGTCAGATTTGAACGCAGGTCATTGGTGCTATG
AGGCAGCAGCTCTGCTAACTGCACCACTGTGCCACCCAAAGTTCAAGGGGGATTTAGTATTGTAGTGCACAGATCATGAA
AAGCTAATGCTCACCGGCACAAAGACTAATCCAGACGACGTTTATCTCTTGGAATCAGG
>M00285:128:000000000-BF978:1:2110:28141:7349_1:N:0:46
GCTCGAAGTGCGGCCACTGACTTCATGTGTCCAGCGGAAAGCTGGTGGTGACAGAGGAAACTCAACATCGTGGGAGAAGC
GGCGGCCGGAAACTCAGCAAAAGTAGAGCGTTGAACGCCGAATGTATCAGCGACGATCTGCCGTGACTCGGATTCGAACC
GAGGTTGCTGCG
>M00285:128:000000000-BF978:1:2110:19906:7350_1:N:0:46
TTAAAGAGCTGAATGAATGCCATGTATTGAAAATCCCACCCAAACCCTGCTGTTTGATTTGCCACAGGGTCGTGGATCTG
CTGGTAAACCCACAAAGGCACCATCTGAAGAAGACTTTGACACCATCAAGCTAATAAGTAATGGAGCATATGGGTAATTT
GGGTAGTTATAGATAGTCAATGACTGATCCAGAGAGCTGAGCTTGAACCTGCTATGGCAGCCGGGGAGTTTAAATTCAAT
TAATTAAATCAATCCGGAATTAGTCTGGAAATAAGTTGTCACAAAATGGGATTATCACTG
>M00285:128:000000000-BF978:1:2110:18361:7350_1:N:0:46
CAGGCTGGAGACTCCCAAGGCAGAATATGAGATGTCGTTCCTCCAACCTGCATCTGACCCCAATGTGGCAGTAGAGAAGG
TCATGGATAGATATGTCAGTTTGGGAGTGGAATGGGAATTGGAGTGGGTGGCCACTGGGAGGTCCTGGCTGTTGCAAGAG
ACATAGTGAATGTGCTCAACAAAGCAGTCACCCAATCTGTGTTGGGTCTCGACGGCGTAGAG
>M00285:128:000000000-BF978:1:2110:10105:7352_1:N:0:46
GTCCCCCCTCATCCTCCTCCTCTCCAAGGAGAAAAGTCTGAGTTCCCGCAACCTGCTCTCATAAGGCATGCTCCACATTC
CAGGCAGCATCCTCGTAAACCTCCTCTGCACCCTCTCTATGGCTTCCACATCTTTCCTGTAGTGAGGCGACCAGAACATT
CTCAATCTTTTTATTTCTAACAAATCAATACAGGGTAATATATATAACAACAATGTTTACACATGTATTACAGAGAGATC
AGGTAACAATCATAGGTAACTATTAATAAAAAAAGCAATAAAGTATGATATATATAAAA
>M00285:128:000000000-BF978:1:2110:7235:7353_1:N:0:46
AATGTGAGAACACTGTGTACTCCTGAACACACATGTGTGAGCTCTGGGCACTCCTGAACACACATGTGTGAGCTCTTGGC
ACTCCTGAACACACATGTGCAAACACTGTGTACTCCTGAACACACATGTGCAAACACTGTGCTCTCCTGAACACATGTGT
GTGAGCTCTGTGCACTTCTGAACACACATGTGCAAACACTGTTCACTCCTGAACATACATGTGTGACCACCATGCATCCC
CTGACCACACGTGTGAACACTGCACTTTCTGTGAACTC
>M00285:128:000000000-BF978:1:2110:25939:7353_1:N:0:46
ATAGGGGGCACTGAGGTAGTACAGAGTGCACTGAGGCAGTACAGGGTGCAATGAGGTAGTACAGGGTGCATTGAGGTAGT
ACAGAGTGCACTGATGTGAAACAGGGTGATTGAGAGTACAGCGTGAATTGAGGTAGTACAGGGTGCACTGAGGTAGTACA
GGGTGCACGGAGGATGTACAGTGAGCACTGAGGCAGTACAGGACA
>M00285:128:000000000-BF978:1:2110:26406:7353_1:N:0:46
GTCTTCGGCTAACGATTCCAATTGCTCTCGGTGGGCTTGCGTAATGCTGTACAGCTGGAGATCGGTGTATCCCTCCAATA
TTGGTATTATATTACCAGACAGATTTTCTGCCAATGTGTAAAAGAGGACATATTAATGTAGTTTCTGCCTCTCAGAATAT
CATGACGGC
>M00285:128:000000000-BF978:1:2110:3299:7353_1:N:0:46
GAACATTGCAACAAGGTGAAGAGGATTGAAGACTGAGGTAGGATGGACTAAGTCCATGCAATCAAAGAAGGGGTTACCAA
GTGGTAGGACGGAAATGGGAAGAAATGAGAGACGAGATATTAGTGAATGGTGAAGAAAGTTTGGCACTGAACGATCTACC
CCTTATTTCTTATGTGCACAATTCCTCCTGTTCTACCATCAAAATGAAAATTATAGGTTCTCTTATCATAATAAACTTTG
TATAAATTATTTGGGCATTTACCTTGTGTCAGTTTTTAAGTAACATGCCTACTTCTAAAT
>M00285:128:000000000-BF978:1:2110:10004:7354_1:N:0:46
TAATGTTGCAGCTACATAGGACCCTGGTCAGACCCCATTTGGAGTGCTGTGTTCTGTTCTGGTCACCTCACTACAGGAAG
GATGTGGAAGCCATAGAAAGGGCGCGGAGGAGATTTACAAGGATGCTGCCTGGAATGCGGAACATGCCTTATGAAAACAG
GTCAAGTGAACTTGGCCTTTTCTCCTTGGAGCGATGGAGGATGAGAGGTGACCTGATAGATGTGTATAAAATGATAAGAG
GCATTGATTGTGTGGATTGTCAGAGGCTTTTTTCCATGACTGAAATTGTTGCCACAAG
>M00285:128:000000000-BF978:1:2110:26559:7356_1:N:0:46
TGTTCATGACGTTTTTCATCAAACAGTGATGTGAGCACTTCCCTTTGTTTGTTAAGTTCCAAGAGCATATCTTCCTTCTC
CTCAAACGCAGGCTTTGACTTTTGAAAGACATAAAAACTGCACAATAGTTTACCACTTTAAGACTGAAAATAATTTTAGC
TTTTAAAATTAATTTTTATTCATTTACCTTGAAATATGA
>M00285:128:000000000-BF978:1:2110:20604:7361_1:N:0:46
ACCATCCTCTCCTATCAGATTTCATCATATTCAGCCCTTTGTCACCTCCACCTATCACCTCCCAGCTTCTGGTGCCATTC
CCACTCTGTCCTACCCCATCTGTCTGTCAACCCCTCTCCACCCCTCACCCGAATCCACCCATCAACCTCCACCCTTCACT
CCACATTTTTATACTGGGTAACTCCCCTCCATGTTTCAGTCCAGATGAAAGGTCTCGACCCAAAACGTCAATTGTTCATT
TCCCTCCATGGATGCTGCCTGACCTGCCGAGTTCCTTC
>M00285:128:000000000-BF978:1:2110:13214:7361_1:N:0:46
CAGAGAGAGAGACAGACAGAGAGAGAGAGACAGACAGAGAGAGAGAGACAGACAGAGAGAGAGACAGACAGAGAGAGAGA
CAGACAGAGAGAGAGACAGACAGAGAGAGAGACAGAC
>M00285:128:000000000-BF978:1:2110:21478:7361_1:N:0:46
GCACAGCAGTGATATCCAACAAAATATGTCCAGAATTTCCTGAGTTCTCTTGAAGTGAGAGCACAAATCTTTCCTGGATG
ATTGATTCTTTCCCTTATAATACAAATTAAACCAATTCTTATAATACAGATGAAAGCTATAATGACCAACTATGGCTAGG
GGGAAAAAATAGCATAGATTGCCTAAGCATTGAGCAACAACACAGTTACTGCTCCACATTTCAGATTAAAAATTAAAACA
CAGATTCCTCACTGACAAATATATAGATTTTCAAAAGGTAACCATCTTGAACTCAGCAT
>M00285:128:000000000-BF978:1:2110:7960:7361_1:N:0:46
GATTATTCTCGTAAACCTCCTCTCCAACGTCAGCACATTCTTCCTTAGGTATGGGGCCCAAAACTGCTCTCAATACTCCA
AATGTGGTCTGACCAATGCCTTATAAAGCCTCAGCATTACATCCTTGCTTTTATATTCTAGTCCTCTTGAAATGAATGCT
AACATTACATATGTCTTCCTTACTGCTGACTCAACCTGCAAGTTAACCTTTAGGGAATCCTGCACTGGGACTGTTGCAAC
TCTAATTTCTGAAATCTCTCCCCACTTAGAA
>M00285:128:000000000-BF978:1:2110:17039:7362_1:N:0:46
GGTAGGGTTTATACCTGCTCTCTCTCAGCTTGTCTCCTCTCCTCTTCCCTGCGAAGCTGCTGCATCTCATCTAACTGCCG
CTGATGCTCTTTTTCCTGCTGCTTCCGGAGCTCTCGTTCTCTGCGCTGTTGCTGAAAGTTAAAGTGGTGGTTTAATTGTC
TTAAGCACACAATGTGCCCACCAAATTATAGGACTGTATCTGCGCCTCAGGTTCTTACTTAATGCCACAACCACTTCAGT
CAAACCAGACGCTACTCAGGCTATTTTCCTTCCTAACTTTCTTATGCTTTACCAAGACGG
>M00285:128:000000000-BF978:1:2110:11307:7365_1:N:0:46
TGGTGGAATAAAAACAAGTGAAGGAAATAATGTGTGGTAGGAATGAATACACAGTAGTGTTTCCTTGCTGTGGATTCTCA
TTTTCTCTCGTATAAGGAGGTTTAATATCAGATTTGTTTTTGTCAGTAAAACACAACATTGATGTCATGCAAATAACGAA
ATCAGGATTAATGAGTGAATCTTGAGAAATGCATTTAAAACGTTA
>M00285:128:000000000-BF978:1:2110:12400:7365_1:N:0:46
GATAATGACAATCTATGGGAATCACAGAGGACTTGGCAGACAGAAAATAATGCAGAAAAATGTGAAGTTATTCTCTGTGG
TAGAAAAAAAATAGAAAGACAATGCTATTTTTTAAATGAAAGGTTGAAAGGCAGTGGTGTTCAGAAGTGGTGTACATAAA
TCATTTAAAATAAACATACTTATTCAGCAATCAATCAGGAAGGCAAATGGTATGTTGGCCTTTATCACAAGAGGATTTAA
GTACAAGACCTAAGAGATCATGCTTTAAGTGTTTAGAGCCTGAATGAGTCCACACATGGC
>M00285:128:000000000-BF978:1:2110:9890:7367_1:N:0:46
GGCCACAACTAGGTACGGCATTCAATTCTGGTCACCCCATTATGGGAAGGATGTAGAGGCTTTGAAGAAGGTGCAGAAGA
GTTTACCAGGATTCTGCCTGTATTAGAGGGCGTGTGCTATAACGAAAGGTTAGACAAACTTGGGTTGCTTTCTGTGGAGT
GTCAGAGGTTGAG
>M00285:128:000000000-BF978:1:2110:24420:7369_1:N:0:46
ACTGCAAGATGCAGGAGTACGAGGGACAGACTGAGGCTCAGCTCAGTCACCACAAAGGTTCTGTGGGGAAGGACCACGGC
CTAGGGTCCTACTGCCACTGGACACTGAAGCTGC
>M00285:128:000000000-BF978:1:2110:18019:7370_1:N:0:46
GGCAAACGTATGGAAGAGCAGAAACAAATGTTGCAAACTGCATGACCTTCAAACAACATGTGATCAGACTTCTGATTAAA
TTGCTTCCCATAGTGAACAAACTGTTTGAATGATGTAAAAGATTTTCTTGGTTCTTGGTTTATCAGTTTAAATGGAGTTG
AAGTTTCAGTGGTGTGTTAGGTCTTAATTACCACCAATGGACCTCTCTGGAACTGTAATTGTTATTTTCTAATTGTGGAA
GTGTAACCACTGAGTTTCTTCCAGGTGCTCTGGTTTGCTCCCACATCCCAAAAGCATGCT
>M00285:128:000000000-BF978:1:2110:9340:7371_1:N:0:46
CTCTCCTAAGGCTGAAAGGAAGTTTTCTCCTCCATTAGATTTCAGTGATGGACAACTAACCCTGGGAAAGGTTAGCCTGC
TTCCCTGAGTCTCCAATGAATTCATAACAATTGATTTGTTATTTGTTCTCTGCACCCTACCACTG
>M00285:128:000000000-BF978:1:2110:24061:7373_1:N:0:46
ATACTGAGATGAAACTGAATTGGATAAATTACCGAAATACAATATCCATCACACGTTGGTGTTACTGTGTGCCCTTTGTT
GAGCTGAGTTTGTGCAACTGAATGCAGTAAGCCTGAGGGAACTAAACCATAACATGTGTCATGTTTATGTTGCCTAATGC
ACACAAGAAGTATATGGGATTTTTCCTGGTTTCTTGTACAATACATAAACATTAAGCAATGGAAAATAAATACAAAACAA
AATACCCATGCTTCCAACCATGACAGTTGCAAAGCAACATCAATGCAAAAGCTTGTA
>M00285:128:000000000-BF978:1:2110:13143:7374_1:N:0:46
TTTCTCCAACATCAGCAGGAACCGATGCAGTATGTGGCATTACAGGATCTGTGAATGTGTGGACTGACCTGGGAACATTA
TGTCTCTGCAAACCAGTGACTTGGGGCTGGGGTTGTGCCTGGGTAACTAATCATCCTGCAGACTGCTGCTCCGTTAGTAA
TTTATGTAGAAGGTATCAAGGGGT
>M00285:128:000000000-BF978:1:2110:23206:7375_1:N:0:46
GACATACCAAACCTCCTCAAACTTCTAATGAAACTTCATGATTGCATCAGTGTGCTGAGCCCAGGATAGATCCTGAAT
>M00285:128:000000000-BF978:1:2110:13859:7376_1:N:0:46
TATGTTCCTTTAATTCTGCTCTTTTGTGCAGACATTTAAATTGAGCTATTTTTGGCAAGTTAGGTTGCATCTGTCTTGTC
CCTGGGCTCTGGAATTCACTTTAAATCTTTTTCTGAGTTGTTTCTGAATACTTGTCTCTGATTAAACCATT
>M00285:128:000000000-BF978:1:2110:7323:7376_1:N:0:46
GGTTAAAATGGACGGCGTGGACTCGGAGGGCCAACAGGGCCTGTTACCACACTGTAAATAAAATTTAAAATTTCTCCCGA
CAGCTGCTCTCAATATTTTCTTGGTTTTTCTTTTTCAATCTTTTTATTGATAACAAATCAGTACAGGTTAATATATCTAA
CAACAATGTTTACACATATATTACAGAGAGATCAGGTAACAATCATAGGTAATCATTAAAAAAAGCAATAAAGTATGATA
TATATAAAATAAATAGTTCCAGCAATCTCTTGGTTAATATAATGTAAAAGATAGGAA
>M00285:128:000000000-BF978:1:2110:19936:7377_1:N:0:46
TTCTTTCCCACATCCCCATTAATTCCCCTCGAATTTTGTTCCATCCACCTACACCAGTGGTAATTTACAGTAACCAATTA
ACCTAGAAACCAGAGCACCTGGGGTAAACCCACACAGTCACAAGGAGAACCTGCAAATTTTGAGGAATTGTCATCACTGC
AA
>M00285:128:000000000-BF978:1:2110:5892:7377_1:N:0:46
ACAGGATCAGAAAAGTATTGAGGACATTTTTCTGTCCAGGTGCAGGTGAGGACAGGAACGGTTATTGCATTTAATTAGTA
GATGACCAGTTGATGGGTTGTAACTTGGACGGTTAGGGGAGAAAGTTGGGATATGTGGTTACACTGAGTAGCATTTTTAG
TCACTGTAGACTAGATATCCCAACTAGTTGCCTGTGATTTCAGCATCTAGATTCCAGCATCTGCAGTCCTTTGTTTCTCT
AGTTGCCTGTGAAGTAACCTTCTGATTATATGAAAGTTGCGCTTAAGATAGAAAATCTC
>M00285:128:000000000-BF978:1:2110:9551:7379_1:N:0:46
AAATTAATCTGTGTATTAATTTAATTTTAACTTCCGTAGCTTTTAATGTCTAATGTTTTGTAATGTTTATTCTGTCAAGT
GTGTATGTGTGTCTCTGTTGGTCGTTATGTTATTTTATGGGACGAGCACCTGAGGA
>M00285:128:000000000-BF978:1:2110:13435:7382_1:N:0:46
GGGCCCAGCACTGTAGTGTTATAGTCTGAAGTAGTATACTGTTACTGATTACCTGTGTGCATCAGTGTGTGTGTGTTTAT
TTTACCCCTGTTGCGATCCCTCTCTCATGTCTCGCGGGTATCCAAGTGTGTGTGTGTGAGTGAATGTACCCCCGTTCATG
TCCATCCTGCCCTGCGTTCTGCGTCTGTAGCTTATAATAAAGTTCTCTTTGTTAGTAAACCAAACGG
>M00285:128:000000000-BF978:1:2110:23677:7385_1:N:0:46
CTATGTAAAAAGGTTAGCTTTTATGGGCCCCTTATTACTAAGACTAAAAATATTATGACACTAAAAAACTCCAGACCAGT
TAGCTCGACATCAGTAGGAAGGACATTTTTAAGGA
>M00285:128:000000000-BF978:1:2110:26023:7386_1:N:0:46
GCTTTCCCCTCCCCCCTCCCACCACCCCACACACACATACACACACACACACTTTTAAATATATTTGCTCTGCCTTTGCC
CATTTTTCACCGGGGTAGGGACATGGGGTTGGAGAGGGTGGGAGGGGGGACGAGGAGGC
>M00285:128:000000000-BF978:1:2110:4458:7387_1:N:0:46
GTAAGTCGCCTTCTTCCTCCTAACCAGACGTTCCACCTCTCTCGTCACTCACAGTTCCTTCATCCTGCCATTCCTCCTCT
GTCTCACTGGGATATATTTATCCCTAACATCCTGTAAAACATCCCTGAACATCATCCACATCTCCACAGTACATTTCTCA
CAGTACATTACAGCGTGGTAACAGGCCCTTTCGGCCCA
>M00285:128:000000000-BF978:1:2110:15539:7389_1:N:0:46
TAACAGCCTGGTGCTTCACATCACATCAGCAGGGGTCTGTCCTAGAAAGAGACTTAATGTTTTCTTCCGGCACTAGTGCC
AGGTTTCCTTCAAATCAGCAAGACTTAGATGACTGGTACTCAACCAGTTATTTTCCAGGCTGTTAGATTTCTACAACTGG
AATTCAGGTTTTGAATTTTCATTGCTATTATTTGGCTAAGCTACCCAGGATCAACTCTTAAATTTTTGCTTTGTTTTCTT
TTAACTCAGCACTACTCGGTTTCTTCCCAAAGAAAACCTGCAGCCTGT
>M00285:128:000000000-BF978:1:2110:21906:7389_1:N:0:46
AATGGGGAAAGGGAGAAAGCAAGTTAGGTGTGGGAGGGGGATGGGTGGAACAAAAGGAATAAGTTGAATTAATGTGGCAG
TTAAAATCAGATTAAATTATTTTGTCGATCTAATGTGTTGCTAACGGAAAGGCTGAGGAACATTCCCAGCAGCCGCATCG
TACAAAATAAATGATAGTCTGAGCTAAAATAGTG
>M00285:128:000000000-BF978:1:2110:24817:7390_1:N:0:46
AGATAGAGGGGAACAGGTAGATGTTGTACACTAGGTTTTCCAGAAGGTGTTTGATGAGGTGCCACAAAAAAGACATCCAT
AAGATAAGGATGCATGGAGTTAGGATGCAAGGTATTAGCACGGATAGAGGATAGGCTAACCAATACAAGGCATTGAGATG
GAATAAATGGATGTTTCTCTGGTTGGCACTGAGTGGTGTGTGTGGTGATGC
>M00285:128:000000000-BF978:1:2110:19902:7390_1:N:0:46
GGCCTGATTCATCATTATTTAACAAGGACTTGCTTGGGCAGATCGCACACCATGGAGAGTGTTACTGAAAACCTGGCTTG
GGTCCTCTTTAAGTTAAATACCTAATGCTTGCAGTTTTCCCATGAGCCCCTCAACACCCTCCCCTGTTGTGACATGTGCT
TCATTGAAATTGTTCCACTATTCCATAACATTAC
>M00285:128:000000000-BF978:1:2110:7508:7391_1:N:0:46
ACCTGTATTGTCATGTACTGTCCCTATTGTTGGAAGGATCAAGGAAACCAAAGGCCACAGATTTATGGTGAACACGAAAA
GAATTTTAAAACAGTAAATAACAACAGAAAATGCTGAAAACACTCAGCAGGTCAGGCAGCATCTGTGGAAGGAGTAAGAG
GGTTAACATTTCAGATCTGAAACCCTTCATCAGAACTTGGAAAGAGAAGAAAACAAGTTATTTTTAAATCTCAGAGAGTA
TTGGGGCAGTTGGGGGGAGCGGAATAGGGCAGAGGGAAGGTGAGGCTAGGGTTGCCATGG
>M00285:128:000000000-BF978:1:2110:22217:7391_1:N:0:46
TTCATTTCACCTTTGAACCCTCTTGATTACTCTCTCTAACTACATCAGTAGGACTGCCCAGGGGCCAAAAGCATCAACAC
GTTTCGTGACTGCTTTCATCATGTACAACTGCTCCTGACCTCCTCCAAACCCCTCCTTCTTGCTTTCCTCAACACTGGAT
TCTCCTCCACCAGTGTATTCCTCTACATTTAGGGCTTGGCTCTAGTCTGGATCCATTTCCATCTCTGCCTCCACCTTTAT
CTCCTACATTGCCATTGATGTCAAAGCAATTGGCATGAGATGAGCTATTCTGGGCGTCA
>M00285:128:000000000-BF978:1:2110:3503:7391_1:N:0:46
ATGCTCATCAACTCACCCAGATTCTAGCACTCACCTGCACACTAGGGGCAATTTACAGTGGCTAATTAACCAACCAACCT
GCATGTCTTTGGGATGAGGGAGGAAAATGGAGTTTGATACAGTCAGTGAATGTTGCAATGAACTTTTGTTTATTCTTCTT
TGAATTAAAATGAGATGTCTTTTTTTAAAATGAAGCTCAACAAGTTTTAAGATCTTCCGCTTGCACCATCTACTATTGTA
G
>M00285:128:000000000-BF978:1:2110:20405:7393_1:N:0:46
GTCCATGTCTTGTCTCTATACCCAAGGAAGATTGTACTTGCAATAGTGCAACAAAAATTGACCAGATTGAGTCTTGTTTT
TGGGGGTGATTCCTCATGTGGGGAGAAATTAAGC
>M00285:128:000000000-BF978:1:2110:14951:7393_1:N:0:46
AAACCAGTTGAGCGTCTTTGTTATTACTGTAAGAAGCCTTGTCATATGAAATTTGACTGTTCTGTTTTGAAGAAAAAGCA
AGAAAAGGGAACTGTGCCAACTGCCTGTTGTCAAGTTATTAAACCCGAAAATAGAAGAGGTTTTGTGGAGGTTGTGACAA
GATCGGAAGAGCACACGTCTGAACTCAGTCACTCCGCGAAATCTCGTATGCCGTCTTCTGCTTGAAAAAAAAAAACCAAC
AACATCTAAAACAGTATGCAGTGACTGCATATACAAAAGCACAGTGTGTCACCGAACTA
>M00285:128:000000000-BF978:1:2110:20779:7393_1:N:0:46
ACAGCAAGAACATTACATTTTGTTACAGCTGTTTGAAATATGGTGGACTTCAGCAGAAGCTTGAAACAGGCAAATAACTT
CCAAGTTGCCAAGTTTCTTAGCCAAACCAGAATTAAAATGAGAGACAGCATCCTGAATTGGATTCTGTTGCCTTAAAGAA
ATATTTATCCAATCGAATATGATGTGCATTCATGGACCATGTAAGACAACACATCCTCCAACGTAGCCTGTATAATGACT
TGGAAGTGCACTTTCTTTCACTCAAGAAGTCTAGATCGGAAGAGCAACGTCTGAACTCC
>M00285:128:000000000-BF978:1:2110:14988:7394_1:N:0:46
ATAATATTGTTCTTTCCTCCTTTGCTGTATTGCATCACCTCTTCAACTCTTCCTGAAGGCCTTTCTCAGTGCTTATCCCT
TTTTGCATGAAGGATAAAAGTACTAAAGTTACCTTTTACTTGATGGAACATACCACTGTTGTTTAATTTAAAGTGGCACT
TTGGAATATCCAATACTTTCCCACTTGGAAAAGGAACACTTAAAAGGTGATCTTGTTTCCCTGACTCTGAGATGGCAAAA
TTAAAATAGTCATACAAAGCCACTAATTTGCCCATTATTGACTTGAACCACTTTTTTCTT
>M00285:128:000000000-BF978:1:2110:23965:7394_1:N:0:46
CACTACAGGGACTAAAGGGGAGTCTACTCAGGGAGGGAGAGGGCATGGCTGAGGTACTAAATGAGTACTTTCCATCAGTC
CATACTGTGTTATTATGTGTTATTAAGTAGTTATAATAAAGGACTACAGTTCCCTGTAGGCAATGCAAGGGGTCACACAG
GGAAATGGGAAGTGGCTGTTAAAAAGAAAGGGAAAGCA
>M00285:128:000000000-BF978:1:2110:19855:7397_1:N:0:46
GAAACTGACAAACAAGGAAAAGTTGGATGAGCAACACAAGGAGTGAACCTAATGTGTATTGATTAAAATATACAAGAATC
AAAAGGAAAAGCTCATCGCAGCCAATTTGAATATATAATTACTTAATGATGGGCTTCACTTTCTCATCTCTTCACCACGT
TCAGATGAATTTACCACCCTTCTTCTGTAGCTTGGTTTCAGTAGCACCTGCCAAATTCAACTAATTAACTATACCATCAA
ATTAGCTCTCCTACACGCTATTGCAGGAGTG
>M00285:128:000000000-BF978:1:2110:21958:7397_1:N:0:46
CTCAATTGCAGTGAGTACATCTGCCTCCACCCCTTCGTCCCTCAAACCCCTCCCCTCCTCCGGCTGCCCCCTCCAGCTCT
CACCCTCTCTCTCCTCAGAGCCACCCCTTTGAAACAGGAGGGCAGGGGTGAAGGTGAAAGGGGGGCAGATTCACCGTCGG
TGGGACAACCTGTGCCGGGTGTCAAACTCTACAGGTGCACTGAAGAACATTGAACTGCCAGTCCTGCCCTTCACCCAACT
GTTGACAGCAAGTGTAGTTAGTGGTCACTGGTCACTGAGTGGTTAATGATGGGTCAGTGG
>M00285:128:000000000-BF978:1:2110:5691:7398_1:N:0:46
TCTTAATTATTGATTGTGCTACAAAAAACAAGTAATCTGCTGTTGAAGTATGCAGATTGTCTTTCAGCCACAAAAACATC
AGTCAATGTTTGACCCTAGATTCAGTCTGCTGAACCAAAGTTTGGACACATTTTCCCACTTTCCTCCAAGGCTTTACTGA
CCAGCCTATTATGCAGGATCTTGGCAAAGTTCTTGATAAAATCCATGCAGGCTTACATTAAATCTATGGCCCTCAGTAAC
CCCCTTGCTTTCTCTAAAACAATGCATTCAAATTGCTCAGATGTGAACTGCACTTAACA
>M00285:128:000000000-BF978:1:2110:5802:7398_1:N:0:46
GCCTGTAGTGGAAAATTGTATGCTAGCATATTTTAATGTCAATATGTCAAAGGCTCTTAAACAGGAGTTTAGGACTTTAT
CTCAGCATGCATAGATTTCTGAGGTTCCTGGAATGCAACTGTAAAACCAGAAGGATGAGTTCAGCAAAAATTAAAAATGA
ATCTGCCAATGAATACTCACAAACTGTTTTCTTGACTGTTTTCCAGAAGTGATACTGGGAATTTGCTTAAGAAA
>M00285:128:000000000-BF978:1:2110:3002:7398_1:N:0:46
CTGCGTTTGGTTAGGTTGGTCCTTGCAGTGCCAGTCCAGCTAACTAATGGTCCAGGTCTACCTTACCCGGGTCCTGATGA
TTTATATCAGTACAGGTGCATTCTGCTCTTGAGTAATAATGTGTGTGCAGCGTGGCAAGTCTTTTTTTAATTTTCTGAAA
ATGCCTTGGGTTTGGTGGTGAAAATATTGTAAGTGCTGGGGCTGGGATTGGCCATGACTGGGTCTGGTTTCAATTATAGA
ATACCAAATATGGAATCAAGGTAGTTAGGTGGAGTGAAGCTGCAGATTAGAC
>M00285:128:000000000-BF978:1:2110:14682:7400_1:N:0:46
TTGCTTCCCTTCCCCTTCTCCTTATCTGTCTCCAACGCTCACCGAACAGACGCTGCCTCCCAATTGCACCCACCTCCCCG
CACACAGCCGGCTCCAGCTGCTCAGCATTTCCCTTCTCACCTAGTTCCACCTAACGCCTGCCGGTTCCTGCCTCACGCTG
GACACGCTCAGTCGACTGTCCCTCTATGTCCACAGATGCCATTCGACTTACTGAGTTCCTCCAGCAGTTTGCTTTGTTCT
GTGCTCTCTACTGGATCACAAAACATCTGGTTGACGGCCTCCTC
>M00285:128:000000000-BF978:1:2110:22464:7400_1:N:0:46
CTCGTTATCCACATTTGTGCCCTTTTTCCATTTAAAACCTTCTTTTTTCTTGGAATGTGTCTGTCCTGCATTTTCTTTAT
TACTTGCTTAAATTCCACCCATTTATGTTCTGCCATCCCTCCAGCAAGCTTATATTTCCAATCAATCTGGGCCAACTATT
CTCTGATCCTTCTGTATTTCCCCTTGTTCCACTGAAATGTTGACACTCCA
>M00285:128:000000000-BF978:1:2110:5403:7402_1:N:0:46
GGCCTGTTTTCTGTGCTGTAGTTTTCTATGGTTCTAAGAGTATATCCCTTCCTGTTTGAGATTCAGGCCTTTGCAGCAAC
ACTGTAACCGAAAGATGTTGGGCAAAGTGGAGCCTTGCAGAATGAATCAATTATGGGAGCTTCTAGAATATCTGACATTG
ACCACTTCAACACTCTGAAGGTCTTCTGCATTTTGGGTGAATGGAAACCCTTATGATACATGAAGAACTCCAGGAAGACT
GAGAATTTCTTGAGT
>M00285:128:000000000-BF978:1:2110:14467:7402_1:N:0:46
GCTTTGTTAACCCCTAAGACCAATGGTCGTTGATAGAACATTTACAAACAAATTTCATTCAAAAGGCAAAATGTTTTGAC
AGTATAGAAGGACACCAAATAGTTCATCATTTATATCAGCCCTCTCGAAGCAAGATTCTGCTAATGGTTTTTCATT
>M00285:128:000000000-BF978:1:2110:22744:7406_1:N:0:46
TTTGCGTACACTCCATTTCCGGGCCTGATCTGGCCTGCTGTTAGGCACGTGGCTTGATTATATGTGCGACGGACGCCTCG
GTCTCAATCTTGGTCTTTCACAACACGTCTGCCCTTGCTGCCGCCTTCGTGGAGTAACTGAAATCTGCATCAGCGAGCAG
CAGATGTACGTATTCGTTCAGCAGCTCTAGAAACGTTTGCTCGAACATGAGGAAGGGCTTGTCTCCGTCAGCTATGGCCG
GCATTTCGTTCATTAGTTGGACGGTGGCCTGTCTCCCAAATCGTCCAGGCGCAGCAGGCG
>M00285:128:000000000-BF978:1:2110:22908:7407_1:N:0:46
CCATGCGGGCAATAGAGGATAATTTGTTTTTTTTCTAAGATACATACACAACTACATGGAATCCGGACTGTCTGTTATCC
CATAGCAGAGTCAGTGGAGGGTTTCTTTGTAGCTACACCCAGCTGGAGCCCCAGTGCCCTCCTGAGGCATGAGTTTTAGG
GCGCCAGGTGTGTTGGGCAGGAGGGGACTTACAGGAGGGTGCTACCGGGCAAATGCTTAAAAACAACAGGGCCAGGGCTT
AGCAACACTTCAAATGAGGATGGTTTAGGTGTGGATGTGCAGCCACTAGATGTGTCACGC
>M00285:128:000000000-BF978:1:2110:18061:7408_1:N:0:46
CAAGCAAATAGGAGGGCAAATGATAGGTAGTTAGTCTTTCTAACCAGAGGGTTTGATTACAGGAGTGAGGAGGATTTATT
ACAAGTATGTTGGACCTCAGTGAGACTGAATCTGGAAGATTATTTGGTTTTGGTCTCCTGTATGTACTTGGCATGAAAGA
AAAGCAAAGATTCACTGACTAGTTTCAAGGATGGCGGGTTTACTGTATGAGGAGAGACTGAGTGTATTCTCTCAAGTTTA
GAAGAATGAGAAGAGATCTCATTTAGGCTTAGAAACTTATTAAAGGGCTTGACAGGTG
>M00285:128:000000000-BF978:1:2110:18651:7410_1:N:0:46
CAGTCACAAGAACATGGAAATAAAGAACAGAACAAAAAAAAATCCCTGGTTGCCATGGCATTTCCATCAAGTCGTATCGA
CCCAGGTAAATTAATAGTTGGAGTTCCACTATAGCTTTTGGCTGCTGACTATAACTTAGTGCTTGTGGCCAATAATGATT
AGGCCACGTGATCCTCTCGTTTGACTGCCTTTTCCATACCATTGCCAGAAGCAACATTCTGGATTTGCTTTTATGTTTTC
AGTGAAACGTGGCAGTCAAGCCAGGATTATAAAGTTTCTTTTATTAAACAAATGATTATT
>M00285:128:000000000-BF978:1:2110:12392:7413_1:N:0:46
GATGAAAATGTACGTAGGTGCGTTAGTAAGTTGATTGGTGGTGTTGTGGATAGACTGGCAAAGGATACAACGGGATGTAG
ATCAGCTGCAGATATGGGTGGAGAAATGGCAGAATTGTTCAACCTGGCCAAATGTGAAGTGTTGCACCTTGGGAGATAAA
ATGTAATGAGACAGTACACTGTTATTGCAGGACCCTTAACAGTGTTGATGAGCAGAGGGATCCTGGAATCTAAGTTCATA
GCTCC
>M00285:128:000000000-BF978:1:2110:15627:7413_1:N:0:46
AGTAATATTTTATACAGATGTATAAATGAAAATCGCAAATTATGTAAATTACATTTCACCTTGTAAACTAATTATCCTGC
AGGTTTAGGTTCTACCAATTAGCTACTTCCTAATTTATTTTCTTTATCCCAAAGGTTACC
>M00285:128:000000000-BF978:1:2110:25627:7417_1:N:0:46
TGGAGCAAACCAAGATAATGAACCCGTGGGCCAAAAAAAAGTGGCATGGTGTACAGTGTCATGGAAGCTCTAGTAATGAG
ATGAATGAACACAAGAGGGACTGTTTTCCCACTGCCCGATAAATCGCAACCTAACCGTGAAAGTGACACGGTGTTCAT
>M00285:128:000000000-BF978:1:2110:23830:7417_1:N:0:46
CTCCTCAGCCTCCAACGTGGGAAACCCTGTTACCAAGGGAAACAGCCTCCGGGGTCCTCTGCTCCATCTGCCTGTTCGTT
TTCTTTTTCCTTTTCCCTCCCCTGACAGTCACCCTTCTATCTACTTACTGGACTCCAGAATTACCTGCTCTACGGGGCGG
GTGGGAGGTGGTGACCGGCTCCTTGTGTACAGTCTCCCTCTCCCCGGTGCTGCTCAGTGTCTGAAGCTGTAACTCCAGTT
CATCGACCGTGAGCCAAAGTTCCTCCAGCCTCAAGCACTTACTGCAGACCTGGCCATCGG
>M00285:128:000000000-BF978:1:2110:7001:7419_1:N:0:46
TCCCAGTACTAACTCTGAAACTCAAACCTTATTTTTTCTGCTTTTTTTCTGTATGATTTAATATTCTTTGCTACCCAATG
TTTCTCAAGTTCTTTTCTAAATAAGCCTTTGGGTCTTGATTTTTAGTGTGACTCAGGCAACTATCAAGTACCTCAAAGCA
GGTGTTACCCTCAGTACACTGAGAGTCACTGACATCTAATGATTTTAATGGTCATGATGCATGCCACCCACAATGGCTTC
CCAGGCATTATGAAAGTTAATTGCAGCAAGACTGTTCAGGGATATGAAGCAATGGTTGGT
>M00285:128:000000000-BF978:1:2110:21532:7420_1:N:0:46
ATTTCATATTGCATTGCTTTTATTTTGTATGTCATATCCATAAGCTGTGATTCCTCATTTCCGTGAAGGATATGACAACA
CTAGAAACACAACTATATTCTCAAGATATAAACTGTCAGAATACAAAGCCTTCTCTGAATTGTAAAACTTCCCTTCTAGA
TCTGGTAACATATCCCCAGTCACCTCAGCAACCCCACAGGAGAGTGACATTTTTGGAGTGCTATGATATGATGCCTCTCT
TAAAGCCTTTTAGGAGAGCAGTTAATGGAATGCAATGGGCCGTGAAATGTATGAGATTCT
>M00285:128:000000000-BF978:1:2110:12514:7421_1:N:0:46
GCCTGCTCCTGTGCTGTACTGTTACGTGTGACCAACTAACCCGCACAGCTTTGAGATATGGGAGAAAACTGGAGCATCCA
GGGGAAACCATCATGCGCACAGGGAGAACATCACGGACAGCACCAGATAACCTGCCTATCACCCACACCTTCCTCCCTCT
GACTTCCCCATCTCCTTCCCTTTATTCCATGGCCTACCGTCCTCTC
>M00285:128:000000000-BF978:1:2110:4338:7423_1:N:0:46
GTTAATCATGCCCTCCTTAGTGATAAAGGATAGGGAGTAACTGTAGATCAGATATGCTTCAGCTGTTGTGTTTGGAAGAT
GGTCACTGACGGGTGTAGATGAGGACTTAGCCTTGCAGGATGGTCCTTTCTGCACTTGCCTTCTCTTCCACCTGAGCACC
ACCTTAGTTGGGTCTACCGGTACTGTACACCATGTTAGTTGGCACTGCTGTCAACTGAGCCCCTAAGTTCTGCCTTTGTT
GTTAGTCTTCAAGCAGATCTTGGTAGCAGCTTTATTAGATTAGTACTTGATTTTAAGGT
>M00285:128:000000000-BF978:1:2110:5663:7423_1:N:0:46
ACAAGATTTAAAGTCTAGATCACCATGGAAAAAAGAATGATTTTGAAATACCTTCATTTTTTATATGGAATTTATTCCAT
CAAATGTTAAAGATACAGCATTGCAAAATACTCATACATTATGTAAAAGCCTGACTTTTATTAAGACAAAACATCTCTGT
GAAATGATTATATATGTACAAGGAGCTCTGTCACTTTTCACTGTTACACATTTGTCGAACATTATTTACGAATTGGACGA
AGTTTAAGAATTGGACAAATCAATCTCGATGATTGATCTTCTTATACAATAATGATTTTT
>M00285:128:000000000-BF978:1:2110:12203:7424_1:N:0:46
CTCCAGAATATACTGTAGCTCTTCTGAGCCTCAGGAAGCTGACCAAGGGCAGTGTGTCAATTTTAACCAACAAAAGAGAA
ACCCAAGCTCATTTGGTGGTGAAGAAATAAAACAATGATACAGACAAACCAAAATGTGTAATTTTTAAACCAGCTCAGCT
CAAGCTGGATTAAAACAAACTCATGGTTGGGGATCTTGTTTAGTTTTCTTGTAATTTTCAGGTGAAACTTTTTTGCTTCT
ACCCTTCCATGCTTACTCCTCAGCTCTGTCCAAGCAGACCCAGAGTGGCTCTCAAACCCC
>M00285:128:000000000-BF978:1:2110:3524:7425_1:N:0:46
GGATTGTGGTCAGTATACAGACCTGGAGCAAAATCAGAGGCTCCGTTCATTTCAGTGGGAGTTCTAGGTCTGGGAGTAGC
AGGTAAAGGGGAAAGCAAGTTGTCTCTTTTTATGTATTTTCATTTGGTTTGAAACTTAATTATTTCTGAACTCTTTTGAT
GTATTATGTATTATTAAGTTTTTTAATCTACTGAGCTCAATTTTTATGATTTGTACATGTGCTTTAATGTGATAGACATT
AGAAAACTATTAAAATTCATGACAACTTTGACAGAGAACATCAGTTTCCATCCTTAGCTT
>M00285:128:000000000-BF978:1:2110:16774:7425_1:N:0:46
TTACGTACATCCCTGTATATGTGTGTTTGTGTGTGTGTGTGTGGGGGGGGGGGGGGGCGTAGTAACTTCATTTTAAGAAA
CGCAGCCCTCCTGGCTTTAAGAGAAATAAAGGCAAAAAGGTGTAAGTCGGAAATCCCCAAAATTATCTTGTTTTTTCACA
ACAATCCAAAATAATGCCGGAAAGGGTTTTGGTTTATTTTATTTTAAAAACGCAATTAAAGTATTTGAAACCCCTCATTC
CGGTATTTTTTTTTTTAAAAGTCGGAATTGACTAAATATTATAAATTAAAGAACCCTCTC
>M00285:128:000000000-BF978:1:2110:6868:7428_1:N:0:46
ACCGGATGATCAGAGATCTCCACTTATTCTGCATTACTCAGGTCACAGTCACATTGCAAATTGGCAATGAGGGTGGGATA
CAAACAAAAGAAAAGATAGACAATAAATTTAAATTTAAATTTAAAAAAAAATTAAATAGATTTTTTTTTAATTTAAAATT
TTTTATATATTTACTTACAGCGTGGTAACAGGCCCTTTCGGCCCAACGAGTCCGCGCCGCCCCTTTTAAACCCCCAAATT
AACCTACCCGTACGTCTTTCAGAAAGCAGACTCTTTGACCTTTGTTGATGAGCATAAGCC
>M00285:128:000000000-BF978:1:2110:26115:7431_1:N:0:46
ATCTGGTCCTCTATATTACTAACCTGGTAACTTAACTGCTGTGCTACCATAGTACTTGGAGATGAAGTAAACAATGAGAA
GGCATTAATATACTTGAGGAACAGATGTAGATGTTAACACTCAAATAACTGAAGTGACACTAGAAATTGTTCTGAAAAGT
ATAGAAGACCCTAGGTTTTATAAATAAAAGCACAGAACAGAGGAG
>M00285:128:000000000-BF978:1:2110:20855:7432_1:N:0:46
CAGCCACTCAGATCCCCCATAAAAACTTCTTACCTATGGGTATCCCTTTTGTTTTGACACCCTCACTGTGGGAGGAAAAG
ATTCTGACCACTTACCCTATGTAAGCCGGTTATAAATTTTAATCACCTTTATCAGGTCACCCTTTAACCCCCTTCATGCC
AGGGAAAGCAAACCCAGCTTTTCCAATCTCTCCCTCTTAACTAAAGTCCTCCAATCCAGGCAACATCCTGGTGAATCTCC
TCTGCACACTCTCCAGTGCAACCTTGCCTTTCCTACATTGTGGCAAGCAGACCACCACAC
>M00285:128:000000000-BF978:1:2110:7818:7432_1:N:0:46
GCAGAGTCAGAGGGCGTAGCAGATGTTTTATATGAATGCTTCTTATCTGTATTCACAAGAGAAGGGCACTGCAGTTGGAT
AATTCACGGAGGGGTGTGGAGAAATTCTAGAACTCTCCGTGATCCTTAGCACTAGTTCTAAAAGACGTTGTAACACAAGC
AGACCTCGACAACAAAATTAGTCAGACCTTTAGGGTAGATTAACCGTAGATAGGGACTTTTGCTAATTGTAGTGGTTGTT
GACCTCCGAGTAAACAGCAAGAATTAGGCTGTGACTTTTTAGTGCAAGGACTAACTCCC
>M00285:128:000000000-BF978:1:2110:23592:7432_1:N:0:46
NNNNNNNNNNNNNNNNNNNNNNNNNNNNNNNNNNN
>M00285:128:000000000-BF978:1:2110:13224:7433_1:N:0:46
GTGAGGATGGGGTGAGGGCAGCTGAGACACTCACGGGCTCGACCACTGCGGGCTCTCCCTTCTCTCCCTTCAGACCGGCC
AGGGCCACCTGCAGGTGAACACAAGGGGAGCGGTGAGACACCGGGGCTCGTCCCACCGGCCCGGGGGGGTGGGGGGGCGA
ATCACCAACTTACCGCTACCTGGGCCCCGACACCGGGCCGGAGACACCACACCGGCTGATCCACAGGCCCCCCCACACCC
AGCAGTGGGCCCAGCGGTGCATGGAGGGAGGGGGGCCGGCCAGCAGGCTTGAGCTGAGCC
>M00285:128:000000000-BF978:1:2110:12949:7433_1:N:0:46
TATCTTTTTCTTTCTTGTAATGACCTCATCACGTTAGTCTTATCTTCTGTTGACGTAATACGTTGCACACACACACAATG
TCCCATCTTAAAGGTATATTTGACTATAGTAAGCTTCTTCGTAACACCTCCCACACAACCAAAATTTTTTTCAAAAATAA
TTATCCACGAATATAGTACGTGATCTTAATAATTATCATTCTACATAATAACAGTATATCAGATCAGTAACGCTATAGGT
CTTTCATTTCACATCGTGAAAGGAATTCAATTAAATTATCTTTGCCTTTAATATGAATTT
>M00285:128:000000000-BF978:1:2110:13770:7434_1:N:0:46
CAACTGGTTAGGAAGAAGAAGGCAGCATACACAAGGTGTAAACAGCAAGGATCGGATGGGGCTCGTGAGGAATATAAAGT
TGCAAGGAAGGAACTTAAGAAGGGGCTGAGGAGAGCAAGAAGGGGGACTTGAAAAGGCTTTGGCAAGTAGGGTTAAGAAG
AATCCCAAGGCTTTTTTTTCATACATGGAGAGCAGAAGAATGGCTAGA
>M00285:128:000000000-BF978:1:2110:18584:7437_1:N:0:46
GAAGAAGGTCTCTGACCCGAAATGTTAACTGTTCTTCTCCACAGATGCTGCCCGACCTGCTGAGTTCCTCCAGCATTTTC
TTGTTTCTTCATCTAGATTCCAGCATCTGCAGTCCTTTGTTTTCTACCAATATTACTTCTGTTTCACAGGAAATGCAACC
ACACTAAGAAATCACAATAGCAGCCGATTTGGAAAGTACATCCAACTCCAATTAAACAGGTAATTTTTGGA
>M00285:128:000000000-BF978:1:2110:25097:7440_1:N:0:46
GATAGAACAATTCTTGATGGAGCATGTCAAAAATCAGCTTTAGTGTCAATAAAAGCTGCTAATTTATCTTGTCAATTTTA
TTGACCATCAAAGGGGAACAAACATGAAAAAAACAATTAGACTAAAATATTTAACGCAAAAATTAATGAGCTATAAAGTA
TAATCCTCTACAATAATTACAATTGAAGCTTCAGGCAAAATATTCTCCTGAGATTACTAAAATACAAAAATCATTATTCT
ATCAGTTTCAATGTAAAATAGAGATTGTTTCACAACTCTAAGACTGTGTGATGTACAGCT
>M00285:128:000000000-BF978:1:2110:24461:7441_1:N:0:46
AAATCCACTCTAAAGAGCCCCTCCTCATGTAATCATAGATTTTTGTCTTGCAGCAACATTTTTAATCTAGTTAGCTTCCC
TGTTACACCAACTTTGTTACATATGCTAAATAGGGTGGGTTCTGGAAATCTTAAAATAAAATGCTAGAAATGTTCAGCGG
GTCAGGCAGAATCTGGGATGAGCTGTAAAGTTGACATTTCCTGTTGACAACCTGCTAAAAGGACATCAGCCTGACAGTTT
AACTTCTACACAAATGAGTATTATTCAGAATTGTGTGCTTTTCTTATTATAATTACAATG
>M00285:128:000000000-BF978:1:2110:9085:7444_1:N:0:46
TACCTCGTGGCTCTTAAACTCAATACCCCAGCACACCATACGCTTTCTTAACAACCCTATCAACTTGCGCAGCAACTTTG
AGGGATCTGTGGATTTGGACCCCAAGATCCCTCTGTTCCTCCACACTGCTAAGAATCCTGCCATTAACCCTGTATTCTGC
CTTCAAATT
>M00285:128:000000000-BF978:1:2110:17790:7444_1:N:0:46
TGCTGTCAAGCGCACTAAGTATTTTATATGTTTCGATGAAGATCCACCATCTCAGGAACCATCTGCGTGGGTTTCCTCCG
GGTGCTCCCGTTTCCTGCCACATTCCAAAGACATACGTGTTAGGAAGTTGTTGGCGTGCTATGTTGGCGCCGGAAGCCTG
GTGATGCTTTCGGGCTGCCCCCAGAACACTCTACGCAAAAGATGCATTTCACTGTGTGTTTTGATGTACATGCGACTAAT
AAAGAGATCTTATTTTATGGATCTCACTGCACTCCCTCTGTGGCAAGTACATCTTGTTTT
>M00285:128:000000000-BF978:1:2110:7249:7444_1:N:0:46
GGCACCAGAGCAATAGGTCAGCAAGTACCGAGGGGAATGTTAGCCTGCATCAGTGCATGGAACTACGATGCTGTGGCCAG
TACAGAGACTCGGTTGTGAGGATGGTAGGACTGGGATCTCAACACTCCAGGATTCAGGTGTTTCAGAGGCAACAGAGAGG
ATGTGAAATGGGTGGGGAAGTTAGAGCACTGATCAGGGAGAATGAAGCAGTGGACATCCTGGAGGGCTTGTCCAGTGAGC
CACTGCAGGTAGACCTCAGGGAGAGGGAAGGTGCAGTCACTACGATGGGTTATACCAG
>M00285:128:000000000-BF978:1:2110:17875:7444_1:N:0:46
AAGTAAATCGTTGATATAACAACAGATTTCCAGTTTGACTAAAACAGCGTTTGATAAGCTGAATCAATTGATTTTCGAAT
TTCTACATAAAACCTATGTAGTATTACAGTAAAACAATAATCGTTTATGTATTTCGTGGTGCTGAGTCGTTTGGTAAGAG
TTATTTAAGTTTACTCCTTACTCATGAAAAGTTAATCCCCATGTAGCAATAGATTTCCTATTAAGCAAAAACAGCGTTTT
ATAAGCTAAATGCATTGATTTTCCACTTTCTACACAAAATGTATGGAGTATCTACATGA
>M00285:128:000000000-BF978:1:2110:12351:7444_1:N:0:46
GCTTTGGCCAATGGTATGCAAGAGTTATGTGCTACCCATGGGCAAGCACATTCAGAGTCTCTGTATCTGTGCGCTGCCGT
GTAGAAGTACTGAATGCACTGAAG
>M00285:128:000000000-BF978:1:2110:16371:7445_1:N:0:46
CTGACCTTCATTAACAAATTAAGTGGTTTGTTTTTTTTAAATTGTTTTACTTAATGTTAATGCTCTACTAATTATCACCA
GAGACATTTGGAAATAGTAGAAAATCATGTTATGAGTTGTCAAAAGGCTATCAGGGCAGTCAAGGGACAGATCTTAGCAT
CTGCCATTTATTGCCCTATCTGCCTCATGACACTGACAGTCTGTTGTGATCTGTACATCTCAAACAGGAGCTTGTGATTG
TGAGGATAGGATTTGGGTGCATGGAATGGCAACTGTGCATTG
>M00285:128:000000000-BF978:1:2110:16445:7445_1:N:0:46
AATCTTCATTTGGTCCACAGCATGACTATGGGCTTCCAGTCATTTGCCATGTTAATGCTCTGCCTGATTCAGACTCTGAC
CTTGGTCTTCCCTGATTTTGCAATGAAATCAACAGAAGCTTGAAGAAAAAACAATTTTGCAACAGGGT
>M00285:128:000000000-BF978:1:2110:27105:7445_1:N:0:46
AAAGGCCTGTTTCTATGCTGTATTACTCCATGAGTCTATAACAAAAAAAGTCAGATTTTGAAACCTCATTTTTTCCCCAA
TTATTAATTATGTTTTACAGTTTCATTTAAGTAATGCTTAGTAAAATATGGACAGAACTGATAACCCAGATATCACAACC
AGTGTTCTGAAAAACACTGAATTCTACCAAACTTAACTTTATCAGAT
>M00285:128:000000000-BF978:1:2110:17438:7445_1:N:0:46
NNNNNNNNNNNNNNNNNNNNNNNNNNNNNNNNNNN
>M00285:128:000000000-BF978:1:2110:22716:7445_1:N:0:46
GGGGAGGGGGAATTATGATGTTATTAGGCAGGAACTGGGGGGCATAAATTGGGAACAGATGTTCTTGGGGAAGTGCACAG
CAGGAATGAGGATGTTGTTTAAGGAATACTTGTATCGGGCTCTGGATGGGTTTGTCCCATTGAGGCAGGGTAAGGA
>M00285:128:000000000-BF978:1:2110:18724:7448_1:N:0:46
TGGGAAACTCCTGTATCTCTAAGGATTTTCACTGGCACCTGGGGTGACCCATCATTCAGTGAAACCAAACCCTCTGATAC
AAAAGAACAGAATTCCTTTCTCACCTCATCCAACTTTTCAGCCTTTATCTCTGGCAAGGACTGATCTTTAACCTTTTAGA
TTTTCAGGTTTAACTACTTGAAAACAGGCAATTGGCACAGCCTCCTTTTCTTGCTTTTTCTTCAAAGGGGAACAATTGAC
TTTCACATGACCAAGATTCTTACAGTAATAACAAATATGCTCAGCAGGTTTCTCCAGCAC
>M00285:128:000000000-BF978:1:2110:10605:7449_1:N:0:46
ACATTCCAAGAAAAAAAGAAGGTTTTAAATGGAAAAAGGGCACAAATGTGGATAACGAGAGAGGTGAAAGCTAAAATAAG
AGCAAAAGGGAGGGCATATAAGGTAGCAAGAAAAAGCGGAAAAACAGAAGACTGGGAAACTTTTAAGAACCTACAGATAG
A
>M00285:128:000000000-BF978:1:2110:21783:7452_1:N:0:46
GATGTTAACTTTCTTATCTTTTGCAACTCCCTCTGTAATCTCCGCCAGTTTTCAACTCCACAAGAAATTTGTATTCCTCC
AATTCTGCCTTCTGAGCAACTTGATTGCTGGTCATAGTTGATTGCCGAGACCCTGAGCTCTAGAATCTTCACTGCCTGTC
TGCTTTTATTTCCTCTTATAAGTTGCACC
>M00285:128:000000000-BF978:1:2110:6664:7453_1:N:0:46
TGACTCTGGAGTACGTAGGTGTTACAGAGAGAGAGGGAAGAGAGAGAGAGAGAGGGGGGGAGAGAGAGAGAGAGGGAGAG
AGGGGGGGAGAGAGAGGGGGGAGAGAGAGAGAGAGAGAGCGGGGAGAGTGAGAGAGAGGGGGGAGGGGGGGGGAGAGTGA
GCTCTCGAGAGAGGAGGACAGAGAGAGAAAGAGAGGGGGAAGGGAGAGAGGGGGGGAGGGAGGGAGAGAGAGTGAGAGAG
AGAGGGCGCGAGAGGGAGAGGGAAAGAGACAGAGAGGAAGAGAGAGGGGAGGAGGGGAGG
>M00285:128:000000000-BF978:1:2110:18705:7455_1:N:0:46
ATAGTACGCCGAATTCCATGCAACTTCCGTAACTATTAAGAATAGGCTGCGGGCGTGCAACGTGTCCTCTACAACACTCC
TGCATGACCTGATGTAGGAAATAACATGCGTGCCGCACCAGTGGGAAATATTGATCATTTCAGTAAGAAACAATACTCAC
ATCATACCAGTGGCAAATATTGACCATTTCAGTAAGAAACAATAATAACATCATACCAGTGGCATTGATGTCACTATCAA
TGTCCTGTCCACATTCATTAAAATTCCCACTTAACAGAAACA
>M00285:128:000000000-BF978:1:2110:6045:7455_1:N:0:46
CTTTAAATATTTCACCTTTTACCCTAAGCCTATGACCTCTGGTTCTAGTCTCACCCAACCTTGCGGGAGGGGAAAGTCTA
CATGCATTCACCCTATCTATATCCCTCATAATTTTGTACACCTCCATAAGATCTCCCCTCATTCTCATGCACTCCAGTGA
ATAAAGTCCTAACCTATTCAACCTTTCCCTTTCACTCGGGTCCTAAGGTCCCAGCAACATCCTCGTTAATTTTCTCCGCA
CGCTGTCAGGCTATGGGAGCCTCCAAGAGATGGCCGAAGT
>M00285:128:000000000-BF978:1:2110:19219:7456_1:N:0:46
ATTGTCCGTGGACAGAAGAGTCACAAGATATCTCTTTATGCAGATGACATATTTCTTTATATTTCTGATCTGAATTGATC
TCATCCTCAACTACTATTAATATTAGATCAATTCAGAGTTTCTTTTCTGGTTGTCGACTAGATTTCAATAAGAGAGAACT
TTTTCCACTGAATCTGCAAACCACAATTTATCCAATTAGTGTTTAGATTGGGAACTGAATATTTTATGTAGTTATGTGAT
>M00285:128:000000000-BF978:1:2110:20756:7457_1:N:0:46
ACTTGATACAACAATTTTTTTTGTTTTATTTATTTATAAGGTCCTAACAAGGCCAGCATATATTGTACTTCTCTAATTGC
TCCTGAAGAGAATGGGAAGCAACACTCTTGAACTGTTTGTTTTTCTTTATCTTTGTGGCATCAAGGTTGTGACTTCCTTA
TCAACACAGAAGTCCCAAACTTGCTGGCTGCTCTTCATTGG
>M00285:128:000000000-BF978:1:2110:20219:7457_1:N:0:46
TAGCAAAAGATGCTAATATGTCTAAAACAGCGTTTAGAATGCTATATCTATAGATTTTCAACTTTCTACAAAAACACCAT
AGAGAAATCTTTGGAAAACTATTGCAGTGTATGTATTTCATGATGTTGTGTCGTTTGATAACAGCTATTCTTCTGTTGCT
CTTACCCCTGATAAGTTATTTGAATGTATAGCAAAAGATTTGTTATGTGGCTAAAACAGCGTTTTGAATGCTATATCCAT
TCATTTGCCGATTTATACACAAAACCCATGGAGTAACTATTGGAAAACTGTTTTAGTGG
>M00285:128:000000000-BF978:1:2110:16478:7457_1:N:0:46
AGATGTGTGCAAGAATGTTGCCTGGATTGGAGAGTAATGGCGATAAGTAGAAGGTGGACATATTTTCGTTCTTTTCTCTG
GAGTGTTGGAGGCTGAAGGGCGATATGATACATATGTCTCAAGGAAGGAGAGGCACAGATAGTCCAGATTGTCAAAGGCG
TTATCCCAGGAGGAAAAAACCAAATTCTAGAGGAAATTTTCCTAGAGCCGGATGAGATAAACC
>M00285:128:000000000-BF978:1:2110:19714:7457_1:N:0:46
ATGGAGAACATACACCTATTTCTGGAGAACAGGAGTACATAGCACCCCTCTATTCCTGGAGCACAGTGCCCTGTGCTGGT
TAACAGATGGCAGAGAATTGACTGGGTCAGCCCGAGTCTCCACAGAGGCACAAAACCTTGAATGCCCTCTATAGATGCTG
CTGCCTGACACAACAGCGGCTGTTGATGTACCATGGAATGGCAGTCTGTATCACCTCCAGACTGAGTGATACTCTC
>M00285:128:000000000-BF978:1:2110:25549:7458_1:N:0:46
GTCCTTAAACCACCTGAAGGACAGAACACGAACTGCCTGACCTGGGAATCGGAGACTCGGTGCTGATACGAGATTGGGAG
CGTCCTCAACTGGGACCTCGGTGGAAGGGCCCCTTCCAGATACTCCTCCACACTCCGACAGCCGTGAAAGTAAAGGGTCA
GGAACGCTGGTTTCACCTGACCCACTGCAAACGATGGCCACTGGAGGAAAAAAGGTATTTCTTAAACTCGGGCTCCTT
>M00285:128:000000000-BF978:1:2110:18753:7461_1:N:0:46
GACTGAGTGGCCTACTCCTGCTCCTGATTCATAAGTTGTAAAAGAGGAAGCCAACGGATAACTTTACAAGTGTATAGTGA
AGTGGTAAGTGATCATGGTCTACAAACTCTGGGTAAAGAGAGTTCAAGGATAGAAAAGTGTGAACTTAAATTTAATATAT
CTAGTGATTTGTGGTTTGGTTCCGGAAATTACCACGAAACCAAGGTTCACCAATGCATTTCAGTGAAAAGAACCTACATT
CCCTACTCA
>M00285:128:000000000-BF978:1:2110:22671:7461_1:N:0:46
TTCTTTGTGTAGCTAACAATATGTTATTTTCCAATCTGCTGATTGAATATGTGAGCATTTGCAATCAATTTAAGTCCCTG
CTATTGTTTCCCCTTGTACTACCTCAACACACTGTTGTAATGAAATGATCTGTACGGACAACATGCAAAACAAGTTTCTC
ACTGTACTTTAGTACATGTGACAACAATAAACCATTTTACCAGTTTACTAACCTGCAAGATTT
>M00285:128:000000000-BF978:1:2110:3576:7462_1:N:0:46
TGAACTTCAATCTTGTTGTCTCTTAACCTTCTCCCCTCCAGAGAGAACAGACCTGGCTTCCCCAGTCTCTCCTCATAACT
GAACAGTTCCATCCCTGTCTGAGAGAAATGACACAGAGATGAGTCAAGATGATAAATAAGAAAGAATATGTTCTGGAATA
GGTAACTTCTGGAATTCACTGCAAACTAAATTACGACTAAAAAAGGGGATATAAGATCGACTTTGAAATCGCTTATGTTA
AATTATTAATTATTTTAACCAATAACCCTACACCTACCCACAATGATTCCAGCAGATAAT
>M00285:128:000000000-BF978:1:2110:18381:7466_1:N:0:46
GATCTACACTCTTTCCCTACACGACGCTCTTCCGATCTCGACTACACGCTTTCCCTACACTGCGCGCTTCACACCTGAAG
GACCAGATTCCCCTTAACGGCGAGATGACTTTACCCTTGGCACGGGGCTAGAGTGGCAGAGAAGAGCTTGCCAATGTCTT
TAAGCAACTGGCATAAATAGCTAAAGATAAGATAATCACTCCCGAAAAAATTGACCAATCCAATATAAATGAGCATCTGT
ACACGCAGAATTAACCAGATATAGATTTGCTGATTCGATCCAGTGGATAACAAAGAAGC
>M00285:128:000000000-BF978:1:2110:21822:7466_1:N:0:46
GGAAAACGTATTTCTTAAGATGCTATAGTAATTAGAAAGGAACAATAATAGAATGCAGAATTTGGAACTTGCTTGCATCG
GCAGTGGTTGGAATCATTGCAGGACTGATTTTGATGCACTTATGGTGACTATGTGAACACACGATGTGGGGGTGCGACAG
GATTAGAAGGATATGTTGAACATGTTTAATGAAGAATTGCTCTGTCTTGCAATTATAAAAAAAAATTAAAAGCATAATTG
TGAAAAGCAGACAGTAGCGAACTTCTAAGAGGTCAGGGAGA
>M00285:128:000000000-BF978:1:2110:23583:7467_1:N:0:46
ACCCTTCGCAGCCTCTGGTGATCCTGTGCATTGGAGCCTCCATTGCAGGCAGTGATGCGACCTGTCAGAATGCTCTGCAC
CATCCATCTGTAGAAATTTGCAGGAGTCTTTGGTGACCTTACAAATCTCCTCCAACTCCTAATGAAGTAGAGCCACTTTT
ATACTTTCTTTGTGATTGGATCAATGTGTTAGGCCCAAGAT
>M00285:128:000000000-BF978:1:2110:18974:7468_1:N:0:46
AGCTGCACAACAGCCACCGCACTTGAAGGCGGACTGAAGATTTTCAAAATGAATGACAACTCAATCCAACACTGCTATAC
AAAAGAGCTCAGTTCAGCAGCAGATGTATAGCTGGGACTTCAAGGATTCAAACAACAGAGAAATGGCTCCAGATACAGTC
GCCAGGGACGAACTCAGGAAATGAACTTGTCAGCCTCTTGAGGTAATGGACCACTACTAAACCGGGTGTGAAAGGACGGG
GCTGTGTGTCTAAGATAGGCTATGTGCTCTTGTAGA
>M00285:128:000000000-BF978:1:2110:15445:7469_1:N:0:46
TTTGGTAACAGTTATTGAAGTGTACAACGTACCCCAGAAAAGTTAATTACTGATATAGCCACAGATTTCCTCTTTGGCTA
AAACAGCGTTTTTTAAGCTAAAACCATTCATTCGCCAATTTCTACATATCCTCATGGAGAATCAACATGAAGACTGTTGT
AGAGTATGTATTTCATGTTGCTGAGTCGTTTGGTTACAGTTATTTCACTATACCTCTTATCCTTGAAAAGTTAATCGC
>M00285:128:000000000-BF978:1:2110:22429:7470_1:N:0:46
GGGGGGCTTATCTGAACAAACCCCACACCCCTCCCACCTGTCCTTGAGCTCTCTCCCTCTGCCTCTCTCTTGGGAGGGGG
GAGAATAGAGAATGTCCGGAGTTGGGGTGGGGTGGGTGGGGATCTGTGATTCTGTCGGCTGCTTTCCCGAGGCAGCGAGG
AGTGTGGACCGAGTCTGCGGAGGGGAGGCCGGTGTCCGTGACGCCGCCGGGCTGTGTCCGCAACTCTCAGCGGTTTCCGG
CGGTCCCAGGCGGAGCAGTTGCCGCCCCAGGGGAGTGGCTTCTGCTGATGGGATGGAGC
>M00285:128:000000000-BF978:1:2110:20937:7470_1:N:0:46
AAAGCCCATAATCTCTGCATTACCATCTGAGTCCTGTGTAATTGGGCAGAAGACTCTCAGTTCCTCCATCTCTGCTGGAT
CTATTCTCATGATGAGGCTTTTCATTCCAGGGCATCTGAGATGTCCTCTTTTATCAGAACACTGGGTTTCTCTTCCATTG
CTATTAATATAGCCCTCACCCATATCTCCTCCATTTCCCCCAGGTCTGCCCTCCACATATCAGCTCCCTTTCCATCCCTG
AACTTACAAGTAAACTAGTCCCCTTGCCCCCATCTACTTCCCCTCAACCCCCCCCTACCC
>M00285:128:000000000-BF978:1:2110:16426:7471_1:N:0:46
TTTCCAAATTAAGACATGATATAGTTTGAGAGAACCATTGAAAGGTGGTAGGGGGTATTGGATCCTTCCATTTAAGCAGA
ATGGCTCGTTTGGCCATCAATGTAACAAAAGCAATCATACGATTAGCAGAAGCA
>M00285:128:000000000-BF978:1:2110:4607:7472_1:N:0:46
AACAAGTGTAGTGTATGTATTGCATAGTGCTGCGTCGTTTGGGAACAGTTATTTAAGTGTATCCCTTACGCCTGAAAAGT
GAACGCTGATATTGCAACAGATTGCGTATTTGGCTAATACAG
>M00285:128:000000000-BF978:1:2110:10190:7473_1:N:0:46
TGTGGCGGCCAGCATAATCAAAGCCCCCACTCACCCGGGACATTCTCTCTTCTCTCCTCTTCCATCAGGTAGAAGATACA
GGTGCCTGAGGGCACGCACCACCAGACTTAAAGACTGCTTCTTCCCCACTGTGATAAGACTATTGAACGGTTCCCTTATA
CAATGAGATGGTCTGTGTCCTCACATTCTGCCTTGTGCAACCTTGCACCTTATTGCACTGTACTTTCT
>M00285:128:000000000-BF978:1:2110:20886:7473_1:N:0:46
GAAGGAGGCCCAGACATCCAAAGGCAGACAGAGGGAGGAACAGAGAATGGAACCAGTGCAGTGGAGAGTAACACCTCTCT
TTGCTTCAGGGTATCCCAAGCTCCTCATACCCAGTAACCTGGTCCTGA
>M00285:128:000000000-BF978:1:2110:20734:7474_1:N:0:46
ATCTGCTATTAAAATGATTTATTATACACCAATGGCTTCAGTATTTACTAATAATCAAAGATCTCCTTTTTTTAGGCTCT
TTCGAGGTACTAGGCAAGGTTGTCCGTTAAGCCCCTTACTATTCGATATTGCTTTAGAACCTTTGGCTATTGCAATCTGA
GACTCT
>M00285:128:000000000-BF978:1:2110:23009:7474_1:N:0:46
GTTCAGTGACTTTTTGATTTCAGTAATGTATTGGTTTATTATTGTCACTTGTACTGAGGTACAGTGAAAAACTTGTGGAA
ATTTTTCTTCATTAACTGTTTTCTATAAACAGTGATAAATTGGGTGAATAGGTAATTCATCTATTCATTTACATTAATAG
TTGGGAAATTTTTGTATCGATAGTAGGGGAATGTTGTAAAAATTCTAAGGGACAGGGTTCATGTTCACTTGGAAACTAAG
GGA
>M00285:128:000000000-BF978:1:2110:5033:7475_1:N:0:46
TTATCTTGTGATCTTGTGCAGACTGGGTACCCTTATTTTTGGACTGAGCCACAATGATTGACCAGAATACAGAATTTTGC
TTTGCATTTATCTATGATAACCTGACCCAGGAATCTTTAATCCAGTGAAT
>M00285:128:000000000-BF978:1:2110:13348:7475_1:N:0:46
AACTGCTGGATCCGAGCCGTCGAGAGAGGAAAACTGACGACGCCGACAATGAAACCCGTGTCACAGATCAGCGAACGTCA
CTGGCTGCGAGGCAGAAGCGTACCGAGAATTCCAACGGCTGAAATAACAGGATAATAAATGCGCTCGATGCTCCTGACTA
TCTTC
>M00285:128:000000000-BF978:1:2110:8383:7480_1:N:0:46
CTGTGGGATACGAAATTCCATTAAAACATAATAATGCTGGAATTGTCCTTGTATTTAAAACATAATTGCATAATTTCCAT
TTGTCAAGGCTCAAAAACTGCTTGACAGGGACTTGTTTTATTATGTTGAATTTTAACTTTAGAACTGGGATTAAGATATG
AATCTATAAACCAGTAAAATCTGTAAGGTTTGCAGATTACAGTTCAACTCAATGCATGGTGAAAATGTTCTGTAACAATG
GGAGACGTTTCAAGAACAT
>M00285:128:000000000-BF978:1:2110:25555:7481_1:N:0:46
TTTGAGAAAAAGTACACATACAATGTTCATATGCAGATTATTTGTCAGAAACTTCTTGCAATGAAAACATTGTTTAGTTC
TGAAATTCAATTCAAGGTCAAACATTTGTAAAAAATTCAAGTTATAAGATTTTTGTAATATTCAGACATTAATTCATGTA
GGAGTTTAAGGGAACTACTTAAAATAATATGCAGAAATAAAATGTTAAGATCATTCAAAAACAGGGTGTGATTTATTTGG
CAATG
>M00285:128:000000000-BF978:1:2110:3631:7482_1:N:0:46
ATTGGGAGTAACATCCAGTCGCCTGGAAAATCTGCCAGTCTGGCACCTCCAGACACCCAAGGGTGGTGGGATTACTGGGG
TTTGTCCACACATAGGATCCTTTCCTGTTGCCATGGAGACACATTCCCAGAGCACCACATGCACACTTTCTGTTTGTAAG
ATAATTAAAGAACCCCTGCATTTCAA
>M00285:128:000000000-BF978:1:2110:4325:7483_1:N:0:46
GGCAATAATTGGCACAAATTTGATAGTTGTGCCTTTTAACACCATCTACATTTTGAAATATCTGCTTTGTCAAATTAAAT
TTTAAATGCAATAAGAGTGCACTAAATAACTGCATTATTTAAAAAAAAGACCCATGTGGATGTATAATTAGTCATGTGAT
CAACTGCATATGTAGCTGTAGTGCTCTTAATATATTTTTTACACAATTGATAAGCACAGTTTATGTTTAACTATTAAATC
ACTTCTGCTTCCCACAGCTTTTGATAGAAA
>M00285:128:000000000-BF978:1:2110:9433:7483_1:N:0:46
GATCTACACTCTTTCCCTACACGACGCTCTTCCGATCTGGACTACACTCTTTCCCTACACGACGCGCTTCCGATCTGAAC
TACACGCTTTCCCTCCACGGCGCGCGTCCGAACAGGACACCGCGCGTTTCCCGCACGGCCGGCGATCCAGCACAACCACA
CACCCACCCTGCCCGGATCGCGAGACAGCTGGGTAATACATCGTCACCAGAACACGCTGCTGTGCAGACAGAAGAGTGGC
GGCGCCAGCGATAAAGCAATAAAGATGGCTGAGAATAGGAGCGACAGACGCAAACTCCG
>M00285:128:000000000-BF978:1:2110:17914:7483_1:N:0:46
TATTTTAAATTCAAAGTACTTGATAATAACATGCATTATTAACTAGATGAATGTCATATCATCAGCAAGCTTAATAACAT
TAAGTAAGAGATTAGCAATTCAAGAATCACAAATGCTTTCACAGTTTTTTCAGATAGAAATTATCAACAAAAGCAGGATT
CTAAGATATGTAAA
>M00285:128:000000000-BF978:1:2110:3368:7485_1:N:0:46
TTTTTCTGTTGGCTAACAGAGCTAATGGTGGTGAGTCTACTTCTTGAACAAAATAGGTATTTGCACAATGACATTAGATA
GGGAGTTCTGAGATTTTGACCCAGTAATAATAAATTAAAGGGGATATGTGACAAAGTTGAGATTGTGTGTGATGTGGTGG
TGAATTTGGAGGTGATCGCACTCCCATATTACTTGTCCTGTTCGGCAGTGACGGATATGGATTTGGGAGGACACTACCAA
AGGAGTCCTGACAAATTGTTCTTAGAGTTAGATATTGCAGCCATGGTGTGTTGTTGGA
>M00285:128:000000000-BF978:1:2110:15600:7486_1:N:0:46
GAAGGCACTTGAAAAGTTCCATCAATCGAAATATATTAAGCATTAGCTGGGAAGATAGAAGAACCAACATCAGCATGCTA
AATGAAGCAAAAACAACAAGCATTGAAGCCTACGTTATCAAGAACCAACTAAGAGGGGGCGGTCATGTTGTTCGGATGAA
AGACGAACGTCTGCCGACACAGATCTACTCCCAGCTTAAAGTAGGCAAACGTAAAAAAGGCGGACAACAGAAGAAATTCA
AAGACGTCTTAAAAGCCAACGTGAAGAAGTGTAACATGGACATCAGCAATTGGGAAACC
>M00285:128:000000000-BF978:1:2110:20496:7486_1:N:0:46
AAGGGTGCTGTTAGCTCGCTCTACTACACCCGCTGATTGAGGAACTGCTGTTGAGGAACCCGCAGTGGAACTGCTGTTCG
ATATGCAGTGCCTCCCACAATTCCTTATTTATTTTCCCTATGATGTGAGAGCCATTGTTGGAACTTAACTTTCAGGGTAC
CCCAAACCTTTGTATAACCTCTGTGAGCAATAACTTTACGACCATTGAGGCCTTATTGTCGGGGTTGGAAAAGCTTCAGT
CCATCTACTAAATACATCAATGATAATGAGAGAGTACTTGTAACAATGTACACGTGGCA
>M00285:128:000000000-BF978:1:2110:21447:7487_1:N:0:46
CATTTTAAACCCCCAAATTAACCTACCCATACGTCTTTTAGAATATGGGAAGAAACCGGCACAGCCGGAGGAAACCCATG
CAGTCACGGGAGATCGTACAAACTCCTTACAGTCAAGGGGAATCAAACCCCAATCACTGGCACTGTAACAGCGTCGCGCT
AACCGCTACGCTATCGTACCACCTTTCTTCTTCACTGATATTAGGTTGGCACCTTGGTTTATCCCCTTCCTCTT
>M00285:128:000000000-BF978:1:2110:20568:7489_1:N:0:46
GTGCCTGTAATGGGCTGGCAATAGTGGTGGAAGTAGATACAATAGTTGCATTTAAGAGGCTTTTAGAGAGACAGACAAGT
ATGCAGGAGAGAGCGAGGGGGATATGGATCAAGTGCATTTAGAAGAAATTAAGTTTAACTTGGCATCATATTCAGTACAG
ACATAGTGGGCTAAGGGGCCTGTTCCTGCGCTGTGTTCTACGTTCAGAAAAGTTGCTACAGAAGACAAGATTTTTTTAAT
TTTATTGGATGAGTATCATGTTTACCAAGCTGCAATATTACCTTTTGCAGAAAAACAGA
>M00285:128:000000000-BF978:1:2110:22159:7491_1:N:0:46
TCGCTGCCACAGAATCTCCTACCTGTCTCCCTGACTATAGAATCCCCTATCACCACTATATGCCGCTTTACCACCCTTCC
CTCCTGAGTACCAGTCCCAGTCCCAGTGCCAGAGACCTGGCTACTTCAGCTAGGTCCCTGCAGGTCACCCCCCTCAAGAG
CCTCCAAGGCGGAAAACCTATTACTGAGGGGAACAGCCTGAGGGGTTCCCTGCTCTGTC
>M00285:128:000000000-BF978:1:2110:22648:7493_1:N:0:46
CTCAGCAACATGACATACATGCACTACAACCGTTTTCATTTAGATTCTCCATGGGATGTGTAGAAAGTGGCAAATCAATG
GTTATAAGTTTAAAACGCTGATTTAGCCTAATAAGAAATCTGGTGATATATCAGAGATTACCTTTTCAGTGGTAACATTT
AAATAACATGTACCAAATGACTCAGCACCATGCAAT
>M00285:128:000000000-BF978:1:2110:5176:7494_1:N:0:46
GCTAGTGCAGTGAAGCTTGCGAAGGAGGATGTCTGCTTGGATGGCAGCTTCCTAGTTTGTGCATTTCATAGCACAGATGC
AGATGTCAGACATCCTATCAGGTTTACTCTAGGAACAATGATGACGTCTCTGATAGTTCCACTATCTAACTCATTAACAG
GTTGAA
>M00285:128:000000000-BF978:1:2110:12933:7495_1:N:0:46
GCTGAAGAGGATGCAAATGAGGATGAAGAAGGTCATTGTGAAGGTTCAAGACACATTGCCCCAAAACGAGGCCTCACAGA
TGGAGGGAACGGTATGTCCATTCAGACTAGAAACAGAAACATGAAAACAAACCGCTGCACTTCAGCCCATCTGCTAGCTC
CTTGTATGTGTTGTTAACCTTTCCTTGTATATCAATCTGTATATAATGATGGAGCTATTAATGGGATCTGTCAGTCTGCA
GATCACTTGGGTACTTGTGAGGTACATAACCCAAGAGAGTG
>M00285:128:000000000-BF978:1:2110:26924:7495_1:N:0:46
NNNNNNNNNNNNNNNNNNNNNNNNNNNNNNNNNNN
>M00285:128:000000000-BF978:1:2110:21945:7497_1:N:0:46
NNNNNNNNNNNNNNNNNNNNNNNNNNNNNNNNNNN
>M00285:128:000000000-BF978:1:2110:4031:7498_1:N:0:46
TTCAAATCATTGATATAGGTTGTTAATAACTGGGGCTCCTTCACTTCTCCCTCCACAAGTTACAGATTCCCAATCTAAAA
ATGCCTTCTTAATTCTAATTCTGTTTCTCATCTGTCAACCAAACCTCAGTCCATGCCAGGATATTACCCCCACCACTTCA
GAACAATTTTCCTTAC
>M00285:128:000000000-BF978:1:2110:21819:7500_1:N:0:46
GGAATAGAAGGATATGTGGGGGGAAAGAGTTAGATCGTGTGATGTTTGAAGAACTGCACAACTTGGTGGGCCTAAGGCCT
GTTTTGTGCTGTATTGTTCTATGGTTCTATGGTTCTAATCTATGGGCCAGCATAGCACTGTTGGGCCAAATAGCCTCATT
AAGTACTATATAGTGCTTTGACCACATGAACCCAGCATTAGCATGTAGACAGGCTGCAAAAGGTATGAGAAGCAAATTTT
TTGCTC
>M00285:128:000000000-BF978:1:2110:18760:7501_1:N:0:46
ACTGTTACCGAACTACTCAGCAGCATGAAATACATCCACTACAACTGTGTTCCTGTTGATACTCCGTGAGGTTTGTGCAG
AAAGTGACAAATCAATCGTTTTAGCTTATAAAACGCTGTATTAGGCAAATAGGAAATATGTTTGCTGTATCAGCTATGAA
TTTTCAGGGGTAATAGAAACACTTAAATAACTGTTACCAAGCGACTCAGCAGCATGAAATACATACTCTACATCGGTTGT
CCTGTTGATACTCCGTGAGCTTTGTGAAGAAACTGGCAAATCAATGGCTTTAGTTTAAA
>M00285:128:000000000-BF978:1:2110:12038:7502_1:N:0:46
TTATTTTTTTATTTACAGCGTGGTAACAGGCCCTTTCGGCCCAATGAGTCCACGCCGCCCATTTCAAACCAAATAAAGCT
GATATTCAAGAATCGTCATTTCCCTTCAACCACTCAACTCTTCAAACAACCAGCACATTAATAATCAATGCAGCTCAGCA
GCACTGACTGCTTTAACCACTTTGCACTAAAATCGAC
>M00285:128:000000000-BF978:1:2110:8886:7502_1:N:0:46
TGGCGAAAACAGCGTTTTACAAGCTAAATCCATTGATTTACTACTTTCTACACAGAACACATGCAGTATCTACAGCAAAA
CAATTGTAGTGTCTGTATTTCATGCTGCTGAGTCGTTTGGTAACAGTTATTTAACTGTAACACTTAGCCCTGAAAAGCTA
ATATCTAATATAGAAACAAATTACTTATATGGCTAAAAGAGCGTTTTCTAAGCTAAATCCTCTGATTTTTCTCTTTCTAC
ACAAATTCTGTGGTGTAACTATTGAAAAA
>M00285:128:000000000-BF978:1:2110:10722:7502_1:N:0:46
TTGGAATTATAAAAGGTCAAATCTGCTGCATCAGCATACGTTTGGCCACCAAGTAAAGGAAGGATTAGGACCCACAACGC
CATACTGGAGTAGCAGCCTTCTGGTACTCAGTAATCAGATGAATATGTAGAATGGACACTTACTGACTTGTCATATAGCT
GAAGAATGCCGAAATCCTTCAGAGTAAACAGTATCTGTGGAATTACTTCAATGTAGATTC
>M00285:128:000000000-BF978:1:2110:18481:7503_1:N:0:46
TCTTTCAGTTTTGATCATGAATTAATACCATTCCGTTTGCAAATTTATAAGTCGTGCAAGTACTCTTACCAAGTTCTCCT
TATCAAACTGTCTTTTGATTTGAACACCTGTATTATCTAATTTCTAAGCCTTCTATGCCTGAATGAAAATTAACACTGGT
TCTCTGGTCTCTGTATAACTAGAACCCTTCATGTCTGGTATCATCAAAGTAAATATATTTTGTATCCTTCCTGATGCAGT
AAAAAAATACATTGAAGGGCT
>M00285:128:000000000-BF978:1:2110:9444:7503_1:N:0:46
ATTGCAGTGCAGTTTTTAATGACTTGTTTATTGCCTGTGACAATAAAATTATGTTTGTGTCATGTAAAACAGCTATTTGT
TATTTAGAAAGCCACTGAGGTTGGCAGTACTTTGAAATATACTGTTACGGTTATTATATTTAAATGTGATTTCACAACTT
AGTAACAACGTAATATTTTCCCTCCGTGGGCTAGGGGTTTGTTATATTTTATACAATACGTTATTCTCCAATCGAAAATG
CAATGTGTATGGCACTCTTGGTGTGCAATATGTCACCACTCTACCTT
>M00285:128:000000000-BF978:1:2110:21993:7505_1:N:0:46
AAACGTCACTGGGAGAGACTGCGGAAGGTAAACCACAGTGTGAAGTTCTCCTCTTTGTACAACACAATGTAAGATCAGGA
CAGTTAAAAAAAAAGTGGGCCTCTAATAAATTAAATGGGATCACCTCTCACGCTGCTAAAGGATCTTTTCTATTCAAACT
CTCCTAACGCTATGGTCGTCTGTCATGATTCTGAGGACTGGCCCTT
>M00285:128:000000000-BF978:1:2110:21469:7505_1:N:0:46
GATCTACACTCTTTCCCTAACGACGCTCTTCCGATCT
>M00285:128:000000000-BF978:1:2110:19759:7506_1:N:0:46
ATAGTGCTGCTTTTAGACCTAGTGACAATGAAGGAACAACAATATACTTCCAAGTCAGGATGGTGAACAACTTGAGGGGA
ATTTGCAGGTGGTGGTACTCTTAAGCACCTGCTGACTTTGTCTCCTCTAGTGGTAGAGATTGCAGGTTTCGGAGGTGATG
TCAGCCTAGCCTGGGTAAGTAGCTAAACCCTATGTTGTCA
>M00285:128:000000000-BF978:1:2110:7497:7506_1:N:0:46
TAACTGCATTTAGCAGATGGTAATTGCTGGAGCCATGGTGTATGGTTGGTGCAGGGAAGGAACAATGGCATTGGTTTATT
ATTGACACTTGTACCGAGGTACCGTGAAAAAAGTGTCTTGCATTCTGAACGTACAGGTCAGTTCATTACACAATGCAGTT
ACAGTGGTGACTGGGTTACAGCCC
>M00285:128:000000000-BF978:1:2110:27026:7507_1:N:0:46
TCCAGAAATTTAAAATAATGTAAAATACTGGAAATTTCCAGCAGGTCAGGCAGCATCTGTGGAGAGAAAAACAGAGTTAA
CAATTCAGATCATGATCTTTGGCAAAGTTTCAACATTTTTAATTTTACTGCTAAAAATCAGATTAAGGAATTTTATATGT
ATATTAAAATGATTCACATCTATAATCTGCTACTTATAATGTGCATTACTTCACAGCACTGATGTCAGTTGCGTGTTTGA
CTTCAGTCAGCACTGTAGGCCAAGTGAAATATTGCTGCCACTTAGTATACCCAAGGCT
>M00285:128:000000000-BF978:1:2110:27606:7509_1:N:0:46
GTGTCCAAACTACCTCTCATGTGACTAAATGCAGGCTGTGTGAGTGGGCAATATGGCCCTTGAAGCCAAGGTAATTGTTT
CCTGTTTGTACCTTTAATGGTTGCTGATTTGTCTCATTTGAATCTTGTGGATCTAAATGTTTGGTTGGACCACTGGCAGG
AGTGGATAAGTTCCAAATTCAAATCGTAGGATATATCAATAGCAACAACCTGAGAATGATGCCAGCTTATTGGACTGTGG
ACTTCAGTCTCATTTGTTGCCTCCAAGGCTAAATAACATAAACCTACATAACTCACAA
>M00285:128:000000000-BF978:1:2110:23420:7509_1:N:0:46
TAGAACAGCGCAGCACAGGAACAGGTCCTCCACACCCATGTCTGAGCAACTGTGGTGCCAATTCAAACAGCACACCTGCC
TGTGTGCAGTCTGAACCCGTGCCCTGTCCAGTTTAGCATTGGGGAAACCTACATGTGCTGCTGGATCCACCACACCATCC
CTTCCTTCCAGAATCTGCATGACAACTTCCAGCAGGGGTGGGAGTCAGTGCCACCTCCCTTTTAAGAGAGGTGACTCGAG
TTGAATTAGTCAGTTACTTTTCATTTGGACATGTAGGACTCATGAAATCATGTTTC
>M00285:128:000000000-BF978:1:2110:12418:7512_1:N:0:46
GCAGGATATAGATCAGTTACAGATATTGGGAGATGAAGTTTAATCCAGGCAAGTGTGAGGTGTTGCACTTTGGGAGGAAA
AATGAAAGGAGAAAGTATACAGTTAACGGTAGACCCCTTAATAGCAGTGAGGTACAGAGGAATCTTGGGGTTCAGATATT
TAGTTCACTGAAACTGGATAAGATGGTAAAGAAGGCATATGGAATGCTTGCCTTCATTGGCAGGGGTGTTGAGTACAAGA
GTAAGAAAGTCATACTGAGCTATATAAAACTTTAGTCCAATTGCACTTTGAGTATTGTG
>M00285:128:000000000-BF978:1:2110:23398:7512_1:N:0:46
ATACGGGAGGTGGGCTAGTGATCCACTAGTTCATGGATGATGCCAATATATACTGTGTATGAGTATACTATGTTGGAAGC
TCAGCAACTAATCTCAATATGTTGAGGGATGGGGCCTATGTTTGATAAATGATGTTGA
>M00285:128:000000000-BF978:1:2110:26348:7514_1:N:0:46
ACCTAGGGTATTGTGTTTGGTTCTTATTGCCTCATTATAGGAAGGATGTGGGAGCTTTAGAGAGGGTGCAGAGGAGATTT
ACTAGGCTTCTGCCTGGATTGGATAACATGCCTTTTGAGAAACGGTTGAGAGAACTAGGACTTTTCTCTTTGAAACGATG
CAGAATGAGAGGTGACTAGATAGGTGTATAATCTTAAGGGGAGCATAGATAGAGTGGACAGCCAGCATCTTTACCCAGAG
TCGCAATAGCCGATACCAGAGGGCATCCGTTTAAGGTCAGAGGAGGAACGTTCAGGGGAT
>M00285:128:000000000-BF978:1:2110:14280:7515_1:N:0:46
GATCTACACTCTTTCCCTACACGACGCCCTTCCGATCTAGACTACTCGCATACCCTACACGACTCCAATCCGAACAACAC
ACTTAGCCTACCCGCCCCCCCTTCGGTACAATCAACACCTCATGCGCAGGACACAGGCCCAGAGGATCTATCTAGCCTGG
CCTGACGAGAGAACATCGTCACGCAAAGAAGTACGGTCTCAGGCATCTAGACAACCCTTTCAGAAAATGGTCACAGCAAC
GCAACAGCAAGCTGGAGAGGAATGGCTACAGTCCATTGCCGATCACACGGATATAGCAC
>M00285:128:000000000-BF978:1:2110:6565:7517_1:N:0:46
ATAGGTACCGTCTGGTTTACGAATTTTATTAATTTGACGCTTAGATAGAGTGGCTTTCAATTGGTTGGCCAATAATTTAC
CAGACTTATCGCCATG
>M00285:128:000000000-BF978:1:2110:16533:7517_1:N:0:46
GAAGGCAATAAACGGTCATCTGCCTGTGATTTGGAAGTTATCCCATTTCTTTCCTGAGAAATATTTATGGTTGACCCAAT
CTAAACATGCTGTGTATGACTTTTACCTTACAACAATACACGTAGCCAGGTGTATCTGTTATTAGATACACACTGCAATA
CAAAACACTTAACATCCAGTGTAACTCACCAAAGGACAGATGCTTTAAAGCTAAAAATGTTTAGGCCCAAACTTCTACAG
TCCTGGCTTAATTTGAACAGGTGCACACTGTAGTCGGTATTTTTAGATATAATTATCTGG
>M00285:128:000000000-BF978:1:2110:7518:7518_1:N:0:46
CTATTTCTGATCCCAGTATGGCACTAACAAACCTGAGGTGTACTCCTGATGTAGGGTGTTGATCCCAAACGTTGACTATC
CCTTTGCCTCCACAGATGCTACCTGACTCACTGAATTCCTGTAGCAGTTTGGTTTTGTTTCACTCTATATCCCAGTATCT
GTCATCTCTTGTGTCTCACTGAAGTGAACCCTGCTTAAATGTTCTATTCCATTTAAGAAAACACCTGATTAATTTTCCCT
TCTTAGAAAGAGACTACATTAGGCAGGTGTGTTCAAGGCATATTTCATAAACA
>M00285:128:000000000-BF978:1:2110:12292:7518_1:N:0:46
GTTGATAGGTTAATTTATATTGCCCCTAGTGTATAAGTGAGTGCTAGAATCTGGGTGGAGTTTATGGAAATGTGGGAGAA
TAAAATGGGTTAGAGCAGGATTTGTGTGAAAATGGGTACTTGATGGTCAGTGAGGACTCAGTGCTGAAGGGCTTTTTCCA
TGCTGTATCTCTCTACAACTCTCTAGCAATAAGAAGTTAGAAACCAGCAACACACACCATGCACCATGTGGACAGAATCA
AGCTAGATTTGGCTCAGACTCCTTGGTCTCTGCTCACCTGCACTGACCTGCACTAGATGT
>M00285:128:000000000-BF978:1:2110:17466:7518_1:N:0:46
GTGCTGTAATCACCGAACATGCCCCGTGCTGTAATCACCGAACATGCCCCGTGCTGTAATCAATGAACATTCCCCGTGCT
GTAATCACTGAACATTCCCCGTGACGTAATCACTGAACATTCCTCGTCCCGTGTACACCGATCATTCCCCGTACGATACT
CACCGGACATTCCCCGTGCTATTATCAACGAACATTCCCGGTGTCGCCTGCACGGCCCACTCATAATCCACTGGTAATCG
AAATTACTTCTGCTATCGCTGACTCAAAATTCCTCTAACAATCTACCAAACGTAAAGCTC
>M00285:128:000000000-BF978:1:2110:19109:7520_1:N:0:46
TTAAGGATGAGCAATAAATGATGACCTTGACAGTGATGCCCACAAAGTGTCAAAAAAATAATTAATTGTGCAATATAAAG
AAGAATCTTAATAGCATCAAATAAAGTGCAGAAATAGAGCATACCTAATCTTAAAATGGCTAAGTTGAACTTGCTGTGAA
ATATGTGGGAGGGTGGTGGCAGTGGTAAGAG
>M00285:128:000000000-BF978:1:2110:15557:7520_1:N:0:46
ATTCTGATTCTGGTTGATTCAAATTTTAAATGCATGACTGAGGGTTTCAGCAGCAGATGAACTTCCATGGCACCAGGATA
ACAGATAATTTACAGAAATGGAAGTTGCAACAAATTGCTTGTAAAACTTGGTGTCTG
>M00285:128:000000000-BF978:1:2110:20592:7521_1:N:0:46
GCCTTGGACTTCCCTTAGCTCCAATGAAAGATTGTCAACCTATAATGTTGACCCTGTTACTTTCTCCCTGCATGCTGCCT
GACCTGTTGGGTATCCCCAGCATGCACTTAATATTCCATGGAAAGAGCATTATTTTCCACGGAATATAGTCTCAGTGCTC
ATTGCGTCCTGGTCTTTTGTGGCTACACACTGTGGCGATGATAGGTCACAATGTGAGCTACATGGCCATGGAAGTGCCAA
TTCTGTAAAGTAATCAACTGCACACCTCCTT
>M00285:128:000000000-BF978:1:2110:12538:7521_1:N:0:46
AGAAGCAGGAGCTCTCTCTAATCTTCATCTAACGAATGAATCTAACTGAAGGATATCCTGGCTGAACCCTTCCCATTTTT
CCACGCCTCGACTGAGCTGAAATCCTGACTTGTTGACACTGAATGGAGTAGAATTGCTGACGTGATAACACTGATGTGAT
CGGTGTTCTGCGTGTCTGATTGTGTCCGATACTGCCTGAGTCATTCTGCGTGTGTATTTGTGCGCGCGTGTGTTTTTGTC
TCTTTCTGAGAGAAATGCGTGGTTTTGATGA
>M00285:128:000000000-BF978:1:2110:22055:7522_1:N:0:46
CAAGAATTTATTTTTATTGTATGAAAGATCCATTCAATATTCTTATAACAGCGAGGTAGAAGCTGTCCTCGAGCATGGGG
GTACGTGCTTTCAGGCTTTTGTCTCTTCTGCCCAATGGGAGGGGAGAGAAGAGAGAATGTCTGGGGCCTTCGAGGTTAGA
AGGTTTTCCAGGGCAGCAGGAAGTGC
>M00285:128:000000000-BF978:1:2110:14915:7522_1:N:0:46
TCTTACCCTTCAAAAGTTAATCAATGACATTATAGCCAATTTCTTTTTTGGCTAAAACAGCGTTTTTAAAGCTAAATCCA
TTGATATCCCACTTTCTACAGTAAACCCATGGAGTACCTACTGAAAAACAACTGTAGCCTAAGTATTTCAAGGTGCTGAG
TCGTTTGATAACAGTTATTCGACTGTAACTCTTCCACGTTAAAACATAGTCGCTGATGTAGTAACCGTTCCTAATTTGGC
TAATAAAGCGTTTTTAAAGCTAAATCCATTGATATGCCACTTTCTACACTAACCCCATT
>M00285:128:000000000-BF978:1:2110:10920:7524_1:N:0:46
CATTCTGAAGACTCATGAAGAGTCTTAGTCACAGACGAGATTGACTTTTTTTTGTTGAAAGTAGTGATGCCACATCAGGA
GTCTTACATCAGCCTGGCATGAATAACATTTGGAAGATCTAACAAGGGTTCCAAGGAACATGTGATACCACGGGTAGGGT
GGAGAAAGTCTACATGTCTACATCTGTCATATGGACTGTATGGGGAATAAAGACTGCTCAAGTCACACCCAGAGATGAGT
ACGTTACTCTTCCTTTCCCTTTCTCC
>M00285:128:000000000-BF978:1:2110:24392:7524_1:N:0:46
CCTGGTAAAACTGAAGTCCATCAGTATTAAGGGCAACCCTCCATTGGTTCTATCTTACATAAAGAAAGTTATGGTTGTTT
AGGTCAACCTTCCCTGGACAGCACTGCAGGAGTTCCTTAGGGAATCTGTTAGAACCATTTTCAGCTGCTGCAACAATGAC
CTTCAATCACAAGGTCTAAAATGAGAATATTCACTGATGATTGATCAATGTTCAATCCTATTTACAACTACACAGCAAAT
GAAAGCAGTCCATTCTCAGATAACTTTCAGGCTCAAGTTGCTAAGTGGCAAGTACAAA
>M00285:128:000000000-BF978:1:2110:16760:7525_1:N:0:46
CAGGAAGGCACCTTGGTCAACATGGAGGAGTTGGCCGAGAGGGCCCATTTCCATGCTGTACAAGTTTATGAATCTAAATA
CTTGCTTCTTTGATCTCTCAAGACTGCAAGTTGTGTTGAGAGACTGCAATCTTAATCTTCATTACTATAAGAAAGGTCTC
TGTCTGCGTGAAATAATTTCTTTTACTGCACTCCTGGTAGCAGTCCAATCCATTATTCAGTAAACAGCGAAGCTTTCGAA
TGCCTTTTGGTCAAATGATCAAATTACTTGTAGGTCAAAAAGCAAGTCATTAAGTGGAT
>M00285:128:000000000-BF978:1:2110:13623:7525_1:N:0:46
AGCTACACTAAACTGCAAGTTTATATTAATCACCATCCCACATGCAACAAAGATCGGAGACTGCAAAAATCTTTCATCAG
CTGTTTGTTAGACCTGATGTAAATCTCTGAGTCTTATTTAATAATTACCATGGCTATTTCTGTTTTACAAAAAAGTAAGA
GTTTTTTTATCATGGCTGTTTTTATTTTACA
>M00285:128:000000000-BF978:1:2110:23736:7526_1:N:0:46
AAGGGTTTAAACAACAATTAAAGTCTCCACCCATAATCACAGTGGATTCATTTGAATTAGGAAAAAAATGCAAACAAGTG
TTTAAACAATTCCGGATGATCTACATTGGGTGCATAAACATTTACCATAACAACTTTATTGTTATGAAGTAAACCAGTAA
TGACTAAAAAT
>M00285:128:000000000-BF978:1:2110:21210:7526_1:N:0:46
GGTGGTGGGCTGATGCCAGCACAATATGGCCCGATGTCCTTTCAGTGAAGGAGATCCACCTGGGGAGGTCAATATGTAAC
TCAAGGTTGACTCTGAACTGCCCTCTTCAATGGTTAAGTAGATCACGTTTCAAAATTTTTGCTCATCGCCACTTTCCTAA
GGCCAGTTAAAGAAGGAAGATAAATGCTGCCCTTGCCAACAATGCCCACATCCTGGTAGTACATCCAAAATTAATGCTAC
CTGTTCTTTACAGGGACGCCATTGTGAAGTTGAGACTTTTACTTCTCCCTGTCACTTTA
>M00285:128:000000000-BF978:1:2110:16776:7529_1:N:0:46
AGCTCATCAGGCCCTCGGGATTTATCCACCTTAATACTCTCCAACACAACCTCCTCTTTACCTCGAAATGCCCCAGCGTA
TTAGAATGCTCCACACTGATCTCCGTATCCATCTCCTTGGTAAATATTGATGCCAAGTACTCATTAAGGATCTCATCGAC
ATCCTGTGCTTCTAAGCACATGTTCCCTCCTTTATGCTTGAGTGGTCCTACTCTGTCCCTAGCTATCCTCTTGCTCTTGA
TGCATCTATAGAATGCCTGGGGATTCTCTTTAAAGATCGGAAGGCACACGTCTGAACTCC
>M00285:128:000000000-BF978:1:2110:23757:7529_1:N:0:46
TACTGTATGATTTCAGTGTGCCATAGCTGATGAAAGCTGCTTTGTCATATGCTAAGAAGGCAGACTTTTATTTTTTTCTT
AAAAGTGATGCCATTATAATTTTCAGGAACTTCTGTTTTTAAGTTTAGCGTATGGAACTTAACTTTGATTTTTAGAATGG
TAACAGCCATCCCAATTTGAACAATAATATGTTTGCACATGTTTTCCATTTTTCATGGGTAGATACGTATTTAGAATGTC
ATACCTAAGAAACATGTAAAGGCAAGGATGGTTGAAAAGATGTGTGTCTACAGTTTGAT
>M00285:128:000000000-BF978:1:2110:11078:7535_1:N:0:46
TGAAGGGCCTCGACCTGAAACGTCAACTGTCCATTTACCTCCCCAGATGCTACCTGGCCCGCTGAGTTCCTCCAGCTTTT
TGTGTGCTTCCAAAGAACAGGATGCCCAGCATGTTAAAACAGGTTAGCATGTGGCTCCCCAGGCCCACGTTGCATTTACA
AGCATGTTTCCAGCAGTAGGCAAGGTTCTCCAATTAGGAAAAGGTCGGGATCTTAGGCATTCAACACCCAATGTTGATTT
TTATCCCTGACCATGCAATTCCTGCACAGATCCAATCGCAGACACAGTGAGGGAAAGTTC
>M00285:128:000000000-BF978:1:2110:6759:7539_1:N:0:46
GGATATGTTCTGAATCTAGTGCAGGAAGGCAAAAAAAAAGTAGCATAGAACATGACAGCTATGTTCTATGTGGCAGAGGA
ACTGAGTACCTACCATTGCCAGATGAAAAGTGACAGACGGTAGCATAGTGGTTAGCACAATGCTTTACAGCACCAGCGAC
CCGGGTTCAAATCCGTCTGCTGTCTGTAAGGAGTTTGTACGCT
>M00285:128:000000000-BF978:1:2110:26334:7540_1:N:0:46
GAGGGTATTGGATCCTTCCATTTGAGCATGATTGCTCATTTGGCCATTAATGTAACGAAAGCAATCATACGATTAGCAGA
AGCAGGTAAATGGCCAGACTTTAGCACTGCTCAGATAGTTGTGGCATTAGTTAGAATAGTAGTTATCAGTCAGTAGTCGC
ATTAGGTAGAATAGAACTGATCAGAGAGTTGTGGCATTAGGTTGAATGGCACAGATTAGAGATTTGTGGCATTATCTAGA
TTAGAAGTGATCAGACAGTGGTGGCATTAGTTGGAATAGCACTGATCAAAGATTCGTGGC
>M00285:128:000000000-BF978:1:2110:5076:7541_1:N:0:46
GTGAGGCAAAATATTTTCTGCCAGATGGCCGTGAGTATTTGGAAATCTCATCCTCAAAGGTTGAGATAAGCTGAGTCTTT
AAATATTTTTAAAGCAGAGGAAATCAGATACTTGATTAGCAAGGAGCAAAAGGTTACAGCAGGTAGACGGGACTGTGGAA
CCGAGGTTACAAATCAGATCAGCCTTAATTATACATT
>M00285:128:000000000-BF978:1:2110:3053:7542_1:N:0:46
ACTTCACGGCTCTTAAACTCGATCCCACGACTTTTGAAAGCTAACGTCCCATAGGCCTTCTTAACTGCCCTATCCACCTG
TGAGGCAACTTTCAGTGAACTGTGGATATGAACCCCCAGATCCCTCTGCTCCTCTACACTGCCAAGTACCCTGCCACTTA
CGTACTCAGCCCTGGAGTTCGTCCTTCCAAAGTGTACCACCTCACACTCCTCGGGATTGAACTCCATCTTCCACTTGTCC
GTCCATCTCTGCATCCCATCCATGTCCCTCCATAATCCCCAACATCCCTCCACATTATCC
>M00285:128:000000000-BF978:1:2110:27624:7543_1:N:0:46
AGGGCTGTATGGATTCATTTTAATAGGGTTTCCTTTTTGAAACAGATTCATCGGGCTTTTCTCCTCTCTTGGTGAGAGGA
GGTGGAGAGGGGTAAAATTGGTGAATTGGTTTATTATTGTCATATGTACTAAGGTACAGTGAAAAACTTTGTTTTGCATG
CCATCCATACAGATCATTTCATCACATCAGTGCATCAAGGTAGTACAAGGGGAAAGCAATAACAGTGGCGAAGCAGCCAG
CATAATCAAAGATCCCACCCACCCAGGTCATTCTCTCTTCTCCCCTCTTCCACCAGGC
>M00285:128:000000000-BF978:1:2110:18388:7545_1:N:0:46
CGCTCTGTTTCGGCTGTGCTGTTACTGATTGATGCTGTCTGTGTTTTCATGTTGTGTTGATCATGTGAGTTGAGTTAATG
AAAGAACATTCTTTTTAATAAGCGTCTCTGTGTAGAGCCGGGATTAGGCAGCTGGGCCGTTTAATCGCGTTCTAAAACAT
TGACTTTGTATTTAATGCTGATTTCGGTTAAT
>M00285:128:000000000-BF978:1:2110:14828:7547_1:N:0:46
AATAGTAGGATATGAGGGTGGAAAGAGTTAGTTTGGGAGATGTTTGTAGGATGGCACAGCTTGATGGGCCGAAGGGCCTG
TTCTGCGCTGTATTGTTCTATGTTCTATGTTCACATGCTTCCTATAATGTGGCAACCAGAACTGAACACAATATTCCAGA
TATGGTCAAACCAGGGTGTTATAGAGTTGCAACATTACCTCTCTGCTCTTGAGTTCAATCCCCCGGCTAATGAAGGCCAG
CACACCATCTGGCTCCTTAACCACCCTATCAACTTATGCAGCAACCTTGAGGGATCTATG
>M00285:128:000000000-BF978:1:2110:12155:7547_1:N:0:46
AGAGAGATACCAAACTTCATTCGCTTGAAAAAGAGAGAATAATACACTGGATAAGGTTTACACCAGTGTGAAGGAGGCAT
ACAGAGCATCCCCCCTCCCTCACCTGGGCTCATCGGATCACATCTCAATTCTGCTAAAGCCTGCATATAGACCTCGGATG
AAACTGAACAAACCAGTCAAGAGACTGACTCGGGTTTGGCCT
>M00285:128:000000000-BF978:1:2110:20010:7548_1:N:0:46
CCCCAGGACAGACGGTAAGAAAAATAAACCTATACACCCCAAAACCCTTAGCCTAATCACCCCAAAACCCTTAGCCTAAT
CACCCCAAAACCCTTAGCCTAATCACCCCAAGCCCCTTAGCCTAAATCAGCCCCTTAGCCTACATCAGCCCCTTAACATA
AATCAGCGCCTCAGCCTTAATCAGCC
>M00285:128:000000000-BF978:1:2110:7018:7548_1:N:0:46
ATATACATGTAGCCAAATGTTTTTTTTGCAGTCCTTCAATATTAACGGTCATGCGTGCAAAGAAAAAGTTGACCCTAATG
CACAAGTGTATATATAGTATCCGATAACTCTTCAGAGAATATAGAAGGATCTCTAAGCATCCAATGTAGATATGTGGAGT
AAGGTTTGTACTTTCCTCTGGGAAGATTCAG
>M00285:128:000000000-BF978:1:2110:12320:7548_1:N:0:46
CCACTTTAAATGATAGAAAAATAAGGTTTGTCCATTAAATCTGCTTTTAACAGCTTGGCTATTCTTAATTAAGAACAAAT
AAATACTCCAGAACTGAAAAGTTACTTTTACAAATGTGTATTTTTGTGTTAATGATCATTTTTATGTTGTCAGATTTCAT
TATTTTTTGAAAGCTTCA
>M00285:128:000000000-BF978:1:2110:17467:7549_1:N:0:46
CAAAATGGGACTAGTGTGAATGGGAGCCTGATAGGTGGTGTAGTCTCACTGGGCTGAAGGCTCTGTTTACTTGCTCACTC
TCTCTATAACTAAGAGCAG
>M00285:128:000000000-BF978:1:2110:17528:7549_1:N:0:46
GGCCGTTGTGGCAGTAAACTTTGTTCTGGTTTCCTCCCACATCCCAAAATTGTGTGGGTTTGTAGGTTAATTGGCCAGCG
TAAAATTCCACTAGTGTGTGGATGAGTGGTAAAATCTAGGGGAAGTTAATGGGATATGGGGAAAATAAAACTAGACTCGT
TTAACCTAGACTGGCAGGGTGGTAGGACACGAGAGGCTGAAGTCAGTGAGAAGAGATGTATGGATAAGTTGTACCCCAGG
TCCGGATGAGATGTACCCCAGGTTGCTGTGGGAGGTGAGGA
>M00285:128:000000000-BF978:1:2110:24365:7549_1:N:0:46
ATTTCTGACCATCATTTTTCAACCCTTCCTGGTTGCAGGAGCAGTGTCAGGGGATTGGAGGACTGCTGATGTTGTACTAT
CATTTAGAAAAGGAATAAGAGGTAAATTTAATAATTGCAGGCCAGTTGGTTTAATGTCAATGATAGTGAAATTGTTGCAA
TCAATTTTGATAGCTGGGACAACATTTCAGCTAGAAAAGTAGAAATTAATCAAGAATTGAT
>M00285:128:000000000-BF978:1:2110:23324:7551_1:N:0:46
CCGGCTCCTGTCCAATCCCTGCCGTTCTGTGGGAAGAGGACCAATCATGTTCAGCAGTCATGAATCAGACTCCCTGCACT
CCCCCCACCACCACCCACCTTCCTTTACA
>M00285:128:000000000-BF978:1:2110:13294:7552_1:N:0:46
TGGGGGGCTATGTGGGAGGGAAGGGCTAGAGCAGGGTAAAATGTCAGCACAACAATGTGAGCCGAACAGCCTGTACTGTG
CTGTAATGTTCTGTGTTCTATAGACTCAGAGTAAAACAGCACAAAAACAGCCTCTTGGCCTGACCCATCCATGCTGACTA
TGCTACCAAACATCCTCACCTCTATGGACTCTGTCTACACTTCCCACTGCCTTGTAAAATCAGCCCACATAATCA
>M00285:128:000000000-BF978:1:2110:5317:7553_1:N:0:46
TCCACTGCTTTCTGTGGCAAGGAATTCCACAAATTCACCACCCTCTGGCTAAAGAAATTCCTCCTCATCTCTTAGGTGGG
TTATACATTTCAGCAGCCCACCATCTCGCTAGCCAGTGAGACATCTGCCAGCAGTCTTTTCATGCCTTTAGAAAGAAACG
CGGGCTTGTAGTTTGTGTTTTCCTTTATTTCTCTGTTTGCTTTCACATCCCATAATAAGGGCAGCACAGAGGAATTAAAC
TTCAATTTCATTAACAATAGCCTGTCTCTAAAAGCATGCCAACTGCTTCCTCAGAGA
>M00285:128:000000000-BF978:1:2110:8564:7555_1:N:0:46
GAAAAATAATTAAAGTACTATGAACAGCCTATAAGGATTGTCCACCAGTACTAGTTTGCTGTTCACAGTTCACAGGCTCA
GCATTCATATTTTCAAGACTAAAAGTGTTATCACGTTTTATGCCACTGCAGCAGATCTTGCTCCAGCAGCACCACTTCTA
TACAATAGATGCTAAGAACCATAGAGGCTCCCAGAAACTCAGTTCTGGCTTGTCATA
>M00285:128:000000000-BF978:1:2110:28119:7556_1:N:0:46
GTCCCGCAGGCATTGGTTCTGGGACCTCTACTCTTTGTTATATTTATACATGACAGATGAAGGCGTGGAAGGATGGGTTG
GTAAATTTGCAGATGACACCAAGATCAGCGGTGTGGATACTGTGGAGGACTGTCGGAGCTTACAGAGGGATATTGATGAG
ATGCAGAGCTGGGCGGACAGGTGGCAGATGGAGTTTAATCTGGAGAAGTGTGAGGTGGTGCA
>M00285:128:000000000-BF978:1:2110:20078:7557_1:N:0:46
TTCAGCAGGATGTTGCCTGGATTGGAGTGTATTAGCTATAATGTGAAATTGGACAGACTTGCATTGCTTTCTGGAATGTC
AGAGTCTGAGGGGTGACCTGATGAAAGCATAGGTAGGGTAGATAGTCTAAGTTTTGTGGGAGTGTCAAATATTAGAGACC
ATAGCTTTAAAATAAGAAGGGGAAAGTTTAAAGCAAGTGTGCAAACCAGAGAGAGTGGTAACCGCCTGGAACATGCTGTC
AGTGGAGGTGATAGAAGCAAATATA
>M00285:128:000000000-BF978:1:2110:22330:7557_1:N:0:46
CACCAGCAAGCTGACTGATTAGTCAATCAGAAGGAAGATTTCTTGCAGATAACAAAACAGGAAGTAAAAAGCTCTAACTT
GATAACATTCTACAGAGAATGAAGTCAATATTAGGATGCAGGTATGAGGTTAAGGTAGATGCTCAGATATCACAAGGAAG
CCTGTCTTTCTATGGGATATTCAGGGGTGTACACCACTGTGGAAGGTAACTACTCTGTGCCTTTAGGATTTCCCTATTTA
GCTAACAGAAGGAGGCATTAGATCCATGGGTAATGATGGTGAACACCAATAGTTTCATTG
>M00285:128:000000000-BF978:1:2110:10704:7557_1:N:0:46
ACCTGGGTATATAATTTTTGAAATGACTAAATGAGTTGCGTAATTTCTCTCCACTGACGTGATATTATCTTGCATTTCAG
TAACAGAATCTTAAAGGAAATGCTTTCACAAGAGCTTGTGTGATTAATACTTAAAGCCAGTAGGAGGCTGAGGGGCCTGA
GGCAGTTGTCAACCTTACTCAGCTCAGTGCAGAGTGAAGCGAGAGCAATCTGAACTCCAGGACTTTATCAAGATGGTCAA
TCTCTCACACAGGTCTTGAAGGAAGAGCCAGTTGGTCAGAGGGCATCAGCAGGACTTC
>M00285:128:000000000-BF978:1:2110:9848:7557_1:N:0:46
AAAAACATAAATTATACACAATATTTGTAAGAAAGAACAGTTAGAACCAAAGAAAAGCAAAACACAGGTGCCGGAGGAGC
TTAGTGTGTCAAGCAGCATCTATGGAGGGAAATGGACAGTCGATTTCCAGTCCAGATAAGGAGACTCGACCCAAAACATC
GACTGTCCATTTCCCTCCATAGATGCTGCCTGACCTGCTGAGTTCCTCCAGCATTTTGTGTGTTGTTCCAGATTTCCAGC
AACTGCATTCTCTTGTGTCTCCAAATGAAAAGGCCATTGTAGTGCAAAGTGATCAAAGT
>M00285:128:000000000-BF978:1:2110:5665:7559_1:N:0:46
TGTATTATGTGGTTGAATGTTCTTTCCTGTTATCTACATCAGTAATCCATCACCTCGCAGGTTGATATAAATTTTGTCTG
ACTACCCTTCTTCTGACTTCCAACTTTTTTTACATGGAAATATAGAAAATAAGAACATGAGTAGGACATTCGGCTTTGCG
AGCTTGTTCCACCATTCACTAAGATTGCGGCTGATCCTCTATCTCAATACCATATTTCTGCTTTCTCCCCAAACCATTTG
ATGCCTTTTATGTCTGTAAATTTATTGAAGTCATAGAGTTATGCAGCATGGAAACAGGCC
>M00285:128:000000000-BF978:1:2110:15167:7560_1:N:0:46
TTTGTTGATATCAAATGGAGTGAATCAAAATGGCTGAAAACTGGCTTCTGTGATAGTGGAGACAAAAGGTGACAGCCAAC
ATGAATCATCCACTCAACGCAACTGGTACAAGATAGTTGCAAAATCCACAGCCTCATACGCTGGACCCCACCAGTCTGGA
GAATGGAAATATTTTTGCAACATCCTATTTAACTCTCCAACATACAGTACATGGCTACCTTTAGCAGATTGAGGAGCTTT
GGTCTGATTTGTTGATTGCTTAGCTATCTATTACATGTAGTCCTGTATTGCAGCTTCACT
>M00285:128:000000000-BF978:1:2110:24258:7561_1:N:0:46
GCCCAGCCTACAATAGCTCTAATTTTGTCTCCTTCAAGACCAAGATAACAAATTCAGCAGATCTTGTGCACAGTTGTGAA
CTTAGTCATTAAGCTCCAGATCTGAGTGGACCACTTCAACCATTACTGTGCCCCTTTCTCCTC
>M00285:128:000000000-BF978:1:2110:28265:7561_1:N:0:46
ATGGAAGGATCCAATACCCCCCACTACCTTTCAATGGTTCTCTCAAACTATATCATGTTTAAACTTGGAAAAAATTAGGA
GTGGTACTGTTGATTCTTCACTTAAATTTGAAGATATTTGGAGTCCATTTATTCAATATTTTCACATGATGTAGATTGCC
CTTCAATAGCTTTTTTAATTCAGAGGAA
>M00285:128:000000000-BF978:1:2110:3753:7562_1:N:0:46
TAGGAGGATTACTCACTGTGGCAGGGCCCTGTTGTGGTGGGAGAGACACTGTTTATACATTCTGTGACACTCTGCCAAGC
CTGTCTGGGAACCGACCTCCTCCATTGCTGCCGTTTCCAGGGCGACCACAGCAAGGGCTACAGATTGTGCCAGTTTCACA
GTCAACACAGACAGCCTGGCTGATTGAGCGACTGGCAAACACTGCGGGCTTGCAGGG
>M00285:128:000000000-BF978:1:2110:20052:7562_1:N:0:46
AGTTAATCTACTTCTTGTAGTATTACCTGAAGGAGGGATGTTGGCCAGACCATAGGTAGAGCTCCTTGCTCCTTTTAAAA
TAATGT
>M00285:128:000000000-BF978:1:2110:9111:7565_1:N:0:46
CCTCTCCCTGGTGTAGGACGAAGAATGGTGGATAACTCCCTGACCTGCACAACACCACCTGGCCAATGTCACTTAAATTC
CTGCTCACACATCACTAAAACAGCAACACTCATGTCAATTTCCACTGAAGATCTCTCACTAAATGTGCAGAAAGCTCAGC
CTTTGATACATATGATTGATCTGGGTCACCACTTTCTTCACTTAATCCATGTATACAGTGCCTCTTACTATTCCT
>M00285:128:000000000-BF978:1:2110:5947:7565_1:N:0:46
CTTCCTATGTAAAATGAGTAACTAGATTAGGAAGAGCTCATCTATTTAATGTTGTATTTTTGGCATATGAAAATCCAGTA
ATCTGCTATCTGACTACTTGGAAATCTTGACTCACCAGATGATATTTGCTGCACTCCCCATGCACTCACCAAAGTCCTGG
TTCCTATGTTTCCCGTCCACTTTCTGGTGCCCTTGTTCCCAAGCTTTCTTTAAACTCACCAGGTTCACCTGAAATACGGT
AGTGTAATATATTTTTTTTAAATGTGAGTTAAAATTATTTTGGAATGTAACTGACATAGT
>M00285:128:000000000-BF978:1:2110:7546:7566_1:N:0:46
GATGTTCCACCTCCCTTGCTAACCAATTTTCCTTCACCCTGCCATTCTTTCTCCGCCTTACTGGCATAAATTTGTCCCCA
ACATCCTGTAAGAGATCCCTGAACAACAACCACATCTGTATAGTATATTTCCCTTCAAAAATGTCATTCTAATTCACACT
CGCAAGTTCTAGCCTTATTGCCTCATAATTTGCCCTTCCCTAATTAAATATTTTCCTGTCCTCTTTGCTCCTATCCTTT
>M00285:128:000000000-BF978:1:2110:7614:7566_1:N:0:46
GATCTACACTCTTTCCCTACACGACGCTCTTCCGACCTCGACTACACGCTTTCCCTCCACGGCTCGCTTCCAAACAAGAC
AACACTCTCTCCGTCCACGGCAACCGTCCGAACCAGACTCGAAGACCGTCGTGTAAGGAAAGTAAGACTTTGATTTAACA
AGAAACTATTCCAGACCCAGTCCCCAGACAGGCACACGCGAATATTGCCAGTCATGTTTCCGGCAGCAGCTTCTATTAAT
GCGTTAGAGTTTGTTCTCTAATCTTCGAATCCGTATTTTGCCGATATAGTCATGTACTGG
>M00285:128:000000000-BF978:1:2110:20136:7567_1:N:0:46
GAGCATGTGAACATATAGCAACAGAGGGCAGGATTGAACCCGGGTCTCTGGAGCTGTGAGGCAGTGGCTCTGCCAGCTAC
ACCACTCTGTCACCCAATACATCAACTGGGTATTTATACTCTTGACAATAGGTGGATTATGCTTGTACTAAATGGCTCCT
CTATTTGCCTCCATATCAATGGCTCGTCAGTAATATTTTCTCGTGTAGCATACTTGGAGAGAGATGTCAGTTTCTTTTCT
TTTAAGAAAACAATTGTTTTTTTATAGCCTTTATTGCAATTGACCTTTCTAACTTTTCA
>M00285:128:000000000-BF978:1:2110:22249:7567_1:N:0:46
TGCATTTATATAACGCTTCATGTGACATTGAGATGCACCACGGCACTTCACAACCAGTAAGATGTAAGAAACATGGGAAG
TTGTTTTGAACAGACGGCTTCCACAGACAACACTGTGCCCAGATAATGACTGGATATCAGCCACATGCGGCTACTTCGCC
AGCACTGCCTGGTTGAAGGTTGACGTGTTCTGAGTGCAACCTGACT
>M00285:128:000000000-BF978:1:2110:9278:7567_1:N:0:46
GTGAGGTGTGGGGTCTTCAGTCTCCTGTACCTCCTGCCTGATGGCAGCATCGAGAAGAGGGCACGGCCCGGATGGTGGGG
GTCCCTGATGGTGGATGTCGCCTTCCTGAGACCTCGGCTCTTGTTGATGTCCTCAGCGGTGGGGAGAGCTCGTTGAGTGT
TGTTGTAACCACGCACATTGTGCAATGGATAAGTTCTACAGGGGTAGAATTTCATAAGTCGTCTAGTCTTGTACCCAGAG
TA
>M00285:128:000000000-BF978:1:2110:6020:7567_1:N:0:46
ACAGGGTGGTTGGGGCCAGTGTTGCAAACTGGGGAGGTTGCAGAGAACTTTTCTCATTGAGTATCTAGCCTCCTTCTGGG
TCTGTCAGGCTCATGCAAAGAGCCATTCGTCCTAAAGATAGCAGTATCAGGACATACCATATGCAGTGTCGACAACTGCT
CTGCTCTGCTGTTTGTGTAGATGATTCTGCTCAGGGTTCTGACACATATAGATGGTCAGTTTGGGATTGATGTTTCTGTA
ATCACAGGTTTCAGAAGCATAGTCATTA
>M00285:128:000000000-BF978:1:2110:8702:7568_1:N:0:46
GGAGATGACTAGTTACAGTACATTGGTACACCAGTATCAAGTAGATGAGTCAGATGTTTAGAAGGTGTTGATGGAAAGCC
TTGAATTTTAATGGAAAGACCACTTGATGCCAAACCACAGATCCTTCTGTGTCGATCAATGCCCTGGTATTGGTTTAATA
TTGTCACTTGTACCGAGGTACAGTGAAAAGCTTGTCTAACAAATCAATCATACAGGTCAATTCATTGCACAGTGCAGTTA
CATAGTTAGTACA
>M00285:128:000000000-BF978:1:2110:12949:7569_1:N:0:46
AATTTAATATTGAAAAACAGCAACCTATGTAAACTAGTAATCCATGGAAAGCATCTCCTGCTCCATTCCTTGCATAACTA
TCAATAACCTTACAGGAAACATGCCAGGATTCACCAGGCAAACTAATCACGCAACTTCAAGTAAATCTAGTTGCAGCGTA
AGTACAGGTTAAACAAATAA
>M00285:128:000000000-BF978:1:2110:15982:7571_1:N:0:46
CTTGGTTTCGCATCCCCCTGCCAAACTGGAGTGCAGACAGAGTAGAGCAGTGGGATAAACACATATCCTTGAGGTGCCTG
TGTCAAGGAGGAGATGTTACCACTGATCCTCACTGACTGTGGTCTCTCGATAAGGAAGTAGAGGATCCAGTTGCAGAAGG
AGGTAGAGGCCCAGGTTTTGAAGCTTG
>M00285:128:000000000-BF978:1:2110:8983:7575_1:N:0:46
TTTTGTATTTCAGATTTTCAGCATTTGAATTATTTTATTTTTGGCTGAATAGAAAATAAGCTGACACAGTGGTGGGAGTG
TGGGCTGAGCTGCCATCTGATGTAAATGCCGGCTCACTCTCAAGTTTTAAGAATAAATTGGATGGATATGTGGATGGTAG
AGGTCTGGAGGGTTATGGACTGGGTGCAGGTCAACGGGACTAGCAGAATAAAGTTCTGGCACAGACTAGAAGGGCCAAAT
GTCCTGTTTTCTGTGCTGTAGTGTTCTATGGTTCTACAGCACTGCGTACATTCACAGTAC
>M00285:128:000000000-BF978:1:2110:23939:7577_1:N:0:46
AGGTGGGGTCCTCACATCCTGTTCTGATTCCCTTCATGTTCGCGATCTCCTGCTTGAGAGTGTGTGAGTGCGCAACTGTT
CCCATTAATTCTGTCCCTGCGTTTGGCTTTGTAAATGAAACATTTTAAAATAACAAAGATTGTTGGTCCAGGAATCTACA
TGTTTC
>M00285:128:000000000-BF978:1:2110:10617:7577_1:N:0:46
CATGTCTATTTAGGTTTCCTGCATAAAATAGTGAAGTCAGCCAAAAAAATGTTTGAAGTAGTGTTTGGGTGTTCTACATG
TGCTAAAACGATACAGTTTATGACGCACCAGCTCATTGGAACACAACTGCTGACACTTTGCTTCCCATTAATCACATAAC
TGGGTGAATCTGCCAAGTTGTACTCACCAAAG
>M00285:128:000000000-BF978:1:2110:3121:7577_1:N:0:46
CAATGCGCAAAACAAGAGGACGTTGCTTTAAAGTAATGGGTGGGAAGTTCGAGGGAGATGTCAGAGGGAGGTTTTTCACC
CTGAGAGTGGTTGGTGCATGGAATGCACTGCACTGCCTGGGGTGGTGGTGGAGGCTGATACATTGGACAAGTTCAAGAGA
TTGTTAGATAAGCATGGTGGAATTTAAGATATGTGGGAGGAAGGGGTTAGATAGTCTTAGGTGTGGTCTGGAGGGCAGCA
GAA
>M00285:128:000000000-BF978:1:2110:24490:7577_1:N:0:46
GATCTCCCCTCAGCCTCTGATGTTCTGAAGAAAACAATTCAAGGTTGTCTAACCTCTCCTAAAATTTAATTTCACTCCAA
TCCGTGGAAACACCCAGGTGAATCTCATCCTTCCTATGGTGTGGCAAACAGAACTGCACACTATACTCAAAATGTGGCCC
AACCAAAGTTTTATACATCTGCAACATGACTTGCCAACTTTTACACTTAATGTTCCTGCCAATGAAAGCAAGCATGCCTT
ATCCCTTAG
>M00285:128:000000000-BF978:1:2110:20232:7578_1:N:0:46
AGGGGAGGCTTCAAATGCATTCCTAACATTAGTGAAGAAAGATGCAACACACTCTTCCCAAGGAAGAGGTTGAATTTGCA
ACCATCCTCTGTAGTAGTACTGAGTGGATTGGCCTCTAAGTTCTCACCAATACAGAAGTCTGTTTTCAGCCAATTAGATT
GACTCCATAGGATATCAGGAAATACTGAGCACTGGACATAAAGCCTACAGAAGCTATGAAGGAATAACAGAATATAACAT
GTTCACTTCACATCTGGAATGAATGGTTGCTTCTGCAGAACAAGATACAGTATTTACTGG
>M00285:128:000000000-BF978:1:2110:25182:7579_1:N:0:46
ATTCAGGTAGGTCAGCACCGACAGGCTGGGTGAAAAGACGAGTTATAGTGCTGTATAGTTCTATGACTCTAATCTGTGTT
TGGGTTCTCCAATGCAGAGAAGGCCACAGTGTGAACACCGAGTGCAGTGCACTAGACTGGAAGAAGTACATGTGAATCAC
TGCTTCACCTGGAAGGAGCTTT
>M00285:128:000000000-BF978:1:2110:5079:7581_1:N:0:46
TATCTGTTTGAATGTTATCTGCCAATTTCCTTTTGTAATTCATCTTTTCTTTCCTAATGACCTTCTCAGCTTCTTTCTGC
AGGTTTTTAAATGTTTCCCAATCCTCAGTTTCCCCACTTATTTTTGCTACCTTGTAGGCCCTCCCTTTTGCTCTTATGTT
AGCCTTAACCTCTCTCGATACCCACATATGTGCCTTTTTTCCATTCAGAACATTCTTTTTTCTTGGAACATGCCTCTCCC
GCACCTTCCTTATTTCTTGTAAAAACTCTATCCATTTCTGCTCCACCGTCCCA
>M00285:128:000000000-BF978:1:2110:27395:7581_1:N:0:46
GAAGTCCTAAGTATGTACGTACATACATTCATTCCTACAAACTGCAGAACTAGTTTCCTCTCTCTCTGTCTATCTCTCTC
TCGCTCTCGCTACTTTTAGTATTTGCACTTTCTCAGTAGCCTTGTGTGCTTTTGCTGCCACTTGTTATGATACTGTGGAG
ATGTAGTTACCATATTGGGTGATTTTTGTGTATTCTCTGACTTACCGACAGAATCAATTTATAGACACTTCTTAAAATGA
AACCTTCATTACCCAGAGACAGCCTGTACCACAAAAAGTCTTCAGGTTGTCGGGTTACAT
>M00285:128:000000000-BF978:1:2110:21678:7582_1:N:0:46
TCCAAGTTCTCGCCTTCTAGCCTCATAATTTGCCTTTCCCCAATTAAATATCTTCCCATCCTCTTTGCTCCTATCCCTAT
CCATGACAATTCTAAAGGTTATGGAGCAATGGTCACTGTCCCCCCAAATGTGCACCCACCAATAGGTCTGTCACCTGACC
CGGTTTAATACCTA
>M00285:128:000000000-BF978:1:2110:17172:7583_1:N:0:46
GTATTTCCCTCAACTTACGCTAATGTAGTTAAGTTTGTTTTTGTTTATTTTGTTGTACAATTTATGTTAATTTGAGTTTA
TGTAATTTATGTTTATAGTGTCTGTAACAT
>M00285:128:000000000-BF978:1:2110:27119:7583_1:N:0:46
GCCAAGAAAGATCACCAGGGCCTCTACTTCCTTAGAAGGCTAAAGAAATTTGGCATGTCTCCTTTGACACTCTCCAAATT
TTATCAATGCACTATAGAAAGCATCCTATCTGGATGCATCACGGCTTCGGATGGCAACAGCTCTGCCCAGGACTGCAAGA
AACTTCAGAGAGCTGTGGACACTGCTCAGCACATTATGGAAACCAGCCTCCCCTCTATGGACTCTGTCTATACTTCTTGC
TGCCTCGGTAAAGTAGCCAGCATAATCAAAGACCCCACCCACCCAGGAACTCTCTCTTCT
>M00285:128:000000000-BF978:1:2110:23247:7584_1:N:0:46
ATGGGGAGAAGTGGAGGGCTGGGGAGGGGCGAGGTGGGGTGGGGTGACGACGTGGAGATGAGGGGTGGGGTGGGAGGGAG
CTGTGGGGAGGTCATAGGACGAGCAGAGCCGCCGAGTGCAGGAAACAGAAACAGAAAGTTGCGAGAAGCGGCGCGGGCGA
ACCTCAGGTTGCTGCTCACACTGTGCGGGGTTCACAGAGCCCGGGACCCCGTCCCGCTGCTCCCCCAACCCTCACCCCCA
CCCCCCCGAGCAAAGCCCGGCCCTCCGGCAGGTCCCCCACGGGAGCGGCGGGCACACACC
>M00285:128:000000000-BF978:1:2110:15748:7585_1:N:0:46
CCTTTTTAGGGGTAAGAGGTAACGTTTAATAACTGTTACCACTCTTCTCAGCAGCATGAGATACATACACTACAACTGTG
TTCCTGTTGATACTCCGTTAGATTTGTGAAGAAACTGGCAAATGAATGGTTTTAGCATAAAACGCTGTTTTAGCCTATTA
AGAAATTTGGTGATATAACACGATTACCTTTTCAGAGGTAAGAGGTACAGTTAAATAACTGTTACCAAGCTTCACAGCAG
CATGAAATACATACACTACAAGTGTTTTCCTGTTGATACTCCGTG
>M00285:128:000000000-BF978:1:2110:6340:7585_1:N:0:46
TTTCCTAGCCATGAAACTGTCCGTGTTTGTTTTCAATGTTGTTCATGTACTTTTGCATCAACCAATTCCTCTGGAAGCTC
ATTCCACATATTGACCAACTTCTGAGTGAAAAAGTTGTCCCTTTGTTTCCGATTAAATATCTCTCTTTTCACAACCCCAT
GCCCTCCATATCTTGATCCCCAACCCAGGAAAACAGTTGCGCTTATTGACCCTGCATGTGCCCTTTACAATTGTGTACAT
CACAATAAGTTCACTCTATATTCTACTGTGCTCCA
>M00285:128:000000000-BF978:1:2110:19867:7585_1:N:0:46
TTAAAAATATATTAAGACTGAGCAAACACTATTAGTGGGGCAGCCATTGGAGCTGCTGCCTCACAACTCCAGCAACCCGG
GTTCAATCCTGACATCCAGTACTATCTGTGTGAAGTTTGCTTGTTCTCCCATTACCATGTGGGTTTCCTCCAGATGCATC
AGCTTCATCCCACATCCAAAGATGTGCTGGTAAGTTATTGGTC
>M00285:128:000000000-BF978:1:2110:13001:7586_1:N:0:46
GATTCAATCTTTCCCATCTTTAAGATTAGTTTAGAAAATTACTCTAATTAGTTTTCCAAATAAATGTAATTTTTCTCACA
ATAGTCTACTTCACTTGAAGTGCATACTGCATGAGGACACTCTTTGTATTAAAAGATTAAATAGAAGATTGTCTGCTATA
TTAATCACTTTGTTAGCATCTTTTGATCGATAGATTTACAGTGAAATTAAGATCGGAAAGCACACGTCTGAACTCCAGTC
ACTCCGCGAAATCTCGTATGCCGTCTTCTGCTTGAAAAAAAAAAAAAAGTAACACAACA
>M00285:128:000000000-BF978:1:2110:18575:7587_1:N:0:46
TGCCCACGACTTCTTAACCCATACACCTTTGGAATGTGGGAGAAAACCAGAGCACACAGAGGCAAACCACGCAGACACAG
GGAGAACATACAGAATCCTTACAGACAGTGGCTGGCATTGAACCCAGGTTGCTGGCGCTGTAATAGCATTACACTAAATG
CTACACTGCCATGCCTGCCTGTTCCATTATTTTAACATTCGTGTAATTTGAAATAATTAGGTTGAGGGAATTGGACCCCA
CACAACTAAAAATACCCTTGTTCCAAAGTGTTTCTCTTGCTACAGATGTTACCTGACCTG
>M00285:128:000000000-BF978:1:2110:23167:7588_1:N:0:46
ATTAATGAACTCTTCAGCCATTGGAAACAGTGAATCTTTATTTATACTATTTCATGAAAAACAAATAAACTGCAGATGTT
GGAATATGAGAGAAAAGCAGAAACATTGGATGAACTCAGCCAGTTAAGCAGCATCTGTGGAAAGAGAAACCAGTTGATGT
TTTAGGTCAGTGACCCTTCCTGAAAACTGGGGGGA
>M00285:128:000000000-BF978:1:2110:22038:7588_1:N:0:46
CCTCAATTCACTCTCATGTGTGATGCTGAGCTTCTAGCTGCTCATTGGTTTTACTCTCTACCTTGCCTCCTCATCTGGTC
TTTCTGTTCTTATTTCTCTTTCACTTTGCAATGAAGGCCAATGGGAAGATCTTCTCATCTTCAATTAGACATTGTACGAC
TTGCCACTGAATTCAGCAATTTCATATTAAGATAACATACGGGCACAGCAGATAGAGCTGCTGCC
>M00285:128:000000000-BF978:1:2110:8884:7589_1:N:0:46
ATGGAGCATGGTTGATGTGGTTGCTGTTTTGGGGGTTACATGGCTGGCCGCTAAGGGGTAGGAGTGGGTCACTGCATCAG
GGGCTTATTGCCAAGTAAGGTGGAAAACAGTGAGTTGGAAGCAGTGAGAGGTTGTGGAAGGTGGCAGAGTTTTGT
>M00285:128:000000000-BF978:1:2110:3465:7589_1:N:0:46
TCTTTTACTCCACATACAAAGAAACTGAATTGAACTTTCCTGTGGCAATATCTCAACAACCTGAACTTCGCCACCGCGGT
AGAGACAGTGAAATTCACACACACACCAGCAATCAATGAAATCCAAACTTCCACAATCACACGAGGGCAGAAAGGAGTCA
AAGACACGATAGGCTTTGGGGACAGAATTCGTGTTAAAAATGGGCACGGCTAGTTGAAAATTCCCCCCCCCCAGATGTGA
AATATCTATTATGCCACCAAAAACATGTCCAAGGTCTATGGAGAATTCCTGGCCAGACCC
>M00285:128:000000000-BF978:1:2110:25979:7593_1:N:0:46
ATGCTGCAGGTTATTACATCAGGTCGCTAATGAATCACAAGAGAAAGCAGCACTGCTTCCGCCCCAGGAAGGTGAGAAGT
GTGGAACTTCCCAGCAGCTGTGGAGTTTGCAGTGTGGTCTCTGCAGTCAGGGGTCAGCCTGTGCTTTTCCAGTTACACAC
AAACAGTAAAGTGGTGCAGTCTGTGGACCACACAGTACATGGCACGGCACTGTGTGGTGTGGAGAGAGACACTGACACAC
AGGGGGGGGGGGGGGCAGATCGGAAGGGCACCACTCTGACCCCCAGACACCCCGCGAAAT
>M00285:128:000000000-BF978:1:2110:20182:7594_1:N:0:46
GTAATGTTGAAAAGTTGTACAGTGGACTGAGTTATTTGCGACAGACACTCATGTAACACAATGGGACAGGTTTTCCTGTG
TGATTTCTGGTGTTAGTGGGATTTAGTCTTTCATGCTTCAGTTTAAGAAGTGTGTGTCTTTTAAGGTAACTGAAAGAGTA
TATTACTGGTGATGGAGGGAGGGAAATCTGAATCTGACTACGTATGGCTATGATATACTTTCTTAACCATTCAGGTTTGA
CAATGGTGGAAATAATTGGAGAGTGGGTGAATAAAGTTAGGAATTAAATGACAGACC
>M00285:128:000000000-BF978:1:2110:22386:7595_1:N:0:46
AAGCAGTTTCTGGATGGGCTGAATGGCCTGTTTGTGTGCTGTAGATCTGCTGACACTGTATATCAGAAGTGGATTCGAAT
TTTTGGACAAAGGGAAGGATTAGCATTGTGGGATAGTGCTAATAACACCTCGGATTTATAAAGCACCCATAACAACCATC
ACCATTTTATTCTTGTTTCCCAGTTTCAATATTAAAATTCTAATTACCGTGTTGAAATCCCTACCCACCCCTTCAAACCT
GACATTCGGATATCAAAAGACATTTGCACAAGCACACAGATAGGCAGGGTTTAGAGGGAC
>M00285:128:000000000-BF978:1:2110:13784:7598_1:N:0:46
CTTCTGAATAGATTGCATATTGTTCCTGCAATACCTCATGTTACACTTGAGTAGTTTCCATCTCAATGGTATGAACACTG
AAGTTTCCAATTTCAGGTGTTGTCTCTGTCTGCCTCCGTCTCCGTCTGCCTCTCTCTCTCTCTCTCTCTCTCTCTCTCTC
TCTACCTGTCTCTCTCTTCCCCTCTCTCTCCCCCACACTCTCTCTCCCCCCCTCTACATGAAAAAAAACACTCTCCCCCC
TCACACCCACCCCCCCCACCACTCTATGCCCTTTCCTGTTACCAAAAAAACAACAAACTC
>M00285:128:000000000-BF978:1:2110:21385:7598_1:N:0:46
TACAACGCTGTTTTAGCCTAATGAGAATTCTGATGATATATCAGATTACCTTTTCAGGGGTAAGAGGTACAGTTAAATAA
CTGTTACCAAACGACTCAGCAGCATGAAATACATACAGTACAACTGTTGTCCTGTTGATACTCCATGAGTTTTGTGATGA
AACTTGCAAATCAATGGGTTTAGCTTCAAAAACGCTGTTTTAGCCTTATAAGAAGTTTGGTGATATATCAAGATTACCTT
TTCAGGGGTAAGA
>M00285:128:000000000-BF978:1:2110:11173:7599_1:N:0:46
TTATATATATTAACCTGTATTGATTTGTTATCAATAAAAAGATTGAAAAGGAAAGAAAAAAAAGAAAGAAAGGCTGTTCA
CAGAGAACTCACCCTGTGCCTTGCAGTCACCCCATCACCCATGGGAGTCCTGCA
>M00285:128:000000000-BF978:1:2110:18430:7599_1:N:0:46
NNNNNNNNNNNNNNNNNNNNNNNNNNNNNNNNNNN
>M00285:128:000000000-BF978:1:2110:10075:7599_1:N:0:46
NNNNNNNNNNNNNNNNNNNNNNNNNNNNNNNNNNN
>M00285:128:000000000-BF978:1:2110:28529:7599_1:N:0:46
GTTAACACTAAGAGATGCTAGGTGCGCAGAAATGCACCAGCACTTTAAATGCCCGACACCAGCCCGTTCACTTTAATAAC
TATTTATTTATTCCCCGGCCATTTTTAATTTAATCTGCGTATTAATTTAATTTTAACTTCTGTAGTTTTTAATGATTAAT
GTTTTTTAATGTTTATTCTGTCAAGTGTGTCTGTGTGTCTCTGTTGGTTGTTATTTTATGGGACGAGCACCTGAGGAGGA
CGGTATCTCGATACTCTGCATGCTATGTATGAATATGGTTGTGACAATAAAACTGATTCT
>M00285:128:000000000-BF978:1:2110:7073:7600_1:N:0:46
TAGGGACTGTGAGTAGCTGATGTCTTTTTCTGAGGCAGTACCTCAGGGTCAAGGATGGCTTCTTCCATTCTGGTTTTGTG
GGTTCACAGGTGGCTAGTAATTCCCAGGTGACTAGTAATTCCCAGGTGAGAATTGCAGACTCTGCCACAAATGGGCAGGA
AACAGCTGATGGGGCAGTGGGTGGGCAGTTTGTGAGGTGATGTGCCCCTTCCACCACCAATGCAGGGCTTCGATACACTC
TGGATGCATGGTCTTTGAGGATCTCAATACTATTATGAATACCT
>M00285:128:000000000-BF978:1:2110:11925:7600_1:N:0:46
ACACCACATTGCCCCTTGTATTGCACTCATTGGAAGGAAGATTCATATATCCTTTTAAATTCAGCTATTTCCTAACCTTG
CTCCAGAATCCCCTGCATTGAAAGAACTTTTAGGACTAAAGGCTCCTGCTGAAATATTAACTTCATTTTCCTCTCTTCAT
ATGTTAACAGACCTGCTGCGTATGTTCTGTTTTAATCTTTTTTTTAAATCTCACTATAATTAGGAGACTGAGGTTATAAG
TATGGCTGACTTCTCCAGGAACTCCCAGCTTGAGGAGGGAAGTTTTCAATAACACAAGA
>M00285:128:000000000-BF978:1:2110:18761:7601_1:N:0:46
CTAACCCTAACCCTAACCCTAACCCTAACCCTAACCCTAACCCTAACCCTAACCCTAACCCTAACCCTAACCCTAACCCC
AACCCCAAGCCTAACCACAACCCTAACCCTAACCCTAACCCTAACCCCAACCCTAACCATAACCCACACCACACCCCTAA
CCCCCACCAAAACCGTAGCCCAGCGCCTAACACAAACCCTAGCCATAAGCCAAACCACAAACGTAACACCAACAATCACC
ACATACGTCCACCTGACCAAAACCCCGAACCCAACACATACCACAAACCAACAATACATC
>M00285:128:000000000-BF978:1:2110:20780:7601_1:N:0:46
TTCTGCAGTTGCACAAGGAAGTTCAATAAAACAGATGGTAGGTGGAGATATGAGAGCAGACTAGGGAGTCATTTCAGCCC
AGGAATCAATCTAGTGAAATTGCATCACTCTGATCGCAAGCCAAGTGCATCAGTAGTTCTCGAGACAGGAGAAGGATCAA
GTTTTGGATGAAGACTCCCGGTCAAAG
>M00285:128:000000000-BF978:1:2110:7692:7601_1:N:0:46
CATACACCACTATTGTGTTCCAATAGTTACTCCATGCGTTTTGCGTTGAAAGTGGCAAATCAATGGATTTAGCTTATAAA
ACGCTGTTTTAGTCAAATAGGAAAGCCTTTGATATATCAGCGACTAATCTTTCAGGGGTAAGAGATACAGTCGAATAGCT
GTTACCAAACAC
>M00285:128:000000000-BF978:1:2110:3369:7604_1:N:0:46
TAATCACATGTAAGCACAACTTTAATTCCTATGACTCAGCCCTAACCTTATTATGTGCCATATTTTAGCTGACTTTACAC
CCGTGAGCAAATGGAATAAAGAGACAATATGGGGTTGTGTTCCTTATTGAATAGAGATCTGATAAGAGTGCCTAAAAATT
GTAACTGAATACTTTATAACTGTCACCAGAATACTAATCTTCCTAAGGTAAGTATACCAGGAGAAAAGGACTTCTTGGCT
GGGGTTCCGACTATTTACTATCTAGATCACTGCATTAGATGAAGGACCAGGTGTAACAT
>M00285:128:000000000-BF978:1:2110:9542:7605_1:N:0:46
TAATGTACAACTCATCTTTTTCATCTATAGCAACAATGGTATGAATAATAGCAAAAATTTAGCTGTACTGCTGATTATTT
GTGGACTGTATTCAATGCTACAAATAAATGTAACTTGGAAATTTCAAGCATTGTCTGATGCACAAATGAGGCAATGATCA
TTGCATTGTAAATTGGCTCAGGCTTTCACCTGGGGGAATGCAGTGTGGAATAAAAATGAATAAAGCTTACAAATGCGTTC
TTTGTATTTTTTTCCTACCTATATTTACAGGGAATTAGTCATCTCTGGGTCTATTTATCT
>M00285:128:000000000-BF978:1:2110:26798:7606_1:N:0:46
TTTCCTATTTGGTTAAAACAGCTTTTTAAAAGCTAAAACTATTGATTTGACACTTTAAACTCAAAACGCATGCAGTAACT
ATTGGAAAACATTTGTATTGTATGTATTTCAGGGTACTGAGTCGTTTGGCAACAGTTATTCGACTGTATCTCTTACTCCT
GAAAAGTTAGTTCTGATCTAGAAAAGGCTTTCCTTTTTGGCTAAAACCGCGTTTTACAAGCTAAATCCATTGATTTGCCA
CTTTCAACT
>M00285:128:000000000-BF978:1:2110:26919:7607_1:N:0:46
TGGTCATGTTTTGTTTATAAAGTTATCACAGTGGCACAATGCATTTCAGGATCTTACTAGTGAGATTATGAAATGCAGTT
TTCAAGTGGAGGACAATATTCACCAATAACATGTGATGTGTTACTCTGAGATTGTACTGTAAGTCAAAATGGAAGTTGAT
GTAAAGGGAAAAATTGAATATATATCCAAGGGTCTTGTTGAAATTTAAAAAAAATCAATCAAAAAATGACTAAAGCACTG
ATTTTGTAATTGCCTTGGATGCATTCAATGTACAGTCCAAACAAAAACAAATCAATTTG
>M00285:128:000000000-BF978:1:2110:23140:7614_1:N:0:46
TTAATCTGACCTTGTATTCCAGGAACCATTCTGGTGAATCTTTGCTACACTTCTATTGCAAGTATATACTTTTTTTTAAG
TAGACCAAAATTGCAACTCCAGGAATTGTCTCATCAAGGTTCTGTATAATTATAGTAAGACACCTTTACTGTTGTACTCA
AATACTGTAACAATGAAGGCCAGCTTATGCATTTATC
>M00285:128:000000000-BF978:1:2110:5387:7614_1:N:0:46
TCATCCTGGTAAAATGCCTCTGCACCCTCTCCAACGCCTCCACATCCTTCCTATAATGCGGCGACCAGAATTGAACACAA
TATTCCAAGTGCGGCCTAACTAGAGTTTTGTAAAGCAGCATCATCACCTCTCTGCTCTTGAACTCAATCCCTTTATTCA
>M00285:128:000000000-BF978:1:2110:23164:7617_1:N:0:46
CTTGCAATCTACCTTGTTATGACCTTGCACCTTATTGTCTATCTGCAATGCACTTCCCTGTAGCTGTGACACTTTGTTAT
TGTTTTTATTCTGTACTCCCTCAATGCACTGTGTAATGAATTTATCCATATGAATGGCATGCAAGACAAGTTTTTCAGTG
TACCTCGGCACAAGTGACAATAATAAACCAATACCAATACCAATCTCTTAATGAAGAC
>M00285:128:000000000-BF978:1:2110:10648:7618_1:N:0:46
AGGGATTGTCTGCCTTGACTGTAGATAGAGCTTCAGATGTGAAACCCACCCAACATGATGAGGGGTATAAACCCAACACC
AGGGGTCTTTCCTTCTTGACAGATTGCCCAACTGACAATCAGCCTAATTGGCAGACGTCCTGTCAGTGGAGAGCAGTACA
CATGTCAGGATGCAGTACCGCGTATGGAACGTGTGGCCACACAATGCAGTTAAGGGT
>M00285:128:000000000-BF978:1:2110:5756:7620_1:N:0:46
ACGCTGGAATCTAGATGAAAAACACTATGATGCTGGAGGAATTTAGCACTGAGTTCCTCAGTGCTGCTGAGTATTGCTGA
GGCCCTTGCCGGTTCATCAAGGGTGGCCTTGATGCTCCCAGGAATTAAAATGATGAAAATGCAGCAGATAACCTTCTGAC
TGCATGGTTCCTGCCAGGCAACCAGTGTTACTGCTTTTTCAAATCTATTTCAGAAAATCA
>M00285:128:000000000-BF978:1:2110:26372:7622_1:N:0:46
CAATTGTGGATATTGGGATTTGCTGAGCAGCGTTTAGGTTTACTGCAAAACTTTGACCTCCCTTCTACACCCATTTATAG
TAACCTCGATTAAACAGAAACTTATTCCATGCAGGCCCACTTTCCTCAGACTTAATGAGTTTCTAGACAGTTGATCGCAC
TTGTACATTCCTCATACTGATCGACGGCATTACTATCTACAGCCACGTAAAACTTACAACAGGGATCCAGGCAATTCAGC
CCATCAAATCCATGATGCTATTTACTCTCAATGTGATCTGTAGTCCTTAATTCCTATTA
>M00285:128:000000000-BF978:1:2110:7263:7623_1:N:0:46
GGGGCAAATGGCCTCTTTCTACGTCACAAGGAAATATGTAAAAAAAATTCCCTGAATCTATGCTCTACAAGCAATACTCC
ACAATGAAGCAGATAAAATCAGTTGCAATGATAATTGTAAAGCACTCAGACTTGATGGCCATTTTGCACTCAATAATATT
GCACAAATATCAGTAAAA
>M00285:128:000000000-BF978:1:2110:7070:7623_1:N:0:46
ATATCCCAGTCCCTAGAGGCACCCACGGTCTCAGTTCATCCACCTTACCTGTTGAGTTACATGCATTGAAGTTGACGTGA
TTTACAGCAGTGGTCCTCTCTGCCCTGTTATTGAGAACACCACCATCCTGATTGCTGGGCTCACACCCTTTGGTTGCAGC
ACCTACCCCTGTCTTCTCACTGATTTTGCTCTCTCAAGTCTCACCCTCCTGCC
>M00285:128:000000000-BF978:1:2110:8173:7623_1:N:0:46
CTATCCTTACTCTCACAATCCCCAAACATAGAAATCACTTTCTCATTCCATATCTCCTCTTAATCTGTCAAATTGCCATT
AAATCTCCTCAGCCTTCTCTGCTTCAATAGAAATAGCCCTCTTTATAACCATAGAATAAAGCTCAAAAACTTACATAGCT
AATGAAGGGAATTCTATTGTCCATCTGCCTGCCTTATGTAATATG
>M00285:128:000000000-BF978:1:2110:14873:7625_1:N:0:46
ATTATGCCAAAATAGCGTATTATAGGCTAAAACCATTCATTTGCCACTTTCTACACAAAACTCACGGAGTATCAACAGGA
AAGCAGTTGTAGTGTATGTATTTCCTGCTGCTGAGCCGTTTGGTAACAGTTATTTAACTGTACCTCTTAGCACTGAATAG
GTAATCTCTGATATATCACCAGATTTCTCATTATGCGAAAATAGCGTTTTATAAGATAAAAACCATTCATTTGCCAGTTT
CTTCACAAAACCTATGGAGTATCAACAGGAACACAGTTCAGGTATATGTATGTCATGCTG
>M00285:128:000000000-BF978:1:2110:7966:7625_1:N:0:46
GCTTGTCATTGTAACATGAAGTAGAATAGAGTGACATGGTCCACTATTCACTAGGCAACCAGAACTGCACAAAATATTCA
AAGTATGGTCTCACCAATGTCTTGTAAAGCTGTAGTATGACATTCCAACTCTTGTACTCACTGCCCTGATTGATGAATAC
TAGCATGCTAAAAGCCGACTTCACCACCCTGTAACCTATTCTCCCCACATTCCCATCAACTTCAT
>M00285:128:000000000-BF978:1:2110:17857:7628_1:N:0:46
GTGTCAAATGGAGGAGTAGCTATTTAGTTTTCTAGAGTAAACTTCATTATATTTTCAAAATTTAATAGTTAGTTTATTTG
TACTGAAATAATGTTTACATTTTTTGGATATGAATAAATAGATTAAG
>M00285:128:000000000-BF978:1:2110:20142:7629_1:N:0:46
AGTTATTCTGCTGTATCGCTTACCCCTTAAACGTTAATTGCTGATATAGGAACAGATATCCGATTTGCCTAAAACAGCGT
TTAGAGTGCAAATCCATTAATTTGCCTCTTTCTGCACTAAACACATTGATTAATTATTGCGAAACAACAGCAATGTACGT
ATTTCATTGTGCTGAGTTGTTTGGTAACAGTTATACTGACGTATCACTGACCCTTTAAAAGTTTATCGCTGATATAGCAA
CAGATTTCCTTCTTGGCTAAAACAGCGTTTCAAAGCTAAATCAATTGATTACCCAATTTC
>M00285:128:000000000-BF978:1:2110:20814:7629_1:N:0:46
AACCAGCAACAAAAGCATCACACCTATTCATACTTCACTGTTTAAACTACTTTACTAATAACTACATCCGATAATACATA
AAATAAGAACAAAAAGTTAGTATATTAGTACACAATACAATGTTAGAATCTTAAACTATAACCCCAAAACTACTCATTGT
GTGTGAGTGTCAAATTCCTAAACTCCAAGTCCAGGAATTAGTTCTTAAAGTTCAGTTCAATAAGCCGTAAGATGACACAA
ATAAAGGCTTCTTCACAAGCACCGTCCACCGAAGACAAAACATAGATATAGAGAGATT
>M00285:128:000000000-BF978:1:2110:28393:7630_1:N:0:46
AGCCCTGTCAAGCCTAATGGTGTAGCTGCATTGTGTGGGGACTCCCAACATCTAAGGTGGAGAAGTACCTCTCAAATCCT
GTGTCAGGTGAAATCGAGTTGAGGATTTGGGATCCCACTGACTATAGTGCTGTAATGAAGACTGTAGGGCTGTGGTGAAG
AAAGGTAAGACGTTAAGCTCCATTTATTTTAATTATTTGTATTTTCTTTTAAATTCTGAAGTATTTTCATGTTTTAGTTG
GTCACATTTTTTAAATTCAAAAATATAAGCTTTTAAATTCCTTTGTCCGATTGAGTCTTT
>M00285:128:000000000-BF978:1:2110:24054:7631_1:N:0:46
CATTGGTTGTTTATCGTTTCAGATTGTAAACAGATCATTTTACCCTTGCTCTGTCGGGGTGTCAGAGGTAGTGAGAAATA
CCAGTGTTTCATTACTGATGCCACATGCCCAGGAATAAGAAGCAGACCACTTCTTCCTTCTGGGAAATGAACAAATTGAC
TCACGGCTTCCTCTACCTCAGCTTGATGTTTAAACACGCAACAGAATTAAACCTAGACGTGACTGTGCCTGTTCTTCTGC
GTGCCGTAAATTGAAAACTTCACTCGTTAGCTGGTCTCTTCGCAATTTGAAATGTTATTG
>M00285:128:000000000-BF978:1:2110:24433:7634_1:N:0:46
GGCAATATGACTGAGACTGTAAGAAACTGCAGAGAGTTGTGGACACAGCTCAGCACAGCACGGAAACTACCCTCCCCTCC
AGGGACTCTGTCTATACTTCTAACTGCCTCAAGTAAAGCAGCCAGCATAATCATAGACCCTACTCACCCAGGATATTCTC
TCTCCTCTCCTCTCCCATCAAGCAGAAGGTACAAAAGCCTGAAACCACGTAC
>M00285:128:000000000-BF978:1:2110:9355:7635_1:N:0:46
GATCTACACTCTTTCCCTACACGACGCTCTTCCGATCTCGACTACACGCTTGCCCTCTTCGGCTCTCATCCAAACACAAC
TACACGAGTCCCCTCTACGGCGCAATACTGGTCAACACGGACAAAGCGTGGTGCCAGGCATGAGGGCATCTGAAAACTGC
GATGCGTCTAAACCCACTCCATCGACATGTGTGTCATACACAACGTTAGGCCATCGTACAACGACACCCATACCCTATAT
AAATCCCAACCAAAGCCCACGCCCCCAATCTCGCATTTAGCCATCTCTCAACCAAAACTC
>M00285:128:000000000-BF978:1:2110:7835:7636_1:N:0:46
AGTGTGCTAAGAGCAGCTTTCAACTGCACAGGGATAATTTACATTTTATTGGAAAATAAATTTGTCTCACCAAAATAGAC
ATACAAAATTACAGTTTAGTTCCAAGGAGTCTGGTGTAATTCATCACACTTATACAACAAACTGCATTATTTCTCTTGAC
TTCAGAAGATAGTGCTTTATAGTGACAATTATCCAAACTACA
>M00285:128:000000000-BF978:1:2110:14944:7637_1:N:0:46
CGTCCTCATTTGGAATACTGTGTGCAGTTTTGGGCCCCACCCCTTAGAAGTGATGTGCTGATGTTGGAGAGGGTCCAGAG
GAGGTTTACAAGGATGATTCCTGGTATGAAAGGGCTTACCTATGATGAGCATTTATCGGCTCTTGGACTGTACTCGTGGG
AGTACAG
>M00285:128:000000000-BF978:1:2110:19452:7638_1:N:0:46
TGTTTCATTGTGCTGAGACGATTGGTAACATTTATTTGGCTCTCGCACAAAACCCTGAAAAGTTAATTACAGATACATCA
ATAGATTTCCAGTTTGGCTAAAACAGCGTTTTCAAAGCAGAATAGGTTGATTTGTTATTTTGTTCTCTAACACTAAGTAC
CAACTGCATAAAAACAGTTGTATTGCATGTGTTTCATTGTGCTGAGACGATTGGTAACATTTATTTGGCTCTAGCATAAC
ACCCTGAAAAG
>M00285:128:000000000-BF978:1:2110:19049:7640_1:N:0:46
GCCATGCTTCTGGCACCAACATAGCATGCCCACAACTTCCACCAATATACTGTGCATATACAACTTCCACCAATATACTG
TGCATATACAACTTCCACCAATATACTGTGCATATACAACTTCCACCAATATACTGTGCATATACAACTTCCACCAATAT
ACTGTGCATATACAACTGCCACCAATGTACTGTGCATATACAACTTCCACCAATATAATGTGCATATACAAC
>M00285:128:000000000-BF978:1:2110:4652:7640_1:N:0:46
CTTAAATCCAATGCCTTGAAATGTAGAAGGCCAAAAGTATGCCATCACTTGCTCTTTGAGGGTTTCTAAATTAAGCAGAG
GCAAATTTTTGGCAAATCTTGGGATCGCTGTTAAATTTTCCCCAAGCCTTCAAAGGGTCCAAAATCACTGTGGTGAATAT
TGGAAGATTTCTCTCCTCCCTGTGGTTATTTATAGATCCAATCTCTGACTTTTTATTTATATTTTTTCAATATAAATGTA
AATAGGTTAAAATATTCAATATTCACATTTTCCCACAAAGGTCAGAATTCATGGCTTCTT
>M00285:128:000000000-BF978:1:2110:25557:7640_1:N:0:46
ATTTGTCAGTGAGGTGAAAACATTGTGTCACCATGTTTAAAAAAAGGCATCCTGCCAAACCTATTTGTGTTCCACTCTCG
CAAGCTGACTGCCCATAAAACTAGTACGTCTCAAATATAGTTTGTTGGCCTAAAGCACTTTGAAGAAATCTGAAGCTGTG
AAACATACTATGTAATTGAAAGGTCATTCTTGAATGGAGGGACATTTTGGTTGTGCCTGCACAAGGGTTTGTAGAGATTG
AGTTAAAATCACTGGAGGGGGAGCAAGATTGCCTCCATGAAATCTTCCAAATCCAATGGG
>M00285:128:000000000-BF978:1:2110:8367:7641_1:N:0:46
CAGACAGGTGAGAATTGATGCCCTCTCCCAAGAATAACCACGGGAATGATGGGTTCACATGAATGATCGTCGAATTGAAA
AACGTACCATATGAAGAGCGTTTGGTGTCTCTGAGCCTGCAGCAGATGGAGTCCAGAAAGATGGGGAGGG
>M00285:128:000000000-BF978:1:2110:13053:7641_1:N:0:46
CTGCAAAGGTAGGAAAAGAATTGGATAATTTTCTAGACATTATTGTGCATTGACAGTACATGAGGATATTAAGGTCATGA
GATTTTGACTTGTATAAGATGACAAAGTTGCAAGATCCTATATTTCTATTCTGCACAGAGAGCTTGTCCATTTATTATTG
CTCTAAGTAGTTAAGGTGGAACTCTAATATCTGATCCCCAGACTTATTAGTGCTATGGTAAGGCTTTATTATTTTATGTT
CTTTCCCAACTGTGAGGCAGAATCCCTACTGAGTTTAGGAAGATTGATGTCTTTTCATTC
>M00285:128:000000000-BF978:1:2110:26707:7641_1:N:0:46
AGAGAGAGTGTAAAGGAGATTTATAAACATGTTGGAGAATTATAGCTATGAGGGAAGATCAGATGAGTCATAGTGTCATC
CAGCACAGAAACGTCCCTTTGGCCAACACATCCATGTTCACCTTTTAGCCCATCTCCATGAATCCTTTTAGCCTGCATTA
GGATCATATCCCTCTCCGCCTTGCCTATTTAATGTCTGTCTGAATGCCTCTTAAATGTAGTAGTTGTATCTAAATCCACC
ACCTCCTCTGGCAGTTCCTTCAGTTATCAAGCACTCTCTGTGTAAAACAACTTACCCCTC
>M00285:128:000000000-BF978:1:2110:20745:7641_1:N:0:46
TGTCCAGATGCTCCAGAGCTGAGTGTAGTGCCAGGGAGATGGCATCTGCTCTAGACCTGTTTTGGCGATAAGCGAATTGC
AGTGGGTCGAGGTTGTCTGGAAGGCTCGAGTTAATATGTGCCATGACCAAACTCTCAAAGCACTTCATGATGGTGGATGT
CAGAACCACTGGTCTGTCGACATTGAGGCATATTACCTTGCTTTTCGTTGGTACCAGGATAATAGTGGAGTTGTATTGGA
CAGCTTGGCCAGAGGTTTAGCTAGTT
>M00285:128:000000000-BF978:1:2110:4058:7650_1:N:0:46
GATCTACACTCTTTCCCTACACGACGCTCTTCCGATCTGGTATACACGCTTTCCCTCCTCGACGCGCTTCACAAAACGAC
ATCACGTCGTCCGTGAATCGCTGTACGATGTAACTGCTGGTTCAAAGACGTTATCACTCAGGTGCATGACTGAAATCTAC
AGAATGCGACGGCTGCGCGGCATGCAAATGGAGCGCTGCATAGGATACCGTGCCGCAGCCGGCCGCCGGCACCATGACTG
TTTGCATACTGAGTGCACCTCTTCGATGCAAGCATGCGGAATATGAGATCGTAAGAGCTC
>M00285:128:000000000-BF978:1:2110:10878:7651_1:N:0:46
GGTTATGGGTGGGAAAATTCAGAGGAGATGTCAGAGGGAGGTTTTTCACTCAGAGAGTGGTTGGTACATGGAATGCGCTG
CCTGTGGTGGTGGTGGAGGCAGATACGTTCGACAGGCTCAAGAGGTTGTTGGATAGGCATATGGAGGAATGTGGGATAGA
AGGATATGTGGGAGGAATGGGTTAGATAGTGTTAGGTATGGTTTGATGGACGGCACAA
>M00285:128:000000000-BF978:1:2110:9392:7652_1:N:0:46
AAACTGTTACCAAACACCTCAGCACCTTGAAATACATACACATGTATTGTTTTCCAAAAGTTACTCCACGCATTTTGAGT
TGAAAGTGGCAAATCAATGGTTTTAGCTTTTAAAACGCTGTTTTATCCAGATATGAATTCCTTTGCTATATCAG
>M00285:128:000000000-BF978:1:2110:5022:7653_1:N:0:46
CACTGAGACTGGTAACCCTACGGAATTTTTCTCTAATCTTTTGGTCGAAATATTTGGTCCTGAAATGTTTCCTGTCCAGC
CGATTCTGGACAGGGCTCATAGAGCATTAAGATCTAAACCTGCTCCGGATCAAAAACCTTGGCCAGTAATACTGAGACTT
CACTATGTTAGTTTCAAGGAACAACTGATTCATGCCGCTCGTGGAATGATTCAACTTAAACAATGGAAGTTTCGAATTGT
TGAAGACTACGCTCCAGAAGTTATGAAAGAAAGGATGACCTACAAACCAATTATGGTACG
>M00285:128:000000000-BF978:1:2110:21340:7655_1:N:0:46
CAGCACTACTAGCTGTGCCACCCTATTCATATTTTTGCTTTCCTTCTTGGGCAAAGTCTCAGTACAATTCTAATTAACTC
AACGAGACTGAAGTGGAATAGACCTTCAATAGTTAAAAGTACAATTATTGAGTAACTGGCTGTCCACTTTCTCTCCACAG
ACTTGTGGAGTTCACACATAGTGATGGTACACCTGGCAGGAGGGTGAGGCCATACATCATCGACCTGAGCTCTGCCAATG
GCACCTACCTTAACAATCAACGTATTGAAGTCCAGCGATACTATGAACTCCGAGAAAAGG
>M00285:128:000000000-BF978:1:2110:12614:7655_1:N:0:46
AGCGATCGGGGTTCGATCCCCGTCGCTGTCTGTAAGGAGATTGTACGTTCTCCCGTGTCTGCGTGGGTTTCCTCCGGGTG
CTCCGGTTTCCTCACACATCAGGAAAAACGAACGGGTAGATTAATTTGGCGGGGGTTAAAATTGGGCGGCGTGGACTAGG
AGGGCCGAAAGGGCCTGGTTCCACACTGTAAATAAATAAATAAATAAATAAATTTATAAGTAG
>M00285:128:000000000-BF978:1:2110:4170:7656_1:N:0:46
TCAGGTAATTAAGTATATTCAAAATAAGAATAAAATTAAATAAAAGACATTGACTTATAATTATCCTTCACCTTTATAGG
TGTTTCTCTACATTCAAATGAATCAGCTGGCAGTTACTGTGTAAGGTCAAAGCTGGCAAGCAAAGAGTAGGAAGAGCTGA
TAAATCTGCAGAAGTTTGCACTTCACCTCTTGACCGTGTAACAAGTCCATCAGCTAATCACTCTAGGGAAATCTCCAATG
ATCAGTTGTGCAGAAATACGGATGCTCCGCATTTATGTTGCACATACTTGGATAGGAATC
>M00285:128:000000000-BF978:1:2110:24255:7657_1:N:0:46
CACTTTTATGAGGTTAAATAAGGGCATCTGCTGAAGTGAGAAGCCCCAGGTTAGGAGCACCGAGAAAGCAGCGGGTGTAC
TTTATCCAAAGGGATGCCAGTTCTAGATCTGAACCCAGAAACTGATGATACTGAGCACAATTCATGCTCCTCCATCAGAA
TGAGCACTAAATTGAATCTCGTGATCTGAACAGCCACAGGATGTTTCTGCTTGTAGATTTTTTTTCTCTTAAAAAAGGAC
TACACTTTGTGGAATATAATTCAAGCCAAAACCTGATGATTTGTAAATACCAATACAAT
>M00285:128:000000000-BF978:1:2110:5412:7657_1:N:0:46
CTGCTCCTCTTCCCACAGATGCAGCTGGACCTAATATGTATTTCCAGCATTTTCAATTTAGGTTCTGGTTGCCAACATCT
GAGGTTTTATTCAGATATTCAGTCACTCCCTGGAGTTTAATTCCCTCCCAATCAGCTGGTCAATTGTTTCCTCTCATGCA
CCCACCACGTGTCTATTTATTACAGATCCAGCATCTGCATC
>M00285:128:000000000-BF978:1:2110:15430:7657_1:N:0:46
ATCAACCAATCCTTGCTTACTAAATGCAACATTTCATCCCTCCTGTTCACAGACCAGCTGCCTTCCTGCTCACCAATTAC
TCTCCACAAACTATAAATACCACTCTACTAACAAATGCCCAGCCACCCCATTGCAATTGCACAACACATTACCAGGATTC
AGAGAATGCCGCCAATAAGTGCAAGTGA
>M00285:128:000000000-BF978:1:2110:15615:7659_1:N:0:46
CTCTGATTCTCCCCAGGTCTGACAGTATCACAGTATCAGCCTTGAACAGGACTAAAGGCTGAGCATCCACAGCTCAGCGA
GAGGTTTCCAAAGCTCTACAGCAACAAACAATCTGCTGGAGGAACTCAGCATCTGTGGGAGTGGGGGAGAGAGAGAGGAG
TTTGTGACATTTCGGGATAAAATCTCACATCAGGACCTTTCCCTCCACAGATGCTGCTGGACCCGATGAGATCCCCAGCA
GATTGTTTGTTGCTCCAGATTCCAGTGT
>M00285:128:000000000-BF978:1:2110:14093:7662_1:N:0:46
CTATTTGGCTTATGGCATCTATATTAGTCCTTTGCCAGAGAAATCCAAAATTTAGTCCACTGTCCACGATTTCCATACAG
CATAGGAAGTGGCCATTTTGGCCCATTGAGTCCATGCCAGCTCACAGAGCAATCTCATTCCTCCACTTATTTTCCTTGTA
ACCTAGCCTCCTTACATTCCCATCAACTTCTTCCAGATTCTACTGCCAACCTACATGAGGGGCAACTCAGAGTGGTCAAT
TAGCCTA
>M00285:128:000000000-BF978:1:2110:9765:7663_1:N:0:46
TAAAAAAGAATATATTAAGTAAATCAAATTGAAAGAAGTTAAGACCCCTGGTCTGGATAGATTGCCTCCACACTTCTTAA
AACCAAAACCTAAGGATGAGATAATAATTCATTAGTGCTTGAGGATTGGTGGATATAGTATCTGGGAAGCATATAGGCAT
GG
>M00285:128:000000000-BF978:1:2110:7165:7663_1:N:0:46
CAAATTAACCCATTAAGAAGATCAGATGACTGAACATATTATCTCAGCAATCAGCATGATGCACTGGACCAGAAATGCCC
TTGGAGAGTGTCAAGACAACAGTAAGAAGAATGGAGGGGTACACAGGAAATCTCTTATTTCATATTTCCTGCCAATTGCT
CAGTCTCTTATAAGGCAACA
>M00285:128:000000000-BF978:1:2110:19610:7664_1:N:0:46
AAAGGGCTTGAATTGCGCTGTGGCTTTTCTATGTTTCTATTAATTTCAGAGGTGGTGAGTATGGCTGCCCTTGACATCAA
AGGAGCACTTGACCTCCTGTAACATCACAGAGCCCTGTAAGACTAGATTCAATCACATCAAGGGATAAGAATTCCAATTT
TAAATTTTAAATTTTTAAATTTTTATTTACAGCATGGTAACAGGCCCTTTCGGCCCTCCAAGTCCACGCTGCCCATTTTA
AAC
>M00285:128:000000000-BF978:1:2110:11519:7664_1:N:0:46
ATGTCGTGCTGCTGAGTCGTTTAGTAACAGTTATTCGACTGTATCTCTTACCACTAAAAAGTTAAGTTAACATATAGCAA
CAGATTTCCTATTTCTTTAAAACAGCGATTAGACGGCTAAATCCATTGATTTACCACTTTCTACACTAAACCCATGTCGT
GAATACTGGAAAACAATTGTACTTCATGTATTTCAAGGTGCTGAGTCGTTTGGTAACAGTTATTCGACTGTATCTCCACA
CCCGAAAAAGTTAAGTAATGATATAGTA
>M00285:128:000000000-BF978:1:2110:7605:7667_1:N:0:46
GCTCACCCATCCACTACCTGTGCTCTGGGTGTAACCACCCGCTCAAAAGTCCAATCCATGATTCACTCAGCCTCCCAGAT
GATCCTTAGTTCATCTGGTCCTTCAGGAGCTGAAATTGGC
>M00285:128:000000000-BF978:1:2110:10968:7667_1:N:0:46
CTCTAGCCTTAAATGGATGTCCTTTGGAATTTGCTATTACCACCCTGGAAATAAGGTACTGGATGTCCATTCTATCTATG
CTCATCAAATCACCTCTCATCCTGTGTCGGTCCAAAGAGATAAACCCTAGTTCACTCAATCTTTTCTCATAAGACATGTT
CTCCAATCCAGGCAGCAGC
>M00285:128:000000000-BF978:1:2110:14276:7668_1:N:0:46
GGGTTAAAAGATTGAAAGGGGATCTGAGGGGCATGTTTTTCCACATGGAAGATGTGCATATGGAATGATCTGCCAAAGGA
GGTAGTAGAAGCAGGTACAATTACAGCTTTTAAAGATATTTGGACAGTTAAATGTATAGGAAGGGTT
>M00285:128:000000000-BF978:1:2110:18028:7669_1:N:0:46
AACCATGATAATTTTAATGATTGCCAATCAACTTTTGGTGTCTAGTGAATGGAAAATTGGTGAAGTGCTGTCACATCCTT
ATCTTGTTACAGGTTTTTAAAATAGCAGATGCTACATTTTTTTTTACTTCCCCTTTTACTTTTTCTATTTGCCTACTGCC
AATCTTTTTCCCTCTTTTTATTTCTCTTTCTGTATCTGATTTGGCATTGAATTCACCTACTTAAATTTATTTTTTTGTCT
TAGTCCTTCCT
>M00285:128:000000000-BF978:1:2110:9540:7671_1:N:0:46
GGCATTTTATTCATTGAAAGTAGATTCACAACAAGGGAGATTTTGTTTAATATTCATTCAAGGGATGTGAGCTTCGCAGA
GTGAGCTAGCACTTAATTGCCCATCCCTAGTTGCCCTTGAGAAGGTGGTGGTGAGATACCTTCTTGAACCGCTGCAGTCC
AGGATTTTGGCCCAGTGTTGGTGATGGAATGGTGATATATTTCCAAGTCAGGATGATAATATGGCTTGGAGGGCAACTTC
CAGATGGTGGTGCTCCCCTGTTTATGCTGTCCTTGTCCTTCTAGCTGGTAGAGGTTT
>M00285:128:000000000-BF978:1:2110:16859:7671_1:N:0:46
CTGCGTTCATTTTGATACTCCATGGGCTTTGTGAAGAAACTTGCAAATCAATTGTTTTAGCTTAAAAAAACGCTGTTTTA
GTCAAGTAAGAAATCTGGTGATATATCAAGCTCACCTTTTCAGGGGTAAGAGGTACAGTTAAATAACTGTTACCAAACGG
CTCAGCAGCATGAAATACATACACTACAACTGTTTTCCTGATGGTACTCCATGAGGTTTGTGAAGAAACTGGCAAATGAA
TGGTTTTAGCCTATAAAACGCTGTTTTAGCCTAATAAGATGTTTGGTGATATATCAGATT
>M00285:128:000000000-BF978:1:2110:14513:7672_1:N:0:46
TCTGGCCATTTACCTGCTTCTGCTAACCGTATGATTGCTTTTGTTACATTGATGGCCAAATGAGCCATTCTGCTTAAATG
GAAGGATCCAATACCCCCCACTACCATTCAATGGTTCTCTCAAACTATATCATGTCTTAATTTGGAAAAAAATAGGACTG
GTACTGTTGATTCTTGGCTTAAATTTGAAGATATTTGGAGTCCATT
>M00285:128:000000000-BF978:1:2110:8947:7672_1:N:0:46
CAGTTGCTTCTTTTGGGCTATACATTATGTTTGTGTACTTCTGAATACTTCAACCATTTTATTTTTCTGGTACTTGTACA
TTATATCTTGCAATATCTTGTCCATGGTCACTTGAAAGAATGTTACTGTTGTACAAATAGAGTTCTTGAGGGCTGAAAAT
AATTGAAGGTCATCTTTAAGAATTCTTTAGATGCTAGGGCAGTTCCTACAGAGTGGAGGATGCAAATCTGACCCCACTAT
TTAAAAGGAAAATTAGAGACTAGTAATGTAATATTACTAATGGGAAAATGCTAGAACCA
>M00285:128:000000000-BF978:1:2110:9392:7673_1:N:0:46
CATTGAGAGGCTAGTTACATCCAGCCAGCTTGGTTGGGAAGACCATGTCATTCACAAGCTGAATGCCAGACTCCTGAAGA
AGGCACTCAATTCCAAAGAGGTTTACCAGCTGGACAGAGGGAATGATTTTAGGATATCCTCAAAGCCTCCTGGAATAAAT
GCAAGATCCCCTCTGACTCCTGAGAATCCCTGGCCCAGGACCAGTGAAAGTGGAGAAGGAACATTTTGTATAACCCTGAG
AACCTCGAGGCCTTGCATCAGGAGCACACG
>M00285:128:000000000-BF978:1:2110:6485:7674_1:N:0:46
CCCAATGGCATCTGATGTGCTATTATATAGCATATATGAGTGTTATCTTCCTTTACACACTTGTATATCCATGTGTATTC
TTGACTACAGTAATAAAGCAAATTGTTAGAGGAAGATAACACTCATATA
>M00285:128:000000000-BF978:1:2110:21424:7675_1:N:0:46
GTAGTGACTGGGGGGAAACTGTATACACCCCCGATTTACCATTGAGGTTTTACACCCATGAATCTCTGACACTAGGGGAA
TGTTGGAGGTGGCTGATGTGTCCCTCCCACAGTCATAAGCTAATTGTAGTTAAATATTTGCAACTGTAGGTAGAGTCAAG
GGTGACGAAGCCAAAAGCGATGTCCGAACC
>M00285:128:000000000-BF978:1:2110:26567:7675_1:N:0:46
GGTGGTAGATATTGAAAGTATGGGAAAAGCTGTTAGAGTGGCATGGGGTTGTAAGTGCAGTGCATTTTATAGCTGGTAAA
CCCTTCAGCCACTGGTGATGGAGGTTGATGGGGTGCCACTCAAGTGAGCTACTTCGTACTTGATGCTGTTGAGCTTCGTA
AG
>M00285:128:000000000-BF978:1:2110:14756:7676_1:N:0:46
TCACTTACACAGGCGCATGCTTACACACGTGCAGCACAAGCTCACACCCATAGTCTTATACACACCCATCCATTCTTGGG
TTTGTGTAGTCTCACACACACACACACACACACACACACACACACACAGATACACACATAGAAGTACAGATACACACGCA
GATACACACACAAATACTCACACACACACACACAGACTCACACAGATACAGACACACACACATACACCTACACACTCAAT
CACACACACACAGATCTCCACACAATACACCACACACAAATAAAAACACAAAGACATAC
>M00285:128:000000000-BF978:1:2110:27201:7676_1:N:0:46
TGTAAAAAGCTAAATGAAATTTACAGACACTTGCAAATAATAGAAAATCTGCAATAACTGGAACTCATTGAAAATATCTG
ATTACCTCAGTTTTAACTCAAATATCGCAAAACTGAAAATGATAACCCATTTTTATTCCTTTAGTTATAAAAATAATGAC
TTGTGTGTTATCTGTTTCATTG
>M00285:128:000000000-BF978:1:2110:17212:7677_1:N:0:46
TTTTTTTCTTCCATGACTCCCTGATCCCATCTTCCATCCCTACCAACTTTTTTTTTTATGGCACTTTCCCATACAACTGC
AGGAATGTATCACCTGTCCTTTCACCTCTTCCCACAAGGCCTAGTGCAAGCTTGAGGAACAGCATCATCTTCTCTCTGGG
AACATTGCAGCCCTCTAGATTCTATATAAAAACTTGCACTTCAGGTAACTTATTTCAGATTTCCAGCATCTGCAATTAAA
AAAAAATTCA
>M00285:128:000000000-BF978:1:2110:7461:7678_1:N:0:46
GAACCCACAGTCCTGGAAAAAGTGGTGGAGGTGGAGCACTCAAAGGAAAAGTTTCAGGGACTGAGGATTGAAAGTAAGAG
AAGTCAAATGAGGATGAGTGAGGGGAGGGCAAGGGGTGAGAAAGAGGTTGTAGACATTTTTGCTTGAGCTACCTGTATAT
GAGAGTGTGTGCATGCTTGGAGACACCTATACGCATAGCTACCTGTGTACGGAGGTTAATATCCATGCAATACCACCTGG
TCTTCAGTTGTCTTGATTGCCCCCTTGCCATTGGATCAGGCCCTTGCTCTGTCATGTGTG
>M00285:128:000000000-BF978:1:2110:26003:7679_1:N:0:46
ATGGACAAGTTGGGCTGAAGGGCCTGCTTCCTTGCTGTATGATGCAATGAGAGGTGGGTCACTGCTGCCTCACAGGCAGT
GACCTTGGTGCCAAACCTTGTCATTAACGACTAGCCTCACTGATAAGGCATCTCCCAAGTCATGGAAGGTGACCCATACT
TTCCAAGGTCCTGCC
>M00285:128:000000000-BF978:1:2110:16713:7680_1:N:0:46
GACCCAACAGGGATAGGGTCCCTCTTATCCTTACATTTTATCCTAGCAGCCTACGTATTCGACACATCATTCTCCATCAC
TTCCGCCATCTCCCA
>M00285:128:000000000-BF978:1:2110:7865:7680_1:N:0:46
CTCCACACTATCCACACCTCCAACCTTTGTTTCATCAGCAAATTTACTAACCCATCCCTCCACTTCCTCATCCAGGTCAT
TTATAAAAATCATGAAGAGTAAGGGTCCCAGAACAGATCCCTGAAGCATACCACTGGTCACTGACCTCCATGCAGAACAT
GACCGTCAACAACCACTATTTG
>M00285:128:000000000-BF978:1:2110:10307:7681_1:N:0:46
CACTTCTTAATATCCCACCATTATGGATCAGGTTGCTATTTGGTGCATGTCCCTTTAAAACATACTACAGTAGAGTACTG
ATGTGTTGTGTTGTCATGACAACAAAATTAAACATGCTGACATTTTGCTCAGTGAGGAGAAAGACAGACAGACTGACTGC
TGGTCTCTGCATTGATGGATGAATGATAACTGTGTCTGTCATTGCAACCCATGTATGGATTATTGGAGCAATCCAATGGA
GTCAAATTTGTTGTTAACTTGTAGAGGGAAACAG
>M00285:128:000000000-BF978:1:2110:17609:7681_1:N:0:46
GGCAGGATTTATGAACATTTGGAGAGGCATAGTATGATTTTAGGAATAGTCAGCATGGCTTTGTCAAGGGCAAGTCCTGT
CTTACAAGCCTGATTGAATTTTTTGAGGATGTGACTAAGCACATCGATGGAGAGCGGTAGATGTAGTGTATGCGGATATC
AGCAAGGCATTTGATAAGCTGCCCCATGCAAGACTTATGGAGAAGGTGAGGAGACATTGGATCCAAGGGGACATTGCTGT
GTGGATCCAGAACTGGCTGGCCCACAGACAGCAAAGAGTGGTTGTTGAGGGGTTGTATTC
>M00285:128:000000000-BF978:1:2110:24648:7684_1:N:0:46
AGTCTAAAGGAGATGTGTAGGGCATGTTATTTACACAGAGAGTGGTGGGTGCCTGGAATGGTCTGCCAGGGCTAGTGGTG
GAAGCAGATACCATGGTGGTGTTTAAAAGGCTTTCTAGGTAGGCATGCATATATGCAAAGAAAGGAAGGATATGGATCAC
ATTCAGGCAGAAGAGATTTAATTTAATTTGGCTTCGTGTTCAGTGCAGACGTTGTGGGCTGAAGGGCCTGTTTCTGTGCT
GTACAGTCCTATTTTCTATCAATGCCATTAGAATAACATAACAAGGATAAATATTCCATG
>M00285:128:000000000-BF978:1:2110:7315:7684_1:N:0:46
GTTAAACCACAATTTTCAAATTAGGAGAAGGTGCCCTTCATTTGGACCTTCAAAGCTTTCACATGAATAAATTACATGCA
ATCAGTGTCAGGTCCTTCTTTGCAGAATCCCTCTTCCGTTGATAGCCTCACTAAACTCAGTGCTTTCCTTCTCAAGGTCC
TCCGTAATGTTGCCTCTACAGAAGGGCAAAGTTGTGTATTAGCTACCCTCTGCAATGCTTTTTTAAAATGCTTAGCCATG
AAGCATGAAAGGATATCCTTAAGTTTGCTCAGACCCATAGAATAATGTTTCTTCATTCAT
>M00285:128:000000000-BF978:1:2110:28562:7684_1:N:0:46
TGGGAGACCGAGGCAGGTGGGTGATAGGTGGAAACAGACAGGGATAAAAAAAGAAAAAAAAAGGGGGGGAAGGGTGGGGG
GGGGGAAGGGGGTGGCAGCCGGAGTCAGGAAGGGGAGAGGAGGAAGAAGGTGGAGACAGAGGCTGGAGAGTGAGGAGTGG
GGTCACAAGGGCCACAGGTGCAACAATCCGATAAGTAAGAAGGATGTTAATGTGAACCTCTTAAGGGCTTGAGGAAGGGC
AGATGGAACCAGATGGGGGAGGTGATTTGGGGTGTGAAGAGCATGGGCAGTAGGTGGGTG
>M00285:128:000000000-BF978:1:2110:21337:7686_1:N:0:46
GCTTTATAACTGAGGAATATTGTTTCATATATCGTACAGGTACCATAATACCATCAGAAACTTAGCAAATATTTTGCAAT
AAGGTCCCACAAAGCATGTATTGACAACCAGATGATTAATTTTCACTCAAGATCAAAATACTGCAGATTTAAGAGACGAG
AAATATAATAGAAAATACTCAGGTCAGCCAATCTCTGGACAACTGATCCAAAACATTAATTCTGTTCATCTTTATGTTGT
CTGAGCTTCTGAGTATTTCCAGCATTTTCTTTTTTATACCCACTTCAGTAATTTGATTA
>M00285:128:000000000-BF978:1:2110:23062:7687_1:N:0:46
AGCAATTACTGCTCAGGTAGTTGAAATCTTGCATACCTGGGAAATTAAAGATTGTAAAATTACAAGATCTGATGTTAACC
GTGATATACAAAAGAGAGCAATGATACAATGAGAAAAAAAGGCACAGCAACATGGAAATATACTATACAGATTAGTAATG
TAAAGGTTCCGCTTCTAATCTCAGCTGATTTAATTCATTTTAAGCAGGATGTCTCATTTAAACATGTTCTTCCCAA
>M00285:128:000000000-BF978:1:2110:7271:7691_1:N:0:46
AAACCAGTTTTCTATCCAAGTTAATACCCTCCCCTCAATTCAATGAGCCCTCATTTTACCCACCAATCTCCTGCGCGGCA
CCTTATCAAATGCCTTCTGAAAGTTGAGGTACACAACATCCACCGAATCTCCCTCGTCTATTTTCCTGGTTACATCCGCA
AAAAACTCCAGTAGATTAGTCAAGCACGATTTGCCCTTGGTAAATCCATGTTGACTCGAAGATCGGAAGAGCACGTCTGA
ACTCCAGTCACTCCGCGAAATCTCGTATGCCGTCTTCTGCTTGAAAAAAAAAAAAACAC
>M00285:128:000000000-BF978:1:2110:16586:7691_1:N:0:46
AAATAGTGCGCATGTGCATTTGACCTTGTTTTCATCACCCATTGCAGATGGTCTGCCCATGACAGAATAGGTAGGAGTGA
CCATCAAAAACAATCCTTTTACAAACAAGTCTTGTCTTCATACCGAGAACATCCTCCATCATGGTGTGTACCACTACAAT
TGTGCCAAATGGACTCTGTGATTCTGGCAGCTGAAAACTGGGCACACTTCCGGTGCTGTGGAGCATCAGCAGCAGCAAAA
TAGAAAGCATCACCAAAGATCACAGTGGTCCAATGGTCTAATATATCTGTAACTCCTCTG
>M00285:128:000000000-BF978:1:2110:3039:7696_1:N:0:46
NNNNNNNNNNNNNNNNNNNNNNNNNNNNNNNNNNN
>M00285:128:000000000-BF978:1:2110:24598:7697_1:N:0:46
CACAAGCACCATTATTTTTATCTATGCTGTTGTGGACAGATACATGCAAGGATGTGATCAAGTAGATTTGGTTGTTTGTT
TCAGTATGCTGACTACCTGTCACAGAACCAATGTGGCAGCTCTGATCTTCATGACTCACAGCTTAGCCAGTGGTAAAGTG
GTTTATTATTTTCACACGTCTCAAGGTACAGTGAAAAACTTGACCTGCCAAGAGTCCATCTTATCGTACTAGGGAACTGT
TCAATAGTCTTATAACAGCAGTTTAGAAGCTGTCCTTGAGCCTGGTAGTATGTGCTTTC
>M00285:128:000000000-BF978:1:2110:12441:7697_1:N:0:46
GTGATTTTTTTTCTCTTCTTCATTCTTCTGTTAGTTCAGGACATTGCTGCCAAAGCCAGTACTTCATAATGAAGGAAGAG
CACTGAGTTATTGGTGGTTTATAGTGGATTTCTTTCTCAAATACTGGTGGACCAGATACTCTAACA
>M00285:128:000000000-BF978:1:2110:23866:7698_1:N:0:46
ATTTAGCAGCTCAGGGAAACAATTATAGTGTATGCATTTCATGGTGCAGAGTCGTTTGTTAACTGTAATTTATGTGTACC
ACTTATACCTGAAAAAGTAATATCTGACATATCACCAGATTTCTTATTTGGCTAAAACAGCTTTTTAAAAGTTAAAAACC
TTGATTTTCTACTTGCTAAACAAAACTCATGGAGAGGT
>M00285:128:000000000-BF978:1:2110:8404:7698_1:N:0:46
AATCTCAATGCTTAAGGAATGTTCAAACAAGTAAAGCGAGTAGACTGGCTTACATTAGATGAAATCTCTCAGCCTTTGAC
GCTCTGACGTGAACTTTGAAACTTCTGATGGGTTAAAAGAGCTGTGAAAAGTCAAAGGGAAAAGGTTAACAGGAGAGCGT
CACACAGATTTC
>M00285:128:000000000-BF978:1:2110:4800:7701_1:N:0:46
GGAGACACCAACCTAATGTTCAGTGGTGGGGTCATGGTTCAGAGAGAAATATGAGGACAAATCAAAGACCTGGCATGCAG
CCTCTGCAATGTAGAGATCAGTTTGCCAAACAACAGCACAGTGCTTCTCAGTAAGCTTGAGGGCAATTTCAAAGGCTCTT
CTTAATAAATGGAACACTGCAAGTTTGAGGGAGAGGAGTAGTGGGTTGGTTAAAGTGCATAGGTGCAGTGCAAAAACTGA
GGTGTCCAGTTAGCAATAAGTAGATCTTGAGAGAG
>M00285:128:000000000-BF978:1:2110:25620:7703_1:N:0:46
GTGGAGCGCAGGAACCGTAACTGAGGCAATAACTGTGTCGACAATTGGTTCCCCGCCCGGTTCCATTTGACATCCATTCA
ATGGTTTAACGAATTTCACAAGACTGGTCACAGGACAGTCACACTTTCCCGCCCCAAACTGCGGCATTAAACTGCGCACT
TGCACATGAATATTCTT
>M00285:128:000000000-BF978:1:2110:10122:7704_1:N:0:46
GCTTCCTTGTCACCTCCTCAAAGAACTCTATCAGGCTCGTGAGGCAAAATCTTCCCTTCACAAAGCCATGCTGACTGTCC
CTAATCAGTCCATGACTCTCCAAGTGCTCATAGATCCTATCCCTCAAAATCCTTTCCAACAGCTTACCTACCACAGACGT
GAGACTCACCGGTCTGTAATTTCCCGGACTATCTCTACTGCCCTTCTTAAACAAGGGAACAACATCTGCTACCCGCCAAT
CCTCCGGCACCATCCCCGTGGACAACAAGGACTCAAAGATCCTCACCAGCATATCAACA
>M00285:128:000000000-BF978:1:2110:6116:7708_1:N:0:46
GAGATGTAATTTAAAGCTGTACTTTTGGGCTGTTAGCTATATGCTTTATATCCACCTTTCTTTTTATATCAGCTTTATCA
ATATCTTGTGTCATTAATGGCTTGGATTTTTGAATCCCTAGAACTTTCTGATCCAGCATCTCCCTTGAAATTATACTGTT
TACACTGCCTCTTGTCTTTCTTGAATGTACCACTTCACACTTTTCTGTATTAAACTTCATTTGAAGATCCATGGA
>M00285:128:000000000-BF978:1:2110:24703:7708_1:N:0:46
CGAATGGGATATAATATTGGAAACTATGGAAATGACTGAATTCAGAAAATATAAAAGAAGGCATATTGTCTAAATGGTGA
GAGACTGTACGACTCTGACATGCAGAGGGATCTTGGTGTCCTTGTATATGATTCACAACAGGCAAGTATGTTTGCTTGAT
TTCAAGGGGAATTGAGTACAAAGTAAGCAGGTCATGCTCA
>M00285:128:000000000-BF978:1:2110:9225:7709_1:N:0:46
CTGCCAACACCAAAGGATGCTAGGCGTACAAGAATGCACCAGCACTTTAAATCTGCATCAGTACATTCATTCTAAGAATG
TTTTGTTTGAGTTTCTTTTTAATTTTGTTGTTCCAATATCGTTAATGTCCTTCTGTCTTTGCATCTCTCATTGTTTTCAA
TGTGACCAGCACCTTGATCTGTGGGGTACAGTATTTCGCTACCATGTATGCTGAATGTGTATATGGAAGTGACAATAAAA
CTGATTCTGATAAATAGTTGGCAACCATTTTCTGAGAAACAAGTTTTTGATGCCTAATTT
>M00285:128:000000000-BF978:1:2110:22087:7710_1:N:0:46
GAACTCCACGGTCTAAAATGTTGGTTTAACAGACTGAGGTTAGCCTGTTGAAGTACCGTTTGAACTCTTTTCATGAGTGA
CATAGGTAAACATTAGGACACACAAATTGAAAGCTTTGGTTGTAAATGCATGCACTCTAAAAAGTTGAGTAAGTTCAGCA
AGAATTCAGTTCCATGTACCCTTTGGCATAGAAGCAGATTTCTTTAAGCCATATTAAGCTCTTTTCAAGTTGTACAAGCC
AAACATCTGCAATTATTAACTTCTGTAGAATGTACATTATTTTGGAATTTTTCTTATTTC
>M00285:128:000000000-BF978:1:2110:23007:7711_1:N:0:46
AAATGCAATCCATCAAGCAGTACTTTATAGAATGCTCATTGCTGACAAAAGTTATGTCATCTTCAGTTCAGTAAAATCTG
GCGGAGATAATTCTCTCTGTTGTGCCTCTACAATTAAGGCCTTGTTTATGAAGTTGCATTTATGAAGTGAAAGTATTCTT
TCGAGACTGATAGGACAGTGATGTTCGGCTTGCCCAAGGCAGTGATCAGCCTGAAAAGTCACGACCTCCCCCATTTTGCC
ACATAGCAACTAATTGAAACGACACACATTAATGCAATTCTTTTTATGCCAATTTAGCTC
>M00285:128:000000000-BF978:1:2110:23573:7712_1:N:0:46
TAATTGTAAATCAACATTATCAGAAATCCAATATTAATAATGGATTAATGAACATTGGCCAAATTAATGTTTCTATTATC
TATACTGTTTCTGCATTAAATATGCCAATTCCATATGAACATTAAAAGTTAAAATTTATAGATACTGGAAATCTGAAATG
TAAACAGGAAATGCCAGAGAAAGTCAACAGGTCACTCAGTGCCTACGGAAAGAGAAATGGAGTT
>M00285:128:000000000-BF978:1:2110:13162:7712_1:N:0:46
ATGAATCAATCCCTGCAGTACTATTATTATTAGATCAATTCAGTGTTTTTTCTGGTTATCGACTAAATTTTAATAAGAGT
GAACTTTTTCCACTGAATATGGAAACCTCAATATATAGCCAGTTACCCTTTAAATTGGTAACTGATTATTTTATGTAATT
AGGTGTTAAAATTACTAATAAACATAAGGATTT
>M00285:128:000000000-BF978:1:2110:3814:7712_1:N:0:46
TCCCCCTGCTCCCCGCCCTCAAGAGGGACCTCCTGCTTCTGGGCTGAGGGGAGGGGAGGGAGGGGCGGAGGTTGGAGGGG
GCGTGGGAGGGACAGAACGAGTGCAGGAAGGAGGGACTGAGGGTGGAGGGGTTGTGGGAGGGGGTGACGGTGGAGGGCTC
AGGAGGGAGG
>M00285:128:000000000-BF978:1:2110:20666:7713_1:N:0:46
GCAGTACATCCTTGCTTTTATATTCTAGTCCTCTCGAAAATGAGCTATCAGAAGCCACCACTTGCTTCTCTGTGCCAACA
TGTTCAGCAGTTCAATCCCATTTATAAAATAATTATTGAATTCACTTCTTCTTGTCCCTGTTTTCCTTTTGTAAATTGTC
TAAATATTTT
>M00285:128:000000000-BF978:1:2110:3845:7714_1:N:0:46
GAAAGACCCAGGTCCAATCCTGACCTCTGGTGCTGTCTGTGAGGGGCAAACATTTTCTCCCTGTGACTGTGTGAGTTTCC
GGTTCACTCCCACAACCCAAAGATGTGATGGTTGGTGGTTTAATTGCAGCCACTCATCCCATTGACCCCCATCTGCAGTT
CGCATGTTGTCCTCACCATCCACTCCAGACTCCACAAACTCCTCGATCGTGGGAAACTGCTAAGGACAAGGGAGGAAGAG
TCATAGAGTCAGACAGCATGGAAGTGGGGCCCTCAGCCCAACAGGTCCATGCCGGCCACG
>M00285:128:000000000-BF978:1:2110:17994:7715_1:N:0:46
TCGGTACTTATAACAACAATTAATTTAAAGTGCTTTACTGTCAAGGACACCATTTACTGTCCATCCTTAACGTTCCTTAA
AAAGATGGTGGTGAGACATTTTCTTGAATTACTGCCATCCTGCTGGTGAATGGGAAAATACTCCTTTTTGTTTCATTTCT
GGTGTACGACTTGATTGCAAACATAATTTTGATTTATCGTAATTTACAACAAAGTATTATCTCCCTGAATCAGAAAGACA
TTAAACAGGTGTACACACACTTTAAGCTGGAAATGGGTTTTACCTTTCTCTGTCTTGTGC
>M00285:128:000000000-BF978:1:2110:4227:7716_1:N:0:46
GTGTTGGCGGGCTGATCTTGGGTGTCAGTGTGTTGGGAACAGTGTGTTGGGTTCAGTGTGTTGGGGGTCACAGTGCTGGT
GGTCAGTGTGTTGAGGACTGTGCTCTAGGGTGGATTGTGTTAGTGGTCAGTGTGTTAGGTGTCAGTGTGTTGGGGTGATT
TTGTTGCGGTCAGTGTGTTTGGGGCAGTGTGTTGGGGGTCAGTTTGTTGGGGGCCAGTGTGCTGTGGTCAGTGTGTTGTG
GTCAGCGTGTTGGGGGTCGGTGATGGGGGCGAGTG
>M00285:128:000000000-BF978:1:2110:25185:7718_1:N:0:46
GATCTACACTCTTTCCCTACACGACGCTCTTCCCTTCTCGACACCCCTTACGCCCTCCTCGCCCTTCCGAACAGCTCTAC
ACTCTTTCCCTCCACGACGCCCTTCCGATCTAACGCACAAGCGCGCACTCCCAGGCACGAGTATGGCAGAGGCAGCAAAA
TCCCCGCCGCCCGGTCGGCGAAGAATCCATGAAGCGGAGGGCACTCCACGTGCAGCCACACCGGGCGACACAGTGAAACG
CAGTCCCTCAAAAGAAGAAAAGAAAGAGAGAGAGAGACAAGGAGGGACAGAGCGAAGATG
>M00285:128:000000000-BF978:1:2110:24796:7719_1:N:0:46
AAGGGACTCAGCAGTTTCCATGAATGACTGCTCCCGTCATTCCACTGAAAGGAAATCTTTAGTTCTATCTTATCTGAATA
AAATTCCACGTTAACACTGATAAACTTTCAATCATAATTCCACATTTTCTGCACATTTTTTCTTTTAATTCATAGTGAGG
TTTCAACCCATTTGATTCCTTCAGAGAATATTTTAAATGTGC
>M00285:128:000000000-BF978:1:2110:17924:7720_1:N:0:46
GCTAGTGCTTCAGGTTTCCCAATGTTTTGCAGTACATGCATTCACACATAACCACCCTATTAATTATTGTCTTTTGCTGG
TATATTTTTTCTTTCATTATCATACTTACCCTCTCTCATTATCCCTTCTTCTTGAGCATATTTTCCTTTTCACTACCGTT
GCTAGAAGTTCTTCCCTATACCAGGTTAGCT
>M00285:128:000000000-BF978:1:2110:23314:7721_1:N:0:46
GGAGGGTGCAGAGAGGATTGGGGGTGAGTGCACTGGGGAGGGTGCAGAGAGGATTGGGGGTGAGTGCACTGGGGAGGGCG
CAGAGAGGCGTAGGGGGCGTTCACTCGGGAGGGCGCAGAGAGGAATGTGGGAGAGTTCACTGCGGAGGATGAAGAGAAGC
ATTAGAGCCTATTACGCAGGGAAGAGTACACCAAGAAATTGGAGTAAGTTCTCTGGGGAGCGTATGGTTCCCATCACTGG
TGAAAAAAATCCTACAGGGACCAAGACTATACTCAGAGCTATCCCAGGTGTTGGAGAGT
>M00285:128:000000000-BF978:1:2110:27164:7721_1:N:0:46
NNNNNNNNNNNNNNNNNNNNNNNNNNNNNNNNNNN
>M00285:128:000000000-BF978:1:2110:11867:7722_1:N:0:46
NNNNNNNNNNNNNNNNNNNNNNNNNNNNNNNNNNN
>M00285:128:000000000-BF978:1:2110:8225:7722_1:N:0:46
ACATCCTCGTGAATCTTTCTGCACTCTCTCTAGTTTAATCACATCCTTCCAGTATTGGAATTGGTTTATTATTGTCACTT
GTACCGAGGTACAGTGAAAAACTTGTCTTGCATACCAATCGTACAGATCAATTCATTACACGGTGCAGGGTAAAACAAT
>M00285:128:000000000-BF978:1:2110:16149:7723_1:N:0:46
ACCCAGTCAATCACTCGGCAGATTGTTTGATGGGGAAATGGGCTCAGAAACTCCTCGAGACCCCGAGCTGATGCTGGGGA
GGAGAGCCCAGCAACAAAACGGAGAAATACCTCAAATCGTCCATCCTTCATACGATGGGCTTCAGTGAGGAGTTTCACGA
TATCCCCGGGATGCGGACTCAGGAATTGTGCAAGTGCGGCTACAAACTCTTGGATGGTGAGGTGTGGGAATGTGTACACC
ACGCTCCGGGAACAATCCTCCCACTCCAATAGTTCCATCAGGAACCCGGACAGGAACTGG
>M00285:128:000000000-BF978:1:2110:25105:7724_1:N:0:46
GTATAATATTTGCTTTTAAGTATCCGGGTCCAACCATATGTAGCCAGTAATATTTGCCGGGACAATGAAATTCACAATAG
AATTCATATACTGAAATGGGGCATGTCCACACCTTTGGTGATTTAAGAGTCACCTTCTGGTTAATTTAAGAAATGATGCA
AAAGTATAACTGAAAGCATTGACAAATCTATTAGCTTAATTACTGTGCCCTTTCTTTCTAAAAATCTTTACTATAAAATA
TGTTTTCTCATTCTCTGGAAAGATATGTTGCAGCTTTACCTTCTCCTGGGTAGGACCTCT
>M00285:128:000000000-BF978:1:2110:17646:7725_1:N:0:46
CCATAGTGGGCTGAATCTCAAATAATGATGAAATGGACTACAGGAAGGAGATAGAGAGCCTAGTTGCATGGTGTCACGAC
GACAACCTATCCCTCAATGTCAATAATGAAAGACCCCACCCACCCCGGACATTCTCTCTTTCCCCTCCCATCAGGTAGAA
GATAAAAAAGGCTGAAAGCAAGGCTTA
>M00285:128:000000000-BF978:1:2110:8355:7725_1:N:0:46
TTTATCAAAGTCAAGCTGTATCACTGAACAGACTCAGTATTACTTTTATGACAATGAATCCTCCTTCAGTGGGCTTGTGG
ATTGTGGCAATTGCTCAAGGTAAGACCTCAACAAGTGGTTGCACTAACAGATTCTGTGGCTTAGGATGAGTGATTTTTAG
TTGACCCAATATTTCATATGAACAAAACATTTCCAAAGATGCCAGCTGGGTGCCATTAGAAGAAATATACATAAAAGAAA
ATTCCCATCAGGAAATGAAAATGAAGTCTGACAGCCCCTTTTCCTATTTCAGGATATGCT
>M00285:128:000000000-BF978:1:2110:7236:7727_1:N:0:46
GGAGAAAATAGGCAATGTGGAGAGGAAGGGGCCTGGCTCCGATAATAAAGGATACAATAAGTAATGAGGAATCTCTGACA
AAACAACTGGAAGTATGGGTGCAGATAACAGAGAGTAAGGACAAAATGTACTGGTTGGAGTGCTTTACGGGCCTACCTAC
ATTAACAACATAATTGAAAAAAAAAGCAAAAATTAAGAAAAGTTTGTAGCAGACGTAATTGTTAATCACAGAGGGGGGGA
TTT
>M00285:128:000000000-BF978:1:2110:10151:7729_1:N:0:46
ACACAGAGCGTAGACCAGTACAGCACAGGAACAGGCGCTTCGGCACACCAGCTCTCTGCCAACCACGATGCCAAATTAAC
GCAAATCCCTTCTGCCTGCACACGATCCCTATCCTTCCATTCCCTGCATATTCATGTGTCCATTTTAAACGACTCTAGCG
TATCTGCTTCCGCCACCATTCCCGGCTGCCTGTTCCAGGCACCCCCCACTCTCTGTGTAAAATAAAAACCTGCCCTACAC
ACCTCCTTTAAACTTTCCCCCTCTCACCACTCCAGTGTTTGACATTCCTACCCAGTG
>M00285:128:000000000-BF978:1:2110:24503:7730_1:N:0:46
GCCTACAAAGAAGTGACCAGCTCTGTCACATGGCAAGGACAAAATGAGTCAAACACCCTCTTTCTGAGATGTAAATTTCT
GAGATTCTGCAAGTTGTTAGGGACAAAGGGGAATAACTTGCTGTAGAATACACAACTTTCTCCATGCTTGAAAGACATAA
GTATTTATGTGCCTTGTCCAATTGAATTTTTGGTCAGGAGACT
>M00285:128:000000000-BF978:1:2110:28109:7730_1:N:0:46
AAATCCTCATCATCCTTGTTGAATTCCTCATAGCTCCCCTACCTCTCTGTAATTACTTCTAGTTCAATCAGTCTCTGATC
ACTTCATTATTCTAATCTTTTGGTGCAACCAAATTACTCTCAGC
>M00285:128:000000000-BF978:1:2110:8161:7731_1:N:0:46
CCAGTCTCCAAGGTCAGGAACACCCAAAGGGCCTGGAAACCAGTTTCAGTCGGCTCAGTCAAGCCCTTTCAATAGCCCAC
CTCAAACGTCAAGTGCATTCGCCAGCTCAACAAGCTCAGAAGAAGATCTGCTTGCAAACTGGCAGCGGATG
>M00285:128:000000000-BF978:1:2110:19941:7731_1:N:0:46
CCAACGTGATCAATGTGCACAGTGTTCATTTCAGCTGTGAAAAGCACAAATTGAGATCTGTAGGTTGAGATGGCTGAAAT
GATGAGGCCAACAGAAGACCCACAGACTCTGCCACAGGTGTGGCAGATGGTGCCTGATGGGAGGGGTGACTGTGCAACTT
CTTCTGGTGTTTGTGCATGACCTCTGACATGGCGGCTCAAGAATCTGCATTTTCCTTCACCTTTTTCCTGTTCCTTCACC
TCTTTGAATGGTCACAATCTACAAATTCCAATGAGTTGATGAGGATGTAACACATTTT
>M00285:128:000000000-BF978:1:2110:26894:7732_1:N:0:46
GAAATGCCTAATCCTGTCTGATCTCAGAAAAACAAGCCAATTAAGATCAGTTTAGTACTTTGGTGAGAGACTTCTGAAGA
ATAGCAGACGCATCCAGTTTCAAATGAAGAGTAAATGGATGTCACCATATTACTCTACTCAGTAGACTCCCATGACAGAA
GTATATTTCTGCATTTAAGGTATCCCACCAGCCTTGCAAATGACTTTGACTTTTGTATGTCTGTAACTTTGAGAGCATTT
GCATCCTCAAAGACATACAGCAAATAAGTTGCAAGCTATATTAATTTTATTTTGAAATGG
>M00285:128:000000000-BF978:1:2110:12185:7732_1:N:0:46
GTGCTATGTTGACGCCAGAAGCGTGGCAACACTTTTGGGCTTCCCCCAGAACACTCTACGCAAAAATGTACTTCACTGTG
TGTTTTGGTGTACATGTGACTAATAAAGATCTTACCTTATCATTAACCCCTTTGGGAGATTGCCTAATGCCCGCACCATC
TCTGTCT
>M00285:128:000000000-BF978:1:2110:10473:7733_1:N:0:46
TTTCAAGATGGGAAAACTATCTGGGGATACTGGTTGTGTTGTGAAAATCTGACATGTTACATTCAGCTGATTTTGTTCTT
TATTAAGGCTTGACAATATCAACAACTTATGAGTTTTGGATGTGACATCTATACATGGCCTAACCCTTGCATTAACAGTT
ATTACTTCCACCAAT
>M00285:128:000000000-BF978:1:2110:22168:7737_1:N:0:46
GGGAGCACTGTGCTGTTTAGGCCCCTTTATTTAAGAAAGGATGTGCTGGCATTGGAGGCAGTGCAGAGCAGACTCACTTG
ACTAATACCTGGGATGAGAGAGTTGCCCCATCACGAGCAGCTGAAGAAACCAGCTCTATATTCTTCAGAATTTAGAAGAT
TGAAACACAAGATCCTATTGGCAGAGTAAACATCGAGGCATTTCCAGTGGGAGAACCTCCGATAGTTACAAGATTAGGGG
TCAGTCATTTAAAACGGAGGCATGAGAACAGTTTCTAGCGGGGGCTGGAAGCTCTGGAAT
>M00285:128:000000000-BF978:1:2110:9022:7737_1:N:0:46
ATTTCTAAATGTCAAAATAGACACTAAATAATTAGTGTTTAGTAAACTATGACAGAAGTTACAACACAGAAGTGATGTAA
ATTCCAGAAAATCTTCAAAGTTCTGACAATTTTTCAGCCCCACAAACAAGATGGTGGGAAGTAAGTTATGTGCTCAGAGG
GTGAGCCATCTCCACCAAATTGCAGCCACATGGAGCAGTTGGCTGTCCCATATACCGTACATTCTCTTCAGGTGGGACCT
TTTCATCATCTTACAAACCTTGG
>M00285:128:000000000-BF978:1:2110:15869:7737_1:N:0:46
ACGGAACTGAATATTACCACATGATTTAGTGCATCTGTGTGTGCTCATATCCCCAGAACAGCAGCATGCACTCAAACCTA
TTTGTATGCTCATTCTCAAGGCTAACCAAGTCAGCCAAGTCCTTGTTTCCAGTAATGTAATGTTACAGCTAGGCA
>M00285:128:000000000-BF978:1:2110:16675:7738_1:N:0:46
CACATTCTAAGAATGTAGAGGCACCCAGAGGGGACCCATCACATATTCAAGGCTTGAACATCAAGCCAACAGAGCCAGGA
AACGTAGGCTGGGATTGGAAAGGGATGCCAAGGGTTGAAGTGAAAGGCAACATGACTGGATGATGGGAAAGGGATGATAC
AGTGCAGAGGGTGCATGGGGCAAATATTTCAGCCTGAAAATGGGA
>M00285:128:000000000-BF978:1:2110:11644:7738_1:N:0:46
AAAGATTGTGTGCATTCACCCTATCTCTATCCCTTTTAATTTTATACATCTCTATGAAATCACCCCTCAGTCTGCTGTGC
TCCAATGAAAGAAGTCCCAACCTGTTAAACATCTCTCCATTACTCAGT
>M00285:128:000000000-BF978:1:2110:13613:7738_1:N:0:46
GATGAGTGAGCCACAGCTGGCGGAAACCAAACTGTACCTCATGCTACCAAGGCCCTTTTCCACTGTTTCTACATGTCTGA
GGTCAGAGACATTTAGAAACAGGTGAAAAATATTTTTTTAAAAAAGATCATAACACATTTAACTTTTACAAATTTAGCAT
AAAAGCAACAAACCTCTTTTTTTTTAAATAAATGGGAGCATGCTAAATGCACCAGCTATGATTGACGTAAAACCTGAGGG
ACGAGATACAAATTATGTCCAGCCTCTCCACTCAGCACAATTAAGAACTACACGAGACTC
>M00285:128:000000000-BF978:1:2110:4631:7740_1:N:0:46
GTGTTTCATCTTACGGCTTATTGAACTGAACTTTAAGAACTAATTCCTGGACCTTGAGTTTAGGAATTCGACACACACAC
ACGATGTGTAGTTTTGGGGTTATAGTTTAAGATTCTAATATTTTGTTTTGTACTAA
>M00285:128:000000000-BF978:1:2110:11867:7741_1:N:0:46
AAACAGACACTGAAAACCACAAAGACAGAGAGACACTAAAAACATTAGAACCCCAAAATTAAATTATACAACTTAAATAA
ATAAATAATCTTAAAGTGAGCGTACTGTCAGCGGACATTTAAAGTACTGGTGCGTTTCTGTACACCTAGCATCCTTTCGT
GTTGGCGGGAGTGATGGCGGGATGAGGGAGTTCACAGTTCTGATAGCTTGTGGGAAGAAGCTATTGCACAGTCTCATTGT
CCTTGCCTGGATGCACTTGAGCCTTCTTCCAGACG
>M00285:128:000000000-BF978:1:2110:22203:7742_1:N:0:46
GGGTGCTAACAGGGATGGGATGGTAGTCAGAAGCTCCTGGACTGATCAGTGGAGAACAGTTCTCCTGTGCTCTTTATGAA
GATATCCCAGGGCCGTAACCAGGTGCTTCTGGCAAGAGATTGCCAGTGAGGTCTGTATGACA
>M00285:128:000000000-BF978:1:2110:27517:7745_1:N:0:46
ACCCCTCAGACACCACCTCTACCAGCTGGAAGGACAACAGCAGTAAAAGCACAGGAAACACCACCCCCTGGAAGTTTCCC
TTCAAGCCACACCCCGTCCCCACTTGGAAATGCATCACCGTTCCTTCACCGTCGCTGGGTCACAATCCTGGAGCTCCATC
CCCAACAGCACTGCAGGTGCACCTGCACCGCACGGACTGCAGCCCTTCAGGAAGGCAGCTCGCCACCACCTTCTCAGGGG
CAGCTAGGGACGGACAATGAACTGCTGCCTCAGCCCGCGAAGCCCACGTCCCCAGAATGT
>M00285:128:000000000-BF978:1:2110:5343:7747_1:N:0:46
AGGGTTTCTCAGTTGGCTGTGTACAAATGGCAAAGAATGTATGCCAAGATGACAAAGTTGCACCATACATTAATCACCAT
TGATAACATAATCTAAAACAAAAAGATGCTTGGATCTGTTACTCTGGTTTGATTCTAGTACAAAGAGCTGGACGGTTTC
>M00285:128:000000000-BF978:1:2110:27923:7748_1:N:0:46
TTAATTGATTATTATCCTGCTGTCAAGGGATCTTTGGGGAAGAGTAACCATAATATGATAGAACTTGACATTGAGTCTTA
GAGTGATGTAATTTAATATGAAAGCAGAGTCTTAAATCTAAACAGAGGAAACTATGAAGACACAAAGGGAGAGTTGGCTG
TGGTTTATTGAGAGAACATATTGAAGAGTATGATGGTGAACAGGCAACGGTTAGCATTCAAAGACATAATCCACAAGTCA
CAAAAAAATAAATTCCTTTAAGGTACAAAAACCCAACAGAAAAAGTAATTCATCTGTGGC
>M00285:128:000000000-BF978:1:2110:21136:7748_1:N:0:46
GAACATAACGGCGCAGTACAGTCCCTTCGACCACGATGTTGTGCCCACTTTTCATCCTACTGTAATCTCTATCTCACCCC
TCCGTCCCACAAATAGCTCCATTTGGATCATCCACGTGCCACCTAAGAGTCCCTTAACTGTCCCTGATATATCTGCCTCC
ACAAACACGTCCGGCAGCGTATTCCACACACACCCACACACACACACACCACTCTCTGTGTAAAAAAAAACAAACTTACG
TCTGACAGGCCCCCCTGTACATTACTTAAAACACCTCAAAATTATGTGCCCCCGTGTTAC
>M00285:128:000000000-BF978:1:2110:25625:7749_1:N:0:46
TCCAACATTTTCCGTTTTTATTTCAGATTTCCAGAGTCCGTGGGAGTTTTGCTTATCTGGTCGAAAAATAAAAATGCAGA
TGCTGGAAACCTAAAACAAATGCGGTAAACACTCAGCAGGTCATGCAGCGTCTGTGGAGAGAGGCACAGAGAGTCGAGAT
TTGTCGGACAAAAGGGACTTCAACCTGAAAAGTTGACTCTTGTTTGGATTTCCGTGGATGCTGCCCGACCTGCTGGGTGT
TTGCAGGTCATCCAGTCATTTTGCCATGTTCATAACCTGCGCACAGTCCTCGCTCG
>M00285:128:000000000-BF978:1:2110:20497:7749_1:N:0:46
GTATTCCATACCACAACCTTTCTCTGGGTTAAATACCTTCCTCTGATATTTCTCTTGAACTTCCCACCCACTACTTTAAA
GCCATGCCCTCTTGTATTGAGCAATGGTGCCCTGGGAAAGAGGCGCTGGCTATCCACTCTATCTATTCCTCTTAATAGTT
TGTACACCTC
>M00285:128:000000000-BF978:1:2110:4088:7749_1:N:0:46
AAATGTGGCTTAAAATAGACTCAGTAAAAATGAAATTCGAATGGCTGCTATCCAGCAAAATGGCTTGAGCCTGCATGTAG
AAAAGGACAATTATCCTATAAGATGTTAACAGGCTAGAATAAAACTATTCCATTTTATTTCTGGCAACTGTAGTTCAATA
AAGTTTGAAAAGATTGTGTTACAGTTAATAATCATTTTGAGAAGATGACATCATCTCCTGGCTGCCTGAATTATTGATTG
AAGGTGAATAAACACCAGCAATGTAGAAAGAAAATGCTAACACAAACTAAAGTCAACCA
>M00285:128:000000000-BF978:1:2110:16417:7750_1:N:0:46
TAATTGTCAATTGAGTGCCTTCAAGCTTACTTCAATTGGAACTTCTTTTACCCTCTTATCTTTTTTAATGCTTATTTATA
CACCGAAATTGTGGACATTTGACAAACTTGAATGCTGTTACATCATTAGTGGTCTTCATTAAGGTGAAATAGTTCAGAGG
CTTTGATAGCTTATCTAGGGAT
>M00285:128:000000000-BF978:1:2110:22617:7750_1:N:0:46
TCAGGTCCCTTTTAAATCTTTCCCCTCTCACCTTAAATCTATGTCCCCTAGTTTTGGACTCCCCTACCCTGGGGAAAAGG
GTCATCATCCAGCTTATCTATGCCCTCTATGACTTTACAAACCTCTATGAAGTCACCCCTCATTCTCCTACATTCCATGG
AATAAAGGCCTAGCCTGGCCAACCTCTCACTATAACACAGGCCCTCTAGTCTTGGCAACATCCCTGTAAAACTTTTCTGT
ACGCTTTCCAGTTTAACCATGACTTTTCTTTTACAGGGTCATCAAAACTGTA
>M00285:128:000000000-BF978:1:2110:22022:7750_1:N:0:46
GTGAATCTCCTCTGCACTCTCTCCAGTGCAATCATGTACTGCTTTCAGTGTGGTGAGCAGACTGTACACAGTACTCCAGC
TGTGGCCTCACCAATATCATATAAAGTTGTGCCAAACCTCCCTGCGCTTTTTTTTCTTTGCCCCAGCTAATGAAGTCGAG
TATTCCGTATGCCCCCTTCACCATCTTGTCTCCCTGTGCTGCTACCT
>M00285:128:000000000-BF978:1:2110:19627:7753_1:N:0:46
AAGTTAAAGTACATTGTTACTCCAGGCTGATTATAAAATTTGCAGACAATTTGCTGATTTCTTAATTTAAGAAGTTCAAA
TCTTTTTTTTTTGTTCACTTTTGAAAACAGATCTCAAATCTGCAAATCCTGCCTCATATATTTCATAATTTGAAGTTGAT
AGGTTGATTTCAGATTACCACACTGTGGAAAGAATGTCATGTGTTGATTAAATCCAGACTGAGAATTAAGCATAAATCTA
TGATCTTGCTTTTTTTAAAAGAAATTCCATTCCATCATCATTTGCTTTTTTTATCCTAA
>M00285:128:000000000-BF978:1:2110:22915:7756_1:N:0:46
ATTCAGCCCTTCGAGTCTGCTCCATGAGAAAAGAAAAGGTAACATATCTATCCCCAATTTCCAGCCTTATCCCCATATCC
CTTGATACCTTGATTAATTGGGTACCTATGCAACTCCCCTTTAAACGCCCCCACTGACTGAGCCTCTACAGCTGTATATG
GCAGAGAATTCCACAACTCCACCACCCTCTGACTAAAGTAATTTCTCCTCATCTCTGTTTTAAACTGGTTCCCTCTGACT
CTAAGTC
>M00285:128:000000000-BF978:1:2110:14053:7758_1:N:0:46
ACAGCAAAACAAAATTATGATGGCTGGTCAATAACCTATTAATTTTGGGGTTTCATATTTTGAAGGAGGTATAATTTGAA
TTGTAAGGCTCTGTCTGAACTTTGGGAATTTGATGTTGTT
>M00285:128:000000000-BF978:1:2110:8439:7759_1:N:0:46
CGCATGGTTTCCATGCTGGACGGATTGCACAATAACACACACCTGAGACCCATTAGGGGCCTATGATAAGTACTTGGGTT
TCTGTAGCTCTAATTGCCAGAGTATTGGTCAACCTTCGGGTATACTTTGGCCACTAGCTGCTGAAAGTGGTCTACTCTAG
AGCAGTCCTGTGTGCTGGAGTCCTGCTTGAAGATTCTGTTTGTGTTGGGATTACTACTCAG
>M00285:128:000000000-BF978:1:2110:19658:7761_1:N:0:46
ATACTCTTTAAATACAAAGTTAACAGCAGGTGATTAATACAATTTCAATAGCTGAAATTGCATGGTTTGCTTCAATATTT
TGAGTATTACATATTAGAGCAGGAGCACATCTTAGCCGACAAGGCCAACTCTAAATATTCATGCACCTTTTACCACAGTG
TTTTGAGGGGTGGCTTCTTGGATAAACAAATGCGCCAAGTATCAATTGACAAATGTGACAATGATAAGATATTTTTATTA
GTCACATGTACATTGAAACACAAAGTGAAATGCATCTTTACGTGGGATGTTCTGGGGGC
>M00285:128:000000000-BF978:1:2110:11391:7762_1:N:0:46
CACAGGAATAGGCCTTTCGGCCCACCATGTCTGTGCTGGCCATGATGCCAATCTAACTAACCCCATCTGCCTGCACATGG
TCTATATACACCCCCACTCCCTGCTGTTTATGTGTCTGTCTAAATGCCTCTTAAACATTGATATCATATCTGCATCCTCC
ACCTCCCCTGACAGCGTGTTTCAGGCATCCACCAGTCTCTGCGTAAAAAAAATGCCTCACGTGTTCCCTTT
>M00285:128:000000000-BF978:1:2110:17083:7762_1:N:0:46
GTATTTGCTCCTTAAGAGAAATTAATAGGGAAAAGAAATAACAGAGTACTATGTGGCTGAACTGAACAGTTTCAGTCCTG
TGGTGTACATGACAGCTGTAAGGGCTGTTTCTGTGCCAACTCAAATAGTATTACTGAAGCCCTGCCTTTATCCTGTGATG
TCTCGTGCTCTGTGTTTGAGTAATGTCATTTATTGCAGTATCATGTTTCTCTGCACCTC
>M00285:128:000000000-BF978:1:2110:23926:7766_1:N:0:46
GACTGAAATGAGGAGGAATTCTTTCACTCAAACGGTTGGTGAATTGTATGATTCTCCACAAAAGAAGACAGTGGAGGCCA
AATTGCTGAATATATTTGAAGATATCTAATTTTCTAGATATCAAAGACATCAAAGGGTATGGGTAGAGAGCAAGGATAAT
GGTATCGAGATACAATACGGTACTGAGTCATGAAAACACAGGAGGGGTTGACCATTCAGCCCTTTGAGCGTGATCCACCA
TTCCATACAATCATGGCTCATCCTCTATCTCAACATCAATATTCTCACTCTCTTTATAT
>M00285:128:000000000-BF978:1:2110:24240:7767_1:N:0:46
GCGGAGGCGGACCCGGTGACGGGCCGTTACCCCACAGACCCCGCCTCCCGCTCTCTCCCAAACTCCCGGTGAAAGCTCAG
AGCAAATGTCCCGCAGTTTTATTTATTTCCATTTCCCCCCGAGGGCGGCTGCGGGCGTTGGGGAACCTGTTTCCCCAGCG
ACAGTGGAGCGGCCGGACCCGGTGAGTTGGCTGATTTACTGCTGAAAGGCAGGAGGAGGCCGCTCGGCCCTCCCCACAGA
CACTGCCTGAGCTGCTGCTCCCTCCAGCACCAGCACGTTTGGCCCCGGGA
>M00285:128:000000000-BF978:1:2110:13982:7767_1:N:0:46
AATAGATACTTTGGAAATGTAGTTTATGCAGTTATGCAGGAAACACTGTCGCCAATTGCATGTGACAAACATTACCCAAA
TTGCAAAGTGATGATGACCAGGTCCTCTGCGATATAAATGTTAAACGGCTACTCCCACACCCACCCGGGTCATTCTCTCT
TCTCTCCTGTCCCATTAAATAGAAGATACAGGAGCCTGAGGGCACG
>M00285:128:000000000-BF978:1:2110:16586:7768_1:N:0:46
TGGGACATTTAATTTAATTTTAATTTTAATTAAGTGTGTTGTCAGGATTGGGGGACTTCAGTTATGGGGAGAGATTGGAT
AGGTTGGACTTGTGTTCTCTAGACCAAAGAAGGCTGAGGGATGACTTGATAGTATATAAAGATATAAGAGGCACAGATAG
GGTAGATAGTCAGAACCTTTTCTTCCATGGTAGGAGTATCAAAAACAAGAGGGCACTGGTGAAGGTGAGAGGAAGA
>M00285:128:000000000-BF978:1:2110:4540:7770_1:N:0:46
AACTTTACGTTAGAAATCCATAACTAATTGCCGGGCAATCATGAGTGAATTGTGTGTGAAAAATGAGCAAAACTTAAGTT
GAATTTATGTCTAAAATTAAATGATTAATTCGAGCATGGGTTCTTAAACTTCTTGATGTCAGGACCAAAAACAATTGTCC
CAGTTCCTCTTTAAGCTCCAAATTAAGTCTGACTAGTTGGTTTCTCAGTATGTTCCTGATGATTTACTTGCAAAGTTTCA
GTGAATT
>M00285:128:000000000-BF978:1:2110:10000:7773_1:N:0:46
AATCGCTGATATAGCAATAGATTTCCTATTTGGCTAAAACAGCGTTTTTTAAACTAAAACCATTCATTTGCCACTTTCTA
AACATCCTCATGGAGCATCAACATGAAAACAGTTGTAGTGTATGTATTTCATGTTTCTGAGTCGTTTGGTAACAGTTATT
TCACTGTACCTCTTACTCCTGAAAAGGTAATCTTGCTATATCACCAGATTTCTTTTTAGGCTAAAACAGCGTTTTATAAG
CTAAAACAATACATTTCCCAGTTTCTTCACAAAACCCATGAGTATCTACATGAAAA
>M00285:128:000000000-BF978:1:2110:3302:7774_1:N:0:46
TTCCTTTTGAATATTTATCCAGCTCTATTTTGAACACTACTACTTAATCTGCCCTCACTGCACACCTGGTAGAGTATTCC
AGACTATAACCACTCTATGTGTTAAATAATTCTGCCCCATATCATTTTTGGTTCTTCTTCCATCACCTTTGTTCTCTCGG
TCTTGACCCTTCTAACAATGAGGACAAGCCAGGGAGCAAAGTGGTCAAGAACCATGGAGTGTTACTGCACAGAAGGAGGA
CATTCGTCCCTTT
>M00285:128:000000000-BF978:1:2110:9152:7774_1:N:0:46
CATTTTAGAAAAACAAACTCAAATTAATTCTGAACTGGTCTTATCATAAATTTAGTTTCATCTCTCTTCGGATGATTCAA
CGAAGAAATGCTTACTGACAACAATAATATTCAATTTTGAGTATTTTTCTGAAATTGAAAATAGCACTTTTCTAACATAA
ATTATCTGCCTTTTTTTGTGAATTCCCCTGAAAGTTTTAATCTTGTTTATATCCCAAAATATTGCATAAGGAAAATGGAG
ATATTCATATCCTTACAAGTTACTTTGCTTCTAAATATGATACTGTGATCAATAG
>M00285:128:000000000-BF978:1:2110:18821:7775_1:N:0:46
CTCAAATGTATAGAAATTTGAATAAGTGGCTCGCAAGGAATGCATTAGGATGATAAATTGTACTGATAACAAAGGGACAA
AGGTAGGTTTCAGCAAGAGATGAGGTGATGGAGAGACAGAATTTAATAAATACCCTTCCAACTCACCGGGGCCTCATCTC
CCATGCTCCTTCC
>M00285:128:000000000-BF978:1:2110:10982:7775_1:N:0:46
CATAATCTGACAAAAGCTGAGACAATAAAGGAGAAGGTGAGAGTGAAGAATCTTTTAAATGTCAGAAGACGATTTGAATA
CAAGAAGGCAATTTAGCACCTTAAGTCTTTTCTGCCTTTTAATAAGATCATGCCTTGGCAACATAACACAAAGCACTCGA
AGAGCTCAGCATGGCAGACCGCATCTGTGGAGGGAAATGGACAGTCGACGTTTTGGGTCAAGGTCCTTCATCTGGACTAT
CTATGTAGCGAAATGGACAGTCAACATTTTGGGTTGAGATCCGAAAT
>M00285:128:000000000-BF978:1:2110:24049:7776_1:N:0:46
CATATATTTACTTAATTTGGGAAATGGAAAAGTGAGTGAAGCTACTAAAATAGAAAATAATGAAAATCAAGTACTGATTG
ATGCTCAAGGTGTACCCATTAGGGCAATAAGCAACGTCAAAGTATTGTATCCGAAAATTAAATAACTGATATCAATTACC
CAGTAATATAATCTAAAATTAGGCAAGGCCATACCCGTGGATAGATTCATCCGGATTAGAAATATAAAGTACTAGGTCAT
CTACGTAAAGACATACCTTGTGAATCTTCTGTCCACGGATGTTACCACATATTTGCAAT
>M00285:128:000000000-BF978:1:2110:21211:7777_1:N:0:46
GATCTACACTCTTTCCCTACACGACGCTCTTCCGATCTCGACTACACGCTTTCCCTCCACGGCTCTCTTCCGAACTCGAC
CACACGCTTTTCGTACACGGCACGCATAAGATCTATTTCTGAAGAAGTTCGAGTGAGGAAACGATATGTTAACAATTGTA
AAATGACCGTACCATACGTAAAAGAAATTACTCGAGAAGAAATAAGCAGCGTGTCAGAGAACTATCGCTACGGGCGTTAA
TGACGGCTAGCCAGGACATACTAACTAATGACATATGATACGAGAGACAGTAAATGT
>M00285:128:000000000-BF978:1:2110:3014:7777_1:N:0:46
AATAACTTTACTGGGGTTAGAGTTATACTTAAATAACTTTTACCAAACGACTCAGCACCATGCAATACATACACTACAAT
TGTTTTCCTGTAGATACTTGATGTGGTTTGTGTAGAAAGTGGCAAATCAATGGATTTAGCATTTAAAACGCTGTTTTCAA
CTAATATGCAATCAATTGCTAAATCAGCGATTAACTTTACAGGGATAAGAGGTACACTTGAAGAACTGATACCAAACGGC
TCAGCACTATGAAATACATACACTACAAATGTTTTCCTGTATATTCTCCATGCGTTTTGT
>M00285:128:000000000-BF978:1:2110:9383:7778_1:N:0:46
ATTAGGCTAAAACAGCGTTGTACAGGCTAAAACCATTCATTTGCCAGTTTCTTCACAAAACTCATGGAGTATCAACAGGA
AAACAGTTGTAGTTTATGTATTTCATGCTGCTGAGTCGTTTGGTTAGATTGATTTAAGTGTACCTCTTACTCCTGAACAG
GTAATCTTGATATATCACCAGATTACTTACTAGGCTAAAACAGCGTTTTGTAAGCTAAAACCATTGATTTGCAAGTTTCT
TCACAAAACTCATGGAGTAGTTACAAGGAAAACAGTTGTAGTTCATGCTGCTGAGCCGTT
>M00285:128:000000000-BF978:1:2110:12820:7778_1:N:0:46
CGGCGATGGTGGTATAATGATGAGCATAGCTGCTTCCCAAGCAGTTGAACCGGTTCCGTTTCCCTGTCATCGCACATCCA
GAGTTGTAATCACCCGACATCCGGACTCACAAAACAACCCCGGATGTCCTCATTTTCAATGTTTCTGCCGTTGCAGTTCC
TGTTGCGTCCGCCTGATGTCCCCATTCTCCAACAGACTGCATTTCGACAACGCAGATGAATTGTTCAGCTGATCGTCGAA
ACCTGCAACTGCTGATGAGCAGTGAACAGAGTTTCAGGTATCTCGGATAAGCTGTGTATC
>M00285:128:000000000-BF978:1:2110:6246:7778_1:N:0:46
ACCAAGATAATGAACCCGTGGGCCAAAAAAAAGTGGCAGGGTGTACAGTGTCATGGAAGCTCTAGTAATGAGATGAATGA
ACACAAGAGGGACTGTTTTCCCACTGCCCGATAAATCGCAACCTAACCGTGAAAGTGACACGGTGTTCATTGTCTTGATC
CGCAAGCGCCAGTTGAAAGGCCGAGTTACCCAAGAGGCGAGGATGACATTGAGTGCTGAGCCCAAGTTGGGAGCGTGAAA
ACCAAGAAGATCGGAAGAGCACACGTCGAACTCCAGTCACTCCGCGAAATCTCGTATGCC
>M00285:128:000000000-BF978:1:2110:18178:7778_1:N:0:46
CCGGCCTTCACCGGTCGGGGGTGGGTGGGTCACCGGCTACAGGAGTCGGGGGGTGACGTCGCGGTTGTACGGGACGTCGG
TGAGGCCGCGCTCGGAGTTACCGCGTCCGGTTCCGGTCGCCCTGCTGCGGGAGA
>M00285:128:000000000-BF978:1:2110:15388:7780_1:N:0:46
CTGAATGCATTGGATTGTATGAAATTAACAGGTAGAGATTGGATTGTTCAACATCCACAAAAGGATCAGGTTTAATAATA
TGTGATGTTTCTGAGAATCACATTGAAACTGAGAAAAAGTCCTATTATAGTCAAGACCTCAGGCAGCTGTCTGGATTCTT
TTAACAACGGAACAAGATTTATGCCTCTGGACCTCCCAATGTGAAATAACTAGGTGAAGTGGTTTGCATCTTAATTGAAT
TTTATCTTAAGATGGTGTGTTCAGTATCAGTGTGAGCCAGTAGTGTTGAACTTGTGCCT
>M00285:128:000000000-BF978:1:2110:15441:7780_1:N:0:46
ATAAAAGGCATAGATCGAGTGGACAGTTAGAGACTTTTTCCCAGTTCAACAATGGCTAACACAAGGGGACATCATTTTAA
GGGGATTGGAGGAAGGTATAAGGGGGTTC
>M00285:128:000000000-BF978:1:2110:7960:7780_1:N:0:46
GTTTGAATAAGGTGGCCTCTCATTCTTCTAAATATAGATTGATATGTTAGTTCTACTTTGCCACCTTATTCTCCGCTCCC
TTAATGCCCGAACATCTATCGGTCTTAACCTTGAAGACACTCGATGTTCAAGCATCTATAGCTCTCTGAGGTAGCGAGTT
CCAAAGATTGGCACTGCTCTGAAAATATTTCATCTCGGCTCACTCCGAAACTGCCAA
>M00285:128:000000000-BF978:1:2110:20928:7780_1:N:0:46
AATACTGCCTTAAGTATTAATTATAGTTTAAAATGGGTAATTTATTATTTCATGGGTCTCTGGAGTAATAAGCCTACTGT
TCAGACTTTACTGCAGAAAGGTTTTGTTCCAAAGGATTTCTTCATGGCAAATAGTCTATTAAACCAGTGGATGAGCTGAG
AATTTGTCAATTGCTGGTTGTTCCAAATTTAGTCAGATCTGCAAGCATACTGGTTTTATTTAAGTTTAAGAAAAATGAAC
CTAGATGTGAAAGATGAAGAAATGATGACAGTCAATTTTATTGTTTTATGGGATGGGATG
>M00285:128:000000000-BF978:1:2110:17868:7781_1:N:0:46
TTCTTAATACCAGTTTCCTATTCATTCCCTATATCCCAGAATTCCTCTGATATCAAAAAATTCATCAGTCTCAGTTTTGA
ACATAATCACTGGCTGAATCTCCACAGCGCTCCAAAGTGGAGAATTCTAAATATTAACAACCCTCTAATGTTAGACATGG
AATTACTGGAATAAGACGCTGCAATGATGCAGGATGAACGATATACTTCCAAGTTAGGATGTTGTGTAGTTGGAGGGGAA
AATGCAGGTGATATGTCTGAAGCTCTTTGTGATAGAGATCAAAGGGAGTTGCTGTCAGA
>M00285:128:000000000-BF978:1:2110:18023:7781_1:N:0:46
TTTAAAAAATTTAAAAAAAAAATGTGTGAGGAAACTGGAGCACCCGGATGTACTTGTGCATATGACAATAAACTCTAATT
TGACTTTGACAAAAATACTTTATTAGTTGTAGAAGTTCTTTGGGATGCGCTGTTTTGACATAAAGTTCAAAGAAAGTGCC
TTGGACCTAACTGTCTGCCTGCACTGCACTTTCTGTGTAACTGTAACACTCTATTCTGTATT
>M00285:128:000000000-BF978:1:2110:21825:7781_1:N:0:46
GACGTAAACAGCCAAGCCACGTCAGAGTAGTCTGCAATATGAAGAGGTGCATTGTTTTTCACACAACTATCCCTAACCGC
ATGTTTTTCCAGGCTGACAAAGCAAACACAACGCAGATCCAGTGGAGCATTTAAGAGATTTTTAAGATAGACAAAT
>M00285:128:000000000-BF978:1:2110:19457:7782_1:N:0:46
ACCAGATCCTCAGTATCTCTCGTCTACCAGGGTTCCTGAAACCTGCCAGCCTTGCCCTTCACCCTAACAGGAACATGCAG
GTCCTGAGCTCTTGAAATCACACTTCTAAAAGCCTCCCACTTGGCAGACACTTCCCTGAAAACAATCTCACCCAATCGAC
CTCTGCAAGATCCTGCCAAATAGTTCCAAGATTTGTTCTGCAATTGTTGTCTAGCT
>M00285:128:000000000-BF978:1:2110:8567:7784_1:N:0:46
TGCTATCATGGTAAATATGTAATTTACAATGATGGCATGGTAGCATAGTGGTTAGCACAATGCTTTACAGCGCCAGTGAC
CGGGGTTCAAATCCAGCCACTGTCTGTAAGGAGTTTGTACGTTCTCCGTGTCTGTGTGGGTTTCCTCTGGGTGCTCCGGT
TTCCTCCCACTTTCCAAAGATGTACAGGTTAGGAAGTTATGGGCATGCTATGTTGGCACCGGAAGCGTG
>M00285:128:000000000-BF978:1:2110:19691:7785_1:N:0:46
GGGTAGAGTGCATGTTCCTATCTGTATCGATGGTGCTGAGGTGGAGATAGTTGACAGCTTCAAGTTCCTAAATGTAGGTA
TTAACAATTTGTCCTGGTCCAGTCATGTGGATGCTACAGCCAAGAAAGCACACCAATGCCTCTCCTTCCTCAGAAGAGTA
AGGAGATTCAGATGTCCTCAATGACCTTTACCAATTTTTATAGATGCACC
>M00285:128:000000000-BF978:1:2110:9088:7785_1:N:0:46
AGTCGTTTGATAAAGGTTATTTGACTGTACCTTTTACCACTGAAAAGCTAATCTCTGATATATCACCAGATTTCTTATGA
GGCTAAAACAGTGTTTTATGCCAAAACCATTCATTTTTCAGTTTCTTCACAAAACCCAGCAGTATCTACATGAAAACAGT
TGTAGTGTATGCACTTCTTGTTGCTGAGTCGTTTGGTAACATTTATTTAAGTGTGCCTGTTACCCTTGAATATTTAATCG
CTGACATAACAATGATTTCTTATATTGCTAAAACAGCATTTTTTACTAAAACAATTCATT
>M00285:128:000000000-BF978:1:2110:23149:7786_1:N:0:46
GACTTGTGCTCCATTTAGCCCAGCAGCTGAACTTGCTCATCCACACCATGTAAGTCTTGGTTTGAGATGTGGATCCAAGT
GAATCATGCTATTTCATTGAGGCATAGCAAAGCCTCGTTGATAACTAAGCTCTGGTTGGTTTCAGGCTGCTATTTCAACC
CAGAAAGCTTTGACGGCCTTTGATAGGGGCTTGGAGAATGGAGTCTCATTTCCTTTGAATCTAAAGCTCCATAACAGTTT
TTAAATGTCTCTGATATATTTAGAATTTCTTCAAATAAAATGGTAAAATTAAAATATTA
>M00285:128:000000000-BF978:1:2110:11457:7786_1:N:0:46
GCAACAATACAATTGGGGACACAAGTGACTGCAGATGCTGGAATCTGGAGCTACAAACAATCTGACAATCTGCTAGAGGA
ACTCAACAGGGCAAGCTGCATCTACAGGGGGGGGTGGGAAGAATTGTTGACATTACAGGTCAAAACCCTGCATCAGGCTG
CAATATAATTGTGACTGCCATGAACTGCAGCTCTCAGTGAATACCTTGTGAAAT
>M00285:128:000000000-BF978:1:2110:5651:7788_1:N:0:46
GCACCTGTTGTATTGTTGTTACAGTGCATACATTGGTCAAAGGTGTAAGTACCGTGTCGACTGCCCTTGATATAATCTAA
GGTGCCGTGGCAGTCATTACATTTTGCTTCTTCTACTGTAATACGGGCAGGATCTGTCATTCGAGCTTTGACTACTGCAG
TAGTATCTAAACTATAGAATTTAACTGGAGCAGTGTTACCAATTGGATTCGTTAGACCAAACTCTAGACCTGTGGCATTA
CAGCTAGTCACTTTGCCAGCTTTAATACATACGTTGGCTTCTGAACTGACATAGATAGT
>M00285:128:000000000-BF978:1:2110:17320:7789_1:N:0:46
GTGGTTCTGTCAGGGGAAGATCCTCTCGGACCAGTTAGACGGAATATTTTGAAGAGGTAACAAAGTGTACTGATGAGGAC
AGTGCAGTCGATGTAGTCTACCTGGGCGTCAGTAAGGCACTGACAAATTCCCACGTGGGGAAACTGG
>M00285:128:000000000-BF978:1:2110:5293:7791_1:N:0:46
GCTAACTTTATATGTTCCATGCACATGGACCCCCAGATTGTTTGGTCCTTTAACATTTTGTGGTTTTGCTCCATTTAAAT
AATAATTTGCACAAGGGCAATCAGTTTATGTTGGTGTGATTTTTGTCATAGCTGGATGAGTAAATATGCTTTGGGATATT
GATTTGTTGTTTTCTGTCATTGTGTCATTGCTGTCAAGTGAACACTGTGATGATCAGAGACAGAGGGATGGTACAAAGGA
GACAGTAGTGG
>M00285:128:000000000-BF978:1:2110:15190:7796_1:N:0:46
AAGCCTGAAGTCCCACACCACTAGGTTCAAGAACAGCTACTTCCCTTCAACCATTTGATTCTTGAACCAACCAGCACAAC
CCTAATCACTACAGTTTAGCAACACTATGACCACTTTGACCACTTTGCACTAAAATGGACAGATCGGAAGAGCCACGCCT
GAACTCCAGTCACTCCGCGAAATCTCGTATGCCGTCTTCTGCTTGAAAAAAAAAAAACTAAACAAACGCAAGTCAGACGA
TCATATTACATTAGCTTACCAGTATCTCAACACTGCTCTTCAATCAACTGAAGTAGGTAT
>M00285:128:000000000-BF978:1:2110:22439:7799_1:N:0:46
TTTCAGTACAACATCAAGGGCAGGTAAGTTCAACCATTGAAGTAATAGCCTGGGTTGCTTGGATGCTGTGTAAATGGCTT
TCCTTCCAGGCTGTTCTATAAAGAAAGATAAACTTTTCCTTTGGAGCAGTCAAGATCACACTTGGCTGTCTTGATTAGGG
TTTATTGTGTAGATGGATAAGGGCACTGAAATTGATGTGTATGTGGACTTTCAGAAGGCATTTGATAAAGTGCCACATTA
TAGGCTTATTAGCATAATTGAATGGCAGTAAAGAG
>M00285:128:000000000-BF978:1:2110:24264:7801_1:N:0:46
CCCCAGGCTGCTTTGGGAGGCGACGGAGGAGATTGTTGATCCACTGGTGAGCATCTTTGAGTCCTCGTTGTCCACGGGGA
TGCTGCCGGCGGATTGGCGGGTAGCGGATGTTGTTCCCTTGTTTAAGAAAGGTAGTAGGGATAGTCCGGAAAATTACG
>M00285:128:000000000-BF978:1:2110:24576:7802_1:N:0:46
ACTCACCCACTCTGAGACTGCTGCACTCTAAGATCTGCAAGAGAAAATTGTGCTGTGGTTTCACTGCCTCACTTTTTATA
CACTCAAACACTCTAGTCCAGTTAGCTGAAATTAATTGATCTCAATTGAATAAGTCGCAATTACATTATTATATACTGTA
TTATAATAACTCAAAAAATGTATTAATATTCATAATTTAAACATAATTTTTCATTGTAAATACATAATAAGTTGTGCTTA
ATTCTTTGTGCCAGGAAACCTGAACTTAATTTCTTACAAGTTTAGAAGGGTTTATATT
>M00285:128:000000000-BF978:1:2110:11649:7805_1:N:0:46
TGGTCCCCTTTCCTGATAGAGTTTGCAGATTTGGACATTTCTGCCCGAGTAGTCTGGGCCAGAAACTTCAGTGCACTTTG
TAGACAGCACACCCCGCATCCACAGTGGAGGCAGTGAATGTTTGAGATGGTGGATGGGGAAAAGATTAATGGATGTGGTC
CCAGAAGAAATGCAATAATCCCACCACGTCCAGGGAATCTCTAGCCCATGACACTCAACGTGCGG
>M00285:128:000000000-BF978:1:2110:26341:7807_1:N:0:46
ATAGGACTAAGCATTCATGTCCTTGATAGCCTCCCTACATTCCTGTAGGAGACTGAGACACAGAACACATTCCTGAGCTT
TTAAGAAATGGGTCGAAAGTTGAATAGATGAAAAGTGAATCGAAGATTTTCGCCCACAATTCCCTCCTTGTTGATCTACT
GATCAACATAATTCTTCAGGGAATGGGGGTTCATATCCTTCTGGCAGGGGTCTCATCTCTAAACATTCTGTCTCATCATA
ATTATCATATCTACCTTTTGCTAGCTTTTCTACTCGAGCTTCTACTATCATGGTTCTA
>M00285:128:000000000-BF978:1:2110:11450:7808_1:N:0:46
CTACATTTGTGACCTTCCAGTCCTCGGTAACCATGCCAGAGTCTACTGATGCCTGGAAAATTATCACCGATGCCTCCACA
ATCTCAAAAGCCACCTCCTTCAAAACCCAAGGGGGGAACTGCATCCGGTCCAGAAGACTTATTTGTTTATGGCAGATCTT
CTCTAAACTACTTCCTAAACTAACAGTTACTCTGACAATTAAAAGAGGATTAAAATTTAGTCTTATGTCTTTTTGAAAAT
TTCCCTTGCATCGTACTGCATGGCTTTTTTTGCTAGGAGTGGGCAGGGAAATGTGCATGT
>M00285:128:000000000-BF978:1:2110:7164:7808_1:N:0:46
ATGTAACTGGGCATTTGCAGACAACGAAACCTTCTAAATATTTTTTTTAATTACTCGTTCACCACTGCCTTTCATTGAAG
GACCTTGACCTGTAGCCTTCCTCAGTTTGGCCCGCATGCCTTGAGGTACATGCAACTGTCCTATCAACTAAGGGTGGTCC
TTGTATACCATAGTCTCACATCTTGCATAATAAAGAGAGATATGATTATGGAGCACACTTGAACAAACTTCATAACCGTT
ACTTCCAAGTGAGAAGGTAGAATTAATCACATGCTGCTTTTAGGCACTGGAAGTGTCCTG
>M00285:128:000000000-BF978:1:2110:26029:7809_1:N:0:46
TTCAGTGACCTTGGATTTAACAATAAACTTAGCCTGCAGAGGAGAGGCAGCCGAGATTTCTGCATTCCAGTCTCCAGAGT
GGGACGTGAGCCCACGAGCCTTCTGACTCAGAATTATTAATTAATAAATAAATCTAGAGTCAGCTGAAAAGCCCAGAGAA
CATTAGTTACAGAAATAATATTAACAGAGCTCAGAGTGTGGTACTTACAACAGCTTCTAACGATTGTGT
>M00285:128:000000000-BF978:1:2110:8034:7810_1:N:0:46
TCTCAGCATTGTAGAAGCTCCAAAAGCAGTGGTTCTCAATGGGAAATTATGGTTAAAATAGTGGGTTCTATTTGAGGTAG
CCTTGGCTTTGAGTGGTAGGGTAGCAATGGTGGCATGTATTGCAATTGATAGTATTGCATTTTAGTGCTGCAGGTGGGCA
TCAGAGCAAGGATCTGAGTGGCCCAGACCCACTTCAAAGAAAGAAGAAGGCCTCTTTTGCAAGACT
>M00285:128:000000000-BF978:1:2110:9481:7811_1:N:0:46
GCCAGAAGCATAATGCCAGCAGTACTTCTGCATAGAACAGAAACATGTAACTAAATGTTAAATGTGGTCTTTCTATTGTG
TTTCATTTTCACTTCCTGTTATGTAGTTCTTAACTTCTTGCTGGGGTACAGTTG
>M00285:128:000000000-BF978:1:2110:22650:7812_1:N:0:46
CAGGGAACAGCAGCCTCCATGTATGTTACAGGGAACAGCAATGCCTGTGTTTGTTCTGCAGCCTAGTAGACACTGTGTAC
ATTGTAGAATCATATCGTACGGCCCTTCAGCCCACCTAGTCCATGTCAACCCTGATGCCTACCTACACTGGTCCCATCGC
CCACACTGGGCTCGTGTCCCCCCCAGGCCTTTCCCATC
>M00285:128:000000000-BF978:1:2110:19688:7814_1:N:0:46
TCCAGGGAGCCCCCAGCTTAGTGTCTTCGCCTGCGATGGTCACTGTTGTCCCTGGATACCAGTTGCTCTTGCAGTCACTG
TGGCCAACGAAGAATGTGGAAGTGTGGCTGTTCTGGAGTCTGCACCAGCATTCTTTCGGCTTATTCATTGGCTGTGTAGT
GACTCTGAGAGTCGGGACTTGGGTTAAGGCCAAATTGTACACAGGGAAATACCAGCTCCTGAAGCACCCACCCCACTGGG
AATCACTGGAAGAAATATTCAATGCTGAGGGGAGTGGTGGGGGGCTGCCACCGGGCCCAC
>M00285:128:000000000-BF978:1:2110:13695:7814_1:N:0:46
AGAAGAACAGAGAGATGGGCCCTGAGAAAGTTGGGTATATCCTTCTGGTATAAGTACTGATTCAGGCAGCAGGGGAAATA
ACATTTTCTGGATTTTGCATTCAGCTATATTCCGTTCAAAGATTCCATTCCAAGTCAATGCTTATGGCTCTGTCAGGCTG
GTTTATTCGATATCACTGAATATGATTTGGTTTTACATGACATAACACTGTATTCACAAGCTCCTCCAGTATTCTAAGTC
TCAGTACACAAAAGAATACAAAGCAACCTGTTTGAGCGTTGGTGTATAGAACTAACATA
>M00285:128:000000000-BF978:1:2110:18182:7815_1:N:0:46
GTCCTGGGTCCATACCAGAGGGTCATGTACTGTAAAATCCTCCATCATTTGACTGAGTGAAGTTCTAATATGCACTTTTC
ACTGAATTCCAGCAGACATCAACTGAATCTGCACTGCCATTTTACAATTCAAGACCCAATTGTAAGCCTGATCTTATGAA
AATTAAATTCATGATGCACATTTCGGGAATCTGCTGAGACACCAATCCTAATGCTGTACATCAACAAGAGAAGTTATCTC
CACAGAATAACAGCTT
>M00285:128:000000000-BF978:1:2110:13592:7815_1:N:0:46
CTCACTGTTTGGATATTCCCTCCCTACATCTCTCTGTACTTCACTCTAAGGTGGACATTCATTCTAATCCTCCAAACCAC
TCCTTGGATCAGCATCCGTTAACCCGATTCCATCTCAGTGACATACCTAAGGATGTTTTGTGATGCTAAGGCTCCAATAG
CATCTCCCAAACCTGTGACTTTGACCACCAGGTAGCACAAGGGCACAGGCACATGGGAGCACCACCACCTGCAGGTTCCC
CTCCAAACACACGCCAGCCT
>M00285:128:000000000-BF978:1:2110:14648:7816_1:N:0:46
ATAATCAACTTACCTCAACTAGAACCTTCACTTTTATGGTTGTCTTAGGTCAATCCGTGGGGGAGGTAAGCAAAGTGCAT
GCAATCAGTACAGTACTAAGAGATGATTGGCTATACTTTAAGTTGATTATGACAATCCAATCCAGTTATAACACTGATCT
GAAATGCAATGCATTATTAATACACCATCAGTGACATCTTCTAACTGCATTAAATCTTGTTCAATA
>M00285:128:000000000-BF978:1:2110:23736:7817_1:N:0:46
GATGTGGAAGCTTTAGGGAGGGTGCAGAGGAGATTTAGCAGGATGCTGCCTGGATTGGAGAGCATGTCTTATGAGATTAG
GCTGAGCGAGCTAGGGCTCTTCTCTTTAAAGA
>M00285:128:000000000-BF978:1:2110:19624:7817_1:N:0:46
TGTCTCCCAACTTTCAGGCAGTGTGCTCCAGACCCATCTGTCCTCTGAGTGAAAACATTTCCTCCATCTCTGCTCTGATC
CTTACACCAATCACTTTAAACCTCCATATCTGAAGTTTGACCCCTCTGTTAAGGGAAACATCCTTTCTACTAATTCCACC
TACACTCCTCATAATTTCATACACTTCAGTTAAGTCTCCTCCCTCTCCCCCATTCCAAAGAAAGCAACCCCAAGCTATCC
AATCTTTCCTCATGGCCGCAGTGTTCTTGGCATCCTCCTCATGAATCTCTCCAGTACAAT
>M00285:128:000000000-BF978:1:2110:6992:7817_1:N:0:46
TGAATGAGAAGGAAATGGAGGGATATGGGAATTCCATAGGTAGGCACAACATTGTGGGCCGAAGGGCCTGTTCTGTGCTA
TACTGTTCTATGTAAATAAAAGCATGCAGCACAGAGTAAATCCAGAGTTTGTGAAAATTATATAAAAATGGTCTTTAATT
GTATGCACTTAGCACTTTCAGTAAGATAGATGAGTTGATAAGAACATTTGAGTAATAGCTATCACTGAGATGTGGTTGTA
AGATGACCAGGACTGGATGCT
>M00285:128:000000000-BF978:1:2110:4387:7819_1:N:0:46
GGGTAGTGTGCAACATAGAGGGGAACCAGCAGGTGGTGGTGGACCTGTGTGCTTGCTACCCTTGTTCTTCTTGCCAGTAG
AGGTCGTGGATTTGGGAGGCACTGTCAGAGTAGCCTAGGTGAGAAACAGCAATGCATTTTGTAGATGTTCACTGCAGTCA
CTGTGTGCCAGAGGTGGAGGATATGAATGTTTATGGTAGTTGATGAG
>M00285:128:000000000-BF978:1:2110:21774:7820_1:N:0:46
NNNNNNNNNNNNNNNNNNNNNNNNNNNNNNNNNNN
>M00285:128:000000000-BF978:1:2110:26267:7822_1:N:0:46
GAGATTATGCCCTTAGCTCTCTTTCTTTTTCAATCTTTTTATTGATAACAAATCAATACAGGTTAATATATATAACAAAT
GTTTACATATGTATTGCAGGTAACAATCATAGGTAATCATTAAAAAACGCAATAAATTATGATATATATAAAAGAAATAA
TTCCAACAATCTCTTGGCTAGTAAGTATAGCGTAAAAGATAGGAAAGAAAAAGAGTTATTATATAATTAGGAAAAAACAA
GAAAAAAAACCCAAATCGATTAAAAA
>M00285:128:000000000-BF978:1:2110:21870:7822_1:N:0:46
TCCAGGTTTTACTTTGCAGCCCTTCTTAAATAAAGGCACAACATTAGCCACCCTCCAGACTTCCAGCACTTCACCTGTCA
CTAACACCGATGTATCTATGTCAGCCAGGGCTCCTATAATTTCTTCTCTAGCTTCCCACAGTGTTCTTGGATATTCCTAA
TCATGCCCTGGAGATTTATTTACCT
>M00285:128:000000000-BF978:1:2110:19500:7823_1:N:0:46
CACTTTTCTAGTTCTCTGAAGGATCTCTGACCTGAAATGTTAACTCCATTCTTTTTTCCACAGATGCTGCCTGACTGGCA
AATACTTCTATGAACTACTTTTATTACAGATTTCTAATATCTGCAGTTTGAAAACAAAATGGATACAA
>M00285:128:000000000-BF978:1:2110:14600:7825_1:N:0:46
TCGTGGGAAGCTTGTGTGCCACAAGGTTTCAGTATGTCTCTCGAATGCATTTACTTTTTTTTGTAATGCCAGTTTTCTGT
GCGTAGGTAAACGCACCACTATGGGGAGCATAGATGCCATAAATATGTTGCCATATTTTCTCACGCTTCAACTACACGAA
GCTGGACATTTTGCCAAATAAGCCAGAGATAAAGCCCGATAACACTTTCAATTAGAGATTTATATCATGCGTTATTGCTC
GGAGCTGGTATCACACCAGTAATGTAACGCCCCTTCCAA
>M00285:128:000000000-BF978:1:2110:28338:7827_1:N:0:46
GAGTAACTATTGGAACACAATAGTAGTGTATGTTATTCAAGGTGCGGAGTCGTTTGTTATCAGTTATTCGACTTTATCTC
TTACCCCTGAAACGTTAGTCGCTGATATAGCAAAGGCTTTCCATATTGGCTAAAACAGCGTTTTAAAAGCTAAAACCATT
GATTTGCCACTTTCAACTCAAAACGCATGGAGTAACTATTGGAACACAATAGTAGTGTATGTTATTCAAGGTGCTG
>M00285:128:000000000-BF978:1:2110:10664:7828_1:N:0:46
TCCTTAATAAATTCTGTCCTGTCAACTACTTAAAATAAAGCTGATATAAATGTTCACCAGTGAGGTGATGGAGAGAAATT
AAACAAATAAAATTGTGTGAAAATAGAAAGAAGAATGAAAGCTCAGACACAATTAAAAAAGGCAAGCAAAAGGGAATAAA
ACCTGAAAATGCAAGACACATTGAGCAGGTCAGGCAGCATCCATAGAG
>M00285:128:000000000-BF978:1:2110:25575:7829_1:N:0:46
TATTATCTAGAAGGAGATAAAATTGGAAGCACAGAAGTACAAAGGGACTTAGGGGTGCTCGTACAGGATAACCTAAAGGT
TAACCGCCAGGTTGGATCGGCAGTAAAGAAAGCGAATGCTATGTTTGCATTTATTTCGAGGGGTATAGTATATAAAAGCA
AGGAAGTGTTGATGAGGCTATACGGGGCACTGGTGAGGCCTCACTTGGAGTACTGTGTGCAGTTTTGGGCCCC
>M00285:128:000000000-BF978:1:2110:19172:7829_1:N:0:46
TTCACCCGGCTCTGGTCATCAGCTGCACAGACAGAAACAGCAGGGCAGGGTCGGGGTTGGCCTGTAGTATCTGAGGGAAG
GAGCAGCAAACAGAATGGGGGAAAGAAAGCAAGGAGGCATGAGAGACCGCAGTACCGGAACCTCGCCGAGAACCGGACGA
ACTCAGCGGGTCAGGCATCATCTGTGCGAGGGAGGAGATGGACAGTCGATGTTTCGGGCCGAGACCCTTCACCTGGGACT
GGACTCGGGAAGAAGACG
>M00285:128:000000000-BF978:1:2110:7220:7830_1:N:0:46
GGGCAGAAGATACAGAAGCCTGAAGTCCCACACCACCATGTTCAAGAACAGCTACTTCCCTTTAACCATTTGGTTCTTGA
ATCAACCTGTACAACCCTAAACAGTATAGCAACACTATGGCCATTTTGACTACTTGGCAATGCAGTG
>M00285:128:000000000-BF978:1:2110:4672:7831_1:N:0:46
CTGTTTCCACGCTGTAAATAAATTTAAAAATTTAAATTTAAATTGTCACTCATACCGAGGTACAGTGAAAAACTTGTCTT
GCATACTGATAGTACAGATCAATTCATTACACACTGCAGTTACCTTGAGTTAGTACAGTGCATTGATGTAGTACAGGTAA
AAAAACCAGTACAAAATGTCACAGCTACAGAGAAAGTGCAATGCAATAAGGTGTAAGGGCACAATGTAGATCGTGAGGTC
AGAGTCCATCTCACTGTATAACGGAACCGTTCAATAGTCCTATCACAGAGGGGTAAAAGC
>M00285:128:000000000-BF978:1:2110:5959:7837_1:N:0:46
CTCTGCCCATCTACAGTGCTCTACCATTAAATAAGACTCGGATTGTATACCAAACTCCACGTTTGCTGATTAACCATTTA
TCCACCTCTGCCTAAACATATGCATAGACTCTGATTAAAACCGTCCTTTGAGTAAAGGAGTTCGAATGACTCCATAGTAA
ACTACA
>M00285:128:000000000-BF978:1:2110:21401:7838_1:N:0:46
TGCTGTATTGTTCTATGGTTCTATGGCTGTCTACTCTATCTATGCCTCTCATGATCTTATAAACCTCTATCAGGTCTCCC
CTCAGCCTCCGCTGCTCCAGAGAAAACAACCCTAGTTGTTTGTCCAGCCTCTCCTTATAGCACATGCCCTCTAATCCAGG
CAGCATCCTTGTAAACCTCTTCTGCACCCTCTCCAAAGCCTCCACGTCCTTCCTGTAATGGGACAAGCGGAATTGAATGC
AGTACTCTAGATGTGGCCTAAATAGAGTTTTATAAGGTT
>M00285:128:000000000-BF978:1:2110:17615:7838_1:N:0:46
GTGGTCTTGTGGAAGTGGTGCAGTGCTGGAGGTAAAAATCTATAAACCGTGGAAGTATATAGTGCAGACACACAGAGCAG
TGTTCGTGGACCGTTCAGGAGTCTGACGGTGGAGAGGAAGAAGCTGTTCCTGAATCGTTGAGTGTGGGTCTTCAGGCGTC
TGTACCTACCTCCCCGATGGCAGTAACGAGAAGAGG
>M00285:128:000000000-BF978:1:2110:13156:7839_1:N:0:46
ATCAAGATCAGGAAATAGAGAGCTTATTGATTTGGTGTCATGACAACAACCTTCCCCTCAATGTAAGTAAAACAAAAGAG
CTGGTCATCGACTTCAGGAAGGGGGGTGGTGCACATGCACCTGCCTACATGAAAGGTGCTGAGGTCGAGAGGGTTGACAG
CTTCAGGTTTCTTGGAAAGAACATCACCAATAGCCTGTCTTGGT
>M00285:128:000000000-BF978:1:2110:15672:7840_1:N:0:46
CAGTTAAACTGTATTTATTTCAATGCACGAGGTTTAACAGGTGAGTTGCACAAACTCAGAGCGTGGATTGGCTCTGGGGA
CTGGGATAGTAGAGTCATAACAGAATCATGGCTGAGAGAAGGGCAGGACTTGCAGCTCAGTGTTAGGGGATACAGAAGCT
ACTGGTGTGACAGAGGGTTGGGTAAGTGAGGAAGGGTGTTGCTGTTT
>M00285:128:000000000-BF978:1:2110:10016:7844_1:N:0:46
GGCAGAGGGTGACAGAGGAACTGAAGTGGTTTGATATTCGGAAGGATATGGTGATGGGTAGACTAATGGGACTGAAGATG
GACAAATCCCCGGGTCTGGATGGTCTGCATCCCAGGGTACTTAAGGAGGTGGCCCTAGAGATTGTGGATGCATTAGTGAT
AATTTTCCGTTGTT
>M00285:128:000000000-BF978:1:2110:22142:7845_1:N:0:46
GCCGGACTCTTCGTCCAAATTCCTGACCAGCAATCCCACTGGAGGAAACAAGATCCTCAAGTAAAAACTCAGTGTTTTAC
TGCTTGCAAAGCGTATGTAAAATGGTACATGAGCACGGAGTCAGAGGTGGGTCTTTAGAATCACGGCCTTCAATACCTCT
GCAACCTGGATCACGATGGAGGCCACTGTTTGTGGGTCTGATATTCTGCTGCAGAGATAAGGTACCGGCTCTGGCAACAC
AAACAAGAGCCGCCAGTGTGGG
>M00285:128:000000000-BF978:1:2110:8419:7845_1:N:0:46
CAGTCCGCTGCCTTTATGGTTAACCATTTGCCGGTCTGGACTTAGAGCGGAGCCAGCCGGCTCCACTGACGGGCCGGTGC
CTGTCTGGTTAACCATTTGCCGGTCTGGACTTAGAGCGGAGCCAGCCGGCTCCACTGACGGGCCGGTGACTGTCTGGTTA
ACCATTTGCCGGTCTGGTCTTAGAGCGGAGCCAGCCGGCTCAACTGACGGGCCGGTGACTGTCTGGCTAACCATTTGCCG
GTCTGGACTTAGAGCGGAGCCAGCCGGCTCCACTGACGGGCCGGTGCCTGTCTGGTTAAC
>M00285:128:000000000-BF978:1:2110:19988:7846_1:N:0:46
CATTTGGCTGAAAGAGCGTTTAGAAGCAATTTACAACGATTTGCCACTTTCTACACGAAGCCTAAGTAGAACTTTATAAA
AACAATTGCAATAGATGTATTTCGTGGAGCTGAGTCGATTTGTAACAGCCATTTGAGGAGACATCTTCAACCTGAATATT
TAATTGCAGATATAACAAAAGAAATTTCTATTGGCAGAAACAGCGTTCAACTGGGCAATA
>M00285:128:000000000-BF978:1:2110:13869:7846_1:N:0:46
GTCCAAAGGAGATTCATGAGGCTAATTCCTGGATGAGAGGGTAAAGACTTATATGCTATAGAGTTTAGAAAAATGGTGGG
TGATCTTAATGGAATATATAAAAGGGGCGTGACAGGATAGATGTAGAGATGTTTCCATTTATGGGAGAAACTTGAACGAA
GGAACAGTTATGAGGTAAGGAGGCAGTAATTTAAAACTAAGGTGCAAAGGAACGTCTTCTGGTAGTGACTGG
>M00285:128:000000000-BF978:1:2110:23525:7847_1:N:0:46
GGTTGGACATGTGCCCCCACAAAGGTGATTGCTTAAACTACTGTTGTTTACAATTTACATCAATGATTAAGATTTTGGAA
GCATAAACAAGAAATTCTAAACATTCAGATAATCAAAATTGTGCCCTGTGGGTGAGGCAGGAAGCACACAATCAACATGA
TGAGTCCTGTTAGAAGAATTGTGAGTAAACTTGCAAAATTATTTTTATAGGAAGGTGTGAAGTTTTGGAAAGTAAAGAGG
TCATGTATCACTTGGAAAATGAAGATC
>M00285:128:000000000-BF978:1:2110:8841:7848_1:N:0:46
AACTTCACACAGAGAGCACCCAAGGTCAGGATGGAACCTGGTGCTGGAGTCTTGAGGCAGCAGCGCTATCTGCTGCGCTG
CAGTGCTGCCTGCTACCAAATAATTTAAGCTGATAACAGAGAAAGACGTAAGTATGACAAAAAAAAAACAGGTTAATGAA
TTGGAGAAAAGATGGTTACCAACTGAGAAAGGAACTTGGGAAGATAAAACAGGCAACAATATTACCAAGCCAGTAGAACC
ACAATGGTTTGATAATATCGTTGCCTGTCTTAAAACAGATAGGACGTGCACACGTCTGA
>M00285:128:000000000-BF978:1:2110:22937:7849_1:N:0:46
TTATTAAAATCAAAATTCCAACTTATGTACATAAGTTCATTACTACAAACAGCAGAACTAGTTTCCTGTCTCTCTCCACT
TTTAGGAATTATTCTTTCTTATCTGTCGTATGTGCTTTTGATGCCATTCAATACCACACTGTGGAGGTAAGGTTACCTAA
TATTGTGTATT
>M00285:128:000000000-BF978:1:2110:20824:7851_1:N:0:46
AAAACAATTGTAGTGTATGTATTGCAAGGTGCTGAGTAGTTTGGTAACAGTTACTTAAGTGTACCTCTAACCCCAGTAAA
GTTATTCACTGATATAGCAATTGATTGCCTATTTGGCTAAAACAGCGTTTTATAAGCTAAAACTATTGATTTGCCACTTT
C
>M00285:128:000000000-BF978:1:2110:22861:7851_1:N:0:46
GGAACAGCTGCCAGGAGAGGTGGTGGAAGCAGATATGGGAGCAATCTTTAAGAAGCATTTGGACAGGCACATGAACAGAC
AGAGAATCAAGGGATATAGACCATGTGTAGGCAGATGGGAATTGTATGATTTGGCATCATGGTCGGCACAGACATCATGG
GCCAAAGGCCTGTTCCTGTGCTGTACTGTTCTATGTTCTATTTTAAAAGCTTTGTACTGATGAAGCCTTTATTTTTGGAA
TTTTCTGGCTTCATCACTCTTCCTCTCTACTTCTCTTATA
>M00285:128:000000000-BF978:1:2110:8488:7851_1:N:0:46
TGTCGAAATTGCCAAATGAATAGTTTGAACTTAAAATACGCTGTTTTAGCCAAATAAGAAATCTATTGCTATATCAGCGA
TTAACTTTTCAAGTGTAATAGTTATACTTAAATAAATGTTACCAAACGACTCAGCAACATGAAATACATACACTACCACT
GTTGTCATGTAGATACTCATGTGTTTTGGCAGGAACTGGGAAATTAATGATTTTAGCTTATAAAACGCTGTTTTAGCGTA
ATACGATATCTGGTGATATATCAAAAGTACCTTTTCAGGGGTAAGAGGTACAGTTAAATG
>M00285:128:000000000-BF978:1:2110:7164:7852_1:N:0:46
GAACTTTAAGAACATATCTACTAATCTGTTCCATTAAATCAACTTCAATGCATTAAACACTAAGTCCACATGACACAGAA
GCTATCTGGAAAAGTATATTTGGTGCAGTGATTGGGTATAAAGTGTCAGCTAGAAGTCTCCTGCTTAGAGAAAATGGAGT
TCATCAAATTGCTCCAGTGTCATTCATATGTACTGAAGGATG
>M00285:128:000000000-BF978:1:2110:17912:7854_1:N:0:46
CAGTCGAATAACTGTTACCAAGCGACTCAGCACCTTGAATAACATACACTACTATTGTGTTCCAATAGTTACTCCATGCG
TTTTGAGTTGAAACTGGCAAATCAATAGTTTTAGCTTTTAAAACGCTGTTTTTCCCAAATAGGAAAGCCTTTGCTATATC
AGCGACTAACTTTTCAGAGGTAAGAGATACAGTCGAATACCTGTTACCAAACGGCTCTGCACCCTGACATACATCCGCTT
CAATTATTTTCCAATTGTTACTGTATGCGGTTTAAGTTGAAAGTGGCAAAGCAATGCTTT
>M00285:128:000000000-BF978:1:2110:23176:7855_1:N:0:46
GTTTCAGCTTCAATTTGTCCAGCTCTAAAATTTCAGGGCTCTTAGAGATTCTCACTGACTCGCCTTCACTGTGATGAATG
CGCTAAAGTGATGGGGGAGTGTAGAAAATGGCACCACTGATGGTTAAAGCTGTGGTGCCATTATCACCGTGGTAGGTAAG
CAAAAAGGATTTTGAAAAGCTACAGAAATATCTTCAAGTACATAATGGATCAACATTACATAAAGGACCAAGAATAGATG
AGTGATGAGTTGATAATGCAACACCAGTCGTGTATTTTGCACAAGACAACTGTCCTTAAT
>M00285:128:000000000-BF978:1:2110:13255:7855_1:N:0:46
GAGGGAGGGAGGGAGGGAGGGAGAGGGAGGGAGGGAGAGGGAGGGAGAGAGAGAGAGATCACGAGTGTTGGACACTAAAC
ACAGCGGTAAAAAATCCGTTCAATCTCCCTACATCAATAAGTTCATTAAAATGACATGAAGATTTTGAGGGACAGGATCT
ATGAGCACTTGGAGAGTAATGTACTGATTAGGGACAGTCAGCATGGCTTTGTGAAGGGAAGATCTTGCCTCACGAGCTTG
ATAGAGTTCTTTGAGGAGGTGACGAGG
>M00285:128:000000000-BF978:1:2110:16792:7857_1:N:0:46
TGAAGTTTTCAGTGTTGCTCTGAAGTCTTTGGCAGAGGTCGTAGAAAGGTGTCCCATCCCTGCAGGGAGCAAAGAGGTCT
TCCAGACACATGCATTAGAAATAGCTGTAGAGGTCAATATCATTAGCTATCACCCAAGGAGCCAAATGAAATGTTTCAAA
AAACTT
>M00285:128:000000000-BF978:1:2110:26898:7857_1:N:0:46
GACAACCTGGAGATCCTACCAACTGAAATCCTGGTACTACTACCCCATGGATTCCATCAGGATTAAAACTACATATCTAT
TGTTAAATATTTCTAAATTTAAATAAATTTTATTTACAGCGTGGAAACAGGCCCTTTCGGCCCTCCAAGTCCACGCCACC
CAATTTATTTAACCCCCTCCAGATTAACCTACCCGTACGTCTTTCTAATGTGGAAGGAAACCGGAGCACCCGGAGGAAAC
CCACGCAGACACGGGAGAACGTACAAACTCCTTACAGTCGGCGACCGGGATCGAACCCCG
>M00285:128:000000000-BF978:1:2110:28050:7857_1:N:0:46
TCGTGCTGGTCAATTCATTACACAGTGCAGATACACTGAGTTGGTACAGAGTGCATTGAGATAATACAGGTACAGAGTAA
AGTGAATTGCAGGTATTGTCTACCTGCAATGACACTTTACTCTGTACCTGTATTATCTCAATGCACTCTGTACCAACTCA
GTGTATCTGCACTGTGTAATGAATTGACCAGCACGAGCAGTATGCAAAACAAGTTGTTTACTCTACCTCTGTACAAGTGA
CAATAACAGACCAATGCCAATATTTGACTCTGCGAATCCATGCATTCACTTTCAGAAACC
>M00285:128:000000000-BF978:1:2110:18919:7858_1:N:0:46
GATACGGCAAACAAGTACCTGGTCTCTAATCAAACCCAGCAGCTGCCTGGGAAAAGAGTGGCCCACTCCCAACAGGTTCA
GGACAAGCCATGGCCAACCCGCAGACATGTGGCATCAGTGCCAGCACCCTATGTGCCTGTGGGAGAGAGCAAACTATCTA
TTTATTTTCGATTAATTAGTGTCATAAATAGCTTTACATTAACACCGCAATGAAGTTACTGTGAAAATCCCCTAGTCGCC
ACACTCTGGCACCTGATCTGATACACTGAGGAAAAATTCAACATGGCCAATGCACCTAAC
>M00285:128:000000000-BF978:1:2110:8527:7858_1:N:0:46
AACGCTGTTTTAGCCTAGTAAGAAATCTTGTGATATATCAAGATTAGCTTTTCAGGGGTAAGAGGTACACTTCAATAAAT
GTTACCAAACGACTCAGCAGCACGAAATACATACACTACAACTGTTGTCCTGTTGGTACTCCATGAGTTTTGTGAAGTAA
C
>M00285:128:000000000-BF978:1:2110:2925:7861_1:N:0:46
TTATTTCTCTCATGAAGAGAGGAGAGCTGTGTTGCTTAAATGGAAGGAAGTTACTCTGCCTACTCATGCTCAGTGGTTAC
GTGATGTTATGTCATACCTGAATCTAGAGAAGATCTGTTATTCAATTCCTGAATCTAACTTAAACTTTCAAACCCTGTGG
GGACCTTTTTTGAATTATTTTCAAAACCTTTGAAAATACAGACATTGGCTGTCATTGTTACGTTGCAAGGGCTTGTCCTT
TTTTTTATTAAACAGCTTCAGAAATGGGAGTAGATTTTTTAAATATTCTAATTTTTTCCT
>M00285:128:000000000-BF978:1:2110:9894:7862_1:N:0:46
CCATGGGGTTAGTGTAGAAAGTGGGATATCAATGGATTTAGCTTAACAAAACGCTGTTTTAGCCAAATTAGAAATCTGTT
GTTGTACCATTGATTAACTTTTGAAGGGTAAGAGATACAGTCGAATAACTGTTACCAGACGACTCAGCACCTTGAAATAC
ATAGGCTACAGTTGTTTTTCTGTAGTTACTCCATGGGTTTACTGTAGAAAGTGGCAAATCAATGGA
>M00285:128:000000000-BF978:1:2110:3291:7862_1:N:0:46
```
