## Supplementary Information_PartialGenome for "Genomics to aid species delimitation and effective conservation of the Sharpnose Guitarfish (*Glaucostegus granulatus*)" (part 178 of 235)

```
GATCTACACTCTTTCCCTACACGACGCTCTTCCGATCTCGTCTACACTCTTTCCCTACACGACTCCCTTCCAATCCAAAC
TACACTCTTTCCCTACTCGTCGCATTTCCATACCATACATCACTAGTATTATTTACCGAATATATGAACAAACATAGATC
AACATGGTTTATTGCTAGAGGAACTTTTATAGTTATTATATTCGTATTTATATATTTAGCTTTAACATCTCATGGTTATA
CACAATAATAATTTATTAATCAAGATTATAATTTTACACAGTACTATTGCTTTAATATTT
>M00285:128:000000000-BF978:1:2110:17214:7865_1:N:0:46
TCCTTGTGTCGTTGGTCTCAGTGTGTACAATGACCTCTGGCTGTTCCACCTCCCACTTGAGAACATTCTGGAACCACTCG
GACACATCCTTGACCCTGGTACCTGGGAGACCCACCATCCTGGAGCCTTGGTTACAGCCACAGAATCTCCTGTCTGTGCC
CCTCACTGGGGAGTCTCCTATCACTGCAGCTGCCCTTGTCTCCACCCTCCCCTGCTGGACATCAGAGCCAGTCGTTGTGC
CACAGACCTGGCTCCTCCTCCTCCTCCTCCTCCACTGCCGCTGCTGCCACCAGGCCGTGT
>M00285:128:000000000-BF978:1:2110:18093:7865_1:N:0:46
GACATTGAGAGGATATTCCCATTAGTAGGAGAGTCTAGGATCTGAGGACACAGCCTCAGAATAAAGGGATGGCCCTTTAA
AACTGAGATGAGGAATTGATTCATCCAGAGGATGGTGGATCTGTGGAACTTGTTGTCAAATCATTGGGTATATTTAAGGC
AGAGATTGATAGGTTCTGGATTGGTAAAAGGATGAAGGGTAATGGGGAAAAAGGCAGGAGAATGGGGCTAAAAAACAATC
AGCTATAATTGAGCAGCAGAGCAGACTCAATAGGTTGAATGGCCTAATTCTGCTCCCATG
>M00285:128:000000000-BF978:1:2110:21520:7866_1:N:0:46
CAGTTAACTTTTCAGAGTGACGAGGTACAGTCAAATTTATGTTTCCATCGAATCAGCACCATGCAATGCCTAGAATTCAA
TTGCTTTCACCAAGGCACTACTTACCTTTAGTATAGAAAGTGGTAAATCAAAGCATTCTGCTCAGATTGGGAAGAAATGA
AGAGAAATGCAGTGGTGTTAGGTGACTCGATAGTCAGGGAAACAGATAGGAGATTCTATGGAAGTGAACATGAATGTTCC
AGTGAACATGGTATGTTGCCTCCCAGGTGCCAGTGTCGGGGATATTACTGATCGGGTTC
>M00285:128:000000000-BF978:1:2110:23866:7866_1:N:0:46
CCTTCACTCAAGTTGATGGCTTTTGATTTTGTTGAAAAGAACTTGTTGGACTACATACCAATTTTCGGGAATCTTCTGTT
GGTTTCACACACAAATTTTCCAATGGAATAATTCCTCTGGGTTCTTTATCCTGGAAAACAAAAGAGTGTCTGTGTTATAA
GTGCCTCCTTTTCAAAATAATCTTTGGTTTAGAATTTCCACTATTGACATTGACTCAATAGATAGGACTTTCCCCTTTAC
GTTAAGGTTGTGTGGTCAAGTCCCTTTCTAAACTCTCAAGTACTGAAGATGGACTGACAC
>M00285:128:000000000-BF978:1:2110:5138:7868_1:N:0:46
CCACAGATCAAGGTGCTCGTCACATTAAAAGAAAACAATGAGAGACACAAAGACAGAAAGACATTAACAACACTGGAACC
ACAAAATTAAATAATGACTCGAATAAACAGTCTTAAAGTGAGCGTACTGAGGCAGAAGACAATGGATATTTAAAGTGTTT
GTGCATTTTTTTATACGCCTAGCATCCTTTGGTGTTGGTGGGAGGGATGGA
>M00285:128:000000000-BF978:1:2110:18703:7868_1:N:0:46
CAACAGAAGAACACCAAGTCATACTTAAGTGTTAAAACTACTTTATTAATAACTACATCCAATAATACGTAAAATAAGAA
TAAAAAGTTAGTATATTAGTACACAATAGAATGTTAGAATCTTAAACTATAACCCCAAAACTACTTGTTGTGTGTATGTG
TCGAATTCCTAAACTCCAGG
>M00285:128:000000000-BF978:1:2110:20799:7872_1:N:0:46
TAACAGTTATTCGACTGTATCTCTTAAGACTAAAAAGTTATTAATGATATAGTAAAGAATTGCTTATTTTGCCAAAACAG
CGTTTCTAAAGCTAAATCCATTGTTTTGCCACCTTCCGTACCTAACCCTTGTATAACTGCTGGAAACGAATTGTAGTGTA
TGCATTTCCTGGTGTGGCGTCGATTGGTAACAGTTATT
>M00285:128:000000000-BF978:1:2110:8935:7874_1:N:0:46
GTGGATCGATCAATATTTGGTCTTGTGTTGCAGCCAGTGGCAGGGGAAACATTTCACTGGGAGAGGGAAGAATGAATTCA
ATTAAATACCAGCAAATTCTGGAGGCAAACATCAGCAAAAGCTGATGATGAAGAGAGGATGCTTCTACAACAAGATACTG
ATCCTAAACACACCGCACACACTTCAATGGACTCCCTCAAGAGGCACAAGCTGAAGCTTTTGCCTTGGCCCTCACTGTAC
CTAACCTAAAAATCATCGCAAATCTGTGGAAGTCCTCAAAAGAGCAGTGCATGCAAGACG
>M00285:128:000000000-BF978:1:2110:22935:7875_1:N:0:46
GATCTACACTCTTTCCCTACACGACGCCCTTCCGTCCGCGACTACACGTATGCCGTCCTCTGCTCGCAACAAAACAAGAT
CGGACGAGCGTCGTGTAGGGAAAGAGAGCAAAACAGCTAACCCAGAAATCATCAGCGGGTTCACGCAAATCAGAGGATGG
GGTAACCCGGAACGGGAGCAGCCAGCTGCTGCCCAGGTTCACGCTACCAGTCACGGGACTCACGCGCACTGAGGGCCCTG
GTACGATCTACCTGATGGTCCTCGCGAAACAATGAAGGACGAGCAGCATACGATAACTGC
>M00285:128:000000000-BF978:1:2110:24707:7875_1:N:0:46
ACAGAATTCCTATTTGGCTAAAACAGATGTTTTGAAAGCTAAATCCATTAACTTGCCACTTTCTTCTCTAAACACATGAT
GTAACTATTTGACAACAATTGTACTATATGTATTTCATGGTGCCGAGTAGTTTGGTAGTGTTATGTCACTCA
>M00285:128:000000000-BF978:1:2110:20999:7878_1:N:0:46
CCTGGTAAACCTCCTCTGCACCCTCTCTAAAGCTTCGACATGCTTACTATAGTGAGGTGAACAGAATTGCATGCAATACT
CTAAATGTTGCCTAACCAGAGTTCTATAGAGAGGCATCATAACTTGTTGATTCCTATACTTAATATCCCGAATAATAGAT
GAAAGCATTATGTAAGTGTTCTTTACCACCCTGCCTAACTATGTAGCCACTTCCAA
>M00285:128:000000000-BF978:1:2110:19462:7879_1:N:0:46
TGGGAAAACAGTCCCTCTTGTGTTCATTCATCTCATTACTAGAGCTTCCATGACACTGTACACCCTGCCACTTTTTTTTT
GGCCCACGGGTTCATTATCTTGGTTTGCTCCACTCGCCTTTATTGCGATCTGTGCCATATTCCAGACTCCCTCAGCATCT
GGGCTTGGGGGCTGATTCAGGTTAAGGGGCTGATTTAGGTTAAGGGGCAGATTTAGGTTAAGGGGCAGATTTAGGTTAAG
GGGC
>M00285:128:000000000-BF978:1:2110:19989:7879_1:N:0:46
ATTCATAATAAAAACTATATACAATAATAAAACAGTTCAAACCTTTACATTCGTTTATAGTTCCATTCTTAGTGTTACCT
TTTTATATATACAAAGCACAGCACCGATGCCACACATGTGGCTCCCTGGGGTGATACTCCAATCCTATATTTAC
>M00285:128:000000000-BF978:1:2110:22552:7881_1:N:0:46
GCAGACAGTGGAATCATTGAACATAACAGCACAGTACAGGCCCTTCGGCCCACAATGTTGTGCTGACATTTTATCCTGCT
CTAAGATCTAACCTTTCCCTCCACAGAGCCCTCCATTTTTCTACCGTTCATGTGCCTATCTAGGAGTCTCTTATATGTGC
CTAATGCATCTGCCTCCACCACCTCTGCCGGCAGTGCGTTCCACACACCCACCACTCTCTGT
>M00285:128:000000000-BF978:1:2110:15437:7885_1:N:0:46
GCTGTCAAAAGTCTTTAAAACCATAGAACCATAGAACTCTGCAGCATAGAAAACAGGCCATTCAGCCCTTCTAGTCTGTG
CTGAATCTTTATTCTGCTAGTCCCATTGACCTGAACCCAGTCCATAACCCTCCAGACCTCTCCCGTCCATGTATCTAGCC
AATTTATTCTTAAAACTTAAGAGTGAGCCCACATTTACCACATCAGATGGCAGCTCGTTCCACACTTCCACCACTCTCTG
AGTGAAGAAGTTCCCCCTAAACCTTTCCCCTTTCACTCTAAGGCCATGTTCTCTCATACT
>M00285:128:000000000-BF978:1:2110:5170:7886_1:N:0:46
ACATACAATCATTCTATATTCTCATTTTACACTTAAAGGGCATGTTTTCAGTATTTTGAGAGCAAGAATAAGTTAGCATT
GCAAATGTTGACTACAGCTCTACTGACAAGTAGAATTTACCCTTAACATTAAAATAATAATTGGAATAAAAAAGGATGAC
TACTTAAAATTAAAGTACCATTTTATATAATCTGTGTGATGTA
>M00285:128:000000000-BF978:1:2110:4516:7887_1:N:0:46
GTAACTATTGAAAAACAATTGTAGTGTATGTATGTCATGGTGCTGAGTCGTTTGGTAACTTTTGTTCGACTGTATTACTT
ACCCATTAAATGTTAATCGCTGATATAGCAACAGATTTCCTATTTGGCTTAAATAGCGTTTTGAAAGCT
>M00285:128:000000000-BF978:1:2110:23915:7887_1:N:0:46
TTTAGAAAATCATAAAAAGGATTTGCTCATCTTCCTTTTGGACTGTTCCAGTCCATACCAGGCCTAATCTGGCACAGGCT
CAAAGGGCATACTTCCTTCTGTAAGTGCTGGGAAACTACAGTTTGTTGGCACTATGTTGCTGGATTTCCTGAGAAGTTCA
AAGGTGGAATGTCGTAGGAAATGATAGCAGTGAGGACACTTTGGGAAATTCCAGA
>M00285:128:000000000-BF978:1:2110:9323:7891_1:N:0:46
ATGGCAACATTTGCGGGCTGCCCCGCAGAACACTGTGCAAAAAGATGCATTTCGCTGTGTCTCAAGGTACACATGACTAA
TAAAGATATCATATAGAGCAGGCAGATAATAAGTCCATCTTATTGTACAAGAGGTCTGTTCAATAGTCTTATAACAAGAG
TATCAAAGCTGT
>M00285:128:000000000-BF978:1:2110:18119:7892_1:N:0:46
CACGCCCACAACTTCCTAACCTGTCCATCTTTGGAATGTGGGAGGAAACCAGGGAACCCAGAGGAAACCCACGCAGACAC
GGGGAGAACGTACAAACTCCTTACAGACAGTAGCCGGATTTGAACCAAACGGCCATGAACTTCTAACCTGACCAT
>M00285:128:000000000-BF978:1:2110:11291:7894_1:N:0:46
ATTTGCTGCGAATACTGAGAGCTGGAAGACCACACCAGCAGTGAGTGCGAGAACTTGAAGCCCAAGCTCGCTGTTGCAGG
CCAATCTTGACGACAGAGCCATTTGAGGCATCGTGGCAGTTCTGTGAGCGATATGTGCCGGTCAGCTTAGGTTCTCCATG
CGGCTGATGGTTGTATTCGCATAAGCTTGGAGTCATCTGTTCGATTTGGTTACTGTAGCTATATTTGCTGTAAATGCTGA
GATATGGAAGACCATTCAGAGAGCAGAAGCAATGTGATTGAGCTGTTACACATGTTG
>M00285:128:000000000-BF978:1:2110:8860:7895_1:N:0:46
TAGGTTGTCTGGGAAGCTTCAAAAGAATGTCTTTATTTATGGTCTGTGCTGCATCATTTTTTAATGCCAAACTTGCTCTT
TCATGCAATCATTGGTAACTCAGATAGTGTTGAGTGACATTTGGGAAAACAGCTTGCATTAGGTCATGAAGTAATGTCGC
AATTTAGCCAAAGTTTTACATCATAATCATTCCTGCTGAGTCTTCATGTGTAATTTCCCCATTTCCTAATTGGTATAAAC
TAAAAGCATACTGTCTTGCAAATGGATCACCTGTCAAACGGGGCGGCACGATAGCGTAGC
>M00285:128:000000000-BF978:1:2110:9274:7897_1:N:0:46
GTAACAACATTCAAATGATAGGAGGGGTGAGAGGGATATAGACCAAACACAGGCAGGTGGATAGGGCAGTTAAGAAGGCT
TATAGGATGTTAGCTTTTATAAATTGTGGGATTGAGTTCAAGAGCAGAGAGATGATGATGCTTCTGCTTTACAAAACTCG
AGTTAGACCACACTTAGAATATTGTGTTCAGTTCTGGTCGCCGCATTATAGGAAGGATGTGGAGGCGTTGGA
>M00285:128:000000000-BF978:1:2110:27859:7897_1:N:0:46
AACCACAGAAACACCCACTTACTGAGTTCCTCAGTAAATAAATTCTCCAAAAATTGTTCTTTGTTGGTTTGTGCTCAGCA
CTGTGGGAGGTTAAAAAAAAGATGAGTTTATTGTTATATGCATGAGTACACGTATGCATAGGTGCAATGAAAAACAGGAT
CACAGGCACATAGCATCAGATACACAACATTCAGAAGAGAAACATAAACTAAAACATATTATAAAATATTATACAAGAAA
GAAAACAACTAGAACAAAAAAAATACAAAGTCCATTGCAGTGCCAAGTGGTGTGTGTGC
>M00285:128:000000000-BF978:1:2110:19075:7898_1:N:0:46
TCCACTCTACAAACCTTCTATCCTAATAATCTGCTGGGTGAACCTTTGCTGCACCTTTTCTATAGCAATTATATTCTTTC
ATGGGTGGGAAGGAAATATGAACAGGTAGTGAGTCCTGCATAATTGGAGCTAATTGTCCCCAAGTCTTATTCTCAAAGTC
TCTTGTAATGAAGCCTAGTGTATCATTTGCCTAATAGCTTACTGTATCTGCATGTTACTGCTCAGTGATTGGGGTATGGG
GGCACTGAGGATCTCCTGAATGTTAATGCATTTCATTATCTTGCCATTTGAAACTGCAA
>M00285:128:000000000-BF978:1:2110:11643:7898_1:N:0:46
AATTTATACACAAAAGAACACAATTAGAACAAAAAAAAATCAAGAGAGCAAAAGATTCTCGCATTGATTGAAGTTCTAAG
CAGCAAGTAATTTGTGATGGAAAGTTACCAATGTTTAGATAAGGTGTTAATAAATGGAATGGAGCCCACTGGTTATAAGG
GAGATGGGACAAATGGCAAGTAATTGGGCTTTTCATGGGAAGCAGCAAGACTATGTTAATACTCCAATGAAGCTGCCTGC
TTTTAGTTTCACTGTTATTCTATCTTTAACCACAGGCAGCCAAGGTCCCTGCCATAG
>M00285:128:000000000-BF978:1:2110:15197:7899_1:N:0:46
GTAACTATTGTAAAACCATTGTCTTCTCTGTATTTCAAGGTGCTGAGTCGTTTGGTAACAGTTATTCGACTGTGTCTCTT
ACCCCTAAAAGGTTAATCACTGATATAGAACAGATTTCTTAATTGGCTAAAACAGCGTTTTGAAAGCTAAATCCATTCAT
ATGCCACTTTCTACACTAAGCCCATGGAGTAACTATTGCAAAACCACTGTAGCCTATGTATTTCAAGGTGCTGTGTCGTT
TGGTA
>M00285:128:000000000-BF978:1:2110:21063:7899_1:N:0:46
ATGCTCAGCAGGTCAGGCAGCATTTATGGAAAGAGCTAGTTTTAACATTTCAAGTCAATTGAAATGTAAGCTTTATTTCT
CTCTCTCTGCAAGTTATCTCTGACTCTGACTTGGCATTTTCTTTCACTAGAGGCCAGTAGTAATGGCTCGGTTCAGACAC
TCTTTGGCACTCCTTCAGTAGATAATGAAATGC
>M00285:128:000000000-BF978:1:2110:24959:7900_1:N:0:46
GGCTGTAAATGAGAAAGAAGAGAACCTTAAGAACTCGGGCTTTGGAATGTGATTGCACTGCATTGTTTCCCCCCCCCCCC
CCAGGTGTTTTATAATTCAAAATGTGTTTTTCCTTGATAGAAATGTTTTTTCAACCATTTCTGGATTATTTTGTAATAGT
CCACAAAATGTTGTTTGTGGTTTTGATTCTTTTTACATGACCTTTTTTTTTTCTTTTGGAGAATTAAGGGAAAAATTAGC
ACTTGGATTGGGGAACAACAAGATATGGGAACCATTTACCCAATACGTATTTAATAAAAT
>M00285:128:000000000-BF978:1:2110:28588:7901_1:N:0:46
TACAGCACCAGCGACCCAGATTCAATTCCAGCCGCTGTCTGCAGGGAGTTTGTATGTTCTTCTCGTGTCTGCATGGGTTT
CCTCCAGGTGCTCCAGCTTCCCCTGCACTCCAAAGACGTATGGGTTAGGAAGTCGTAGGCGTGCTATGTTGGCGCCGTAA
GTGTGGTGACATTTGCGGGCTGCCCCCAGAACACTCTACACAAAAGATGCATTTCACTGTGTATTTCAATG
>M00285:128:000000000-BF978:1:2110:23507:7901_1:N:0:46
CAACCGATCATGTGGGATTTTTTCAAAAGCCTTCTGAAAACCCAAATACATCACATCCACTAGTGTCCATGTCTCTCCAA
CTAGTCATATCTTCAGCAATTCCAATAGGTTAACGTAACGTGATTTTCCTTTCATAAATCCATGCTCATTCTGCTCAATC
CTGTAATTCTTTTCAATGCTTCACTATATTTGAGAATGATCAAGATTCCAGAATTGGAATTGAATTTTCTGG
>M00285:128:000000000-BF978:1:2110:9991:7905_1:N:0:46
CCTGTGGACACGCTCATTGTACTCGGACCTCCCCTACAGAATCTTCTGCCAATGTCTGTTCCTCTTATGGTAGGTCCTGT
GTGGGTTCTGTCTTTATACCCCGTCGGTCTACACCACCAATGGAACACCTTGGATCAGTAGAATTATGATCGAGATGATC
TCGGCTCAGTGCCGCCGATGCCAGTTCCGGAATCCCTGCTGTGGAACCCCGTCCCAGTTGTGAGTTCCTTTCTAGACCTC
GCTGTGTTGTCACTGTCAAAGGAAGCTGTTGTTTCCTGCACTGGTTCTTCAGAAGTGTTT
>M00285:128:000000000-BF978:1:2110:11240:7906_1:N:0:46
AACTGCCTTTCAAGAATGCTCCATTGGTTTGGGTGAAGCATTAAATTGTATGTTGCAACAAAGTGATTTGACCCAAGCCC
AGTCCATTCTCACCAGACGAGTTGAATTTGAAATGCAATGCTTTTGTCTTTTTCATTATATGAGGTTACATTCA
>M00285:128:000000000-BF978:1:2110:15431:7908_1:N:0:46
ACATACAATACAATTATTTTCCGGAAGCTGCTCCATGTGAATTGTGAAGAAAGTTGAAAATCAATGGTTTTAGCTGATAA
AAAGCTGTTTTAGCCAAATAAGAAATCTGGTTATATATCAGAGATTACCTTTTCAGGGGTAAGAAGTGCAGTTAAATTAC
TGTTACTAAACGACTCATCACCAGTAAATACACACACTACAACTGTTATCATGTAGATACTCCATGAGTTTTGAGTAGAA
AGTGGCAAATCAATGGTTATAGTTTTAAAACGCTGTTTTAGCCAACTAGATCGAAGAGC
>M00285:128:000000000-BF978:1:2110:15107:7910_1:N:0:46
CTGCGTAATAATTTAATTTTAACCTCCATAGCTTCTAATGTGTAATGTTTTGTACTGTGTATTCTGCCAAGTGTGTATGT
GTGTCTCTGTTGGTTGTTATGTTATTTTTATGGGACGAGCACCTGAGGAGGATGGTATCTTGCTCCTATGCATACTAGGT
ATGTATATGGTTGTGACAATAAAACTGATTCTGATTCTGATTCTGATTCTGGTAGATGACCAGAACTGCACACAATACTC
CAAATTCAGCCTCACCAACATCTGGTACAACTTCAACATAACATCCCATCTCCTGTACCC
>M00285:128:000000000-BF978:1:2110:26150:7913_1:N:0:46
AATTTACAGTAACATCCAGGTTTATTCAGCGATCTCAGTTTTCTAGGACATCTGGCAGTATGATTAGATAGTGAGGCAAA
TGGGATGTGATTATATTTCTACAATTTACAGGAGGCAAAAGCACTTCCCTGCTGCAAAAATAATAATCCTGCATAATAAG
GTTACAATCCTTATGAAAGGCTGTTTTGATGGAAGAGTGTCAGAGCTTGACATCTCAAAAGTTGCTCAATTTATCACCTT
>M00285:128:000000000-BF978:1:2110:8830:7913_1:N:0:46
TCATGATGGCCTCAGAGCTGGGATCGATTAATTGTCAGTTATTTAATTCTTTCTGACTTACACTAGTGTTAGGGAGAGGT
TTGGCCTCTTATTACTCATTTTAGCATAAGTTCTTTTATCTAATGATAAAATTGTCCAATATTGATAAGGGGGTTTTAAT
AATTTTATTGGGATTATTGGTTTAATGGTAGCTGGAGCTATGACGCTTACTTCACAGG
>M00285:128:000000000-BF978:1:2110:4860:7917_1:N:0:46
GCCCAACTCCGTCAGCTCTGCCAGTGCCTGAGCGACCACGAGTTGGTGATCAACTTGGCAAAGTGCCAGTTCGGGCTGC
>M00285:128:000000000-BF978:1:2110:11060:7919_1:N:0:46
GTTCCAGCCACATTGGGCGATCACAAAAGCCTGGAGAAAAAAACAAAGTTGCCCCTTTGATCCGCAAGGCAAATGAGGAT
AATCCAGGAAATTCTAGGACCTTCAGTCTCAGTAGTAGTGAAGCTTCTGGTTCTGAAACAAGACAAGTAGGATGTCTACA
CTTTTGGAAATGAACGGGCCTATTTTAATGGTCAGTGTTGTTTTGTAAAGGACAGATCATGTCTTATAACATTGATTGAG
CCAGTTTGACGATGAGACGAAGGTGAATGATGAGTGTGCGGCAGATTATGTTGTCCATAT
>M00285:128:000000000-BF978:1:2110:7865:7919_1:N:0:46
CAGTGCACCTCTTGCACTGAGACTGTTTGTGCTGTATGTCAGTAACAGAGTGCATTGTTACTGTACTGTTACATTTCCAG
CATGTCGTGTCCCACTATTAATCACATGTACAGCTTTAGATGTTGACTTGCTGTGGAAAGGCTCTGGGCAGGAAGTGAGT
GATTGGATAGCATTCCAAATTGCACTTCACCTGCAAAGTCTGGAGACTTGCCCTGCACAAGCTCCACCTCCATTCCCACC
TCTCTGAGCAGTACACCTCAAGGTTTCTACTAGCTCAAAGTTTCCCATCACCTCACCCA
>M00285:128:000000000-BF978:1:2110:25084:7921_1:N:0:46
GCTAGTGCTGCCAAAGGGACCTTGAGAAGGTAGTTGCAGTGAATTTTGTAGGTGGTATACAGCAGCCATTGCTGGAGTGA
GAGTGAGGTTGGTGGATGGGGTCTCAGTCATGCTTGCTACTTTGTTCTGGATGGTAATGGAACTGCTTAAGTTCCATAGG
ATAAGCATTCATCCAGGCAAGTTGAGAGTATTATCACATACTGTATGTGCCTTTGAGATTGTTGAATGGTTCTGGGGAGT
CAAGAGGCGAGTCATTTGCTG
>M00285:128:000000000-BF978:1:2110:24126:7921_1:N:0:46
AACGGGCTATGCAAATAAACTCTGATTACAAATCAAATAAAAATCCCCTACAGATTACTGCTTTTGCCCTGCAATCTACC
AAACCAATGTGTAGTTATGAGTGATGTGCTTAAAAAATTGCTGGCATGGGGTTTGTCATACAGTGCAACACTGAAAAGTG
CTATTGTTTCCCTATATCCTATTTTTTAACTTCAAATGGTAAGATGAATATCCCAATTTCGGAGAAAATGCATGTAAAAT
GTCCAATAGAAAGAGACTGTGTAAAATTTCAGTAAGCCAACTTTTAGATAGTTGGCAAGT
>M00285:128:000000000-BF978:1:2110:27604:7921_1:N:0:46
GAACTTTATCTACTTATACTTATCTACCTCCACCTTAAATATCTAATGATTTGGCTTTCACTACCCTCAGGGGCAAAGAA
TTCTAGAGATTCACTACTCTTTGAGAGAAGAAGTTTATGTTCACCTCAGTTTTAAAGGACTGGCCCTTAATTTTGTAGCA
ATGTACCCTTATTCATGACTCTTCCACTAGTGGCACCATCTCAACTTCCACCACATCAAAGCCCCCTTAGGATCTTATGT
GAGATCGAAAGAGCACACGTATGAACTCAAGACACTCCGCGCAAACTCGTATGCCGTCTT
>M00285:128:000000000-BF978:1:2110:23392:7922_1:N:0:46
AGGGTTCAGGTAGGATTTTCCAGATTGGGGGGCCCCAGCAGCCCACCCCTGGAGGTCCAGAGCGGCCCGGCCAAACCTTA
GGTGAGCGGACAGAATTAGACTCATCCAGTTAGGGTCAGGTAGAATTTTCCATTGAAGGGGCAGCCCAGCAGCCTGCTCC
TGGAAGAGCAGAGCTAACCGGACAAACCTGAGGTGGGTTTTCAGAAAAAGACTCATCCAGTTAGGATCC
>M00285:128:000000000-BF978:1:2110:8805:7925_1:N:0:46
CAGGTCGCTAGCAGTATTTTAGGTTTACACGGCAAAAGTACGAAACATGACCACACTGATCTTTAAGTGGACGTATTTTC
TCCCGAGTTACCCTTTCACTCTTAATGTACTTATGGAATATTTTAGGATTCTCCTTTACCATCTTTGCAAAGAATCGCTC
ATGTCCCCTTATAGCTTGCCTGATTTCCTTCTGGTGCAATCCTGCATCCCTA
>M00285:128:000000000-BF978:1:2110:24039:7927_1:N:0:46
CCTAACCAACTGAGTTCCTCCAACATCTTGTTTGTCGCTGGAGGAGAGGCCATACTAGAGCTTGTATTGGTGAAAAGAGT
CTGGCCGGGTGATTGGGGTTTCAGTGGGA
>M00285:128:000000000-BF978:1:2110:25175:7928_1:N:0:46
CTGTAGTGAGGTGACCAGAATTGCACGCAATGCTCTAACCAGAGTGGCCTAACCAGCGTTCTATAGAGGTGCATCGTAAC
CCCTAGACACACAGAAAACGTGCCTTCACGTGACACACCAGGTCCACCATCTTGGGCTTCAGCGTTGCTAAGATGCCACG
CAGAAGGTGGCCACAGCGGTGCACAGGAGCAGACTGCTCCAGTCTTAC
>M00285:128:000000000-BF978:1:2110:22544:7929_1:N:0:46
GAGAAATCTTCCTGCAAGCCTATGGCTTGTGAAACTGAGATAAGATATTTATTTATTAGTCATATGTACATTGAAACCCA
CAGTAAAATATGTCTTTATGCATTACTGAGAATGTGCGGGGGCAGCCCGCAAATGTCGCCACCCTACCAGCGCCAACGCA
GCTTGTCCATATCTCCTTACCTGTACGCCTTTGGAATGTGGGAGGAAACCGGAGCACCCAGAGGAAACCCACACAGACAA
GGGGAGAACGTACACACTCCTTACAGACAGTGGCCGGATGTTGAGGCTATCAGGTATG
>M00285:128:000000000-BF978:1:2110:7485:7930_1:N:0:46
CTCAACCTACTGAGTTCCTCCAGCAGATTGTTTATTCACTTAAGCCAGATGTTTGCTTCAAGGAATAGATTTTGTTTAAG
ACAGTTGACTGTGTCTGATTTATTTGAATGGAGGGCAAAATAAGATAAAATATCTTTATGAGTCACATGTACATTGATAC
ACACAGTGAAGTACATCAATTGCGTAGAGTTTTCTGGGTGCAGCCCGTAAATGTCGCTATGCGTCCGGTGCCAACATAGC
ATGCGCGCAACTTCCTAACCCACACATCTTTGGAATGTGGGAGGAAACCGGAGCACCCGG
>M00285:128:000000000-BF978:1:2110:4544:7933_1:N:0:46
CCACCACATCAGAGTCCCACAAGGACAATTTATGTTTCCAATCACTTCCCTCAGTACAGTCATTTTGTTCACCAGAAGTT
TCCAGACAATAGGATAATATCATCGAAGGTAATGAGGAATGTAAATTGGTGGATTATTTTGTAATATCTTCTTTTTCAAA
ACATTGTGCCGTATATAGAAAGTAGTTCTTGAAATTTATAGGAAATTTAATTTGCATAAATGTGATGTGACAACTATAAT
AATACGCATGCTTTGATCCTGAGTATTCATCTTCTGACTGAAGCATATCTGTAATAATTG
>M00285:128:000000000-BF978:1:2110:20854:7934_1:N:0:46
AGAGGTATAAATAGTAGGTGTGGCATGTTAGGGTCTAGTATTAGCAGTGTTATTTTGTATCAATGTCCCTGGAATTATTT
TTTAAAAGTTCCAAGTTGTAGTTGTTACCAAGCTACAAAGGCTGGATCAGAAATAGTTGGACAAAAGACTAATTGCATAG
AACAGTACCAAATAAGACTTAATGAAGAGAAGTGTGAAACAATTCATGTAGGAAAGAAAATTAGATGGCATGTTTTTCAA
GAATAGTGTTAAAATAGCTAAAAATTATGCTGAAAGAGACATACGAGTCTTAAGTGACAT
>M00285:128:000000000-BF978:1:2110:17344:7934_1:N:0:46
GTGTCTATTCTGACTTGGCTATTTGAGGGTTATTAAACATCGTCTGATTGTTCTAGAGTTGCAAGTAAGGCAGATCTGGA
AAGGATGGTGGATTCTCTTCAAATGAGTTTTACAACAATGCTCTTTCTTGGTCACTCCAGATTTATTTTGTTGTATTCGA
CAGCTGGGGCAGTGAGACCTCTGAATCCATAGGTGTAGGGTTACTGAACCATGTACCCCTCTCAACAGTA
>M00285:128:000000000-BF978:1:2110:23555:7936_1:N:0:46
CCACTTGAACCAATTAATGGCTATTCTGTCCTTGTCTCCATCTTCCTGACCTTGCTCACTATCCTTTACCCAGTCTCATA
CTTGAAAGCTCAGACTTAGAAAGAGACACAAGGGACAGCAGCTGCTGGAATCTGGGGCAACAAACAATCTGCTGGAGTAG
TTCAGTGGGTCAGGCAGTATCTGTAGGGGGAAAGGAATCGTTAACTTTTAGGGTGGCTACCCTGCATCAGCCCCACCTGC
TTCTGTGTGGCAGGGTTTCCAAACTTTGTTCTAATTGCATGGTGATATAAACCCCTTCTC
>M00285:128:000000000-BF978:1:2110:23620:7937_1:N:0:46
AAAACATTTTTTTTCAAGTTATTGATCACTAGTCCTAATATTTACCGATGTGATTTGGTGCAAACATTTGTAAGGTGTGG
CTCCTATGAAAGGACCTTTGAATTTTATCTCCTCATGGCTCCAGCAATCCCTGGGTTCAATCTTCATCTTCACTTCTGTC
TACTTGGAGTTTGCATGATCTCCCTAT
>M00285:128:000000000-BF978:1:2110:23924:7937_1:N:0:46
CTGAATTTCTGCAGGTTAGGATTTGAGCAGCAGAGCTTTAGATGGACCAAATAATTACTCTGGTGATGTGTTATAACTCT
GGGTAAGTTAATAACCTAATTACTAACCTATTACATTGTTAACACAGAATCACTGTTGCCATCTACACTCAGCAATATTA
ATAATTACAGTCCTAGGGCTGAAGGTATATAAAGTACTATTGCTACTGAGCTCAGTACAAATTGCAGTCAGCAGTATTAT
TTAGGTCTGCTGACTGCGCATTGCACTGTAAATATTAGAGCTATCACAGGGTTTTTAGTT
>M00285:128:000000000-BF978:1:2110:10224:7940_1:N:0:46
AGGAGAAAAGGCCGAGTTCCCGCAACCTGCATTCATTCCGAGCTCTGCATCCCAGGCAGCATCCTCGTAAACCTCCTCTG
CACCCTCTCTATGGCTTCCACATCCTTCCTGTAGTGAGGCGACCAGAACTGAGCACAATACTCCAGGTGGGGTCTGAACA
GGGACCTATACAACTGAAGCAATACCTCTCGGCTCCTAAATTCAATCCCGCGACCGATGAAGGACAATCTCTCTCTAGAC
CTTTCCTATGCAGGTACTTATCCAACACTGGCTGGGACCTCCCCAGTGGATGAAGGGACT
>M00285:128:000000000-BF978:1:2110:9670:7942_1:N:0:46
GTTCACATTCCAAATCATCAACTCAGAACAATACTGCCTTTTCATGTAGCTCAATGTCAAATGTTTATTTTGTCACACC
>M00285:128:000000000-BF978:1:2110:24584:7943_1:N:0:46
TAAACATCTACTGTTCTTCAGTCCTAAGGATTACTCCCACATCTGCAGATGCTGCAAGATTATGGTTAATACTGTCACAG
GTTCCACCCTTCCTTCCCTCATTTGGATCAGATGATTTATCCACTTTAAATAAATAACCTACCTACCCACTTTTCAATTT
TTAGTCCATCCAATATTTCAATCCAATGCCAAAATCCCAGCAACATTATCTTCCTTTGTAATGACCAAAGTACTGTCACT
TGAAGAATTGACAACTTAAAAAAAATCAAATTTAGCATTGAAAAACACCAATA
>M00285:128:000000000-BF978:1:2110:11919:7944_1:N:0:46
TGACTGACTCTACATCTGAGGGAGAATTCCAAAGATTTGCAATCCTCAGAAGAAATTCCTCAGGTCCATCTCAAATAGCA
GTGTCTTATTCTGAAATTACACACACTAATTCAAGATACCCGCACTAGTGGGAGCATTTTCTC
>M00285:128:000000000-BF978:1:2110:19891:7944_1:N:0:46
GATTCAGCGACTCCGGCGCTCCACACAAACCACGACAAAAACACCCTCCACTCACTGGGCGCCCGCGACTGCGACGAACC
TTAATACCCAGAGTATTTGCTCTTAGTTGTATCCCGCGGATATAGAGGCGGGGAAACACCCGGTCCAGGACCTCGATATA
CGATCTTACTTCCCGAGGAATCCCGACACG
>M00285:128:000000000-BF978:1:2110:8403:7945_1:N:0:46
AAAGTCCCTTCACGCTCGAGCAAGGTATCCTAGACATCTCCACCTCATTTCCCATGAGCCATTAGACATGGCAGTATTTT
GAAGAGTTTGATGGGGTAAACTGCAGAAGAAGTCTAATGGTTATGCACAATGAAATAAGTGGTGGCAAGCATGCAGTTAT
TATCAAGCATGGCCAATATCAGCTCCAAATTTGCACATGATCTTGAGTGGAGCTTGAAGCCCATGTTCCAGGATGAAACT
GGTGCCCATCTTCATTATGACCTAGTCGTTATGTAGCATTAGCTGCTATAGCATTAGCTT
>M00285:128:000000000-BF978:1:2110:19395:7945_1:N:0:46
CATTTACAATAAAACTGCAATAACCGAGCATGCATGGAACAGGACTGGCAGATTTTCCAGGTTATTGAATATTATATCTG
TAATATCACAAAGCACTTTCAATTCACTATTTTTAGATGATACATAGTATTATAATATATTTTCTACTAAATGCAGTGAC
CATGTAGACGCCATGGCCAAGAAAGCTCACCATCGCCTCTGATTCCTCAGGACGTTAAAAAAAATAGGCATGTCCCCTTT
GATACTCATCAACTTTAATGAAAGCACCATCGAGAGCATC
>M00285:128:000000000-BF978:1:2110:6126:7947_1:N:0:46
ACTGCACACAGTACTCCAAGTGAGGCCTCACCAGTGCCCCGTATAGCCTCATCAACACTTCCTTGCTTCTATATACTATA
CCCCTCGAAATAAATGCCAACATAGCATTCGCTTTCCTTACCGCCAATCCAACCTGGCGGTTAACCTTTAGGTTATCCTG
TACGAGCACCCCTAAGTCCCTTTGTACTTCTGTGCTTCCAATTTTATCTCCTTCTAGATAATAGTCTGTCCGTCCATTTC
TACTTCCGAAGTGTACAACTGCACATTTTTCCACGTTGAAC
>M00285:128:000000000-BF978:1:2110:26762:7948_1:N:0:46
GCGTTTTGAAAGTAAATCCATTGATTTCCCACACATTACAATGAACCCATGGAGTTACATTTGGAAAACAATTGTAGCGT
ATGTATTTCATGGTGCTGAGTCGTTTGCTAGCAGTTATTCAACTGTATATCTTACACCTCAAAAGTTATCGATGAGATAG
CTAATCTTTCATTTTAGGCTAATGCACCGCTTTGAA
>M00285:128:000000000-BF978:1:2110:2839:7951_1:N:0:46
GTCCCAGTATTTTAGGGATCTAAATCCCATCTTTCTATAGTATCCCTTCTGCCACACATTTATCTTGTAAATCCTCCTAT
TTCTGCTCTTGCTAGCACATGGCACTAGTAGTAATTCTGAGACTCCTACCTTTGAGGCCCTACTTTTTAATTTATCTACT
AACTCCTTATATTCAGCTTGCAGGATCTCATCCTTTTTTTTAACCCATGAACCAGTTAAATGCTGAATACTGTCCAGAAG
TTGCAAGGGAGGGAGATTTCCTTTCCAGGTGAGTTTGTATGAGAATCCAATGGTTCCAA
>M00285:128:000000000-BF978:1:2110:7806:7952_1:N:0:46
ACTCCTGACTTATGCCTTGTAAGCAGTGAAAGGCTTTGGCGTGCTAGGAGGAGAGTGAAAGTATATCTAACCTTTGACTT
GTTCTTGCAGCTACAAGTGTTTATATGCCAGGTCAAGTATAATTCTGCACAATGTTGACATTGTGGTCTTGGTGATGCTA
ATGTCATTGAATGTCAAGGGTTGGTAGTCTCTCCCTTGGACATGAACATTGCCTGCTACTGTTATGGACTGTTACCTGTC
ACCAACTGGTGA
>M00285:128:000000000-BF978:1:2110:7321:7952_1:N:0:46
TTATTTTTCAACTACTTTTAATAATACCTATCCCTTTTCCCACATTTGCTTCTGCCAGTTAACATTTGAGAAAATTCTTA
TAGCATATAAATCACTAAGACTTTCATACTAACAGTTCCTCAATAGAGAATAAAGCATGTTTAATGGGCTCAACAAACTA
TATGGATGCTGATGAAACCCCAGTGAAGCAGTAT
>M00285:128:000000000-BF978:1:2110:11550:7953_1:N:0:46
ACATTAGTGTTGAATTTATTCTCCATAAAGCTAGAGAAGATCTAAAAACTCTGCTGCCATGCTCTAATTCTTAGTAAAGA
TCCATTTACAC
>M00285:128:000000000-BF978:1:2110:5102:7954_1:N:0:46
GCCGTCAATGTAACAAAAGCAATCATACGATTAGCAGAAGCAGGTAAATGGCCAGACTTTATCCATTGTAATCCAAAAAT
TGCAGTAATAGTGTGAGGTTGTAAATCGATCTTCAATACATCTGAAATAATATTAAAAATGACTTTCCAATATTTTTCCA
AATAAGGACAAGACCAGAACATATGTGACAAAGAAGCCACGTTTGATT
>M00285:128:000000000-BF978:1:2110:13337:7954_1:N:0:46
CCAAGTCCTGTAAGAATTTTGTAAGTTTCAATGGGATCCCCTCATATTCTTCTAAACTCAGTACAGATCCAGATTCTCTT
CACGTGACAACTCCACCATCCCTGGAATGAATCTGATGAACCTTCACTGGACTCTCTTTATCACAGATATATTCTCCATT
>M00285:128:000000000-BF978:1:2110:26827:7957_1:N:0:46
AAAAGATAATCGCTGATATATCAACAGATTTCTTCTTTGACGAAAAAAGCGTTCTGTAAGCTAAATCCATTGCTTTCCAC
TTTTTACTCAAAACGCATGGAGTATCTACTGGAAAACAATTGTAGTGTTTGTATTTCATGATGCTGAGTCGTATGGGAAC
AGTTATTTTACTGTACCTCTTACCCCTTAAACGATAATCACTGATACAGCAACAGTTTTTGTATTGGTTAAAAACAACGT
TTTGTAAGCTAAATCCAATGATTTGCCACTTTTTGCACTATAGTCATGGAGTATCTACTG
>M00285:128:000000000-BF978:1:2110:6906:7959_1:N:0:46
GATCTACACTCTTTTCCTACACGACGCTCTTCCGATCT
>M00285:128:000000000-BF978:1:2110:9892:7959_1:N:0:46
ACGAACCGTCCTCGGGAACAGACACTGTTCCTGGGGACCGCCTCTCTGCCCCCCTCTCATCAATAACTTCAAATCATCTG
ATAATCCCAATCTTTTCGATCAGTGGTATGAACTCTGTCCCTGATTGTGTTCGTTGTCCCACTCACTGACTGTTGCATCG
ACTGCTCTGTCGATGAACCCGTTCACTGGACCAACCTTTTTACCAGTATACCCACCCGTGTCGGTTACTGAGATCGTGGG
CGGCACGATAGCGT
>M00285:128:000000000-BF978:1:2110:12588:7959_1:N:0:46
GAAGTGCTCTCTGATAGAAACTTGGCAGTTCCGGCAATGTACTTAACTATTTTCCACTGCACTAGTGAGCTATGAAGACA
CAGGAATAAATGCAAAAGCTTATTGCATTAACACTTTAAAACTTGAAGCATCATCTAAGGAAGGAACTTGGAAAAGAGTT
CCAGTATCTTATTCCTTCAGAGGATATTGTGAATTAGAACTTGGTTTTACACGTGCCATAAATCAGCATTTTAAGATTAG
CATGTCATTGGAAACTTCCACTGCCGGTTGCGGTGTGACAGTAAATCAAAGGGCCTTCG
>M00285:128:000000000-BF978:1:2110:8329:7961_1:N:0:46
AAGTTGGCATCCACAGTTGGACAAATAAAAACTGACCGTTTACTCAGGCCACATTTATTCACTATATTAATAAACAGTTT
AGGTAAAGAGATGAAAAGTCACATAACCGAGCTGTCTATAACATAAAGACAGGACTTAGAGTAAGTGATGTTGATTGTAG
CATTGAATTTCCAAGTAATAAATAGAATAAACAATGGACA
>M00285:128:000000000-BF978:1:2110:18503:7965_1:N:0:46
TGCAGATGACACAACAGTCATCGGCTTAATCTCCGACGGTGATGAGTCTGCGTATAGGGATGAGGTGGACAACCTAACAG
CCTGGTGTTCTACCAACAATCTTATCCTAAACACTAAGAAAACCAAGGAGATTGTGGTAGACTTCAGGAGGACGAGCGGA
ACAGAACTTGGCCTAGTTTTCATTGGTGGCGAGGCAGTAGAGA
>M00285:128:000000000-BF978:1:2110:4312:7965_1:N:0:46
CATGGTGCCCAAAGCAGCGGGGGGCTAGAGACCCTGCGGAGACTACAGGAGGCTCAATGATGCCACGACTGCCGACAGGT
GCCCTGTGCCCCACATCCAGGACTTCACAGCGAA
>M00285:128:000000000-BF978:1:2110:14351:7968_1:N:0:46
AATAGTTTTAATCATTGCACATCAGACATTTAGATGTTCTTTCAAAACCACATAAACTTCAACAGAACGCAAGATTTACC
TTTTGCCATGGTGTCCTGGGGCAACTGCCGTCGGGGGTGATGGCTGAATGAACCCTGGCTGCTGAAGAAGCTTCACTCTC
CGGTTCCAGCATAAGGGAATTGAGAAAGAGTTTAGTATGGGTGTGAAAAGAATGCAGGGAGCAACTCCA
>M00285:128:000000000-BF978:1:2110:27687:7969_1:N:0:46
GAGAAATTAATTGGAGGGCCAGATTACAATCCCCTTACTCCAGTGGATAGCGAGCCCAGATCTGGTGAAGATGGGATGCG
GGAAGGTCCATCTTCCCAACTCCGAGCCCCACACTCTTGATTACCAAAGCCTCCACCTCAACCTCATACTGGTCTGGTCA
TTCTCTGCCTTTCAGCCATGCCAGCAGATCAGGTTGCGGGTTACGGCACTGTGA
>M00285:128:000000000-BF978:1:2110:5919:7969_1:N:0:46
CCTGCTTCCACCTCCTCCACTGGCAGCAGGTTCCAGGCCCCGACCACTCTCTGTGGAAAAGAGAACTTGCCTCAGAAATC
TCCTCCAAACTTTCACCCCCTCACCTTCAATCTGTGCCCTGTGGTGTTTGATATTTTCACCCTGGGGAAACAGTCTGACT
ATCTCCCTCTCTGTACCGCTCA
>M00285:128:000000000-BF978:1:2110:9257:7970_1:N:0:46
GATCTACACTCTTTCCCTACACGACGCTCTTCCCTCCTCGACTACACGAATGCCGTATACTACTCCAATCATATCGCCAG
TACATTGTTTCCATTCACATCACCATCTAAAACCCACTCGAATGCGACGACTGGACATGCCGCACCTATAGTACCAAGAA
GAACATTCCGGACTCAAAAGGTAGGACTTAGAACATGAAATCACAGCACATCACCTGTCAAATCCACCAAATATCTATAT
AACCCAACCTACACACCTATAATACATAGCATAATCAACTGACGAATTGCATGCTCTTC
>M00285:128:000000000-BF978:1:2110:3874:7973_1:N:0:46
AGCTGTTTTATATTAATCTCACTCATAACAATTTAGTGATGCTCCTCAAGTTGCCTCTCAACTCCTCTTCCTAGAAGCAG
GTTTTAATTAATGACCCTTGTCATTAGCTCCCTATCATAAGAAATATTCCACAGATTTGTTTTATTATTATAAAGATTGG
GATTGGAGGATTGTCTTCTGTTGAATTGTATGAGCCACAATCACAAACAACATATTTAAATCTTGAGGAAAAGCAGAAGG
TAACCTATAACTGTCTGAAATTTTTTTTCCTATTCCACAAACACCCTGTTTTCAGACACT
>M00285:128:000000000-BF978:1:2110:15518:7973_1:N:0:46
TCTTTTACCCATGAAATCCCCCCTCCCCCGTAGAATCACAGGCTTCTTATTGTCCCCCTTATCTCTTTTATTTTGTTTTC
GAAACACATTCATTTGGTGTTATCTAATATCTCGTCTGTGGCAAGCGAGAATATGAAATTTCAATCCGACCCTGGCTATG
CCATACTTTGTTTGTCGTGTCAGTCTGATTAAACCTCATCAGGCCCTTCAAATGTGTGCAACCTTGAGCTTGAAAACATT
TCTGTCTCTTCTTATTTAAACGTCAAAGTATTCTCGAATTTAACCGCCGCATCACTAAAT
>M00285:128:000000000-BF978:1:2110:28023:7975_1:N:0:46
CCATGAAGTTACAGGTTATGGTGGTGGTGGACATTTCTGCGGTTGCTGATAGTCCACAGGCCCTCATGGATGCCCAGTTT
TCTGTGAGGTCAGTTGTATGATGTGTGATGGATTGGAGCTGGCGATTTTGACTTCACAATGACAGTACAGTTGTTATTCC
TACTACTGGTGTCATGGACAAATTAACCTACAATAGATAAATTGGTGAGGACAAAGTCAAGAAGGTTTATCTCCTGTGTC
TGTTCACTCACTGTCTGCTGTGCACCTGGTCTGGTATCTCTGATCTCTATTCAATCACCT
>M00285:128:000000000-BF978:1:2110:15384:7975_1:N:0:46
AGTATGGACAAGCGTGATTGTTGGCAATAGATGTGATGTGCAGATGGGCCTGTTTCTATGCTGTACAACTCTATGACTCT
ATAACTGGAAATAGCAAAAATAGTCAAATGAATGAAAGTATTAGAGAGAGTGGCACACCTGCAACAAATAGTTAGTCAGA
AACTGAAGAGTTAAGAAGTTGAAAGTGTAGTGGCGAAGGATTTGTGAGCGCGTTTTTCAAGAAGTAGAAATGAAAAGAAG
TGAGGTTGGAGAAGGAAAGAGAAAATGGATGAAGAATGCAACAAGAAGTAATCTG
>M00285:128:000000000-BF978:1:2110:17617:7977_1:N:0:46
AGCCTAGTAATTTCTAGTGTAGGGACATGTTCGACACAGCTTTGTGGGCTGAAGGTCCTGAATTGTGCTGTAGTTTTTCT
ATGTTTCTAAGTGGCTTTGTGGCTACAATATCTTATGAGAGGCTAGGTATCTTATGGTGAGTAATTTACCTCGTGACTTG
CCATATGTTTTCCACCATCTGTAAGAGTGATGAAATGCTCTCCATGTCCCTGGAT
>M00285:128:000000000-BF978:1:2110:25435:7977_1:N:0:46
GGAATACTTTGATTAGAAACAACTTCCTAATTGTTTCATAAAGTCAAACTGCCTGAATGTTGTAAGAACTAGTCAGCAGC
AATCCTTGCTGGTCTTATTGTTAAGTGACCAAGGGGAAGTTGTAATACCGCTCTGATCTTTAGCAGCAAATGCTGATGAG
TAGCTCCATTGAATTACGGCTGTAGACAGGCTTCCCTTATTCCTTGTAATTTATGTTTAAATAAATATTACAGTAACTGC
AATGTCCACAAGGTGTTCCCACTGCTTTCTACTAAAGATAGAGGTTATACATCGTATTA
>M00285:128:000000000-BF978:1:2110:28438:7979_1:N:0:46
TACAGATTAAGCAATACAATCAATTACTGCCCTTTGGATGGAGGTAATTGCTTCCCTGCTCTTTAGGTTTCTGGTAATTA
TGGTGTAAAATGACTTTCTATAAAAGTTATATTTTCTGTTGGATGTTAATCAGTACTTCTTATGGGCAATGGGTGGGGTT
AATAGCTCTATAACCATGCAGAAAGATCATTTTAATTTTTCTGTCAAATGTAAGCAGCATAAATGCTGCTTTCAATCGCA
GGCACAACATGCTTAAATGTGTGACTAGTCAAGTGCAAGGCACTTGTGGTAATTAAAAGG
>M00285:128:000000000-BF978:1:2110:17558:7980_1:N:0:46
CTGCCCAGTGAGCTAGTCCAACCTGCCCATGTTTGGCCCAGAGCCCTCTAAACCTCTCCTATCCATGGATTTACCTAGAA
GGCTTTTAACCTGTTGCTAATGTGCCTGCCTCAACCACTATTTCTGGCAGCTCATTCCCAACACGCACCACCCTTTGCGT
GAAGAAGCTGCCCCTGAAGTCCTTTTTTAAATCTCTCGCCTCTGATCTTAAACCTCTGCCCTCTTGTTTTTAGCTCCCCC
CTCCCTGGGGAAAAGACTGTGCGCTTTCACCCA
>M00285:128:000000000-BF978:1:2110:5208:7980_1:N:0:46
AGGCATCCTGAGGAGTTTCATAGACAGGGATTGTTTTGGCCCACCTATGTTGGCTCAGAGTTGTTTGAGGTCCTCATGCT
ACTTGGCTCCATGACTGTCCATGTTCAAGACATCAGTCCTATAGATCTCGTAAAGTTAAATGTATCAGAATGGGGGTCGC
ATGCAGCCGAGAAGCATCCAACTCGGGAAAATCTGGGCCAATGAGATTACTTTGATTTTATCAAACTTCACAAATCACCT
CTATTCTGCTGAGCACCTGATGCATCTGACAGAGAATGTGTGTTACATTTTGCCATCATT
>M00285:128:000000000-BF978:1:2110:15039:7982_1:N:0:46
GCAGATGACATTTTGTGATCAATTGTGCAGACAAGAGAACCGGAGTCCCCAGTCAGTGTTCCTTTCAAGGATCACAAGGG
ACACATGACTTAGGAATTTTGCCTTTAGCTGTCTTTCAAGATAAAATAGCTGAAAAAAGCAATAAGAATTCCAGTGTCTT
AGTAGATTCAGTCTAGTTACTGGGGACTAACACTAAGCAAAGTGTACAGCTGAATACAAGTTGGATGAAATCATGCTGCA
TTGTACTTTGATCAGACCACATCTTTGCCAGGTGTGAGTAGCACT
>M00285:128:000000000-BF978:1:2110:6471:7982_1:N:0:46
GATCTACACTCTTTCCCTACACGACTCCCTTCCGATCTCGACTACTCTCTTTCCCTACTCGACTCCCATCCAAACTGGTC
TAAATTCTTCCCTTTCCTGGTTCCATTCTTTGTAAGAATTGTAAGGTTCACCACCAATATGAGTCATTACAACTTTTGGG
TTTCCAAACTCTATGTATTGATTTAATGGAAATTCGTGTCTTATTTTATCATTATCTATATTTCCATAAACACCTTTTAG
AGGTGCATTTTCACCAAGTTTCTCTGTGTTTTTTAAATTAGATTGGACGAGACCACGACG
>M00285:128:000000000-BF978:1:2110:18884:7982_1:N:0:46
GAGTAAATATGAATGTCATTGTTGCATTAGCTTCAAGGAGAAAGCAAGCTGACATTTAGAGAGTATTTATCCAAAGCAGC
ATGTGTGTCAGTTGCCAGGTTTGTGACAAGAAATCATACCTGAACAGACTGCAGTTTTGGTCTTGTCTGAAGGGTCTGAA
CCAAAAACATTGACTGTTCATTTCCCTCCATTGATGCTGCCTGACATGTTAAGTTGTTCCAGTTGCTTGTTTTTTCCTCT
AGGTTCCGGCAGCTTCAGTTTTGGGTTTATTCTCTAACTATACCTGCAGCCAATAACCAC
>M00285:128:000000000-BF978:1:2110:12283:7982_1:N:0:46
GCTACCTGGATCCTAACTGGATGAGTCTTTTTCTGAAAACCCACCTCAGGTTTGTCCGGTTTGCTCTGCTCTTCCAGGGG
CAGGCTGCTGAGCTGCCCCTTCAATGGAAAATTCTACCTGACCCTAACTGGATGAGTCTAATTCTGTCTGCTCACCTCAG
GTTTGCCCGGGCCGCTCAGGACCTCCAGGGGTGGGATGCTCGTGCCCCCCAATCTGTAAAATC
>M00285:128:000000000-BF978:1:2110:19493:7983_1:N:0:46
CCAAAAAACCTGAACATAACTGGGTATCCAAAGGAAAATGTCTTGAAACAATACATTGTCTCACTAACAGTGTATGGAGA
AGGTGTAATTCCACAACTTGAAATGACCCAGATCTGAGGGATTCCTAAGGGGAAAGAAGGTGACTGCATGTTCTATGTCA
TGGAGAGAGAGGACCTGCCATCCTGGGTCTGAGAACTTGAGA
>M00285:128:000000000-BF978:1:2110:22627:7983_1:N:0:46
AGAGTGTATGAGGCTGAGGGGTGTATAAAATCATGAGAGGCATAGATAAGGGTGAATGGTCACAGTCTTTTTCCCAGGGT
GGGGAAGTCAAAACTAGAGTGCATTGGTTTAAGGTGAGAGGGGAGAGACTTAAAAAGGGATCTGAAGGGCGATGTTTATT
ATGCAGAGTGTGGTTTGCATATGGAACAAGCTGCCAGAGGAAGTAGTAAAGGCTGGTACAAT
>M00285:128:000000000-BF978:1:2110:5874:7983_1:N:0:46
TCCTAATGCAGATCTCAATCCAAAATGCTAACCATCCCTTTGCATCCAGTAATGGAGCCTGCCTTGCTGAGTTCCATTAG
TTTGTTCTTTATTACAAGATGGCTTTTAAAATGGGAGTAAGGTTGTAGTTGAAATTATAGAGGGACTTGGTAGACATTGC
GCCTGGAACACTGCAATTTTGGTCTTGCTTAGGAAAAGATGTACTTACCATGGAGTGTAATGAAGATTCACCA
>M00285:128:000000000-BF978:1:2110:12179:7984_1:N:0:46
AATGTGCAAACTCCTCACACCCAGATCCCGAGGTCAGTATTGAAGCCAGGTTTCTAGTGTTGTGAGGCAGCAACTCTGTG
GGCTGTGCCACAGTTCCACCCTGTAAACCTGTACTTCCATTCAGAGGTGACAGCAGGTGGTATGTATCCTTTAGCAAGTT
ATGGCTGAAAAGGATTTCAGTGCTAAAGAAATCTTCCCGCATTT
>M00285:128:000000000-BF978:1:2110:8533:7986_1:N:0:46
GAAAGGTACCTTTATTTGCAGCAGGTCTGCTCGGAGAAATCCCCTCAGCCCTCACTCAGAGGTTCTTCCTGAGGTTTCTC
CCCAAGCAGCAGGAATTTATACAGCTTTTCTCACACAAACCCCATGCACCAGGCACCGTGAGTTTCAGGTGAACTATGCA
GGTGTTAAAACAGCTATTGCATTCTTTGTCTTAGTATAATCGTGTTGTAATTAAGAGTTACAAAGGTACCCTTCATTGTT
TAACTTGAGTTTTCACTTTAATGTTAATTACATTTCCATCTGCTTCCACCCCGATGTTA
>M00285:128:000000000-BF978:1:2110:3771:7986_1:N:0:46
CATTTCTATTATTCCCCACCAAAATTCCATGCAGTCCATCAGTTCCATCTTGGACCTGTGATGCCTATTAACATTAACCC
CATTTGCTCACATTAGGCCTGTATCCCTCTATGGCTTTCTGATCCAAGTACTTGTCCAAACACCTTTTAAACATTATCAC
TGTATCTGCCTCCAC
>M00285:128:000000000-BF978:1:2110:18714:7988_1:N:0:46
ATGGTGGAGGCAACTATGATGGAGGTGTTCAAGAGGCTCTTAGGTGGGCACATGAATGTGCAGGAAATGAAGGCATATAG
ATATTGTGTAGGCAGAAAATATTAGTTGGGCAGTTGATTACTAAATTAGTTCAGCACAACATGGTGTGCTGAAAGGCGTG
TTCCTGTGTTGCACTGTACTGTGT
>M00285:128:000000000-BF978:1:2110:11191:7988_1:N:0:46
CTTTAGAAATTATCCATATGTTAATGCATGAGCATCTCACCAAACTCTACAAGTGAAACCAGCCAAGGCCGTGTGTGTCT
GTTTAAATGCTTATCTATTACAATTACAAAAATCACTCTCTACCTATTCATGCACCCCGCCTCAGTTTTTATCCTTTGAT
AGTACTAATAAATACTGTCAAGTAGTTCAGTAGCTTCTCTATCCTCAGGTATAGCTCCCATCTCCATCCAAAATCTGTTC
TTTTAACTTTTGTTTGTTTCCAATAAACCTGTAGAC
>M00285:128:000000000-BF978:1:2110:22400:7988_1:N:0:46
GAACAACTATTCAGGTCTGTTCCTTTAAGGCACATTCAAATAGACTTTCTCTCCTTTGGCACCTGATTTTCTTGGTTACA
ACACATATCACTTCATGGTATCGTTCTCATGCTCTCATCTTTTAGCAGTGATAGCAAGCATGTAATATATAAATCCCAAC
GTCAACTGCTGTTTGCCCAGTAGCCACTATGAGTAAGTATACCGCATGCATGGATGCGTGTGATTAAAATTCCTATCATA
CACTTTAGGAAATTCCAATTGTATTTAGCAGTGGATTTTACAGTTCAGTTTAATCATGTT
>M00285:128:000000000-BF978:1:2110:5044:7993_1:N:0:46
TACCGAGGTGTTTGGTAACAGTTATTCGACTGTATCAATTACCCAGGAAAAGTTACTCGATCATATAGCAAAGGCTTTCC
TATTTGGCTAAAACAGCTTTTTAAAAACTAAAACTATTGATTTGCAACTCAAAACGCATGCAGTAACTATTGGAAAACAA
TTCTAGTGTATGTATTTCAAGGTGCGGAGGTGTTTGGTAACAGTTATT
>M00285:128:000000000-BF978:1:2110:12256:7995_1:N:0:46
AATGGACTTTAACGCCGACAAATACTAGGCAATGCATTTTGAGAAGACAAACAAGGGTAGGATGTACACAGTAAATGGAA
GGGTCCTAGGGAGTGTTGATGGATCTTGGGGTACAAGTTCATTGATCCCTGACAGTGGAAGCACAGGTGGATGAGGTCTT
GAAGAAGGCATACAGGGAGCTTGCCTTTGTCAGCCTGACATGGAACA
>M00285:128:000000000-BF978:1:2110:26859:7996_1:N:0:46
CTAATGAGCCCTTATTTTATATTCTTCTTTGTTCCGGTGAAAGATGTTTTCTATCTAGCTTTCATTAATATATGACAATT
TTTTTGTTTTTCAAATTTAAATCAGTTATAATAATTTTATTATAACTTTTCAAATTGAAATTGGTTATAATAAAAATTAC
AGACCAGCTCAGGATTTACCTTTTATTATTTCTTCAACAAAACACCTGTCTGTTTGTGTAATTGCAGACATTATTTATTT
TTCCTCCCACTTGCATCCATCCTTTTCCTTCTCTAGCCTTCTTCCACATCATGCCATTGT
>M00285:128:000000000-BF978:1:2110:21781:7997_1:N:0:46
GATCTACACTCTTTCCCTACACGACGCCCTTCCGATCTGATCTGCACTCTTTCCCTCCACGACCCGCTTCCGCTCCGAGC
TACCCTCTTTCCTCCTCCGCCTCCCTTCCCACAAGAACCAAACTCTCACCCTCAACTACGCTCTAACAACACGCGAATAC
TATGTCTCGAGTACGATGACACGTCGATCCACCATAAGGACAACGCCTAGAGAACGAGGAAGTAAGGAGGGAGGCGAGGG
AAATAACGCGTGACGTGACACGGACGTGATCACGGTGCAGAACGCGGTTAGACCAGAGC
>M00285:128:000000000-BF978:1:2110:11386:7998_1:N:0:46
AAGGAGTAAGTTGATGAAAACAATTGTATTATATGTATGTCATGGTGCTGAGTCGATTGGAAACATGAATTTGATTGTGC
CTCATAACCCTGAAAAGTTAACTGATTATATTTCAGAAGATTATCTAATTGGATAAAACAGCGTTTTGAAAGCAGAAAGC
TTTGATTTGATACATTGACATTAAATCTAAGCAGTAACTTTGTGAGAACAATTGTATTCTATGTATTTC
>M00285:128:000000000-BF978:1:2110:13835:8001_1:N:0:46
CGTTAAATGAATATGATTATGACATTTTGGTAGCACTGCCAGAAAAAAATAGGATATGTAATGTCACTACACTAATACTG
TCTTACGAAAATAGATGTACCTCTTTTCCCCAAAAGAATTAGAAAATGATCATGATCTAGTGAACTACACTGTTATGTCC
TGCTGTGACGCTCCTTAATACCCATTTGAAAATCAGGGAGAATACATGGGGACAGTCAGACTTCTAAAGAATGCATTGCT
GTTCAGCACAATACATCCATCTTTAATCTGTTCATTTTATAGAAAGCACTGAATACAT
>M00285:128:000000000-BF978:1:2110:5893:8001_1:N:0:46
TAACTGTGACTATCAGTAGAATGATTATGCTTGAACCCCACACAACTGGAACAAACATCAACAAAAACAAACATGAGAGC
TTTGTACTTAGTGAATGCTTAGGGTACTGTGCTTGTATGCTCATTAAGATGAGCGATGCCTTCATTTACAAAATATATTC
AGAATCAGTTTATCAGATTCAGAATCAGTTTATTGTCACAACCATATACATACATAGTATGCTCAGGAGTGAGATACCGT
CCTCCTCAGGTGCACGTCCCATTAAATAACAAACAGAAGAGACACACAGACACATTGAA
>M00285:128:000000000-BF978:1:2110:20698:8002_1:N:0:46
AACAAAATACATTTCTGCAACATGAACTTCACACAAACTTTCAAAATAAAACTACATTTTGCTTTTCAAGGCTTCTGGGT
GTACTAAAGTACTTTGTGGTCACTGAAGTAGTTTTGAAGTGTTAGTGCTGTTGTAATGGAGGAGTGAAGAAGACTATGCA
CTATTTACAGTATCCCTCTTTAGAAGCTTACAGAAAATTACTCCTCAAGGAAGCCACCTCCACAAAACAATTGATTCC
>M00285:128:000000000-BF978:1:2110:3450:8002_1:N:0:46
TCCAAAAGCCTGAAAGCACATACCACCAGGCTCAGGAACACCTTCTATCCCGCTGTTATAAGACTACTGAACGGTCCCCT
GGTACGATAAGATGGATTCTTGACCTCACAATCTACCTCATTATGACCTTGCACCTTGTCTGTCTGCACTGCACTTTCTC
TGTAACTGTAACACTTTATTCTGCATTCTGTTATTGCTTGACTTTATACTATCTCAATTCACTGATGTGATGAAATGATC
TGTATGGATGGCATGCAGAACAAAGATTTTCACTGTACCTCAGCAAAAATAACAATTAT
>M00285:128:000000000-BF978:1:2110:16561:8006_1:N:0:46
CTTCTGTGTCTAGTTTATTCCTTGTGATAACATGTGCTCTAACCCAATTAGTCCTGTGTCATTGATTTTCACTGAAGAAT
TGGTGCACTGTCTTCCTACATTCATTGATGGCCAAAAACTAGAGAAAACAGATGATATCCTTCACAGTTTTCTTCACATT
CCATCTGTGTAATTTATAAGGTCATTGTTAAAAACTCTCATAGTCTCTCAAATTGACCTTGAACCCTTAAAGCAGTTCAA
GATTGCATTCAGCAAGATTCAGAGATAAAATTCAATCATAGAATTTTGATCACTATTTGG
>M00285:128:000000000-BF978:1:2110:19480:8008_1:N:0:46
GAATAACGGTTAGCAAACGACTCAGCACCTTGACGTACATACACTACAATTGTTTTCCAGTAGTTACACCACGGATGTAG
TGTTTAAAATGGCAAAACATAGATTAGGCTTTAAAAACACTGTTTTCGTCA
>M00285:128:000000000-BF978:1:2110:11953:8010_1:N:0:46
AGCATGCTTTCGTGATCTATTCATTGATAACTGTTTTGCATCTTTTGAACAGCTGTCTAATAAATATAATTTACCTAGAT
CACATTTTTTTCGATATTTGCAGATTATAAATTTTTTAAAAGTTACTATACCTT
>M00285:128:000000000-BF978:1:2110:6109:8010_1:N:0:46
AGACGCCATGGCCATGAAAATTCACCAGTACCTCTACTTCCTCAGGAAGCTGAAGAACTTTGGCATGTCCCCATTGACCC
GTACCAATTCTTACCGATGCACCACAGAAAGCATCCTATCCGGATGTATCACAGCTTGGTACGGCAACTGCTCTGCCGAG
GACCGCAAGAAACTGCATAGAGTTGTGGACACAGCCCAGCACATCACGGACACCAGCCTCCCCTCCATGGACTTTGTCTA
CACTTCTCGCTGCCTTGGTAAAGCAGCCAACACAATCAAAGACCCCACCCACCCTAGAC
>M00285:128:000000000-BF978:1:2110:20514:8011_1:N:0:46
TGGTGAAAAAAGCATTTGACACACTTGCCTTCCTCGGTCAGAAAATTGAACACACGAATTGTGACATCATGTTACAGCTA
TACAAGGCGTTGATAATGCCACACTTGGAGTACTGCATACAGTTCTTGTCACCCTGCTAT
>M00285:128:000000000-BF978:1:2110:28319:8011_1:N:0:46
TGGTAACAGGCCCTTTCCGCCCAAAGAGTCCGCGCCGCCCATTTTAAACACCCAAATTAACCTACTTGTAAGTTTTTTAG
AATGTGGGAGGAAACCGGAGCACCCGGAGGAAACCCACGCAGACACGGGAGAACGTACAAACTCCTTACAGACAGCGACG
GGAATCGAACCCCGATCACTGGTGCTGTAACAGCGTCGTGCTAACCGCTCTGCTATCGTGCCGCCCCTAAACCTTGTTTT
AAACCTTGTCTCCAACTGCAACAAGATTTTCATTCGTTTTTACCTTCCA
>M00285:128:000000000-BF978:1:2110:4918:8011_1:N:0:46
AACAAAGTTTATTTATTCCTGCATTGTGTCTGAGTTTTGCAGCACATAAAGCCATTCACTCACTCCTCACGGTCTGTGAA
CTTGCTCCTTTAACTGTGGTCCTCCCAGTGAAGAGACTGGCACAAGGCCGTTGAACAGGGAGTTGCGTCCGGTGTCACTG
AGAGAACAGCAATGTATGCCAAGTCAGGATGGTACATGGTTGAAAGGGGAACCCTACAGATAGAGACATTCCCTGCCACA
CCTTTGTCTTCTTAGCTGGTAGAGTTTGAGGGTTTGGGATAACTGTCTAAAGAATCTTGG
>M00285:128:000000000-BF978:1:2110:4069:8012_1:N:0:46
GCTGTCAAGCCCTTCTGATGAGGATTAAAACCTAAAATGTTATCAATAATTTCATCTTTATAAAGAAGTTGAAAGGAAGG
TATAGTAACTTTTAAAAAATTTCTAATCTGCAAATATCGAAAAAAATGTGATCTAGATTAATTATATTTATTAGACAGCT
GTTCAAAAGATGCAAAACAGTTATTAATGAATAGATCACGAAAGCATACCATTCCCTTCCTTTTCCATAAAGAAAAAGCT
GTATCTAGTCTAGATGGTTGGAAAAAAAAATTAGATTGTATAGGACTT
>M00285:128:000000000-BF978:1:2110:15525:8015_1:N:0:46
ATCCATCTCCTGTAATTTTATTAATGAATGTAGACTCCAAATATGCCTTGTCAGTAACAGTGTGGACCAAGGAACTGCTG
TTGTAACTGTTCCCCTTATTTCTGGATTAATGATTATGATGCTATGGAAATCTTCCATCCATGTGCCAAGAGCATTTACT
TCTTGGTGCTGTCTCTCTGGAGTTACCGGG
>M00285:128:000000000-BF978:1:2110:5859:8016_1:N:0:46
CATTAAAACAGTTCGACAGTTTTTTGACATTATTTGTTATAACTAGATTTGTTTTTTAACTATTGCTAGGAAAGGCAGAT
AAGAATACCACATACAAAATATAACAAAAACTGACCAAGTGGCTTATCATTGTCATTTTGGAGTTGCAAGACAATCATTC
TCCTTTAAAACTGATGAAGTCTAGGCTCATAAGATGAAAAAGGGAGCAAAGACTATAACTATTATTGATCAATACCTTTC
ACAGTCACTTCAGTTTTGAATGAATCCTTTCCAATATCATTGC
>M00285:128:000000000-BF978:1:2110:8310:8016_1:N:0:46
TTCGTAACACTTACTACACAAAATCCATGTAGTAACTATTGGAAAACAATTGTAATGTATGAATTTCATGGTACTGTGTC
GTTTGCTAACGGCTATTGTACTGTATCTCTTACCCCTGAAAAGTTATTCGATAATATAGCAAAAGATTTCCTATTTGGAT
AAAACTGCGTTTTGAATACTATATCCATGGATTTGCCAGTTTCTCCACAACCACCATGGAGTAACCATTGGAAAATAATT
GTAGTGTATGTATATCATGGTGCGGAGTCGTTTGGAAACAGCTATTGCGCTGTATCT
>M00285:128:000000000-BF978:1:2110:19150:8016_1:N:0:46
ATAGGAACTAGTATCCTGATGAGTTAAAGGAAGTATAGGAATCAGGAACCTGTGTTAGAAGGAATGTGGGAACTAGGGTC
CTGCATTCCCTTTATATTAACTGGGGCCCCAGTTCCTGTGCTCCCTCAAACACATGAGAGCTCCTGTTCTTGTGCTCGCT
TTCCATTGACCCAGGTAACCGACATACAAGGAGAGAATCCTGAAGTGAATGACTCCAGGATACTTTTTGTTCTAGTCATC
CAGTTGCCTCATGGACTCAGCATTTTGTGGTCAGCCACAATTGCAACAGGCTTTTGAAAC
>M00285:128:000000000-BF978:1:2110:16285:8017_1:N:0:46
ACCTTAAAACAAATATAGAGATAAAGTAAAATAACACAAATGCATCCCTGTACTCACCTTTTCCCACTGAAATCATCTGC
TATCACTTATAGAATGTGGAACACAAAACATAGAACAGTACAGCACAGGAACAGGCCTTTTAGACCATCATGTCTGTACT
GATCATGATGCCAACTTAAA
>M00285:128:000000000-BF978:1:2110:3215:8018_1:N:0:46
ATCTCTGAATAAATCTGTCTCATTCTTGACTTGGAGAGTAGTAAAAATATGGAACTCCCAGTGGTACAGATAGTAGACCT
GCCATCTTACAGTCCTAGTGATCTGGGTTCAACCAGACTTCCAGTGTGGAGTTTGCATGTTCTTCTTGTTTCTATATATA
GTTCTGTTGGGTGTTCTTGTTTCCTCTCACATCCCAAAAGGCATGTGGATTAAAGTCAAAGTCAAGTTTACAGTCATATG
CACAAGTACATGTATGCACAAGTGCACTGAAGAACTTATTGTAGCAGCATCACAGGCAC
>M00285:128:000000000-BF978:1:2110:11076:8018_1:N:0:46
GGGCATTTAAAGTGCTGGTGCATTTCTGTGCACCTAGCATCTCTTAGTGTTAACAAAGGAAGATGGAGGGATGAGAGAGT
TTGCAGTTCTGATGGCTTGCGGGAAGAAGCTATTGTTCAGCCTGGTCGTTCTTGCCCTGATACATTTAAGCCTCCTCTCT
GATGGCAAAATTGTGAAGAGGTGGTGGGAGGGTGAGAAGGGTCGGCCATTATGCTTTTGGTCTTCCTCACACAACGGTCT
ATGCTTCCTCTCTTAGAAGTATTTCGTTATTTCTTCATTGTAGAATTTCCTACCTAAGTG
>M00285:128:000000000-BF978:1:2110:27319:8019_1:N:0:46
CTACTGCCCTTCTTAAACAAGGGAACAACATCCGCTACCCGCCAATCCTCCGGCACCATCCCCGTGGACAACGAGGACTC
AAAGATCCTCACCAGCGGATCAACAATCTCCTCCCTTGCCTCCCGAAGCAGCCTGTGGAATATTCCATCAGGTCCCGGAG
ACTTATCAGTCTTGATATTACTTAACAATTTCATCACCTCCTCCCTCTCTATAGCTACATACTCAAGAACATTACCCTTG
TCAGCACT
>M00285:128:000000000-BF978:1:2110:25276:8020_1:N:0:46
CCACAGACGTGAGACTCACCGGTCTGTAATTTCCCGGACTATCTCTACTGCCTTTCTTAAACAAGGGAACAACATCTGCT
ACCCGCCAATCCTCCAGCACCATCCCCGTGGACAACGAGGACTCAAAGATCCTCACCAGCGGATCAACAATCTCCTCGCT
CGCCTCCCAAAGCAGCCCGGGGAATATTCCATCAGGCCCCGGAGACTTATCAG
>M00285:128:000000000-BF978:1:2110:5963:8021_1:N:0:46
CCTCTTCCTCCCATTAACTGTTCAATTGTGCATTACCCTTCACAATTAGATGTGGTAGGACCACAGAGCTTTGACCTAAT
CCTTTGGTCAAGAACTCACTTAGCTCTCCCTATTGCATGCAGTTTTACTTGTTTAGCACGCAGATAGTCCTGTTCTGCAG
TTTATTCATCATTTTTAAACATGTCAACAGGTGCTCCCAGTAAGTCCTACATTCCTCTTTGTTAGAACCTATTGCTTGAT
AGTAAAGTTAGCGTTAGGGCTGCTTCTGGTTGACCACAGTGCCTGATGCCCACTTTTG
>M00285:128:000000000-BF978:1:2110:24396:8022_1:N:0:46
CCAACTTGCACAATGGTTTAGCCCATGTGTCTCTGAAATTATGGTCAACAAAGAAGTAGATGCTACCAACAAACCGTCAT
CCATGCTCTATAAGTCTTCCGTGTTCCGCTTGGCTCCTCTTTGTTTGTTCTGATAGAGTTGCCTTACATTGTATTTCAAT
TATGTCCTTCAGTATCGTTTCGGGACTCAGTCTCATCTGAGGTGCAATAACAGTCAAACGACATCCAGATGCTTTCTTGG
CTGCTTTAACCGCGGCCTGATTTCCCTTTGTCACCATGTCACTTCACTTTTAATGCGCCT
>M00285:128:000000000-BF978:1:2110:17312:8022_1:N:0:46
GGGTGTTGGGCAGATCGAGAGGACAGGGTGTTAGGGACGGTGGGATGAGAGAAAACAAAGAGAGGACAGAGGGGAGTGGT
TACTGGAAGCTGGAGAAATCGATGCGTATGCCATCACATTGGAGTCCACCGAGG
>M00285:128:000000000-BF978:1:2110:27097:8022_1:N:0:46
ACCTCTCCAATTCTCACTTCCAATAAAAACAAAAGAAGTGGACTTGTAAATTGAGTGAACACAAAGACAGAAGGTTACAC
ACCTTGACTGGGTTGCAAAAACTTGCAGTAGAGTTAAACATCTACAAGTAAATGGCATGGTATGTTTATGCTGTGGTAAA
GAAAATGGTAATAAAGCTTTCAGACTGTTACTTAGTACTACCTCAGTGTGCAGATTTGTAATAGAAATGCCACTTCTCCA
GACCAAACACTCAGCATTGTAAGCTCTGACCTGAGTCACTAGTCAGAGAAGCCAGCTTCT
>M00285:128:000000000-BF978:1:2110:21961:8023_1:N:0:46
AGGGACAAACAGGTGGACAAGGCAATACAGCAGAAATACATTTGAAAGTTCTTGAAGTCAAACAATAAAAATGAAGCACT
TCATTATGGTTCAGACTATTATTATAGAGAATAATTGAGCTTGCTTTTAGTATTAATTCATGGTATATAGACATCAGTAG
AAAAGACATACGCTGCCTTTGGGAAAGCTGACCTTTTGAATCTTATGGTATAGGTACTCCTCTAATGCTGTTAGGTAAGC
AATTTCATACTTTACATCTGCAGTAAAGGAACAAGTATCTTTCCAAATCATCATGACCTG
>M00285:128:000000000-BF978:1:2110:3546:8024_1:N:0:46
GATCTAGCTTGTGTTAACCTTGGTCAGCATGGACGAGTTAGATCAAAGGGCCTGTTACTCTATGACTCAACTGAGCTTTG
AGGCCACTTCCAACCACCTCCTGGGCTTCCAACTTCCACCAAAAATAAAGGTCAACTGGTCACTTCTCTCAGTTGGTACT
CTCATTGAGGGAATTTGCTATTTATACCTGGTGACCACTCTTGTCTATCAGGTTGTGTAAGCTTGGGCTGTGCTGATACA
TTATACTCATGATCAAGTCATAGTGTTCTAC
>M00285:128:000000000-BF978:1:2110:10515:8025_1:N:0:46
CTTGGCAGTGTGGAGGATCAGAGGGATCTTGGGGTCCGAGTCCATAGGACGCTCAAGGCGGCTGCGCAGGTTGACTCCGT
GGTTAGGAAGGCGTATGGTGTATTGTCCTTCATCAGTCGAGGGATTGAATTTAGGAGTCGGGAGGTACTGCTTCAGTAGT
ATAGGTCCTGGTCAGACACCACCTGGAGTATTGTGTTCAGTTCTGGTCTCCTCACTACAGGAAGGATGTGGAAGCTATAG
AGAGGGTGCAGA
>M00285:128:000000000-BF978:1:2110:8426:8025_1:N:0:46
CGCTGACTTGCTGCTATGGCCACGGTATTGACATGGTTGTTCTAGTTTAGTGACCCCAGGACATTGATTATGAGGGATTC
AGTGATAGTAATGCTATTGAATTACGGGAGTATGTGGTAAGATTCTCCCTTGTTGAAGTTTGTTGTTGCTTTCCTCAAGT
CTGGCCCTGAACGTTGTTCAGGTTATGCCGC
>M00285:128:000000000-BF978:1:2110:28370:8026_1:N:0:46
AGTATTGTGTGCAATTCTGGTCAGCCTATTACAGGAAGGATGTGGACAATAGACAATAGACAATAGGTGCAGAAGTAGAC
CATTTGGCCCTTCGAGTCTGCACCCCCATTTTGAGATCATGGTTGATCATCAACAATTAATATCCTGTTCCTGCTTTGTC
CCCATATCACTTGATTCACTCTTCTACAAGAAACCTATCTAGCTCCTTCTTGAAAGTGTCCAGAGAATTGGCCTCCACTG
CCTTCCTAGGCAGCGTATTCCACAAATTCACAACCCTCTGGGAGAAGAAGTTTTTCCTC
>M00285:128:000000000-BF978:1:2110:19570:8027_1:N:0:46
GTAGATTGCAGGCTTAGCGGACAAAGGGAGGAGCGATATCAATCACTGTGGACATTTAGGCCAGCACCATACCTTTCTTA
GATGTTCCTCTTATATCCAGG
>M00285:128:000000000-BF978:1:2110:23785:8027_1:N:0:46
ATAAATCTATTTTTATTGCATCTCTCTGATATCTGCCACCATATCTGTTCGTCTATCTTCTCCTGACTGTTGGACATTCT
GTAATACACCCCCAGCAACATCTCAGAATTGACTTTGTGGCACCTTATCAAAAACCTTTGGAAGTCCACAAACAATGGAC
TTCCCTCATTA
>M00285:128:000000000-BF978:1:2110:11636:8027_1:N:0:46
AGCTATTATTTGAGATCACCAGCAATTATTTTAGAAAGTTCAGACACTGAACTTCATCCGATTCCAATGACTGTCATGCC
CAGGTACTTGTGATAAAACTATGATTAAGGATAGATTTTGATACAAAGCGTGCATCTTCTACGATTTCTGATCTATCGAG
TCTGCCCATTAGAACCAATGAACTGACCCCACTTCACAACCATTAATTCTGGTAAACCAGACTGCTTTCCACCATTTCCA
ATTTAAATTTCTTGGCCTACTGCCAGCAAGTTTGCTCTATATCAACATTCCACAGTAC
>M00285:128:000000000-BF978:1:2110:18296:8028_1:N:0:46
AGTGGGTTTAGCATAGAAGGGTGACAAGGTCAACATGGACATGATGGGCCAAAGGGCCTGTTTCTGTGCTGTACCACTCT
TTGATTCTTAGTCTCCATGGCTGCAGTCTCTTAGTCTACACCCTTGTACATTCATCCTGCAGACATTTTCTCCTCTATGC
TGTCCAACTAAGTCATATCTGATGTCAGGGAGCACTCTCCT
>M00285:128:000000000-BF978:1:2110:20836:8028_1:N:0:46
GCACCTTCTCGGGAAATCCAAATACACTACGTCTACCAGCTCCCCTTTAATCGATCCTGTTTGTTACATCCTCAAAAACC
TCTAGCAAATTTGTCAAACTCAGTTTTCCTTTCATAAAGCCATGCTACTTGATTGCCATAAGGTGTTCTAAATGTCCTGC
TTTGCCTCCTTAATAAGAGATTCCAGCATTTCCCC
>M00285:128:000000000-BF978:1:2110:5064:8028_1:N:0:46
TCAAATCATGTAGATGCCACGGCCAAGAAAGCTCACCAGTGTCTCTACTGAGGAGTAAAGAAATTTGGTTTGTCCCCTTT
GACTGTCACCAACTTTTACCAATGCACCATAGAGAGCATCCTATCTGAATGTATCATGGCTTGGTACAGCAACTGCTCTG
ACCAGGACTGCAAGAAGCTGCAGAGAGTTGTGGACACAGCCCAGCACATCATGGACACCAGCCTCCCTTCCTTGGACTCT
GTCTTTACCTCTCACTGTCTTGGTGTAGCGGCCAGCATAATCAAAGACCCCACCACCTGG
>M00285:128:000000000-BF978:1:2110:3196:8028_1:N:0:46
GGTAATCAGGGGAGGGGTGGGGTGATTCTCTGTCCTTGATCCGACCACAGACCCCCTGCCCTCTCCTCTAACAGGGGGTC
TCTGTCCTTGCTGCAATTATGCGGGTAATGGGTCCCTGTCCCTTCTGGGTCCAGGGGGATCTCTGTCCTGTGGTAGTAAA
GGGAGGGGTGTGTTCCACTGCCCTTTATTTGACAACAGACCCTCTTATCTGAACACAGACACCATGACTTCTCTCCACAA
ACCGAGTTTCAATCATTAATACAACTTTGCGGTCTAGTGTGCTCTCACATTCACTGATT
>M00285:128:000000000-BF978:1:2110:25818:8028_1:N:0:46
CATCCACGCTGTCTCCTGAGAATTCCACTCAGGATAGAGAAGGAAAATTCAAGATTGCCCTGAGAATGTTCAGTCCATTC
ATCAAGAGCACAGAGAAGCCCAATCTTAGAGTCACAGAGTCATAGAGCAGTACAGCATGGATACAGACCCTTCGGCCTAA
TGAGTCCATACTGACCACGGTGCCCACCCACCTAGTCCCAATTTCCTGCATTTGGCCCATATCCC
>M00285:128:000000000-BF978:1:2110:4408:8029_1:N:0:46
AGATAGAGATCCCTTGCTTCTCACCCTTCACCCACTAGCTTTCATATCCATCGTCCTTCGCTATTTCTGTCAGGTGCGAC
AGGACCCCACCACCAGTCACATCTTCTCCTTCAGTTTCTCCCTCACTTTCTGCTTTCCACAGGGACAGCTCTCCCTGACT
TCCTAGTTTACTCAAACCTCCCCACCCATCTCTTTCCAATCCCTGGCACTCTCTCCTGTAAGTGTAGAAGGT
>M00285:128:000000000-BF978:1:2110:19871:8030_1:N:0:46
AAAGATGCAATCAACTACCTTTGTTGAACTGTTCCATTCTGATCTCTGTTAACTCCTCAGTGAAAATATTTCACTATCAT
TTTCCTTAGTCCCTCATTATTGCAGCCTTTGATTTTTACATCTTTCAGTGCATCTTCTTGTGATCACTGTCTCACTGGTC
ATCCTGCACCTTGCTCTCCAATTTGGCCACTCAAGGATTCGAACTTTACCAGGGCAGTGAATTGTGAGGGCACGTTGCTC
ACTGACACAGATGATCATTGTATCTGTCTTCCCCATGTGCTCCCTCATCTCCATGTCAGT
>M00285:128:000000000-BF978:1:2110:15472:8030_1:N:0:46
ATGATTGAATTTCTGATACAAATTAAGGGTGTAATAGTTCAATCTAAAACCAGTGTATTTGCCTAAACAAGGGAGACTAT
AACGGGATGAAGGAGTAGTTGGCTAGTGTATACTGTGAACACAGGCTATATGGTGGAACAGT
>M00285:128:000000000-BF978:1:2110:13497:8031_1:N:0:46
GAAGTACTTTAGAGAAACTGTTGTTACAAGCAGTGTAAGAATGTCATGTAAAATTTGCTTAATTAGCAAATTGTATACCT
CGGTTTACTCCCACAGATCCACATTTAGACCTTGGCATTTGTTTTGTTCAAGTTCTGTGAAAGCAGACGGAAACTTGCCC
CAGTTCTCAAGGGTCCGTTAACCTTGGG
>M00285:128:000000000-BF978:1:2110:17096:8031_1:N:0:46
TATTGATCATGAGTCAAGACTTAAGGATTTTATGCTGATTAAATTTCGACAGTTTACAAAAGAAGGTAGACTAGTAAAAA
TGAAAGTTTTTATTTGCTAAGATAAAATGAAGTTTAATATCCAATATCTGAAGCGGTAGAGCATTCTTTCTAGTCAGTGC
CTAAATTCTTTGCTAATTTTGCTTATAAATTGTGGTCATTTCTGGCTGAATCTAAGTAAGTTGTGATGGGTTTTCTTTCA
TAAAGCTACAGTCCTTGTACCGAATGTGTACCACAATGGTGTTGGAAATCCCAGAGTAC
>M00285:128:000000000-BF978:1:2110:12265:8035_1:N:0:46
CCTTTGTTAACACTAAGAGATGCTAGATGCACAGAAATGCACCAGCACTTTAAATGCCCGACACCAGCCCTTTCACTTTA
ATAACTATTTATTTATTTACCGGCCATTTTTAATTTAATCTGCGTACTAATTTAATTTTAACTTCCTGTAGTTTTTAATG
TCTAATGGTTTGTAATGGTTATTCTGTCAAGTGTGTATGTGTGTCTCTGTTGGTTGTTATGTTATTTTATGGGACAAGCA
GCTGAGGAGGACTGTATCTCGCTCCTATGCGTACTATGTATGTATATGGTTGTGACAAT
>M00285:128:000000000-BF978:1:2110:25260:8035_1:N:0:46
GGCCAGTTTGTCCTGGGGATGAGTTGCAGACGTTGTGCAGTGAAATGGGTTAATGAGGAGCTCGGGCTTTTCTCTTTGGA
GAGGAGGATGAGAGGTGTACAAGATGATAAGAGGCATAGATCGAGTGGACAGTCAGGGACTTTTTCCCAGGCAGCATGGG
CTAGCACGAGGGGACATCATTTTATGGTGATTGGAAGAAGGTATAAGGGGATGT
>M00285:128:000000000-BF978:1:2110:6915:8037_1:N:0:46
AATGAAAGTCCTTTCTTTCCTTTCCCAATTCCTGCATTCATGCACTACGGACATGAAAATATCCACTACAACGTCAAAGA
CTCACAAAATCTCAAATGGAATTTTCTGGCACATTTACTGTCCCCTGAACCAAATAAAGTTTTGCCCCCAGTCAGTAAAA
TTGTAATTTGTTTTTTGACAAACATTCAACAATTGCAAAGTCCAGGAAAGACCAATGCACCAGTTGATCTGGGGAATTGG
TAACTTTCCAATAACCCAGAGTTGCTGAGAATAAACCTGGAAAATTAACATGCAG
>M00285:128:000000000-BF978:1:2110:6513:8037_1:N:0:46
TCTTGTTGCAAGGGGGATCAGAAAGCAAGGCCCTGTCCTTGATTTTTTTTTATAAGGACATAAGTATAAAGTACCCTCAT
GAAATAATAGCTTCCATATTGACGTAGGAAGGAATCACTAGAACCATCTGTTCAGTAAATGACAATGGTCTCTCAGGACC
TGCAATGTGTAATACTGCC
>M00285:128:000000000-BF978:1:2110:19401:8038_1:N:0:46
GAATGGAGAGGAGTTAATGTGGTTCCTTAAGTGAACAAGTGAAATAGAGACTTTCCTCGGAACGACAGACAGGTGAGAAT
CCCATCAGTCGGAGGGAAGAGATTGATGAGGTGACTGAGGTATAGATGGGATTTACGTTCATCTGTAAAACCAGGGCTTA
ATCGGGGTCAGACAGCGTGGCGTTGTGC
>M00285:128:000000000-BF978:1:2110:24182:8038_1:N:0:46
TGATTTGCAAGTTTCTTCACAAAACTCATGGAGTATCAACAGGACAACAGTTGTACTGTATGTATTTCATGCTGCTGCGT
CGTTTGATAACAGTTATTTAAATGTACCTCTTACCCCTGAAAAGGTAATCTTGATATATCACCAAACTTCTTATTAGGCT
AAAACAGCGTTTTTGAAGCTAAAACCATTGATTTGCAAGTTTCTTCACAAAACTCATGGAGTAT
>M00285:128:000000000-BF978:1:2110:25582:8039_1:N:0:46
GATCTACACTCTTTCCCTACACGACGCTCTTCCGATCTGGTCTACACTCTTTCCCTACTCGACGCGCTTCCGATCTGGTC
TACACGCTTTCCCTTTACGGCGACCGTCCAATATAGTATCGACTATTTTCATTCAGTTAGCTATTAGATAAACACCATGA
ATGGATACGTCGACTGTTAAGTCGTAATCGCAATCAACATTGTGTCCAACTGTATCACGAGCGTTGTACACATGTGCGGA
AAGTATATAAAAAAAAAAAAATAACAAATTACCTAATGTACGAACTAATATGTGATCATT
>M00285:128:000000000-BF978:1:2110:21740:8039_1:N:0:46
AACTGGCCATGTGGTACAGCAACGACAACCTCTCCCTGAATGTGGAAAAGACGAAGGAGATAGTAGTGGACTTCAGGAAA
GGTCACCGTGTGCACGCCCCGCTGACCATCAATGGGTCTGTGGTGGAACAAGTCAGCAGCACCAAGTTCCTGGGGGGTGC
ACATCGCTGATGTCCTGACCTGGTCCATTAACACCACAGCCCTCACCAAGAAA
>M00285:128:000000000-BF978:1:2110:28655:8039_1:N:0:46
CTAGTAGACAAAAGATGATGCCCACAGTAATAGCAAAACAGTCCTCATGTTTTTCTGAGGTTCCAGTTGTGGCATCAGTG
GGTACAATTTTTACTGAGGATATCAATACTGAAGCGCAAATGTCTCTCACGTTGTTCCTCATAGAAAACTCTTCCTTCAA
CTTAAAGGATACAAATTCCTACTGATAGCCCTTCTTTCAGCACCTTGCCTTGCTCTGCCTATCTTTTGTTTATTTTTCAA
TTCATGTTGTCGTTCAAGAGGATTACATTCTATTATATCTATATTCATAAATATATGTT
>M00285:128:000000000-BF978:1:2110:20364:8040_1:N:0:46
AGGTCAGAAATACACACTGTTGGCAATTACTCCTGTTTCAGAATGAGCTGACTATAACTATTGAACGGTCCCTTAGTACG
ATAAGACGGACTCTTGACCTCTCATTCTACCTCGTTATGACCTTGCACCTTACTGTCTGCCTGCACTGCACTCTCT
>M00285:128:000000000-BF978:1:2110:15480:8045_1:N:0:46
GCCATCAGTGGTGCAGCTAACAGAGTTGTTGCCTCTCAGCTCCAGTGACTGGGGGTTTGATGCTGACCTCAGGTGCTGTT
TGTGTGGAGTTTGCACGTTTCTCCCTGTGAGTGCACGGGTTTCCTCCCTCATCCCAAGGACGTGTGGTTGGTGGGTTGAT
TGAACATTATAGTGTTAAGTGAGTGGTAAAATGTGGGGAGAGTTGATGGGAATATTGGGAGAATAAAAAATGGGGTCGGT
GTAGGATTGGTGTAAATGGGCGG
>M00285:128:000000000-BF978:1:2110:8315:8046_1:N:0:46
GAGTCACGAGATGTCAGTGGCAAACAAAGAACCTTAAGACTCGAAGTATGAAACGGCATTTAAACATTAACAGACTGTAT
TCAAAATAGACTTGGACTGAAATAACATGCAAAGAAATTCTTACAAACTGACAACAACGCTTAAATTTTCCCCGGGTAGG
ATGATTTACCGCATTTGCCAGAACAGGTGGACCACAAATTTTCACACTGCACGGAACATGCATCAGAAGGAGAACTTTTC
TCTTGAGCCTTCTTCAACGTTCACCTTCAACATTCATCAAGGTCAAGCTGATTATGGGGG
>M00285:128:000000000-BF978:1:2110:16978:8047_1:N:0:46
CTAATACGCATCACTCAACTGATGTGAATAAAAGTCAGTAGAGCAATAGAATTGACATTTCAGGTCAAAGGCCTTTCATT
GTAAGTAAAAAAACAAACGTGTTTTAAGTTGCAGAGAGGGAAGGTGGAGAGGACAAAGGGGGTGTCTGTGATAGGGTCGA
AATCGAAGTGGTCAAGGTGGCAATTACTTAGCAGCTGGCAGAGAGAGAAGAGAAAAATGAAATGAATTGAAACAGCGATG
TACAGCCTCATCCATGATAATAACTTTGCAGAACACCTCCATTCAGTCCACCAGGACAGC
>M00285:128:000000000-BF978:1:2110:8758:8048_1:N:0:46
CCATTATTCAAGTAGGGAAGCAGGAATAATCCTGGAAACTATAGACCAGTGAGTCTCATGTCAGTGGTAGGGAAGTTACT
GGAGAGGATTCTTAGGGATAGGATTTGTGACCATTTGGAAAACCATGGCCTAAATAGGGACAGCATGGTTTTGTGGATGG
TAAGTCCTGTCTTACTAA
>M00285:128:000000000-BF978:1:2110:9821:8048_1:N:0:46
CATTCAAGGTAAATAGTGCATTGCTGACCGTAATGCGTTGTTGAGGTAAAGCAGAAATAACATCTACCTCTAACGTGCCT
ATTTTGGAAGTCCGGTATTAGGTATGTGTTACCCATCGATTGGAGTCTGCTGGGCTTATTTGGAGCATTGATGTCAGCGG
TGTTGGCTCAGGAGAGAGAATCGGCAAAGACTCGCTGATCCTGCCAGTGGTCTGGGAAGTTACTGCAAAGGCAG
>M00285:128:000000000-BF978:1:2110:22158:8048_1:N:0:46
CGTCCTCAAGTGTACGTCAAAAAACTGCAGACAAGGAAAGAAAATACTGGAGGCACTCAGCAGGTCAGGCGGCAAAAAGA
ATGTATTAATGTTTCAAGTCAAAGAGAAAAGTGATGACAGACCTTCAACCTGAAACATT
>M00285:128:000000000-BF978:1:2110:25404:8048_1:N:0:46
ATGATGTGGGCTCTGACCTCACGATCTACCTTGTTGTGACCTTGCACCTTATTGCACTGCACTTTCTCTGTAGCTATGAC
ACTTTACTCTGTAGTGTTATTGTTTTTACCTGCGCTACCTCAATGCATTCAGTACTAACTCAATGTAACTGCACTGTGTA
ATGAAATGACCTGC
>M00285:128:000000000-BF978:1:2110:14596:8048_1:N:0:46
AAAAGTTATTGAACCAGGTACCAGTGCAGAAGTTATCAATGTTTTCTATTTATTGATATTGAACTGCTATATTTTAAATT
GTGGTTTATGGGATTTTGTATCAAATGATTGTGAAATGATCATTCTGAACATTCTTCTTTTAAAGTTGCAATATAAATAG
TCTTTGTTACACTACCTTATCTGTGGAGATATCCATATCTAAGGAGGAATCAAATGAGTTTTAAAAGAAACCTGATAATT
CCTATATTCCCTTACAATACAGGCCATTTGGCCTATCAAGTATGTTGGCACTCAGC
>M00285:128:000000000-BF978:1:2110:10953:8049_1:N:0:46
ATGTTATTCCTAACCCTTCACTGGCAGAGGACCTGCATTATCAGCCGACCAAATCTAAAGAGCTGCATCAAGCTTTCTGA
CAATTAATCCTGCATGGCAGATTAAAGATTAACTTTACCACCTGGTCATTCTGAGGGTAAAAGTGTTAGAGTTCATCATC
GAATCTCCACAGTTTTATTAGAAGGAGGCAAATCTATAATTTAAATCTTTGATTCATTATGGAAGTTCTTGGCCCCAGGA
TGTAAGTTGGGAGACATTTTGTCAAGCAGTAAGGAGAGCTGTTACAACTTGGTGAGCTTG
>M00285:128:000000000-BF978:1:2110:19052:8052_1:N:0:46
ATATGTACTAACCTTCTCTGTACTGTCTCTATTCAGGCATATCCTTCCTTAAATATGGAGAGTGAATGTGTATGCAGTAC
TCTGAATGTGGTTTCACTAGCGGCCTAGAAAGGTGCATCAGAACTTCCCTCCCCCTCGACCCAAAATGTCGACAACCGAA
AACGTCGACAACCCCTTCCCCTTTGCTGATGCTGCTGAGTTCCTCCAGCAGATTGTGTGTTGCTCCAGATTCCAGCATCT
GCAGTCTCTTGTATCAACATTTTATTAGCCTTCCAAATTGCTTGCTGCATCTACATATT
>M00285:128:000000000-BF978:1:2110:19578:8052_1:N:0:46
TGGGAATGCTATGTTGGCGCCGGAACTGTGGTGACACTTGTGGGCTGCCCCCCAAAAATTACTACTCTAAAGGTGTACTT
CACTGTGTGTTTTGATGTATATGTGACTAATAAAGATCTCATATATCTATATAATGGTGCTCAGACCATTTCATTACGTG
TTGAAAAAGGATGTACAATGGATGTGGCGCAAAGATTAACACCGTGCATATAATGAATGCAAGAAAAGCAAAGCGATGGA
GGTTGTCTTTGTTCATTGCAATAGTGAATGCAAGTTGTCCATTTCTG
>M00285:128:000000000-BF978:1:2110:21071:8053_1:N:0:46
CAAAATCATTCTGTCCCAGCTGTTCTGCCCGAAATTTGGGATTAATGGAAAATTTTATGTGGAAGTCAAGTGCCACAGTT
TGCTGTGCAAATTGGAGCAGTTTGTAATAAATTGGTGGTTAAATCTCTGTGGGTGCTGCTTGGCTGGAGTCACTGCAATA
AAACCCTGCTGATTAACGGGAGACTGCTCTCCTGATCATTAGACCAATTTGCAGAAAGATTGAGAAAATGAGAAAGCTCC
CTATTAGTCCAAATAGAACTTCTCAGTGTTTAAGTTTTTTTTGCAACAGTCCCAATGCT
>M00285:128:000000000-BF978:1:2110:3880:8054_1:N:0:46
TGACACTCTTTTTCTAAAAACAAATCCAGAATTCCCACCTCTCTCCACCTCCCCCCACCCACCCACTGGCCTTCCAGCAT
AATAGTCAAAAAACAAACCTCATGAATGCAGTTTGGCAATTCTGTGTCCTCTACACTTCTTGCCCTGACTGGATCCCAGA
TTTTTTGTGGCTAAACAAAATATTTATTGTTTAATTGCTAATGATTTTGCACACCTATATTTCCTTTAATGTCTAATTTG
GCTTTTTTTAGATCTATAAAAACCCCCCCCATTAGATTGTCCCCTTGTTATTTTCTTGTT
>M00285:128:000000000-BF978:1:2110:24532:8057_1:N:0:46
GAAATAAGGGTGTTATATATGTGGAGGGAAATCAGTGGGTGAATCAAAGGTCCACTGAGAGTCATGAGCACTCAGGTGGT
TCAGAACAGTTAGAAGCTGCACAGCAAGTAATGCATTCAAAATCTAGTTGTTCTGGGAACACTCAGGCAGCACTGCATGG
GAGAATTTAGTGCTCG
>M00285:128:000000000-BF978:1:2110:12620:8057_1:N:0:46
TTGAAACCATGAATAGTCAGGGAAAAAAAGACAGGATTAGAGTAGTCTTTACACCTCCGAAATGTGACGTCTCAATAGGG
AAGAGCATAAATGGGGAAACATCTAAGGCATGTTTCAAGGGAAATGCAATTGTCATGGGAGATTTTAATCTGCCTATGGC
TTGGACAAACCAAACTGACAGGGGTAATGTAGAAGGAAAATTTGTAGAGTGTGTCAGGGGA
>M00285:128:000000000-BF978:1:2110:10330:8062_1:N:0:46
AGGTCTACTACCTTTTTCTGTTTTTTCTTATTCCCCATGGTTGAGCTTTGCTTTATGAATGTTGCGGTATTCCAGTTGTT
TGAAGTTTAAAAACTTAAAGAGCATGACTTTGAGTTAGGAAAACAGACCACCACATGGTGTGACATGCTGACAGTCTATG
ATCCCCTGCGAATCCTTCCTTCCTTCCACTTCTTTCCCACTCTCCCATTTGTCATCTTTCTATCACCATGCAATTGTTTT
TTTTTGTGATGTATTTTTCTGTAAATGTGGTCTTGTGCTAATAGCAGGTGGTGCCCATG
>M00285:128:000000000-BF978:1:2110:14330:8062_1:N:0:46
CCCCTAGTATGATAATGTGGACTCTTGACTTCACAATCTACCACATTATGGTCCTTGCATCTTATTGTCTGCCTGCACTG
CACTTTCTTTGTAACCTGTAACACTTTATTCTGCATTCTGTTATTGTTTTCCCTTGTACTACCTCAATGTCCTTTTTTAA
TGCAATTATCTGTATTGCTGGCATGCAAATCTAAGTTTTTCACTGTACAAGAGATCGGAAGATCACACGTCTGAACTCCC
AGTCACTCCGCGAAATCTCGTATGCCGTCTTCTGCTTGAAAAAAAAAAACACACACTA
>M00285:128:000000000-BF978:1:2110:25462:8063_1:N:0:46
ATGATTTGACATTAACCATGCCATTTTCAACTCTTACATTACAGCCAATGTACTTCCTAAATTTACTATTTCTATTTGCA
GTGCTGTCCTATTCTTGCCTAAAGTATTAGAGCTGGCAAGACACCCTTTAGCCTGTACTCACCAAGTGCTGCAGCTTAGA
AGATAGTGAAACAGTTGTATCCAGTCACAACGGCAACAATCTGCGCTTATATGGCAGCAGTCCCAAGCTTCCAAAGCACA
ACTTAGATCATTATGTTAACTGTCTGTGCTTTGAGCAGAACTAATTGTGACCTAGCCTTT
>M00285:128:000000000-BF978:1:2110:23936:8063_1:N:0:46
TAGTTCAGCCACAGGACCAGCGTGGGAGGAGTGGCCCAATGAGGTTCCAAATAATGCCACATGACAAAGTTCTTTCTACC
TATTGCTTTTAAGAACTTTTCCTGAGCCATATCTGCTATTAAATGAACATTTACTGATCGGGATAGAAATTAGAAATATA
ATGCAGTTAGATATGAGTGGAAATCTGGAGACAAGGAAGAGGCTGTTGATGATCCTATTATCAACATAAGAAAGATGACA
AAGTGAAAGTAATGAAAGAGAAAACAAAAGGCAATATTTCCTAAGGAATATATAAGGACT
>M00285:128:000000000-BF978:1:2110:27725:8064_1:N:0:46
CCTCCTCCCTGATGGTAATTACAAGAAGAGGGCATGTCCCGGATGGTGAGGGTCCTAAGAGATAAATGCTGCCTTCTTGA
GGCACAGCCTCTTGAAAATGTCCTCGATAGTGGGGCGGGTTGTACCCATGATGGAGCTGGATGAATCTACAACTCTCTGC
AGCCTCTTGCACTCCTGTGAATTGGAGCCTCCATATTAGACTGTGATGTAACCAGTCAGAATGCTCTCCACCGTACATCT
GTAGAAATTTGCAAGAGTCTTTAGTGACATA
>M00285:128:000000000-BF978:1:2110:22165:8067_1:N:0:46
AATTTCATGTCACATGTGATAGTAAATCTGGTTCCGATTCTGAACAGTCCCAGCCTATCCAATCTCTCCTTATAACTAAG
CCCTCCAGTCCAAGCAACATCCCTATGAATCCTTTCTGCATTCTCTCTTGCCTAATCACATCCTTCCTATAATATGGC
>M00285:128:000000000-BF978:1:2110:8814:8067_1:N:0:46
TATCATCTCCTTGGTTTTATCCACATTCAAGGAGAGGTTGTTGTCATGGCACCACACGGCTAGTTGTTTCACCTCCTCCC
TGTAGTCTGACTCATCGTCATTCGTGACAAGACCCACCACTGTCGTGTCATCGGCAAATTTAACAATGCGGATGGAGATG
GATCTGGCCTCACAGTCGTGAGTCAACAAGGTGAACAGGAGCGGACTGAGCACACAACCCTGTGGGGAGCCAGTGCTCAG
TGTGATGGTGCTTGAGGTGTTTTCGCCAATTTTGACTGACTGCGGCCTGCAAGTTAGAA
>M00285:128:000000000-BF978:1:2110:16793:8069_1:N:0:46
ATCTCCCACAGGGCATTCACCTGTCTTACGAGACATGAAGCCGAATGATGATGACAACAACCCTTCCTCAGGGATGGTCA
ATCACAGGGCAGATCTCATGTCAGTTAGGAACCAACTCAGTTACTCACAAGTTTGTGGGCCTTAAAAAAAAATGATACCT
GGGTGCAGATGGTGGAGGTGGAGAGAGTAGTGGAGAGTTAGCATCAGAGGGCACAGCTGGACGTAGATACCACAACTAGG
GGGCATTGATATGATGCAGGTTCGTTCGGGCGGCACAGGCACGATTATTCCAAGGCCC
>M00285:128:000000000-BF978:1:2110:18463:8071_1:N:0:46
TAACGAGGTTACAAAAAGCTTTTACAGTTATTAAAACAGTAAAAGACGATTTAGAGTAGACATATGGCCAAGGCAAAACG
ATGCTAGCGAAATTGCAATTGGAGACAAGGAGATGGCAATGAAACGTAATGAGCATTTTGCATCAGTCTTCACTGAGTAA
GACATCAACAGTATACGGGACGCACAAAAGTGTCCAGGGAGAAGAAATGTGCGCAGTCACAATTACACAGAAATGGTACT
CAGTGAGCTGAATGGTCTAAGTGTAGATTAC
>M00285:128:000000000-BF978:1:2110:22890:8072_1:N:0:46
ACGTATTTCTTTTTGGTAGCTACCCTATTCTAGCCTCACCCCCTTTCAGCTGGGATCTTGGCAGCCGTCCCCCTTTCAGC
TGGGACGGTCTCAGGACCTTTCCCCTCTGTGAAAGTCCCTCTTTTATTTAGTTTCCTTTATTTCTTTCACTTTTGGTACT
TTTAGGTATCCCGTATTGTTAGGGATCCTGCCGACTACGCCAGATTTGTCGT
>M00285:128:000000000-BF978:1:2110:8916:8075_1:N:0:46
GATCTACACTCTTTCCCTACACGACGCTCTTCCGATCTCGACTACACGCTTGCCCTCCTCGACTCGCATCCAATCAGAAC
TACACACTTGCCGTGGACGGCGGGATAACGCTCTAGATGCGGAAAACGCGATACTGCGGGAGAATACCGGGAATGAGTCA
GGAGGAAGGGGAAGAGGTCTGCCCCCCATATGACCTGCACTAACAAGAGATGCAACCACCTGTAGGAGCATAGAGAGAGC
TAGTTCGTAGTTCACATGGCCGCTATGCGGTCCCGGGTAGTGTTTTATTGTCGTGGGCTG
>M00285:128:000000000-BF978:1:2110:5559:8075_1:N:0:46
TTCAATAAGGTCACCTCATATTCTTCTAAACTCTGGAGAGTATAGGTCCCATATGCTGAATCTCTATTTCAATTACAAAC
CCGCCATCCCAATAATGAGCACATTGCAGATCTACAATGTATTTTTCATCCCTAATTGCCCTTCGGAAGGTGGTGAGACA
TGTTTTTAAGTCTTAACCGTCCAAGATGTATTCACAATGTTAAAACATAGATTTCAATAGCACAAGAGGAGGTCATACTG
TCATTATCCTATTATTTAGGATGATTGCTCAGGGATTTAACACTAAAA
>M00285:128:000000000-BF978:1:2110:8172:8076_1:N:0:46
GTGGTTTACCCACCACTGCTTGAGAACAGCCAGGGCCTTGATTCTGGGGATAATGATTTGAAACAGGATGCTGACATTGG
GTTGGCTATCCTGCTAATGGATTTGTAGGATTTTGTTGAGACAGTATTGGTGGTGTCTCTCCATCACTCTGAGTTATATT
ACTGTAGGCTCTCCATGGCCCCGAAGTCTATAGGAGGCTGGAATCCATGCTGCTCTACAGCATGGTGCTGGGTTTGGGTT
CTTGTTCTTTCAACAATTTTCTCATTGTGGACTGAAAACATGAAAGGGTGAGAGGTTTGT
>M00285:128:000000000-BF978:1:2110:26183:8077_1:N:0:46
CTTCTGGGTTAAAATCCTGGAAATCTCTCCCTTACAGCATTATGATAGCATCTTCATCACTCAGACTACTTTTGTCCACA
ATAAAGGCTTACCATCTTCTAAAAGGAAATCAAGGAGGGACAAGGAATGCCAACTTTGCCAGTGAAGCCCATGTACTGAA
ATTGAATAAAAAAAGAATCATGAATAACATTTGATTCTCATTCAAAGTAAGACTTAGTACTGAAAACAGTTG
>M00285:128:000000000-BF978:1:2110:19657:8077_1:N:0:46
AATTTGCGGGAAAACCCTCCACAGTGGGAGTTTTTGTGGATTTTGAAGGCGGAGTTATCTCTTTTTACAGTGTGTCGGGC
AGAAAAATAACCTTGTTGTACACTTTCCATGGAACATTCACTGAACCTCTCTGCCCAGCCCTGCGGCTTCGAACTGGTGT
CACTCTGTCCCTCTCTGCCCTGAAGTAACTCGTTTCAAGGCCACTGTGCAACTTGAATAAATCT
>M00285:128:000000000-BF978:1:2110:20400:8079_1:N:0:46
CAATGGGACATTGCTGAAATAATTCCACCCCACCCTACCAAATATAGTCACCACTTTCAACTGCCTTTAAGGTTTTTACT
GACAGAGCAGCTTATGCTTGGAGAGGTCAGGAATTATTGGTTACCTATGATCTCCAACAAATTCTATTCCCTTTATAGAT
GGCATCTGCACCAGTCTTTAATGGGAATGTTTGAGCGTCTGCATTTACGAACCCAAGGCAGAAGTGCTTCACGTTCGCAT
TTAACCTGAGGTTGCAGCTTTCGCCTCAGAATAAAAGAACGCCGATGCAACTGCTTCATC
>M00285:128:000000000-BF978:1:2110:7636:8080_1:N:0:46
TAAATGTGTTTACACTATTTGCTTTTACCAATCCCTGTGGTGGCAAGTTCCACACTTACAACTCTCCTTGGGCAAAGAAG
TTTCCTCTGAATTTCCCACTGAATTTCTTGGTGATTGGCTTATAATTAAAGTCATAGCGCCGTAGAGCAATACAGCATGA
TTATAGGCCCTTTGACCTAACGTCCATGCTGACCACAGTGCCCACCCAGTCAGTCCCACTTTTCTGCATTCAGCCCATAA
TCCTCTAAGCCCCACTCCTTCAGGTACCTATTCAA
>M00285:128:000000000-BF978:1:2110:9254:8082_1:N:0:46
ATATGTCATCAGCAAAGGTAGCAATCGAAGGTAGCAAAAGGTAAACCCACTACCCAAGAGAAAAAAAGCAGAATTACAGG
CTAGTTAGCCTGTCATCAGAAGTAAGGAAAATGCTGGACTCTATTACTGGTGACAGTGCACTTGAACAATTTGAGATCGT
AATTAGTAGAATAACTAAGGGTAAAGCAGAAGGCCTTCGATATGGTAGGATGGAA
>M00285:128:000000000-BF978:1:2110:13924:8082_1:N:0:46
AACCCTATCGACCTTGAGGGATTATGGATGTGGACCCCAAGATCCCTCTGTTCCTCCACACTGCTAAGAGTCCTGCCATT
AACCTTGCATTCTGCCTTCAAATTCAATCTTCCAAAGTGTATCACTTCACACTTTTCCAGGTTGAACTCCATCTGCCGCT
TCTCAGCCCTAATACCTCCTCGATGTATTTACGTTAGGCCTGACCTGCTTGGATGGCTCACAAGCAAAAGTCTTTTTGCT
GTATCTTG
>M00285:128:000000000-BF978:1:2110:19620:8083_1:N:0:46
CACCATTACAGGCTGAGAGTACAGTCCTTGTGAAATGCAACATCCACATTGGGCAAGTAAGTGATGCTCAATGACGCTCA
ACAGCCACGAAGTTACCTCCTTGAATGGTTCCATGATTACAAAATTACATGGTTTGCAAAGCATCAAAAAACACGTGTCA
GCCCTCAAGGGCACAAATTGCCATCCATCATCGGTGAAGTCAAAACTGGTC
>M00285:128:000000000-BF978:1:2110:21863:8085_1:N:0:46
GATCTACACTCTTTCCCTACACGACGCCCTTCCGTCCGCGACTTCACGCATTCCCTCCTCTGCTCGCTTCAAAACAAGAA
CGGAAGAGCGCCGTGTAGGGAAAGAGAGTAGAAACGCACAGGTAAAAAAAGGCGCCTGAGCAAGGAGACAAAGGGCATGG
AGATACACGGAGGCACGGTCGGTCAGGATAAGCAGAAGCAGGACAACTAGGGACACAAGAGAGTGAGTAGCGACATGGCA
CGCGCACCAGAGTATGTGAGTCAGCACAGCACAAACGAATGAGCGACTGGTCGGCGTAGT
>M00285:128:000000000-BF978:1:2110:12166:8087_1:N:0:46
AGGAAAAAAAAAGCTGGGCTATAATTTTCCAAAGAAATAGAACAATATGTCATCAGCTCCGTTTCTCTGAATTTAAAAAA
AAAGTTATAGAAGGGGAAGCTACATCATATGAAAGTATTGAATAAATGGACTCCAAATATCCTCAAATTTAAACGAATAA
TCAACAGTACCACTCATATTTTTTTTCCAAATTAAGATATGATATAGTTTGAGAGAACAATTGAAAA
>M00285:128:000000000-BF978:1:2110:20349:8087_1:N:0:46
TCTAATGTGCTTCATAACTAGCCTCTCAAAGCACTTCATGACAATCGGTGGTAGAGCTATGGAACTCTAACTCTATAAGA
AAATATTTTAAGAAAAAACATGCAAGAAAATATTAACATGCTGAAAGGGATCCTTCACTAGAACGAAATTCCATGTGATC
TTAGTGCAAAAGAAAACATCTGTACCCTTGGGACTTACAGACACAATAACTCTCTACTTCTTTGATTTTATGTATTAAGT
AACATTTTTGGATAGGTTTCAATTCACACA
>M00285:128:000000000-BF978:1:2110:15110:8087_1:N:0:46
ACAAAAAGTTTGGCTCAATATTGGACTTCCCAGGAAGATGGGTGAGTCAGGAGTTTGGATGGTAGTTCTTTACTTGGTGT
TCGGAAACATGCTGATTGATAGTCAATGATTTGCTTTGGAACTGTTTGCTATTAGCTGATTGGGACTCAGCAGATCCAAG
ATTTCTGCAAATGCATGAATAAAAGCAGAAGGTTGAGACAAGTTGGGGGTCAAACGCTAATGCATTTGATTGTGTGCTTC
ATCAAGGAGGCACCATTGAGCTATGAGATGCTGAGGCGAGGGAACTCATGCACCACATC
>M00285:128:000000000-BF978:1:2110:4043:8088_1:N:0:46
GACATGGAGACCAGTCACCTGGAGAAAGCAGCCGACCTCCAGCGTGCCATCTCCCAAATGGAATTCCAACTACACGATAC
CCGCAGGAATACCAGGACCTGCTCAACATTAAGGTGAAGCTGGACGTGGAGATTGCAAAGTACAGGAAGCTGCTGGAGGC
AGAGGACGACAGGTTGGGGCTGTCTCACAACCAGTCTGAAGGTCAGGCAACCTGCGTGCCCTCTCCCTGGGAAGCTTTTG
GTGTCTCTTACTTCCAATATTTTTTCTCTGCAATCTGCTTTGTCCTTCACAAGAGATTTT
>M00285:128:000000000-BF978:1:2110:10766:8088_1:N:0:46
CAGGCACCCACCACTCTCTACGTAAAAAAAAACTTGTCCCGCACATCTCCTTTAAACTTTCTTCATCTCACCTTAAAGCT
ATGTCCTCAAGTATTTGACATTTCTACCCTGGGTAAAAGACTCTATCTAATGTGGCTCTTTTTACTTTATCCAAAACTCT
CAAATCTAAATGCCCTGGATATGATTTCACAGTTCTCACCACCA
>M00285:128:000000000-BF978:1:2110:19089:8092_1:N:0:46
GGCAAAGATGATTAATGAGGGAAGGGCAGTGGATGCTGTACACATGGACTGCAGTAAAGCTTTTGACAAGGTCCCTCATA
GTAGGGTGATCTAGAAGATTATGGCACATGAGATCCATGGAGACTTGGTAGATTGAAGTCAAAATTGGCTTGGCCAGCAA
AGAACAGGGTTGTGGCAAAGGGATGTTATTTCTTTCTTTTTCAATCTTTTTTATTGATGACAAATCAATACAGGTTAAGA
TATATAAC
>M00285:128:000000000-BF978:1:2110:8120:8094_1:N:0:46
AGAATGTAGATATGAGGTTCATAAACAAGATGAATGTCTTTCAAGTCTTTAGACCATAACATAAACTCAAGTTCAATTCT
AAACTGGCAACACTGAACACCTAGTTTCTCCTTACCAGATTCAAACAAAGTTGCTCATCATCATTAGGTTACTAGCAAAG
CATTAAGATAAGAGATAAGATTTCTTTATTGGTCACGTGTAAATTTAAACA
>M00285:128:000000000-BF978:1:2110:24894:8095_1:N:0:46
CGTCCGTGTATGTGTGTCCGTGTGTGTGTGTGTTTGTGTGTGTGTGTCTGTGTGTCCGTGTGTGTGTCTGTGTCCGTGTG
TGTGTGTCTGTATGTGTCTCTGTGTGTGTTTGTCCGTGTGTGTGTGACTGTGTGTGTGTGTGTTTGTGTTAGTGTCGATG
TG
>M00285:128:000000000-BF978:1:2110:3204:8096_1:N:0:46
GAGGTGAGTTGATGAGAATGTGGGGGAGGATAACAAATGTGATTAGTCCAGTATGAGTATAAATTAGTGGTTGATAATTG
GCACAGACTTGGTGAGCCAAAGGGTTAACTCCCTGCTGTATAACACTATGACTCTAATAACACATTTTAGGGAGAATAGC
AATGAATAACAAACAGAAAATACTGGGAACGTTCAACGTTTACTTTCAGTATTTTATGTTTTTCTAGTTTTCTAGTATCT
GTAATACTTTGCCTTGGTGGAACTGTAATAAAGTTAGAATAGCTGAACACCCCAAACCTC
>M00285:128:000000000-BF978:1:2110:23693:8098_1:N:0:46
TTACTTGTGTCCTGGACCCATCTGGTGGATTTCTAGAGCATCTCAGGAATGACTTAAAGTTAAGGGGAGATTTTGCCTAA
CAAATCTGTTAGAATTTTTTGAGGTAACAAGCGGATTAGACAAAGGAGAGATTATGGATGTTGTTTACTTGGATTTTAAG
AAGGCCTGTGACAAGGTGCCTGAAGCTGCTAAACAAGATATGAGCCTGTGGTGTTAGAGGCAAGGTACTAGCATGGATGG
GAGATTGGCCGATTGGCAGAAGTC
>M00285:128:000000000-BF978:1:2110:16087:8098_1:N:0:46
TCCCTTAATGGCATTCCCCTATTGTGTGTACAGCTCTATCCAAGGTTAACTACATGAGGTTATGGCAGTGACAACCAGTG
ATCCTTTGGGCAGGTGCAGCACATGCTAACACATCTAATGAAGCCGTTTGTCACCAGAACAACAGGCCCTACGTGCATGC
TCAGTGCCTTCATATGCATGCACTGTAAAGTGGGCGCCGAGGAGAATGTTCAAAATGTGGGTGGAGAGTGTATTTCCAGT
GGATGTCTCGTACACTGAAGATGAGCTCTTGATCTCCCACTCTACCTCCTTGTATGTTAT
>M00285:128:000000000-BF978:1:2110:2786:8099_1:N:0:46
TGTATTTCGTAGGATAAACATCAGGAAGTGGCTTGAAGAATCTGATCATTTGCAAAGGAGAGATATAACACAGGCTTCAT
TGTGAATTTTACTTTTGCTCCGATTACTTGACATACCTGTTGTTCACTGACGGTCTTTGTGTGCTGTTTACTGACAAGCA
AATGCTTTCCATATTTGATATCTGGGCTCCACAGCTCCTGTGTGTA
>M00285:128:000000000-BF978:1:2110:8731:8102_1:N:0:46
ACAGTGGAGAGCATCCTGACTGGTTGCATCACAGCCTGGTATGGAGCATCCAATGCACATGATCGCAAGAGGCTGCAGAG
GGTTGTGGACTCATCCAGCTCCATGATGGTCACAACCCTCGCTACTATCAAGGACATCTTCATGTCCTTCAAGGACATAG
AAGGCAGCATCCATCACAAAAGATCC
>M00285:128:000000000-BF978:1:2110:13761:8102_1:N:0:46
CTTTTTATGGAGTTGCACCTAATATACAGTGCAGAACCAGCCACTCAATTTGGGCTGTGCCAGCATCTGTGCTGAATTTA
AGCCATCTCTTGTCTTTCCTTATCTAGCTCCATCAGAATAACTCTTTACTTCTGTCCTTCCAATATCCCTTTAAAGGCAC
CTATGCTATTTGATTCATTGAGTCCCTGTTCTGTCTATGTGTAGCTTTATGTGTATCAAA
>M00285:128:000000000-BF978:1:2110:14399:8105_1:N:0:46
GAAGTGCCATAACACTTGACCACTAACTTTCATGTTTTGTAATCATTTGGCATACATGGATGGGATAAGTGGCAGCCTGC
TCCGAAAGAGACGATTTGCCTATTATCCAAAGAGCAAGAAAAGGTCTTTTCAGTTAC
>M00285:128:000000000-BF978:1:2110:18216:8106_1:N:0:46
AAAGGGACAGTACACTGCTAATGGCAAGACCCTTAACAGTGTTGATGTGCTGAAGGATCTTGGAACCATAGCTCCCTAAA
TGTGGTTACACAGGTTGATAGGCTAGTAAAGAAGGCATATGGCATGCTTGCCTTTATTAGTCGAGAAACTGAGTTCATGA
GTCAGAAAGTTAGGTTGAAGTTTTAGAAAACTCTAGTTAGGCCACATCTGGAGTATTGAATTCAATTCTGGTTGCCCCGT
TACGGGAGGGAGGTAGAGGCTTTGGAGGGGGTGAAGAGGAGGTTTACCAGGATGCTGCCG
>M00285:128:000000000-BF978:1:2110:2846:8107_1:N:0:46
CCTCCAATCCTCCAGCACCATCCCAGTGGACAACGAGGACTCAAAGATCCTTACCAGCGGATCAACAATCTCCTCCCTTG
CCTCTCTAAGCTGCCTGGGGAATATACTATCAGGCCTCGGAGACTTATCTGTCTTGATATTATTTAACAACTTCAACACA
TCCTCCCTTTTGATATCTACATACTCAGGAACATTACCCTTACCAGCACGCTCTACCGCATCAAGACCCCTCTCCTTGGT
GAATACCCAAGTATTAATTTAGAACCTTTCCCACTTCTGCCACCTCCAGGCGCATCCTCC
>M00285:128:000000000-BF978:1:2110:3969:8107_1:N:0:46
TTGTAGTGTCTGTATTTCATGCTGCGGAGTCGTTTGGTAACAGTTAGTTAACTGTACCGTTTATCACAAAAAAGTTAATC
GCTGATATAGCAACAAGTTTCCTATTTGGCTAAAACAGCGTTTTACAAGCTAAATCCATTGATTTACTACTTTCTACACA
GAACTCATGCAGTATCTACAGCAAAACAATTGTAGTGTCTGTATTTCATGCTGCTGAGTCGTTTGGTAA
>M00285:128:000000000-BF978:1:2110:7883:8108_1:N:0:46
TGATCTGTCCATACTCCCCTGAGGCCTCTCTGCATGCCCCTCACCCAGGTTTGTATCTTCAGCAAACTTGGATATATTAC
ACTTGATCTTCACATCCAAATCACTGATATAGACTATGAGTAGCTGTGGCCCCAGCATTGATCCATGTAGTTTCAGCTTT
CCAATCTGAAATTGACTATTTATTCTGTTTATTGTCCATTAACCAGTTCTGAATCCGCTAAAGTTATTGGAGTTAGATGT
TGGAAATGAGTAACTTGGG
>M00285:128:000000000-BF978:1:2110:25552:8109_1:N:0:46
GAAAGAGATTTTAAGGGGTGTTTTGCAGAAGAGTAGTGATACTTAGAGAGAGGGAATCCCAGAATCTGAAGCCTCAGCAG
TGGATGGCATGGTGATTAAATTTGACAATGAGTGATTAAATTGGAGGAGTGCAGAAATCCTGGATGATCGCAGGCTGCAA
AAGGTTACAGGAAAAGGGAAAGGGCAAGATCATTCCAGAAACAAGGATCAAAAGCTTAAAAGTGAATT
>M00285:128:000000000-BF978:1:2110:27198:8109_1:N:0:46
TTGATTCTGTGTTTTTCTAGCCTTTTCTACCCCATTTAGTACATGGTAAAAGTTGTAAAGATTTCCCACAATGACCATCT
GTGTTGGCCTATTGTCTGAAACTTGGTATCATATGAAAGAGTGTTGTGTTTACTCTAAGGTTTA
>M00285:128:000000000-BF978:1:2110:4149:8111_1:N:0:46
AAGGGAAACAAGCACTAGTATCATGGAACATATAGAGATTAAAAAGGAGGAGGTACTTGATGCTTTACAGTGAATAAAGG
TAGATAAATCCCCAGGACCTGACAAGATATTTTCTCGGACCTTGAGAGAGACTAGTGTAGAAATGGTCAAGAGAGGTCTG
GAGGATTATGGGCTGGGTGCAGGTAA
>M00285:128:000000000-BF978:1:2110:12203:8111_1:N:0:46
GCAGCGCCTGCAGAAAGAGAAATTGAGTTAACGTTTTAGGTGTGAGACCTATTCTGATAAGAACAGTGCCTCAAAAAACA
CTGCATACTTTGAAGATTCCTGTGATCCAAGGTGGATTAGTATTTTGAAGGGTGGAATCTGAGTTGAGATCCACATACGA
TGAGTTGGAGCTAGAGAGAGAACACAGAACTTGAAACACGACAGCACAAGAACAGGCCCTTTGGCCCACGATGTTGTGAT
GAACTAATTAAACTGGTAATTAAAAGCATACTAAATTAGTCCCTTCTGCCTACACACATC
>M00285:128:000000000-BF978:1:2110:20256:8112_1:N:0:46
AATTGGCTCAAGATTATAATCAACATCCGACAATATGAGAATCTTACCAGTTGCTATATGTGTGGTGTACTTTCTATAAA
TGATACAACTATTCAATGTTTTTCTTCAAAAAAATGGCAATATCACCAGATTAACAAGACCAACAAGTTAATACCAAGAA
AATATCATTCAAAAATATCCATTTTTTAGCAGCTAAAGTCTGGGAATTATGTCAAAATTAGAAAAAAATATAAAAGTTGG
GAGTAGGATTCTTCAACAGAGATCACGACTTGTGTTTTCCTTCCCTGGTTCCAACATATT
>M00285:128:000000000-BF978:1:2110:22520:8113_1:N:0:46
TACTGTACGGCACCAAGACCACAGAGGCTATATCCAGGTTACTCTGCTTCTAGGCAAAATCAGCATCTGTTGTGCTTGTT
GCATCCTGATTATTTTTTTGGCTTAAGCTTCATCTCACTTGAACTCTGAGAAGCTAGTACATTTTAAGAGATGCTCGAAT
GATATCCATGTTTATCTCGTCCAGCTGCACAACC
>M00285:128:000000000-BF978:1:2110:23693:8113_1:N:0:46
ATAATGCTTCCTTACTTTGACAATGAGCCTTCCAACTTTCTCTATCACAATAACGAACAACTCACAAAAATGATCTGATC
TCAGCCTAATCACAAATCTTTACAGCAGAAGTTGGTAATATTTAGCCCAAACATTAACTTCAGCACCATCATTTTTTATA
TACATTTGGAATCCAGTTTTTTTCTATTTGCTAATGTTAGAATATATATGTTCTATCTATTACTAAACAAGATTCAAGAT
TCAAGATTGCTTTATTGTCATTTAGCCGTT
>M00285:128:000000000-BF978:1:2110:14002:8117_1:N:0:46
CCAGGGTAGAAACGACTAATACGGGGGGAAATAATTTTAAGGTGATTGGAGGAAGATATAGGAGAGATGTCAGAGGTAAG
TTTTTCCACACAGAGAGTGGTGGGTGTGTGGAACACTCTGCCAGCAGAGGTGGTAGAGTCAGATACATTAGGGATATTTA
GGAGACTCTTAAATAGACACATGAATGATAGAAAAATGGCGGGCTATGTGGGAGGGAGGGGTTAGATAGATATTAGAGTA
GGATAAAATGTCGGCATAACATGGTGGATTGAAAGGCCTGTACTGTGATGTAATGTTCT
>M00285:128:000000000-BF978:1:2110:15572:8118_1:N:0:46
TATGTTTATTAGTAATTTTAACACCTAAATACATAAAATAATCAGTTACCAATTTAAAGGGTAACTGGCTATATATTGAG
GTTTCCATATTCAATGGAAAAAGTTCACTCTTATTAAAATT
>M00285:128:000000000-BF978:1:2110:24604:8122_1:N:0:46
GCGGCAGACAGAGTGCACGAAGGGGAGACTGGTTTCCGTGACGTGCTGAGCTGTGTCCACAGCACAAGCTCCCACAAATA
TCAATTAAGTAATGACCAGATAATTTATTCCCTAGCAATGATGGTTGACCAGCACTAGGGCACAGCAAAGAAGTCTCTTG
CTCTTCTGCA
>M00285:128:000000000-BF978:1:2110:21744:8124_1:N:0:46
CCCATTTTAGTGCAAAGTGGTCAAAGTGGTCCTAGCGTTGCTGTACTGAGGTAGTTACTAGGGTTGTGTCGGTTAGTTCA
AGAACCAACTGGTTGAAGGGAATGCTCCTGAACCTGGTGGTGTGGGACTCCAATCTTCTGTACCTCCTGCCGACAGTAGC
TATGAGAAGATGGCATGGCCCGGATGGTGGGGGTCTTTGATGACAACCAACAAATGAAAACACAGCTCTCGCTCTTTTAT
GATCTTCTTTGAATCAGTGCAATTGTTCAACGA
>M00285:128:000000000-BF978:1:2110:21202:8124_1:N:0:46
GAGGGGGTACAACTCTGAACTAATCAGGAAGTTAGGGGTTCAAATCCCAAACTGTGTCTTGAGCGCAAAGAACTTGAAAC
AAGGAACAGACAAGAGTTCAGCACAGGAACAGGCCCTTCAGCTTACCATGTCTGTGCTGACCATGATGCCAAATTAATCT
CATCTGCCTGCATATTGTCCATTTCCCTCCATTCCCTGTTTGCTTATCTGCCAGTCTAAATGCCTCTTAAACATCGCTAT
TGTATCTGCCTCCACCACCTTCCCCGGCCACCCACTACTCTGTGGTAAAAACTTGTCCCC
>M00285:128:000000000-BF978:1:2110:4319:8124_1:N:0:46
AAAGGTAAAAGATTGGAGCGTGCTGTTGTGCAGATGGACTTGGGAGTTGTTGTGCATGAATTGAAAAAGGTTGGTTTGAA
CGTACTGGTTTGCTCAATGCTGTACAGCGCCAGAGACCCGGGTTCAAATCCGGCCACTGCCGGTGGGAGTTCGTACGTTC
TTCCTGTGTCTGTGTGGACTTCCTCCTGGTGCTCAGGTTTCTTCTCACATTCCAAAGGCGTATAGGTTAAGATATTATAG
GCATGCTATGTTGGCGCCCAAAATCACTGCACAAAAGATATATTTATTCGTGTGCATGTG
>M00285:128:000000000-BF978:1:2110:19832:8128_1:N:0:46
GGCAACATCCTGGTGAACCTCTTCTTCACCCCCTCTAAAGCCACCACATCCTTCCTAGGCAACCAGAACTGCACACAATC
AATGATGGTAAGCATGCCATATGCCTCCTTTAGCACCCTATCCACTTGTGTTGCCACTTTCAGGGAACAATAGACTTTCA
CCCTAAGTTCCCTCTGTTCATCAATGCTCCTAAAGATCCTGACATTTATTGTATACTTTC
>M00285:128:000000000-BF978:1:2110:6056:8128_1:N:0:46
CACACAGCCAAGCTCCCCTGGATACCTCGACCTCTGACCTTCTGAAGAAGCCTGCCATGAGGAACCTCATCGAACGCCTT
ACTAAAATCCATATACACTACATCCACCGCCCTGCCCTCATCAAGCTTCCTCGTCACCTCCTCAAAGAACTCTATCAAGC
TCGTGAGGCAAGATCTTCCCTTCACAAAGCCATGCTGACTGTCC
>M00285:128:000000000-BF978:1:2110:27176:8129_1:N:0:46
GATGTATGATGATTTTGCTATTATCGCTATGAAGGGAGAGAGTCCAGATTAGGGTTGTTTACTTTGGAACAAAGGAATCT
GAAGGCAATTTAACTGAGGTGTACAAATTGATCAAAGGGCTGGATAGGGGGAACAGGTAGAATCTATTCTCCTAGCAGAG
AAATAAACCATTGCTCCTAATTTAACTTAACTTTTAGAAAGATTACAGGAGAATCGAAGATGGTTTTCACTCAA
>M00285:128:000000000-BF978:1:2110:9959:8130_1:N:0:46
ACGGCGAAAAGCGAACATGAGGCAGAAAACAAGAATAGTCCATGAAACATGTAACTTACGATGGACCAAAACCGTCAACC
CCAGCAACAGAAACATCTTTGATTGGAAAGTATGCTCTCGGCGAGGAGTCTGCGCTCTGGCGATGGCTGAGGCAGATACA
GGGGACCGAGGATTTTGATGGACACGCCCCCTTCACCCCTCCCGAGCCAATCAGGATCGACTGCGTCATTTTGTTCCCTC
CCGGTCTCTTTGTTTCGGTGGGGGTGGAGGTGGCGGCGGATAC
>M00285:128:000000000-BF978:1:2110:24038:8131_1:N:0:46
GCCTCCACTATTTCTAGAGCTACTTCCTTCAGTACACGGGGATGTATCTCGTCTGGTCCCGGAGACTTATCAGTCTTTAA
CCCATTTAGCTTCCCCAACACTTTCTCTCTCGTAACCTTAACTGTCCTTAATTCCGTCCCACCAGACCCTTGACTAAACG
GTATATTGTTAATATCTTCTACCGTGAAGACCGACGCAAAATACTGATTAAGCACCT
>M00285:128:000000000-BF978:1:2110:26195:8132_1:N:0:46
CCTGAGTGCAGCTGTTAAGGAAATTGATTGGAAGAAAATCACTTTTACACAGGAAGAAAGCAAGCAGTAATTAGTTTCAG
ACCCCTGCTAAACCTTTGGGCCTTTCTACCCAATCTCCACAAGGTCCTTCTGGGGATACTGACCTTTTGTGGGATACATT
TGCACAGCCACTGGAAATTCAGTTGTCTC
>M00285:128:000000000-BF978:1:2110:26702:8133_1:N:0:46
TGCTGTAAATGAGAATCCAGTGACTGGAGACCCCTTCTGTGTCGAAGTTTGTACCATTTCACTAAAGCGGAAAACCGTGC
AAATATATACAGTGCATGAAGATCGTGTCCAGTTAATGAAGGATGTGTCCACACCAGAACAACCGGTTGCTATAGCTGCA
GATGGCTACTTCCTTTGCTTGGCAATGA
>M00285:128:000000000-BF978:1:2110:21390:8133_1:N:0:46
AAAGGTCAGATCAGTTCACTACCTAATTAACTAATCTCACTGTTAGCCTTTGAAATCATTGTTCAAAAAAAAATCACAGT
GCACTAAGATTGTTAATATATCATTAAGGGGCATTTTTTTTGGACTTTGAACTCACTCAATGAACTCTTCAGTATGCGCC
TGACAATACACTGCCAGAGCAGCTTTCAT
>M00285:128:000000000-BF978:1:2110:9983:8133_1:N:0:46
CCATACACATTCTTAACAACCCTATTGACCTGCATGGCAACCTTGAAGGATCTGTGGACATGGACTCCAAGATCCCACTG
TTCCTCCACACTGCCATTAACCTTGTATTCTGCCTTCAAATTCAACCTCCCAAAGTGTATCACTTCACACTTATCCATGT
TAGAACATAGATACCTATAACACAATTCAGGCCCTTCACCCCACAAAGCTGTGCCAAACATGTCCCCACACTATTAGGCT
TACCCATAGCCAGAGGTTGAATGCCATCTGCTACTTCTCAGCCCAACTCTATCAGTATCC
>M00285:128:000000000-BF978:1:2110:12862:8135_1:N:0:46
GTGGAGTTTGCACGTTCTCCCTGTGACCACGTGGGTTTCTCCCTGGTGCTCCAGTCTCCTCCCACATCTCAAAGACGCGC
AGTCTGGTGGGTTAATTGGCTGCTGTAAGTTGTCCCTCGTGTGTAGGGGAGTGGTAGAGTCTGGAGGGGAGTTGATGCGG
ATGTGGGGAGATTAGGTTAGAGGGAAAATTAGTGGGGGAATTCGATTGCCCAGTGAGTCAACATACATTTGATGGGCTGA
ATGGCCTGACTATGTTGTGAGGCCTCCTGTCTCAACCGCTCCACCAGTCACCTGGCTAAC
>M00285:128:000000000-BF978:1:2110:21867:8135_1:N:0:46
ACATAGTGGTGCTGATTCTCACCCTTTGCCTGGTCCAGAAAATCACTGAGTCCAGGCTCATCACGCACCAGTAGCCAGGG
CAATACATTTCTCAGTCTTAAAGAACAATTGAAAGTTATTTAGTGTTGAAATGTCTAACACTAGAGGGCATGCATTTAAG
GTGAAAGTGGGTAAGTTCACAGGCGATGTGTGGGTTAAGTTTTTTACACAGAGATTGGTGGGTGCCTGGAATGCACTGCC
GGGGTGGTAGCAGAGGCAAATACGATAGAGGTGTTTATGAGGTTCTTGGGTAAGCACGTG
>M00285:128:000000000-BF978:1:2110:23653:8136_1:N:0:46
GGGACGTCCTTCTATTCTGAGGCTGTTCCCTCTGGTCCCAGACTCTCCCACTACTGGAAACGTCCTCTCTGCGTCCACCT
CTATGCAGGCCTTCCAATATTCGATAAATTTTAATAAGGTCCCCCCTTATCCTTCTAAACTCCATTGAGTACAGGCCTAG
AGCCACCAAACAATCCTCATACATTAACCCTTTCATCGCTGAGATCATTCCTGTAAACCTCCTCTGGACCCTCTCCAACA
CCAGCACATCCTTCCTTAGATACGGGGCCCAAAACTGCTCACAATACTCCAAATGTGGTC
>M00285:128:000000000-BF978:1:2110:13951:8137_1:N:0:46
GACTTCACCCGTTGCGGGACGCCTTGAGTTCCAGACCGGCGAGGTGACGTTGCATCCCCGCGGGTTAGGCAGCACTTGGA
GAGACTGCGTTCGGTTCTGGCCGTTTCATTACAGGACGTGGAAGCTTTAGAGAGGGCGCAGAGGAGATTGACCAGGATGC
TGCCCTGGATTGGGGGGTCGTGTCTCATGAGGAGGGGTTGAGTAATGCGGGATTAGAGGTGTATAACGTAGTGGACAGCC
G
>M00285:128:000000000-BF978:1:2110:13359:8138_1:N:0:46
AGAAATGTTTAAAACTATGAAAAGAAAATAATTAAAAAATTAGGAAATAACTCTCTCCCTCCTGCTCTCTTGGTCAAGAA
TCTCCATTCAAATGAACAACAGCTCTACCTCCAGGCTGTGAGTGGTGATGGACCTTGGAGGTGGATTCTCCAGTGGATAG
TCAGGTGTATCTGTACGCACCACTCCACAAGGAGTCCAGTGACAGTGTGGAGTGATACCCGCACTGGCAACTTATGACTG
ACATCTTCCTGGACTCACAGTGGGAGTGCAAGTCCGAGACATAATTATGTGGCAACATCT
>M00285:128:000000000-BF978:1:2110:24996:8138_1:N:0:46
CTTTCAGAGGTAAGTGATACAGTGCAATAACTGTTAGCAAACGACTCTGCACCATCAAATACATACTCTAAAAATTTTTT
CTAAAGTTGATCCATGCGTTTATTGTTGTAAGTTGCAAATGTATGGATTTAGTTTTCAAAACGCTGTTTCAGCCAAATAG
GAAATCTTTTGCTATATAAGCGTACAACTTTGCAGGGTTAAGAGTTACAGTCTAATAACTGTTACCAAACGTCTCAGCAC
CATGAAATACATACACAACAATTGTTTTCCAATTGTTACTTCATGGGTTTATTGTTGTAT
>M00285:128:000000000-BF978:1:2110:16737:8138_1:N:0:46
ATGTACACAAGAAAATAATTTTTCCAAAATCCTCTCTCAACTGGTTTTACTTAGAATTAGAAGTGGCTTTTCACATATTC
AAATCTCTAGTTTTCCTGCTCAGTAAACTGGTGTTTTTGCAGATGCTGACAAACTTACTATTTTAATTTTGTATTTCAAA
CATTTGTGGGATTTTTCTGCTTGTCTAAACACCACATTTTGACAGTAAAGCA
>M00285:128:000000000-BF978:1:2110:25341:8140_1:N:0:46
ACATCATCCACAAATTCGCAGACGCCACCAATGTTTTTGGACGAGTCACAGGCAGTGATGGGTCAGTGCACAGGAGCGAA
ATCGGTCACCTGGTTTAAATGGTGCCACAACAACCTCTCACTCAGTGTCAGTAAAACTAAAGAGTTAATTGTATCTAGAG
GAGGTGCTGCCTCAAGAAGGCAACATTGTCATCCAAGCT
>M00285:128:000000000-BF978:1:2110:19686:8141_1:N:0:46
TGCCTCCCTGAGGGCACTGTGGGTACACTGGGACTCCCTCCCTGAGAGCACTGTGGGTACACTGGGACTGCCTCCCTGAG
AGCACTGTGGGTACACTGGGACTGCCTCCCTGAGAGCACTGTGGGTACACTGGGACTGCCACCCTGAGGGCACTGTGAGT
ACACTGGTACTTCCTCCCTGAGAGCACTGTGGGTACACTGGGACTACCTCCCTGAGAGCACTGTGGGTACACTGGGACTG
CCTCCCTGAGCGCACCGTGGGTACACAGAGCAGAAGTGCAACAGTCTCAACTCCACTCAC
>M00285:128:000000000-BF978:1:2110:9284:8142_1:N:0:46
CAGACTGACATGCCAGGTGTGTCTTCCTGATCTGCATTTTGCAACTCCTACATTCTTTTGTCGATGTTTATGCTCTCTAA
CTGCTCCCATTCATTTGTTGACCAGATAACCTTGTTTACAACTAATCCCCATGTTCACCATATAGCCTTAACCCATCAGA
GATAAT
>M00285:128:000000000-BF978:1:2110:23460:8143_1:N:0:46
GTGAGCTTGTCTCAGTTAACTTGTTTATTTTGTTTCTTAGCGACCGAAGAAACCTCCGCCGCCTTCTGCTCCAGCTGTGA
AACCATTACCAGGTAATATTTATTAGTTATAAGTTATTATAATTCAATCACACACAGTTAAATACAACATACCATTTATT
CCCATTGTTTAAGATTCCTGATCATTGTGCACCTGTTCTAATCCATGGAAATGCTCCTTTATTTTATGAACATTGTGACA
TTGAATTTAATTTTAAGATAACAACATATAATTACAATTGCTTTATTGTAGACTGTACAT
>M00285:128:000000000-BF978:1:2110:23433:8143_1:N:0:46
GACCTGCTCTTATAGCCACGTTGTGTATATGGCTACTCCAGTTCAGGTTCTAGTCAATGGTAACCCCCAGGATACTGATA
CTGGTGGATTCAGTGATGGTAATGCCATTGAATGTCAGTGGGGTGATAGCTTGATTTTCTCTTGTTGGACATTGGTACTG
CCTGGCACTTGTGTGGGGTGAATGTTACTTACCATCTATCAGCCTAGGTCTGGATATTGTCCAGGTCTAGCGGTATTTGG
TTGAGGACTGCTTCGTTATTCGGTTGAACATTGTGCAAACATCAGGGAACATCCCTATTT
>M00285:128:000000000-BF978:1:2110:10726:8144_1:N:0:46
TTCTCCCAGTGTCCTTACCAACATTCTTCCCACACATCACCATGGAGAAGTTGTTCAAAAGCATTACCACTGCCACGTCA
ACATCCTCAGGGGAGGGGAAAAAATGAGTCACCAAAACCCAGAATGCCAACCGTACATCTACATCCAAACTACAGTCACA
AGAGCGGATTAAAAGCTACATATCCTGGGACGAGCACCTCAAATCTTTTCCAGCATCCACAAGGCACTAATCGGGAGTGT
GATGGAACACTGCTCACCTCAGCTACTCTACCACCACCTTCCCAACCCACACCCTTTACC
>M00285:128:000000000-BF978:1:2110:27449:8144_1:N:0:46
CAAAGTAATTCATTATTATGCAGAACTTGGCAGGCCAGTTGGGCTGGGGGAAAGAGAGGGAGGGAGGAAAAGTTTTCAAA
AAATGGTTAGATCATGCATCTTGGAAAAAGAATTAGAGAAGCATTTGAAGGCATTCTTAATTTTGAAGCTTTTCAAATAG
CATTTATTTTCATGCTATCTGCAGCTGTGAAAGATTGTAGATTAAAATGTATATTAAAAAAAAGTCTTCTGTGACAATTT
CAAATGTTTTTTTGTTTTACTCTGTATTTTCATAAGAGGACAGAATTTGTCCTTTTCTAT
>M00285:128:000000000-BF978:1:2110:25804:8145_1:N:0:46
CTCTCGCTGAGATAAGCTCAGTTTGTACACGCAGTGTGTGAGAGGGTCAAAACAGTGGGGAAATATCAGGTTCTTGCCTG
AAATGAACGAATTGATGCATTTTCAACTATTCTCAGCTATAATTCAGCACTTTCCGTCAGCGGCAGTGCATTGGTCACTT
TTGTGCTCCTCTCGCTGAGAAAAGCTCAGTTTGTACACGCAGTGTGTGAGAGGGGCAAAACAGTGGGGAAATATCAGGTT
CTTGCCTGAAATGAACG
>M00285:128:000000000-BF978:1:2110:19549:8145_1:N:0:46
TCATTGTGGACATAACTGAAGCAAATTGCTTTTGGTCTCACCAGAAACTTCACACCTTACCTCTGAGCCTGGGTCTTTCC
TGGGTGTTTGGTGAGGCTGCACCTTGCTGTGTGTATGTTCAATACACAGTTTGACCATTAACTGAGCTTCAAATCTTGTA
CCTGCTAAAGCATCAAGGTTCCCACCTCCAGAGTATTCCTCCAGCCCTATCCTATATCCTACGTCTCTCTTTCGTTCCTT
TGCAATTGCCTGTTTTAACGTCATGACCTCCATCCTGCCCCAAAACCAATTCACTCAGA
>M00285:128:000000000-BF978:1:2110:10975:8145_1:N:0:46
GATCTACACTCTTTCCCTACACGACGCTCTTCCGATCTGGACTACACTCTTTCCCTACACGACGCTCTTCCGATCAGAAC
TACACTCTTTCCCTACACGGCGCGATTCCGATCCAACCAACACACTCGCCCTACACGGCCACCGTGCAAAAACCGACTGA
CGCACTCTGCTGCCGTTACTAGTCCATCATACACAGCCAGCACTCACTGAAAGTACCGGGTATGCTATCGTCAGGAGGGA
CGCTAGGCGCATGTCGGGTCAAGAGCGAACACAGCAGGCCTGACTGGTGAGTTACCAG
>M00285:128:000000000-BF978:1:2110:16826:8146_1:N:0:46
GCCTTTGATCCATCATCAAAGATCCCCACCATCCGGGCCATGCCATCTTCTCACAGCTACCATCGGGCAGGAGGTACAGA
AGCCTGAAGTCCCACACCTCCAGATTCAAGAACAGCTACTTCCCTTCAACTTTTCGGTTCTTGAACCAACCGGCACATCC
CTAATCACTACCTCAGTCCAGCAACACTATGACCACTTTTCACTACAATGGACTTTGGATTTGTTTGTTCTAATTGTTTT
CGTTCTTATAAAAATTATATATAATTTATATTTTTCTTGTG
>M00285:128:000000000-BF978:1:2110:23664:8148_1:N:0:46
TACCCAGGGAGTGGTGAACCTGTTGAATCCTCTGCAAGCAATGGAAGTCAAATCATTATATATATTCAAGGAGCTAAATA
TAATTTTTAGGGCCAAAGGAATCAAGGGATGTGGGGAGAGCGCAGGGATGAATTTGGATGATCAGAATGGACCAAATAAT
GGGTACATGTGATTAATACAGATGGATGCCCACTGTTTGGAGTGGATGAGTTGGACTGAATGGCCCATTTCCAAGCTATA
TGATTTGATGTGCATGAATTGCAGCGCAGCTACTCCTGCTCATATTTTCCTTGTCTCAAC
>M00285:128:000000000-BF978:1:2110:14696:8148_1:N:0:46
CCTTTAACTCTTGTAATATTATGATTTACTGTCTTATTGAGATTTTATTGCATACTCTAAATTATTCTTACAGTATTTAA
CTTCATCAACAGGATTATTCAATGGAAAGTTAATGGGACCCTAGTGGCCCAAACAAATAATACTAAAGTACAAAATGTAA
ACCTTGTGCTGTTGATGGCAGACTTGCCTGTGGAAGGAAACTATAGTTGTCACAACGATGCTGGAGAAATGTTGCAGTGG
ACTCTGTTAAAACTTGGATGTAAGTCAAGTTTATAATTTTTCAAATGTCTATCAGAGGTG
>M00285:128:000000000-BF978:1:2110:6408:8148_1:N:0:46
CTCACTCCCTCACCCACCAACCTCCACCCACGGCCCCTCACACACTCACCCCCCACCCAGAGCAAAGTGATGAGGACGTG
TGTAATGTCTGAGGCTGACTGGTGAAGCTGTGCAGGGGTGGGATGAGGGTGTTGGGGGCTGAGGGGTGGGTGGGGGTTAA
GCTCTGCGGGGGTGTTACGGTGTGGGGGGATGTAGGGTGGGTGGGGGTGAAGCTGTGCCCGGGATCACGCATTGCACTAC
CTAATGAGGCCGGTGTGTCTTGTACCTGCGCTGCCTCACTTGGCC
>M00285:128:000000000-BF978:1:2110:20127:8150_1:N:0:46
CCAGCGATCGGGGTTCAATTCCCGTCGCTGTCTGTAAGGAGTTTGTACGTTTTCCCGTGTCTGCGTGGGTTTCCTCTGGG
TGCTCCAGTTTCCTCCCACATTCTGAAAGACGTATGGGTAGGTTAATTTGGGGGTTGAAAATGGGCGGCGTGGACTTGGA
GGGCCGAAAGGTCCTGTTACCACGCTGTAAATAAAATATTAAAAAAATATAAAATAAGTGCCTGAATTTGGTATGGTCCT
GACAGCCCTTAAGGTCTGACTTTCTTTTCAAATTTAGCTGGAGAATAGGATTAGCTA
>M00285:128:000000000-BF978:1:2110:9576:8150_1:N:0:46
GGCCCCTTTTTGCCCTAATTTCTTCCTCAAGCTCTCTATATTCTTCAAGAGACTCGTTTGATTCCAGTTGCCTTTATTTG
GCACATGCTTTCCTCTTTCCAATCATTCAATATCCTTTGTCATCCAAGGTTCCCTGATCTTAATTCCTTTGCTTTTCTCC
TCCATAAGAACATACCGTTGCTGAACTCTTACTCTCTTTTAAAAGATTCCCACCTTTCACATGTAATTTTACCCCCAACT
ATCTGATCCCAATATACTTTCATCAGGTCCCCTCTTATGCTATTTAAAACAGCCTTTCCC
>M00285:128:000000000-BF978:1:2110:13580:8151_1:N:0:46
GAAAACAGAATCATTTCATATCATATAGAAAGCCACAAGCTCTCCACCCACACCAAACACTGCCGAATATCTAGATGTTC
CTCTCTGAAGTTAAAAGCTCTTCCATTATTCAACATGCATTTATACAACTTGAGGATATTTTGGGGTATGTTTTATAACT
ACCCATTACTTCATGGGTAATGA
>M00285:128:000000000-BF978:1:2110:12972:8151_1:N:0:46
GATCTACACTCTTTCCCTACACGACGCTCTTCCGATCTGCTCTACACTCTTTCCCTACACGACCCCCTTCCTGACCTCCC
TTCACTCCTCCCCAACTCGTATGCCGTCTTCTGCTTGAAAAAAAAAATAACTACACACCTCACTCCCCATCACAACCTAC
CTCACCAGCTCCAAAACTCCCCACACACCTGCATCACGCATGTATATCCTAAGTGCACCACATAACCACGACGGTGAGAC
ATACAACCAACAAGCTACTGATGGTAAGCACATTCATAACGCCTATGATATAGATAAACT
>M00285:128:000000000-BF978:1:2110:17749:8153_1:N:0:46
TTAAAACCAACACAGCAGAGTGTAGCTCCATTTATAGGCTGTTTTCAATGCAATCTGTTGGCCATGAACTTTTTTCCCAT
GGTTCTAAAGGGGCAACGGCTGTCAGTTTGACTTTGTACAATAGTGTAAACGCATATTCTGATTTATTCTTCAAAGACAA
TAGAAAAAGAGATGGAGACTGCTGTGAAAAGTAATATCTCAAACCTCCTCTAGGCCTTTGGTTCTGCACTCTTCCATTTC
TGACTTCTTGAGAATCCCTGATGCTGCTCGACC
>M00285:128:000000000-BF978:1:2110:15651:8154_1:N:0:46
ACCCCTCAATCTCCTACATTCCAAGGAATAAAGTCCTAGTGTGCTCAACCTCTCCCTGTAACTTATGCCCTCAAGTGCTG
ACAGCATTCTTCATTGCACACTTTGCATCAGAAGAATGATTGCAGGAAAAGGAGGAGGCATTTGTCAGGGGTCTTTCATT
CAAC
>M00285:128:000000000-BF978:1:2110:20234:8156_1:N:0:46
CTGAACAATCCATTCTGTTTTACCAGCAGCCACAGTCTGTACAGAATCCACAAAGAATTCTTCCATTTCCTTATCAACTG
TGTGCACCTTTCTCTTGTTAGCCCCGGCTTTGCAGCACCTTGCAAAGTGATTCTTCTTCCCACAGTTATTGCAGGACTTT
CCATAAACAGGACACGTCTTTGGAATGTGTCTACCTCTGCTGCATGTGCTGTTTGAGTCTTCCTCTTTGCTTTGCTGTAC
TTTTGTAAATGCCTTGTGTGCTGCTTCTCTGTTTTCACAGCACGTGCTGTTGTGTCTGCC
>M00285:128:000000000-BF978:1:2110:7526:8157_1:N:0:46
GGCAGCTAATTAAATAGATATCTAGCTCGAGACACTGTTGACTTATTTTACGGTGCAACTAATGTTTTGATGGCAGTTCT
TGCAGCTAGCAGTTTTGCCAGGTGCCGGTGGGTCCTACGTTTGAAGCTGAAAAGTGTATTATTGTTTATGACCGAGTGTT
GCAAACCAGTAAGTCTGTAAACAAGTACCTTCAAATGCCTATAGATAATGGGGCACCCTATGGTTGAGTCAGGAAACCAG
CTGCGACAGAATACAAATGTTTGTAGGATTAGAACTGTGAAGATAAGAGAGAAAAAGTTC
>M00285:128:000000000-BF978:1:2110:5019:8159_1:N:0:46
CCCTTGTGTTGGCTGTACCCAGCTTCAGTGCATCTCTCAGCACGTACTCCTGCAGCCTGGACTGTGCCAGTCGGCAGCAT
TCCCCTACAGACATCCCGCAGCGCTGGGAGACCAACAAATTCCGGGCAGACCAAAGGGCGT
>M00285:128:000000000-BF978:1:2110:21996:8160_1:N:0:46
AAATTGTTTTCCCATTGAAGACAAAATATATAGTGGAAGGGTGTTAATCTATCTCTAGGTGGGGACTGCAGATGTTCCAC
AGGGATTATTGCTGGGGTATACCTTGTTTGTGATACATGTAAATGACTTGAAATGACGTATTGAATGGCTGAGTTCGTAA
ATTTGTGGACGGTACACAGATTACGGGAGGTGTGGACAGCACAGAGATACAGTAGACCGGAGGTCAGTTTCTGATAGAGT
TGGAACATTGACACAGAGTTTAATCAGTC
>M00285:128:000000000-BF978:1:2110:17297:8161_1:N:0:46
GCTTTTAAGAATATAATAGGGAGAAGTTAGATTCCCAAGCAAAGGCAGAAGTGCAATATTTTGTTCTAGGTAAGGGTCTG
TCCTGGGACATCTGCAAAAAAAAAAAGGACAACTCCTAGTGTCCATGCAACAGGACAGACTTCCTTCAATTCCGCAGCAG
ATAGGCTAGCAAACTTGGCCACTGAACCACTGA
>M00285:128:000000000-BF978:1:2110:16179:8162_1:N:0:46
TAAAACACAAAATGACTATAGATTCCTCAGGGCCATCGTTTATTCCATTCCACTAGAGAGCAGCTACAAGACCATTCTCT
TGGTACCAATTCCAAAAATTCATCGATAATACAGGTCTGCTTATAGCCCTTCTGATCTGAG
>M00285:128:000000000-BF978:1:2110:9695:8162_1:N:0:46
TGCTAATCTGTTGGAAATGATTGACAGGAAGTTTTAACAGACAAAGATCGCTGTGGGACGTTTGTCTTGTGACATAAGAT
TGGACAGATCGGCCTTCCAACGGTTGGAGTTTGTAAGAATATGTGTCGGACCCTTAAATCCAATAAGATACTGAAGGACG
TTGAGA
>M00285:128:000000000-BF978:1:2110:2925:8162_1:N:0:46
AAAACAGGTTTACAGCAGATGCCATCTCCTTGGCCTGACACTCATCTTTGGAGCCTCTAGAGAGTAAAGACAGACATATT
AGACTATTGTTTAATTACTATGCTCACTCAGTGACCTGGGGCTTAACACCACCCTTTGCAAGTGACTTCCTGACTGCTAT
CAGTAAGGATAGG
>M00285:128:000000000-BF978:1:2110:14491:8162_1:N:0:46
GGGGAAAGGCGTTAAATTAACTGTGCATGAGACCTTTAAATTTAAGCCACAGTGGGACAATAGTAACACTATTCAATGTT
AATGAGCACCAACCCTCAGCTCTTGTCACCATTTGGATGTGGGATTTCACTGTCCTCTATAGCTTCATCGTTAATTTAT
>M00285:128:000000000-BF978:1:2110:13523:8164_1:N:0:46
AAAGGGATGAGCTGGCCATCTTACATCTGCACTGGGACTGTGCAGCCTGCAGTCCTGATGCATTGAACAGGGCTTCAACA
GGTTACTCCTGCCCTGATCAATCCCAGGTCAGTAATGCAACCTCTGGCAACTTCTTTAATGTGGACGATTTCCATAGCCT
GAACGTGCTATGCCCTTTAGTGCGTGTGCTTGTGGTCCTTTTGGAATCATGATTCTGTGGCCCCACTTCACATGATCTTG
AGTCCCCTCCACCACCTCCCCCCACCATGGGTAACGCTGCCATCTACGGAAAGGTC
>M00285:128:000000000-BF978:1:2110:24183:8165_1:N:0:46
GATCTACACTCTTTCCCTACACGACGCTCTTCCGATCTGGACTACACTCTTTCCCTCCACGACGCTCTTCAGACCTCGAC
TACACGAATTCCCTGCACGGCGTGACTCCAAGAAGACGGAGAGTTGTTAACGGTTGAGGTCAACACCGATCCAGTCATGC
CTTGGAAAGACGTTACCTCTAAGCACGCCTTGTTCGGGGACAAGCCCGGTAAAAAAGGCTAGAAGCTTAAAACCGTGAGG
ACGGTTCGGGCGTAAAAATATTTAGATGAGAAGTACGCTCTGGAACACGCGGCTTATCA
>M00285:128:000000000-BF978:1:2110:3216:8166_1:N:0:46
AAATGTAGTTGCCATCAGGAAGCATGGCAGTAGGTTTATGTACATAAGCTGTAAGAGGGGATGTTTATTTGGAGAGAAAT
GGTGTCCAGGATATCAGGAGAACTCTCCTGCACTTCATTGAATGTTGCCCTAGAATCTTTCAAGACGGTCCTGATCAGC
>M00285:128:000000000-BF978:1:2110:12197:8168_1:N:0:46
CAACTCTAACACATCATCTCTCTTAATATCAACATATTCCAGAACATTTCCCTCATCTGCACTGTTCTCCGCATCATCAA
GACCCCTCTTCTTGGTGAATACTGAAGAAAAGTATTAATTGAGAACCTCACCCACTTCCACAGCTTCCAG
>M00285:128:000000000-BF978:1:2110:12435:8169_1:N:0:46
CCAAAATGCAGTGAAACTTCGTTGAACTTGGACTGGCAGATTTTCCAGGCTGTTGGATGTTACTCCTATTCCACCCCAAG
AATAGGAGAGTTACTGAAGTACCCTTCAGACATCTTAGTGTGGACAGAAGATCGACACTGTGGTGCAGAGGGTAGTGTTG
CTGCCTCACAGCTTCAGGAACCCAAACTCGATAGCGTAGCGGTTAGCACGACACTGTTACAGCACCAGCGGTCGGGGTTC
AATTCCCATCGCTGACTGTAAGGAGTTTGTACGTTCTCCAGTGTCTGTGTGGGTTTCCTC
>M00285:128:000000000-BF978:1:2110:21329:8169_1:N:0:46
GGAGGGAATTGTCAACATCTCGGCTCCTGATGCAGGATTCTCTGCACATTCAAGTGCCTGTCTAAGAGCCTCTTAAATGT
CTCTATTGCACTTGCCTTCACCTCCACCCCGGCAGTGCATTCCAGGCCTCCTCCACTCTGTATGAAAACGAAACTTGACT
CGCACACCTTCTTTGTAATTCTCACTTTAAATACCTGCCCACTAGTATTAGACATTTCAGTCCCGAGTAAAAGATACTGA
CTGTCTATATAT
>M00285:128:000000000-BF978:1:2110:13089:8170_1:N:0:46
CAGGTTGTTTTCTGAGGTATGGTTTGATAAGCCTGGTTTGAATCTGTGGGAGTTTAGGAGTGTTAAAGGGACGTTATTGA
AGTTTTTAAGATGCTGGTGATCTTGATCAGGTTGATGTGGTGAGGATATTTTCTCTAGTGGGAAAATCTTGAACTAGAGG
GCCCTGTTTTAAAAAATAAGGGTAATGTTGAGGCAACTTTGTGTTCCAAAGACTAAAGTGGAAACAGAGTC
>M00285:128:000000000-BF978:1:2110:14195:8172_1:N:0:46
GCTTTCAACTGGTGCCCCTGATCCAAGGGAACACGATGCCGAGGTAAAGGACGAGTGTCCCCGACTTCAGGTCATTCAAA
GCTAATTTGTCTCGGAAATCTGTTCCGCGCCTATGTTTTCCTCTGCAGGCGAGGGTAACGAAGATTTGCGTCCATTGTCG
GGTATTATACACATTGTGGGAGGTAAATTACTGAGGAAATCTCTAGATCGAAGAGCACACGTCTGAACTCCAGTCACTCC
GCGAAATCTCGTATGCCGTCTTCTGCTTGAAAAAAAAAAAACAAATAAGTACAAAGATA
>M00285:128:000000000-BF978:1:2110:5234:8172_1:N:0:46
ACTGAAATAGCTGCATACCTAAATGAAAAGAATGTGGACACTTTACAAGAAACTGCTAGGTTGGCAGATGATTATGCTTT
AACCCATAAATACAGATGGGGACAACCTAAAACCTTTCAAAGGAGTTACAGAGACAATCCAG
>M00285:128:000000000-BF978:1:2110:17836:8173_1:N:0:46
GCACATCATGCAAGTTGTTCTGATGGTGGTGAGTCCTGTGCCTGTGATGGACCTTGCTGTGTCCACTACTCTCTGCAGAT
TCTTATATTTAAGAAGTGGCCAGATGAGCACTTTAATTGCTTAGGCATTGAGGGCTATGGACTAAGTACTTGGAGTTGAT
ATTAATATAGAATGGGCACCCGCTGGTTAGCATGGATGAGTTGGGCAGAATAGTCTGTTTCCATGCTGTAGGATTCCGTG
ACAATGGTTCCTCCAAGCCCATTGCTTGTTTGGCTTTGG
>M00285:128:000000000-BF978:1:2110:13821:8174_1:N:0:46
GTCCAACCACATTGACAGCATGGCCAGTAAAGCTCACAGGTGCCTCTATTTCCTCAGGAGATTAAGGAAATTTGGCATGT
CCCCGTCGACCAATTTTTATCGATGCATCCTATCCAGGTGCATCACGGCTTGGTACGGCAACTGCTCTGCCCATGCCTGC
AAGAAACTGCGGAGAATGGTGGACACAGCTCAGCACATGACAGAAACCAGCCTCTCCTGCATGGACTCGTCTACACTTCT
TGCTGCCTCAGTAAAGCAGCCAA
>M00285:128:000000000-BF978:1:2110:12517:8174_1:N:0:46
CCAACAATGTCCTGTGGGTGGGGATCACCATTGACCCTGTTGGGCCTGTTGGAAACTCAGTTGGATCAACCACATGGCCA
TGGAACAGGTCAGAGTCTGGGGATCCTGCAATGTGTTTCTCACTGCCTGACGTCTCAGAACATTCCTACCATTCACATGG
GCAAAATTCAGGCTGATCTTGGAATACTCTCTGGATGAGTACAGCTCTAACAACATTGAGGTCAAAGCAGCCTGTCTGAT
TGGCACCTCATCCACCACCTACACACCTGTGCACTGTGACAGCAGAGTGTCGCATCTAC
>M00285:128:000000000-BF978:1:2110:13270:8176_1:N:0:46
AGAAAGCATCCTATCTTGTTGTATCACGGCTTGGTATGGCAACTGCTCTGCCCAGGACCGCAAGAAGTGTGGACACAGGT
CAGTGTATCACGGACACCAGCCTCCCCTCCTTAGACTCTGTCTTTACCTCTCGTTGTCTTGGTGTAGCGGCCAGCATGAT
CAAAGACCCCACTCATCAGGGACATTCTCTCTTATCTCCTCTTCCACCAAGTAGAAGATACAGATGCCTGAGGGCACACA
CCACCACACTTAAGGACAGCTTCTACCCCACTGTGATAAGATTATTGAACGGTTCCCTT
>M00285:128:000000000-BF978:1:2110:13343:8177_1:N:0:46
TAACCCTAACCCTAACCCTAACCCTAACCCTAACCCTAACCCTAACCCTAACCCTAACCCTAACCCTAACCCTAACCCTA
ACCCTAACCCTAACCCTAACCCTAACCCTAACCCGAACCCTCACCCTAACCCCAACCCTAACCCTAAACATAGTACGACC
ACAAGTCCTAACCACAGAAACACAGCGAAACCAAAACTGCAGAACAATGCCACATAAAAGAAGAACGATGGACGACACGC
TCACTAGACAATGAAACACACCACACAGAAACACCAGCATACAAAACAATGTCTCATATG
>M00285:128:000000000-BF978:1:2110:17053:8179_1:N:0:46
TCTGCATCAGCGTGCTAACTAATGTAGTATTTTTTAAGTGTAGTTAATAATATAATGCAAAAAAGTGCAGCAGCAAATTT
CAACGAGGCACACTCCCAAAGCAGCAAAATACTAATGACCAGAAATCTCTTTTAGGGGTGTTGGTTGAATTATTCGCAAG
AACATTAGGGAAAACTCCTGCATTCAACAGACAGGACTGATGGA
>M00285:128:000000000-BF978:1:2110:21312:8180_1:N:0:46
CCTTTTTACTAGATTGATTATAGCCTTCGTACACCACAGTTCCTGCATCCTCTCGTGACTCCCCTGTCTCATCAGAACAT
GCAATAACTGTTCCTGTCCATTGTTGATTGAAGTATTTTTTTCTTATTCCCACGTGGCTATCTGTGCCAGCCATTCACTC
TGCTCTGTTTAGACACTCCTCACCTTCATATCCATGTACATAGCATGCCTATTAAACAAAGTTTAGTTATATCATGAACA
TTTTCACTGAACTGAATAGAGCGCTTCTGCAGACCTAATAGAATGTG
>M00285:128:000000000-BF978:1:2110:12012:8180_1:N:0:46
CAGTTCATTCAGAGTTGCCTCGCAGGTGGATAGGGCAGTTAAGAAGGCCTATGGGATGTTAGCTTTTATAAATTGTGGGA
TTGAGTTTAAGAGTCTAGAAGTGATGATACTGCTTTACAAAACTCTAGTTGGACCGCATTTAGGGTACTGTGTTCAGATC
TGGTTGCCGCTTTATAGA
>M00285:128:000000000-BF978:1:2110:13975:8183_1:N:0:46
TCCTGTTCCTGTTCCCAAAGTGAATAACCTCACACTTTTCCACATTAAACTTCATCTGCCAAGTTTCCACCCATTCACCC
AACCTATCCAAGTCCCTTTGAATTTTCCTTACTTCCTCTACACTTGTCGCACTCCCACCCAACTTTGTATCGTCAGCTAA
CTTGCTAATGCTATTCTAAATGCCTTCCTCTAAATCATTAAC
>M00285:128:000000000-BF978:1:2110:17701:8183_1:N:0:46
TGTCACATTTACCACTTTAATGCTGTAGGCTAATACAGCAATATCAAAATTGAATAATAGCACTGGGATACTAGGAGGAC
AGTGACAGGGAATGCGAGATGCAGTTATGGCAGGGGGACCAGACGTTAAAAAGTATGCAGAAGCGGTTCTGCAACAAATA
AACAGGAGAAACCTTGCAGAGATAGGAGTAGAACTGACAGACGTAGCAGGTTAATATAATATTTGAATGTTTTCAATTGA
TTTAATTTGAAAATGATTGCCTGGAAATTGACTCACACAGCATTATGTTCTTTTGAGCT
>M00285:128:000000000-BF978:1:2110:6403:8183_1:N:0:46
GACCCACCTGCCTGCACATGGTCCACACCCTTCCACTCCCTGCCTGTTCATGTGTCTGTCTCAATGCCTCGTCAATGCCA
CTGTCACATCTGCTGCCACCACCACCCCGGCAGCACATTCCAGGCACCGACAGCTCGAAAACATAATTGTCCCACACGTT
TCCTTTAAACTTTCCTCCCTCACCTTAAAGCTACAGCCTCAAGTATTTGACATTTCCACCTTGGGGGAAAGACTCTGATT
ATCCAACCTGCACCTTTTATACCTTCATAAACTCCAGTGGAAACAATCCAAGTTTGTCCG
>M00285:128:000000000-BF978:1:2110:16190:8183_1:N:0:46
ATTGCCATAAAAGCTGAATGTTGACTGGATTTCTTGTTTTCAAATTTGTATTAAATATTTTAAACAATGATTGTAGCTGT
AGCCATTTGTCTCCTGACTGAAGCTGTTTTAAATTATTTTCATCCTTGAATTCTTGTATACAATATTCTAAGATGACATA
TTTTTTTAAGGGCATTGAAAACATTAGAAATGAAATTGAAGATGCAGCTGAACCTTTAATAGATCCTGTATATGGTCATG
GAAGGTAGGTATAAATATTTCTTGTAATATTTAATGTGTGAAATAACGTTATGTAAATTT
>M00285:128:000000000-BF978:1:2110:23176:8184_1:N:0:46
TGCTTTATCTGAAGAAGTTGCTCTCATGGTACTGTTGGGAAGAAATTCCAGATGTAGATGCTGTAATGATGAAGGATCAG
TGATATATCTTCAAGTTCAGATGGTGTGTTACTTGGAGGAGAACCTGGAGGTGGAGATGTTCACATGAGTCTAGTACTCC
TGTGCTTCTTGATGGTTACTGATTTAGAAGTTGATGCCATGAGAACATAAGAAATACAAGCAGGAGTAGGCCATTTGGCA
CTTTGTAGCTGCTTCACTATTCAGTGAGATCATGGCTGACCTTTCACTTCAGCACCATTT
>M00285:128:000000000-BF978:1:2110:26765:8185_1:N:0:46
CTGTGTTGTACACAGTTCTGGCTTCACTTCCCTGCTCTCGGATTCTGCGCCGATGGACCTGTATTGCAGCTGGACTGATG
CAGTCAGCCCCCCCTCGTCAACACTGACCGTGAATTGTCCATCCACACTGACCCCCTTTACAATCTCCACATGAAGCAGT
TCTCCTTGCTTCC
>M00285:128:000000000-BF978:1:2110:16799:8186_1:N:0:46
CGTCCTTCATAATCTTATGGAACACAATCAAGTGTCCCATCAATACAAATCTAAGAATCTCTGAAGGTGCAGCAGAGATA
AGGTGGTGAAGATGATGTGGGATACTTGCTTTTTATTAGACGGGGCACAGAGTACAAGAACAGCGTACAACTTTATACAG
CATTGGTTAGACTACAATTGGAGTACTGTGATCAGTTCTGGTCACTGCACCTTAGGAAGGATGTGATTGCACTAGAGAGG
ATGCA
>M00285:128:000000000-BF978:1:2110:8934:8188_1:N:0:46
TTTTTTCCTGTGCCATATTTTGGACAAGGGTCTAGCATTTCCAGTTTTTCAGTCCTATGGCATTATCTCTGAATTTATAG
AATTTTAAAAACATTATGGCCAGGGTCTCTGTAATTTTCCTCTTTTCCTCAGCAATGTAGGATGCATGCCATCTGGAACA
GGTGATTGATCTACTAAATGTAGCTAGCCTTTTAGCCCATCTAGAAATGAATTTCATATTCCTTTGCTTTGAGTCTTGCA
GCATCTTCACTGAAATGTGTTAAATACTCATTTAGTACTGCAGCTATGCCCTCTGCCTCC
>M00285:128:000000000-BF978:1:2110:5265:8188_1:N:0:46
TGTACAGGCAATAGAGTTTCAGCACTGAGACAGTGGTTGATTAAGCTATGTAACTTTAGTGGAGGGATCAATGATCGGAA
GCTGTCAGGGAGGGGGATGAAATTGGTAGTCACGGAATAGAGTTTGTGTCAGAGACCAAAGACGATGGCCTTGATCTATG
GGGAAATCTCTGCTCATCCTTCAGGGTCATAGAGAGATACAGCACAGAAACAAATTCTTCAGCCCACCAAATCTGCTACG
ACCATCGACCACCCATCTAAACTAATCCTACATTAAAGCAGTTAACATCATAGAGAGTGT
>M00285:128:000000000-BF978:1:2110:14019:8193_1:N:0:46
ATCTCTTGAGCAGCCAGCCCCCTGCTATGGGCCAGCAGCCTGTGCTCTGTAGACAGTGTTTATAAGATATCTTTATTAGT
CACATGTACATCAAAACACACAGTCGAAACACACTCCTTTTGCGTAGAGTGTTCTAGGGGCAGCCCACAAGTGTCACTA
>M00285:128:000000000-BF978:1:2110:3435:8193_1:N:0:46
GGACAGTTTCAACTGACAGCAACTACTTGTGTTTACAGATGGGCTTTAATATAGCAAATCATCACAAGGTGCTTCAGAGG
AGCATAAATCAGATACCAGGTCATGGAAGGAGATGGAATGGCAGGTGAGGAACAGTCTGGTCAAAGCAGGAGTCCTGAAG
CAATGTCATAATCTAACTGGATGATATGCTGAAATGGTTTGGACCACAACTGACTGAATCATTGAGAAGTCTAACACAGA
TGAAAGAGTGAAGGGCATGGAAATGACATCTGTAATATGGATTTGAAGAGGAAGAGCA
>M00285:128:000000000-BF978:1:2110:28720:8194_1:N:0:46
GATACAATATAGGAAAGCAAGAGGTTGCGCACTTTGCCAGAAAGAATAGAACAAGTATTTTTTTTTTATGCTGAAAACCA
GTAAATGTTAATATACGGAGTTATCTTGATGTGCCGGTTCGTGAGACTGAGAAAGCAAATGACGTGGGTAGAAGAAGCAG
TTAGTGAGCACA
>M00285:128:000000000-BF978:1:2110:19477:8195_1:N:0:46
GGTGTGAGTTAACTGAAATGGGAAAGTTCAATGTTCAAACCACTGGGTTTACAGCGTGGTAACAGGCCCTTTTGGCCCAA
CGAGTTCACACAGCCCATTTTAAACCCCCAAATTAACCTACCCGTACGTCTTTTTTTAGAATGTGGGAGGCTACCCTCGC
GGAATATGAGGTGTTGTTCTTTTAAAGGGAAGGAGGGTTGGGTGTGGGGTAAAAATGAGGGAAGGTTGAGTGTGGCGTCC
CTTGTGGTGATAGGTCTGTGTTGGGTGCTGTGACTCC
>M00285:128:000000000-BF978:1:2110:9310:8195_1:N:0:46
TAGCTGCTGGAAGGCTTCTATGGAAAAGACTGCCAGTGGCCTTGGAGGGCAGTCTCGAGTAGCCCAGTGTATGGAAGTCT
TATGTTACGGACAGTACCATTGTGGTCTACAAACAGGTAAATGCAAAGCTGCTGCTGGACTGACTGAATTTTGAAGCTAG
GATGATTGAGAAGCTGAGAGACACAGCGAGTTCTTGTTCTATG
>M00285:128:000000000-BF978:1:2110:24477:8195_1:N:0:46
TAATATTTGAATCTCTAGTTCCCATAATTATCATTAGAAATTTTTGGAGAGGGGATACTGAGCAGACTGAGACAGCAGAA
GAGTTCTAATCCTCACTGACCTTGGTTTTTGGGATGCTGAGGAAAGGATTTGAGGAGGGAGCTCAAGAGCTTGAATGTAG
TAGAATTGTTCTTGCTTATTTTA
>M00285:128:000000000-BF978:1:2110:6359:8196_1:N:0:46
GATCTACACTCTTTCCCTACACGACGCTCTTCCGATCTGATCTACACTCTTTCCCTACACGACGCTCTTCCGATCTGAAC
TACACTCTTTCCCTACACGACGCGCTTCCGATCCCAACTACACGCTTTCCCTACCCGGCTCGCTTCCCACGCACACAAAC
CAGTTTTTCTATTGGTCTAAACTATTTCCAGTTAAAATATCACGTAGTGTTAAGAGACCATCGTCTCAAACACAATAGCA
TGAGAGTGGACTCTTCTCACTGTGATACAAAGAACTGCTTCTGGTGTAGCGTGATATTCG
>M00285:128:000000000-BF978:1:2110:26815:8196_1:N:0:46
GTCCTACCCTCACCCTAGTCATCATCTCCTTCTTCATGTACGTGTGGAATGCCTTAGTGTTTATCTTAACCCTACTTGCC
AAGGCCTACTCTAGTCCCCTTCTAGCTCTCCTTAGTCCCTTCAAGAGCCTGATCAGATTTTTGCTTCTTAAACTTTAGAT
ATCTTCCTTCTTCCTCTTGACTAAACCTTCCACCTC
>M00285:128:000000000-BF978:1:2110:26427:8200_1:N:0:46
TTTAGGGCGGCACGATAGCGTAGCGGTTTCAGCGCCAGTGATCGGGTTCTGATTCCCGTCGCTGTCTGTAAGGAGTTTGT
ACATTCTCCCGTGTCTGTGTGGGTTTCCTCCGGGTGCTCCGGTTTCCTCTCTCATTCTAAAGACGTACGGGTAGGTTAAT
TTGGGGGTTTAAAATGGGCGGCACGGACTC
>M00285:128:000000000-BF978:1:2110:17921:8200_1:N:0:46
TAACACCTGCTCTCTTCAGACTCTTTGCATACCACCTCCGCCCTCCTCCCCACCGCACTATGACCACCCAAACATCCCTG
ATCTCCAGACCCACATCCCATCTCCAGATTCCCTCCCATCTCCAAGACACTGGTCTGCAGGTACCTCCACCCTGGCATCT
AATCTCTAGGCACCACTACCACCTGCCCTTGCTCCACCGTCAAAGCTCAGATTTCTGGGCTTCCCTACTCCAGCAAGGCC
CTGATCACTGGGTACCTGCAGCATACCCAGCAAAGTAGTGGTCACTACTTTGGATGCTAC
>M00285:128:000000000-BF978:1:2110:9544:8204_1:N:0:46
AATAATAAACCAATACCAATACCATCTCTTTTAGTTATAGATTGCCCATGGACTCAGTGAGTCCAAGGATGGGGGAAAAG
GTTAAATGTACACACATCTGACCTCCAGTGAGCTCTGTACTACAGGCACAGAAGTCTAGAACATGTTGGTGCACAGACTA
TAACTAAGTGTCTTCAAAACCACTGCAAATTATCATCAGAATTCACCCCATCATTTTGGATCAATGACTGTTCTGCAGAA
ACTTTCCATTCAGAATACTTACCTTCGTTGAAGGCACTGAAATGACCTGAAT
>M00285:128:000000000-BF978:1:2110:7454:8204_1:N:0:46
CCCACACACGCTGCTCGGCCCGCTGAGCTCCTCCGGCAGATTGCTTGGTGCTCCGAGCTCTTCAAGGGAGGGCAGCAGAC
ACAGGGGAACACCACCGCCTGCAGATTCCCCTCCGAGTCGCACACCATCCTGACTTGGAAATATGTCTCCGTTCCTTAGT
TGTCACTGGGTCTAGATCCCGGGACTCCCTCCCCAACAGCACTGTGGGAGCA
>M00285:128:000000000-BF978:1:2110:23823:8205_1:N:0:46
GCATTTAAGACAGTAGTCCCACTTTTAATTTTGGTTTGCAGAATATTTCAAACTTGGTTCTACTGCTTAACATGACTAAG
TAGGCCATAATCGTCTCCAGTTGAATTTGGTTTTTCTGTGCTCTCTAGGTCAAATGACATTCATCTAGACTTTACTGGCA
AAATGTCAGTGTTTAAGGCATGTATTAATATTAATGTACAACTTGTCCAACGGCTTGACGCTTGGACTTAGCTCATTACT
CATGGTGGACAACTTGTGCTGTTCTGTCATTGGCCTTGAGGGAGGGGATGACAATCAAA
>M00285:128:000000000-BF978:1:2110:8073:8207_1:N:0:46
TGGTGCTGAGGCGATTGGAAACATGAATTTGATTGTGCCTCATTACCCTGAAAAGTTAACTGCTGATATATCAGAAGATT
ATCTATTTGGCTAAAACAGCGTTTTGAAAGCAGAATGCGTTGATTTGATGCATTGCCATTAAATCTAAGCAGTTACTTTG
TGCAAACAATTGTATTCTATCTATTTCATGGTGCTGAATCGATTGGTAACATGAATTTGATTGTGCCTCTTCACCGTAAA
AAGTTA
>M00285:128:000000000-BF978:1:2110:19051:8209_1:N:0:46
GATCTACACTCTTTCCCTACACGACGCTCTTCCGATCTGGACTACACGCTTTCCCTCCACGGCTCGCATCACAACTGGAC
TACACGCTTTCCCTACACGGCGCGCCTCCCAAATAGCTAACGCGAGCGTCACCCAGGTGAAGAAAGTGATCAGTATCTCA
CGAAGAGTAACGTGGACTAGCAATGTGAGAGGGGGCAAGGAAAACACTATCAAATTCAAAGAGAATACGGCGACCACACA
CACCGACTCGGACTCGTCGCAAGATACCAACCGCAAGAGCATGGGTACAGCGAAAAGGC
>M00285:128:000000000-BF978:1:2110:17403:8210_1:N:0:46
TCATAGAATTGTAGAATCCCTCGAAACAGTTAGCATTTATAGAACCATTAAACCTGCAGGCTTGCAGTATGAGAGATGCA
TGGATGTGCAAAAGGTTCACAAGCTTTTCTCTGAATGCAGAATTCACATTCCTGATGTGATATTGTGTTGGAAAGTCATT
GATCTCCTGATTGATGTACATCTGCAGCAGAGAAATGAGATAACATTCAAAAGGGACACCGGTTTAATTTGGGAAGTAAA
TCTAATGCATTGTGGCTCCTGGTAATGTT
>M00285:128:000000000-BF978:1:2110:9432:8212_1:N:0:46
CCTATCACCCTGTTCTTTTTTCCTCCTCCACCAACTTCATCTACCCATCACCCATAGAATCCTCCCACTGGGTCCCCTCC
CTCTACTGTTCCCATTCACCCACCCCACCTCCCTTATGGTTCCATGCTCTGCTTTTCTTTCTTATCATTTTCCATCAACT
GCAGGCCCTTGTTACCTCCACTACCTCTGTCACTATTTCCACTGCCTATTTCTACCCCTCCTCAACTGGATCCACCTTCT
GCTTGCCAGCCCTTGCTCCACCCCTTCCTTTCACCTCTTTATACTGACTATCGCCCTCTT
>M00285:128:000000000-BF978:1:2110:4236:8212_1:N:0:46
TGTCAAACAGGACAGGGAGGGTTAAGGAGGATAAGGAAGTAGGAAAGTGAATGAAAATGAGGGAGGAAAGAGAATTGGGA
GAGGAAGGCTGGAGCTGGAGAGAGAGAGGGGTGGGCATGCAAAAGATCACACTAGATCAAAATATACCTCACCAAATCTA
ATTTTGTACTCCCTACCTCCACACCCTCCAAAATACACCAAATGCAAACATCACAGTATTAAGAAATACACAAAAGAGAA
AGCAGAAACAGATCAAACACATGCAGACTGGAAGAGACATGTAATTGTCAGGCCTGTGTG
>M00285:128:000000000-BF978:1:2110:25587:8215_1:N:0:46
AGCTATGCTACTCTTACTTCACTTCCCCAATCTCACAACCTCTACCACCAAAAGGGAAAAGGGCAACTGGCTATTAGGGA
TACGACAACCTGCACGTTTCCCTCCAAGTAGTACTCCTTCCTGACTTGGAAATACGTCACCGTTCTTGCATAATCACTTC
AGTCAAGATC
>M00285:128:000000000-BF978:1:2110:20940:8215_1:N:0:46
AAATTTAGTCGATAACCAGAAAAAACACTGAATTGATCTAATAATAATAGTACTGCAGGGATTGATTCATCTGGATTGGA
AATATAAAGTAATAAGTCATCTGCGTAAAGAGATATCTTATGAGTCATCTGTCCACGAGTAATACCGCGTATATTTAAAG
AGTCTCGGATTGCAATAGCCAAAGGTTCTAAAGCAATATCGAATAATAAGGGGCTTAACGGACAACCTTGCCTAGTACCT
CGAAAGAGCCTAAAAAAAGGAGATCTTTGATTATTAGTGAATACTGAAGCCATTGGTGT
>M00285:128:000000000-BF978:1:2110:25244:8217_1:N:0:46
AATGCAATTTATTTTATTATAATTTTAACATGCTAACTGATTTTCATTCATGATGATTTCACCTGGATAATTTTTCATTA
ATAGAAACCAGTAGCTTTTCAGTACCTTGAAAGAATGACCAAGAATTAATTTCTGATACATGAGAGGATCTGTTGGTCTC
CTGTTGGGT
>M00285:128:000000000-BF978:1:2110:19157:8219_1:N:0:46
TTGCTTTCCACTACTTCAGATTACACTTCTGCCTTTGGACCATTTCTGTTGTTTTGGGCTTGTCGCTGTATGGTGCATTT
ATTATTACCATGTATCACTGTTTACTCAGTGAGCTTCACGTGATCGGGGAATTTC
>M00285:128:000000000-BF978:1:2110:20726:8220_1:N:0:46
GACCAGCATAAACACAATGGGCTGAATGGCCTCTTTCTTACGCTATGACTCCTTCGATTGCATGATTTTTTTTGTGTGGA
GATTGTTAGATTGGAGGTAGGCCAGGAAAGCAATGAAAAAGTGAACTCCAGAGGTGACAAAGGTGTGGAGGGAACGTCGA
GATGATCTGATGTAGAAGTGGAGGCAGGTCACGTTGCAGATGTGCA
>M00285:128:000000000-BF978:1:2110:18979:8222_1:N:0:46
GCTAAAGATATAGTAATGGAATGCCTATATGGCAAAAACAGCGTTTTTCAAGCTCAATCCATTGTTTTGCCACCTTCCAC
ACTTAACCTTTCTATATGCTGGAAAACGTTTGTACTGTATGTATTTCGTGCTGCTGAGTGGTTTAGTAACAGTTATTCGA
CTGTATCTCTTACCACTAAAAAGTTAAGTTAACATAGATCAACAGATTTCCTATTTCTTTAAAACAGCGATTAGACGGCT
AAATCCATTGATTTACCACTTTCTACACTAAACCCATGTTGTGAATACTGGAAAACAATT
>M00285:128:000000000-BF978:1:2110:19698:8222_1:N:0:46
TCCCTCCCTCCACATCAGAAGTGTGGCCAGGAGGAGCGGCATCTCCGCCGGTCCTCCCACCGGCTCCATGGCTGCAGACC
CACCACTGCCCCTCGCTAACTCTCCCGGGGCCACCGACGGTTCCACTGGTGTTGCTCCGTGCACTCGGGGGGAACTTACG
TGTTCTGACATTTGTCCCCCAC
>M00285:128:000000000-BF978:1:2110:25487:8222_1:N:0:46
CATTGTAACTCAGTACAAGTGACAATAATAAACCAATACCAATAATGGAACTCTAAGGACAACAATACTTTCCATTCATG
TTCTGATTATTGTTATTGGTACTGGTTTTTGGGAACAAATTTGTCATTTAAAAATATCCTTATGGGTGAGGGCAAATGTC
ATGATGTGTTTGTAAGATTAGGGTGTATCGAAACGGCTTGCCCTGTTATTAATTCCGACACTATAAAAAAAGTTGCATCA
TAAACAGATGAAATTCTAGG
>M00285:128:000000000-BF978:1:2110:18490:8222_1:N:0:46
ACAACTGGCAAAGATTAGGGTGTTACAGAATGCAGGGGAGAATTGTTACTTTTATTCTCCAACTCCTCTGCTTGGAGGTG
AAGAACCCAGAAAGATTTCATTAGCATTGTAAGTTATTGGTTCTATCTATATTTGACTTCAAAATGTGCATTTATCAATC
TATGCAAGATAAAAACTGTTATAAAAAAGTTAACTGAGCATTTGACTAAACAATCTGTTGAGCTTTCCAAACTAAGAGTT
TAATAATGTACAAATTAAGAGGAGGAAGGAATTCAGCCCCTCTGGCCTGCTTCACCATTT
>M00285:128:000000000-BF978:1:2110:12490:8225_1:N:0:46
GGGAGCTGGGGCTTTACTCTTTGGAGAGAAGGAGGATGAGAGGAGACATGATAGAGGTGCACAAAATATTAAGAGGAATA
GATAGAGTAGACAGCCAGCGCCTCTTTCCCAGGGCACCAATGGTCAATACAAGAGGGCATAGCTTTAAAGTAATGGGAGG
GAAGTTCAAGGGAGATACCAGAGG
>M00285:128:000000000-BF978:1:2110:25517:8226_1:N:0:46
AACTGTTCATAATGTGTTGGCTCTGCATCCCTAGTTGGTATTGGCCAGTTTATTTGTGTTGGGCTTTACAGTCCCCAGAT
ACATGAAGCTGAGATCCAGTGCACTTACAAATCAACATGGATAGCTATCATGAGAATTGCTTTTTCCCCACTGCAGTTCT
ATTGCTACTTCCACACTGCTTTGGTGGAAGTTCAATCAAACACACTTTGC
>M00285:128:000000000-BF978:1:2110:14811:8228_1:N:0:46
GCTGTCTAAATGCCTCTTAAATGGAGTGATTGTATCTGATTCCACTACCTCTTCTGGCAGCAAGTTCCACATATCAACCA
CTCTCACTTTCCTCTCAAATTCTCTTAAAAACTTCTTCCTCTCACCTTAAACCTATACTTTCTTGTTTTTGATATCCGTG
CCACGTGGAAAAGATTCTGACTACCTTTCCTTTCTCTGCCT
>M00285:128:000000000-BF978:1:2110:20475:8228_1:N:0:46
CCCATTATCTATTTTATACCAGTGCTACGGTTAAAAGTCCATTGGGATTTCCAAATGATCTTTTCTTTATCTTAATCCAT
AGGAGCACGTTTCCATACCCTGGCACTCAACGGTTAAGAGGTGAAGAAGCTATAGTCCAGAGAACAGGGGTTTAAATGCC
ACACAGCAGATTGATGAATTCAATTTTGTTTAAAAATCTGGA
>M00285:128:000000000-BF978:1:2110:11757:8229_1:N:0:46
CTCAGATGCAGAGTGGTGATTCCTACCAATCACAACCATCAGTGCCTTCACCATGGTATCGGTATTGGTTTATTACTGTC
ACTTGTACCGAGGTACAGTGAAAAGTTTGTCTTGCGTACCATTCGTACAGGTCAATTCATTACACAGTGCAGTTACATTG
AGTGCACTGAGGTAGCACAGGTAAGAACAATAACAGTACAGAGTAAAGTGTCACAGCTACAGAGAAAGTGGAGTGTAATA
AGGTGCAAGGTCACAGCAAGGTAGATCGTGAGGTCAGAGTCCACCTCATTGTATAAGGG
>M00285:128:000000000-BF978:1:2110:25395:8231_1:N:0:46
TTGGCTCCATGAATGAGTTGACAGGCCCATGCTGAGGGAATCAGAGTCAGGATTATTATTGGGGACATATGCTGTGAAAC
TTGTTTTGCAGCAGCAGCACAGTGCAGGACATAAAAACCATTATAAGTTACAAAAGTAAACAAAATAACGAGGCAGTGTT
CATGTGTTCATGGACCGCTCAGAAATCTGACACCTGAGGGGA
>M00285:128:000000000-BF978:1:2110:22851:8232_1:N:0:46
GGGGAAAAGACTGTGACCATTCACCTTATCTGTGCCACTCGTGATTTTATATACCTTTATAAGGTCACCCCAGGGTACAA
AGGCCAGCCTATCTAGTAACTCAAGCCCTCCACTCCTGGTAACATCCTTGTGAATCTTTTTTGCATCTTTCCAGGTTCAT
GACATCCTTCCTACTGCTGGCAGATTTTCCTGGATGACCAAAAATGCACACAATACTCAACATTTGCCAATGTGTTGCTT
AAAACTCTCTGGGGCCCTGGTTCCCACGGCCCTTCTAGATTCTGTGGCCTTGTTTGCAAT
>M00285:128:000000000-BF978:1:2110:21546:8233_1:N:0:46
GATCTACACTCTTTCCCTACACGACGCTCTTCCGATCTGGTCTACACTCTTTCCCTACACGACGCTCTTCAGATCTGGTC
TACACTATTTCCCTACACGGCACGCTTCACACCTTGAGTTGGAACACCACGCGACCCACCACCGCCCCTCAAAAAACCAC
AGCACCACCGGTGACAGTAACCTGGTGCACGCAAACAGACGTACTGCAAACAAAATAGTTTGGATCTTTTGGAACAGAAT
CATTCAATCGAGACAAGTGCTGAAGGTACGCACGCGGAAGACAACACACCAGACTGCACC
>M00285:128:000000000-BF978:1:2110:15456:8233_1:N:0:46
AGCATCGTGGCAGCATGCCCCAGCAATGGATCAACGCTCAGGACAAAAGGAAAGGGAGAGAAACATGCTCAAGCTCTGCC
ATTCGTTATTGGCATAAAAAGCACATGAAAAATTTTTAATACATCATTCATATACATAAAGAGCATTCTGAAGAATGGAT
GATTGATAATAATATAAACTGTGAATTACAGAGAAAATCTAATTTCTGCCACATTATTTTGCAATACAGATTTGTTTTAT
GTTTGAATTGCCAATATTTC
>M00285:128:000000000-BF978:1:2110:17783:8234_1:N:0:46
ACCCTACCCTCATAAGACATGCTCTCCAATCCAGGCAGCATCCTCGTGCATCTCCTCTGCGCCCTCTCTAAAGCTTCCTC
ATCCTTCCTGTAATGAGGTGACCTGAGCTGAACACAATACTCCCAAGTGTGGTCTGACCAGAGCTGCAACATTACCTAAT
GGCTCTTTAACTCAGTAACATGACTAATAAAGGCCAACACACTGTACACCTTC
>M00285:128:000000000-BF978:1:2110:3589:8236_1:N:0:46
CAGCATCACATACATACACTACAACTGTTCTCCTGTTGATACTCCATTGGTTTTGTGAAGAAACATGCAAATCACTGGTT
TTAGCTTAGAAAACGCTGTTTTACCCTCGTGAGAAATATGGTGATATATCAAGATTACCTTTTCAGGGGGAAGAGGTAAA
TGTTACCGAACCACTCAACAGCATGAAATACATACAG
>M00285:128:000000000-BF978:1:2110:16269:8236_1:N:0:46
AACCGAATAAAAGCTAAAATTTGAGTGCATATATCTGTAATGTGAACAATACCTCAACCATATCACACTGAATATATCAT
CAAGATTAAATTTAGTTTGATATGAGAATTTGGGGCAGATTAGTGCAGTGCATCTAAACCAAAAAACAACAATATAACTT
TGATAATATAAGCAAAAAAAACATGCAAGTTTTTACTCGAGAAAAGAAGAACTTGTTTGAACAGATTCAAATTTGTTGAA
CCGTTTT
>M00285:128:000000000-BF978:1:2110:19640:8237_1:N:0:46
GAGAGCCTTCAAGATCTTTCTCCAGATCGCACAGGTTAGTAGTATTAAATTTCTCAATGAATTTTCCATCCTAATGTGTT
CTTTTGCTGTATTGAGATTGTAAGAATCTTAGCTGGATTCTTGCAATGTGCTGCATATGGGCACAAATTGGGGCCTGCAG
TTGGCCTTG
>M00285:128:000000000-BF978:1:2110:17330:8237_1:N:0:46
CTTACACTTGAGTTTTTTGGTAACGGTTACTTAACAGTACCTCATACCCATGAAAAGCTAATCTCTGATATATCAACTGA
TTCCTTATTTGGCTGAAACGGCGGTTTATAAGCAAAACCATTGATCTCCTCGATGTCCACAAAACGCATGGAGTATCTAC
TGCAAAGCAATTGTAGTGTATGCATTTCATGGTGCTGAGTCGTTCGGTAACTGTTATTTAAGTGTACCACTGAACCCTGA
AAAGGTAATCTCTGATATATCTCCAGATTTCTTATTTGGCTAAAACAACGTATTATAAGC
>M00285:128:000000000-BF978:1:2110:20606:8238_1:N:0:46
AACTGACTTGAGAATGTAGGCCTACAGAAATGGTAAAAATAATGAGTGTAAGAAACAAACATTGCATATGACTGGTGTCA
GTGTGATCCAACAATAGGTGCAGGGCAGGAAATCTGCATTTTTCAGCAGCCAACAACAATAATCTGTATTTATATAACAT
CGCATAGAATTCCACAGGGCCTTGGAGGCAAAAAGAAAATACACAAACTCAAGGAGAGATGGGTGATCAAAACCTGGGTC
AAAGAGGTTGTTTCTCAGGAGGAAGAAAGGGAAA
>M00285:128:000000000-BF978:1:2110:15244:8239_1:N:0:46
GGCCGACCCTTCCCACCCCTCCCATCACCTCTTTACAATTTTGCCATCGGTGAGGAGGCTTAAATGTATCAGGGCAAGAA
CGACCAAGCTGAACAATAGCTTCTTTCTGCAAGCCATCAGAACTGCAAACTCTTCCTTGTTAGCACTAAGAGATGCTAGA
TGACTTAGATGAAGGAGCGGAAGGACGTGTTGGTAAGTTTGCAGATGATACCAAGATCGGTGGTGTGGTAGATAGTGTTG
AGGACTGTAGGAGCTTACAGA
>M00285:128:000000000-BF978:1:2110:27230:8239_1:N:0:46
TCAGCCATCCTAACATTTAGATGAAGGTATCTGGTCATCCACTGGAAAAGTGGTATGATAATTTAAACATGGTGAGTAAG
GCTTGGGTGTTGTCAGCATACTCAATGAAAATGACAATGCATTTTCAGATGACATTGCTGAGGGGCACAAAATGAATGCG
AAGTAATGGAGAGCACAGAATTGATCCCAG
>M00285:128:000000000-BF978:1:2110:22154:8240_1:N:0:46
ATTGTATATTAAAGGTGGCTTATTGCTCCTCAGTCTGTTAACTGTCTCAGTATTAGAGAGGTGTGATGTTGAGTGGACTT
GCATTGGCATGTCATAAACATCAATGCCAACATATTCTTCAATACACTGGTTTCTGGCTCGTGAAGTGTGACCTGTGCCT
TATCCTGTGGAGCATAGAAGAAATTCTT
>M00285:128:000000000-BF978:1:2110:15965:8240_1:N:0:46
GATCTACACTCTTTCCCTACACGACGCTCTTCCGATCTGAACTCTACTCTTACGCCACACGACTCTCTTCCGAACTATAC
TCTAATCAGCCCCCGTTTCGCTTTAAAAATAACAGACTCGCGGGCGTGATTAGAGTGAAGGTAATCAATGTCTTGCTTCG
ACAGCGAGGCCGCCTTCGCTACTTCGACTGCTTGCGCTATCCAGCCATTAATAGAGGCGTAATCGTTATTTTCTACCGCT
TGCTTGACACCGGCTTGTAAGCAACAGGCGTGGAAAAAGTCCATCACCGTAATAAGCGG
>M00285:128:000000000-BF978:1:2110:5831:8244_1:N:0:46
GGGGAGGTACAAAGGGATCTAGGAGTCCTTGTTCATCAGTTGCTAAAAGTGAATGAGCAAGTGCAGCACGCGGTGATGAA
GGCTAATGGAATGTTGGCCTGTATTACGAGGGAATTGAGTACAAGAGCAAAGAAATTCTTTTACATTTGTACAGTGCTCT
GGTGAGACCGCTCCTGGAGTATTGTGTACAGTTTTGGTCTCCGGGGTTAAGGAAGGATGTACTGGCTATATGGGGCA
>M00285:128:000000000-BF978:1:2110:28512:8245_1:N:0:46
AATTTGATTTTTTATTTGTAGGTGCACAGGACAGAGAAAATTAAAGGATTTAAGAAATATTCAAATAATATGGATCACAG
ACCAGTAAGTAGAAATATAGATCAATTAGTATCTGACTGAATTATAGAGCAGGTATGGGAGACTGACCACCTTCTGTTGT
TATGATGCTAAATTATTTCCAATTAGAAGTATATCTTTATGTATGAATATGTTATTTATCCATATGCATGTTCATACTTT
GTTTGCGTTGGAGAGGTGAGGAATGTGATGTGCCTGGTTCTTAATGGTATGACATTATC
>M00285:128:000000000-BF978:1:2110:6268:8248_1:N:0:46
TATTTACCTCCATGTACCTATCCAACAGTCTCTTGAAAGACCCTAACGTATCCGCCTCCACCACCATCTCCGGCAGCCCA
CTCCACGCACTCACCACTACATTAATTCCCTAGTACGATAAGATGGATTCTTGACCTCACAATCTACCTCGTTATGAGCT
TGCACCTTATTGTCTACCTGCACTGCACCTCCTCTGTAGCTGTGACACTTTGCTCTGTTATTGTTTTGCC
>M00285:128:000000000-BF978:1:2110:4291:8249_1:N:0:46
GGAAGATCAGTCTTCCGCAGAGTGAACCTGAGAAAAGCATCCGGCCCTGATGGTGTCCCGGGCCACATCCTCAGATAATG
TGCTGATCAGCTGGTGGGGATATTTGCAGACATACTTAATCTCTCCTTGATTCAATTTGAGGTTCCCACCTGTTTTAAGA
AGACCACTATCGTCCCAGCACCTAAGAAAAACAAGGTAACGTACCTTAATGACTACTGACTGGTGGCTATGACATCCACA
TCATGAAGTGCTTCAAGAGGCTGGTCATTGCACATATTAACTCCGGTCTCCCAGAAAACC
>M00285:128:000000000-BF978:1:2110:8380:8249_1:N:0:46
CTCTAATTGTGCTCTTTCTTGTGAAAATTGTGCACAGTTTATGATTCATTGATCTGACAGTAAACTCGACTGTGACCTCA
ACTCCGCACTAACATCACAGGGACATCCTGACTGTCCCCCAGAACATCCTCCATGAGTAGGTGTAGTGGCACAGCACAGA
AGGAGGCCACTGT
>M00285:128:000000000-BF978:1:2110:13534:8249_1:N:0:46
CAATTCCCGTCGCTGTCTGTAAGGAGTTGGTATGTTCTCCCGTGTCTGCGTGGGTTTCCTCCGGGTGCTCCGGTTTCCTC
CCACATTCTGAAAGACGTACGGGTAGGTTAATTTGGGGGTTAAAAATGGGTGGCGTGGACTCGGAGGGCCGAAAGGGCCT
GTTACCACATTGTAAGTGGTAAATTGTAAATAGAGTAAAATATTAAAAAACTGCAAACCTTAAATTTGACTGTAAGGAGT
CTGTACGTTCTCCCGTGTCTGCGTGGGTTTCCTCCGGGTGCTCCGGTTTCCTCCCACATT
>M00285:128:000000000-BF978:1:2110:17189:8251_1:N:0:46
CGTATGAGGAGCATTTGCTGTCTCTGGGCCTGTACCCGATGGAGCCTGGAAGGATGAGGGCGGATTTCATTGAAATTTGA
AACCTACCAAATACTGAAAGGCCTGGATAGAGTGGACGTGGAGAGGACGTTTCCACCAGTGGGAGAGTCCAGGATCCGAG
GGCCCAACCCCAAAATAAAGGGACGTCCCTTTAGAACTGAGCTGGAGAACGG
>M00285:128:000000000-BF978:1:2110:11254:8251_1:N:0:46
GGTATCCTCCACTACTGGTAAACCAAACACATATTGGGTAACCAGTTATTTAGTCCACAAGAGTAACTGAGCTTTCAGCT
ACCTGTCACTTTACTTCTCAGTCTCTCTCGCACCCAACTTCTGCTCTTGGCCTCCTTTATGGTTCCCACGAAGCCCAATG
TAGGTTTGAGGAACAGCGTTTCATTTCTGGCTGGGCTCTCACAGTCAACATTCATGATGCGTACTACAAACAATTAGTCC
CTCGATTTGGAATCCATTGAAATAATGGACATTAATTTTGCATTATGTCTATGTATTCT
>M00285:128:000000000-BF978:1:2110:17147:8251_1:N:0:46
CCCATTTTGAATCCACACGGCCAAACCTCCCAGGATCCCTTGCCCTCTGGCCTTCTGAAGAAGCCTACCATATGGAACCT
TGTCAAATGCCTTGCTAAAGTCCATGTAGACCACATCTACTGCACTACCCTCATTAACCTTCTTGGTCACCTCCTCAAAG
AACCTCAGGCTTGTGAGGCAAGGTCTTCCCTTCACAAAGCCATGCTAGCTGTCCCCGATCAGACCATGATTCTCTACATG
CTCATAGATCCCAACTCTAAGAATCTTTTCCAACAGCTTACCCACCACAGGCAAAATGCT
>M00285:128:000000000-BF978:1:2110:9047:8252_1:N:0:46
GAAATAGCGATCACTGTATTGGGAGTATTCTATGGAGCCCCCCCAATAGCAACAGAGACACTGTGGAACAGATTGGGAGG
CAGATTTTGGAAAGATGCAAAAATAACAGGGTTGTTGTCTTGAGTGATTTCAACTTCCCTAATATTGATTGGCATCTCCT
TAGTGCAAAAGGTTTGGATGGGGCGGAATTTGTTAGGTGTGTCCAGGTAGGATTCCCAACACAATATGTAGACAGGCCGA
CTGGAGGAGAGGCCATTCTGGATCTGGTACCAGGCAGTGAACCTGGTTAGGTGAC
>M00285:128:000000000-BF978:1:2110:14384:8253_1:N:0:46
CAGTGAAACAAAACCTTCTGATACATAAGAACAGAATTCCTACCTCACCTCATCCAACTTTTCAGTCTTCACCTCTGGCA
AGGACTGATCTTTCACAACCTCCCCAATACCTCTTTTATTTTCGGGTTTAATAACTTGACAACAGGCAGTTGGCACAGCT
CCCTTTTCTTGCTTTTTCTTCAAAACAGAACAGTCAAATTTCATATGACCAGGCTTCTTACAGTAATAACAAAGACACTC
AACAGATTTCTCCAGCACTGGTTTCTTTTCATCCTTCCCTTTCAGATTATCTCCCAATTT
>M00285:128:000000000-BF978:1:2110:5528:8253_1:N:0:46
CCCCTCTGAGTGCAGCTGTGATATTGTATCTGATTGCTAGCACAACTCTTCTTCCCTCCCCCTCCTCTTTTTGCCTCCTT
CTCTATCTTTTCTAAAACATCGAAACCCTGGAACATTAAGCATCCATTCATGTTCCTCTCTCAGCCAAGTCTCTGTTATG
GCCACAACATCATAATTCCATGTACTGATCCATCCTCTAAGTTTATCATTCGGCCATAATACTCCTAACATTAATATGCA
CACACTTCAACCCATCCGTCCCATTGTGTCTATTACTCTGCTGCTGCCTGTTCTTCCTT
>M00285:128:000000000-BF978:1:2110:10450:8255_1:N:0:46
ACAGTGCGGTGACCAGAACTGCACACAATATTCCAAGTGTAGCCTAACCACTGTTTCATAAAGTTGTACCATAATGTCCC
AGCTCTTGTATTCTGTACCCCATCCTATGAATGTAAGCATTCTATATGCCTTATTCACCACTCTATCGACCTGTGTTACT
ACTTTCAGGG
>M00285:128:000000000-BF978:1:2110:16086:8255_1:N:0:46
AGCTCCCAGCTGCGATCTTCTTTCAACCACGACTCTGATGCCCACAATGTCATACCTGCCAAATACCTGTCATACTGTGC
TCTAAGCTCATCTACCTTATTTTGTACATTGTGTGCATTCAAATACAACATCTTCAGTCCTATATTCACCACCCTCCTTT
TCAAATTTGTCTCCATGTTGCCTGAAGTTAGATTC
>M00285:128:000000000-BF978:1:2110:16536:8255_1:N:0:46
GATCTACACTCTTTCCCTACACGACGCTCTTCCGATCTGGTCTACACTCTTTCCCTACACGACGCCCTTCCGATCTAATC
TACACTCTTTCCCTACTCGGCTCGAATCCGATCAATATTCCACTCCCAACCAACCACTCTAGCAGTACAATATTCCGCAA
ATACAAAATCACAGCGGCAGTACACCAATTAGGGAACATAGCAGACTGTAAAACAAGCCTTAAAACAAATAAAGATCTAA
AAAAACATAAAAAAACCCCAACATAAAAACCCTACAATTTCCAGGGATACAAGGATAAC
>M00285:128:000000000-BF978:1:2110:11991:8256_1:N:0:46
GATCTACACTCTTTCCCTACACGACGCTCTTCCGATCTGGTCTACACTCTTTCCCTACACGACGCTCTTCCGATCTGATC
TACACTCTTTCCCTACACGACGCGCTTCCGAACTACACTGAAAACTCGCCCTGCACGGCACCCAGGCACACCCGAGATCA
CGCCACCTCGCGACCGGCGGAGACCTCTCGAGGAGAGCAGGACCACACGACGGCGAAGAGCAGACGCGACCGGGAACAGC
GATACCCAACGCGAACGACAGGAGACAACTGGTACGCTGGGAGGCAAGGCTAGGGAGGA
>M00285:128:000000000-BF978:1:2110:4157:8259_1:N:0:46
GATCTACACTCTTTCCCTACACGACGCCCTTCAGTCCTCGTCAACCCGTATGCCGTACTCTGCTCGATACAGAACGATAC
GGGGAGAGCGACCGGTTTTTTTGTAGTCGATAACAAATTTGAACACTTAAATCTACTTCGCGTAGAAATACCTACGTTTA
GATATTTCAGGCTAATAGGCGGTGAGTTTGATAGCGGATCACTAGAAGAGCTAAAAGCGCTTGAAGACGCTGATATGATT
ACTTCAACATCTGCTACAAATGACGTTCTTAAGACTACCTCAAACGAAACAGATTAGAA
>M00285:128:000000000-BF978:1:2110:17736:8259_1:N:0:46
GGTTATATATATTCCAAAATGTAGGCACAATGCTTCAATATTTATGAATTTCACAAACAAGAACATTTTTAAACACTGAG
AATATTTCCCATCAGTTAAAAAAATGTTTCTCTGTGAATAACATCACAATTCCTTACATTGTACTCATCTCACCTATCTT
CCCTATATTTAACTTGTCCATATCCTTTTTAAAGTATATGGCCTCTGCACAGGTCATTTTCCCACCTGGGCAGTCATCAT
GAGAAAACCTTGGTTACATTTAGCACCTTTATGTAAGCCATTAACAATAATGCATAGTTG
>M00285:128:000000000-BF978:1:2110:8136:8259_1:N:0:46
CACAAAGACCAGGCTTTACGCCTCCACTGTACATTTTCACTACAGAGGGAATCAGAATTGATCGCAATGACCCTTAATGT
GATCACATTTATCAGGAGTATTCTCATGCATTTTATGAGATAGCAAAGCTGCCATTGGGCCCCACGAAGTCTATGCCAGT
TCTTGATGCAATTCCATCGGTGCTGTTCCCCCACATTTCTCCATAACTTCTCTCTCTTACATGCTCATGAATTCCACCCT
GGATTCAACTGCCACCCACCGATTTACAGTAGCTAATTAACATACTTCTTTGGGATGAC
>M00285:128:000000000-BF978:1:2110:7908:8262_1:N:0:46
ACCTGTACTTACAGCCCTGCTTCTTTTTATTGGCTATATTCATATTAATAATTCGTTATTTTCTGCAGACAAATATCTGG
AGCTTGGAAGTGACGAGGGAATGGATAGGGGTTTAGAGCTGAAGAAAAATTGCAGGTTGTTCAAAAAAATTTG
>M00285:128:000000000-BF978:1:2110:14593:8264_1:N:0:46
NNNNNNNNNNNNNNNNNNNNNNNNNNNNNNNNNNN
>M00285:128:000000000-BF978:1:2110:13991:8264_1:N:0:46
TACTATGTGCCTATGATGCTGTGCAAATAAGCTTTCATTACACCCATACATGCATGTACTTGTGCATATGACAATAAATC
CAGTTTGAACTTGAACCTGAACTTGAGTTTGCACTTGGCTTCCTCATGAACAATGGAGTGAGTTCCACTCCCTGGAGCTT
GTTAACTTCACTCCATTTTTAACTCTCTC
>M00285:128:000000000-BF978:1:2110:21187:8266_1:N:0:46
TATATCCAAGTTATATATCAGAAAATCAATGATCCCAGCACTGACCCTGGGATACCAACACCAACTGCCATTCTCCAGAG
TGATAAAGAATGCTTACTACGACGCTCTGGTCTCTGTCTGGGCTACTTTTTTATCTATACTGACACAGACGCCTTTAGTT
CATTTGCCTCAAATCTAATAACCATCTGTCGACTTGTGACTTTGTCAAATGTCATCTGAATATCAATATAACCTATTTCT
TGTTTTTTTCTTATGACATAGAAGGAGGCTATTCAATCCCGGCTTGATGCCGTAAAACCC
>M00285:128:000000000-BF978:1:2110:20224:8266_1:N:0:46
ATAGCAACAAGTTTCCTATTTGGCTAAAAGAGCGTTTTATAAGCTAAATCCATTGATTTGCACATCCTCCACAAAACGCA
TGGAGTATCTAGAGGAAAACAATTGTGCCGTATGTATTTCATGGTGCTGAGTCGTTTGGTAACAGTTATTGAACTGTACC
AGTTATCACTAAAAAGGAAATCGCTGATATTGCAACAGATTTCATA
>M00285:128:000000000-BF978:1:2110:8852:8266_1:N:0:46
ACAAACATCATTAAGGACTCTACTCACCCGGCCCATCACCTCTTCAGTCTGCTCCCCTCAAAGAAACGCTTCAGGACATT
CCACATATCCACGGCCAGATTGAGGAGTAGCTTCTTCCCCAATGCCGTGAAAATCTTAAACAAGGACTTTAAATTTCACA
GATTGCACTAGTCCTTTCTATAGGTCTCTCCCTCTAATGCATCAAGTAAACCCTACAGTGTAAACTCTAACTTAATTTAT
TCTCTATTTATTTAATATTTAAGTACTGTGCCTATTGTCTGACATGGGGGTGCCAATGA
>M00285:128:000000000-BF978:1:2110:15952:8267_1:N:0:46
AAACTTAACAACATAATGTTAATTATGTCACAACATAATGTCACAATGCAATTTTAAACATGCCCCGAGTCCCTTTCAAA
CCTTGTGTCACAGCTTCTCTTTAGCCTCTGTGACCTTCTAACCTCAGTTCATTCAAAGGCACAACAAATATTTAACTCGT
TCATAACTAA
>M00285:128:000000000-BF978:1:2110:6036:8268_1:N:0:46
ACAGAAGTTCCAAGGGAGAACTCAACATCCATGGTTAACCAACAATTAAAGATTGCATCAAACTAAAAAGACTATAATAA
TTGCACAAAGGCAGGTGTTATGAGACTCTACAGAAAAAAAGTTACTGAGATGAGGAAAATCTGAAAGAAAGCTAAAGTCT
GAA
>M00285:128:000000000-BF978:1:2110:8708:8268_1:N:0:46
ACTGGTAATTGGTTTATTATTGTTGTATGTACTGAGATACTGTGAAAAGGTTTGTTTGCGTGCCGTTCACACAGTTCATT
CCATATAAGTATGCTGAGGTAGTACAAAAGGCCAAACAATAACAGAATGCAGAATATAGTGTTACAGTTACAGAGAAGAT
GCAGTGCAGGTAGACAGATAAAGAGCAAGGGCCATGATAAGGTAGATTGTGAGATCAGGATGCACCTTTATCGTATGAGA
GGTCCATTCAAGAGTCTCATTAACGTGGGATAGAAGCTGTCCTTGAGCCTGGTGGTATGT
>M00285:128:000000000-BF978:1:2110:15121:8269_1:N:0:46
AGACATCTCACTGTTATCTACTTGAGTGCGAACTATGATGGAAAGTAAATGTGGACCTTATGAGTAACATCATCCCATTA
AATTATTACAGAAAATATTTTGTTCAGTGTCATTCCCTGGTAGTGCTTTGCATTTGGAGGTGCCAACT
>M00285:128:000000000-BF978:1:2110:17638:8270_1:N:0:46
GGGACCAGACGAGATACATCCCCGTGTACTGAAGGAAGTAGCTCTAGAAATAGTTGAGGCATTAGTGATAATTTTTCAGG
AATCAATAGACGCTGGAGAGGTGCCGGAGGACTGGAGGGTCGCGAATGTAGTTCCATTGTATAAGAAAGGTGGGAGATAG
CACAAAGGAAATTACAGTCCTATCAGTCTTACATCGGTGGTGGGGAAGATACTAGAATCGATCCTCAAGGATGAGGTGAT
GGGATACATGGAGGTGCAAGGCAAGATAGGCCCTAGTCAACATGGATTCGTGAAGGGA
>M00285:128:000000000-BF978:1:2110:24741:8271_1:N:0:46
GGTAGTACCAGGGAAAACAATAACAGAATGCAGAATAAAATGTTATAATTACAGAGAAAGTGCAGTGCAGGTAGACAATA
AGGTACAAGGTCATAATAAGGTAGATTGTGAGGTCAAGGATCTATCTTGTTGTACTAGGGGACCGTTCAAGAGTCTGATA
ACAGTAGGATAGAAGCTGTCCTAGAGCCTGGTGGTACGTGTTTTTAGGCTTTTGTATCTTCTGCCTGATGGGAGAAGAGA
GAATGTCTGGGAGGAGGGGGTGTGTGTGGGGTCTTTGATTATGTTGGCTGATTTACTG
>M00285:128:000000000-BF978:1:2110:22905:8271_1:N:0:46
GCCCCTTAGCCTAAATCAGCCCCTTAGCCTAAATTAGCCCCTTAACCTAAATCAGCCCCCAAGCCCAGATGCTGAGGGAG
TCTGGAATATGGCACAGATCGCAATAAAGGCGAGTGGAGCAAACCAAGATAATGAACCCGTGGGCCAAAAAAAAGTGACA
GGGTGTACAGTGTCATGGAAGCTCTAGTAATGAGATGAATGAACACAAGAGGGACTGTTTTCCCACTGCCCGATAAATCG
CAACCTAACCGTGAAAGTGACACGGTGTTCATTGTCTTGGTCCGCAAGCGCCAGTT
>M00285:128:000000000-BF978:1:2110:21552:8273_1:N:0:46
GAGAACTTTTTCCAGCCGAAGGGCCAATAGTTTGGAAAATATTTTAAAATCTACATTTAATAAAGAGATAGGCCTGTATG
ATGCACAATTAGTGGGATCTTTATCCTTTTTAAGAATTAAAGAAATAGTTGCTTCGTAAAAAGATTGTGGTAACTTGACC
ACTGATAAAGCATCTTTAAAAATTTTGACTAACCAGGGAACAAGAATATCAGAAAGAGCTTTAAAGAATTCAACTGTATA
TCCATCAGGACCTGGTGCTTTACCAGATTTCATTGAAAATATCACATTCCTTATTTCTTC
>M00285:128:000000000-BF978:1:2110:12418:8274_1:N:0:46
TTCCCTTACTTCTTTCGGAAGCTGCCTGCCATTTTTTCTGAGACGGTTTTCCCTGCGGCTTAGCTCCTTAACAGAGAATC
TCCCTGCAGGCAGTATATCAAGCTCTTTGAGGAGTTTGTACCTTTAAATGGTTCTGTGGCCGTTTTCTGAA
>M00285:128:000000000-BF978:1:2110:22970:8274_1:N:0:46
CCTTGTATAGGTTTAAGTTCAAGGTTTAAGTTTGTCATAGACATATATACCCAGGGTATAAATCCCCTGGAAAAATTTGT
TTTTTAGTTTGTTAGCTTTGAGAACAATTTGATACCTTTTATTCAGAAATCTCTAGTTGTAGCATGTCTGATAACATGCA
ATACTATCCACCCAGCAGAGTTTTTATTCAGAATTAAATACATCTGGTTCTGACAAATGACTGGGGGCTTGAAACTAACT
GTTTCTCTTTCCACAGATGCTGCCTGACCTGCTGAGTGTTTCGAGCATTTTCTATTTTG
>M00285:128:000000000-BF978:1:2110:18516:8276_1:N:0:46
AAGGCCTTCACCAATGACAATTGGACTTTCACTTCAATGTATCTCCTATCACGTCAGGCTATGGATCACAAGGTTTCTTC
CAATCAGCATTAGCTGAGGAAGCTTCTTGCTTGGGCCAC
>M00285:128:000000000-BF978:1:2110:18656:8277_1:N:0:46
CATCCAGGTCATTTATAAAGATGACAAACAGCAAGGGTCCCTGCACAGATCCCTGAGGTACACCGGAGGTCACCGACCTC
CACTCAGAATATGACCCTTCCACAACCACTCTGCCTTCTGTGGGCCAGCCAATTCTGAATCCACATCG
>M00285:128:000000000-BF978:1:2110:9090:8277_1:N:0:46
CTTCCTCTGGCAGCTTGTTCCATACATGGACCCTCTGGGTGAAAAAGTTGCCCCTCAAGTTGCTATTAAATCTCGAGCAG
AATCTGTGGGAGGAAAGGAACTTTTGATGTTTCAGGTTAAAGACCTGCATCAGGATCAGGGTTTCAGTCCAAAACATCAA
AAATTCAGATCGGAAGAGCACAGTCTGAACTCCAGTCACTCCGCGAAATCTCGTATGCCGTCTTCTGCTTGAAAAAAAAA
AACATAAAACAACATGACCAACATAATAGAACAAACACATAACCAAGAATCTGCACAAA
>M00285:128:000000000-BF978:1:2110:27402:8278_1:N:0:46
CGTCTTTCCTCCTTGGTGCAAAGGCTTTAGGGTGTCAGGAAGTGAACCACTCACTGCTTGATGCACAGTCTCTGACCTCC
TCTAGTAGCCACATTATTTATGTGGCTGGTTTAATTGAGTTTCTTATCACAATCAATTAATTGCTGTCATGGTGTCAAGA
GCAGCCACTCTCACCTCATCTCTGTT
>M00285:128:000000000-BF978:1:2110:12239:8278_1:N:0:46
GATCTACACTCTTTCCCTACACGACGCTCTTCCGATCTGAACTACACTCTTTCCCTACACGGCTCCCTTCCGATCTGCAC
CATTCACTTTCCCTACGCGACGCCAGTCTAATCTACTACACACTATTACCTTCTAGCCGCAATAAAGATAGTTAACGAGG
CATGAAGCTACCCTGGGCTAGTCCATACAACATGTTTCTCAAATCGCTTGATGCGTTCGGTCTAAATAATGATAGATTGT
GCACATCGAATTGCAGGTGTGCGTTGATGTCTAAACTGCTTTAAACGTTCATGGTGATTG
>M00285:128:000000000-BF978:1:2110:22097:8278_1:N:0:46
ATTGCTTATTGGACCATTTTTCTCTTCAGATTTACAAAAAATTATTTGCTGGGGTTACAGTATGCCAATTCCCATTTACT
GGTTAATATATTAAGGGATTGTTTTTATTTCTAATCTCTAGCAGCGTCAGTTCTTGTTTCCATTCCATTTGTTTTGTTCA
TTTTAAAGTTATCTTTTAAGATCTCATAATTAGAATCACAATTACAGTTGAGTACTATTAAGCACTACACAAGGTAAATG
TCATAAACAATTCATCTCCTTTTTATGCTGTATTGTTTGTTTCATCTGCAATATCTGCCG
>M00285:128:000000000-BF978:1:2110:24132:8282_1:N:0:46
TGTGCGAATCCCTCAGTCCCGAAAGTGCGGGGCTCCCTTATCGCCGACCCTGCAGCTGTGCGGATCCCTCAGTCCTGACT
CTGCGGCATTTCCCCAGGACTGGGATTCTGATATTGAGAGCTGCCTCCCGATTGACACTACTTCCAGATCAATCCAGAAA
AAATGGTGACAAATATTTAAAATGCTCAGTTCCGGATAGAACGACATTTGAATAATCCTTAGCTTGAACATTTGA
>M00285:128:000000000-BF978:1:2110:9952:8282_1:N:0:46
CATCAGCCACCCATTAGCGCATCTCTGACAAAAGAGAGTCTAACCATCTATACTGGATATTCAATGGCATTACCAACACT
CATGCTGCAATGTCTGTACCACTGAAATATAAGTGGACAAGTCACATGAATACTATGGCCAGAAACTAGGTATTTTGCAT
TCACTTCCTGACTCCATAGAGCCTTTCCACCATCTACAAGCCACAAATCAAGAGTGACGACGGAATACCCCCCCCCCACT
TGCATACATGAGCACAACGTAGCGGTTAGCACGATGCTGTTACAGCGCCAGCGATCGGGG
>M00285:128:000000000-BF978:1:2110:10903:8283_1:N:0:46
GAAATGGATGAGTAGATATTTACTCAAACCAATACTTGGAAAGACAAAACCAGTGTCTTCATCACCATTAAACCTATTCC
CCAGCCACTGATTTCGTCCCTTCCTCTGAAAGCGATCTGAAATTCAACCAGACGTTTGCAAAGCTGGTGTCATATTTTAC
TCTGAACCTTTCCGACCCATGTGCTTGTCCAACTGTCTTTCAAAAGTTGTCATTGTACCTGACTCGACCACTTCCGCAGG
CAGCTCGTTCCATATACACACCCCACCCTCTGTATGAAGAATTTACCCCTCAGGTCTCTT
>M00285:128:000000000-BF978:1:2110:3826:8283_1:N:0:46
GATCTACACTCTTTCCCTACACGACGCTCTTCCGATCTGAACTACACTCTTTCCCTACACTACTCCCATCCGATCTAGAC
ACCATCCCTTCCCTCCGCTCCTCCCACCCAGGCACGATACTCAGGTTAGCGTAGTTTCCTGGCGCATAATCAGCCTGCTG
CTCCATGTGTAGCAAGATACCTTTAAGTATCAGTGTACGGCCTTGAAACTATCTATATCTGACTAACCAGTCCAGCAAGC
GCGATAGTACAACTGATAACTCTTTTGCGACTTTTGATAAGCGCTGCTGTAGTGTCAGC
>M00285:128:000000000-BF978:1:2110:22060:8284_1:N:0:46
TTACGAAATTGAAACCATATTCGTAATGTATGTTTAATAATTGGGTTAGTCATATATTTACTTAATTTGGTAAGTGCGAA
AGGAAGTGAAGCTCCTAAAATAGAGAATAACGAAAATTCAAGTGTTGATTGATACTCAAGGTGTACCCATTTAGGGCATT
GAATAACATTTAAGTCTTGTGTCCAAAAAATTAAATATCTGATGTTGATTGCCCAATAATATAATCTAAAATTAGGCAAG
GCCATA
>M00285:128:000000000-BF978:1:2110:14567:8285_1:N:0:46
GGCAAAAGAGCTGATAGTCTTGTAATGCTGAGATAGAGGTACAAAACTTCAAGAGTATTCAATAAAAATAAAAAGCAGTA
TAATGGTTATTGGGAGGCAAAAGGGAAACCCTATTTATTTTTAAATGATTAGATGGACTCAATTTTAAAATATGACAACA
CAAAAATTATTGGAGTCATTGACATTG
>M00285:128:000000000-BF978:1:2110:12838:8285_1:N:0:46
CAAAGGAAGTGCGTGCTTAAATTAATTGATATGATGCAAGCTTATTCAGTTTTGAGTAAGTTAGAGCACTGACTTGGGAA
GACAACCTATTTTTTTAAACTTTATACAAGTTCCTCCTATCACAATTGATGGCATCAAGAGGGGGCTATAGGTGTAGTAA
ACTTTAAAATTGTTAAACTTGGTATGGTCCTACTCTCACTGGCCATGACAGTGAAATTCACATCCATCTGTAACAGTCAT
AACACTCAGAGGAAAGAAATAAAATATCAGTG
>M00285:128:000000000-BF978:1:2110:8567:8285_1:N:0:46
AAGTTTGCAGTATATTTTTCACATTTTTTTTTCCCCTTTTAACAGGTGATTCAAATTCCCCATGTGACAATTACTGCATT
GCTGTTTTAGTAATAAGACCATTGACTCTTATTATTATTGTCAGTGGTGTATACCTTGTACAACAGAAGTACACCGATAT
GTTTGCCTATATATAATATGTCAACATTCTTCCATATCTGCATTTATCAGACCTGAATATTGAATTTTGTGTGGTTGAGA
GAAGTGAAGAAGATAACACTTCCATTAAATCATATGAAGAGTAGATCAATTCCTATAG
>M00285:128:000000000-BF978:1:2110:3209:8287_1:N:0:46
AACAGTCTGCAGATACCGAAGGCAATATTAAACTCTACGAGTCCCACCAAGAATTAAAAGCTGTTGAAAAGAAAGCCCAG
GAATTGTAACTTTGTTGCAATTTTGTTTTTCTCAGAATTTCCACTGCAGTCACACAAACTGGATTTCATTCATCCAGCAA
GAACAGTACCACTCACCTCTCCATTCCTATCTACATTATTTTAAGGACTCCTTACTTACTTGCAATCTCGTTAGTGAATG
AATAAGAAATCAGAGCTCTTATTAAAGATGTATTTTGCTACATTTATCAAATAACACAA
>M00285:128:000000000-BF978:1:2110:11289:8287_1:N:0:46
GCAAGTGGCCAATAAACTTAAGTACAGGAGATTCTTGTATTAGAACTGGTTGGAAGCTTTTTATTTTCAACTTCTCGTTT
GAGGTCTTTTAATGGAAATCACTAATGTAATTGTAATCAAAAATCTTCCTGATAAAGATGTGAACTTTTATCAAAGTGTT
TTTGCCTTCCATATTTTAATATTGTTGTTCACTGTAGCTATGTTCATCTGTTTGATAATTTATTCACATACCATCCGTTA
TGCCTGC
>M00285:128:000000000-BF978:1:2110:4861:8287_1:N:0:46
GGGGTAAGAGGTTCAGTTAAATAAGTTTTACAAAACGTCTCAGCACCATACAATACATCCACTACTACTGTCTTCCAGTA
GATACTCCTTGCGTTTACTGAAGAAATTGGCAAATCAATGTATTAACGTTATGAATGGCTGTTTCAGCCAAATAGGAAAT
CTGTTTCTATATCAGCGATTAACGTTTCAGGGGTAAGAGGTGCAGTTTAATAACTGTCTTCAAAAG
>M00285:128:000000000-BF978:1:2110:11812:8290_1:N:0:46
GTAAGAAGGGTTGACGAAAACGGAGAGGCACCGACTAGAGTCTGCTTTCAACCGAGACTTCAATTTGCAAAGTGCGGGGA
CCTTTAGTATATCGAAGCAGGGGTTGAAGAAGACGGGCGAAGATTTTGCCGTCGTCCGTTTCCACTGTGTATGACCTGAG
AAGAGGACAGAAGAGGTACTTCCACCGTATTTAAGCAGCTGGTCAACGAGAAGGAGGACAGTTTGTCATTGACTTGAATG
GCTCTCGGAAGCCAGCCGAGCTTTGGTTGGACAGGAGAGGCAG
>M00285:128:000000000-BF978:1:2110:12063:8290_1:N:0:46
AACAGAGGTGTGCAAGAGGCTGTTAGATAAACACATGAATATGCAGGGAATGGAGGGAAATGGACAAAGTACAGGCAGAT
AGGTTTAGTTTAATTTGGCATCATTCTCGGCTCAGACATCAAGGGCCGAAGGACTGTTCCTGTGCTGTACTTTTCCATGT
TCTTCCTTGTAAACTTGACAGAAACTGCATTATATCACTGTGCAACATGCATTGGTATTGGTTTATTCTCTGGGGTAGCA
GGAAAATGATACTACAACTTCTGTTATTCCCATACACAAGCAGAGAGGTACAGTGGGGC
>M00285:128:000000000-BF978:1:2110:21592:8290_1:N:0:46
GGAGAGGGAAAACAGAAAACAACTAACAACCTAATCAGTTGGAGGGAAATTGCCAAAATGTCTTATTATGACCATCGTAA
CAGAACGTAGTAAAAGGATTGAGTAGAGTC
>M00285:128:000000000-BF978:1:2110:27124:8293_1:N:0:46
TAGAGTATGTAAGAATCAATCATTTCCCTGAGGAACTGTGAGCACAGACAGCAGCCAATAACTGATGAAGCCAAATCCAG
AATATACCATGTGACTGCGAAAGGCCTGCTGGTAGCTGTAAATATATGGACATATTAGTATATATGGGAGACAACTCAAT
AAACTCTAAGTAATGACATGTCATAGTGCCATTCTTA
>M00285:128:000000000-BF978:1:2110:10507:8295_1:N:0:46
TCCCAAATCACAATGTGGATTCTAGCTGTTCAGGTAGATATTGCTTCCTCACAAAACAACTTTAAGAGAAATGCAGGGAG
CAGCACCAACTACTGTACCTAATCACTTTCAAACTCACTGTAACCTTTGAATCCATCAAGAAAGAGGGGCTTTAAAAGAA
CTCAAATTTGACTGCCTACAGAAACTTATCCCATCATATATTTGCTC
>M00285:128:000000000-BF978:1:2110:22352:8295_1:N:0:46
GCAGGCTGCCCTCAGAACACTCTACGCAAAAGATGCATTTCACTGTGTGTTTCCATATACATGTGACTAATAAAGAAATC
TTACCTTGTCTTTTCCAAATTTATTTGTCCTTTGAATATTGATTGGTTCCAAGGAATTTTGATTGGACATCTAGTTCATG
AACAAGGAGGTGGTAATACTGGATAAGCACCACAAAGTGACTTGCCAGGACTT
>M00285:128:000000000-BF978:1:2110:24951:8297_1:N:0:46
CTCAGACCACTGGATGTAGAGAGGAGCGCGGCCCCTGTGAAGGTCCAAACTATGCCGCACGTGGAGCCAGACCAGGATTG
ACGGAGATTTGCTCACTCACTCCACACTGAGCTGGTTGTTCTCCACCAGCTTAGGGGCCATGTTTCGGCTTTGATTCTCT
TGGGTTACGGGGTTAAAAGAGATCAGC
>M00285:128:000000000-BF978:1:2110:23399:8297_1:N:0:46
ATGCTGTTTCTGCAAAAAGGGAAATCTTCTGATATACCTGCAATTAACTTTTCAGAGTGAAGAGGTACAGTCAAATGAAT
GTTACGAATTGACTCAGCACCATGAAATACATACATTACAATTTTTTTTTAACAAGTTCATACCTTGGTTTAGTGTAGAT
AGCAGCAAATGACTGTATTCTGCTTTGAAAATACTGCTTCTGCCAAATGTGAAATCTTCTGATATATCTTCAATTAACTT
TTTAATGTCAACAGGTACAGTCAGATCAATGTTACCAATCCACTCAGCACCATTAAATAC
>M00285:128:000000000-BF978:1:2110:6425:8300_1:N:0:46
TGAGGGGTATAGATAGGGCAGACAGTCAGAATATTTTTCCAAGGTTAGAAATGTCAAATTGCATTTTCTCTGCAACTGTA
ACATATTATTCTGCATTCTGTATTTTCTTTTTGTATGGAATAACCTGTCTGGATGGCATGAAAAGCTTTTCACTGTATCT
TGGTACATATGACAATAGAACATCGAACAGCACAGCTTAAGAACAGGCCCATTGGCCCATAACATTGTGCCA
>M00285:128:000000000-BF978:1:2110:26335:8300_1:N:0:46
TAATTGCAGTAAGTTCAGTTTTTATTTTTTTTATTTTTAAGTATGGTCCTCTTCAGAAAATTTAGTATTGATTAATTAAA
TTGATTTTCACATCAACCTTTTTCTCAGCTTCAACTCTCACACTGTTGGACCAGTGCGCATTTGAGTTCATTAATATCTG
TGGCATGATCCAGGGAGAACATGAAAATGCTGAC
>M00285:128:000000000-BF978:1:2110:17999:8301_1:N:0:46
GGGAGTGGTCTTAGATTACGTTGGCTGCTTTCCTGAGACAGTGAGGCAATTATTGAGGAATTGGTCACTCGTTTGGCTGG
GTCATGGGAGTGATATGTTTAACATAATTATGGAGAAAATGAACAAAAATACACCCTTTTTAAGTTTGATTGTGAACGTA
GTAGGAACAGAAAGTATCTTT
>M00285:128:000000000-BF978:1:2110:27072:8302_1:N:0:46
GCAATATAGTGGAAATAGATGACTGTAGTAGTGATACAACTCGGTCAGTTTTGACACCAAGGTTGTAAACAGTCTGGCTC
AGTCTCAGGTAGTTAGCAGGTGGAGCCAGTGGCTAAAGAATAGTTTGTGATGGAGACAGAAAGCCTTAGCTTAGCCAATA
TTTATTTGGTGGAAGTGGTTGCTCATCAAATATTAGATATTGGACA
>M00285:128:000000000-BF978:1:2110:11907:8303_1:N:0:46
GAAAAGTTAAACAAAATGAATACACAACTTTACATCCATCACAATAAATCATCCTCCACGTCACATCCTAAAGCTTCAAT
GTCATGTGTGATATTTGAAATCATTCTTTCAAAACCATCTGATTCTGAAGGCACAGACCAGCTGTCATAACTTCTGACTG
CAGATGCTGATGTATTACTCATGCTCCGTTTAATTCTTCCAAAACTGTC
>M00285:128:000000000-BF978:1:2110:3487:8304_1:N:0:46
ATAATTTGTATATTTCTATTAGACCTCAGCCTCCTCTGTCCCATGATCATAAATCCAGCCTATTCAATATCTCCTCTTAA
TTGAAATGTGCAATCCCAGGCAACGTCCTGGTGAATCTCCTCTGTACCCTCTCCAGTTCAATCATATCTTTCCTATTGTA
TGCCAACCAGAACTACACAAATGTTCCAGCTGTGACCTAACTAAAGTTTTACTACATAGTACCAAGGTCTCCCTGCTCAT
AGAGGTATATCCCATGCCCCAGCTAATGAAAGTATGTTCAGGGTTCGATTCCCGTCACTG
>M00285:128:000000000-BF978:1:2110:5853:8306_1:N:0:46
GAATAGTACTGATCAGAGAGTAGTGGCATTTGGTAGAATAGTATTGATCACAGAGTAGTGGCATTTTGTAGAATAGTACT
GATCAGAGAGTTGTGGCATTAGGTAGAATAGTATTTCACAGAGTGTAGTGCCATTTGGTAGAATAGTACTGATCAGACAG
TACTGTCATTAGGTAGATTAGTATGTATCAGAGTGTAGTGGCATTAGATAGCTTAGTACTGATCAGACAGTAGTGGCATT
A
>M00285:128:000000000-BF978:1:2110:16340:8306_1:N:0:46
TAGATACTACATGGGCTTTGTTTAGAAAGTGGCAAATGAATGGACTTTACTTATGAAACGCTGTTTTAGCCAAATAGGCA
TTCTGTTGCTATATCAGCGATAAACCTTTCAGGGGTAAGAGACACAGTTAAGTATCTGCTACCAAACGACTCAGCACTAG
GAAATACATACAGCACAATTGGTTTCCTGTAGATGCTCCATAAATGATGCGTATAAAGTGGAAAATCAATGGATTTACCT
TGTAAAACGCTGCTTCAGCCAAACATGCAACATGTTGCTATATCAGCGATTAACTTTTT
>M00285:128:000000000-BF978:1:2110:13908:8306_1:N:0:46
TGCAGCGGTTGGTATCCCGGGTAAGAAACTGAACCTGCGGCCATATATCTGGTTGGCGTGTTTTGTTTTAATATTTGCAG
TGCAAAATAGACGGCTTGATACCCAATACAGTGCCACATCACCTGAGGAGTATTTCCAGAATTAAGAGGCTTGAAGTCGC
TGATCGAGCTATGTCGCGCTTCGGCGTATTTTATCTTTGATGACTGGCGCTTTTGTTACTTACGTTGGTGTTAATGTTGC
CATCTTTCCAGCGTTTTCCTGCTCCACTTTCGGAATCGTTACTTGTATTTATATCTGTTG
>M00285:128:000000000-BF978:1:2110:12456:8308_1:N:0:46
CAAATTCCAGGAGACAGGCAACTATCTTATTTCCAATGCAATTTAATGAGGCAGTGTTTCCCTGACCTTAATATCGCAAA
TTCCAGGAGACAGGCAACTATCTTATTTCCAATGCAATTTAATGAGGCAGTGTTTATTATTTCAAAACTAAACTTTAGTC
ACAATAAAAAAATATACCAAGGAAGAAACAGAGCAAAAGCAAAACCTTAACATTCATGGTTGTTACACTCAGTAGTATAA
ACTTCAAAGAAAAGTACACAAACAAACATAGAACCATTGCTCCTCTCTTGGCTCCCTGT
>M00285:128:000000000-BF978:1:2110:25401:8310_1:N:0:46
CTGCAGTCGGGCTGCTAAATAAATGCACTAGTTACCCACTTTTGAGTATCTGATTTTATGAAGAGATTCAATAAAAAATA
TTTATCCTATCTTTAGCACCTGTCAGAAGTGTCCTCCCTTCCTCCCTTCCTCCCTCTGCACCCCCATCCTTTTTTGCAAT
CTTCTCTGTTCTGTTTTATCGATGAGACTGTCCATTACCTTTTTTGTCGCCAGTAAACTATTTCCATGCTCTTTCTTTG
>M00285:128:000000000-BF978:1:2110:8443:8311_1:N:0:46
GATCTACACTCTTTCCCTACACGACGCCCTTCCGATCGGGTCTACACTCTTTCCCTCCACAACTCCCTTCCAACCAGAAC
AACACCCTTTCCTTCACCGCCTCCTTCCCAAACAGAACTCACACACTCCGCACAACAAGCGCCACACAACCAAACCCGAC
ACACGGCCTCCGCAACGAGGCCAAACGAGAAGTCAGAACGCAAGGAAGCAGTGGGCAGAACCAGAAAGGAACAATATAGA
AAACACACAAGATGGCAGGTGATAGGTACGGCATAACTAGACACATAGAGTGGATATATT
>M00285:128:000000000-BF978:1:2110:14892:8313_1:N:0:46
ATTGTGATTTTATTTTTCACAAATAGCAGGAATCCAACGTGGCTGGGAAGGATTTGGGATGGCACGTCTGGTGCAGTTAG
TGTGAGTCCAGCCAGTGCCTCTGTCGTTGGAGCTGAGACACGGGGAACTGCTGCAGCAAACAGGATTTGTGGTCTGCAGT
GCATTCTGGAAGGGTCACTGCCTAGCAACAAGGAAGCAGCGAGGGAGGTTGGAGCCAATTGAAAACTCTACTTC
>M00285:128:000000000-BF978:1:2110:23598:8313_1:N:0:46
CCACTATGATGCCAATTTTCCTGTATAAATGACATTTTTCTTTTGTATATCATACACAAAGTTTCATCTTCAAGACAGAA
ATTCAGTTCTCTAAACGAAATATAAATAGATTCCAAGGCAATGATCCAACTTTCCACTCTGAGGCTGAACAGTTTAATTG
CACCAGCCTTTCTAAGACCACTACTTTGACATTCGTGATTAGAAAATTACATTGCACTCTACTTTTTAAGAATGAATGAA
ACAGTCAGAAGAGGTAGACATGATAAAGAACCACTTACTATTTTCAGCAATGCCATTTGG
>M00285:128:000000000-BF978:1:2110:12047:8314_1:N:0:46
TTACACTGCTACTCAGAACCATGAAATACATAAACTACAATTGTTTTCCTACAGTTTCTCCATGCGTTTAGTGCAGAAAG
TATCAAATCGATGTATTTGGCTTTCAAACGCAGCCAAATAGGAAATCTGTTGCTATAAAAGCGTTTAACATTTCAGAAGT
AAGATGTGCAGTTAAATAACGTTTACAATACTACTCAGC
>M00285:128:000000000-BF978:1:2110:26641:8316_1:N:0:46
TTGGGTTCCAAAGTGGAACATTTGGATTTCGTAATAACTCTCTATTTTCTCTCTGCATCTATGTTTTGTCTTCAGTCAAT
GGTGGTTGTTGATTATGGCTTGCTGAACTGAAC
>M00285:128:000000000-BF978:1:2110:13064:8316_1:N:0:46
AAATGCAGACTAGGTGACCATTTTGCAGAACACCTGCGCTTTGTCCATAACCACGATCTGCATCTTCCCATTGCCAGTCA
CTTCAATTCCCCCATTCACTCTATTGCTGCTATGTCAGTTCTCAGCCTCGTCCACTGGCAGGAGAATGCCAATCGCATAC
TGGAGGAACAGCACCTCATTTTCCGTCTTGGGACCTTGCAGACTAATGGCACGAATATTGAATTTTCCCACTT
>M00285:128:000000000-BF978:1:2110:7962:8317_1:N:0:46
CAATAGTAATGTAGAAATTTTCTTACCAACCGCATGAGGTGACTAAAGACAAGTTCTGGACATCAGAGTGTTTATGAGGT
CCAAACCTTGTATGTTCTGAGATCCAAATGTTCTGCAGGCAGTAGAAAGTCCAGGGACAAAACATTATGAAATCAGAATT
AAAGTTGTGTTGCTCTGGTCCTTCCAAACTCCTTTTTAAAATAATGATTTTAGTGGATTGGCAAACTAATATTTTACCTG
GAGCAATCTCTTCCCTGTATGACCCACCTGCCAGTGGTAGTTCCCAGCAACTCTCGTATG
>M00285:128:000000000-BF978:1:2110:18069:8318_1:N:0:46
TCCTGTCCACTGTGGACTAAATCATAGAATCAGGGAACAGTACAGCACAATACAGGCCTTTCGGTCCATAATGTTGTGCT
GACCCTTAAACCTCACCTAAGACTATCTAACCTCTACCTCCCCTTTATCTCTGTATTTTAAATTC
>M00285:128:000000000-BF978:1:2110:2840:8319_1:N:0:46
CCAATTACAAATCACTGAGGTACACCACTGGTCATCGACCTCCACTCAGAGTTAGACCGTTCAACAACCACTATTTGCCT
TCTTTGGGCCAGCCAGTTCTGGATTCACACTGCGATGAATCCTTGGTTTCCATGTCTCCTCACCTTCTTCATAATCACTG
CATGGAGAACCTTATCAAACGCCTTTCTGAAATCCGTTTCCACCACACATACTGCTCCCCCTCCGTCGATGTGCTTAGTT
CACACCAGCTTTAAATTCAGTCAGTCTCGTACGACATGACCTGCCCTTGACAAAACCATG
>M00285:128:000000000-BF978:1:2110:2717:8320_1:N:0:46
GTTTAGCGTTAAGTGTTGGCAGGGTATTCAAATAATCCTCATCACACCCAGACTAATCAATACATATTTACTCAAAATTC
CCATAATTGGTAATCTTGCCTGAGGGCCTCAGGCAAGAAATTGGAAGATTAAATTGGGAGCAGATGTTCTCTGGGAATAG
TACAGAGAATATGTGGCAGATATTCAGGGGGTATTTGTGTGGAGCTCTTCACAGACATGTTCCGATGAGACCAGGAAGTC
GTGAGAGGATGCGGGAACCGTGGTGTACGGAGGCTATAATAAAGCTAGTTAAGGAGAAA
>M00285:128:000000000-BF978:1:2110:10655:8320_1:N:0:46
GGATCACATCATTGCATTAGAATGGTTGTTTGAAAGACTTTCCAAAGCTAACCTTACAGTCAATTTGGCTAAAAGTGAAT
TTGGCCATGCCAGGGTGACATATCTTGGTTATGCTGTATGTCAAGGCAAGTTAGCACCTGTTCAGGCAAAAGTTCAAATG
ATATCTGAATTCCCTGTTCCTACAGGTATCAGGACTGTTAGAAGATTTCTGGGAATGGTTTGATATTATCGGAAATTTTG
TAAAAATTTTGCTGATATTGCTCTTCCCT
>M00285:128:000000000-BF978:1:2110:11003:8320_1:N:0:46
GATCTACACTCTTTCTCTACACGACGCTCTTCCGATCT
>M00285:128:000000000-BF978:1:2110:24030:8320_1:N:0:46
AGATGTACAGGTTAGGAAGTTATGGGCGTGGTATGTTGGTGCCAGAAGTGTGGCGACACTTGCGGGCTGCCCCCAAAATC
ACAAAGCAAAAGATGAATTACATGTGACTAATAAAGATCTTATCTTATCTTATCTTATATCGTGAGACCTGATCAGACAT
CTTCAGGGCTTACTAGAGGATACTCTAACAACTTGCAAACTTCACAATATGTGCTCAAGCTAACAAGGAATACTTTCTGT
AACAAACGTAAATGCAATAAAATCAGAAAATGCTGGAAAAACTCAACAAGTCAGGCAGC
>M00285:128:000000000-BF978:1:2110:19013:8321_1:N:0:46
TATTGAAAGCGGAGCTGAAGTCGATGAATAGCAGTCGGCAGTACGAATCCTTCTTCTCTAAGTGATATCGTGCAGAGTGC
ATGGCATAGGAGACTGCATCATCGGTGGACCTGTTTGCCCGATAAGCATACTGATGAGGATCCAAGGATGGGGGGAGAAT
GGCA
>M00285:128:000000000-BF978:1:2110:12591:8323_1:N:0:46
GGGCTGGGATACAACCCGTCAGGGTACTTTCTGTAGAAGTTTGAGAGAATCCTCGTTGACTGAATCTTCTCAGATGCCTC
AGAAGGTCCGTGCACTGATGTGCTTTCTTGATCACCACATCAGTGTGGATGGACAGGAGAGGTTGCTGGTGATAGGGATG
TCAGGGAACCAGAAACCGTC
>M00285:128:000000000-BF978:1:2110:16380:8323_1:N:0:46
GCTTCGAGGTACATGTGACTAATAAAGATATCTTATCTTATCACTTGTCCGCCTGTCAAAGTAATTTAGGAATTGTAGTG
GCCAAACTATACTCCATAGCAACGTGATAAACAACTGGTTCATCTATTTGCACTGGAGCTGCTGAAGAGATCAATATAGG
CTAGGACAGTGGGGAGGACCCCCTT
>M00285:128:000000000-BF978:1:2110:10443:8324_1:N:0:46
GCAGACCCCATGGGGAAACCTGGCCCCGAGGTTCCCTGTTCGGGGAAAGGCACCAGAGAATGGGAAGTGGCTGCCGTCAG
GAGGTACCCTTCAGAGCTACTGTGGGTCTGCACCGACCAACACTCCTTCCACCACAGGTGTGGGCTTCACTGCACTCTCG
ATGCATGACCTCGAGGTTCTCAATACCACCTCAAATGCTCCTTTTCCACCTTGAGTGGTCACAGGCCGGTCCATACAGCT
CATGAACAGGCCATGTCTGTGCCG
>M00285:128:000000000-BF978:1:2110:28398:8324_1:N:0:46
AAGCTTTAGACAGGGTGCATAGGAGTTTTACCAGGATGTTGCTTGAATTGGAGAGCATATCTTATGAGGATAGGATGAGC
GAGCTAGGACTTTTCTCTTAGGAGAGAAGGAGGATGAGAGGTGACTTGATAGAGGTGCACAAGATGATAAGAGGCATGGA
TCAAGTGGACAGTCAGAGGCTTTTTCCCAGTGAGACAATGGCT
>M00285:128:000000000-BF978:1:2110:14554:8324_1:N:0:46
AAAGGTCAGATCTCAGTTTCTTGTACAGGTCAGGGCCACCAGATTTGTGTGCAGCAGTCCTCAACTTCAGGAGGGAGTGG
ACCTCCTGGTTCGTCCATGGTTTCTGGTTTGGAAACACCCATATTGTCCTCCTTGGTGCACAGTCCTCAATACACTTACC
AATAAAGTCTGTGATGGTGGTGACACATTCATCTAGGCTGTCAGCTAAGTCTTTGAACATGGACCAGTCTACTGACTCAA
AGCAGTCATGTAAAAGCT
>M00285:128:000000000-BF978:1:2110:8214:8324_1:N:0:46
AAGTTGTAAGCATCATGATAGATTGTACGGTGGCAATTCAATAGTCCGACCACATTTATTGAAGACAAAATCTTCTAGAT
TACGTGTCAAGTAGATGGAGTGTACAGCTCCAGGTTTATTAAATATTAAAGGCGAGCAAATCTCAGCACCATTCCCTAAG
AAAATAAATGAGAATTCATCAGTAAAGGGCTTGAGGTAGGACATGTATTTACATCCAGAATCTCCAAGGTAATGAGGTGC
AAATTTTGA
>M00285:128:000000000-BF978:1:2110:25482:8330_1:N:0:46
GATCGGAAGAGCACACGTCTGAACTCCAGTCACTCCGCGAAATCTCGTATGCCGTCTTCTGCTTGAAAAAAAAAACGGAA
GCACCACACGATAGAAATCATCGCCTGAGTCTATAACGCGTAGGCCGTTGCCAACTAGAACATGACACGCGATCGAGTCC
AGAAGAACACAGTCTACGACGCCCACTACGCATGCGCGACGTGCCGATGGCAGAGGAGACTGGGAGAGGGCAAACTTGGC
TAGGGAGTCAAGAGGAGATGCATAACAGATAGGCCACAGCACTACACATGCAGTAGAAT
>M00285:128:000000000-BF978:1:2110:26433:8330_1:N:0:46
GATCTACACTCTTTCCCTACACGACGCTCTTCCGATCTGAACCACACTCTTGCCACCCACGGCCCCCACCTAACCACAAC
GGCACTTTTACCCCATTCACAATATAACAACTAATGTCGAACTTGTAGCCCTCATCGGATTGAACGTAGCGACCCGGCAT
AACAAACGACGCTGTCTGAGGGCCTAATGACGGATTTATGAAGTCGAGAAAGGCGTAACCGAATTCACTAGTCTCTAAAG
CACACCGGAGATCGTAATTTAGTTCGTAATACAAGACTCCAAGCGCTCATGCACCCAAC
>M00285:128:000000000-BF978:1:2110:11866:8330_1:N:0:46
CACAGTTATTTGCTATCTTTTTTTCTGCTTAAGTATTCCCTCAAAAGAATTACCCTTAATCTGATTCTCTCTTGATTCTG
AATCTTTCATTGTCCTTATCTTCAATCCAATATAATGCAATACTGATGAGGATATTTTTAAGTCCC
>M00285:128:000000000-BF978:1:2110:4771:8331_1:N:0:46
AGAGCTTTCTACAAACTCCTTATAGCACCTATCTATCTCTTGAGCACTCTCTCTAATCATAGAACATAGATACCTACAGC
ACAATTCAGGCCCTTCGGCCCACTAAACTGTGCCAAATATGTCCCCACATTATTAGGCTTACCCATAACCTTCTATCGTG
>M00285:128:000000000-BF978:1:2110:3139:8332_1:N:0:46
TGTGCCCTTAGGCAGAAAGGTTTCATTAGTGACTGAGACTTTAAACTGAAACATCCTCCTGGCTTTAAGAGAAGGCATCA
CTGGGGATGACACCAACATTGGCTCAACAAATCCAGTGCAAAATAATTAAACTGGTTTTCCTTGCATAAATTAGCCTATG
ATTCTATGATATTGTAGATACTTCCACATTGCTCATCTTCATCTGAACATGTATTAAAATTGATGTAGAGAAAGAGCTAA
TAGAATGGTCAGCACTTTGGTCAACAGTGAAGACAAT
>M00285:128:000000000-BF978:1:2110:3294:8334_1:N:0:46
CCTTCTAGAACTGGATGAAGAGCTTGCGGCTACTGGGTCATTGCCCCGTTGATGACTGTCAAGAGTGTCCAGGCTTGAAA
AGTGCTCCTGGCAGCAGCTACAGTGCAGCTGCTGAAAGGGCTCAATTAGAAATGAGGTGAAGGAAAACACATGGGACAGT
GGACCTGGTTGGCTCTTGTGAGTCTGGGCATCTCCTCTCTTTGTGGTCTGCTCCCATTGACTCCTGTGTTGTGATTAGCC
TCACACCACTGTGAGATGCTGGATGATCAAGGTGCTTGTGATTGTAGCCTGCACCATCA
>M00285:128:000000000-BF978:1:2110:23860:8337_1:N:0:46
ATTTATCAGTAAAAATATGCTTAATCCCGTTACAAACCACAAATAGAAATGGACATTAAAAGTTGGTGACAAGACAAAAT
GCAATGCTGACAACATGGTCATATACATAACAACACTTCAACATGGAAAAAGGAGCACAATTCATTTAATGTGGCCTGTT
CTTTAAGTGGCCTGTGCAAACTAAA
>M00285:128:000000000-BF978:1:2110:18218:8337_1:N:0:46
GTGGAAATCTAGTAATTGGGTGCATTTAAGACAGAGGTTGATGTGGTCTTGATTGGTAAAAGGGTTACAGGGAGGAAGGT
GAAAGAATGAGGTTAAGCCATGATTGATAGTGTGGAACAGACTCGATGGACCAAATGGCCTCATTCTGCCCCTATATCTT
CTGGCCTTATGGTGGTGTATTTTGCAAAAGTCATCAAGCTGAGGTAATATTTACCCTCTGTGGTTGACATGACAGACGCC
>M00285:128:000000000-BF978:1:2110:19953:8339_1:N:0:46
ACGAGAGGGCATGCCTTTAAGATAATTGGTGGAAAGTATAGGGGAGATGTCAGAGGGAAGTTTTTCACCCAGAGAGTGGT
TGGTGCATGGAATGCACTGCCTGGGGTGGTAGTGGAGGCAGATACATTGGACAGGTTTAAAAGATTGTTAGATACGCACA
TGGAAGAATGTTGAATATTAGGATATGAGGGTGGAAAGAGTTAGTTTGGGAGATGTTTGTAGGATGGCACAGCTTGATGG
GCCGAAGGGCCTGTTCTGTGCTGTATTGTTCTATGTTCTAAGCTCTTATTAAATATTTCC
>M00285:128:000000000-BF978:1:2110:19137:8339_1:N:0:46
ATGGGGCGTGTGCTGTTAAGGACTGATACGCAACGGGTGCAGACAGTTGTGCTGACTTGAGCATGATCCCATTGGGAACC
ACATGGGTCCCATTGTAGCACATCTTTCTTGATCTAATCCACCCCGCTCTGATTCAAACATATATTTGGTCAATTTCATG
ATTTATTTACAGATCCGTGCCTCAGAAAATGGT
>M00285:128:000000000-BF978:1:2110:21169:8340_1:N:0:46
GCAGTGAACAAGCGATTTCTGATGCTTTCCTTTTTCCCATCCCAGTCCCCACCAACAATTCAAAAAATATCAGATTTGTA
AGTTATTGTTCATGCAGAAAACTTTAAACATGTGAAAAGTGGAAGAAGGATGGGCTGAAGCCATTTT
>M00285:128:000000000-BF978:1:2110:9849:8340_1:N:0:46
TAGTCCCCTCAGGCCCAATGGCATCAGGAGCCATGAGTCAAGCCTTGCACTAGGTAAGGCCTTTCCTTAGTGGTCAATGC
CAGTGCAGAGCCTAAAGGCAAACAGCCAAATCTTTGTGTTAGCTTGTCATTCAGTCCTGCACCATTTTAGCATCAAACTG
CTGCTCTGGTCAACATTGTCATGCAATGCCTACACTCCTTTATCCTGAGTTTTAGTCTTGTTGATGTATATGTACTAATA
CGTGTGTTCAGATGGTGCACTGAATAAGCTAAAAGCTGAGCAGAGCTGACTGACG
>M00285:128:000000000-BF978:1:2110:2916:8341_1:N:0:46
ACAGGAAGTCCCTGGAGGGGAGACTAGTCTTCATGATGTGGTGAGCTGTGTCCACAACTCTGCAGTTTCTTGTGGGATAG
GCAAGAAATTAGATAATTAGATATGGCAAAGCTCAGGTGCTTATGTTTATCACTGTACATTTGATTGTTTTC
>M00285:128:000000000-BF978:1:2110:12759:8341_1:N:0:46
CGTCATGTGCCTCTGTGCTTCCTGTTGCTTAACATTCATCATATTGTCCCTCATAAAGACATTTAATGCAGGCTTTGAAC
CATTATAGTAAAAATTTGCTGTTTATGGAACCAAGCTGGGC
>M00285:128:000000000-BF978:1:2110:19701:8342_1:N:0:46
CAGGGGCTGATTCTCTGACTCACCATCTCCATGCTGACCAACAAATACCATTTGCCTTTACATGCATGGCGATGCAAATG
CTCAAAGAGAGTAGCTTAGATGTGATATCCAAACACGGTGAGTCAGTGTGTAGAAGTGACCACAGCCAGGGCAAGGACTA
AGAATAGCTCAAGTACCAGCTCCCCAGAGGACAAGGCTAATCACGAACAGGGCAGTGTGCAGACAAAGACTAATTGTTGG
GATGTTGCA
>M00285:128:000000000-BF978:1:2110:24254:8343_1:N:0:46
GAAATTATGACTTTTTGATACAAATTGTAAAGACTAGTTATCTTAAAGACTGGTTACGAATACCAGGAGATACAACCTTT
TATCTCCCCTCTCATCTTCCAGGGACTGCAGCGCTCCTTTCAGGTGAAGCCGCAATCCACTTGTACTCCTCCTAATTGAA
CATGCTGCATCTGATGCTCAGCAGTGCAGCCTCCTCTGCATTGGATGGCAGTCTTGCAGAACTTGTCCATTCAGTCCACA
AGGCTGATCGTAGATCTCCAGCTACCTGTCAGTTTAATTTTTCATTCTGTTCCTACTCTG
>M00285:128:000000000-BF978:1:2110:12907:8345_1:N:0:46
AACGCTCAATTTATGAACACCCCTACGTACGATTGAGTTCCCATAATATTATTAAATTTAGAAGTCCGGCGTAAGTACAT
GCATTGGTCCCTAGAACGGCAAGACTAGTTTCCTCTCTCTACTTTTAGTAATGTTTCTTTCTTATCAGTCTTCTATGATT
TTGATGCAATTCGTTAATTTTGTTAAGTGTGTCCAGGATGGATTTCTGGAGCAGTATCTTGACAAACCGACTAGAGGGAA
TG
>M00285:128:000000000-BF978:1:2110:10139:8347_1:N:0:46
TTGATTATTAGTGAATACTGAAGCTATTGGTGTATAATAAATCATTTTAATTGCAGATATAAATTTAGGGCTGAAATTAA
ATTTTTGAAGTGTAGTAAATAAATAATCCCATTCAACTCTGTCAAATGCTTTTTCAGCATCTAAGGAAACTA
>M00285:128:000000000-BF978:1:2110:23679:8348_1:N:0:46
TCAGTGTTAACAAAGGAAGATGGAGGGATGAGAGAGTTTGCAGTTCTGATGGCTTGCGGAAAGAAGCTATTGTTCAGCCT
GGTTGTTCTTGCCCTGATACATTTAAGCCTCCTCTCTGATGGCAAAATTGTGAAGAGGTGGTGGGAAGGGTGAGAAGTGT
CGGCCATTATGCTTTTGGTCTTCCTCACACAACGGTCTTTGTATATGTCTGCGAGGGATAGAAGCAAGACACCTATGATC
CACTCC
>M00285:128:000000000-BF978:1:2110:3439:8348_1:N:0:46
ACAAGGCAATACAATAAATGGCAGGATATTGACATGGGTGGAGGATCAAAGGACCTTGGACTATATGTCCACAGACCATT
TAAGGTTCTGCTACCTTTAAGGATCTGTGGCTGTACATTCCAAGATCCC
>M00285:128:000000000-BF978:1:2110:23604:8348_1:N:0:46
TATTCCAAAACATTTGGACTGCCGTTAACTCCCTTTTGGGGCCCCATAAGCAGCAGCAGTAACCATAGCACACTAAGCAA
ACCCTTTTTTAAAAAAAAGCTACAGTATTGGCAGCCCTAAACGTGTCCAGTGGAGCAGCGAGCAATCTGAGGATGAGTGC
ATTACAAAATATTTGCACTGATGATGATCTTGTCCCAGTGGCTCATCAGTCGTGTGCACACGTATCATTGTGAGAATCTT
TAATTTGTGGAATCACAGCTCACAGGGCCATTTGACCCATCAAGTCTGTGGCAACTTGC
>M00285:128:000000000-BF978:1:2110:20605:8349_1:N:0:46
TGTGAGTATGTTACTTACTAAATTTATTTCCATTTTCCACCACGGTTAGGGTCAACCTTGAACTTCAAGCAACTGAATTA
AATGGTGTGATACAACCAGAAAATCTTAGCCAGCATTTGAACAACATCAAACCTCAGCAATGAATATCTTTTAAGCTAGT
ACCCATGACAGCTTCCTGTTCTTCAGGTGTAGTTCGATTGGTGTGAGTTCTCAGAGATTATCAAATTATATCATGACAAT
GTTAGAGGAACTTTTCAAAGTTA
>M00285:128:000000000-BF978:1:2110:18124:8351_1:N:0:46
GAACCCACAACCTTCTGATTTGCAAACAGAACACTACCAAGTGAAATAAACCAACAGTTAAATTGTTCAAAGTCATGAGA
TAAGATTTTCCAGCAGACATTAGCTTTGTCAGGTT
>M00285:128:000000000-BF978:1:2110:11167:8351_1:N:0:46
GAATCCATGAAGGCTGATTTGTAAGCCATTGGGTCCACAAAGTTTCTCAAAAAATTGTTTACATTTAGACTGTAAATGCC
ATGAGAGACATTCATTTGAAGGCCAAGATAAATTCTCTTAAACATATGAATAAAACTGGAATTTCCTTAATTCCTATGA
>M00285:128:000000000-BF978:1:2110:17234:8351_1:N:0:46
AAACCCATGGAGTAACTATCCAGAAACAACTGTAGCTGATGTATTTCAAGGTCTGAGTCGTTTTGTAACAGTTATTCAAC
TGTATCTCTTACCCTTCAAAAGTTAATCAATGACATTACAGCATATTTCCTATTTGGCTAAAACAGCGTTTTGTTAACGT
AAATCCATTAATTTACCACTTCTGCACTAAACCCATGGAGAAACTATTGAAAAACAACTGTGGCCTATGTATTTCAAGCT
GCTGAGTGGTTTGGTAACAGTTATTCGACTGTAACTCTTCCACGTTAAAAGATAGTCGCT
>M00285:128:000000000-BF978:1:2110:22560:8352_1:N:0:46
AGCTTCACTTCCTTTCGCACTTACCAAATTAAGTAAATATATGACTAACCCAATCATTAAACATACATTACGAATATGGT
TTCAATTTCGTAAATTCTTTGGATTGACTAAATTTGTTTTATCAAGTCCTATACAATCTAATTTTTTTTTCAACCATCTA
GACTAGATACAGCTTTTTCTTTATGGAAAAGGAAGGGAATAGTATGCTTTCGTGATCTATTCATTGATAACTGTTTTGCA
TCTTTTGAACAGCTGTCTAATAAATATAATTTACCTAGATCACATTTTTTTCGATATTTT
>M00285:128:000000000-BF978:1:2110:18925:8353_1:N:0:46
GGACCATTGATATTCTGAATGCTGCCTCTCCTGAGGTTGCTATTTGTTGGCCAAATCAGATTTATGCTGGGCTTCTTGGG
CTAGGGTCAAGGTTGCTCCAATGCAAGGAGGTATCCAGGTTCCTTTGCAGCTCCTCTTATGGGCTCTATTTGGGAGAGTA
CATAGATCATGGAACATGGAAGAGGATCAGACCCTTCAGACTACGATGTCTGTGCCGACCAGAATGACAGTTTAAACTGC
ACATGTGGTCTCTATGCCTCAGTTCCCTGCCTGTT
>M00285:128:000000000-BF978:1:2110:8430:8355_1:N:0:46
TAAGATACTGGAACTGAGAAATTCATATGCAAATGAAATCAGAACTTCTACAGTACCAAGTCTCTTTGGGAGTTTGGAAG
TTTCTGCAACAGTACCTGCTTCTTCTGTACCTGTCTTTCTATTCAACGGTCAGAACTACAGTTGTTCAGTGGTAGTGCAG
TATGGCTAAAACAAATAGTGCAAGCACACAATTTTAATTATTCCTGTAGGGAGCATGGTCTTCAGCCTCCCCCACC
>M00285:128:000000000-BF978:1:2110:6839:8356_1:N:0:46
CACAAGATCAAGGTCACATGACAGATTTGAAGAACACCCTTCACCTCAATGATCCCATCCTCCCAGAATACTCTCCAACT
GTCTCACCATTACAGCATCCGACTGTTAGCTAAAATTCCTGACCTTAACCACCAAATCAATGTAGTTACAAATCAGCTTC
AGTGTGAAAA
>M00285:128:000000000-BF978:1:2110:12592:8358_1:N:0:46
GGTGATGTATTGACAAGTCACTTTAGGACAGTTTTCAAAGAACATAAAAAATTACAAACCTGGGGTCAGAAACAAAAGAT
CAGACAAAACCTTTGAAGAATTTGTAACAGCATTGTAATTTCTGGTGTCCTCCTGAACCAAGCAGAGCAAGTTCATGTAC
ATTTTAACAGACAAGCAAATTCAAACAAAATTGTCAGATATACAAGATTAAACATTTGAACTTACATGTAAAATAGCTAC
ATCAATGGATATAGCTTCTGAA
>M00285:128:000000000-BF978:1:2110:18167:8359_1:N:0:46
GTGGAGCTAAGGAATAGCAAGAGTAAGAGGACAGTTGTAGCTGTTGTATATAGGCCCCCTAATAGCAATCAGGAGGTAGA
CCATAAGTTGCGGTTAGAGATAGAAAAGGCATGTCAGAGTGACAATATTAAAATAATTATGGGTGACTTTAACATGAGGG
TGGACTGGGAAACCCAGCAAGGCAGCAGTTCTCAGGAGAGCGAGTTTGTTGAATGTTTACGGGATGGCTTTTTCGAACAA
CTTGTTGATGAGCCCACCAGGGGATCGGCTGTT
>M00285:128:000000000-BF978:1:2110:28240:8360_1:N:0:46
AGCTTTATTTTTTTTTGCTAATTAATTTGTAGTTGAAGTTCCAGGCCTCTCTAACTCCATTTCCTGTGGGTTTCTATGGC
AACACTGTAGAACCTCTGATTGCTGCCAGGCCATTGTAATACAAATGAAGAGGGATCACAGTGCCGCATTCTGATTATCT
ATTTAGAATCCTATTGGGAGAAGCTCTGTGCATCCTGGCTGTTGACAAAATCTGATTGCTGACCAGTTGACGCAGCATTT
GTATGAATGCACATTAAGGAAAGAAATCTTCATTGGCCATTTTATAAGAACCTGATAAA
>M00285:128:000000000-BF978:1:2110:17128:8360_1:N:0:46
GATCTACACTCTTTCCCTACACGACGCTCTTCCGATCTGGACTACACTCTTTCCCTACACGGCTCGCTTCCGAACAGGAC
CACAATATTTCCGTCCACGCATCGATTCTGTACTCTAAATCTTTTTCTCTACCATGTCTCTTCTCGCGAGCGCATGTGGA
CCCGCTCACCGTTCGCATCGCCGTCGATATCTCTCTGTCAGGGAACGCGTCCAACGTTGACATCGGCAGAGCCGACGTCT
GAACTCCAACCACATTCAGCACCCTCGTATGCGCGCTTATGCTCGACAAACACAACGCA
>M00285:128:000000000-BF978:1:2110:13052:8360_1:N:0:46
NNNNNNNNNNNNNNNNNNNNNNNNNNNNNNNNNNN
>M00285:128:000000000-BF978:1:2110:15690:8361_1:N:0:46
TTCAGAATTTTGGGTTTTGCAATGTTTGGAAATTCTAGCATAAAGAGGATTATAGGGGATTTTAAAAAAATATAGCACCT
GCCTTTACCTCACCACACCCTCCTCCAATGATCCTGCAAATAAAAGGATGCCACACAAAAGCACAAGCAGAACCCAGTGA
TTTTGAATTAGATTCTTTGTCTATGGCACCATTTTTTCATTTATGGATTACCAACATTCTGGGAATTAAAACACAGCTCC
>M00285:128:000000000-BF978:1:2110:9020:8363_1:N:0:46
CTGGATTACCTGAGCCCATTCCATTCCTCAGCAGTATTTCATCTTGTTTGATAGCTTTCCTAAGGTGCTGTGAGTAGTGT
GGATTGCTTTAAGACTGGCTGCCCTTTCATTGCTTTGACTACTGATGAACTGATTATTCATTAAATATTTAATACAACAT
CTTGATGGGAAGCAGCAACCAGTCAGAACTATAAGGAAAAAATGTCCTGGTGTCTGCCTGCTGTCCCAGGGCAACATTCG
CCAGC
>M00285:128:000000000-BF978:1:2110:25692:8367_1:N:0:46
GCAAACTAAAACATGAACTTTGCAGATAGACTGTTTTAAAAAATTTATTTTCTTTTATTTAAGGTTGACTAGTTAAGGAG
AGGAAAAGAGTTGGTGACAAATGGGGTTAAGCTTCTCTTTCAGTGGGCAGTGATGTATCAGGTAATCTGCTGTTATGTAA
CACGTCAAATTTTCATACTGTTGACCAAATTGGATGGAATACCACCAAGGGGTAACCCTAAAAATTGCCAGCAATCAATC
TGAGAGATAGCAATGATGTTATTGAGTTAAAAGCATCCTGTGGTGAATCTAGTCATGCGC
>M00285:128:000000000-BF978:1:2110:13827:8368_1:N:0:46
GGGCAGTAGAGATAGTCCGGGAAATTACAGACCAGTGAGTCTCATGTCTGTGGTAGGTAAGCTGTTGGAAAGGATTTTGA
GGGATAGGATAGGATCTATGAGCACTTGGAGAGTCATGGACTGATTAGGGACAGTCAGCATGGCTTTGTGAAGGGAAAAT
CTTGCCTCACGAGCCTGTTAAGAGTTCTTTGAGGAGGTGAC
>M00285:128:000000000-BF978:1:2110:12246:8370_1:N:0:46
TCCTACTCAAGATTTACAAACCAAACTGCCCATTAGGGCCTTTATTTCTGCCTGCTACTGCCCTACTGAACTTTTATCCG
CATATCTTGACTCCATCTATCCCCCCAACCGCCCCACCCCTTGGTCCAGTTCCTTCCCACCTATATCCGTGACACCTTGC
ATGCTCTCCACCACTTCTTCAACTTTCAGTTCCCTGGCCCTTGTTACAAACCTACACTGGCAACGCTCCCCAACTCTTTC
TACGCTGCATTGGCGCCACTTCTTGTTGCTTGCTCTGTAGCCCATCAATTTATCAACTTC
>M00285:128:000000000-BF978:1:2110:25123:8370_1:N:0:46
GATCTACACTCTTTCCCTACACGACGCTCTTCCGACCTCGACTACACGCATTCCCTCCTCGACGCTCATCCGATCAGGTT
CAGACTCAATCCGTACTCGGCGAGACTCAGAAAGCCAGCCCGACTCGGCAACGTTAGAATAAATTATGGCAAAGTTATAG
TGCGTAATGCGCATAGACTCAATGGAAAGCTAACGTAGAGGATCATTATAGCTGATTGGGTTTATTAACTCAGTGCCACG
TATACAGAAAAAATGGTGCGATATGTCTGTATCAATGTGCAATGTATCTGTTTTGCTATT
>M00285:128:000000000-BF978:1:2110:4263:8371_1:N:0:46
CTGATACACAGATAAAGTTTCATTGTTCATTTAGTACTTTACAGGAGGTCCTCTCTGATGTACAAACCAGGATCTCATTT
CCAGATTAAACCAATACAATAACAGGTTACCAAATAATAACAGCTCCGAGATAAAGCATCCTGGCTTCTGAGAAATTGAA
ACCGGAGGATGAGGAGATGCACTGTAAATATTGCAGTCTGAAAGCACAGAGATGTGGAAACCAAAATTGACAGCTCTGTT
TGAGGGACAATGCCAACTTGTTTGAAAGCATACTAGGAGGTGGTTTATTGAATAACTCAT
>M00285:128:000000000-BF978:1:2110:4834:8372_1:N:0:46
TAACTGACACCAAACAACTCAGCACCAGGCAATACATACACTACAGTTGTTTTACAATAGTTACACTATGGGTTTGTTTT
GAAAGTAGAAAATCAAAGGATTTAGCTGATAAAACGCTGTTTTAGCCAGAGCAAATCTGTGGATATATCAATGATTAACA
TTTCTGGGGTAAGTTGTACAGTTAAATAACTGTTACCAAACGACTCAGCTGCATGAAATACATACACTACAACTGTTTTC
C
>M00285:128:000000000-BF978:1:2110:23587:8372_1:N:0:46
GATTTCTCTCAAATAAGGCAATTATATTTCACAGTATGTCTACATAATGGCACGTTATCTACTGCACTAGACCCTGAAAC
AAACTTCATTTGCAGTTGGGAGTTGACAGTTGTATCAGAAAATGATTTAAGTTAGATGTTGCAATTCTTTTGTCATTATT
CTTCAAAAGTTGTCTTATAATTTATTTGAAGTCTCC
>M00285:128:000000000-BF978:1:2110:8236:8374_1:N:0:46
ACTAAGGGAAATTTACAGTAGCCAAGTAACCTACCAACCCGCACATCTTTGGGCTGTGGGTGGAAACTTGCAGCACTTGG
GGGAAACCTGCACAGTCACAGGGAGAACATGCAAACTCTACATAAACAGCAACCCAGATCAGGATTGGACGTGGGTTACT
GGAGCTGTAAGACAGCAGCAC
>M00285:128:000000000-BF978:1:2110:14359:8374_1:N:0:46
ATTTCCCAAGCACGACCAACTGAAGACGTAATGTACAGTCGCCAATAAAACTGTTCGGGAGGGTTTGGGTCTGATGGCCA
AAACCGGAGCACCTCTCTTACAGAAAGAACATACACATTTCAGAAAT
>M00285:128:000000000-BF978:1:2110:21990:8375_1:N:0:46
GTATTAAGACTTTCTACACAACAGGCATTTTGCAAGTTGTTATAAACCATTGTTAATTATTCATTTCATGGTGCCAAGTC
GATTGGTAACATTTATTGGACTGTACCTCTTACCTCTCAAAAGTTAATTGGAGATATATCAAAAGAATACCCATTTCCCT
GAAACAGCGTATGCAAAGCTGAATTCATTGATTTAAGACGTTCTGAACTAAACCTGTGTGGGAACTTGTTAAAAACTACT
GTAATGTATGTATTGCATTGTGCTGAGTCGATTGGAAACATTTATATGACTGTAGCTCTT
>M00285:128:000000000-BF978:1:2110:7181:8376_1:N:0:46
TTAATTTAATTATTATTTGTTTAACTAAAATCTGTTTTAATATCTTTGATGGTTTCTAACTGTTTTAAGATATTTTAATG
ATTTCTTTAAATATAAATTTTCACCTGTTTAATAAAGTTAAATTTTTAATAGTTTGACAAGCATAAGCCAGGGATTGTGG
CTTAATTAGCTGTCAGATCACTTCTGGTGACAGGGCTTGTCATTTTCCACCATACAGTCCTGTGTTCTAAAGGGCTTCAT
GATCAGGAGCTTGCTTCAGGGACTAATTTGTCA
>M00285:128:000000000-BF978:1:2110:2644:8377_1:N:0:46
TCAAAATTATATGCTGTGCAATGCATGATATAGCATGCCTATCATTAGATGGGTTGTATTTCTAGATGAAATGCGCTATA
GAGGCATAGCGGATGTAACCTTCAATTCAAAGATGTAGGAAGCACACTGGCCACTATACGGAGCCTTTTTCATCCTCGTT
AAAAGCTTTGATTTCATCATTTGAGGGCCTGTGGAGAAAT
>M00285:128:000000000-BF978:1:2110:18682:8377_1:N:0:46
ACAGCGTGGAAACAGGCCCTTTCGGCCCTCCAAGTCCACGCCGCCCAATTTATTTAACCCCCGCCAGATTAACCTACCCG
TACGTCTTTTCCTAATGTGGGAGGAAACCGGAGCACCCGGAGGAAACCCACGCAGACACGGGAGAATGTACAAACTCATT
ACAGTCGGCGACCGGGATCGAACCCCGATCGCCGGCGCTGTAACAGCGTCGCGCTAACCGCTACGCTATCGTGCCGCGCA
TATTAAAAATGTCTTTCCAATATTTTTCCAAATAAGGACAAGACCAGAACATATGTGAT
>M00285:128:000000000-BF978:1:2110:18935:8379_1:N:0:46
TTTCCCTTATCAAAATTTTTAGTTCTTTATACCCATACATCTATTGCTTCAATGCCAGAAATGAGTAGATTAAGCATAGC
CTTCAGCTTATGTCACTGGACAAACAGACAAGGGCAAAAGGAAATAATTCTGTTCCTATTTCAAGCTGCACATTGTGTTA
TTTTCTATTGATTACATCTCTGATCTAATTTGTTATATAAAATTCCTGTACTAAATCCTTGAGCACAAAAATCTCAACCA
AAACTCCAGTGCAGTTTTGAAGAAATACTGCAGTCAAAGGTGCCAACATCCTCTAGACG
>M00285:128:000000000-BF978:1:2110:8179:8380_1:N:0:46
AGACGATGAGTACAAACAAAAATGAAAGAGGGCTAAATTAGCTAACCCCCAAAACCATGCACAGCTATCACTACATGTAC
TAAACCTGTGTCCATTCAAC
>M00285:128:000000000-BF978:1:2110:3687:8380_1:N:0:46
AACCCATGGAGCAGCTATTGGAAAGCAATTGTAATGCATGTATTTCATGCTGCTGACTTTTTTGGTATCAGTTATTTGAC
TGCACTTCTTACCCCTGAGAGGTTAATAGCTGATATAGCAACGGATTTCCTATTTGGCTAATACAGCATTTTGAAA
>M00285:128:000000000-BF978:1:2110:20491:8382_1:N:0:46
CAAGCACTCATTTCACATTAATTTACGCTAATCCCATGTTATTCTCACTACCTTCCTACAACTTGCCCCAGATTCTACTA
CTCACCTACACACTTGGGACAATTTACAGTGGCCAATTAACCTACAAATGTATACATCTCTGGGATGTAGAAGAAAGATG
GAGCACCTAAAGGAAACCCACGCAGTCACTGGGAGAACATGTAAACCGCACGTAGATACACCAGAAGTCAGGATTGAACC
AGGGTCATTGGTGCTGTGAGGCAGCAGTTCTACTAGCTGTGCCACTGTACCACAAG
>M00285:128:000000000-BF978:1:2110:5746:8386_1:N:0:46
GTTTAATTGAGATGTTTAGAATTATGAAGGGTTCTCTGCTGAATGATACAGTGAATTGTGTGCATTTTTAAGAATTTTGA
ATGGATGAGAAAACTTTCTGTTTGCTGTTGACAGTTCCTCCTAAGCCAGCAACCTCTAGCTCTGGAAGGGATAAGGGCAG
CAGGTACATGGACCTTCATAATCCCTTGAAGTTACAGTGTCCTGACTT
>M00285:128:000000000-BF978:1:2110:9203:8387_1:N:0:46
CTGTACCCATGCTGTACGACACTGATTATACTGAAGCAAATTTTACTATAAATGGACTGATTATCTAATACCACAATTCT
GAATGCATTTAACAGGAACAGCACATGGAGCTGCAAGTCATCGGCTATTGTGCAATGGAAGTAGAAGATACAGGTGTACT
TGAGTGTATTATAGGAGTACCAGCAATTGGGTATTTCAACAACATCTGTAATTTAATCTCAAACTCACAGTGCAACAATG
TCAAA
>M00285:128:000000000-BF978:1:2110:22231:8387_1:N:0:46
GTTGGGTAGGAGGCGGGCACAGAGCCAATTTTAGAAAGGAGTGTCACTGTAAGTGCTGACAAACACAAATACGGGCAGAA
GGAGCATAATTTTGAGAAGAGAGGTGGAGGAGGAGATTTCCAAGGAGTGCTATAAAGGTACAGAACACAGCCAGATCTGA
GATTATGCCAATGCTGTC
>M00285:128:000000000-BF978:1:2110:9734:8387_1:N:0:46
CCCCCTTAGGATTTTACATGTCTGATCAAGGTCACCCCTCATCTTCTAAACTCCAAGGAATACAGACCCAAGCTGTCCAG
CCTCTCTTGATAGGACAACCCTCTCATCCCAGGGATCAGCCTTGTGAATCTGCTTTAGATGGCCTCCGATGTTACTATAT
CCTTCTTTAGGAGTGGGGGAGCCAAATCTGGGCACAGTACCCCTGGGTGTGGCCTCACCAACACCCTGTATAACAGGAAC
ATAATCTCCCTATTCTTAAACTCCACCCTTTGTGCAATAGAGGCTTACATACCATTTGCC
>M00285:128:000000000-BF978:1:2110:27229:8389_1:N:0:46
NNNNNNNNNNNNNNNNNNNNNNNNNNNNNNNNNNN
>M00285:128:000000000-BF978:1:2110:12313:8389_1:N:0:46
TGCCAGCTGGTTTCAGTGACAGATGCTGTAGAGACAGAAGTCGAGGCTACACAAAATTTTTCTGCTTCGAAGTGATCCAG
GTAGAGGTTCCAAGGAGCAGCAATATGCCTCCAGGGAGCAGCCTGATGACCTCATTGAGCAGAATGCAGAATGATACTAC
TCAGGATCAGCTTGCAGTTCTCCCTGACATGAGCAGCTCGCTGTTTGGCACAAACGCACCGATCTGTACGCCACTGGATT
GTTCTGAATGAGCAGGGAGATGCCAATCATGTGCAGATTGTTCTTCCAGAGAGGCAGAGG
>M00285:128:000000000-BF978:1:2110:9678:8390_1:N:0:46
CCCCAGTACAAGTGACAATAATAAACCAATACCAATACCAAATATGTCAGTAAGGCTACATGAGAGAATGTCACAGCAAT
TCAGCATATTCAGCTCCTCCTACCAATCAGGGTCAAGGCATTCAGAATATCTGCCACATACTGCCATACTTCAGAGACGT
TATTGAACACTGGAGTGGATTTGTGCAGAGAGGGGGAAAATGAGCCCATGTCCTTACATTATGGACAGTATCATTAGTTA
CAGAACCCTTACTGTAAATGGCTTTGTGCTGGTGATGTTGAACCAGTTTGATCCACAATT
>M00285:128:000000000-BF978:1:2110:12894:8391_1:N:0:46
GCTGCTTGTGTGGAGTTTGCATGCTCTCCCTGTGACCGCATTGTGTTTCCTCCAGGTGCTCTGGTTTCCTCCCACATCCC
AAAGA
>M00285:128:000000000-BF978:1:2110:9541:8393_1:N:0:46
GACAGAATGATTTAGCAGGTGTCAGTCGAGTGGGCCAGCCACAAAGCTGTGCCGAACATGTCCCTACTATTAGGCTTACC
CATAACCTTCTATCTTATTTACCTCCAAGTACCTATCCAACAGTCTCCTGAAAGACCCTAACGTATCCGCCTCCACCGCC
ATCTCCGGCAGCCCATTCCACGCACTCACCACTCTCTGAGTAAAAAACTTACCCCTAACATCTCCCCTATATCTTCCCCC
>M00285:128:000000000-BF978:1:2110:13311:8394_1:N:0:46
CAGTTATTTAAGTGTACCTCTTACCCCTGAAAAGTTAATCATTGATATAAGAACAGATTTCCGACTTGGATAATACAGCG
CAATATATAAGCTAAAACCATTGAGTTGCCTCTTTCTACACAAATCTCATGGAATATCTAGTTAAAACAGATGTAGTGTA
TGTATTTCATGGTGCTTGCTCGTTCGGTAACAGTTATTTAATCGTACCACTTATCACTGAAAAGTTAATCGCCGATATTG
CAACAGATAACTGAAACAGCTTTTTAAACGTTAAAACCATTGATTTTCTGCTTTCTACAC
>M00285:128:000000000-BF978:1:2110:24309:8395_1:N:0:46
CTTCCATATCCCTCCGCTCCCTTCATGTTCACCTCTCTATCTATTAGCTTCGTAAACGCCAGTAAACTACCTAAATCCAC
CGCTATACCTAGTATTCTTTTCCAGGCACCCATCGCTCTGCGTAACAAGTTCCCCCTCATGTCGCCTTTAAACTCCCTCA
TTTCATAAAATCATGTCGTCTCGTGTATGACATTTCTTGCCGGGCAGTTGAACAACCTTTCTTCCTAAAGGTCCAACCCA
TTACCGCTATCGGTCTGATAACTGTCACTTTCTTTCATCAAACTCATCAAGCTCAGAAA
>M00285:128:000000000-BF978:1:2110:5710:8395_1:N:0:46
ATGTTGGTAGGTCCTGTCACTCAGAATCTCCTCCAGCAATTTACCCACCATCAATGTCAGACTCACTGGCCTGTAGTTTC
CTGGCTTGCTTCTGCTACCATTTTTAAACAATGGCACCACATTAGCCACTCTCCTGTCCTATAGAACCTCAACTGTGCAC
AGAGATGCAGCAAAAATCTCTGTAAAGGTCTCCGCAATTTCTTCTCTGGCTTCCCACAAGGTCTGAGAATGCACCAGGTC
AGGCCCTGGGGATTTATCCACCTTTATGCACTTTAAGGACTCCAATACCTC
>M00285:128:000000000-BF978:1:2110:5415:8397_1:N:0:46
TTCTCCGCTTGCCTGTGGAAAGCACTCTTCCCTTCCAAGGGTGGGCTGCTGGGCCCCTCGTTCTGGGAAATGCTACCTGG
ATCCTAACTGGATGAGTCTTTTTCTGAAAACCCACCTCAGGTTTGTCCGGTTTGCTCTGCTCTTCCAGGGTCAGGCTGCT
GGGCTGCCCCTTCAATGTAAAATTCTACCTGACCCTAACTGGATGAGTCTAATTCTGTCCGCTCACCTCAGGTTTGGCCG
GGCCGCTCTGGACCTCCAGGTGTGGGCTGCTGGGGCCCCCCAATCTGGAAAATCCTACCT
>M00285:128:000000000-BF978:1:2110:26053:8398_1:N:0:46
TCCCAATAACTATTACTTTCTACCATTACATGATTGGCGAATGATAGGAATTAGCACTATCTACCAATGTCAACTTTAAT
TAATTCAGTCAAATTGCAGAAAAAATGCTTCATCTGAACTTAGAAAATTCACTGTATGCAATAGTACACTTGTTTATTTA
GTTATAATGAATTCAAAGATGACAACC
>M00285:128:000000000-BF978:1:2110:17042:8398_1:N:0:46
CAATATCCAAACATCCAAGGTCCCACCCCACTGAGAGCCAAAAAAAAAAAAAGAACCTTGATGAGATGCAGCCAGTGCCT
GCTGGTAGAAACACTTCAAAGACCTTCTCATTAACAACCTTGTACTCTATTTTCTCATCCTTCACACCATCCCCCTGTAA
ACCCTCCAACCCACCCTGCGCACCACCCCTTAC
>M00285:128:000000000-BF978:1:2110:9425:8399_1:N:0:46
GTGAGTGCGTGGAATGGGCTGCCAGAGATGGTGGTGGAGGCGGATACAATAGGGTCTTTCAAGAGATTGTTGGATAGGCA
CATGGAGGTAAATAAGATAGAAGGCTATGGGTAAGCCTAATAGTGTGGGGACATGTTCGGCACCGCTTTGGGGACCGAAG
GGCCTGAATTGTGCTGTAGGTATCTATGTTCTATGCTCTATGTACATTTATGCTGTATGATGCTGTTATAACGAAATTCC
TACATGATATCACTTTTAAAGAACT
>M00285:128:000000000-BF978:1:2110:12424:8402_1:N:0:46
TTATTCTTGAATATATTTAACAATTTGGCCTCCACTACTTCCATGGTAGACAGTTCCACACATGAAATGGATATGCTACC
CCAATGTGCAGACGGTTTTAATACAGGAAGCACCGTAAATAATTCTGAAGACCAAATAAAGCTCCAGGGGAAAGTGATAA
GGAAGTTTAACGAGCAGAGAAGCAGCAGATGGAATTTGATAGCAGTAAATGCGGTAATTTTTATCCTATTATGTTTAATT
TTGCAAATTTGTTATCGTGCTCTGAAATTTGATTTGCATCATTAAAAATTACTGCATAA
>M00285:128:000000000-BF978:1:2110:12613:8403_1:N:0:46
TCAAACTTTAGTATTCGATCATGCAGCCATATTGAATTACAACTGTAGCCCACCTGTGATTTCTCAATGCAGCCATTGTT
GGTATTGCCAGCTCAGGACTCAGGGTTGTAGTCTGTGACCAAGGTAAAAGATCTATCCCAATAGCAAGTTTGAATATACA
TATTGTATTGTAGTGATCTAACAAAGACTCAGTTTCCTGATTCTTCGTAAGCTGTTCTTTGCTCCAATTCTTAACTTTCA
TCTTTCTTTGGAACCAATCTAATGGCAGGAGTTCAAAATAAAGATAAAAAATAGAATT
>M00285:128:000000000-BF978:1:2110:26749:8405_1:N:0:46
CCAGCAGTTCAGAACTACCACATGAGGATGAAGCTCTCAGTTTAACTCTGCTCTCCACCTCCAGTCACAACCTTCACCTG
CTAACCTGCAGCCTTTGCTGGATTTCTTGTGTATGTACACCTGTGTCAACATGCAACTGCAGCTCCAAGTG
>M00285:128:000000000-BF978:1:2110:3879:8405_1:N:0:46
GCACATTTCCTTTGAACTTTCCCCCTCCCTCTTTAAATGCATGGCTTCTAGTATTAGACATTTCCACCCTGGGAAAAAGA
TACCTCTGATAATTTTATAAACTCCTATCAGGTCTCCCCTCAGCCTCCACCACTCCAGAGAAAACAACTTGAGTTTATCC
AACATCTCCTTATGGCACATGCCCTATAATCCAGGCAATATCCTGGTAAACCTTTTCCGAACCTTCTCCACATCCTTCCT
ATAAAGGAGCAACCAGAATTAAATGCAATATTCCAGATGCGTCCCAACCAGGATTTTAT
>M00285:128:000000000-BF978:1:2110:9260:8405_1:N:0:46
AAAGAAAAACATGCCTGATAAGGAAATTTTGCAGGTTAACTGATGGTCTCCAGTTGTTATAACTAAAATACTTTATTTCT
TTGTGCTATGTTCTGACTGCTGATTATTGATTTAGCAAACCAAGTCTTGTGGACTCGGGCAAGTACATTGTGTGAGCTGT
TGCTTGCAGCACTCCTTCAGGGCTCCAGTGCCATAGCAGCATTGCTGCTGCCACTGGTTGAT
>M00285:128:000000000-BF978:1:2110:5579:8406_1:N:0:46
AATGTAGTATACGTTGATGTAAGCTGAAAATGCATTCTTCACAGCTGTATGCTCAGTAATTAATGACTGTGATTAAAAGT
AATAGACTGGGCTTGATTGTCCAGGAGCTGACGTGCTGCCCACCCAACCACACTTTTTCTTTCAGATGCAATGGGCTAAA
TGAGCTGACCCTGTAAGTCTGATGGGTGCCTTACAAGGGAGAATGTAACTGAGTCCCTGCCTCCAGAATACCTCAGGCAA
CCTTTTGAGAACTCACCAGCTGACAAAGGCATTTTAGCTCGTTTTGAATT
>M00285:128:000000000-BF978:1:2110:28672:8406_1:N:0:46
TCAGATCAGTTCACAGTTATGAATTCCATTCTCTGAGGAGTCTTCCAAAAAGAGAGAAAATTGAATTTATGTTCACCTTC
CTTAAATTAGTTCTTTTGGGACTTGATAGAACTTGCAGTCATTCAAATGGCTCAGTAAATGTCTATACTTAAGTATGTAA
TGGTTGTTACTGTTTCATATCTCACAATTATCAGCAGCAGGTAGAGAATTATTGAACATTTTCCCATTTCTTGCTAAGCA
GTGCGCTTGC
>M00285:128:000000000-BF978:1:2110:25332:8407_1:N:0:46
AGCCCCTTAGCCTAAATCAGCCCCTTAGTCTAAATCAGCCCCTTAGTCTAAATCAGCCCCTTAGCCTAAATCAGCCCCTT
AGCCTAAATCAGCCCCTTGGACTAAATCAGCCCCTTAGCCTAAATCAGCCCCTTAGACGAAATCAGCCCCTTAGCCTAAA
TCAACACCTTAGCCTAAAGAGCAGACTAGCCCAAGTCCGAACTCCAGGCACCCACCACCATCTTGTCAGCCGACATCTGC
TTGGACAAAAAGAAGAACTAAGATGAACTCGAACTACTCTGACAACAAAAGTGTCGACAC
>M00285:128:000000000-BF978:1:2110:12154:8409_1:N:0:46
GGGAAAACTGAGGTAGCGTTTCAGGTCAATGACCAAAATTTAGAAAAAATGAGAAAATGAATCGATTCTAAGTTGCAGAA
AAAGGGAGGGGAGGAGAAAACAAAGGGAGCAGAGGAATCTGAGGGTTCATTATCCGCAGATCACTGAAAGTTACCTCGCA
TATGGATAGGGTAGTTAAGAAAGCTTAAGGAATGTTAGCATTCAT
>M00285:128:000000000-BF978:1:2110:17294:8409_1:N:0:46
CTTTTGTTTCACAAAGTCTTTGATAAAGTGCCACACAAGACAGCGTTAAACAAAGTAAGAGCCAATTGTATTGGAGGTAA
CCTACTGGTGTGGACTGATGATTAGTTAACAGATAGAAAACAAAATGAGTAAGAATAAATGGGTCATTTTCAGGCAACGA
AATTTGATTGTGGTGTGGTACGGAGACCTGAACTGGCATCCTGGCTGTTTACAATCTACTTCAG
>M00285:128:000000000-BF978:1:2110:3434:8413_1:N:0:46
GACAGGCTGGATCTTTGGGGCTATTGAAAGAGGAACTAGATACGTGGTGGAAAGTGGGAAATGTGTGCTGTCGGAATCTA
GCAGGGAGGAGGAGTTCAGGCCGTGGGTAGGTTCACCATGATCACGTTGAATGGCAGGGACAGGC
>M00285:128:000000000-BF978:1:2110:8441:8413_1:N:0:46
AGAAAGGGAGGATGTCCTGGAGGGATCGTCCACTGAGTCAGTGTGGGTGGAAGTCAGAAACAGGAAGGCAGCGATCACTC
TATTGGGAGTATTCTACAGAACCCCCCAGTAGCAGCAGAGATACATAGAACATAGAATAATACAGCACAGAACAGGCTCT
TTGGCCCATCAAGCTGTGCCATCCTACAAACATCTCCCAAACTAACTCTTTCCACCCTCATATCCTACTATTCCACATTC
TTCCATGTGCTTATCTAACAATCTCTTAAACCTGTCCAACGTATCTGCCTCCACTACCAC
>M00285:128:000000000-BF978:1:2110:18103:8413_1:N:0:46
ATTTGAATAACATTTTAGAGCAGGGCACTTCATAAAGGATGGCACAATAACGCTGGAGGTAGTCCAGTGATATTGGTATT
GGTTTATTATTATCACATGGACCTAGTTATAACGAAAAACATTTTCTCTTGAAGAACATTTGTTTGAAAAACACAGTGCT
GATTCTGTGGTGTTTGCATATACTCCCTGTGATCATGTGGATTTCCCCTGAGTTTGTTCCAACATCTCCAAGAAGTTATG
GTTGCTAGTTTAATTAGCAATCTTA
>M00285:128:000000000-BF978:1:2110:12952:8416_1:N:0:46
GATCTACACTCTTTCCCTACACGACGCCCTTCCGACCTCGTCTACACTTTTTCCCTCCTCGGCTCTCTTCCAACCAACTT
TACACTTTTCCCCTCCTCCGCTCTCTCCCAACACTAATCACAACTACACAACAACGCCCTGATCACAGAACCGCCCGATG
GAATGACCACCACGCGGTACTCTCGGGACAGCACGGAACGCCTCTTGTACATAGAAGATACATGAAAGTTATCACATCAA
GGTTGAATGCGCGCAAGGCGAGGGAATGGAAGGACGAGGGGATGCACCACCAGACGGCG
>M00285:128:000000000-BF978:1:2110:6536:8418_1:N:0:46
GATCTACACTCTTTCCCTACACGACGCTCTTCCGATCTGGTCTACACTTTTTCCCTACACCGCTCCCCTCCTATCAGATC
TACACTTTTCCCCCACGACGCTCCTCAGCCCGCGTCTGCACTTTTCCCCACCCCCAAGCCCCTCCTTATTTGATACCTCG
AACTCCCTTTTCTACGTATAACACAACAGTATCAAACCCGTCCTTCCGGTACTCTTCAAGTAGAGACGTCGAGTGAGCAA
GTATGTATCACCCCTCCCAACCTCCTACCTCCATTCTGAGCTTGTGATTTCCAACTGATT
>M00285:128:000000000-BF978:1:2110:22363:8419_1:N:0:46
AATCTGGTTAACTCTTGACCTCTTCCTCAGTTCAGGAGTGTTTCTCTAGTGTGTTGTCGAAGATCCACATTCACTGAGCA
AGTAAGCTGCTGTTTCCTTTGCTGCAACATTGACTACACTTCAATGAAAAGCAATGTTAAATAAATGCAAATGCTTTACC
TGGTATGAAGCACAAAGCCTTACATTAAAATATGTTGACTCGGTAAAATGCCTTTCAGAATCAGAATCAGATTTATTATC
GCTGACTTATATGACGTGAAATTTGTTGTTTTGCAGCAGCAGTGCAAGACATAAAATTAC
>M00285:128:000000000-BF978:1:2110:16376:8419_1:N:0:46
AATCAATAACTCATTCATCTATTCTCCTTTATCATTCAATTCTATTCTCTCACTCTTATCCTCAACATCCCTAATCCCAA
TAACCAATATTATTTCTATCCTATATTATGCAGCAAAACTACACACAAAAAGAAGTTAAATCAAAGCAGGGTGTTCAAGA
TAATAACAACCATGCAACATCAAATCCCACATAATTGAAT
>M00285:128:000000000-BF978:1:2110:19346:8420_1:N:0:46
GGCGGGAGGGATGGAGGGATGAGGGAGTTCATGGTTCTGATAGCTTTGTGGGAAAAAGCTATTGCACAGCCTGGCAGTCC
TTGCCTGGATGCACTGGAGCCTTCTTCCGAATGGCAAGAGTGTAAAGAGGCTTCAATGATAGAGTTAAAGTGTTTGGCTT
AAGCTACTTACAGGAATGAAATTTACTACAAGAGTTGAAGTGCTGGAACTCAGGACTTGGTGGTGTGATTTAAGGAAATG
AAGGGTTAGGCTTTATTAGTCCAATGGTCTTTTCTCTTTGACTATATTAGTAAGAAAAT
>M00285:128:000000000-BF978:1:2110:4451:8420_1:N:0:46
CATCATTTGATGTGCATTGCTTTTTTTCCTTTTGGTACATTACAGAACTCAGAATGCAGAACTGAGAATCATTGATAACC
GACAGAGCACGTACAGAACATCTTTCACCACCTTAGGCTCAGCTAAAATGTTTAAACAGTGAAGTATTTTTGAAGTGTAA
ATGCTGTTGTAATGTACAATAAATTCAGCAAATTATTTCTGTAGAACAACATCACACAAGTTACAATATCTTAAAGATGA
GTTGATTAGCTT
>M00285:128:000000000-BF978:1:2110:3075:8421_1:N:0:46
GATGTTACATTATTAGCTGATGTAAACAATAAGATTATCCATGAGACACAAGAAATTCTGCAGATGCTGGTATCAGCAGC
AATACGCAAAATGTGCTGGAGGAACTCAGCAGGTCAGGCAGCATCCGTGGAGGGAAATAAACAGTCAACATTTCGGGGCG
AGACCCTTCATCAGGAATGGAAAGGAAGAGGGTAGAAGCCAGAATGAGAAGATGTGGGGGGAGGGGGAGGAGCACATGCA
GGCAGGGGATAGTCAAGTCCAGGTGAGGGGGGGATGATAGGTGGGTGGAGAAGGGGGAGG
>M00285:128:000000000-BF978:1:2110:23697:8422_1:N:0:46
CTCAGTGGCTACAGTCAAGGTGCAGGTCAGTTGTTGCGTTTTATATGAATGGTCTGCAGATATCCAAGAAGGATATCTAT
GGTAAACTGCTGACACTAAGACAAATTTTAGCCTGCCTTGTCCTGCCATGTGTGGATATAGTCTTGAACAGCAGGCAACA
GGGCAAGATGAAGTGAGAGTTTTACCTGAGAGCCAATGACAATAATGAATTCCTGAAGGTAGACAGTAATGCATACAGAA
CACCAGTAGACCTC
>M00285:128:000000000-BF978:1:2110:8127:8423_1:N:0:46
TCTGAATGGCAGTTTAAAAATATGGAAATAAAAACCTAATCATCAGTGAACTAGGTAAGGCACTATCCTTGTCTGGTATC
ACTTAATCACAAGCCATTCAACAGTATGGATCCTGTAAGTGGCCTTTTCAACAATGTCGAATGCTGAGAATTTCTCCACC
CCCCCAAAGAATTTACATAATCTCAGCACATCCTACAGCACTTAAAACCAAATGACTTGGCTCTGAAGTAACACTTTGCC
TGAGCAAATAGATTAGTCACTATCAGAAGATGAGGAATTGCAATAATTGCTTTGTGCAT
>M00285:128:000000000-BF978:1:2110:6726:8424_1:N:0:46
GCTCCGGTTTGCTCCCACATTCTGAAAGACGTACGGGTAGGTTAATTTGGGGGTTTAAAGTGGGCGGTGCGGACTCGTTG
TGCCGAAAGGGCCTGTTACCACGCTGTAAATAAAATTTAAATTTAGTTCACTTGCTGCCCTTTGTCCAACGATGAAGTCA
ACCAAACAGAGAATTTTACAGTGCCACTACCGTGAGGGAAGATAATTAATGGAATAGTATGCAACTCCACAAATAGACAT
GGGACGGGGTATTGGTTGTCAGGGCAACAGGCCTTATGGAAGTAGTTGTCCCTGGGG
>M00285:128:000000000-BF978:1:2110:2801:8424_1:N:0:46
TATTGAACAGTTCCCTTATATGATGAGATGGACTCTTAACCTCATAATTTACCTTGTTACGACCTTGCACGTTATAGTCT
ACCTGCAATGCACTGCTGTTACACTTTACTCTGCACTCTGTTATTGTTTTTACCCTGTACTACCTCAATGCACTGCGCAA
TGATTTAATCTGTATGAATGGTATGCAAGAGAAATTTTTCACTGTACCTTGGTACAAGTGACAATAATAAACTAATATC
>M00285:128:000000000-BF978:1:2110:8106:8426_1:N:0:46
CCAACTGAGAGGGAAAAAGACAATGACCATCCACCCTATCTATGCCTCTCACAAGTTTATAGACCTCTACAAGATCACTC
CTCGGCCTCTTCCGCTCCCGGGAAAACTGTCCCAGCCTGTCTACATTGGTCAACTGACAGAAAACAAGAAGATAGATATA
TATCGATAACTTTCAGGTCAGCAGGCTGTTGTTAGTGGGTACTTCGAGGGTCAGTGCTGGAGTCTTAGCAGTTTACATAC
AATTGATGTTAATGACCTGGGGCTAAGTAGATTTTATTAATCTATTTACAACAGGGACTT
>M00285:128:000000000-BF978:1:2110:9071:8427_1:N:0:46
GATGGCTTGCGGAAAGAAGCTATTGTTCAGCCTGGTCGTTCTTGCCCTGATACATTTAAGCCTCCTCCCTGATGGCAAAA
TTGTGAAGAGGTGGTGGGAGGGGTGAGAAGGGTCGGCCATTATGCTTTTGGTCTTCCTCACACAACGGTCTTTGTATATG
TCTGCGAGGGATGGAAGTGAGACACCTATGATCCACTCCGCAGCCCTATCTTCTGGAGGGACTTCTGCCCAGCAGCTGAG
CAGCTTCCAAACCAAACAGTGATACATTGAGTTAGGATGCT
>M00285:128:000000000-BF978:1:2110:26237:8428_1:N:0:46
GGCAAGTCATGCAGTCACTGCAGAAATAACCAGTCCAGAACTGGATAATACAAGAGACTGCAGGTTGCTGGAAACTGGGG
CAAAACCAAACTGCTGGAAGAACAAGCAGCATCAGTAGAGACAAAAGGCTGGTCAATATTTTGGGTTGAGCCCATGCATC
AGTAATGAGGGAGTAGAGGAAAGATAGCTAGTATAGAGGGGTGGGAGGGCGGGATGAGGCAGAGGCTGCTAGGTCATAGG
TGGAACCAGATG
>M00285:128:000000000-BF978:1:2110:26978:8429_1:N:0:46
AAATATTACATTCCTCTACAATTGGATTGAATATTACCATTGACCTTTTTTATGATCATGGAAGTATAAAATTTGACCAT
GATAGAAATGATATTTAAGTTTGGCTTGGCTTTGCCAAAATTGTATCACTGATGTATGAAGCAACATGGAACTACAAGGG
AAATTAACGTCTACACTGGAAAACAAATGATGCTGGAATCTGACACGAAAACAGAAATGCTGGAAAAACTCAGCTAGTCA
ATCAAAATCTGTGGAAAGAGAAACCAGTCA
>M00285:128:000000000-BF978:1:2110:22320:8429_1:N:0:46
TGGGAAAGCTTCATGGGAAGTTGTTCTTACTACGACAATTGCTTACAGCAAGCTTCAGCAAAACAAGATATGTCTAAAAT
AACTCTTTCTTTCTTACCCACACCTGGTCTTAAATCCAGTCATAACTATAGTCACCCCATGGCTGAGGTAGTTCCTTACC
ATGGGAAGGAGCTGACAATGAGAAGGATACCATTAACCCTTATGTTGCAAGTAGTTAACCCTTGTATTCCCAGCTATTTT
TTACATCAACCTACGTCCTCTAGTCTGCATTGGGGAGGAGTTTCTTCCTATCCACCCTTG
>M00285:128:000000000-BF978:1:2110:10321:8429_1:N:0:46
ATTGGTATTAGTTTATTATTGTCACTTGTACCAAGGTACAGTGAAAAGCTTTTCTTACAAACTAATCATGCAGGTCAATT
CATTACACAGTGCAGTTACATTGGGTTAGTACAGTGTGCATTGAAGTAGTACAGGTAAAAACAGTAACAGTACAGAGTAA
AGACTCACAGCTACAGAGAAAGTGCAGTGCAGTAAGTTGCAAGGTCACAACAAGGTAGAACGTGAGGTCAGAG
>M00285:128:000000000-BF978:1:2110:26691:8430_1:N:0:46
GCGTATGGCATACTTCCCTTCATCAGAAGGGGCAATGAGTATGAGAGTTGGGATGTCATGTTACAGCTGTACAAGATGTT
GGTCAGACTGAACTGAGAATATTGTATGCCGTTCTGGTCACCACACAATAGAGAGGATGTGATGAAACATAGAGAGGTTG
CCGAAAAGATGTTGCCGTGACAGGATAGGCTGGGACTGTATTCTCTGGAGTGAAGGAGGCAAAGGGGTGACCTTATGGAG
GTGTAAAAGGGAGGG
>M00285:128:000000000-BF978:1:2110:11587:8432_1:N:0:46
TGCCCTCTTAAGCAGTGCATTCCACAGATTTACCACCCATTGTGAGAAGAAGATGCTCCTCACTTCTGTCCTAAATGGCA
TACCCTTAATTCTTAGCTCATGCCCTCTGGACCTGGATTTCCCCAACATCTGGAACATATTTCCTACCTCTATCCCGGCC
AAACCTTTAA
>M00285:128:000000000-BF978:1:2110:6207:8438_1:N:0:46
CACCCCTAGGCTGAATAGGGGTTGGGCTGAGCAAAGGAGAACTGGGGGTTCACCTGGCGTTCCAGGAGTCCTCCTGGCTC
TCCTCTCTGTCTAGGGGGTCCCCAACAGTCTCGGGCCCAGTGACCTTTCTTCCCGCAATTTCTGCATTCGTCCTGTGACC
GATTTCTCCCTTGCCACTGGCCTCGTCCTTTCCCTCTACCAAAGCCTCCTCTCCCCTTCTGTGCCGGCGGCCCCTTGTTT
CCCTG
>M00285:128:000000000-BF978:1:2110:18939:8438_1:N:0:46
AGGGTCTCGACCCAAAACATCAACTCTTTATTTCCCTCTGTGGATGCAGCCTGACCTGCTGAGTTCCTCCAGCATTTTGT
GTGTTTGATGCTTAGCACTGGTCCTGCCAGTGATACATGGCCATGGATGCCACGTTTCACTGGCAGACTGGTGTTTCATT
GTGAGCTGGGAGGGACAAGAATATCCTCCTGGCTGCTCAGGGAAACCCTGAGTCTTTACTACCCCATTACAGATAACAAC
TGTCACTGGGCTCTTGTTCTCCTCTCAGGATACAGACCATCTGCATGATAATGAAGCCTG
>M00285:128:000000000-BF978:1:2110:23590:8440_1:N:0:46
ATGTCCTGGGAGGGTGGAATCTTTGATTATGCTGGCTGCTGCACCAAGACAAAGAGTCCAAGGAGGGGAGGCTGGTGTCC
GTGATGCGCTGTGTTGCATCCACAACTCTCTGCAGCTTTTTCTAGTCCTGGGCAGAGCAGTTGCTGTACCAAGCCAATGA
TACATTCAAAGAGGATGCTTTTAATGGTGCATCGGTAAAAGTTGGTGAGAGTCAAAGGCAAGACCAAGCATAGACTAAGC
AACCAACTTGCAGAGTACCCATGCTCTGTCCTATAGCCAATCTGAGCCCCTGGTTGGATG
>M00285:128:000000000-BF978:1:2110:22136:8443_1:N:0:46
TTGTGCCTTCACGATTTTAAGTATCCCTATTAGATCCACTTACAGCCTTCCCTATTCCAATAAGAACAACCCTTATCCAG
TCCCTCCACATAACTAAAGTGCCTTTATTCCCTGGAATCATTTCTCCCCTACACCCACCTTGAAGTCTTTATATCTTTCC
CAAAGTGTAATACCTATACTCCAATTATGGCTAAATCAATGTACATAAGGTTCAGTGTGACTTCCTTGTTGTTGTGCTCC
ATTCCTCAC
>M00285:128:000000000-BF978:1:2110:10228:8443_1:N:0:46
AGGGGCTTAACGGACAACCTTGCCTAGTACCTTGAAAGAGCCTAAAAAAAGGAGATCTTTGATTATTAGTGAATACTGAA
GCCATTGGTGTATAATAAATCATTTTAATCGCAGATATAAATTTAGGGCTGAAATTAAATTTTTGTAGTAAATAAATGAT
CCCATTCAACTCTGTCAAATGCTTTTTCAGCATCTAAGGAAACTACACATTCTGGAATTTGAGGTGAAGGAGTATATATA
ATATTCATTAATCTCCT
>M00285:128:000000000-BF978:1:2110:17373:8445_1:N:0:46
CACGGAATGATGTAATATGTCCCTGGCTGTACGTAACTACTGTCAATCTGTTCTTTAATGCTTTAATTTGTTATTGCAGT
AGATATCTGCTATTCCACCCAATGATTTGCCCCCAAAACCAGGTTTCACAAAATCAAATTAAATGGGATTGGGAACTAGA
AGCTGTTATCAGAATAAAATTGCTCCTTATTGTTGAATAGTATCAATATAGACTGTATAGTTAGACTGTATAAAGTTAGA
CCGTATAGTGATTTCATATGACTGCATATACTTCTTATAATTCTTTCATTTCATCGAAT
>M00285:128:000000000-BF978:1:2110:21889:8446_1:N:0:46
AGTACACTTCTTTGAAATTATTAATCATTGTTGGTATTCTATCAAGGAAACAAAAGTAACACTTTTTCTTCACCATTTCA
ATTTGAATTACTAGTCACTGCTGTAGCTGAACACTTTAAAATAAATGAAGAGATGAATTATCTCTATTTTTTTTACTTGT
TGACAGTTATTTTGACCCTTTTTAATCATTTCTTCCTTATCCCTCTCATCTGCCCTAGAAGCTCACCTTCATTGTTAATT
TTTCCTTTGCAAAAGGAGAAAGCTTTCTGCATGGTCATCACTAGTACAAGTTCAGCAGA
>M00285:128:000000000-BF978:1:2110:3015:8446_1:N:0:46
CTGTCTCTTGGTACATGTGACAACAATAAACCAATACCAATTCATAAGGAGCTCAAATTTTCCACACAACTGAGGTAGTC
AAAAGAAATGTCTCCACTTCCCATCCTATCCCTTATCCTGAGACAACGCCACGTAGTTCTAGACTGTCTCACCTGGGAAA
GAAGCCTCTCAGCATCCACCCTCCCAGAATATTCTTCGTCTCAATGAGATCTTTTTATTCTGCTAAATTCCACAGAATCA
CCACGTTCAATCTTTCCTCCCAGACCAACCCTCTCATCCCAGGAATCGATCCAGTGAATC
>M00285:128:000000000-BF978:1:2110:21813:8447_1:N:0:46
GCGCCATGAAAGATTAAGTATCTGCATCAACAATAACTTGCATTTATAGAACACCATTAATGTAGTAAAACATCCTAAAG
CACTTTGCAGGAGAGTTATCAAGTAAAGTTTGACGCCACACCACATAACGGAATATTAGGGTAGATGTGAGAGAGGCTGG
TTTAAAGGAGCGTTTTAAAGGAGAAAAGAGAGACAGAGAGGTTTAGGGAAGGAATTACAGATCTTGGTGTCGCAATGAAG
GCATTGTTTCCAAACAGGCAGATGTGCCGCTGGGTTAATAATTCACATTGAAGGTTTTTG
>M00285:128:000000000-BF978:1:2110:25911:8447_1:N:0:46
GGTCTATAGTTCCCTGGATTTTCACTTGTTCCTCTCTTAAGTAGAGGAACAACTTTCGCCACTTTCCAGACATCTGGGAC
CTCACCCGTGGTCAACGAGGACACAAATGAACTGGTCAAGGCCACAGCAAGTTCCCTTCTCGCCTCCCTCAGTAATCTGG
GATATATCCCATCCGACTCTGGGGATTTATCCACCTTAATAGTGTTTAGAAGATCTAACACTACCTCCACCTTGACCTCT
AAATACCC
>M00285:128:000000000-BF978:1:2110:14454:8448_1:N:0:46
GATCTACACTCTTTCCCTACACGACGCTCTTCCGATCGCGACTACACTCTTTCCCTCCTCTGCTCGCTTCCAAACAAGAT
CGGAAGTGCGTCGTGTAGGGGTAGAGTGTAAACATGACAATAAGTGCTGCGGGGAAAGCGGGAGTGCAGTCCACGGCTGT
ATATTTAGGGGCTCCAATAGTAATAGCTGTGATGGCTGCATTTAGTAAATTATAGGGGGTAGTAAAACAAGGTTAAACGG
CACGAAGATAGAGCACATCGAACACGGCAGCACCTAGATACATTGCCAGTAGAGTAAGC
>M00285:128:000000000-BF978:1:2110:2880:8448_1:N:0:46
GTGACTAATAAAGATATCTTAATCCATGATTTTTAATGTGGAGTGAACATAAGAAAATAAGAGCAGGAGTAGGTCATTTC
AGCTTGCCCCACCGTTCAATATAATCTTTGGCTGACCTGCCCCAGGGCTCATCTCCTCTCCTGTGCCAGATTCCCCAACC
TTTCAAAAATTTAGCT
>M00285:128:000000000-BF978:1:2110:11034:8449_1:N:0:46
TGGCTGAGGAAGCTCGCCGACGAAAAAAAACGATCAACGCCGCTGTGAACGGTGTATAATCTCGTCAAAGGACACAGCCG
GATATCTATTGGTTGGCCGAAGAAGCGGCAGAAGGTGTTTCCCCGGGCGAGTGTGAGAGTTTTG
>M00285:128:000000000-BF978:1:2110:6569:8449_1:N:0:46
CCCAGCATGTCCAAAGTTAGAGTCACAAACCCCCCTAGTGCCCCCCACCCAAGCAAGCAAACAACATGAGGTAGCAGCAA
GTGGGGCCATTAGCAACACTAACAGAATCTTCCAGAAGGGAGGGGCCCAGCAGCCCACACTTGAAGGAACAGAGTGGTCC
AGCCAAACCTGATGTGAGCTTTCACAAAAAGACTCATCCAGTTAGGGTTCAGGTAGGATTTCCCAGATTGGAGGGCCCCA
GCAGCCCACCCCTGGAGGTCCAGAGCGGCCCGGCCAAACCTGAGGTGAGCGGACAGAATT
>M00285:128:000000000-BF978:1:2110:26639:8449_1:N:0:46
TAAATGGCACTTCATATCATTTGAGCATGACTTCCCTGATCTTTATTTCATGCTTCACCTCATAAAGGAAAGCATCCTGT
AAGCTTTCTCAGTCACCTCTTTTCCTTCCTTTGGGATCTGTAGAGAAGCTAAGATCCTCCTGTTCCTTTACCCTTCTCAG
CATCTGACCATAAGTTGTGCCATTTCTGGTCTTGCATTGCCTCTTCACACTTCTCTGCATTGAATTCCATTTGCCACTTT
TCTGCCACCTAA
>M00285:128:000000000-BF978:1:2110:25023:8450_1:N:0:46
GCCGGGGTCCCTGCTGGGTCCTGAGCCCCTGGTACTGACTCGCCTGGTACCGTGAGGGGGGAACCGTAGACCAGCTCGGC
TGAGGAGGTGCCCAAATCTTCCTTGGGGGCCGTACGGATGCCCAGCAGGACCCAGGGGAGCTCGTCCGTCCAGTTAGGTC
CCTGCATGCGAGCCATCGGGGCGGACTTGAAGTGCCAGTGGAAACGCTCCACCAAACCATTGGCCTGCGGGTGGTATGCC
GTGGTGTGATACAGGTGGGAACCCAGGAGCTGCGCCAGTGCCGTCCACAAGCCAGATGTG
>M00285:128:000000000-BF978:1:2110:23212:8450_1:N:0:46
GTTCACGTGATGTATGATGACAGCAGGACTGGTAATCAGAGAGACTACCAACACAGTGAAATGCATATTCCTGTAGTAGT
CCCTCGGGCTTGCTAGTATGAGGTATGATCTTAAGCACTTTACACTCACTGGCATCATCAAGGACAATTTGATTGTATGT
TGAATCTATGCTACAGGAATGCTTACGGTATTGCATGGCCATTGGAATATTACTGGATGGTACTGGATTGTAGGGTAAAG
GAACAATAGTTGAAAAGGGATGTGAAACATTTAGCCAAGAGGAAGA
>M00285:128:000000000-BF978:1:2110:16321:8451_1:N:0:46
GAGATGCATAGGGCCCTATGCCCTTGAACTGTGTTTATTTCTTGTTATCCGCAGCATAGTGAAGAGTGGAACTAGAAAAT
ATCAGAATGAACGTTACAATGAATCCACAGTGTAGAAGCAGGCAACTAGACTAACCTTTGCTGGCTTTTGTCTTCAACAT
GAGCTTCTGGCCAACCCTTACTCTATTAGCAAATATTTTTATCCCTTTTCTTCTCCATATTCATTAAACTTCTCTTTTAA
ACTGTTCTATCCATTCCAGTATATTTCTGCATACCAGCTTTGAAGGAACCTTGGGCCTAC
>M00285:128:000000000-BF978:1:2110:14175:8452_1:N:0:46
CAAAAGGATTAATGAACTGTTCAGAAATCTGATGGCAGAGGGGAAGAAGCTGTTCCTAAATCGTTGAGTGTGGGTCTTCA
GGCTTCTGTACCTTCTCCCAGTGGTAGTAACGAGAAGAGGGCATGTCCTGGGTGGTGAGGGCCCTCAGTGATGGATGCCG
CCCTCTTGAGGCATCGCATCTTGAAAGTGTCCTCAATGGTGGGGAGGATTGTGCCTGTGATGGAGCTGGCTGTGTCTACA
ACCCTCTGCCGTCTCTTGTGATCCTGTGCGTTGGAGCCTCCATACTAGGCGGTGATACA
>M00285:128:000000000-BF978:1:2110:17300:8454_1:N:0:46
CTAGGATTCACGAGGATGCTGCTAGGATTCACGAGGATGCTGCTAGGATTCACGATGATGCTGCGAGGATGCTGCTAGGA
TTCACGAGGATGCTGCTAGGATTCACGAGGATGCTGCTAGGATGCTGCTAGGATGCTGCT
>M00285:128:000000000-BF978:1:2110:13071:8456_1:N:0:46
CAAGGACAGTTTCTACCCCATTGTGAAAAGACTATTGAACGGTTCCCTTATACAATGAGATGGATTCTTGACCTCACGAT
CTACCTTGGTATGACTTTTCACCTTATTGTCGACCTGCACTGCACTTCCCTGTAGCTGTGACACTTTACTCTGTATTG
>M00285:128:000000000-BF978:1:2110:19529:8459_1:N:0:46
GCTCCAGTGGCTACATTTGCCCAGAACTTATGGCAGCTGATTTTAATTTTCTTTTCTGGCCCTCCACTACATGCCTGCTG
TACTGGCATGTTCATCCTTGCTTCAACCAGCAATTTAAATTTTCCTTCTTCTCTCCTAACCTGCCCTTCTTTGCCAGGCA
TTCACCT
>M00285:128:000000000-BF978:1:2110:4080:8459_1:N:0:46
GTATGATGTTAACTTGGTTTATTGGAGAAAAAAATTCTTAGCAGCATTCTAAACCTTGTGTTTATCTATTATGATAATGC
TATTGCATGATTACTGCAATATGGAAAAAGTGAGTGATATGATTATCATGGGCTTAATATCGTATGATATATCATCATAT
CATTATATTTTGACAGTCCTAATTGAAAAACACTTATTGTAGCCTGAGGCCAGATTTCATTCAAACAAAAGCACCTCCAG
GGAGTGTAGCTAACTAAAAAGCAGTATCTTTAGAAGAAATTGCAAGGAAAATAAAATCCC
>M00285:128:000000000-BF978:1:2110:5873:8461_1:N:0:46
GATCTACACTCTTTCCCTACACGACGCTCTTCACTCCCCGACACGCCGTTTCCCTTCTCGACCTTCCACCATACCCCTCT
TCCCCCTTTCCCATCACGACATGATTTTCCACCCGATTTCCGGAGCGCGAAGGAAGGGAAGCGAAACAGCAACCTCAGTG
AAATTTGTCACGACGTGAAAGAACAGCGAGACAGCGACTCCCAGCAATCCCTCGTTGAATTTTTGCTAGTGTGGGCTAGC
CAAAGATGCACATGGTGCGGGTACTCTGGCCGTACACTGCAAGGAAGTCAGAATCGCAC
>M00285:128:000000000-BF978:1:2110:26446:8462_1:N:0:46
AGAGTTAATCGTTAATATAGCTACAGATTGCCGATACAGCTAATAGAGCGTTTTGTAAACTAAATGCATTGATTTGGTAC
TTTCTTCACTAAACGCATGGAGCAGCTGTTTGGAAAACAAATGTAGTGTCTGTATTTCATGGTGCTGAGTTGTTTGGTAA
CAGTTATTTAAGAACACTTCTTACCTCTGAAAAGTTAATCGCTTATATAGCAACAGATTTCCTATTTGGCTAAAACAACG
TTTTGTAACCTAAATCCATTGATTTTCCACTTTCTACTCTAAACCCATGGTGTAACTACT
>M00285:128:000000000-BF978:1:2110:4191:8462_1:N:0:46
ATTAAGATAAGTGGGTGGTCATGGTAATGTAGTGGTTATCGTAACACTTTACAGCACCAGCAACCCGGGTTCAATTCCGG
CCGCTGTCCGTAAGTAGTTTGTGCATTCTAATAAAGCTAATCAAGAAATCTTAAAACTGGAGGTGCATAGAAATTTCGTG
CAGAGGCTGCTGAATGTTCCACCCCAGAGAGTTGTGAAGGCTGGCTCATTGGAAATGTTTAAAGTG
>M00285:128:000000000-BF978:1:2110:2744:8462_1:N:0:46
GCAGTCCTTCCAGTGATGCAGGAGATTGAGTCAAAACCTATGCAGTTTGATTTGAAAGGCAATATTGAATGAACAGCTGC
AGCTTGGGTCATCCCATTGCATTTCATCCCTTTCCCACCAAAGCCAGACTGCAGGCGTTATTTTGACACCAACAAGTAAA
TATTTTACTGTGATTTCGAGTATACAGAGGAATAAACTGTTCGTTTCTATCACAACTTAATTGGGATTTATGGAGATTTT
TCTATCTGCTTTCTTTATAAACTGCACATTTTTAAAGCTATATTAAACAACTAAACCTG
>M00285:128:000000000-BF978:1:2110:28264:8465_1:N:0:46
GAAGCAAAGGTGAGACTAGGTGCTCTGAAGCTCTTAGAGCTCAAAAATTTGGAGGCTATGTGGGGCAGAGTTGTGACCAG
AAGTAATGATATAACAGAGAAACTTGCATTTGTATGGCACCTTCCATAGCTCAGGATATCCCAAGCAATCTACCAGTACA
TTTTGAAGTGCGGTTGCTGTTATAATGCGGGGCATGGGGCAGTTAATTTGCACTGAGCAAGTTCTTACACAGCAAAATGA
AATTCCAATTATACAATAAGTTTTTGTGTTATTGATTGAAGGATAAATATTGATCAGGTC
>M00285:128:000000000-BF978:1:2110:17342:8469_1:N:0:46
AACACTATTAGTTGTAACCCACTTTGTAGACTTTGGAAGGTGCCTGAGAAGACTGGCCAGCCAGATCTCTCTGTGTCAGC
ACAATGTCCCTTCAGAGAGTGAGAAAAGCAAGAAGGAGACACAAGAGAGACTGCCCTTGCTGGAAGTCTGGAGCAAC
>M00285:128:000000000-BF978:1:2110:23870:8469_1:N:0:46
CACAAGACAAAGGAGCACTAGGCTATTTGGCCCATCGAGTCTGCTCCGCCACTTCACCATGAACTAAACTATTCTCCCAT
CTAGCCCCAATTCCCAGCCTTTTCTCCATATCCCTTGATACCCTAATTAGATACCCATCCATCTCCGCCTTAAACACACC
CAATGATCGAGCCTCCACAGCTGTACGTGGCAACAAATTCCATAAATCCATGACCCTCTGGCTAAAGAAATTTCTCTGCA
TCTCTGTTGTAAATGGGTACCCTCTAATTCTAAGACTATGCCCTCTTGTCCTGGACTCAC
>M00285:128:000000000-BF978:1:2110:22557:8471_1:N:0:46
CTGTTTTAGCCTGATGAGAAATCTGGTGATATTTCAGATTCCCTTTTCAGGGGTAAGAGGTACAGTTAAGTAACTGTTCC
CAAACGACTCAGCAGCATCACATACATACACTACAACTGTTTTCCTGTTGATACTCCATGGGTTTTGTG
>M00285:128:000000000-BF978:1:2110:21541:8472_1:N:0:46
TCTGTGTCATCAGCAAACTTGGAAAGTTACATTTGATCCTTAGCTATTTTTATAGATTGTGAATATATGGGGCCAAGCAT
TAATTCTTGTGGTATTCTACTATTTGTAAGCTGCCAACCCAAGAAGGACCCATTTTTTCCCACTCTGTCAGCCAACTGTC
AATCCAAACTATAATGTTATCACCCAATTCCACATGCTCTAACTTTATTCAGTG
>M00285:128:000000000-BF978:1:2110:18874:8472_1:N:0:46
AAGGGAGTGACACGCATCTGAAATATCTGCCTTCACAGGTGAAATGTGGAAGTCAGTACTATACAGGAGTGAAGAAGAGA
TGTCTGGTGTTCTGTCCAACTTATGCCTTTCAGTTAACTCATGCCTTATTATAACAGATTATCCTCTCATTATCACTACC
TCTGGTTATGGGAGCTTGCTGTGCACAGATGGGCTGCTACTTTTCCAACATTACAACTGTGAGAGCTTGAAGTTTTCTTA
TTAGGTCAAAGACATTAGAAATG
>M00285:128:000000000-BF978:1:2110:6147:8472_1:N:0:46
GTTACTAGTGGTGTTCCGCAGGGGTCGGTGTTGTGGCCCCTTCTTTTTACCTTGTATATTAATGATTTAGACGAAGGAGT
TAATGGGTTTGTGGCCAAGTTTGCTGATGACACTAAGATTGGGGGGGGGGAGTGGAGAGTATTGAGGAGACAGGAAACTT
ACAGAGAGACTTGGATATTCTAGGAGAATGGGCGAGGAAATGGCAGATG
>M00285:128:000000000-BF978:1:2110:18066:8473_1:N:0:46
TGTCACTTTCCTCAACTAACCTAATATCTTTATATCCACTGTTCCCGTCCAAACATACTCACAGAATGATTCTCCATAGC
CCTTCAGTAGAGAATTTCAAACATTCCCTACCACCCAGCTGGCGATGGGAGAAGGGAAATAATTTTTTTTCTCAATCGTA
AATGTTTA
>M00285:128:000000000-BF978:1:2110:27304:8474_1:N:0:46
CTCAGACAATATTATTATTATAAACTGGATTCCATACAATAGCAGGACACTGTTGCAAAATTCCCCTTATCCAAAGTGTC
ACAGAGAATGAACCAATGACATCTGAAGTTAACAAAGGGCAAGAATTCTTTTGTGATGTGCAATTGAGTAACGGCTAGAG
ACAGGGAGGCTTGGTATTGGTTTATTATTGTCATTTGTACCAAGGTACAG
>M00285:128:000000000-BF978:1:2110:15541:8474_1:N:0:46
ACAAATAAAACATAAAATGCTGGAAAACTCAGCAGGTAAAGCAACCTCCATGGAGAATGAAACTGTTAACACTTCAGATC
TGGGACTCTTTGTGTTATGGATTAGGTTACTATTTGGTGAATGTCCCTTTAAGACATAGTACAGGTGTGCATGCGCATGT
GTGTGTGCGTGTGTGTGTGTGTGTGTGTGTGGTGTGATTACGACAACAACAGGAGATAGGGATGTGCTGATGTTTTGGAG
CAGACAGTCAGAGAAAGAGAGGGAGAGAGACACACTGTTTGCTGGTCTCTGTATTGATGG
>M00285:128:000000000-BF978:1:2110:27257:8474_1:N:0:46
GCCGCAGCTGGACGCACCTTGTGCAGGTGTGGTCATCAGGGACAGCCGTGCTGACCCTGACCTCCCACATACCGCATACG
GAGCACATCACTGCTCTAACTGTCTCCCCCATATCCTGCTCCTGGATTAGTTGCAACAAATTGAGATTAAAAAAAAATAT
TACCTACCAAAGACTGAGAAGTCTCCAGGACTGGATGAGGTACATCCCTGGGATCTGAAGGAA
>M00285:128:000000000-BF978:1:2110:13372:8474_1:N:0:46
AAAATTAGCTTTAAATAAATCCTTATGTTTATTAGTAATTTTAACACCCAAATACATAAAATAATCAGTTACCAATCTAA
AGGGTAACTGGCTATAAATTGAGGTCTTCATAGTCAGTGGAAAAAGTTCACTCTTATTAAAATTTAATCAATAACCATAA
AA
>M00285:128:000000000-BF978:1:2110:9257:8474_1:N:0:46
CCAGTAAGAATCTATTTGTTGTCCCTACCTGCTCCTCTTTGGGTCACAGTATAGCAGTATTCTCTAGTCAATCAGGCAAG
CAAACTTTTTTTGTGGGCACCTGTACTAGTTTGAGCCAAACAACTCAAGTTCATACACCTCTTTTCTCTGGGACTATATA
TAGTTTCATTTCCATGCCTCCATCCCAGAGTGTGACTGAGATTGGAAGTTCACAGCCTATTTAATCAAAATTGTAAACGA
GACACTGTATCTCAAGCTAGCTTTGGGCTTTAGAGGAACAGTGTAAGAGGCCAAAGGTGG
>M00285:128:000000000-BF978:1:2110:20913:8475_1:N:0:46
CAACTGTACAGTTAATCAGACAGAGTTTTATGATAATTGGCAAATAAAAACAAGAAATGAGGAGAATTATTTCAAAATTA
TGATTGGATTGGAATGTAGGAAAAGCTGGTGGAAGCAGAGATGTACTCAGGTGGGGACAGCAGCAACCTCCATTGCATTT
TCATGCAATGGTATTGGTATTGGTTTATTATTGTCACCTGTACCAAGATACAGTGAAAAGCTTGTCTTACAAACTGATCG
TACAGGTCAATTCATTACACAGTGCAGTTACATAGTTAGTACAAAGTGCATTGAAGTAGT
>M00285:128:000000000-BF978:1:2110:20105:8476_1:N:0:46
AGATTGCTTTATTGTCATTGAGCCGTTGAGACAACAGAACAACGAGATTTCATTGGCACTCCGATGTCAGACAATAGGCA
CAGTACCTAAATATTAAATAAATAGAGAATAACTTAAGTTAGAGTTTACACTGTAGAGTTTACTTTATGTATTAGAGCGA
GAGAGA
>M00285:128:000000000-BF978:1:2110:22352:8476_1:N:0:46
CAGATGTGAGGGCTGAGTTTGGGGTGGACCCTCAACTATACCGAGAGTCCTGGTAAGGCTAACCACAGTGAAAATTGCAG
GATGCAAGGAGCTTCAAAACAAGGATTTGTCATTTATTCAGGTCTAACAACAAGGCATTCCCACAGTTAGGAGTTATATC
ATTTACATGTATGATGACACCATTTGTTCCACAGTGCATGAATTATTTACATATCATACATAAATGCACCATACTTTTAT
CCCTCTTTGACTACTAGTGTGTGAGCACGATTCATAGATGTATAGTCATTACAGATGTGG
>M00285:128:000000000-BF978:1:2110:13738:8477_1:N:0:46
GATCTACACTCTTTCCCTACACGACGCTCTTCCGATCTCGACTACACGCTTTCCCTCCTCGGCTCGCTTCCGATCACGAC
CACACTCTTTCCCTACACGGCGCGAATCAGAACTCGACCACTAGTGCAGAGCGGAGGGGAAAACGGCTGAACTCCAGTCA
CCGAACATGACATCGCAGGCCGGCCGCTGCTGGAGAAAAAAAAATACGGGACAGGCAACAATCTGCGACAGAACGGCAAT
GAAGTCGACAGGACAATCAGGTGTCGAGAAGCACGACGGAGTGCGAAGGCATGACATCGC
>M00285:128:000000000-BF978:1:2110:24554:8477_1:N:0:46
GGACTCACAGTTGGAGCAGAAATTTATTATGAAGGGTAATTTGGGGAGAATGAACTACATGTTGGAATGTGTGGGGTTTG
ATTGTTATTTTTGACCAGCAAGGCTGCCCACTATGCATAGCCTTGCAACTGTATCGACCTCAGAGAAGGGAATGTGTGAT
CTACTTTGTGACATGGTCGCTGGGTGATCGCCTCTAGCTCCTTTAGTGATGTCACCAAAGGACATGTTTAAGCCCATGGA
TAAACATCACCAATGCAGTAACTGTTAGAAGACCTAGAGTCAGTAGGTGGCAATGAGAAT
>M00285:128:000000000-BF978:1:2110:17859:8478_1:N:0:46
GATCTACACTCTTTCCCTACACGACGCTCTTCCGATCTGATCTACACTCTTTCCCTACACGACGCTCTTCCGATCTGATC
AACACTCTTTCCCTACACGACACGCTTCCGAACTGCTTTGCACACATCCCCTCTCGGTAGTTCTATATCATCAGCCTAAC
AAATATCAATAGAGACCCATATTCTTATCAACCCCAACATGCAGTACTTACGCAGTACATTTGTACATCATATTTTATCA
AGAAACAAGATCAATTGACCACAAATGCTCTCTAATAGTGCTTTGTGCAAGCTTGCTGC
>M00285:128:000000000-BF978:1:2110:6254:8479_1:N:0:46
GAGATAAACATCAGGAAATGGATCAATAATCAATTATTAGTGATTGGAACAATAGTTGGATGGGAGTGGATCAACAGCTT
ATTTTTTGTATAACATCACGTTTTCCTTTCTACTAAATATAAATGCCACTAAAATGTGACCATTTATCCAGCTTTGACTC
ACTGCTCATCCTGCGCCTGTCAGTGGCTTGTGGCTCCATCAGGGTAGACAAGTCACTTTATGACTTCTTTGGTCTGCTCT
CTGCCCCCACCAACCACTCCTCATCTTGCAAGACCTTCCCATGTCCACACACACACACAC
>M00285:128:000000000-BF978:1:2110:25668:8479_1:N:0:46
TTTAAAACCAAATGCCACCTTATTAGTATAAGGTTATTAGCATTTTCTGTGGCGTAATCCTAAATTCCCTGCTGTTTGGT
GATAGTGAATGTTCAAACATTTCTGCTACAATGCAGAAATTAATTGATTGTTCAAAGCTTGTGTTGCAGCTGAATATGTT
AATCCTCTCAAATTCCACCAAAAAAGGAATATTTATAATTATCTTTAACAAATTGCAGTTCCTCACTAATGCCTGCTGTC
TTAGTCAAT
>M00285:128:000000000-BF978:1:2110:14920:8480_1:N:0:46
ACGTGAGGCGAGTGGCTGAAGTGTCAATGGGGGAACACTTTGGGACCAGTGACCATAATTCTATTAGCTTTATAATAGTT
ATGGAAAAGGATATGACTAGTCCACAAGTTAAAGTCTTAAAATGGGGCAAGGCTAATTTTGATGGCATTAGACAGGATCT
CGCAAAGGATGACTGGGAGAGGCTGTTTCCAGGTAAAGGGGTGTCAGGCAAGTGGAAGGCTTTTAAAAGCGAGATAGTGA
GAATTCAGGGACAACATATTCCTGTTATAGTGTTAGTTAGCGGGCAGTGGGAAAATTATC
>M00285:128:000000000-BF978:1:2110:26642:8481_1:N:0:46
AGACATCGGTGAGAAAGCCCTTGGAGTATTGTGTGCAGTAATGATCACCACACCAGAGGAAGGATATGATTAAGATAGAG
AATATGCAGGGAAGATTCACAAGGATGTTTGAGTTATAAGGAGAGACTGGAGAGGCTGGGATTGTTTTCACTGGAGTCAA
GGAGGCTGAGGGGTGACTTTGTACAGGTTTATAAGATTATGAGGGGCA
>M00285:128:000000000-BF978:1:2110:11375:8481_1:N:0:46
AAGAGAGAAGCAGAGTTAATATTTCAGATTGATAACATTTCTTCAGAGCTGGGAGTACCTGCAGTATTTTGCTTTAGGCT
GATAGAGAGAAAACTGTAGATGTCAGTCCACGTTAAGGATGAGTTAGAAAAATTGAAGTCCACGAAATTAAAGGGTCAGT
GTTAACATGGATATTTAGTTG
>M00285:128:000000000-BF978:1:2110:11055:8483_1:N:0:46
TTGCTGAGATTTTACTGAATGCAGAGTTAGCTTGAGGAACCTTACAATCAATCCCTGTTTTCGTTTTATCAGTTTGTACC
ACTTCCTACTCAACAACCCAAGGTAGAACAAGAAAAGTGTTTGGACATCAGATTGTTGCTTCCTAAT
>M00285:128:000000000-BF978:1:2110:21233:8483_1:N:0:46
CAATGTCCCCAGAGAGGTAAATAATATGAAGTTACTACTCTGGCATATCTTCAGCAGTCAGAAAGACTGTAGAAAGATAG
TGATTCTGTTTTTGTCCAATAACTTGCACTCATTTATTTGCACAAAATTAGTCAAATTTCTTGTCCTGTTGGATTCCGTT
AGTATTTGTGTTTCCTTATTTGATTATGAATCATGGCTGAATTCCTTATTAAGCAAAAGCATACGTTATGA
>M00285:128:000000000-BF978:1:2110:4891:8484_1:N:0:46
GAGGAAATGGCAAATGGATTTCAACTTGAATAAGTGCGAGGTGATGCATTTTGGACAGTCAAACCAGGGTACGACTTATA
CAGTGAAAGGCAGGGCACTCGCAAGTGTTGTGGAACAGAGGGACCTGGGAGTACAAGTGCACAGTTCGCTGAAAGCGTCT
GAACAAATTGAAGAGGGCATTTAGCATCCTGGCCTTCATTACTAGGGCATCGAGTTCAGGAGTAGG
>M00285:128:000000000-BF978:1:2110:6172:8484_1:N:0:46
GCAGTCTCTTGTGTCCCCATTGTAAATTGTCACTTGTACAGTTGAGTGATAGAATCCAGGAAGTTCATGGAAATGTGGGG
AGAATGACTTATAGGGAAAATTATTTGGGAAATGGGATTGGTTTGAGAACTGGCCTTGAAAATGGGCTGAAATAGGTTCT
TTCTATGTTGTAATTCAGGTAAGTG
>M00285:128:000000000-BF978:1:2110:11664:8485_1:N:0:46
CAGGCACTACTGGTGTCCATTTGAGATAACTGGCCCAGTCTTACTTGGGTTAATTAGAGACATCCAGGCTGGTGTTACTA
AAGCCCATTTGAGACACCTGGGCAGGTCTCACTGGGGTCCCTTTGAGAGACCCTGGCAGGTGTCAAATGGGTTCATTGGT
GGCACCCAGGCAGGTCTCACTGGGTCCATTTCAACT
>M00285:128:000000000-BF978:1:2110:9032:8485_1:N:0:46
CAAAGTCAGCAATACCAGTCCTGGCACATTAAGAGTGCAGTGCTGGGCCTTGACCTTATTTCCTGCGACTACGTAATTGA
GTACAGATGTTATCAGGTCCATGTAAATGCCAATGCTTTGTCTCAACTGTCGTGCAAAGTTCCCGCAAGAAGTGACAATG
ATGGAGCAATATTTCGCATATTGCAAACCAGGGACCCATATCTGTCAAGTGATATTGCTGGAGAAACAAGACAGAACCCT
GTTCTTTCAAAAGTATTGGATACAAATTTCTGAAAAGTTCTACATTGTGTCCGTCGTTTG
>M00285:128:000000000-BF978:1:2110:17931:8485_1:N:0:46
TTATTTTACATATTATCAGAAATAGTTATTAATAAAGTAGTTTTAACACTGAAGTATGAATTGGTGTGCTTCTTTTGTTG
CTGGTTTCGTAACATGTCACTGAAGGCACTTCTTAAGTTTGGATCCCTCATCAAAACAAGGTAACAACCACGTCAAATCA
CTGTATAAAGAAACTTGTCACAAGCCTGTTAACCCAGTGCACTACAGGCTGCACCAGGTAATGAATTGGTTCTGTTTGTG
CAGACGTCCAGAAGTTGATTTTGTTCATAAGTCGGAGAATAGACAAAAATCACATGATGT
>M00285:128:000000000-BF978:1:2110:25846:8485_1:N:0:46
GATCTACACTCTTTCCCTACACGACGCTCTTCCGATCTGAACAACACGCTTTCCCTACACTACGCCAATCCGAACCGATT
GTGACGCCTTTCTTAGACTACAAAGTTGTTTAAATCTAAAGATTTCAATTAACATTTCAATACCGTCATATGCAAGCATC
ACGATTATTAGTGCTAAAAACGTTGCCATGACTATTGCTATGTTTTCATT
>M00285:128:000000000-BF978:1:2110:7069:8489_1:N:0:46
GTAACTGCAGACATTTTTAACTCTCCCTGCTTCAATCTGAGGTCCCCACCTGCTTTAAGAAGACCACTGTCATCCCAATA
CCTAAGAAAAACAAGATAACATGCCTTAATGACCACCAACCAGTGGCTCTGAC
>M00285:128:000000000-BF978:1:2110:8378:8491_1:N:0:46
CAGTCTTCAGGGTCCTGTCAATACACAGGGAAGTGGTCAATCTTTAACTACTCTCTGTGCAATCCCAACCTGCTTCTTAA
AGTGCACCTTGGGGAGCACCTCTCTCTTATTGTTATGCGTAACAAAATCATAAACT
>M00285:128:000000000-BF978:1:2110:8884:8493_1:N:0:46
ATTTAGAATAAAAGAGGCCACATATCCTGCTGAGCAGCAGATAATTAAACCAATTTACTGAATGCTTTAGTCCAGTTTTC
ACTTTATGACATAGTTCTGATCATTCCCCAATACCATGCTCGCTGAGTGATCTGCATCAGTACTTTAATAAAGCCCATAA
AAACTGTAATAATTTCCAGGCAATCTATAATAATGTACTTTGTTACCTGTCTTATTTTACCTTTTCTTTCCAACAGTCAT
TGGTTACACTGTTAAAGTTTTATTGCTTCTTGCTACTTAATAATAGTTCTGATTTTTTTT
>M00285:128:000000000-BF978:1:2110:28738:8493_1:N:0:46
GCACGAGGCCTCCACTACATTTACAATACATATTCATGCACTTGTTCCGGTGCGACATGTTTATACTTCTACTCACAAAA
CCACAGCTGCATTACACATTTTGGGAGGCAAACACGTCATCTGTCTTGCATCTTCATTGCTTTTT
>M00285:128:000000000-BF978:1:2110:26833:8495_1:N:0:46
ACCTTGTCATTCTCTCTTAAGTGTGGAAGCCCAGGACTGAATACAACATTCCATTTGGGGCCTAACCTGTGATTTATAGT
TTTTGCCTAAGTATACCTCTGTTTACAAAGCCAGGGATCCTGTGCATCTTTTTATCAATGTTCTCATCTTGTGGTGCTAC
ATTCAAAGATTTGTATATAAATGCTCCAAGTATCTTTAGTCCTGCAAGCTCTTTTCATTTGTACCATTTGATTTTTTTAT
TGCCTCTCCTCACTCTCGCT
>M00285:128:000000000-BF978:1:2110:6562:8496_1:N:0:46
AAAATCAAATTAAATCTGCTGTCATCTTATTCAACAGATTTCCCTGACTCTTCAGAGAGCTGCATGCTCTTAATGCTGAA
TATGTTCAAAGGGTTAAGATGATTATAATCACTCTCATGTATGAATAACACTATTGCTCTTTCAATGTCACAAGCATATT
TTGAAAGTGTAACAAAGCTGAGAGTTTTGAGAGGAAATGTCGCCAAATAGATGGTTGCCCCATTTTGGACTTGGCATGTC
CATGCTTGCTGTCTTGGGATGGAGGGGGGGGGTGGGGATTGGTGGTGGTGGTAGAGAGA
>M00285:128:000000000-BF978:1:2110:27986:8496_1:N:0:46
TGTTGGCAAAACTGTTCAATCCCTGGAAAACCATATTAAATCAGCAATGTGTGGCAGGCCAGCGAATATAACTCAAAGGT
CTCCCATTGCAAAAAAACTACAAGGCATGAGGCCAAGACACCGTGTGCCCTGAAAATGGTCTCACATAATGAACACAACA
GAAAGCCTTCATGAGCTCTGTGTGTGAGGTACATCATGGGTGCACTTCACAGATCATGTGGAGACGTCCAAGGGAGCAGG
CATTTTGAGAGGTAGGGTAGGGTCAAACATCAATCGGTAGTGAGCTGGGTTTGGCAGGGC
>M00285:128:000000000-BF978:1:2110:13066:8496_1:N:0:46
CACTCCGTTTTACTGTAACTTCCTTCAGCTTTGTTGTACTGCCAGATGTCTGTGATCCTCTAATTCTGACTCTTGACCAT
CCCTGATTTGCTGTGCCATTGATGGGCATGCCTAAAGCTACATGGCCCCCTAAACTCTGGAATT
>M00285:128:000000000-BF978:1:2110:22293:8498_1:N:0:46
CACAAGTCACCTCAGAGTCCTTTCTTGCCACCCTCCTTCCCCTCTCGATACTGGCCATCTCACCTCTCCGCCCTCAGTTC
TGATGCAGGGTTTGGACCCAAAACATTGACGATGTCTTACCTCCCACAGACGCTGCTTGACCCCCTGAGTTCCTAGAGCA
GATTGTTTATTGTTCCAGTTAGAAGGTAGTTACTGCCTGGCTGCAGACATGAGAAAACATAGTCAAAGGGACTGTAATAA
TCATAAAAGGGCATCCAGGTTAATGACTGTTGTGTTGGAAGCCAAGTCCAGACAATGCAC
>M00285:128:000000000-BF978:1:2110:3753:8500_1:N:0:46
GTGTGTGGTAAATAAGAATGTTTCTTGCCAATGCTGCAGTCAAAAAATAGCTCTCCAGTTCTTAAATCTCATCTCCAGTC
CTAGAACATACAACATAGAACAATACAACACAGGAACAGGCCCTTCGGCCCACAATATTGTGTTGAACCAATAATATTAG
CAATAAGGTACCCAACTAAACTAATTCCTCCTGCCTACATATTATCCATATCCTACTTATTTCCTTCACATTCATGTGCC
TATTTAAGAGCTTCTTGAATGCCCTGATATTCCTTGATATACCATGGATTAGCTGAATTT
>M00285:128:000000000-BF978:1:2110:19771:8500_1:N:0:46
AGAAAAATCTCTAAGTGCTGAATGCACTCCACAATGCAAGCTGCAAATCAAGAATTGATGAGTGTCACAGGGAACATTCT
CAAAATTGTAAGATCTTTAAACACATACAAGATAGCAAAACCATCTTCTCAACTAGTGAATCCATTTTCCAGGGCCTAGA
CATCATTGGTTCCTATTACTCATTGCCCCCACCATGTGGTACACCATTAATGTAGGGTTAAAATTGCCTCTTCAGCAATT
TCTAAGTCTTTTGCTGCTTTAGCCTTTTAGTCCTGAACACTTCAATA
>M00285:128:000000000-BF978:1:2110:22831:8501_1:N:0:46
GATCATTGGTTGAAATCTTTTTCATAACTCACTATACTCTGGGAGTGTCCCAGAAAATTGGAAAACTGTCACTATGACTC
CCATGTTCCAAAAAGGAAAGGCAGAAGGCAATGAACTACAGGCTAGTTTCCAGGTGCTATGGGCAAGATGGTAGAATTAA
TAATCAGAAAAAATAGCTGATCAGATTTTATAATTAAACCTTACCACTTGAGTTGATGTAGGGAAACCCATGGATGTAGT
GTACTTGGATCTCGCAAAAGGCATTTGAGTAGGTAATGTGTTAGAATGACTGAGAACTTG
>M00285:128:000000000-BF978:1:2110:6962:8502_1:N:0:46
ACCATTTCATTACAAAAATATTCTTTTTTTATAACTTATACGGTAAATGCAGTTGGTACGATTTTCTCTACGTTCATTGT
ACCATCAATTCAATGCATTCTTTTATAATGCTTCAGTGCCACTCATGTTTTCTCCTTAGTACGTCCATGAAGGTTCATTG
CATTATGTAGAAATGTCTCAGTTTGATGGAAATGATCGGCTTGTCCGGTCATTTTGGAATTCACTGTTGGTGTGAGACAG
AAGGCAGTGAATGAGGGTGGCCGACTT
>M00285:128:000000000-BF978:1:2110:14284:8503_1:N:0:46
NNNNNNNNNNNNNNNNNNNNNNNNNNNNNNNNNNN
>M00285:128:000000000-BF978:1:2110:15569:8504_1:N:0:46
GTGCAGGGGATTGTGTGATTGGTGGGGAAATGAGATATGTAGTAAAGTCACACCCTCTCTCAAGCTGAAGTTGGCTTCTT
TCATATAAAGCCACTATCTGCTTTTGTTTTCTGGTTATTGGTTTGGCATAATGACATAATATCATACCTGGTGGGAATCA
CTTGAACTCTGCATTTGAAGCTCTGTTCGACCTAATGCGGTGTATTGTCCCAAAAATGGTTTATTTGTGTATCCTGGTCA
TTAACACCTGGGGCAGGTGGAGAATTAGGAATGCTCTGATCTTGACCTACTCACCAGGTT
>M00285:128:000000000-BF978:1:2110:5898:8505_1:N:0:46
TTACAGTCATGGCGTCATAGAGTTTTATAGCACAGAAAAAGGCCCTTCTGTCCAACTCGTCCATGCTATCAGGTTACCTG
CCTGAGCTAGTCCCACTTGTCTGCATTTGACCCAAAACATCGACTGTTTATTTCCCTCCACGGATGCTGCCTGACCTGCT
GAGTTCCCCCAGCATTTTTTGTGTGTTGCTGATAGACTCCTGTTGGGCTAAGGACAGGGAACAGACATGGCTATGTCAGA
CACAGATCGGACACAATCTGAGCAAGTGACTGGAATCGTTGGGGGTGGCGTAGCTTTCTC
>M00285:128:000000000-BF978:1:2110:15541:8507_1:N:0:46
ATCGAGTTCCTCCAGCAGATTGATTGTTGCTCCACATTCCAGCATCTGCAGTCTCTTGTGTCTCGTCTTTTCTCTTCCCC
CATCATGAGATTTCCAACACTAAAGTCTCGGCCCATTCCCTGGGATGTGAGGGAGGGCTGCCCTCTTCCAAGTTCGTGCT
TTCGGGCGAGACGTCAGACCTCTCGGTTGGACACAAAGGATGCTGTGGGCATTATTTCAATAAACAGCAGCCTTGGTGTC
CCAGCTGATGTCTGTCCCTCAACCTACGTCATACACAGAAAAATTGGTCATTGGTAAATG
>M00285:128:000000000-BF978:1:2110:10911:8513_1:N:0:46
GATGAAAAAAAATCCAAGCTACGGGTCAACTCAGGCACAACGGAGCCCACAATTTTCTAAGTGCCTGAAAATTATCAAAT
TCAGAATTTTATCAACTGGTTAGGTACCAGCCCATAGTTTCCTTCTTTAATAGTGGTGTTACTTTGCTACTTCAGAAGCA
ATACA
>M00285:128:000000000-BF978:1:2110:24613:8513_1:N:0:46
GTCCCCTCGCGCCATTGTCGCACTGGAGAAAAGTCTAGGACTGTCCACTCGATCTATGCTTCTTCACATTGAATATGTCC
CTCTTATCTGAAAAACACTATGATGCTGGAGGAACTCAGCAGGTCAGGCAGCATCCGTGGAGAAAGGTAGGTGGTCAGTG
TTTCAGGTCAGGACCCTGCTTCATATGAAGAGCGTGTGCAAAGACTGCTGTGGAAATGTTCAGCATGTAGTTCAGCCTGC
CTAACAAATCCTTCCAGGTAAGGCAGCACTTCACCTGTGATTCTGAGGGAGTAATTTATT
>M00285:128:000000000-BF978:1:2110:13359:8518_1:N:0:46
TTTACTTCTTGATTTGGAATGTCTTCAGTATGACAATAGCTTAATCTTAAATATTTCATCCTTATTTTCAAATTGCTTCA
TAGTCTTGCCTTGTAACCCCCTCTATCTCTACAACCATTTCTCCCTAATTTGACCTATCACTCATCCCTGATTTTAAGTA
CTGCATTTGATTATGATTTTGGTCACCTGGATACAAAGAATTTATTTTCTAATCTTTCATGTTTCTGAACCTTT
>M00285:128:000000000-BF978:1:2110:21096:8518_1:N:0:46
CAGGAACTTGGTGCTGCGTACTTGTTCCACAGCAGACCCGTAGTAAAGATACCTGTAGTAAGTAGTAAAGATAATAACAG
TACATAGAAAAGTGTCACAGCTACAGAGGAAGTGCAGTGCAATAAGGTGCAAGGTCACAAAAAGGTTGATCGTGAGGTCA
TTGTACAAACTATTGCACCTATCTATACCAAGCCCATTTATGTGCCATAGA
>M00285:128:000000000-BF978:1:2110:18777:8518_1:N:0:46
CAAAGATAAGCTCAAATTTAAAAGCAGATGGAAAATAATTAAGATTGTAGCTTTCAATAATAGGCATAATATTGGTACAA
AACTGTACATATGCTTCAAATTTCCCAGCTGTCAGTGCCGAGGCTTGGAATGCCATCACTCAGCAAGGCAGGGTATGATG
CTTTGT
>M00285:128:000000000-BF978:1:2110:20785:8519_1:N:0:46
TCATTCAAGTACCTGTCGCGATGTCTCATAAATATTATTACTATTCCTGCCTTCACCACCTTCTCTGCCAGCTCATTCCA
GATCCTAACTATGTGTGTGAAAAATTTATTCCTCAGATCTCCATTAAACCTCTTCCCTCTCACCTTA
>M00285:128:000000000-BF978:1:2110:14052:8520_1:N:0:46
GTGTTTCCAGATGTCCGAGCTAGTGGAAAACATCATCTGCCCATGCCAATTTCCCAGTGGGTGCACTTTTATCCAGAAGT
AATTGACAACCACAGGTAAAATCACTTTTATGCAAATACCATCAATAATTTTGCTGATGACACCACTGATGTTGGCATAA
TCTCAGATGGTGATGAAGAGGCATGCAGAAGTGAGATAGATTGGATGGCTGAGTGGTCACAACAACTACCTTGCACTCAA
CATCAGCAAGACCAAGGAATTGATTGCAGACTTCAGGA
>M00285:128:000000000-BF978:1:2110:7561:8521_1:N:0:46
GATCTACACTCTTTCCCTACACGACGCTCTTCCGATCTGAACTACACTCTTTCCCTACACGACGCCCTTCCCATCTGATG
GACACGCTTTCCCTACACCACTCAAATACAAACTTTTCGACACAATTTCTTTGGCTGGAGCCCACCCCCCCAGGATGCGG
GGTGCAAGGCCAAAACATTTTTTGTATCAACATTCCTATAATGTTTGGATCACAGCATGCTTTAGAAAATAAGTCACATA
CGATTATATTATTTTACCTTTTTTCACTTGGTTGGGCACTAGAGCTCTATCTCGTTGTAT
>M00285:128:000000000-BF978:1:2110:18370:8523_1:N:0:46
CAGGAAATACTTCCAATGTTAAGTAAGTAAGTTTCCTATAAGCCTGGTGAAGATTGCTGGTGATACAGCAACCAAATACG
GAATAAAGCTGGGACACTCAGGATGCATAGGGACCAGCAGAGGTCAGTAAGCCTACCAACAAAAATAATCTTGTCAAGAA
AGAAAATTAAAAATAATTAAGCAAGCATTTTAGTAATCCAAGGAAGCTTTCCTTCTTCTGGTCTTAATTTAACTACACAA
ATGATGAGGCTAGAGGATACTGGAAATGTAAGGGAGAAGTACACGGCTCTCAACCTCCCC
>M00285:128:000000000-BF978:1:2110:27373:8523_1:N:0:46
ATGGGCACATGAATGAGAGGAAAATGGAGGGGTATGAGCATTCTGGGATGGATCAGTTATGTCAGCACAACATTGTGGGC
CGAAGGGCCTGTTCTGTGCTGCACTCTTCTATGTTCTATGTTCTAATGTTCTA
>M00285:128:000000000-BF978:1:2110:12216:8524_1:N:0:46
TTTCAACCTCATGATAGCGTAGCGGTTAGCGCGATACTGTTACAGCGCCAGCGATCGGGGTTCGATTCCCGTCGCTGACT
GTAAGGAGTTTGTACGTTTTCCCGTGTCTGCGTGGGTTTCCTCCGGGTGCTCCGGTTTCCTCCCACATTCTAAAAGAAGT
ACGGGTAGGTTAATTTCGGGGTTTAAATTGGGCAGCGTGGACTTGTTGGGCCAAAAGGGCCTGTTACCATGCTGTAAATA
AAGTAAATAAAG
>M00285:128:000000000-BF978:1:2110:3979:8527_1:N:0:46
CAACCCATGAGGTGCATATGAAACTCCAAGACATGACATATTATGATCATGATAAGTGAAAACAATAGATCAAAGTACTA
TGTAGAGGTGTGAAATGGAGAGGTGGCTGAAAACAGCCATGGATAGAAAGCAGACAAGATAGGCATGGAGAAGGTGCAGG
GACCAATAACCATTCCACAGTAAAGGTTTCTGGAACGATAGATCGGAAAGCACACGTCTGAACTCCAGTCACTCCGCGAA
ATCTCGTATGCCGTCTTCTGCTTGAAAAAAAAACAACACACAAACGAACTAAAGCACAGT
>M00285:128:000000000-BF978:1:2110:25934:8528_1:N:0:46
AACAACTAAACAACATTCAGGCATGGACTGATAAGTGGCAAGTAATATTCTAACTGTGAAAGGACTGAGCAATGATCAAC
ATAGGGCTCTACTCATTGGAGAGGAGGAGGAGAGGGGACTTGATAGAGGTGTTTAAGATATTGAGAGGAATAGATAGAGT
TAATTGTCAGCGCCTCTTTCCCAGAGCGCAGATGCTCAAGACGAGAGGGCATGCCTTTAAGATAATTGGTGGAAAGTATA
GGGGAGATGTCA
>M00285:128:000000000-BF978:1:2110:10788:8529_1:N:0:46
TTCTGAAATAAAATCTCCAGCCGCTGTTTTTCTGTATTTCTCTTCATTTTCATTTTGCTTCATTTTATCTGTCCAATTCT
AGTAGGAAAAAAGGGATACACAAACGATATTGTTTCTTAATCAATCTTGGGGGAAAAAGTTTGAATAAAACTTGGCTG
>M00285:128:000000000-BF978:1:2110:15822:8529_1:N:0:46
TACCCATGTTATAGCTTCCAGTGAACTATGGACTTGAACCCCATTGTCCCTCTGTTCATCAACATTCCTTCGTACCCTAC
CAATTACTCTAGGGCCTACCCAATTTGACTTCCCAAACTTCATTACTTCAAATTCAGCAGAACTGAATTCCATCTGCTAA
ATTTCTATTTTATCTATATCCTTCTATAGCCTCAGGTAACTTTTCTCGCTATCCACACCACCATGTCAATTTCTATGTCA
TCCACAAACTTACTAATCATACCTCCTACATTCAAATCCAAGTCATAAGTATACACTTA
>M00285:128:000000000-BF978:1:2110:21197:8531_1:N:0:46
CTTTCACTGCTTAGATGTTTTACCAACAGACAGAACTCTCCTTTTATTGAGATCCATTGAACTAAGAAGCTAAAGTATTA
CAAGTCTTACAGACCTGACTATCCCATTTCCTGTTAATGGATTCCAATGCTCATTCATTAAAAATGGCTGAAAGAAAGAT
CTAACTTAAAAATATTTTACAAA
>M00285:128:000000000-BF978:1:2110:14328:8533_1:N:0:46
GATAATTATGGGGTAAGGGGAACAAACAGATGAAAGGACTAATCATATTGCTCTTTTGAGGAGCTGACAGACAGGGAGAT
GATTTTTGTGTTGCAATCACTGACCACAGTCACATGAGGCAGACCCTTGCATTTGCATAAATAGTAGTACTTTCCACATA
CAATCAGCAGAATTACAATTTTTTAGCTTTCAAATATAGAAAGTCTGTTTCTCTGAATCCTGGAATAGTTGTTGGTGTGT
TTTTTGCAAAGTTGCTGGAAGAACCTATTTCTATTGGCTTGCCCAGATCGGAAAGAGCAC
>M00285:128:000000000-BF978:1:2110:24581:8535_1:N:0:46
GCAAAATGTTCTACTGTGATGAGGCAAGAGCCAACTTTTATAGGGACAGGAAGTAAATTTCAAGATTAAATGAATTTCAA
TTGCTGGGAGCAGAGTAATGGGATGGTTCAAAATTAGACTGATTAGGAAACAATGGGGAACAGATGGTGGCTATTTGCAA
CACTGCCTTAATTAAACTCTACCACCCACAGGATTGCTCAGCCATATGAACACTGCTTGGGAACTAGGTTGTGAAAGAGA
AATACTACACCAATTGCAATCCTTGGCAGACAATAGACCACCCTGGAATCCACATCCAAC
>M00285:128:000000000-BF978:1:2110:15148:8540_1:N:0:46
CAAGCAGCAAAAAAAAAATTGCAACAAGCTACAATGGAAGGGGCACTGCACATCAATGTTAGATACACAGGAGAACTAAT
AAATAACCACAAATGAGACAGCAGTCTGTAAAATGCTATGATATGGATGTTGTTGTTACTGATTACTATTCTGGATGCAT
T
>M00285:128:000000000-BF978:1:2110:25590:8540_1:N:0:46
AATGGTTATAGCTTTTTAAACGCTGTTTTAGCCAAATAGGAAATCTATTGCTATATCAGCGATTAATTTTCATGGGAAAT
ATGTACACTTAAATAAATGTTACCAAACGACTCAGCAACATGAAATACATACACT
>M00285:128:000000000-BF978:1:2110:24140:8540_1:N:0:46
AATCACTTTAAAATTATGCCCCCTCGTGTTAGCTATTTTCACTCTTGGGTGTGGGGGGGATGTCTCTGACTGTCCACTCT
ATCTATGCCTCTTATCATCTTGTACACCTCTATCAAGTCACCTCTCAACACCCTTCTCCAAAGAGAAAAGCCCAAGAGCA
GTCAACCTATCCTTGTAAG
>M00285:128:000000000-BF978:1:2110:3016:8541_1:N:0:46
TTAAAGGGGATCTGAAGGGAAAGTTTTCTTAAACCGACAGAGTCCTTGATGTTTAGAACGCACTGACAGAGTAGGTGGTG
TAATCAGATATAATCACCCAATTTCAAGGGACAAATAGCCAGGTATTTTCATAGGCAAGGTAAAGAAGCATACAGACCTA
ATGAAGGCAAATCGGATTAGTGTAGATGGGCACAAAGGTTAGCACAGGCATGCTGGGCTGTAGGGCCTGTTTCTATATCA
TATAATTCT
>M00285:128:000000000-BF978:1:2110:25062:8541_1:N:0:46
TGTCTGCCCAGCTCTGCATCCTATCAATATCCCTCTGTAAACTCCGATAGTCCTCCACACTATCCATCACACCGCCAATC
TTGGTGTCATCCGCAAACTTAACCCATCCTTCCACCCCTTCATCTAAGTCATCTATAAATATAACAGTAGAGGTCCCAGA
AC
>M00285:128:000000000-BF978:1:2110:21938:8544_1:N:0:46
ACCCAGAATCCTGCCATTAACTTTGTACTCCACCTTGGAGTTTGTCCTTCATAGGGAGAACATGCAAATTCTATGCAGTC
GACACCTGAGGTCAGGATCGAACCCGGGTCTCTGGAGCTGTGAGGCAGTGGCTCTACCTCGAGGCCACTGAGAAGGGCTA
GGGAGGCCTGAGTGTAACCTGTCATAATCAATTTCACCTGGTGCAGACGATCTGATAGTGTGGGGTTAACCCTTAACAGC
CTGTATGATCACAAGGAGGGGGTGATCTCACAGTGACATTTGTGTGTGGGGAAATCTCGG
>M00285:128:000000000-BF978:1:2110:6410:8545_1:N:0:46
TGCAAACAAGCAATGGCATTTGCTTCAAAGATTGGCCATTTTGTCATGTGTGATCCATGCTACTATCATAACTAACAGGT
CATGTTCCACCACCTTTTCTGGACAAAACATTTCACCTTTACATTTAAGGGCTGCAAAGATATGCCAGGGAACGACAGAC
TACTGAGCCTAACATCAGTGGTGAGAAATTACTGGAGGGGATTCTGACAGACAAGATCTATCTGCATTTGGAAAGGTAAG
GACTAAGGATATTCGGCATGGCTTTGTGTGTGAGGAAATGTGTCTCACAAA
>M00285:128:000000000-BF978:1:2110:15599:8546_1:N:0:46
TCTGAGATTTTGACAGCCAGGAAAGCTGCTCACCCTTCCCACTAATGACCCCTCAATGAGGACTGGTGTGTGTTCTCCCA
ACTTCCCCTTCCTGAAGTCAGCAATCAGTTCC
>M00285:128:000000000-BF978:1:2110:27401:8546_1:N:0:46
TCTGTGATAAGAAGAGTCACAGTCTTTTTTCCCCCAGGGTAGAGGAGTCTAGAACTAGAGGGCATAAGTTTTAGATAAGA
GGGGCCCAGAGGGTGGTGGGTATGTAGAACAAGCAGCCAGAGGAAGTGGTAGAGGTGGGTACAATTACAACA
>M00285:128:000000000-BF978:1:2110:7079:8546_1:N:0:46
GATTTTTTGAGCCTTTTAAAACGGTATTAGATTGTTTAAAAAACATTTAAAAAAAAACTGAAACAAAGCAGCATTGAACA
ATTTTTAGCTATGTAATTCTATGACACAACACCACCACTTTCCCAACTACTAGAGAGTATCTGATTTACTCACAGATCGT
TGGCCAGTTTTTCCATAGGGCAATGAAAGATCCGGTGCATCATAGCACCCACAGGAGGGATATCTCTAGGGCAGATGACA
CTCATAGGAATATGGAAGAAGGTTCGGTTAGGAGCAACATTCAACAGAAAAATCCTGGTC
>M00285:128:000000000-BF978:1:2110:15280:8547_1:N:0:46
CTCTCTCTCTCTCTCTCTCTCTCTCTCTCTCTTTCTCTCTCTCTCTCTCTCTCTCTCTCTCTCTCCCTCACTCTCTCTCT
CTCCCTCTCTCTCTCCCTCCCTCTCTCCCTCTCTCCTTCTCTCTCCCTCTCTATATCTCCTTTTCCTTCTCTCACTCTCC
CTCTATCCCTCCCACTCACTCTATCCCACCTCCGTCGACCTCACGTATAAATACACCACTCCTCACACACACTACACCAA
CTACTCCCTTCACATAACAGAACACAACTCCCAAAAAACTCAATCTCGAGCTATCATAAT
>M00285:128:000000000-BF978:1:2110:12930:8547_1:N:0:46
TTATGTCAGCTATTTGTTAGCTCTAAGTTTTATTTGATAAGCTGTTGGTTAAATAATGTGGTATTACATTCCATATTCTG
CAGATGTGTGACATTCAGGAAATTATTTCATTTTTTATATTATATTAGAAATTCATGTTCTAATGAAAAACACTACTATT
GATGAATATTCTTTACAGTTGTGTGACTGCATGTTCTCCAAGTAACCATCCCCCTTAAGTAATGACAAGAGAACCTCTAC
CACTTGGATTTTATCTGTTCATTCTTCCTTGCAGTGGTTAAATATTTGATCAGTATGGCC
>M00285:128:000000000-BF978:1:2110:28420:8547_1:N:0:46
GGCCCCCCCTTCAGCAGTTTCAGCCAACACTCGGCAGGTTCCAGCACATCCATGTGGACACCGTCAGACTGCTGCCCGTG
CCCCGGGGCGCCAGGTATGCTTTCACCGTGGTGGACTGGTTTACCAGTGACCGGAGGCAGTGCCACTGGCAGACATGTCC
ACTGCGTACTGCACCAGAGCCCTCATCGCCCACTGGATCACCGGGTTTGGCCTTCCAGCGGACATTACCTCCGACCGAGG
GGCGCAGTTCACACCCAGCTTGTGGACAGCGATGGCGCAGCTCCTGGACACCCGACTGC
>M00285:128:000000000-BF978:1:2110:6433:8550_1:N:0:46
AATTTATTACAACAAATGCCTAGTGTTTGTAGTTTACTTTTATTTATCAATATGTTGTATTGTACATGATTCTGCTTTGC
TCTGATAAAGCTGAATGTATATGTAATAAAATGAAACAACCTGGATTACACATTAAACACCTTCCAACACCTGCCATCTT
GTTATTTCCTCTTATAAAAATTCATAAGCTTGTAGCTGAGTAATTGTGCTAGGAAAAATATTGCTTGCCAATTTTTACAG
TCCTACCACAGAATATAAAGTGGAAAAAAATAATGACCAGC
>M00285:128:000000000-BF978:1:2110:16900:8551_1:N:0:46
AGATCGGAAAGCACACGTCTGAACTCCAGTCACTCCGCGAAATCTCGTATGCCGTCTTCTGCTTGAAAAAAAAAACAATA
GTGATTGTCGGACTAGCATTATAACGAACGACACAGTAGCACCTTTATATTTAGAAGGGCTGCACGAGTCGGTAGCGAAT
CGAAACCCTCCTGTTTAAGTCATTGCTGATGGTGAGCAACACAAGGCACATGAATGGTTTGAGAAAATATACGCTGTGTT
ATTGCAAAATAATAGCGGGCGAGACACATAGACAGGAAGAGCAAACGTCTGATCTCAAGG
>M00285:128:000000000-BF978:1:2110:16531:8552_1:N:0:46
GAAAACGCCTGGAGTATCAACAGTAAAACGGTTGTAGTGTATGTATTTCATGGTGCTGAGGCGTACGTAAATTATATTTA
ACTGTACCTCTTACCACTGAAAAGGAAATCTCTGATATGTCACCAGATTTCTCATTAGGCTAAATCAGCGTTTTTTATGC
TAAAACCATTCATTTCCCAGTTTCTTCACAAAACACATGAGTATCTACATAAAACCAGTTGTAGTGTATGTATGTCATTT
TGCTGAGTCGTTTGGTAACATTGTTTAAGTGTTCCTATTACCCTTGAAAAGGTAATCTTG
>M00285:128:000000000-BF978:1:2110:9398:8553_1:N:0:46
CAACAACTTTGAAATTCAAAAGAACCGCAGATACTGGAAACCTGACACTGAAGAAGGACAGGCTCGGCAGCAACTGCTTC
AAAGACTGAAACTTCTTTCCACAGACACTGCCACATCTGCTAAGTGTTTCCAGCATTTTGTTTTAACCACAAGATCTGCA
ATGTTCTATCTCCCCCGCCACCCCCAACTATACTTTATGATCCCCGCCCTAAACCGCGCAGCAACCCCACTTCCTCACCA
CGACCGCACGAACACCCCTCCGACCCCCATCCACTCAGACACAACACGAATGACGTAATC
>M00285:128:000000000-BF978:1:2110:5333:8554_1:N:0:46
CAAACTCACCAACAAACTCCAAGACCTGGGACTCAACACCTCCTTCTGCAACTGGATCCTTGACTTTCTAACCATCAGAC
CTCAATCAGTAAGGACAGGCAGAAACATCTCCAGCATGATTATTCTCAACATTGGTGCCCCACAAGGCTGCGTCCTCGGC
TCTCTACTCTACTCCCTTTATACTCATGACAGCATAGCCAAATTCTGCTCTAACTCCATCTACAAGTTTGCAGATGATAC
CACTGTAGTAGGCTGTATCTCAAATAACGATGAGTTGAGGTACAGGAACGAG
>M00285:128:000000000-BF978:1:2110:22918:8555_1:N:0:46
GATCTACACTCTTTCCCTACACGACGCTCTTCCGATCTGAACTACACTCTTTCCCTACACGACGCCCTTCCGATCTGGAC
TACACGCTTTCCCTCTACGGCTCGAATACAAACTGAACCACAACACCTCACTACACGGCGAGTAAGGAAACATGATCACA
AGAAAATCATGCAGGGCGAGTGCGAAGATACGAGATAGCGATAATATAGGGGGAGCAGGATGTAGAGTAGGCGAGCAGTG
CGGAACGAGTGTCGCATGTCAGAGAGCAAGAAACGAGATCACGCAGCCGAACACACGAC
>M00285:128:000000000-BF978:1:2110:19202:8556_1:N:0:46
GGGATGCGAGGTGCCTGTGGAAGGGAATCCAGGTCATCACTGACTACAAAGATCCACCCCAGGTTTATGATGGTGACCCT
ACCAGACCAGTTGAATGAATTTTATGCAAGGTTTGAGGCCATGAACAATACACCTGCCTTGAAAGCCCAGCCTTCGCCAG
AAGAACAGGCTTTGAGACTCACCCCAGCCAGTGTGGGGAAAGCCCTTTTACAGGTTAACCCTCGGAAGGCTGCGGGACCG
GATAACATACCGGGGCGGATCCTTAGGGCCTATGAGGACCAGCTTAACGGTGTACTGACT
>M00285:128:000000000-BF978:1:2110:17217:8557_1:N:0:46
AACGAGGGCAGATCAGTGGATGTGATTTATGTGGATTTTAGTAAAGCCTTTGACAAGGTCTCACATGGGAGACTTCAAAA
GCTTAAGACCCATGGGCAGTTTGGCAAAATGGATCCAAAATTGACTTGGCAATATGAGATGGAGGGTGATGGTAGAGAGT
TGTTTTTTGTGATTGGATGCCAATGACTAATGATGTCCCACAATGATTGGTGCTGGAACCCTTGCTGTTTGTAATATACA
TGCATGATGTT
>M00285:128:000000000-BF978:1:2110:13865:8560_1:N:0:46
CCTTTCGGCCCAAGACCGCGCCACCCATTTTTAAACCCCAAATTAACCTACCCGTATGTCTTTTTTTTAGTCTTTATCTT
TAAACTCATTCAGTTCTCCATTTGTAAAACTTACAGTAAGCTTGTCCTCTTGATTTCAGATATTTTATCCTCATCCTATG
TGAATTCCAATCCAAAGTGACAATTCCTACTTTTTCCTGATTTTGACAGTCAATATTACCATTTCAGCCCAAGTTAATCT
GTGTCATCTCTTTCTCTCAGTGTCTTTGTAAAGTCTTTTGGCGTTGCCCTTGACGTTCCC
>M00285:128:000000000-BF978:1:2110:6825:8560_1:N:0:46
CCCACCACTCCATGCAGCAGGTATGATGCCCACGATCCGCCTAGTAGCCACATCAACCAACCTGTCCCTCCTGTAAATCC
CTGCCTAAAACTATCTACTTGCCTCTGAATGTCCTGAATGGCATGGAATATGTTGCAGGTCTCCTCTGTCACATTGGAGG
CAGGGGACCGTGGCCGGCCCGATCGTTCCCGTTGCAAATCAGCTGGCAGAGTTCGAGTGGCTGACGTGTATGTGCAATTA
AAGAACATATACCCTTCCTT
>M00285:128:000000000-BF978:1:2110:9161:8561_1:N:0:46
GCATCAAGATCCTATCAAGGCTTTAGATTGTGCAGGACAGATCTATTAGCATGGCACAAAAACAGAGGGAGTTGGAGATA
CTCAACGGATCATGAAATCCAACATCTGTTGATAAAGAAACAGAGTTAACATTTCAGGTTAATGTCCTTTCCATATTACT
GTGTTTCCTTATGAAAGAAAAGAGGCCACTCAGCCCATCAAGTCCAGACTGGCTCACAGAGCAATCCATTCCCCACTAA
>M00285:128:000000000-BF978:1:2110:2801:8561_1:N:0:46
GCAGAAACAGCTTTTTATAAGCTAAATCCGTTGATTTGCCACTTTTTACTCTAAACGCATGGAGCATATACTGGAAAACG
ATTGTAGTGTTTGTATTTCCTGGTGCTGAGTAGTTTGGCAACAGTTCTTTAACTGGACAACAGTTGTAGTGTTTGTATTG
CATGGTGCTCAGTCCTCGGGTAACAGTTATTTAACTGCTCCTCTTACTCCTGAAAAGTTAATTGCTGATATAGCAATATT
TTTCCTATACGGCTAAAACAGCGTTTAATAAGCTAAATCCATTGAGTTGCCACTTTTTAC
>M00285:128:000000000-BF978:1:2110:23602:8562_1:N:0:46
CAAGCAGAACCTTGTAAGAATACATTCATTTCCTCCAGGATTCAATGGTTGAGGATCTATGACCCCAGCTGAAAGAATTC
TTGCAGGTGGAGGGGAATAAACAATCGTTATCAGCCACACTGAAAAAAATGACACTGGTACCAGCACAAAGGAGATTATT
CATGCTAACCTTAGCATATTAGCTCTGATACTTGAGAACCTGAAGTGCAATATTTCTGAAATTCTACAACTGCAACCAGC
TAGCAATGAGAAGCAGAAAATAATAGGCAAAATGATGGATGACTGACATCTCACTGTATG
>M00285:128:000000000-BF978:1:2110:3553:8563_1:N:0:46
GCGTTGAAAAGGATGCACTTGTTTTGGATTCTTGCTGTTGGAACATCCAACTAATGGCATTAGTCTCTGGACAGATTCTC
AATTTTTATGATGTATGCTATGACATGGATGGTTAAAACAATGCTTGAGTCAAAAAACAATAAACATAACCTAACATGAA
TATTAGACAAACTTTCAAATAAATCTGACATTAACGTGCTTGGAACAACACTTGGAATTATACCTTAATTAACGATCACA
AAATTATACAGCACAGAAACTGGCTCTTACAGTCCACCTTGCCCATGTCAACCGTGATGC
>M00285:128:000000000-BF978:1:2110:18071:8566_1:N:0:46
CTCCTGGAGGGGCATCGTCACATGAACAGGTAAATCGTGAACCATCAGCATGGATTTCAGGGAATGTAGTTTCTCACACA
TATTTCCCTGAGGAGGCTGAATGAGGGCGGAGTAGTAGATGTAATCTATCTAGAGCTGAGCGATGCCTTTGACAAGCGAG
ACTGACCAAGGGCTAAATGTGGTGAAGCTTGATTGGAAATTCACGTAGGGGCGAAGGCAGTGGGGGCCGGTGTTGGATCA
CCTGCTCCTTGGGTTTTATCGCCGATCTGGACGAGGTATAAAGACCACGACTG
>M00285:128:000000000-BF978:1:2110:24102:8566_1:N:0:46
ATCTGGGATAATGACCAATAAAATGGAGCAATGCAGGCTCATCATAACACTTAAAATAACAGCTCACTGACTGAGCAGAT
CAGCAGCCCTCTCCTCCCTGATACTCTCTCAGAAGTTGGTGGGTCCCACAGGTTCATTCCTCTCTCATTTCACTCCCACC
CTTCATGCACAGATTTTGTTGTAGTATTTTTGAAATAGGTGTGACCTCTTGTAACCTGGTGGATATGTACAGAAAATGAT
AATTTAGGTGAGAAACATTTCATGTTTCTTGTACTTGACAGGTAACCTTTGTTGATGTAT
>M00285:128:000000000-BF978:1:2110:17455:8567_1:N:0:46
CCTGAATCGTTGAGTGTGGGTCTTCAGGCTCCTGTACCTCCTCCCCGATGGTAGTAATGAGAAGATGGTAGTAATAAGAT
AGTAGTCACAAAAATCTGGGGACTGATGTCCAAACTGAGAGAGCTGTATCACAAACTAGTGTAGAACAGCCTGACATAGT
TGTATATACAATGCACCAGATTCCTCCATCACAATGCCTGTGTATGTGTTGTCCCACCAGCAAGACAGTCCAAGTGTCAT
TTGACCTGGAGGCGTACCAGTTCATCAGTGGAAGGATGGCAGTAGATGGCAATTAGGAGG
>M00285:128:000000000-BF978:1:2110:18742:8567_1:N:0:46
CCCCCCTGCTGTAACACACCAGCCGCTGCTCTGAGGGGTCCCTGCTGTAACACACCAGCCACTGCTCTGGGTCTCCCTGC
TGTAACACACCAGCCACTGCTCTGAGGGGTCCCTGCTGTAACACACCAGCCACTGCTCTGGGTCTCCCTGCTGTAACACA
CCAGCCGCTGCTCTGAGTGGTCCCCCTGCTGTAACACACCAGACGCTGCTCTGAGGGGTCCCGCTGCACTCCTCCCTTTT
ATGACTTCATAAGAGCTTTTGACTCCAT
>M00285:128:000000000-BF978:1:2110:27169:8567_1:N:0:46
AACCTGCAGTTCACTTTGGCAAGGTGATGTTTGAAGAGCCGATGATTAATATTTCCAGCGCTTTCATAAACATTTAATTA
GGGGCTTCTATAATCTTCCCCATTTCAGAAATGGATTTCACTCATGGGCTGTTGGCATTGATTTGGACTCTGGTGTTATA
CAGATGAGCATCACTGGATAAACTGAATTAGACTAAATTAATAAAAGGGAGTAAACAATGATTGTGTACAGATCTATGGG
GGTGATGCTGAGGTTGTAAAGCAACTCTTGCTGAAAGCTTTTTGGGTTCTGTCATAACC
>M00285:128:000000000-BF978:1:2110:21701:8568_1:N:0:46
CCTCCTTACAAATCATGGCAGCTGTGGACAACCCTTGCACCAATGTCCAGAACTGGACAATCCACAGTGCAATCCATAAA
CATTCAGGCGGTTTCACTCTGCCATCTCAGGTGCAATTATCTGACTCCAGCATCTAAGTGTAAAATCACAACTGTTGCTC
CGCAGTTACACTGGTGCTGGGG
>M00285:128:000000000-BF978:1:2110:23111:8570_1:N:0:46
GGCAGATGGAGTACAACCCGTCCAGATGAGAAGCGTTGCACCTTGGGAGATCAAATGTAAAGAGACAGTACACTGCTAAT
GGCAAGACCCTTAACAGTGTTGACGAGCAGATGGATCTTGGGGCCCATGTTAATAGCTCTCTGAAGGTGGCTACACACTT
TGATAGCGCGGTAAAAAATGCATATGGCGAGGTTGCCTTCATT
>M00285:128:000000000-BF978:1:2110:21791:8571_1:N:0:46
CTTGAGTGTCCATTCATTCTTTTCTTTTAAGTCCAACTGATGTGGTTGTCTCCTATTGATGCATCTGTTTACTTCTGTGT
GACGTTGGTCTTCAGCTTAGTGTCACAATTGCTTCGTGATGGTTGTGTGTACTCAAAACTTCTTGTTTAAATGAAAGTCT
GAAAAGTTATTGAAAGTTCTGAACGGAGGGTAAGATTATAGCTGGAT
>M00285:128:000000000-BF978:1:2110:26629:8573_1:N:0:46
GGGAATCTAAAGCTCTAGACTTAAGGTGACGGGGGAAAGATTTAAAAGGGACCTGAGGTGCAACGTTTTCCACACAGAGG
GCGGGGGGTATATTGAACGAGCTGGTAGAATTGCAATGTTTAAAAGACATTTGGACAGTTACGTGAATAGGTTTAGATGG
ATATGGGCTAAATGG
>M00285:128:000000000-BF978:1:2110:10697:8573_1:N:0:46
TGTTTCCTTTGGTTCTCCCTTTCCTTACTTTCCAGCTCCATCCTCCTCAATTCCATCCTCTTTTCCTCTACCTCTAGTTT
CCTTTGCTCTGCCTCAGCTTCATGTTTCATCCTCCTTTCCTCTGCCTCTAATTTCCTTTGCTCTCGTTCAGATTCTAGCT
CTAATTTCCTTTGCTCTCGTTCAGCATCTAGCTCTAATTTCCTTTGCTCTC
>M00285:128:000000000-BF978:1:2110:21224:8573_1:N:0:46
TCCCTTAACAATCTTGTATGTTTCAATCAGATACCCTCTCAATCTTCTCAATTCCAGTGTGTACAATCTCAGTCTATCCA
ACCTCTCTGCATAAGACAGTCCCGACATCCCTGGAATTAACCTCGTAAACCTACGCTGCACGCCCTCTATAGCCAGGATT
TCCTTCCTTAACCCTAGAGACCAAAACTGTACACAATACTTCAGGAGCGGTCTCA
>M00285:128:000000000-BF978:1:2110:15659:8574_1:N:0:46
TGGCATTGTTTATGACAGCATGAGTGTATTTGGTGAATGGAAATCCATGCTAGTGTTAATGTGAAGATGTTGGTTCTGAA
ATATGTAAATGAAACTGCAGATAATGGAAGTCTGAAGCAGAATTGCTGGAAACACTCAGAAGTTCAGATAGCATCTGTGG
AAGGAGGAACAGTTAATGATTTAGGTGTTCATGTTGTAAACTGTTGACTTAATTTCAAACCAAAAGATTATTTCAGTCTT
CAAAAATAAGGGGGTTAGTGAAAGGGAATTTTGTTTTGCATG
>M00285:128:000000000-BF978:1:2110:24802:8576_1:N:0:46
GCATTAGAGATACAACATTGACAAGCAAGATTTAAATAAAACCAGATGGATGGACTTATGCCACTTCATGGACAATATTC
CAGATACTTTTTAAAATCATTTGCATTCAAATTCCTCAATTGTCATTGTTAGGATCTAAACTCTGCATCAAGGATCCAGG
GCTTTAGATACCAAACCAGCAA
>M00285:128:000000000-BF978:1:2110:21207:8576_1:N:0:46
CTTCTTCTCAACTTTCTTCCTAACTCTCTGTATTCCTCCTTCAGGACCCCTTCTCTTTTCATGCCTACATCATTGGTGCC
TACATGTACCAAGACTTCTGGCTGATCGCCCTCTCCCCTCAGAATATTCTGGAACCGGTTTGTGACATCCCATACCCAGG
CACCAGGGAGGCAACACACCATCCAGAATACATTGTCGGTCTCACAGAATTTACTATCCGTACCCCTCACTATTGAATCT
TCTATAACCACTACATTGCTCTTACTCCTCTTGACCACAGTACCAGCTGTGGTGCCAATG
>M00285:128:000000000-BF978:1:2110:22911:8578_1:N:0:46
GACCCAAAACATTGACTGTCCATTTATCTCCCTAGATGCTGCCTGACCCCCCCCCCCGGATTCCTCCAGTGCCTTGTGTG
TTGCTACGGTTTAGTTCAAAGTGATGTGGATAATCATGGTACTGCCACAGAACAGCATCCCAAAAGGAATGATGTCCGTA
TGTACACTTTTTAAGCAGAAAATGTTTTGATCGGAGGGGCACAACGCTGAACTCCAGTCCACCCGCGCAAAACCGCATGC
CGTCTTCCTCTTGAAAAAAAAAAACGATATTACTACTCAGACACCATAACATTCAGTAGC
>M00285:128:000000000-BF978:1:2110:25335:8579_1:N:0:46
GATGAACAGACAGACAGACAGACAGATGAACAGACAGACAGACAGAGACACACATAAACAGACAGACAGACAGACCGACA
GACAGACAGACAGACGGACAGACAAACAGACAGATCAACAGACAAACAGACAGACAGACCGACAGCCAAATAGAAAGACG
GACAGACAAAAAGCAAAACAAACCGACCAGCAAGCACACACACACAGCAGCAGACAGAACGATGGAGAAACAAACAGGCA
GCAGGACACACAGCACGCCACATAAAAACACAACACACACGACAAACACCACGAAACAGC
>M00285:128:000000000-BF978:1:2110:21415:8580_1:N:0:46
GCACATTCCAGGCACCCACCGCTCTCTGTGTAAAACAACACACCTTGTAAATCTCCTTCAAACTTTCCCCCTCTCACCTT
AAAGCTATGCCCTCTAGTATTTGACATTTCCACCCTGGGGAAAAAGATACTCTACCCTACCTATGACATCATTTTATGTC
CTTTGATTATAGAATTCCTTACTTAAGGATATAATAGAAAGCATCAAGTATGTAATGAATGATGGCAAGCATCTATTCTA
AAGGGGTAAATCATCCTTCACCAACCCCTTTTACCCCTTCTACCATTATAAGATCATGGT
>M00285:128:000000000-BF978:1:2110:27478:8580_1:N:0:46
GCAGGAAGGTCCATCCTTTGGTGATTGTGTCCTGTGTGAAATGGTTGCCAAGTAAATTTAGTTTTTGACTGAAGTGACAA
ACTCTGCCCCTTTTCAATCCAGGAGAAAAGCCAACGACATTCCTTGAACGACACACTTCTTGATGATCAAATCCCTTACT
TCCAGTCAATCTCTATACCAAGGTAAGCCAGCTGATCATCCTCACCACCAGTAGC
>M00285:128:000000000-BF978:1:2110:26084:8581_1:N:0:46
AACTCTTTCCCCTGAGGTCGAGGTCCAGACTTATCCTTATGCATAACTATCTGAAAACTAAAAATGTGATCACTGTTCTC
AAAATGCTCTCCCACTAAAAATCAAATCACCTGGCCAGGCTTATTCCCCAATACAAAGTCTAACATGACCCCTTCACCGG
TTGGACTATCTACAAACTGTTTCAAGAAACCCTCTTGCATGCACCTATCAAATTCTGATCCATCTAAGTCTCTTGTACTA
AGGAAGTCCCAGTCAACACTGGAGAAACTAAAGTCACCCAGTACAACAACCCTGTTACTT
>M00285:128:000000000-BF978:1:2110:2971:8583_1:N:0:46
GACTCTCGACCTCACAATCTACCTCGTTATGGCCTTGCACCTTAACTTTTGCCTGCACTGCACTTTCTCTGTAACTATAG
CAATTTATTCTGCATTCTGTTATTATTTTCTCTTGTACTACCTCAATGCACTATTGTAATGAAGTGATCT
>M00285:128:000000000-BF978:1:2110:4589:8585_1:N:0:46
GTTGCAACTCTACAAAACAGTGGTACTTGGAGCACTGTGTACAGTTCTGGTCTTCACACTATAAGAAGGATGTATTGCAC
AGGAGGGGGTGCAGAGGCAATTCACCAGGATGTTGCCTGGATTGGAGGACTTTATTGGGAGAGATTGGACAGGCTGGGAG
GAGTGAAGGAGACTGAGGGGATGACCTGATATAAGCAGCATTGAATGGGT
>M00285:128:000000000-BF978:1:2110:10757:8586_1:N:0:46
CAACAAGTCCATGCTGCCCATTTTTGAACCCCCAAATTAACCTACCCGTACATCTTTAGATGGTGGGAGGAAACCGGAGC
ACCTGGAAGAAACCCACAGACACGGGAGAACATACCAACTCCTTACAGAATCAGTTTTATTGTCACAACCATATACATAC
ATAGTATGTATAGGAGTGAGA
>M00285:128:000000000-BF978:1:2110:3835:8586_1:N:0:46
TGTTTGCAGTTCCTGAAAGAGAAATAATGTCATTGACAACCGGTTCGTTTTACTCAGTGCTGCAACAGGAAGAAGACACA
GGGACACCCATCATGCGTTATTTCACGATATAGTTCACAAACCGGGACGTCTGCGTGTTCCTCCACTGTGCCACACAGCC
AGGATGTCTTCCGTAAACTCTGACCGTCACTGCTAACCTGACACTGGCGGCTGGTTTGCACATCACACTGCAACATCTTC
AGGAATTAAAAGACAACACAACTGTTTTTTTCCTGAAATCACAGTTTGAATAATGAAACT
>M00285:128:000000000-BF978:1:2110:8910:8587_1:N:0:46
CTTTCCAAAATCTGCCTCCCAATCTGCTCCGCGGTGTGTTTGCTGATATTGAGAGGTCTGTAGAATACTCCCAATAGAGT
GATCGCTCCCTTGCTGTTTCTTACTTCCACCCACACTGACGCAGCAGATAATCCCTCCAGGACATCCTCCCTTTCTAGAG
CATGAC
>M00285:128:000000000-BF978:1:2110:28419:8588_1:N:0:46
CTTCTTATTAGGCTAAAACAGCGTTTTATCGGCTAAAACCATTCATTTGCCAGTTTCTTCACAAAACACATGGAGTATCA
AAATGAACGCAGTTGTAGTGTATGTATTTCATGCTGCTTAGTCGTTTGGAAACATTTATTTAAGTGTACCTCTTACCGCT
GAAAAGGAAATCTTGATATATCACCAGATTTCTTACTAGGCTAAAACAGCGTTTTT
>M00285:128:000000000-BF978:1:2110:28927:8589_1:N:0:46
GAGTTCCAGAGTTCGCCCCATCACACTTAACCTTTTAAAAAAAAAAAAAAATCTTTTTTTGAAGTTTGCTCTTGTCTGCA
TCCACTTTTTGTAGAGGGAGCTTTACTCTGATAGCGTCGTAGAGTCATACAGCATTGAAACAGGTCCCTCGGCCCAATGT
CCAAGATTCCCATCCAAGGCTAGTCCCTTTTGCCCACGTTTGGTCCATATCCCTCTAAATCCTTCCTAT
>M00285:128:000000000-BF978:1:2110:4774:8590_1:N:0:46
CTGCAAATTTCTGCTTTGAAGTCTTGTGTCTGGTTTATGCCACAAGTTGACACTGCAGTGGAAGAAAAAAGCTATTCCAA
CAGTGGTTGCTGGAAGAAAATAAAGCCTCACATATGGCATGGAAAAAGTTAACCATTTCTTTGGCTCTGGTGTTTATATA
TTTCAAATTAAGCTGTTAATATCACTACATTGTTATAGAAAACAGGGGTA
>M00285:128:000000000-BF978:1:2110:3958:8592_1:N:0:46
AAGGAAAACCCCAAGGCGTTCTACACATACGCGAAGACTAGAAGAATGACTAGAGTGAGGGTAGGACTGCTCAGGGATAA
AAGGGGGAAACATGTGCCTGGAGGCAGATGAGGTAGGTCCTTAATGAATGCTTTGCTTCAGATCGGAAGAGCACACGACT
GAAACTCCAGTCACTCCGCGAAATCTCGTATGCCGTCTTCTGCTTGAAAAAAAAAAAACAGCATGTATAACTTCACCGAG
CTCAAGCACTTTCGGTGTAAGTTATTCTAGAACTTGTTCATTGTTTATAGATTCTTAACT
>M00285:128:000000000-BF978:1:2110:6462:8593_1:N:0:46
GGATGTGCTGATGTTGGAAAGGGTTCAGAGGAGATTTACTAGGATGATTCCTGGGATGAAAAAGTTTACATATGATGAGC
GACTGTCGTCACTTGGACTGTACTCATTGGAGTACAGAAGAATGAGAGGGGAC
>M00285:128:000000000-BF978:1:2110:9145:8593_1:N:0:46
ATCCATTGATTTGCCACTATTTACACTACAGTCATGGAGTATCGACTGGACAACAATTGTAGTATATGTACTTCATCCTG
CTCAGTCATTGGTAACAGTTATTTAACTGTACCTATTACCACTGAAACGTTAATCGATGATATATCTACTGCTTTCCTAT
TTGGCTTAAATAGCGTTATTATGCTAAATCCATTGATTTGCAACTTTTTTCTCTAAAGTCAAGCAGTATCTACTGGAAAG
CAATTCTAGTGTATGTATTTCATGGTGCTGAGTCGTTTGGTAACAGTTATTCAACTGTAC
>M00285:128:000000000-BF978:1:2110:17953:8596_1:N:0:46
GTTTCTGGTCAGGACCCTTCTTCAGGACTGAAGATAGGAAAAGGGGACGTCCAATATATAGGAGGGAAAAGCAGAGCAGT
GATAAGTGGACAAAAGAGGGGAGGTGGGGTGGGCACAGGGTGGTAATAGGTAGGTGTAGGTAAGAGATGGTGATAGGAAG
GTGTGGGGGGAGGAGGGCAGAGCAGATCCACTGGGGGATGGGTCAA
>M00285:128:000000000-BF978:1:2110:7649:8596_1:N:0:46
GACATTGACCACAATCATATTAACTGTGGAAAGAAATTTGAGGGGCTAAATGGCAAACAGTCCTTTGAATAACATTATCT
ATTTTTGATTGAAGTTCAGACCTGGTTTTGCCATTTTCGTATGGCAGCCAATACTTAAAAGTATCAAGAGCTATCCAAAG
TTCAAAAGCTCAGTAAGAAATGATTAATGGTTGCAGCACTGCTGAGTATGGAC
>M00285:128:000000000-BF978:1:2110:26656:8597_1:N:0:46
GGGTGCACTGAAGTCCAAGTCCATCTAAGTTCTTTTTATATTAACCAAGATCTGTACTAATCGGTAGCTAATTAAGCTAC
CAGATTAATTTTCGCCATCTTAGTTTTTCTAACGTCAGATTATTATCAGATCATAGGTGTCTCTTTGTCCTCTATTGTGG
ATATATATTGATCGATGTGCTAGGAAGGCCACAAACATAATGTCCGACCCTTCTCACCCCTCCTACCACCTCT
>M00285:128:000000000-BF978:1:2110:14016:8599_1:N:0:46
GGGATTGGACTAAATAGCTCTCTTTTGTCCAGAATGGGTATGATGGGCCGAATGTCTTTGTCTAAGCCATATATTTCTGT
GATTCAATGACCTTATCAAATTAGGAAGGTGCTAAAGGTGATCATTAATTTGAGTCAGGGTAGCAGTGGATGAAATAGTA
ATTTAAAAATACATTATGGTTCATATTCATTCCAAAATGCAAATGTCATCATGATTGCTTTATTTAAGTTTCATGGCATC
CCAG
>M00285:128:000000000-BF978:1:2110:24457:8599_1:N:0:46
GGTATTAAGAATTCTGGACACCGTTTGGTTTACTAACAAAGAGAACTTTATTATAAGCTACAGACGCAGGGCAGGATGGA
CGGGAACGGGGGTACATTCACTCACACACACACACACTTGGATACCCGCGAGACACGAGAGAGGGATCGCAACAGGGTTA
AAATAAACACACACATGCTGATGCACACAGGTAATCAGTAACAGTATACTACTTCAGACTATAACACTACAGTGCTGGGC
CCACCCTAGCACTGGCTCTAACACTACCCAGAGTCTGAGTGGAACACTCCCTGACCATGT
>M00285:128:000000000-BF978:1:2110:5069:8601_1:N:0:46
AAGATAGCCACAGAAACTACAAAACCTTTTCAAGAATTCAACATGAAATTCTTTCTGGGTCTTGTCTGTGATTCCAAACA
CAGTCACTGGACAGTGCTCATCAGCTGTATTTTGCATGAAGATCCCACTTTCACTTTCAACTTTTCTTGTTTTCTTGTGG
TAGCTTTGACAGTACATCTTCATTTCGTGTACTGCTGGGAACGACTCGACTAGTCACTTGTATAGTCATACTCCTCAGGG
ATAGTTGCTTATT
>M00285:128:000000000-BF978:1:2110:13406:8603_1:N:0:46
GAATCTGAGAAAATTAAAGTTCTTTATTTCTCTTTCCAAAGATCCTACCTGATTGTTTGAGTACTTCCAGCATTTTCTCC
TTTAATTTCAGATTTCCAGCAAGTGCAGTGTTTTGTTTTTCTAATTACAAGTGACATCTTTCGTATCCAGAAGCAAATTG
CTACAAATGCCACCAATCTAAAATAAAACACGAAACAATAAGCAAGTTAGGCAACATCTGTAAGTCAATGTTTCACATGA
ACTCATAAAAGGTCCAACCCTCCCCCCCTTAATT
>M00285:128:000000000-BF978:1:2110:9041:8603_1:N:0:46
TTTGCAGAGCTACAAGTTTGAAAATTCTACTACAGATGAATTTTGCAAATTGCATTGCTTGCAATGTCATTTTAACAGCA
AACAAAATCCTACCAGAAATCAGGAGTCAAGTATTCCAGCAAACACCTAGAAATATGTGCAAAATTGCTGTACTATGAGT
TAAGCTGCTTTTGAATTGCATGGCATCTTTTTTTTTTGCAGTAAAGTTATTTCTAGGTCTTAATATTATTGCTTGTTTAA
CAACATGTAAACATACTTACT
>M00285:128:000000000-BF978:1:2110:17677:8606_1:N:0:46
AGATCTGATACAAACACAGCGTGTCAATCAGGAAACTCATCTCCAAATGTCTCTCCAGGTAAAATGAGTCTGGCCTCTTC
TGAATCAAACTTAGACCAAATGGCAGACAAAGCAGAAGAGGTAAGTGTGCAGCCTCTGAACACTACAGCA
>M00285:128:000000000-BF978:1:2110:3594:8607_1:N:0:46
CAGCAATGTTAAGGCCTCTCTCTCTGAGGAACCCACTTCATCTTCCTGGAGTATAGGCCTTGCTATCTGCATCTTGTGAT
TTTAATTATCATTTCTATGTTTTGCTTTCAGTTGTTGGGCAAGTATATAAACAGATCCTGAGAAAGATTTGTTGACTGAT
AGATGCATGCAAAGTGTGCTCCAAGTTTAAATCTAGCATTGGAATCGAAATAAAGTGAATACAAGTATTTGGGAGGGGAA
GACTTCATTGCAAGAGGGTTTAAGAGCAGAGATGTCTTGTGCCAATTAAATGGGACTGTG
>M00285:128:000000000-BF978:1:2110:15551:8609_1:N:0:46
NNNNNNNNNNNNNNNNNNNNNNNNNNNNNNNNNNN
>M00285:128:000000000-BF978:1:2110:24651:8610_1:N:0:46
ACAGATTTCCTATTTGGCTGAAACAGCGTTTTATATGCTAAAAACATTCATTTGCAACTTTCTACACAGAACGCATAGAG
CAGCTACAGGAAAACAATTGTAGGTTATGTATTTCAAGGTGCTGCGTCGTTTGGGAATATTTATTTCAGTGTACCTCTTA
ACCCTGAAGAGTGAATCTTTGATATAACAACAGATCTCTTATTTGGCTGAAACAGCTTTTTAAACGTTAAAATCATTGAT
TTTCTACATTCTGCACAGAACTCATGGAGAGGCTACAAGACCACCATTGTAGTTTATGT
>M00285:128:000000000-BF978:1:2110:9469:8611_1:N:0:46
GGAACACTGAACCAACCAGTTTCCACCCACCGTCACCCTGCTCTGCGTGGCGGAACCTGCTTCCCCTCAACAACTTCTCT
TTTGTGATAGTCAGAATAACACAACATCAATGGTTGTCCGTGGAGGAAACTGGTTCCATACCTGTGATTATGTTACTGTT
TAGGGTAGATTGAAAAATGGTCCAAGCGTGTATTTTTAAATGAGAATCTACATTGGTAAAAATAGGTGTTTTGTTTCCTT
AAACAATGAAATTATCAACTGATGAACTGTGATCCAAAACGTTTTTTTTACGAGAGAGAC
>M00285:128:000000000-BF978:1:2110:22782:8612_1:N:0:46
ATTCCAGTATTCTGTTGCAGAATACTATTCCAGTATTCTATTTGCTCAACCCATTTGTACCCCATTAAAGTAAATGGAGT
TCAATATATATTGCAAGAACCCAGTTTTCGTGTTATTGTGTTTTGCCTAAAGAACTTCTGGCAGTTAATCTCAATGCTAT
AACCAAAAGTACTATTATTGATAGGATGGTGCATGATTTGGTTTCTGCCCATGTGGTTACCTCCTTATTTCCACTCATCA
TCCAGGGTTAAAATTAGGCATTTTAAATTAAGGCTTTATCAATTTCTCTTGGCTGATCAT
>M00285:128:000000000-BF978:1:2110:15366:8612_1:N:0:46
CTGAGTCTTCAGCCCTCTGCCGTCTCTTGTGATCCTAAGCACTGGAATCTCCATACTAGGCTGTGATGCAACCAGTCAGA
ATGCTCTCCACCGTATGTCTGTAGAAAGTTGCAAGTGTCAGTCATGTTAAATCTTGTCTAAATTGGA
>M00285:128:000000000-BF978:1:2110:17104:8614_1:N:0:46
CTGAACACACTCCTCCACTAGTGGAACTAGTTAGTGAGGGGAGCACCTGAACACACTCCTCTACTAGTGAACTAGTTAGT
GAGGGGGGTCCCTGAACAGACTCCTCCACTAGTGGAACTAGTTAGTGAGGGGAGCACCTGAACACACTCCTCTACTACTG
AACTAGTTAGTGAGGGGGGACCCTGAACACACTCCTCCACTAGTGGAACTAGTTAGTGAGAGGAGCACCTGAACACAATC
CTCCACTAGTAGAGCTAGTACGTGAATGGAGCACCTGAACACACTCCTCTGCTAGTGAAC
>M00285:128:000000000-BF978:1:2110:23352:8614_1:N:0:46
ATGCTATAAATACTCACCAGTCAGGCAGCATCTGTAGAAAAAGCAGCAGAATTAGTATTTCTGATTGATCTTTCATCAAA
CTGAACTTCCTCCAATCGTGAAGTATCTCTCTTTGATTATGGTGACCAAAACTGTCTGTAGTACTCTTGATGTGGCCTCA
CTAGTGCCTATACAATTGTTATCAGCATCTCTACTTTTATACTCTAAACCC
>M00285:128:000000000-BF978:1:2110:8812:8617_1:N:0:46
GACGTACGGGTAGGTTAATTTGGCGGGGGGTTAAAATTGGGTGGCGTGGACTTGGAGGGCCGAAAGGGCCTGTTTCCACG
CTGTAAATAAAATTTTAAAAAAAATTTAAAAAATTATTGAATTCATTTTCTTTCTACCGTTGACTTCCAATTTCTACTAT
TTTCTACCAAAATAACAAAGGATTGCAAAACTCAATATTTGAAGAATACGAAAAAAGTCAAATCCAATAGGAAACAAATC
CTCCATTTAGTCTCATCTATTTCATTTCATGAAGATC
>M00285:128:000000000-BF978:1:2110:26325:8618_1:N:0:46
GATTTCTGGGAATGGTTGGATATTATCACAAGTATTGTATGAATTTTGCTGATATTGCTCTTCCCTTAACTAATCTTCTG
AAGAAGAGAGTGAAGATTGTTTGGACAGAGTCTTATCAGGAAGCATTTGAGAAACTGAAAGCCATTTTATGTCACCATCC
TGTGCTCAAATCACCTGACTTTGAAAAGCCATTTTCACTAGCAGTAGATGTCAGTGATGACACTGCAGGAGCTGTGTTGT
TACAGGAGGGTGACTGTGATGATATTGACCATTCTGTAGATTACTTTTCAAAAAAATTC
>M00285:128:000000000-BF978:1:2110:15475:8619_1:N:0:46
GATAACCTGTGGTGGTAGAAATTGTGTTGTGGATGTGGTGTGATACCACTGCCTTTCATAATGCTATTGGTGTAATGCCA
TGATCAGCCACTGCAGTACAATGTACATTTGAGGACACACCCTGCCATCCTCTATACATTGCGCTTTGAAGGAAAACAAA
TAGTGGCTTGGCCATTCCTTACCTTGCCCTGTTTCCAAGTTCCACTATCAGTCAGTGGTTCATATTTAAAATTGCCTAAA
CACATAAACAGGTGGGAGAAGCTGGGAATGTACAAATGACATAAAGATTGCGACTGTTTC
>M00285:128:000000000-BF978:1:2110:19482:8620_1:N:0:46
TCTGTTTTTAATTTTAGAAATATTTTTTTGTTTCTATACTTTCAGCACTAATCTGTGTTGGGGATATTTAAACTAAAAGT
ATATTCATTCATTTCCCCACCTTCACTTATCATGCTATTTTCCCAGTGCTCTTAGTCTCTCAATTGGCTCCCCATACATT
GAGATGAATGGCAGAACACATTGATTTCTTCTGCAAAAAATACTGGTTTGGCTTTCTTTCCCGAAGTCAACTACCTGCCA
GTGAACAGATAGCCTAAAACAGTGAAATCAACAATGGACTGGGAGAGTTCCCAATTCTA
>M00285:128:000000000-BF978:1:2110:18456:8620_1:N:0:46
CACACACGTCCAAATGTTCAGCATTCATCAGCCATTCAAAGGGTAGGCTCAGGAACAGCTGAGAGGGGAATGCACTGAGT
GTGTTGTTTGGGTCAGATTTCTGACGGAAGAGGTGTGAAGGCACAACATCTGCA
>M00285:128:000000000-BF978:1:2110:16000:8620_1:N:0:46
CCCTTGAGCGCTTCTCCTTTCGGTGAACCGCTGCTCAGCGATTGCGGTCGCTGCACCGACTGAGGCCGGAGGTCCGAGTC
TGGGGAGAATCCCACCTCCCCTCCCCACAGTGAGTGGGAGCCGAATCCCTCGACATCATCCCAGATCACAGAGCGACGTG
CCTTGTCCTGCTTCGGGAAGTTCAGGAGCGCGCACATTGTGCCCTCGCCCACTGGGGCAGTGCAGAGTGTGAGATGGGTT
TATTCTCCCGACATGAACAGAGCGCGGCTGCTGGCGTGGTTAGTCGCTGATTGACGGG
>M00285:128:000000000-BF978:1:2110:7612:8621_1:N:0:46
TCTTATCAAACTCAAAATATGCCTGAATCATTTTGACTGAGTTTACTGGGGGATGAATTTTACAGAGCAGCTTTATGTAT
GAAGTGGTTCTTTATTTACAAACCCACTAAAGAGTGAACATTGTAAGTTAACAGTCAGGCAGTTTACTACAGAAATGTAA
GAAATAA
>M00285:128:000000000-BF978:1:2110:13722:8622_1:N:0:46
CGCAAATCATACCCTCCTATTCACATCTACATTTTTCTTCTAGATGACAACAGCAGGGCCCCAGTGGTGCACCCAATCCC
TGTGGTTCACCACTGGCCACAGGCTTCCAATCACAATAGCCACCCTCCAGCATAACCCCTTGTTTCCTGTTACCAAGACC
GTTTTGGATCTGGTGGCAC
>M00285:128:000000000-BF978:1:2110:23455:8622_1:N:0:46
TTGACCTTCCATGAACACTGGTGAAATGGCCAAGTATCAAGAGATGAATATTTGAAAGCAATTAAGAAAAAAGTACTAGC
AAAAGGAAAGTGGAAATTGATCGGAGAGCTACATAAAGAATTCCAAATAGTAAGTGCTAGCAGTAAATATTGTTATATAT
ATATTGAAAGAAAGACCATGCTAATGGAAAATATGGGTATAGGATAGGAGCAACTTTTCAGAGTGACTAAACAGGTATGG
GTGATGATGTAATGGATAATAAGGTAAAGGTAGATTGTGAGTATTCAATTCAAATGTGAT
>M00285:128:000000000-BF978:1:2110:7574:8624_1:N:0:46
GAACCTTGTTAAACACCTTAGTAAAATCCATGTAGGCCACATCTACCGCACTACCCTGCTCATTCTGCTGAACTCCAGCA
GCAATAAGCCTTGCTTCTCCAACCTTTCGTCTTAAGCAACCTGCCCATCCCAGGTATAGGTCATTCCTGGGTTATGAGCA
TCC
>M00285:128:000000000-BF978:1:2110:21776:8626_1:N:0:46
AGTCACAGTGCACCCCAGTTTTATATGACCACTCTCTAATCTTGTAAAATGGAGAAACAAGAGACCACAGGTGCTGGATT
CTGGAGAAAAAAAACCAAATTGCTGGAGGAACTCAATGTGTCAGGCTGTATCTGTGGAGGAAAATGGACAGCTGACTGTT
CGGGTCAAGAACTTTTAACTGGACAATTCCACAGGGCTTTAAATTTTGCTTCCTCCTGTTGCCTGGCAACAAGAGGCTTT
GCTATTTCTGCCAGTA
>M00285:128:000000000-BF978:1:2110:25798:8626_1:N:0:46
TTACCCCTAACATCCTAGAACAATAGAACAATAGAACAATACAGCACAGAACAGGCCCTTCAGCCCATCAAGCTGTGCCA
TCCTACAAACATCTCCCAAACTAACTCTTTCCACCCTCATATCCTACTATTCCACATTCTTCCATGTGCTTATCTAAAAA
TCTCTTAAACCTGTCCAACGTATCTGCCTCCACTACCACCCCAGGCAGTGCATTCCATGCACCAACCACTCTCTGGGTGA
AAAACTTCCCTCTGACATCTCCCCTATACTTTCCACCAATT
>M00285:128:000000000-BF978:1:2110:24104:8627_1:N:0:46
TGACGGAATTGTTTGAGGGCATCTGATAGTGTATATATTTAACAGTATGTGGTTTATGTACTGGGGAGGGAACATTATAA
ACTGAAGAGTTACTTCTGGCATGATGCAAGTTATGGCTCCATTCCTGGGAAATGAGAAAAATTGTTGGATACACAAGACA
AAAGTTAGAAGGGATCCAAGAAGAGTAAGAGACCAAAGATAATGGTTAGAAGTTATGATTAAATACTGTTCCAGGTAGAT
AACCATACTGAAACTATCTGCAAGAAGTCATTGTGTCTGTTATCTTCTGTTTTGTAGGAC
>M00285:128:000000000-BF978:1:2110:19926:8628_1:N:0:46
TTATACTGCATGAACCTTCTGCCTGTGCAGAACAATGAAGACACATTGAACAACACCTTCAAAGACAATCAGTTACATAG
AGAGAGAGAGGGATGGGGAGAGGGGGGAGGGTTGCAATGAACTGAATCGTTCCTCCAGGCGCCAGCATAGACATCAGATT
CAAGTCTAGTTTACTGTCATGTGCACAGTGCACTGTGGTATGGGTACAACGAAAACTCCTTCCTTGCAGTGTTAG
>M00285:128:000000000-BF978:1:2110:7836:8629_1:N:0:46
CTGATGCCCTTGAAATGTCCTTGAAAAGGGCAGGCTGACTATTAGCAGTCAAAGTAAGGTTTTTTATACCATGAAAAACA
TCTCAACCTAAGATTCTTTCAAAATCAACTCTAGTGTTTGAGATCAAAAAAAATAAGGGGACCTTTTTTGTTGTTTTCTC
TACAAACTTTGAAATGACCACAATCCAGTACGCATGGATTTTACTTTCAAATCCCACGAAACAACTGACATCCTACTGAA
AATATTAAAGTATGATAGAATTTACAGCTTTGGTAGATATGTGCTTTAGCAGACAAGTGT
>M00285:128:000000000-BF978:1:2110:10862:8631_1:N:0:46
GACTTTTACTATTCAGGTGAAATAGCTATAGTCAAATAACTACTTAGCACCATGAAATTCGTACAACAGAATTGTTTTTG
ACTACTTAATCCATGGTATTAATGTTGTATTAGCCAAATACATCTTAGGCTATATCAGTGATTAACGTTTGATGGGTAAG
AGATACACGCAAATAACTGTTGCCAAACAACTCAGCAGCATGAAATCAATATATTACAATTGTTTCACAAGAGTTTCTCC
ATGTGTTTAGTTATAGGAAATGGTAAATCAATGGTTTCTGCTAAGAAAACGATTTTATCG
>M00285:128:000000000-BF978:1:2110:8309:8631_1:N:0:46
CAAAAACATGAATCAGAGACTGAGGAGAGCGATGTAGGAGGTGGAAGATCTAGGAGCTGAAATTCACATTTGAGTCGAGC
AGAGTTCCAGAGTTTCTCAGAATCAGTTTCAGCCAATGTTTCAGAGAGTGGAGCATGTGACAAATAAGAAAAATATATAA
GAACTTTATGATCTTCAGATGATAGCTTGACCTTCCTTCATCTTGTTGATTTCTTCACAATTTTATTG
>M00285:128:000000000-BF978:1:2110:22907:8632_1:N:0:46
GAATCATACAAGGTCCATTGCCAATTTACTTTCAGCATCAACCTCAGCCAACTTTATTGTAAATTCTTTTCCTTCCTACT
CCAACCAAAAAATGCAGGTAAACCTTTATCTATCTAAATGCATTTTTCCTCATAATTGTCTAAAAATATTGCAGTCCGGA
AACCATACGATCTTGGCAGTGTAATTGTGGGCTGTATGTCAAATATGGGAAGGACTAAATTAAAGATAAGACAATTCTGC
TGAGGCTGGGTGCCTCTGGGTGTTCTGTTTCCCTCTACCTTCTAGAATATCTGGCCTT
>M00285:128:000000000-BF978:1:2110:22024:8633_1:N:0:46
TGGATCCTGCCAATTTGAGTGCTTGATTATTGTCACCACTCTCTGATTCCTCACGTTCAAGCAATTTCCTAACAAAGTCA
ATAAATTGCTTTAAATTCCATGAGCGTGGATTAATGTGCATCGCTTCTAAGCAAGTATGGGCCAAACACCAGCACCAGTC
TATTCTGCATTCACAGCCCCTGGGAATCAATCTCATAGGCCATGGCATTTCTAGTCAGAGGAGTGAAGCAATTATGTTTT
TCCAATGAATGCATCTGGAGTCAATGTTG
>M00285:128:000000000-BF978:1:2110:10381:8633_1:N:0:46
TAGACTCATCCAGTTAGGGTCAGGTAGAATTTTCCATTGAAGGGGCAGCCCAGCAGCCTGCCCCTGGAAGAGCAGAGCAA
ACCGGACAAACCTGAGGTGGGTTTTCAGAAAAAGACTCATCCAGTTAGGATCCAGGTAGCATTTCCCAGAACGAGGGACC
CAGCAGCCCACCCTTGGAAGAATAACCTGTTAGACTTTATTCCCCTGAAGAAGCTCAAGTGAGAGAGAAACGTT
>M00285:128:000000000-BF978:1:2110:21375:8633_1:N:0:46
TTACTTACTGTGTTTGTCGGATCTTCTTGTAATATTCCATCGTACATCTTGTTGGCGTCATCATACCTTGAGAAAGATTA
ATTAGTTTATCTAGTCACATGATCAAGTACTTAGATGCATCAATCAAATTCCACTAATTTTCACGTGGCAGGCTCAGGTA
GGGTTAATCACAATCTTATGCTTGATGTCAAATGTGCAAGATCTCTTCCCCAATTTGCCAATTAGTTACTTGAAAGAGTA
TCTAAGCAGCGAGGCCCATTAAATTATAATTTTACAATGAAAGCATATTTTACAAGTTGT
>M00285:128:000000000-BF978:1:2110:14824:8635_1:N:0:46
CCCTTTACTCCCACTGCAATACATACAAAATGCTGGAGGAACTCAGCAGGTCTGGCAGCATCTATGGAGGGAAATAAACA
GTCGACGTTTCAGGTCAAGACCCTTCATATCCTGATGTTCAGTCCTGATGAAGGGTCTCAACCCAAAATATCTACTGCTT
ATTTCCTTCCACAGATGATGCCTGACCTGCTGAGTTCCTCCAGCATTTTGTGTGTGTTGCTCCAGATTCCAGCATCTGCA
GAATCTCTTATGTCTCCTTCATTGTGTCTTGAAGCCAGCTAACAATCGTTCTGCTACTTT
>M00285:128:000000000-BF978:1:2110:27057:8638_1:N:0:46
TTCACAGGTTTAACTAACAGAGCTCAAGGGTAATTAGAAACTAGGCAAGAAACAAGAAATTACCATTGAAAATAGTATTT
GAACATTTTCCTGGGGCAGAATGAATCTGGAGAACTGTGTTCAGATTTAAAACAGCTCTGTTGGAGGGGTATATTGATCT
TGGAGGGAGTACAGGGGTTTCAACAGAATGATACAAAGTTTGAGGATCTCTTGCTT
>M00285:128:000000000-BF978:1:2110:5937:8639_1:N:0:46
GCCTACTGGGACACACCCAGCAAGCCTGAATTGGAATTGGAATTGAAACTGGTACTGGAATTGGTTCACCACAGTGAAAA
AAGCTTTGTATTGCATGCCCCCATAAACAGATCATTTCATCACATCAGTGCATTGAGGTAGTACAAGGGAAAAGCAGTAA
CAGAATGCAGGTTA
>M00285:128:000000000-BF978:1:2110:27720:8643_1:N:0:46
GATCTGAACCAAACACCAGCCCTTTGATGGGACATGGAAGGGTTAACGTGGATCATCTGCTTACATCTCTGGAGTGGAAC
TTGAATTCACAACCTGACAGGTTCACTTTCACTCCAGAGTGCCTCTCTAAACTTTAACCACGACCTACCTGGCTGTCGAT
TACATTAACCAGAATGTAATCAGACTTTGGAGATAATTTGGTTTGCTTTGGTGCAGTTAATATCTTCAACGTGTGTTATC
TATAAAATGAACTGCAGTTACTCAATTAGACTTCTCTCACGCGATGGAAGAGCACACGTC
>M00285:128:000000000-BF978:1:2110:25919:8644_1:N:0:46
TTTCTCTTTCTAGTGCTATCAGGCCTGCTGAGTTCACTCATCAACATTCTGAAGGCTTGAGTTTGGTCTGGGCCCAGTAT
TCAGGCTCAGGCAGCTCTGGTGCACACTTGACTCCAAGGCCCCAGAATCCACTCACCAGCTTCCAGCCTCAGCCCAGTCC
CAAGAGGGCCTGGTCTGAAGTAAGCAGGACAGACTTGCATACAGGGCTCTTGCTACTCATGTTTCTCATTGGTGGCCATG
AGGCATCGGCACAGAATCCAATAATCCACCTCATCACAAACTAAGTTCAGGCCCAAATTT
>M00285:128:000000000-BF978:1:2110:10094:8645_1:N:0:46
GTATTTCAGGGTGCTGAGTCGTTTGCTAACAGTTATTCGACTGTATCTCTTACCCCTGAAAAGTTAGTCGATGATATAGC
AAAGGCTTTCCTATTTGGTTAAAACAGCTTTTGAAAAGCTAAAACTATTGATTTGACACTTTAAACTCAACACGCATGCA
GTAACTATTGGAAAAC
>M00285:128:000000000-BF978:1:2110:25060:8647_1:N:0:46
GCCCCGAGGCAGGAAAGGGTCCCCTATGAATTACAGGTCTCCACCAGTGAGTCAGTGGCTGAGTGGAGCCTCTGGCAGAA
GGTGCAGGGTCGCAGAGTCCCGCTTGGTTTCTGGACCAAGGCACTGCCGGAGGCAGCTGCCCGCCACAGCCCCTTCGAGC
ACCAGCTGCAGGCGTGCTACCTGGCGCTCCTCGCCACGGAGAACCAGACCGGCTCTGACCCCTTAGTCCTCCACCCCCAC
CTGCCCATTATGCGCTGGGTCAAGTCCCCCGACTCCACACACAAAGACCGGAAGAGCACC
>M00285:128:000000000-BF978:1:2110:28455:8648_1:N:0:46
TGTGTGGAACGCACTGCTGGCAGAGGTTGGGGGACAGATACATTAGGGACATTTAAGAGACTCTTTGACAGACATATGAA
TGGGGGGGGTGATGTGGGAGGGAAGGGTTAGATAGATCTTAGATAGATAAAATGTCAGCACAACATCGTGGGCCGAATGG
CATGTAGTGTGCTGGAGTGTTTGATGTTCTATGAACTCAATGTTTCAGGCAGCTTCTGTAGAGGGAAACGGACAGTCAAC
GATTTGGGTTGAGACCCTTCATCAGGACTGGAGAGAAAAGAGGGGAGAGAGCTGGTATGG
>M00285:128:000000000-BF978:1:2110:14431:8648_1:N:0:46
ACATGTAAAAACAATAACAGTACAGAGTAAAGTGTCACAGCTACAGATAAACTGCAGTGCAATAAGGTGCAAGATCACAG
CAAGGTAGATTGTGAGGTCATAGTCCATCTCATTGTATAAGGGAACAGTTCAATAGTCTTATCACAATAGAAGCTATCCT
TAAGTCTGTTGGTACATGCCCTCAGGCACCTGTATCTTCTACCCGACAGAAGAGGAGAGAAGAGAGAAT
>M00285:128:000000000-BF978:1:2110:11350:8649_1:N:0:46
CTATGACTATAACACTGCATGCCCATTTACTATTACTATATAATAATTATTTTGCTGGCAATTATTGAGTCAGGGTCATA
GAATTCTGACAAAACAGAAGGCCATTCATCCCTTCAAGTTTATTCTAGTTCCTTGTAAACTAATTCTGCCAGTCCCATAT
CCCTGCCTTGCAAATTATAAAGCTATTTTATGTGACTCATTAATTTTGAGACCAT
>M00285:128:000000000-BF978:1:2110:11670:8650_1:N:0:46
GAACATGCTATGTTGGCACTGGAAGCGTGGCGACACTTGTTGGCTGCCCCCAGAACACTCTACACAGAAAGGTGCATTTC
ACTGTGTGTTTTGATGTACATGTGACTAATAAAGAGATCTTTCCCCTCCAGCACCAAGGATATTCATCCCTAATCCA
>M00285:128:000000000-BF978:1:2110:9077:8652_1:N:0:46
NNNNNNNNNNNNNNNNNNNNNNNNNNNNNNNNNNN
>M00285:128:000000000-BF978:1:2110:25083:8653_1:N:0:46
ATGTTCAAAGGAACCTGGATGCCTGTTACGAAACCAGCAACAAAAGAAGCACACCAATTCGTACTTCAATGTTAAAACTA
CTTTATTAATAACTACATCCGATAATACGTAAAATAAGAATAAAAAGTTAGTATATTAGTACAAAACAAAATATTAGAAT
CTTAAACTATAACCCCAAAACTACTCGTTGTGTGTGCGTGTTGAATTCCTAAACTCAAAGTCCAGGAATTAGTTCTTGAA
GTTCAGTTCAATAAGCCGTAAGATGA
>M00285:128:000000000-BF978:1:2110:15471:8654_1:N:0:46
TTTTCATGATGCTGAGTCGTTTACTAACATTTATTGAAGTTTACCTCTTACAAATAAAAAGTTGATCGCCCATGTAGCAA
CAGATTTCGTATTTGTCTAAAACAGCGTTTTATAACCTAAATGCATTGATTTTCAACTTTCTACACACAATGCATGTAGT
ATCTACATGAAAAAAGTGGTAGTGTATGTATTTCTTTGTGCTGAGTCGTTTGGTAACAGTTATCTAACTCTATCACTTAC
CACTGAAACGTTAATAGCCTATATAGAAACACGTTTCCTATTTAGCTAAAACAGCGTTT
>M00285:128:000000000-BF978:1:2110:4063:8655_1:N:0:46
TTTATTCACAGCATATGTTACTTCTAAAAAGACACTTAACTTCTGATTCAGATGTCTGTTGCAACACTTTGATGCCTGGC
CCTATCCCTGCTCAGCTCACCTGCTATTGAAAGTCTTATAGATACCTTTCGTGGGTAACAAATTATTCCAGTTCCTGAGC
AGCCTCCTGTTTCCACCCCTACATGAACTTGTATTCACTTGAAACTTTGCTGCACTATTTAACTCATCAAGTCTCGTTCA
TCCATTATATTTGTGTTTTGATGATCTACAGTTGTTCCCACTCTGGCAACAGCTTTAAA
>M00285:128:000000000-BF978:1:2110:9004:8655_1:N:0:46
GCAAACAGAATAATATGTCTGGCGGTGTGTCAGTTCAAATTAAATCAACAGGGGATCATCCGGGTCCAGTTGCTGTCCCT
AAGCTGGGACTGGATCAGGGAGGAGCACTTTAAATCCTACAGAGTGGGCAGTACTTCTGTGACCTGGGTACACCGGAAGA
AGCTGAGCCTCAGAACAACGCAAACTAATTTTCCGG
>M00285:128:000000000-BF978:1:2110:11054:8655_1:N:0:46
AACACTGAATTATGACTTGGTGTGTTTCTTTTGTTGCTGGGTTCGTAACACTTACTATTCTTGAGAAAAAAAATTAGACT
CAGGTATGACAGTGTCACTCTGTTTCTACCCTCTGATGTCTGTTTGGATAAACATTGCCATCTTAGAATAGACTAGAATT
CTGTCAGTAATGGGAAGTAGGCATTTAAAGAAGCAGAGCCACTCTGAAGAGGTCAGCCTGGGTGTTCCCAAACCAGAAAC
CATAGATGAACCAAGAGATCTACTCCCTACCAGAGTCCAGGACTACAGCATTCAAATC
>M00285:128:000000000-BF978:1:2110:18427:8655_1:N:0:46
GCTTCCATCCCTCGCAGACATATACAAAGACCGTTGTGTGAGAAAGACCAAAAGCATAATGGCCGACCCTTCTCACCCCT
CCCACCACCTCTTCACAATTTTGCCATCAGGGAGGAGGCTTAAATGTATCAGGGCAAGAACGTCCAGGCTGAACAATAGC
TTCTTTCCGCAAGCCATCAGAACTGCAAACTCTCTCATCCCTCCATCTTCCTTTGTTAACACTAAGAGATGCTAGGTGTA
CAGAAATGCACAGCACTTTAAATGCCGACACCAGCCCGTTCACTTTAAGAACTATTTATT
>M00285:128:000000000-BF978:1:2110:18050:8656_1:N:0:46
GCTCTGCTCATGCGGAACGGGCATCATCATGTAAATGATAAATCGCTGCTGATTACAATTATTTAATTAATCTATTCCAC
GTTCTACTGACCCCAATAATTGGGATTATCGCTTCCCATCCAGCCGCAATTTCGTTCCTTGCCTTTAATTCATTTGCTAA
ACCCCGAGGCTGACCTATAGAAGTCGTAATTCTTTTCTTAATGTTGTTTAGTGCACACAACGCACATTGCAACACGGTGT
AAGTAGGGTGAACATTAACCATCCATTTTTATTTTTCTCTTCACTTCCCCACCCCCCTTG
>M00285:128:000000000-BF978:1:2110:20585:8657_1:N:0:46
TTTGCTGTCCATTTCTGCTTGTCAATAAAATTAAAGTATAAATGATGACATCATATTTTGAACAGGGATAGTTTTACGCA
ACTCATATGGCCAATGTGGATTGTCGGTAAAAATTCATTGTGTAATCTTGCCTCTGGTTTCATGATTTTTGACCAGCATT
GTGCTTTTATGTGAGTATTTGTGATTAAAATCTTGAATCAGTGCAGCTTTGAATTATTGCATTAATTTAAAGCATATTGT
ATGAGCTTTCCTGGTTTTTAATCATTTGCTAAGTTCGTAAAAAACGACAAAAATGTATTT
>M00285:128:000000000-BF978:1:2110:28203:8657_1:N:0:46
GAAGAGGAAAGATTGCTATTATATAGTAGTATGAGTGGTGGGTGGGGGGTGGGGTGAGGAGGTTCTACAACACTCCTAGG
GCCCTGTCATTCAGTGTGCATGACTTACTCTACTTTAACTTCCCAAAATACATCACATTGTACTTGTCTGAGTTGAAGTC
CATCACCAGTTCTCTTGCCCACTTTCCCAGTTGATTTAGATCCTGTTGTAGCCTAAGACAATCT
>M00285:128:000000000-BF978:1:2110:13781:8657_1:N:0:46
CTGAAATAATCAGTGCAAGTCAACTCAAGTTCAATGATGGCTGCAACCTATTGGCTCTTAAAAATTCTTCCAATTATACA
TGATAGCTTGCATATTCTGTTCACTCGGCCATTCTCTTCTGGAATTCTGCTCCTCAATAATCCTTAAAGTTAATGAATCC
GTTATCTTGGGCACATGCAAACCTTTGACAAAATCTGGCACAGTACACTTAACAACCAATTTCAAAATAGGGTGTTACTG
TCTAGGACATCTCTAAAGCTTTGCACATGACCTAG
>M00285:128:000000000-BF978:1:2110:4634:8658_1:N:0:46
ACATTGGAAGGGTTGCAGACCCTAAACAATAACATTTCTCTTTCCACAGATGCTGCGTGATTTCCAGCGTTGTTTTTGTT
TCAGATTTCCCACATTTCCAGGGTTTTTTTTTT
>M00285:128:000000000-BF978:1:2110:24159:8659_1:N:0:46
GCCGGAGGCCGTCGGACTGCGGGGCCAGAGGCAGTCGGACTGTCGGTCTGCGGGCCGGAGGTTGTTGATTGACTGTGGGC
CCTGAGGTTGTAGGACTGCAGGGGTTGGAGGTGGTCGTCGGTGCAGGGTGAGGCTGGGGGGCTGTTAATGTTTTGATCTT
TTTGTCCCGGTGTCCTTTATTGTCTTTGATGTCTTTTGCACATGTATACGTGAAGTGACAATAGATAAAATTGATTCTGC
ATTTAATTTCAATCTTCATAACTTTTAATGTGTAATGATTTATACTGTGTATTCTGCCA
>M00285:128:000000000-BF978:1:2110:7078:8659_1:N:0:46
CAAGCCTAAAAATGTATAATAAAAAGGTTATTTGCTTTATACTTTGAGAAAGAAACTGCCTGTAATAATCTGGAGCCACT
CCATGGGATGGGGGCCCTAGTAGGTACATCTCCTCATTTACCATAGAACAAAGAACAATACAGCACAAAACAGGTCCGTC
GGCCCACCAAAAGAAACGAGAAATTTAGAGAAACAGATGCTGGAATCTAGATGAAAAACAGGTGGAACTCTGCAGGCCAG
GTAGCATTTGTGCAGAAAAACAGACAGTCAAAGTTTTGGGTGAGGCTAACCACCCCTTC
>M00285:128:000000000-BF978:1:2110:20383:8659_1:N:0:46
CCAGTGGAGTTCATTTTGTCGGTAACCTGTAGAATGACACAGGTGTTTGCGTGAACAACCACATTTAGGATGCTCTTCAG
AGTGGCAGATACTGTGGAACAATGTGATGGAATTCACTTTGCTTCTAACCTGTAGAAGAACGCAGGTATTTGCTTGGTCA
GTCAACATAAAAGGAGTTTTCAGGGTGAGAAAGTCACAACTGAGTAAGCCCTGAAGTGTCGTTTGAGTTTTGAGTG
>M00285:128:000000000-BF978:1:2110:15263:8663_1:N:0:46
GACTGGTCAATCCAAATTAGCAATAAAACTGCATGGCATAGTTTACTTAGGCTTGTATTGTTAAGGAACTAACTAGGAAC
AGGCCATATTAAATTGGTTAATCCACAGTCAAAAGGGATTAATTGTTAATCTTCTTGAAAGGAATCCTTTTAATGAAGAA
TGACTGAAACATGCTAGAATGAAGTCATTCAATTCAACGTAAGTTCCTAAATCTAAATGTGAACTACAAAGATATGAGGA
GTGAATTGACTGTGATAGATTAGGGAGCTTCACTGAGAGACATTTTGGTATTTAAGGAAT
>M00285:128:000000000-BF978:1:2110:14840:8663_1:N:0:46
TCAAATCAAAAGCATGTAAATTACATAAAACTTGCCTCTGCTTCTCATCGCAGTTCCTCCCCTTTCAAGCGAATGGTGTC
ACTGGTGCTGAAACCCAGCAGAATTCATATCATTCCATCACTGGACTTCACAAGGAGCCAATTCCTTGGAAAACCTTCAC
CATCGATAGTTTCATGAAATACTTGTGATATGGAACTTAGATGTTTATGAGATGAAGTTCTGTTTCTCTCACCTCATGAG
TACTCTGGAAAACCTTGACCATCGATAGTTTCATGATATACTTGTGATATGGAACTTCG
>M00285:128:000000000-BF978:1:2110:5418:8663_1:N:0:46
GAATCTGAAGCAATTTGCTCCTAATCAGGACTCTTTTGCATCTTTCTTTAGGGGGGTGGAAAGTTCCTTTCTCCTTCATT
TGGAGGTTATTTTGCGCAAGTACTATGTAGAATCCATGTGTTGTATGAAGATATGTGTGTCAGACCATTTCTTCTGAACA
GTTCAAT
>M00285:128:000000000-BF978:1:2110:19754:8664_1:N:0:46
GATCTACACTCTTTCCCTACACGACGCTCTTCCGATCTGGACTACACGCTTTCCCTACACGACGCGCTTCCGAACACAAC
TACACGATTGCCCTATACGGCTAGCTTCCGAACCAGACCGCGCAAACGTCGGCGAAGGGAAGCAAGACGAAAAGGTGTCA
GGGACGCGGAGAATGGCGGTAGAAGAGATGGACTATGCGTTGGAGGTAAACTGACTGACGCTGAGAAAGGAGCACATAAA
TTACCGTGTGCAGTAGTGGGTGATACGGACACATAGCTTACTCCTAACTGTAAACCTGC
>M00285:128:000000000-BF978:1:2110:16714:8668_1:N:0:46
TGCCACCAGTTCAAATGTGTTCTGTAAATAGTAATTTACAGATCTAGGTGTAGCTAGTCTCCAGGCATGCAGTATAGGTA
GTCCAGGGAGGTGCCAGCTTTTGCTCATGAGCCAATTTACTGGATGGCAAGGTCACATGTGATTTCTGCTCCAGAAGAGT
TTGAGGATTTCTATAAGGGTGTTCTTTATAGAAGCAGAGTCTATGGAAGCACTGCTCCTCTTCCAGGGTAATGCAGATGT
GGCTTTGCAGTATGGGCTCTCCAGGCCAATGCCATCTCCCTTTGCTCCCCCTGCCTTTGG
>M00285:128:000000000-BF978:1:2110:11400:8669_1:N:0:46
GGGAAACCTTGTTTACAGACTTCTGTTAATTAATATGTATGCCATCCACAGTAAAGTTCACCTTCCATACATTTTCAGGT
CTTCTGAAGGAACCCTTACGAACTTTTGTCAATGGCTTTTCATTAACAAGCCACATCCAGTCGTGAATGGTGGTGGAAAA
TTAAACAACTCACTAGATGAGGAGGCTCCACAAGTATCTCCATTTTCAGTGTTGGGGGAGCCCAGCACACCAGACAAAAA
AGAAAGCTGAAGCATTTGCAAGCAACTTCTTCTAAATTCTAAAGATGTACGGGTAGGTT
>M00285:128:000000000-BF978:1:2110:8630:8669_1:N:0:46
ACTGTGTAATGAATTGATCTGTACAAATGGTATGCAAGACAGGTTTTTCATTGTACCTCAGTACAAGTGACAATAATAAA
CCAATTCCAATACCAAAAACTTCACAA
>M00285:128:000000000-BF978:1:2110:27804:8670_1:N:0:46
GATCTACACTCTTTCCCTACACGACTCCCTTCCCATCTGGACAACACGCATGCCCTCCACTACGCCCTTCCAACCTTTTT
GAGACTTTGTCCCTCTCCGTCTTTCGATTTCTGTGCATCGTAGGGGTTTTACTGCTCAGAACGTGCTTTATTTGACCGTT
TTCTAATGTCTCCATAGGACATTACAGGCAATTCTTTTAGATCGGGAGAGCAAAGGTCTGAACTCCAGTGACTACGAGAA
ATAAAGGATGCCATATATGGCTTAACAAAAAAAGACATAGTCAAGACAGAAGACGC
>M00285:128:000000000-BF978:1:2110:10305:8671_1:N:0:46
GGCTGAGCTTTAGGATGACTCCACAATGAGATACTACAATAAAAGAAAGTTATATTTTGTTAGATTATTTTCAAAGTATT
GATTTGTGCAACAAAACACAATCTGTCCCTTAAATACATGATACATCCAGAAATTGTGCGAATCAATTAACAAATTAGAG
AAAAATAGAACCATGAACTTTTACCCATGCACCATTGAGCTCATTCAC
>M00285:128:000000000-BF978:1:2110:27492:8672_1:N:0:46
NNNNNNNNNNNNNNNNNNNNNNNNNNNNNNNNNNN
>M00285:128:000000000-BF978:1:2110:7478:8672_1:N:0:46
AAAACCATTGATTTGGCAATTTCTACACAAAGCTCATACAGTATCAACAGGAAACAATTGTAGTGTATGTATTTCATGGT
GCTGAGTGGATTGGTAACAGTTATGTAACTGTACCACTTAAACCTGAAAAGGCAATCTCTGATAGTTATGTAACTGTACC
ACTTAAACCTGAAAAGGCAATCTCTGATAAATCAACATATTTATTATTTGGCTGAAACAGCGTTTTAAAAGCTAAAACCA
TTGATTTTCTACACAAAGGACATTCAGCAGCTACAGAACAACAATTGTAGTGTATGTATT
>M00285:128:000000000-BF978:1:2110:14537:8673_1:N:0:46
AAACAAGCCTAGTTTATCCAACTTCTCCTCATAGCACATGCCCTCTAATCTAGGCAGCATCCTGGTAGACTTCTTCTGAA
TCATCTCTATAGCTTTCATATCTTTCTTATAATGGGACGACCAGAATTCAATGCAATACTCCAGATGCGGCCTAACCAGA
GTTTTATAAAGCTGCAACATAACTTTAAATTTTAAATTTAAATTTTTTATTTTATTTACAGCGTGGTAACAGGCCCTTTT
CACCCAACAAGTCTGCGCCACCCATTGTAAACTCCCTA
>M00285:128:000000000-BF978:1:2110:3349:8673_1:N:0:46
TCTCTTTGCCCTCTAAATTTAATTGCAGATATATCAAAATAATTCCCAATTGGCAGAAACAGAGTTTTGAAAGCAGCTTG
CAAATTTTTCCCACTTTCTACACCAAACCTAAGTAGGAACATGTTAAATACTATTGTAGTGTATGGATTTCATGGTGATG
AGTGGGTTGGTAACGTTTACTTCACTGTACCCCTTCGCCCTGAAAAGTGAATTGCTGATATATCAGATTAATTCCCATTT
GGCAGAAACAGCGATTTCAAAGCAAAATACAGCAATTTGCCACTTCTTACACTAAGCCTT
>M00285:128:000000000-BF978:1:2110:19533:8675_1:N:0:46
GCAACGCAATTATTTAAGGACAGAAAGCAGGGAATTACAGACTGGCTAGTCCAGTATCATTAGCAAGAAAAGTGCTAGAT
TATTGTAAGATAACCAGGGATCATAGTGTCAGGAAGTGGGGAAGGCATACAGGACTGAGGCAAGTAGACATGGCGAAATT
ATGGAATTCTCTACCACAGAAGGCGATGGAGGCCAAGTTTCTGAATACATTCAAGAAGGCAGATACAAAAGGCATCAAAT
GATACAGGGAGAGAGTGAGAATACTGTATGGAGATAGTGGATTAGATTTATCAAAATGG
>M00285:128:000000000-BF978:1:2110:22998:8675_1:N:0:46
GCATTCTGATGCATATGACTGACTTGGCAAATTATCAAAAATAGCTGTCTTGTAATATAAAACATCAATGGTTTTATTCA
ATAGTGCGGAAAATGCAAAACAAACCCAATCGAAGTGTTCTGTTTCCTTTTAAAGCTACCTACACCCGCAACAAGAACTA
ACCAATTCA
>M00285:128:000000000-BF978:1:2110:23464:8676_1:N:0:46
AAACTGTGCAAGGCACTTAAAAATAAGTTTGTTCTGTTGAACAATATTGTGCTCAGTTCTGGTCTTTAATTGCCCCACAC
GAAACTTAGCCCTTGATTTTTTAAATGTCTTTGTTGGCACTAGAAACAATTTTTGATACAAAATGCCCCAAAATTACATC
AATAATGGTGCAGCACGCGATTTTTACCTCCAATGTGATTTTCAACCTTGCTGATCTGAAAAATGACAGCACCCTGTAGC
CTCACTGCTTACACACTGCTCACACATAAAGCTGAGCCATTGCACTATCAGAGCCTTTTC
>M00285:128:000000000-BF978:1:2110:15161:8678_1:N:0:46
NNNNNNNNNNNNNNNNNNNNNNNNNNNNNNNNNNN
>M00285:128:000000000-BF978:1:2110:25233:8679_1:N:0:46
TTTGGGGTGTTTCTGCTCTTCATTCACCCAGCACCACTAATCTACAAAATGACTTTTGTGTATGCTGTAAAATTCTGATA
ATCCATTCTCCGATTGCTCAGAAATCCCAATTGTTCAGCGTTTGGCTCATAGGGTGAACCAGGTTCCTGTGCTTTTTTAA
AGCTCACTGGTGCCTGTTTCCCACACTCCTTTTAATCTTGATCGGGCCC
>M00285:128:000000000-BF978:1:2110:25598:8680_1:N:0:46
CATATAGTATGTTCTTCAAATCAATATTACTGCATTCTTTTTGGATTTAAACTTGAAACGTGTAATAAAAAACAAAGTGC
TGGAAACATTCAGCAAGTGTTGAAATGTGTAACTTCTGTGTTGAACAAAAGTTATTGTTGGCCTCACAATTGGTTTAGGA
CTTCTCAGTTAACCATCC
>M00285:128:000000000-BF978:1:2110:4311:8680_1:N:0:46
TTGTATCCTAGAAACAGCAGAGTAGTAGCAAGGAACAAGAAAAATAATCTTTGAGGAATATTTAAAACTTTTGCACCAAA
TAGCACTGGATATCAAATGTATAACCAGGACTGTGAACTTATATCATGTTTGGTTAGACTTGCAAACGTTTTAATAGAGA
AGGAACTTGGATTTATTTCAACAAAGCAGTGATATTTCTCCCAAGACCATATCTATTCAGCCTCTTAACACCAAATTCAG
ATCCCATTATGAAAGTCCTGGTTGGCCTCTGTTTCCCAGCAGATGCCTCAGTCACTCACT
>M00285:128:000000000-BF978:1:2110:3236:8682_1:N:0:46
GACTGCCTCCCTGTAGCTCTGTACTCCTCGACCTCCTGCAGGAGCTCAAGGCCATCCAACTGCAGCTCCAGTTCCCTAAC
AGTCCATAGGGAGCTGCAGCCAGACGCACCTCAGGCAGATGTAGTTATCAGGTAGATGGGAGGTCTCCCAGAACTC
>M00285:128:000000000-BF978:1:2110:16299:8683_1:N:0:46
TGGTTCCCTATTTCTTCCATTGACTCCGGTTTTGCCTCGCTCCATCCTCGCTTTTTTCATTGAACAACATTGTCTTTCCA
CAGGGCACGTGTCTTTATATTATGTTTTATTTGGCCTACCGCCCTTCGCGATCTGCTCCCGGTCCCACTCTGTGTCGACT
AACAGGCGAAAGGCCCCCGGTTCGAAACCAGAGAGAAACCTTGTGAAAACCCCGTTTTCTGGAAATCAAGTGACGTAAAT
GGGAAACAATCAGACGTTTATTGAACTACACGCAGCAGTTGCTCCTTCCACAGCTCAAA
>M00285:128:000000000-BF978:1:2110:13821:8683_1:N:0:46
CATACTTTGGAAAAACTGAGAATGATTTTGAGCTTTAGCAAAAAGGAGAAAATAGTCTGGTGGTTGCTGCCACCTGCCTT
TTTCCACTCATTTCTTCAGACCAGCCTTCTGTACACCTCCTCCCTTTGCCACTGCTGGGTTTCAGCCATGAAGTTGCTCT
ATATAAGCATTCCTTATCTAAGTCTCTCTACTCCTCCACATACAATAAGATCAGATATCTTTATTCGTCACATGTACATT
GAAACACACAGTGAAATGCATCATTTTGCGTAGT
>M00285:128:000000000-BF978:1:2110:28449:8684_1:N:0:46
TGAAGTTGCAACTAATGCACAGAGCTGAAAGAGATCCATCTCCCAGTGCTGAAATAAAAATGAAATTACACTTAATAAAA
TTAAGCACAGCCTAAGAAACAGTTAAATAAAAAAAATAATGGTTGGACCAGCAAAACAAAATTCTTATCTGCAGAACATA
ACCTTTGAAAGTTAAAATTTTCCTTATACTTCCATGTTGAATACCTACATTTATGGGATGAATTGCATTGAA
>M00285:128:000000000-BF978:1:2110:16589:8685_1:N:0:46
CAGAATTACACAGACTGTTCTGAATATGGGTTGCACCTTCATGTTGCATCTTATATTCCATGTCTAGACCCAGGAAGGAT
GGCATGCCGCATGCCTTCCTCACCTCCCTATCAACCGCTGCAGCCACTTCAGGGAGGTCTGCACTTTCACCCCAAGATCA
GTGAGTACTTCAATACTCATAAGGGT
>M00285:128:000000000-BF978:1:2110:7321:8686_1:N:0:46
TTTAACTTCTCACCCGTGTACCTCAAGATAATTTCACTGCGAGCCAGATTTCCACCAGGTCCATGTTAATGAGGTGACCT
GCATCACCCACTGTAGTGGGGTGAGGTGCAGAGATAACAGCCCCCCCCCCCAACTCTAGCGTGAATCTGCAAACAGAACA
AGTTTGGGAATTTTCGATCCTTTGTTTTATCTGCCTTAAAGTGTTAAATTTTAGTTTGTTGACGTTCAAATTAATCTCAT
TGCCTGGACTATACTTGATTAGATCGGAAGAACACGTCTGAACTCCAGTCACCCCGCGA
>M00285:128:000000000-BF978:1:2110:17238:8687_1:N:0:46
GCTGAGGTGAAGGATAACCTGTGATCTGTATGAATGGCAGAGCAGGCACAAAGCACCATATAGCCCATGTTTTTTTCGTT
GTGATATCTTGTATTTTGCTGATGTTATGCAATCTAATGACTCTAAAGATAGTCACGTAGGCAGCAAAAGGATGGTGGAT
TTATCACAGTGCAACTTCCTGAAGTACTTTGCCTGAGCATTATCAAAATAGATTTGGCACC
>M00285:128:000000000-BF978:1:2110:28682:8688_1:N:0:46
GAAAGAAGTAAGTATTGGAATAAGGGAATGAAATTAATTACTTGCCAATTTCTACAACTTTGAAGTTCAATTTTCTTTTG
AAATCGGAGATGCATTAATTTCATTCAACGTTAGAGTTGGTTTGGATCCATCTGTTTAATCTCCAAGAAATATACATGTT
AATGATGAACATGTGTCTGAAATTCAAGTGCCCTGATATTAACT
>M00285:128:000000000-BF978:1:2110:22121:8688_1:N:0:46
GATCTACACTCTTTCCCTACACGACGCTCTTCCGACCTCGACTACACGTTTTCCCTCTCCAACGCGCTTCAAATCTCACT
ATAACGTTTACCTTACTCAGGCATCTCCAACTAAAACCTCAGGCAATAACTAGAACACGTCTCAACGACACGCATAACCC
TAGATTGCGGTAAAAGACACAAGAAAAAGGTCGTGCAGACACAATTCTTTCCTATGAAACCTGCGGGAGAACTTAGCACG
AGAGCAAAATCCGCTCTATCAATAAAGATCGGACGGGCAAAGGTGTGAACTCTAATACC
>M00285:128:000000000-BF978:1:2110:6474:8689_1:N:0:46
AAGTTTTACTCATAGGCAAGTGTGTTTTCCTTATTCCTAATCTACACCCTACACCAACTTGATATTTCACTTTCTGTCAC
ATATTATCAAGGATAAAATTTTGACTTTGTAAAGTATGGAGATTAACATTTAGGACATCTTACACTAATAATACAAGCAG
AGAAGAAAAGTACTTTGAGGTACTCTTGCTGTATACATGGCCCATCTCTCATCTGGATTCCAGAGTTACCCCTACATTCC
AAGTTGCTCAAAGTCAAGATGCC
>M00285:128:000000000-BF978:1:2110:18572:8690_1:N:0:46
CTGTGGGGACAGTTTAGGCTGACCCAGGTGACTGTTTTAGATTGCACATGGCCCTGCTGCCTTACTGGACTTTGCAGAAT
GGGTCCTGCATGCTTATCCAGCAAGTTCAGCTTCCAAATGCAAACTGGTAAACATACCATTCCATTCAGCGGCTAAGGAG
TTGAAGAATTTTTTTGGGTCAACAAAACACCCAGCATTTTGAAGTGGAATTTGAACTTTCTACTCACCTGTGTCTGTATC
AAATACCAAAATTCTCGAAGACCTTGAGCACTGGCTGGAGTTGATCTTGTGCAGAATGTT
>M00285:128:000000000-BF978:1:2110:9895:8690_1:N:0:46
ATACCTGCAGCCTCATTCCTGACATGAGGATACATTTGCTTCTCGACTCACAAGCATTGTGAAAAGGGCTTATAAAAGTG
GAAAGGAGTCATTAAGTAAGAAACATAATGATACATCAAGGCAAAAGAGGATGTTAATGGAATATCTAAAAAAACAACAA
TAGATCTAAAGAAAGTGAACATGTGAACAGTAGACTCATTGCCAGCAGATGGAATCAGCAGAAATGTGTGCAGTGGTAAT
GATCTGAAATTGTCAAATTCACTGCTGAGTTTAAAAATGCCAATCTGAAAGAGTGTATTT
>M00285:128:000000000-BF978:1:2110:5920:8690_1:N:0:46
AAAATAAGTTACCAGAGCAAAGCAGAGTAACTGTCAGTTGGTAGTAGACTGATGTAAGGACTTGCCAGAGGAGGAGTTCA
CACTGGGGTACTGCTCTGGAGGATATTGATGAGGATGGCAAAAAGAAGGATCTTATGTGGAGGATGGTTGGTATATCTGC
CAGACTACCTGACCACATGCAGGGGATGGCAAGGAGCATGGAGAAGTCCACCTCTCACCTTTTGTTTGAGATTGTCTTGA
GAACATCACT
>M00285:128:000000000-BF978:1:2110:10038:8691_1:N:0:46
CGCTACTGTGCCTGCCCTTAATTGAATGACATTGAGTTGCTGGCGAGGACTGGAGACTGAAAGAAGCTCTGTGCCGTTCC
TTGCTAAGTGTTGAGAGCGGGGGGGGGGGGGGGCAAAGGGGGGGAAACAATTTAATGGAAATGGACAATTTAAAAAATAA
CTTTGAAGTTTAAAAAAATAGAGGGGATATAAACGGGAAGGCAACACGTTTAAACCCCATCCACCCCGGAAAATCGGTTT
TGCCGTCTCTGGCTTAAAAAAAAAAAAATATAATAAAATATACTATTACAGTGTCAGAA
>M00285:128:000000000-BF978:1:2110:16838:8692_1:N:0:46
CAATACAGCATAATACAGGCCCTTTGGCCCACCATGTTGTTCCGTCCATCAAACCACACCTCACTATCTAACCCTTTCCT
CCCACATATCCCTCTATCCCACATTCCTCCATATGTCTATTCAACAATCTCTTGAACCTGTCCAACGTATCTGCCTCAAC
CACCACCCCAGGCAGTGTATTCCATGCACCAACCACTCTCTGGGTGGAAAAACCTCCCTCTGACATCTCCCCTGAATTTC
CCACCCATAACCTTAAAGCCATGCCCTCTTGAGCATTGGTGCCTTGGGAAAGAGGCGCTG
>M00285:128:000000000-BF978:1:2110:22228:8693_1:N:0:46
TGGAATGCGTTCCATCCGGATGCCCCAGGGCTTGGCACAGCAACTGCTCCACCCAAGACCACAAGAAATTGCAGAGATAC
TAGAGGAACAAAGGACCGCAGATGCTGGAATCCAGATGAAAAACACGATGAT
>M00285:128:000000000-BF978:1:2110:18343:8693_1:N:0:46
AGTTTAATCCGGAGAAGTGTGAGGTGGTGCACTTTGGGAGGACAAACTCCAGGACAGAGTATAAGGTAAATGGCAAGGTT
CTTGGCAGTGTGGAGGAGCAGAGGGATCTGGGGGTTCATACCCACAGTTCACTCAAAGTTGCCTCGCAGGTGGAT
>M00285:128:000000000-BF978:1:2110:3613:8694_1:N:0:46
TGGATTATGTGCTATGTTGGGTCTTAAACCCATAAGTTTCTAATTCAGAAGTGAATGTTCTACCTTAGTCCATAAGGCGC
TGGAGAGAGTGCAGAGGAGATTCACCTGGTATGGAGCATTTTAATTATAGAGTCATAGTGCAATACAGCAGGCATACAGG
CCCTTCAGCCCAACCAGTCCATGCCGACCACGGTGATCACCCAGATAGTCCCAGTTTCCTGCGTTCGGCCAATATCCCTC
CAAGCCCCACCCCTATGCAAGAGCTTCTTAAATGGCCCTATTGTACCTGCCTCAACTACT
>M00285:128:000000000-BF978:1:2110:17336:8695_1:N:0:46
GAAAGGCCCTGACGTTGTTGGACATGAACTACCCAAACCCCGGCACCAGAGTGATTGAGGCTGTGATGTTTGATGAAGGC
GTTAACGTCTTAAAGAAACACCCTGTACGCTGCTGATTCTGTCCACAGGCAGCGGTCTCATCTGCGTTTCCGAAGGCGCA
GCCTAACTCTTGCAGACTTCACCGACAACGCGCCACTGGCTGACGTTCGGATGCACCCATTGGTCCCGGATCAGCGTGTT
CCGGTCTCAGGTCCAGCTGGTGGCTACAGTACAGCTAGACAGCTAGGCCAAGATCCATGC
>M00285:128:000000000-BF978:1:2110:13136:8698_1:N:0:46
AGCGCTTCTCTCTGAATTCTCTCCTCTGGCGACGAGACCTTCGTCCCTGTGAAGAGCACACAGCGTAATAGTTAAACCGC
TGTTCCCAGCCTGATACTGGCAGCCACAGTGGCGCCCGTTGTGTACAATCCCTCTCACTTATTAAAGTACAACAGAAGAC
AATGAATGAACGTCCCTACCGAGTACATCGCCTTCTCTTCCTCCAAGGCCTTGGCATGCTTTATTGCTTCCACTTCTTCT
TTGTCTTTCCGAAGCATCCTTCCAACAGAAACCAGGACTGGTTATACAACTCATCGACGG
>M00285:128:000000000-BF978:1:2110:17579:8700_1:N:0:46
CACCGGCCAGCAGTTCTCAGGAGTCAATGAAGATGTTTCATTTCTCCAAAGAACCTTTGAGAACATCCTAAAGTATTTTC
CTCTGTCTGCTTGGTAATCTCTTGGTGTGACAATGCTCAGAATAGAGAGTCTGGTATTGGGTGGGTGACTAACGTAGCTT
GTCCAGTGGAGACAACTCAGTGCAACTAGTGCCTCATTCTGATGTTCCTGACTTGCTAGAGGACACTGGTATTGATTTGC
TTATCCCTCCATTGGATTTGGAGGCTTTTGTGGAGATTGTGTTGGAACATAGAACAGTAC
>M00285:128:000000000-BF978:1:2110:9484:8701_1:N:0:46
TACAATGTCTTACTTATGTCATCACATCCCTTCCCTTGTGGAATTTGGAGTAGGTTTTAGTGTCAAAACTACTTTCAACC
TGTGTTGTAAATACTTTTGTGGTATAATATTCATACAGCCACTACATCCTGGTGCGGAATCCAGCCACTGATGACACATT
CCTCTCAGCATTCAATGGCAATATAAGGTACTGACCCTCGTAAGTCAAGCTCCTCCCCTGCAGCTTTTACTTTCCAAATT
TTTTCCCCTCAAATCCATTTTCAATA
>M00285:128:000000000-BF978:1:2110:9256:8703_1:N:0:46
ACACGCCTGTGATTAAAGGGCTCAGAACTTAAGTACTGGACAACTATCGTAACCATGCCTTAAACCTTTACATCCTGGAT
GCTAAACATCAAAACTAGTTATGCAATAATGTAGGACCATAAAATTTTACATCTCTATGTAATGCATATTGTTGGGGACA
TTGGGGTGTTGTGTGTATGAAGAGACTAAAGCTCGTGAC
>M00285:128:000000000-BF978:1:2110:28745:8703_1:N:0:46
AACTACATCATATGAAAGTATTGAATAAATAGACTCCAAATATCTTCAAATTTAAGTGAAGAATCAACAGTACCACTCCT
AATTTTTTTCCAAATTAAGACACGATATCGTTTGAAAAATCATTTAAAGGTGGTAGGGGGTATTGGATCCTTCCATTAAA
GCAGAATGGCTCATTTGGCCATCAATGTA
>M00285:128:000000000-BF978:1:2110:26758:8705_1:N:0:46
TTCAATATAATGAGGGAGAACATAATGATTCTATTGGGATTGGTCAGAAACATGGATGATTGCCTCAACATTGCATCATG
TGAATGTCATCTTGTCCTACCATCCTACAGTCTATTATATTTGCCCAAATAGCTACACTGAAAAGCACTGCAGCTTCACA
GGATCAGTAAAAGCACAAACAACATTTTGGTTTAACTGACGTACAGAATAGGTGACAGACTATTTTCCACCCTGGTGGAA
GCTCAGGTGCATCAAGTATGTTTGCTGGGATTTTCTGCCCAACTGGAGCTC
>M00285:128:000000000-BF978:1:2110:13258:8705_1:N:0:46
GTTTGTGCCACAAATTTGTCTGTCTTGATACAAGGTCTGCATAATCTTAGATGGAAACCATTCAGTTTTGCCTTTGCACT
ATCTTTCCCTGTTCTGACTCTAATTGGAGGTATATTCCTGCAACTGTGTGTACTCTCCCTTCCTGACAGATCTGGTTGTC
ATCCGATAAATTTACTGAAAGGAGTTGACCTGATGCTTGTCAATGAGGCCAAGCACAGCAGCAGAGCCTTCTGCATTGGA
AATGCCATCAGATGTGGATGCAGAAAAATCCCTGTCAAACAAACCTCTAAAAAAGCCGCG
>M00285:128:000000000-BF978:1:2110:13940:8706_1:N:0:46
TACCTTGTACACGGACCACAAGCCCCTCACCTTCGTCCTGGCAAAGGTATCGAACCCTTGGTCGTCTTGGCAGCAGAGGC
ACCTCTTTCATCTCTGAGTTCACCACGGATGTTTGCCACATTGCAGGGAAGAACAATGTGGTTGCCGACACGCTGTCGCG
CCCCCGCGTCCGCTCAGTGACCACTCCAGCTACGGAGCGACTACACGGCACTGACACAGGCGCAACAGGCCGACGCCGAG
TTCCCGGCCTACCACACTGCAGTCTTGGGACTCCAACTGGAGGACATCCCCATCAGCTC
>M00285:128:000000000-BF978:1:2110:5489:8706_1:N:0:46
TTTACAACGCTGTTTCAGCCATATTGGAAATCTGTAGCTATATTAGCGATTTACTTTTCAGGGGTAATAGGTAAACTTAG
ATAACTGTTATCAAACAACTCAGCACCATGAAATACATACACCACAACAGTTGTCATCAAGATACTCCATGAGATTTGTG
CAGAAAGTGGCAAATCAATGGTTTTGGCATAAAAAACGAATTTTAGAGATCGGAGAGCACACGTCTGAACTCCAGTCACT
CCGCGAAATCTCGTATGCCGTCTTCTGCTTGAAAAAAAAAAAAACATATATCAGTCAAA
>M00285:128:000000000-BF978:1:2110:17655:8706_1:N:0:46
GGAAGGCAGCCTTCCAGAACACCAGCTGCCACACTGCAGGGATGACATCCACATCTGCATCCACCACAACTGCTGGACCT
TGACTGAAGGCCTCGGAAATGCAGAATCCCACCGAGCCTGGCTGGCTTCACAGCTCAGACACCCAGGAACAGATGACGGT
GTCAACTTCTGATTTGTTTAGTAAACTATGAGGAGATATTTTTGGTTGATGAAGA
>M00285:128:000000000-BF978:1:2110:19663:8707_1:N:0:46
AAAGTATCTGCCATCCTGAAGGCATTTGATACTGTTTTCCAGTACGCATTGATGACAAAGTTGACTCCACCTGATTGCTC
CAAAACATGGATTGTAGTGACAGACACAGATATTGTTCTTCATCTATTGATACGGAGACTCTCTCTCTCTCTCTCTCACT
CTCTCTCTCTCTCTCTCGCTCTC
>M00285:128:000000000-BF978:1:2110:24256:8707_1:N:0:46
AGCCCCTGGTACAAACTCGCCCGGTACCGTGAGGGGGGAACCGTAGACCAGCTCGGCTGAGGAGGTGCCCAAATCTTCCT
TGGGGGCCGTACGGATGTCCAGCCGGACCCAGGGGAGCTCGTCTGTCCAGTTGCCGGTGGAAACGCTCCACCAAACCATT
GGCCTGCGGGTGGTATGCCGTGGTGTGATGCAGGTGGGAACACAGGAGCTGCGCCTGTGC
>M00285:128:000000000-BF978:1:2110:8096:8707_1:N:0:46
TGGAATCCATTGGGGGCTGATGGGAGCAGTTGTTCTGGGAAAGGTCTGTGTAATTTGCAGCAGGTGGACTAGAGGAGGAG
ATTATCCTTCCAGAGACTGTTGACGTTTGAGCCACAAGCATCTGTCAGAGGAACTCAGTGGGTCGAGCAGCACCTGTCGG
AGGAAAGTAATTGCCGAAGTTTCAGGTCGGCACCCTGCATCAGGGCCTGAGCCGCGTTTATTGGACCAACCCCACAGGTC
TCCTATGTGGA
>M00285:128:000000000-BF978:1:2110:12035:8708_1:N:0:46
AACAGTCTTTTTGAATCATGAATTGAATTATGCATACACAACTCAAATGGTAAGGATTTATTCTCTCATTTTAAAGGTGG
CATTTTCTGGCATGCTCTCAGTACTGCACTGCAAGATGCTCAAAGATAACATGCTCAAGTGGAGCAAGATTTAAAATAAT
AACCATTTGATTCTGAGACAAATATACTAAGTTAGCACACAAATCAAATGAACACAAAAGC
>M00285:128:000000000-BF978:1:2110:5285:8708_1:N:0:46
AAAGTGGATTGCTGCCGATATTCACCCTGATCAGTCCAAGCCACAGTGTTTAACAGTGGATCCGGGATCTCCTGTTCTGT
GTCACTTGTGGGCACTTGTGAAGATCTGCAGGGTTACAACTTACATTGCACGTTACTTACCTTTTTCTATCATAATTCAT
CAATGGATTGAACAATCTACCTCCGACTCGGCACAGC
>M00285:128:000000000-BF978:1:2110:4493:8710_1:N:0:46
TTGCACTGGTGCACAATGGTGAATATCGTATAAGAACTTTTGATGCTAATACGGGGAATCATGACGTATCTTCAGGATCC
ATTGTTATGTATCTGAAGCCAGAAGATGAAGTGTGGCTGGAGATCTTTGAGTATGAACAAAATGGTCTGTTTTCTGATCC
TAACTGGACTGACAGTTGATTTTCTGGGTTCTTGCTTTAT
>M00285:128:000000000-BF978:1:2110:19747:8710_1:N:0:46
TTTCACATTGGTATTGAGCATGATTGAACAGTTTAAGCACCAAAAGGTCAAAAAAACTCAATTATCCAAGAAGCTGTAAA
AAAAAGCTTGATATCATAGTTGTTCATAGAATAGAAAATTTATTTAGAATATCATTACCATTAAAAGAACATTTAAGCTT
ATCCAAAATACAACACCAAAATATTGATGTTGCAGAAAATCTGAAACAAAATAGAAATTGCTGGGAAATGATCAAGTCAG
GCAGCATCTGTGAAGAGAGAGAAACTGTTAATATTCCAGGTCGTTCCACTTGTTTTT
>M00285:128:000000000-BF978:1:2110:13519:8717_1:N:0:46
CCAGGCAGACACATGCTGACAGAGTCTCTTTTTATTTCAACAAATAGACTTTACTGATAAAAGATATATACAGGTCATAC
AGAGCTGTACATGAGTTTCTTTACATGCATAGTTGTCAAGTCTATACATATTACCAAGTTAATACATTCTATGCACATAG
CATCTATGCCATTCACATGGCCTCTGCAAGCAACACACCATTCAAATGTTCGTGGAGCTGTTACGCGGTACCCAGCCCTT
CAATGTC
>M00285:128:000000000-BF978:1:2110:22173:8718_1:N:0:46
TAATGGTTTCCACATTATACTGAAAATCCGAACAGTTGGAAATACAGACTAATTAATTCAATATTGTTTTAAGATATGAC
ATTATCTTAGAACTATTCTTAGAACATTGAGTCTTTCCATCCAATAACATCCAAAATTAGTCTCATCGAATTAGATTATG
TGGGTAATTACTTGTCTCTGTCGGGAAAATAAATAAATGTTGGAGCTTTCACAGAATAAATAATTCTGTGAGTCAAAAAG
AGAATGGCTTTAGTTTTTTGCATTTCTGGAACATAAGCTTCATTGGCAAGGTTAACATTT
>M00285:128:000000000-BF978:1:2110:23469:8719_1:N:0:46
GCCATTGCAAACAATGCGCAGGTGCTCGGCAAGGCATTGGCCTAGTCTATGCTCAGACTCGCCAATGTAGAGGAGACCAC
ACTGTGAGCACTAAATGCAATAGCCAAAGTTGTAGAAGGTGCATGTAAATCTCTGCCTCATCTAGAAGGGCTCTTTATGT
CCCTGGATAGTGGTGAGGGAGGAGGTGCAGGGACAGTTGTTTCACCTCCTACTGGTGTAGGGGAAAGGGAATGGATGGGG
AGGGATGAGCGAACTGGGGATCATGATCTCTGAGTAAAGTAGAAAGGAGAGGGGAGGGGG
>M00285:128:000000000-BF978:1:2110:11283:8719_1:N:0:46
GGCTACCTCTGCTGTAATATGTGGGTCACCCATACTCCACACTCAAAGGCAGGTGACTTCATCTACCTTTTCAGTCCACG
GGAGCAGCACTTCCCTGCATTGCAGGCGTTTCCCAAGAGTATGGATTCAGAGAATGAACTCATCTTTTTACAGAGACGTC
CCTGACAACAGTAGTGTGGTGGTTAGCGTAATGCTTTACAGCACCAGCGA
>M00285:128:000000000-BF978:1:2110:25281:8719_1:N:0:46
CCCTCATCTGCAGGCACGGTAGTGTAGCTATTAGCATAACGCTATTACAGCGCCAGCGACCCGGGTTCAATTCCGTCCAC
TGTATCTAAGGAGTTTATACATTCTCCCCATGTCTGCGTGAGTTTCCCCTGTGTGCTCCGATTTCCTCCCACATTCCTAA
GACGTACGGTTTAGGAAATTGCGGGCATGCTATGTTGGTGCCAGCAGCTTGCAACACTTGTGGGCTGCCCCCAGAACACT
ATGCAAAAGATGCATTTCACTGTGTGTTTCGATGTACATAACTAATGAAGAAATTTTATT
>M00285:128:000000000-BF978:1:2110:3174:8720_1:N:0:46
AAGGCAAATAAATAGAGAAGAGGTAGAGAGAGACATAGAGAAAGAAACGTTGGTAGGGAGGTAGAGAGCGAGAGGTTGTG
TTCCTCGGAGTTTATAGAATAGAAGCTCTGACTTTTGAAGTTAATCTATCACATTTCTCCTCCTCGTTGTCCGGACATAT
CAGAGTTTTCTTTTCATTTTCTCTCTTTTCA
>M00285:128:000000000-BF978:1:2110:13220:8723_1:N:0:46
ACTACTCTACAACAGAGAAAATTCCACATTCTCACCACTGTCTGAATTCCCCTCGAGTTCTCCACTGGACTTGTAAACAA
CATTTTACTCTGTATGATGCTGGTAGTCCTGCTTTAAATTGCTTTCTGTTTTATATTTTAGTTGTACAGCTGTTTTCATT
TTATACTAATAAATAAATTTTGGCTGTTTCATGGCCGGTTAAATTATATTGA
>M00285:128:000000000-BF978:1:2110:27644:8724_1:N:0:46
CAATGTGGGGCTGGTCAAAATAACAGCAGCAATGACCAGTTAATGATGCTTATTGCTTAAATACCAATGTGAATTGACTA
CATTGGATGGCTTGTGACTTTAATGTTGGTCTCTTCTATGTGCCAACGTCTGCTAGGCATTGTATTTGAATTTTTTCGTT
TAAATATGAATTGAAAGTTCTGATTGCAAAATGATTACCTTGCTTCCCATTGTTATCCTATTCCATGTCACTGAAAAAGA
GTTCACATATCAGTGGCATGATAACTTTGGAAATGATTGCATATTTTGAGGTTAGATATT
>M00285:128:000000000-BF978:1:2110:2550:8724_1:N:0:46
CAATACAACAGTATGAAATCTGCAAATCCAGCGGCCGACGGAAAACGATCAGTCATGTGTGAACACATCGGCGAGCATTA
TTTGCAAAAGAGAAAGCGTCGAGGTAATGCCAGGGACTTACCGTGATTG
>M00285:128:000000000-BF978:1:2110:22371:8726_1:N:0:46
AGTCGTCGCTTATCCTGTGTCACTTCAAAGAGAAAAGCCCTAGCTCGCTCAACCTTTCCTCATAAGACATATTCTCTAAT
CCAGGTAGCATCCTGGTAAATCTCCTCTGCACCCTCTCTAAAGCTTCCACTTCCTTCCTGTAATGAGATGACCAGAAAGG
AACACAATACTCCAAAT
>M00285:128:000000000-BF978:1:2110:7636:8726_1:N:0:46
TTTTAAATTTAAATTTAAATGCTAAAGCTTTGAAAGAGAGGTCTAGAGAAAGCTTAAAATCATTCTTAAAACCAATGTAT
ATTTATGTGCAAGGTGGCAAATGTTATTCCTTTCTTCAAGAAAGGGAGTAGGGATAACCCTGGGGATTTTTTATAATATC
TTATTAGTCACATGCACATCGAAACACA
>M00285:128:000000000-BF978:1:2110:16422:8727_1:N:0:46
GTGGCAAATCAATGGTTTTAGCTTAAAACACGCTGTTTTTGCCTAGTAAGAATTCTGGTGATATATCAAGATTACCTTTT
CAGGGGTAAGTGGTACAGTCAAATAACTGTTAGCAAACGACTCAGTAGCATGAGAATAATACACTACAACAGTCTTCATG
CAGATACTTCATGAGGTTTGTTTAGAAGTTGGCAAATCAATGGTTAAAGCTTTTAAAACGCTGTTTTAGCCAAGTAGGAA
ATCTATTGCTATATCAGCGATTAACGTTTCAGGAATAATAGGTACACTTAAATAACTGTT
>M00285:128:000000000-BF978:1:2110:16795:8728_1:N:0:46
TTTAAGAGACCCGAGGGCAACTTCCTCATGTAGAGTGTGGTGAGTATATTGACAAGATATTTTTATTAGTCACATGTACA
TTAAAACACACAGCAAAATGCATCTTTTTGCATAGTGTTCTGGGGGCAGCCCGCAGAACACTATGCAAAAAGATGCATTT
>M00285:128:000000000-BF978:1:2110:13841:8731_1:N:0:46
CACGCCGTGTCTTATGGAAATATTTGTTCCATCCCCAGCTGTCTGAGTACTTGAAAGGAACAGAAACACTATTTCTTTTT
CAATCTTTTTATTGATAACAAATCATTACAGGTTAAGATATATAACAACAATGTTTACACATGT
>M00285:128:000000000-BF978:1:2110:27807:8732_1:N:0:46
GCGAGTACAGTCCAAGTGCCGACAGACGCTCACATTACATAAGCCTTTTCATCCCAGGAATCATCCTAGTAAATCTCCTC
TGAACCCTCTCCAACATCAGCACATCCTTCCTAAGAAATGGGGCCCAAAACTGTACACAG
>M00285:128:000000000-BF978:1:2110:26211:8736_1:N:0:46
GAAGTTACGAGGCAGGACCTGGAGGGCAGTGACCTCAGGTTACCCCTGATGCCACCTGCTAGTTAGGTCAGAAATAGAAA
GGTTGGCCAGATGAATGTGTGGCTGAGGAGCTGGGGCAGGGATCCAGGTTCTTGAATCATTATGATCTTTCCTGGGTGAG
ATGTGACCTGCACAAGAGGGATGGGTTGCACTTGAACCAAAGAGGGACCCATATTCTTGCA
>M00285:128:000000000-BF978:1:2110:19533:8737_1:N:0:46
ACCAGGTTTATCCTTACTAGAAGATGCCACTATAAACATGTAATTTGGTAGGCAGCTGATTACATAAAGTTGATCAGATA
ATGTTTCCTTCAGCTTTGATATTTGTTTGCCTGTGCAATGTTGGCAGAGCAATTATTTCAGTGGGAATTAAGAATCAGAA
TGGATTTGCACAGTTGGGGAAGGTTCTTTTTTTAAAAATTGAGAGGCTGTCATGTTCCAGAATATGGTTTTACTACAAGC
CTTGTTTCACCCTGCAAATGATCAGATTTGAATTTCATTTCATTAGTGAACAAATTGGG
>M00285:128:000000000-BF978:1:2110:18686:8739_1:N:0:46
CCCTTCCAATAAAAAATTGTCATCTCGGGACCCCAACACTTCCAAAATTCTCCCAGCCAGCCTCCCATCTTTCAGAGTTT
TCAACATCCAAGGTGCTATTCCCCAAGTGTAAGCCCTATGCTTACCTGTCAATCACCCACCCTTGTTGACCTGCTTGTCT
CTCCCATTATCCTTTCATCCTTGCTCCTCTCTAGGAGTGAACACCTTCAATTCAGCAACATTCTTCCACCCCCAACTCTC
ATCTCAAAATTTTCTTTCCCATGACTTCTCCCTTGTCAATCTTTCACTGATGGCAGCC
>M00285:128:000000000-BF978:1:2110:3093:8739_1:N:0:46
CACACAATTTTGATATACTGTTGTAAAAGAATAAGGTAATAGAAAGTTTCTTGATCTTTTATGCATGGTATTTGCTTTGT
ATATAAGGACCTGTATGCAAAAACCCATTTTTGGTGTTTGAGTTGGTGGGGTGTTAGAAGAAGAACTTATCAGTGTGCAA
GGAGTGGTATCTGGTAGTTGATGATTCCTCATGATTTGCATAGATATGTTGCTACAGAGAACATTGCATTTGATTGTACT
TATCGGGTGAATGCTGGGTTTGCTGTCTTCTGTTTTTGTAGTACTCTCTATTGCAATTA
>M00285:128:000000000-BF978:1:2110:3269:8740_1:N:0:46
CTTATCCTAACCACTGAGCCACAGCAGATGGTACAATGGATCTTTTTCAGTATTTTAGACTCTATTATGATTGATGAGTA
AATTAGTGTACGTGTTAAAGGCATGGAAATGGAGAGAGAGGAATGTCCAGACATTTGAACT
>M00285:128:000000000-BF978:1:2110:11113:8741_1:N:0:46
TGTTTCAGTTATTGACATTTTTAAACCAAGGCTGCCGTACGGTGAAGCAACTACAACAGAAGGCCAAAACACTGAATGCG
CCAGTACAAGTGATGGAGAATTTTATTCCATTATTATGTACAACAGACTTTCCAAGCAAACTCACTCAGGGTTCAGGCGT
ATGGGAAGGCACTGCAGGATACACTTCCTAGCAATAAGAAAAAATGAAGGGCAGTAAGAACTATCATCTTAGATGATAAT
TCATTGGCAATAGTGAAGCTCCCTGAGACTGTTCATTTTACACACC
>M00285:128:000000000-BF978:1:2110:21749:8741_1:N:0:46
GTAGCAGAGGAAGTGATAATTTAGAGTGGTGAATGGGGTATGTATCAGACAGGCTGCTTTATCCAGGATGGTGCAAGATT
CTTTAGTGTTTTTGGAGCTGCACTCGTCTAGCCAAGAGAAAGGTAGCCCTGTGCCTTGCAGATGGTGCAAGAGCTTTAGG
TGTTAAGCAGTGAGTATTCGTTACAGGATTCCCAGATTCTAACTTGATAATAGCCACAATATTCATGTAGCTGGTCCATT
TAAGCTTCTGATCAATGGTTAAGCCCAGGAGGTAGATGGTAGAGAA
>M00285:128:000000000-BF978:1:2110:4881:8745_1:N:0:46
AGTTCTTTATCAATTTTTCCAACAAATGGCCTCAGATCTGAAAGTTAACTCTCCTTCTCTCTCCACAGATGCTGCCTGAC
CTGCTGAGCATTTCCAGCAACCTCTGGATTTTATTCTAGCCTACTGATTGATCAGCCCTGCTGTATTTGCCAATGAGACC
CATCTTAAAATAAACATGGAATGGTTGCCATGGGGTTTATAGTTACTTGGAATGCCAATGGAATTTCTGAAACCCTAGCA
CTGATCTTTTAACTTTGAACCAAAATATTCAAAAA
>M00285:128:000000000-BF978:1:2110:11662:8746_1:N:0:46
CCAGGTTTTCAGACATTAACCCCACATCCTTTGATTCTTTCAATATGAAGCAAAAGATCAATGATTAAGCTGAACAGCAG
AACAGAGACAAATGGTCCAATGGCCTACTCTTGCTTTTATTTCTTGTTTATACCATATCCATCAGAATCAAATACACACA
TAATAGAATCAATTACCCCCAATTAACAACCTTGAAGTATTACAAGAGAGCTGAAATAATCCCAAACATTGTTCAGCAGC
TGCATTTCACTAACCCAACCATGCTGACAAGGAAATCTTGGATCACAGAAACT
>M00285:128:000000000-BF978:1:2110:26093:8748_1:N:0:46
TGGAACAGGAAACAGGGGGACCCAGGACTGCCACTTCTCAGAAAATAAAATCACTGCATATAAATTAAGCAGTGAGACTC
TGAAGAAAATATTCAAAGCTGTGATTTAAACATGCATGCTGTGCAGTGGTTTAGTGGAGCAGTGTGTTGCTGCTTAAATG
TGATGTGCAGAGCAATGTAGTAATGTTCCTGCCGTACATATAGTGAGCACTCTTATTCCCAACAAAGTAATGAAAGGGTG
TCAGGGGAGAGCCCAGTATCTGGTCTTGTAGCTGTACTTTCAGGTGTGACTGCTGGTGGT
>M00285:128:000000000-BF978:1:2110:17889:8749_1:N:0:46
TTTCCAGTCCAATGCAAACTTCTCTGAATCTTGGGAATCTTGGAAAATTAAAACCAACATGTTTCAGCTACCTCACAACC
CCCCTTTATTTGTCTGTCTTCTATCATTCCCCCAACTCCACCCCTCCCTCTCCCCTACTTGATCTGCCTGTCATCCTACA
ACACCTCCTGTCATTGCCTCCGAGAAGCAGCCAAC
>M00285:128:000000000-BF978:1:2110:9568:8749_1:N:0:46
CAATGTGGCCTCCTTTACAGCAGTGAGACCAAGTGTGGACTGGGTGACCACTGTACTAAACACTTGTGCTCCGTCCCCCA
TGGCCACCCGGAGTTCTTGATTGCAAGCTATTTTAATTCCCCTTCCCATTCCCGCACTGACCTGTCTGCCCTCAGCCACC
TACACTGCCAGGG
>M00285:128:000000000-BF978:1:2110:21040:8750_1:N:0:46
TAATGCAAATTTAATCCAAAGAGTACTCCACCACAAAAAAAACAATGACAACTCCAACAGTCTACTGTGCGTTCCAATGG
CACAGGGTCAAAGCAAGTCTACACGCAGTTACTGCACCTCCTTGCCAAGTAACCAAACCTATAT
>M00285:128:000000000-BF978:1:2110:10252:8750_1:N:0:46
AGGTCCCCCCTCACCCTCCTTCTCTCCAAGGAGAAAAGGCCGAGTTCCCACAACCTGCTCTCATAAGGCATGCTCCGCAT
TCCAGGCAGCATCCTCGTAAACCTCCCCTGAACCCTCTGAGGCCTCCACATCCTTCCTGTAGTGAGGCG
>M00285:128:000000000-BF978:1:2110:20829:8751_1:N:0:46
TTCCCCTCTGCACAAAGCTCAATAACTAGATTTATGATTGAGTAGGAGTTCAGGAAAATGTTTTCATCTGAAAAAAATGG
CGAGTCTGAAACCCAGTGCTCTAAAGGACAGTTGAGGAGAAAGCCCCCACTATGTTTTCAAAGTATCTGGATAAACACCT
GATACATTACAACCCAAGGCTACACTCAGGGAATTGGATGTGGGGATTAGTC
>M00285:128:000000000-BF978:1:2110:16368:8751_1:N:0:46
CAGAATTTATTCAGCAACTGAATCTCTGCCACCTTTTTGGTCAGATATTTCAGAAAATTCATTATCCTCAGTGTGTGGAA
ATGTTTTCCTCATCTCAGGACTGAATGTCCACCACTTATTTAGAGGCTATGACCCCTGGTTTCAGACACCCTAGCAGTGA
GAAATG
>M00285:128:000000000-BF978:1:2110:2933:8751_1:N:0:46
GCCGTCCACCTTCTACCCCAGCTCCTCACTCTAGCCCTCTATCCTCCCTCCCTCCTCCCTCACCCTCCTGCTTCCTTCCT
CCTTTCACTTCCCCTCTGTTCACCAGTCTTCACCCCCATCAACCATCTTCCCCCACCTGACTCACCTTCCTCCCTCCATC
CTCCCATATCTGCATCGGGATCAGGGTGGGGGGGGACCCAGGGAGGGGGAGATGAACAACAGACCCTCAGGGTCAGGGTG
GGGGTGGACCGAGGGAGGGGGAGATGTACAGACCCTCAGACAGTGAGGGAGTGGCTGTG
>M00285:128:000000000-BF978:1:2110:3633:8752_1:N:0:46
GAAGGTGGGGGGAATAAAGCAGAATTCAATTTCTTGATTGCTATCCAGAATTTTGCAATGAAATTCTGGATAGTACTGGA
CCCAGCGGTGATACTGTTGAGCTGC
>M00285:128:000000000-BF978:1:2110:25629:8753_1:N:0:46
CAATGGAGAAGGCAGAGTACAGAGATGTAGGTGTACAAGTGGAAAGGAGAGTTACATTGACATGCAACCAGAAGCTTGAG
ATGGCTGTTCGGACAGAGTGTATGTGCTCCACAAAATGATCACCTAATCTACGCTTGGTTTCTCTAATGTAGAGGACACT
ACATCATGAGCAAAGACCATGTTAGAAGGGGTGCAGGTGAACCTCTGCCTCATTTGCAGCAGACCAGGGAGTAACAAAGA
GAGGGATTCTTGAGGAAAGC
>M00285:128:000000000-BF978:1:2110:9698:8753_1:N:0:46
GTTTAAATTTGTTCATTGTCTGAAGCAGTCCAGGTATACCAGGTGCTTAAATACATGCTCCTGCTTTGTGTGTAACAGCA
CTGAATACCATTTTGAAATCTTTAAAATATTTTTTTCTTTCGCCTCTGCAGTTTCTCTGAATGGACGCTCAAGTGCAGAA
AGTGTTGGGCCAAAACCTG
>M00285:128:000000000-BF978:1:2110:15538:8753_1:N:0:46
GAGAACTGGTGGATAATGTTCTGAAGCCATTGGTTCTGAAGCAAATAGGCAGTTGGGTCTTATAATAAGAGACCTCTGAA
CCTGAATGTGTGTGTGTGTGTGTGTGTGTGTGTGTATATATATAAAAAAGAAAACAAATCAAAATACCCCTATCTCCCTT
ATAGAAAAGTGACGCGCACGTAACACACTGATAGAATGGAAACTTTTCCAGTACACATACTTCTCAGATTGTTCTGTGAG
TGCTCTTTTAGACACGTATAGTGCTCCACTCGTGTGTGACGATCGAAACATCGAGACAC
>M00285:128:000000000-BF978:1:2110:15143:8753_1:N:0:46
CCTCCCTAGGATCACAGGACTATTCAAACCTGTTCTCATATTAGCAGAGATACTCCCTTTGTTGTTTTCATATCTCCCAC
CACCTTCTCTGCAACTTAAAATTACTCTTTTTATCTCTCCCAGTTCTGACAAAGGGTCTCTGATGTAAAATGTTATTTCT
GTGTTTCTCTTTCCACAGATGCTGCTTGATCTGCTGAGTGTTTCAAGCATTTTCTGGTTTTGTTTCACAGTTCCAGCACC
TGAAGTCTTTATTGAATTTCAGATGAAATTTTCCCCTTGATTATAGAGTTTGGGGATGTC
>M00285:128:000000000-BF978:1:2110:3169:8754_1:N:0:46
ACACCCCTGTTTACAGCTTGGAGAATTTGCTGGGACTGTTTCAGAACCAAGGCAATCCTGGAAAATCACACGTATGCACC
CATTTCCTTGAGGTGTAGCCTATCTGGTCCAGGAGGTTTTAGCGTGATTACCTTCTTCAGTACTTTTCCTTTTATTGTAT
CTTTGGCTCCTTGCCGTTCTCAGTGTGCTTAACTCTTGCAGTGAAGACTAGCACAAAATACGTATGTTTACCATCGGAGC
TCTTACTTCATTTCCCACGATAATCTCTCTTGTTCTGCCTTCAAAGGACCCACATTAACT
>M00285:128:000000000-BF978:1:2110:17206:8755_1:N:0:46
CATGGCACAGTATATTCCAAGCCAATGTACTTGATACAAATCCTCATGTGCAATGGAAGATTGATTGGGAATAATTACTG
TTCAAGGGTTTGATACCCTCCCTCATCACTAATTCGACTACAGAGCAATGAGGGCTCTCACTCAGATCAAATGTTCTAAA
CTCTTAGTATGAGAAAGAACTATTCATCAGCACAGAAGCAGCTGGTGAGTGCTGAACATTTACAAGCTTCATTACTCATT
TGCAACACATTTTGTGAAACCTGTGCTTGTTTACACTGACTGGCACAGTGCAACAGCAGC
>M00285:128:000000000-BF978:1:2110:10595:8755_1:N:0:46
CTCTGGAACCATTCCTGACTCTGCTGATTCTTGAAGGACCATTGCTAACCCTCCACAATTTCTTCAGCTACCTCTTTCAG
AACCCTGGGGTGTAGTCCGTCTGGTCCAGGTGACCTATCCACCTTCAGACCTTGCAGCTTCCCAAGCACCTTCTCCTTAG
TAACAGCGAATACACTCCCTTCTGCCCCCTGACTCTCGAATTTCTGGCACGTTGCTGGTGACTTCCACAGTGAAGA
>M00285:128:000000000-BF978:1:2110:13918:8758_1:N:0:46
CTGACAGCTTAGGATGTTCAATTGAATATACCCAGTTATCCATAAATTACACATTCATAATGCTCATTATATAGTATCCA
TAAATATATTATTTAGAACTTGTTGAGTTATTACAAGATGCATAAAAATGACTATAAAGTTTGCTTA
>M00285:128:000000000-BF978:1:2110:25037:8760_1:N:0:46
GAACCGGAGGGATTTTCTCACTTCCATCTGTACGTTTGTGCTGCCTTCCTTGTCCAATGAGAAAAGAACTATTGGAAGAG
AGAGACTTTCAGGTGGGAGTTTGTTTTCTCTTTACATATTTAACAATTGCAATCTTTGATTGTTGATTATTGCCTTTGTC
ACATAGTAGAGCTTGAAACATCTGGAATTGTAAAGTATATTG
>M00285:128:000000000-BF978:1:2110:19646:8760_1:N:0:46
TGCTGACAAAAGTACTGACACTCTCTCACACACAGACAGGCACAGACAGGCACATAGCCTTGAACGTCACGTATCAGACG
CAAGAAGTTGATTGCAAGAGATCACGAGGCGAAGAGCATTAAGATAAAAGATACAGACTGTGGGAAACTGTGAGGAGTAG
TCAGTGATAATGTACAGATGAGCCAAAACGCACCATGACCGCGCGCTCAGTGTGTCGCTGTTTGTTGCCACTGCGATGCG
CGAGCTGGTATTTAGCATAAAATCTTATATGTTCTTCTGTGGTGAAGTGACAT
>M00285:128:000000000-BF978:1:2110:22754:8761_1:N:0:46
CTTCAGAGTTGGGAATGACCTTCCCTGGTGTGCGTAAAGACCCACACTCAGTGTGTAAGGAACAGCTTCTTCCCCTCCAC
CAGTAGATTGCTGGATGGTCCATGAACCCATGAACACTACCTCACTATTCCTCTTTTGTACTGTTTGTTTAATTTTGTAA
CTTATAGTAATCTTTTATGTCTTGCACTGTACCGCTGCCACAGAACAACACATTCCATGACATATATCAGTGATAATAAA
GC
>M00285:128:000000000-BF978:1:2110:26068:8761_1:N:0:46
GTGACAGGAATCCAAGTGTAGTAGTGAATGATTTTTTTGGATTGGGGAAAGTATACAGTGGAGCTCCCCTTAGATTTTTC
TAAGGGACACTGCTTAGCAGGGTGCAAGAGCAGTGGGGTGGAGGGCGTATGTGCATAGTTATTGAAAATGGCAAGGAAGA
TTGGTAAAAAGATTAAAATGTGTATGGGAGATAAGAATAGAGTACAAAACTTAAGAAGACACAATAAACCATGATAAGGC
CCTGGACACTCGAGTGCTGTGTCTAAAGCAAGGTTTTACATTTTAAGACTGATGTGAAGG
>M00285:128:000000000-BF978:1:2110:6597:8767_1:N:0:46
CTCTTGTACCTCTGGAGGAATTTATAGAATGAGTGACATTGGTCTGGCAACTTCAGGAGGCAGCTCAGAGTCAACTTGAC
ATCCCATCTATACTTGACATCCCATCTATACTATGCCTCCCCATGTCATAACAATTGTCCCAGTCACCAATTCCCCTGCA
TCTGTAGTTATATACAGACCTTGGTGTGGTATGGTAATGCAGCTGATAGAGCTGCTGCCTCACCACTGCAGGGAGCCAGG
T
>M00285:128:000000000-BF978:1:2110:21970:8767_1:N:0:46
ACTTGCTTAATCAAGCTGTTTTGGAACCGAAGTTTATATTTTTTCTTGTACCATGTGATTTGTGAATTGCGAATCATGGT
AAGGAAGGTGGTTGCATTTAGCTTGGGGTGCCAGGTCAGGACCACTGTCCCTCTGCGGTTCTGTGTTCACCCCTAACTTT
TGATGATGTTTTGCCTTGCCCAGGACATCGTGTCAGATAGAAACACTCTGGTCTTATCTGTCACTGCTTTTAATTTTTTT
CCTGCATCTCTCCTTGACAGGCAAATAGATGGCTGTCACTGTAAGATATACAGGGCCATT
>M00285:128:000000000-BF978:1:2110:15678:8769_1:N:0:46
TCTTAACTTTTAGCCATCTTGAACAGCCTCATGAGGGATAATGCAGGATGGTTCAAAGTTGATGCTAAATGCTTTGCTTG
TGTTCTGTTGTGTTTGGGCGGCATGATAGCGTAGCAGTTAGCGCGACGCTGTTACAGCTCCAGTTGTCGGGGTTCGATTA
CCGTTGCTGACTGTAAGAAGTTTGTACGTTCTCCCGTGTCTGCGTGGGCTTCCTC
>M00285:128:000000000-BF978:1:2110:16040:8769_1:N:0:46
GCTTTTCACCTGTCTGTTGGTCGAGGTGATGCCATTATTTTCTATTTACTGATTGATTTCACGGATGTATAATGCCCGTC
TGCAGTGGACAACATCGGTGTTGGGTACAACCACCTCCAACTCGAAATCCAAGAGCAGGTTTCCGCATTTGATTTCCATC
TCTGTTAATCTGCTAACTTTGCGCCAAGCCCCCTGTCATGTTTCTGATTATTTCCCTCCTCACAGTGAATTTTCTGACGA
TTGTGGTTCTGTCGCGGTGAACGTGCTGTCCCTCCAAAGGCGTCACT
>M00285:128:000000000-BF978:1:2110:10453:8770_1:N:0:46
TTACCTCTGACATCCCCCTTATACCTTCTTCCAGTCACCTTAAAATTAGGTCCCCTTGTGTTAGCCATTGTCACACCGGG
AAAAAGTCTCTGACTGTCCACTCGATCTATGCCTCTTATCATCTTGTACAACTCTATCAAGTCACCTCTCATCCTCCGTC
TCTCCAAAGAAAAAAGCACTAGCTTGCTCAACCTATCCTCATAAGACATGCTCTCCAATCCAGGCAGCATCCTGGTAAAT
CTCCTCTGAACCCTCTCTAAAGATTCCACATCCTTTCTATAATGAAGCGATTAGTACTG
>M00285:128:000000000-BF978:1:2110:18249:8770_1:N:0:46
AACTTTTCTCACCTATGAAGCCAAACTCACCCACATGACTTGAGCTTGGTATCAAAGCTCCATTCCTGGCAACTGCTATT
TGCTCATGTACAGAACTTTCATTGATATTATGCACCTATCAAAATTCTTTAGCATTTTTGGAAGCCATCTCCATTGTGGC
TGTAACTTTACACATCGCACAGATGATAAATCTTCTGTATTTAATAATTTGGATTGATTGTGCTTGAATAGCACAGATAA
ACTTATCCCACACTGCTCCATTCAGGAAGTTACCAAAATTACAAT
>M00285:128:000000000-BF978:1:2110:6882:8774_1:N:0:46
AGTCACCTCTCACCATCCTCCTCTCCAATGAGTAAAGCTTTAGCTCACTCAGCCTACCCTCATAAGGTAATTTTCATAGC
ATTTATATCCTGTATATGTAAGCCTATAACAACAATAAATTTGCACTTGATGGCCCTGATGAAAGGTCAATGACCTGCAA
AGTTAACTCAGTTTCTCATACCCTAGCTGCTGCCTGACGTACTTTGTCATTGTATTTATTTCAGAATTCTAG
>M00285:128:000000000-BF978:1:2110:21382:8774_1:N:0:46
TGTTCTCATCCTGTTCTTCCTGTATAGAATTTATGCTTTTTGTGAATACTGCTTACATGATACTATGTGCTTGTGATGCT
GCTGCAAGTAAGTTTATCATTGCACCTATGCACACATGTACTTGTGCATATGATAATAGTCTTGACTTTTGACTTTGCAA
AAGGCCAAGTTCACAGCTCC
>M00285:128:000000000-BF978:1:2110:10272:8776_1:N:0:46
GTGATAAGAGTATTGAATGGTTTCCTTAGACAATGAGATGGTCTGTTACCTCACATTCTACCTTGTGCGACCTTGCACCT
TATTGCACTGCACTTTCTCTGTAGCTCTGACACTTTATTCTGTACTGTTACTGTTTTCACTGTACTACTTCAATGCAATT
CATACTAATTATGTAACAGCACTGTGTAATGAAGTGACCTGTACGATCAGTTTGTAAGACAAGCTTTTCACTGTACCTCT
GTACAGGTGACAATAATAAACCAATACTGAAATGGCATGGCTACTGGAATTTACTTGCTT
>M00285:128:000000000-BF978:1:2110:5899:8777_1:N:0:46
AATTTAAAATAATAATCTAATGATGGCTGCAAAATTTCACGATTGTCATTAAAAACCCATCTTTTCTGCCATCCTTAACA
TGTTTGTCCACATATGACTCTGGACCCAAAACGTATTTGATTCTCCAATGCCCTCTGAAATGGCATAGCAAACCATTGAA
TTCAAGTGCAATCAGGG
>M00285:128:000000000-BF978:1:2110:14973:8779_1:N:0:46
ATTTCTTTAAACAGTTTCATTTCTTAGTTATAAAAATATTGAAAATGCAAGTGAAAAGCTGTTGACCAGATAGTTAGGAG
ATGAAATCTCCAGGAATCCTGAGGACCTGCCCAAGGCAGGAAAGGTGACAGGAAACTAAAAAAGAAAGTAAGGATTTTTA
TTTTTCTGCTACCTTA
>M00285:128:000000000-BF978:1:2110:19040:8780_1:N:0:46
TTTCTTTCTCAAGTTCTTTCCCATCCTCCAGATAACTGATAGAGAGAGGAGGAGGATGAGAGGTGACTTGATAGAGGTGT
ACAAGATAACAAGAGGGATAGATCGAATGTACAGTCAGAGACTTTT
>M00285:128:000000000-BF978:1:2110:7428:8783_1:N:0:46
GTATCTCCTACCACTAAAATGTTAGGTAAAAATGTAGTAAAGGAATTCCTCTTTGGCTAAAACTGCGTTTTTAAAGCTAA
ATCCGTTGATTTACCACTTTCTATACTAAATCCACGGAGTAACTACTAGAAAGTAATTGCAGTGTATGTATTTCATGGTG
CTGAGTCGTTTGGTAACAGTTATTCGACTGTATCTCTTA
>M00285:128:000000000-BF978:1:2110:10384:8784_1:N:0:46
CTGCTCATTACACAGCACTAAATCCAGAATAGCCTTCTCCCTGGTCGGCTCTCGTACCAGCTACTCCAAGAATGCATCCC
GGAGGCACTCTGTAAACTCCCTTTCTTGGGGTCCAGTACCAGCTTGATTTTCACAGTCCACTTGCATATTGAAATCCGCC
ACAACTACCGTGACATTCCCACTGCCACATGCCAACGTTAACTCACTATTCAGCTTGCACCCAAAATCCATGCCACTGTT
CGGAGGCCTGTAGATTCGGAGGCCATTAGGGTCTTTTTGCCCTTATTGTTCCTCAGTTCT
>M00285:128:000000000-BF978:1:2110:13355:8786_1:N:0:46
AAACAAAAGGAATGTCGATGAACAGAGAGACCTCTTTGTCCTAGTCCACAGTTCCATGAAAGTGGCAACATAGGTTGATA
GAGTGGCGATGGAGACATATCACACGCTTGCGTTCACATGTCCGGACATGGATGAAAAGAGCAGGGACCTTATTTTTCAG
CTTAACAAAGCACAGTGTGTGCACATTTTTAGAGCATTGTGTGTAATATCTGAACACAACGGAGAGGAAGGATGCGATTG
TACTGGAGAGGGTGCAGAGAAGATTCGTTGGGATGCTGCCTACATCGAAGTACTTTGGAT
>M00285:128:000000000-BF978:1:2110:15195:8787_1:N:0:46
AAACATTTAAAATAAACTGTTCAAATAGACCTTAAAAATATAAAGATTATTTTTAATAATTAAAATAATTAAATGAAGTA
AATTTACTCACTGTCCTGCATTTACTTTTTTCTGGAAGTTGGATCGACAGATACATTGATTTTATTCATGTAATTTGTTG
CTGTTGTCATTTAGTA
>M00285:128:000000000-BF978:1:2110:18255:8787_1:N:0:46
TACCCTGCTCCCCATCCACATGTTCTTTAGTCTGACTGTTCCCTATCTTCAATGACTTTCACACACATTTCTTTCAATTC
TTTTCCAATTCCAGTCTCCTTCACCATGC
>M00285:128:000000000-BF978:1:2110:27408:8789_1:N:0:46
GGCGTGCACACACAAAAAAAATGTCTGTCTTAAAGGGACATTTGCCAGTAGTAAGCTACTTCATAACAAGTCCTAAATGG
CCTTTCCTTCATTCTCAATCTCTGCCCTGTGGCCTTAGATTCCTCCGTCAGGGGAAACGTCCAGCCAGCAACCTTTGTTA
TCTCCTCCCAACTCTTAAGTCTGTTCAATCTCTCTTCATGTGGCAAACCTGCCATCCCTAGACCTATTCCAGTTAATCTT
CACCACATCCCCTCTGTAGCAACTACATCCTTTCTTGGGTAAGAAGACCAAAACTGTTC
>M00285:128:000000000-BF978:1:2110:27348:8790_1:N:0:46
GCCCACTTCCCAAACCCCATCAAAATACCTCCTTCCAGCTTTCTACCCATACCCTCACTGATCACCAGTGGCACACTCCT
CCTGTCCCAGCAATGCCCCGGTGTTTGTGCCTGTCCCTGACTTCCCACCAACCATCACACCCCATAAATCTTCCCCCGCC
CACGTGCCATG
>M00285:128:000000000-BF978:1:2110:5915:8791_1:N:0:46
GGCAAAGTTGTATGCGCATGTCAGCTTGACCACAGACATTCTGAGAACTTCAGTGCTGGAGCGCAGTCATGCAGATTGAA
CTTGTTTCCATTAATTCTGAAGAATAGCTCTACTCCCATGGGAAGCTTGTTGGAAGTAAAGTGCAACATTGCAAGTAGAA
AGAATAAAAAGTGTTGGAATAATAATGCAGCTTTGTTTGACACTGGTCTT
>M00285:128:000000000-BF978:1:2110:15806:8792_1:N:0:46
GGCATTCAACACCATCATCCCCTCAGTACTAATCAATAACCTTCAAAACCTGGGCCCCTGTACCTCCCTCTGCAACTCGA
TCCTCAACTTCCTTATCAGGAGACCACAGTCAATGAGGATCGGTAATAACATCTCCTCCTCACTGACAATCAAGGATCTG
TGCTTAGCCCACTGCTCAACACACATGACTGTGTGGCTGGGCAC
>M00285:128:000000000-BF978:1:2110:5640:8793_1:N:0:46
TCCTGGCCATAAATCTATTGAGGCAGTTAACTCTGGGCTTCTTTATTCCATCTAATCAAAATCAGCAAGAGTGCTTATTG
GAAGCAGTTGTTTGTTATGAGGGATTTGGCCGTGTCTGGAGAGTGATATGAAAGGCAACAGTGTGATGTATTCAGGCTAA
TGTGAACGGCACTTAACAGTTGAAGCAACCATCACAGAAGGAGCTGTAGTGGGTCTTTGCGGGGTACTAACTCTTTGCTC
AATTTCAGGGTTTGTGACCTCATGCTGCTTGAATTATTCCCTGCCCTGATAA
>M00285:128:000000000-BF978:1:2110:25752:8795_1:N:0:46
TCAAAACATTAAGTCAAGCTATATTTAAGTCGTTGCCTGCACTCAGAATGGATTGTCACGACTGTTTTGCATTGCTTCTT
CACCAGCTAACCGCAGTAATACAGTTCCAGCCTTATGATTAGCGATTGGAAACAGGAGTTCCAATTCTTCTTTTGCTAAC
ATGAAATCTGATTCCAATAAAGGGCAGATGTTCTGATTTGGAGGTTGCAGGAGTTTCCTGCCACCAGAACGTATCTTGGG
GCACCGCTCCCAGTCGCACTCTTGTAGCCATGAAAGTACACACTGTACAATGGATATCTT
>M00285:128:000000000-BF978:1:2110:19007:8795_1:N:0:46
GATATGGGTGTGAGGCTAACTTCTGCATGAAACATCTACATGCAAATTCCTCAAACCAATGCCTGTGATCTGGTCCATTG
ATCTGCTAAATATGGGTGCCTATGCACCCTGTTTCCTGCAGATTCACCATTTTACTTTGTTTATG
>M00285:128:000000000-BF978:1:2110:26259:8797_1:N:0:46
TTATCTTGGTTTGCTCCACTCGCCTTTATTGCGATCTGTGCCATATTCCAGACTCCCTCAGCATCTGGGCTTGGGGGCTG
ATTTAGGTTAAGGGGCTGATTTAGGCTAAGGGGCTGATTTAGGCTAAGGGGCGGATTTAGGCTAAGGGGCTGATTTATGC
GAAGGGGAGGATTTAGGGTAAGGGGCTGATTTAGGCGTAGGGGCTGATATAGGCTAAGGGGAGATCGGAGGAGCACAAGT
ATGTACTCGAGTCACTCAGCGAACGCACGAATAGCGAATTAAGCTCGAACAGAACAA
>M00285:128:000000000-BF978:1:2110:12092:8798_1:N:0:46
GTTTGAGTATTGTGGTGCAATTAAGACATGAAATAATTAAATGCAGCAAAATATAAACTGTTGGAGGGACTCAGTGGGTC
GGGCAGCATCTGTGGGAGCAGAGGGATGGTCAATGTTTCAGACTGAGACTGTGCATCAAATCTCGAACCGAAACATCTAC
CATCCATCTCCCTCCACTGATGCTGCTTGACCCGCTGAGTTCC
>M00285:128:000000000-BF978:1:2110:15363:8799_1:N:0:46
GATGGAATGTTTCAGTTCTGAGAAGAGAATAGATAGGCTGGGCTTGTTTTCCTCGGGAGAGAGGACCTCTCCGAGGGAGG
CCCTTGCAGAGGTATACTAAATTATAAGCAGCATGGATAAGGCCAAGAGGAAGAAACTTTTCCCCATGGCAGAAGTGACA
AAGACCAGATGACAACAGTTTATGATTAAGAGTAAAAGATTTAGAGGGGAAATGAGGAAGAAG
>M00285:128:000000000-BF978:1:2110:26677:8799_1:N:0:46
ACCAGCCAAACCTGAGGTGAGCTTTCACAAAAAGACTCATCCAGTTAGGGTTCAGGTAGGATTTTCCAGATTGGGGGGCC
CCAGCAGCCCACCCCTGGAGGTCCATAGCGGCCCGGCCAAACCTGAGGTGAGCGGACAGAATTAGACTCATCCAGTTAGG
GTCAGGTAGAATTTTCCATTGAAGGGGCAGCCCAGCAGCCTGCCCCTGGAAGAGCAGAGCAAACCGGACAAACCTGAGGT
TGGTTTTCAGAAAAAGACTCATCCAGTTAGGATCCAGGTAGCA
>M00285:128:000000000-BF978:1:2110:11014:8801_1:N:0:46
GTAATTGAAGTTCTGTTATCATCTTATAGAAGTATCAGAGTATTTTTATCGATTTCTTTAATCTTATTAGCCAATATACG
TAAGTCATTATTATTTTCTTTCAGTCCAGCAGAGTATGAAATAATTTGACCTCCGCT
>M00285:128:000000000-BF978:1:2110:25718:8801_1:N:0:46
CATAACAAAAGTGATCAAAGGAACTTATTCACTTCATTGTAGTATTGTATAGGGCTGAATATAGATTGGAAGATATTTTG
CTGCAGTAATATTCATTACTGATTAGTAACAACATCTATGCACTGCAGCTTAGATGATCAAGAAAATGCGAAACTAACTG
TGGCTATGGAATTCAAAATCCC
>M00285:128:000000000-BF978:1:2110:24390:8802_1:N:0:46
ACCTGGGGTATATTGCTTTGGGCCCTGGGGACTTAGCCACCTTAATACTGTTTAGGAAACCTAACACTACCTCCTCCTTG
ACCTCTAAATGCCCTTACACGTTTGCACCCTCAGTTACAATTTCTGCATCCTGCATGTCCCTTTCCTGGGTAAATACCGA
AGAGAAATACTCAT
>M00285:128:000000000-BF978:1:2110:26057:8803_1:N:0:46
ACAAGTTCGGCCTCTAAAGAGGTAGTGATGAGCAACCGGGTGGGCCCAAAAGATCACTTGTCCGCTGGTCATGTTGAGAT
ACAGTCCAGAGTACTGAAGGAAATGCCGAAAACTAGCGTCGTTGTTTGTGATAATTTACTAAAATTATCGGCAAACTAGG
CAAGTAAGCCGAGTTGGAAGACAGCAAATCTCACGACACTGTTTAAAAGCGAATGTCGGCAAAAGACAGGTAACTCTCGG
CCAGTTAGCTTCACGTCTGTAGTCACGAAAATACTTTAACCTGTCATGGAGCAAGACGT
>M00285:128:000000000-BF978:1:2110:17497:8803_1:N:0:46
CCAGCAGAATGTAAGTCTGCTACCTTAATTCTCTGTCCCAATCTGTCATCTCGATCTTTAGCTTCCCGCAATGTTCCAAT
GAAGTCTGATAAACGGCACCTCGCCTTCTGCCCAGACACATTACAGCCTTCCAGACTCAACACTGAATTCAAAAATCACA
GATA
>M00285:128:000000000-BF978:1:2110:28243:8805_1:N:0:46
GATCTACACTCTTTCCCTACACGCCCCCTTTCGGTCC
>M00285:128:000000000-BF978:1:2110:7804:8805_1:N:0:46
GTGGCCCGCTGTGTCCCTAACAAGTTGATAATCTGAGTTCAAGTAGGTAGACATTGGCATTATACCACAAGACAGCGACG
CCCTTGTAAAATTGAAAACTAAAGAACAAAATAGTAAATGACCAAATGAGGAAATGTGGCCATTGAGAAAAGGTAAAATC
CTATATCGAACAAAAAGCTTGAAAGCAAACGGCCTTCAACTAACAATACTTGTATGCTGTGCGATCAGATCTGCCGACAT
ACAAATTAAACACCAATGCCGTCGTTTATATTTCGAATTAAATGTAGGTGAGAGCGGAA
>M00285:128:000000000-BF978:1:2110:15260:8806_1:N:0:46
GGCCGAATGGTCTACTTCTGCTCCTATTGTCTACTGTCTAAATCCTCTGGCAACAAAGGCCAATGCAAGATGGCATCAGA
GCGGGGCTGCAAGTTGCAAGCTGCTCTCTACAGATCTATTCATTACTATTATTATGGTCATTCTACACTTTTAAAATTAA
ACTCTATGTCACCATCACTAATAATGTGACACTTCATTCTGTACTGTTACTGTTTTTACTGCACTACCTCAATGCACTCT
GTACTAACTATGTAACTGCACTGTGTAATGCATTGACCTGTACGTTCGGTTTGTAAGAC
>M00285:128:000000000-BF978:1:2110:15589:8807_1:N:0:46
NNNNNNNNNNNNNNNNNNNNNNNNNNNNNNNNNNN
>M00285:128:000000000-BF978:1:2110:16344:8808_1:N:0:46
ACAGCAGCATGGAGCCCTTTGTGGAGCGTTAAGGGGTGCTGTGTTTACCACAGATCAGGATTAATATACGTGTTGCAATG
TCACCCTGGACATCTGCTCCAAGTGAGCGAGTGGTGAGTCCATTACACAAGTTGATTCAATGCACGGTGGCAGATGGTAG
AAGTTCTGCCTGACTAGGAAAGAGTAGTAATTATCTTTCTCTTGGAAGCCTAAGTGGAGGGCACTATTAATTGCACATGG
ATTACCATGGGATCTAGTTACCAGTCGGTGCCAGTGGAAACTGAAGCCATCCTACACAA
>M00285:128:000000000-BF978:1:2110:8133:8809_1:N:0:46
GGCCTCAAGTGTCTTTTTCACGGAGTTTGCACATTCCCCCTATGGCCACATGGGTTTTGCCCAGTTGCTCTGATTTCCTC
TCATGTTTGAAAGAATTGCTGGTTGGTAGGTCAATTGGCCACTGTTAATTGCCCTTAAAATGTAGATGAGTGGTAGAGTC
TGGGGA
>M00285:128:000000000-BF978:1:2110:24358:8809_1:N:0:46
GATCTACACTCTTTCCCTACACGACGCTCTTCCGATCTGGACTACACTCTTTCCCTACACGACGCTCTTCCGATCTCGAC
TACACTCTTTCCCTACACGGCGCGCTTCCAACCTAGAGCGAGAGCGCACCGAAAAAGACAACCCAATGTCACAAAACCAA
GACTAAGACGAACGAGATAAACAGAACGGCGGAGTCGAGATGGCACATATCAGGGCAGTGCACGGGAACGCACACAGTGA
AGAGAGTCTAAAGGAAGAGTGACGAGCAACAGAGGAAGATGGAGGTAGCTAGAGAGTAGG
>M00285:128:000000000-BF978:1:2110:29013:8811_1:N:0:46
GGAGGAGAAAGAGAACGAGGAGGAGAATGAGAAGGAGGATGAAGAATAGGAAGAAGATTGTGCAGCAGCATAGGATGCCT
GCATGGAAGGAAGGTAGAAAAGAAACGAGGAGCAGAGAGAAATGAGGGGGGGAGGGAAAAAGAGAGAAAAACAAGGAGGG
GAAAGAAAGAGAGGAAAAAAGAGGAGGAGAGAGAAAGAGAGGTCGAAACGAGAAAGATAGAGGTAGAAACAGTCAATAGC
AAAGGGAACAAACTACAATTTGGAGGATATTATTACGTAATAAATTATAGCAGCTGAAAT
>M00285:128:000000000-BF978:1:2110:21170:8811_1:N:0:46
CAATCAACTTTCCTTCAGTCTCTGTTCTTCCTTGATAGAATTTACCGTCTCCTAGGAATAAACCTAAATAAATCCTTCTG
GTCACTGAAGTGCAGTTGAATAACATTTATAGTGAAAGAGGTTTCGTCAACGAGACTAATACCAGTACATTTATTCCGAG
GTAAAAGGAGAAATTACAGGAAATGCTCAGCCA
>M00285:128:000000000-BF978:1:2110:26361:8812_1:N:0:46
TTAAATATTGATGCCTCATCCATGATCTACAGTATCAAACTATCAGTAGGAACTGTCAGTTCCATGTCATGGCAAAAGTG
GAATACAAGGGTTTCAGCCAGTTAATGACTATGCTCATTTTTCAAAGGTCTCAGAAATAGCTGTCAATCTAATGGCAAGG
GTTTAACATACATATGATCAGTTTGTGTGCCATATAGA
>M00285:128:000000000-BF978:1:2110:6606:8812_1:N:0:46
CCTGACAACATGTAAATGAGTCAGACAGCACAGTGCGTCTCTGCTAACCAGCCCAGTCTCTGCTCCCTGGATGGTATCGA
TCACTAATCCAGCTGCACGCAAATTAACAGA
>M00285:128:000000000-BF978:1:2110:13260:8812_1:N:0:46
GAAATACACAAAAAGGTGCTGGAGGATCTCAGCAGGTCAGGCAGCATCCATGGAGGGAAATAAACAGTCAACGTTTCGGG
CCGAGACCCTTTGTACAAAAGATTCTGCAGATGCTGGATGTATCTGGCACAATACACAAAAAGTGCTGGAGGAAACAAGA
AATTCTGCAGGAGGAAATACTACAATTTATTGTATTCTAATTCAGTACTGTGGCTCTTGGCAATATACTGAGGTAGTGAG
TTTTTGGAAATGAAGGGCTGTAGTTGCCACGTGTGGAGCTGTTCTTGTTGCTCAATCCTT
>M00285:128:000000000-BF978:1:2110:12586:8813_1:N:0:46
TAATTGCAGCAGCATCACAGGCACATGTCATTGTATAAGCAGCATTCGCAAAAAAAACATAAATTGTACACAATTTTTAC
AAGAAGTAACACAATTAGAACAAAAATACAAAGTCTATTTT
>M00285:128:000000000-BF978:1:2110:3437:8814_1:N:0:46
ATGTGGTTCAGTCCATTGGTCCTGTATCCCCATTAGGAAGCCTTATTCAGTGGATGCAGAAGTCAATCAAGACTGCAGTG
TTCATAACCTTAAACAAAACTTGTAGGGGCAATGACAACTGCTGCGGTGACTCCAGCCAAGTAAGGGGACTGGGCTAGTT
CAGAATATGTTTTAAAAAAATTCTCAAAAGTCGTCAAATCATTCTCTCCGTGACTAAATTCCAGCCTTAGCAATAAACAC
ACAAAGCTTTGCTCATCTCATTTCTAACCC
>M00285:128:000000000-BF978:1:2110:15321:8814_1:N:0:46
CTGCAAAATGTTAGGTTGACGACCTAACAGTTGATGGCCATTGACATGAATAATTAACTCAATTCCTCTCGCCACAGATG
CTGCCTCTTCATCTACATATTTCTAACATCTTGTGTTTCTATTTCAGATTTCCAGCAAATGCAGTTTATGGTTTTGACTA
TTATCACATACTTTTCTGCTTATACTCCTTTTCCCTTTGTATTTCAGAATTGGTTTTAATC
>M00285:128:000000000-BF978:1:2110:8864:8814_1:N:0:46
TGAGTGGTGACCCGATAAAAGCATATAAAGCTAAGAGAGTTATGGGGTGGATAGTTGGAGTCTTTTTCCTAGGGTGGAAA
TGTCAATGACCAGAGAGCATGGGTTTAAGGTGAGAGGGGGAAAGTTTAAAGGAGATGTGTAAGGCAAATTTTTGCCTAGC
AGAGAGTAGTAGGTACCGGCAATGCGCTGCTGGGGAGATGGTAGATGTAGATACAATACTTCCCAGTAGCAACTTCGTCT
TTTGATTCTTTTGCCTCTTACAATCATTAAGATACAATTTACAGCAGCCAATTAACCTTC
>M00285:128:000000000-BF978:1:2110:4623:8814_1:N:0:46
CTAGAAGTGCTTAGTACTTAAGTACTGCTGTAGAATCTAAAATAGAAACTGATGATGAGGCAAAAACTGAAACAATCAGT
GAAAGGGGAGTTGAAAAGGATGAGACTGTGAACAGGTTTAGGGAGAGGGAGAACGTCAAAATCTAAAGCTTGTCAAGGAC
AATAACAGCATCAAGTTGGATATATATAGCAGTGGAGGTGTACAAGATGGTGAGGCATTAAACGAGTGGACAGTCAGAGA
CTATTTCCCAGGGCAAACCATACAGGTTATGAAGTTGTGGGCGTGCTATGTTGGTGTCGG
>M00285:128:000000000-BF978:1:2110:15161:8816_1:N:0:46
AACGAGGAAAAGGGGGAACAGCAGAACTGGCAAACCGAGGAAGAAGAGGGGACAAGGGGGGAAGAAGGGAAGATACTTGG
CAGGGGGAAGAGAAGATCGCGGCAGAGAGAGGGAGGGAAGACAGTGAGGCACCTACACGCAGATGGAGGGAGATGGATAT
GCAGAATGAAGAGATGATGGAAGGACATTGAAGCACCAGATCACACAAATATTGGGGGTATATTTGACTGTTCTTGTTCA
TATTAAAATGCACAAGATCACATTTTTCCAATGAAGTTTCTAACTTTAAACCATTTACCC
>M00285:128:000000000-BF978:1:2110:6268:8816_1:N:0:46
CATGCTGAATGTCCTTAGTCTCCTGAGGAAGTAGAGGTGATGGTGCTCTTTCTTGGACATCGCACCTACATGATTGGATC
AGGACAGGCTATTGGTGATCTTCACTCCTAGGAAATTGAAGGTCTCAACCCCCTCGTCCTCAGCATCGTTTATCTACATA
GGAATGTGTGTACCAAACCCCCCCGCCCCCCGCCCCCCCCCACCCCCGGCCCGTGACGCTTTTTTCCGCTGAATTCTTTC
CGCCACGGCAGCCTTCCCGCTCGTCCTCCTACCCTTCGCCCTCCTTGCTCCCCGCACGA
>M00285:128:000000000-BF978:1:2110:14264:8819_1:N:0:46
GATCTACACTCTTTCCCTACACGACGCTCTTCCGATCTGAACTACACTCTTCCCCTATACGCCTCACTTCCGATCTGAAC
TCCACTATTTCCCTTTACGCCGCGATTCCGAACAAGATCCCCAGAGCGCCCTTTTGGGAGAGAGGGCATAGAGGACGCGC
GCAGCCGTAGTGCGGTCCGGACCACGACACCCAGTTCGGACCTGCTAGAGAGAGCGTGTGGAGAGTGCGATATGCTGGCA
CAGTGAGCAGATGCAGTACCACCTGTGTAAGTCGGCGCGCACCGTGACTAATCGAACAA
>M00285:128:000000000-BF978:1:2110:11462:8819_1:N:0:46
GGGACCATTACCTGAGGGGAAAAGTAGGGTCACTGGGATGGGTTTTGAGACTGAGAGACAAGTGGCCTCACCCTATGGCA
CAAACCTCAGAGTATCTGTTACTGTACCGTCTCTGCGTTGTTGTGGTTTCCCTGGCCTTCC
>M00285:128:000000000-BF978:1:2110:28176:8819_1:N:0:46
TAGCAGTCCCAGAACCGATCCCTGTGGTATACCACTAGTCACAGCCCTCCAATCCAAGGGCACTTCCTCCACCACACCTC
TCTGCTTTCTACAGGCAAGCCATTTCCTAATCCACACAGCCAAGCTTCCCTGGATCCCTTGGCCTCTGACCTTCTGAAGA
AGCCAACCATGAGGAACGTTATCAAACACATTACTAAAATACCTGTAGACCACATCCACCGCCTAATCAATCTTCCTTGT
CACCTCCTCAAAGAACTCTATCAGGCTTGTGAGGCAAGATCTTCCCTTCACAACACTATG
>M00285:128:000000000-BF978:1:2110:11771:8820_1:N:0:46
AGTCCATCAGCTCTATCCTGGTTCACTGCCTATACCATTTTTCACATATTTTCCCTGCAATCTAGTCTCCCTGCAGTGCC
ATCAACTCCCACTGGATTCTACCACTCACCTACACACTGCGGGCAACTTACAGTGGTGAATTAACCTACCAATCTGCACA
TCTTTGGGATGTGGAAACAAACTGGAGCACCTGGAGGAAACCCACATGGTCACAGGAAGTACATGCAAACTCCACACAGA
AAGCGCTGGATGTCAGGAGTGAGTAGCTGTGTCACTGTGCAGTGCCTTACTTTCAAACCT
>M00285:128:000000000-BF978:1:2110:23525:8823_1:N:0:46
ACTTGCGAAGGACTTCTCTGTGCTCCCAACGAATGAATTTGGAAGTTCTCAATAAAAGGTCCTTATGCTCCTTCTCTGAG
TGGGAAGAGCTTGTGGGCATGTTGCATTTGTTCAACGAGGTTTTGAACCCATTCTTGAACCTTTTCCTCTTTAGTCTAGT
AATTTCTTCCCATGACAAAGTAACGCTATTAGACATGAAGATGTCATGACTTGTCCAACTCATCACATGGCCTGAATAAT
GGGGACATTGTCCTGCAAAAGGACACTGACAGTGATTCCCTTATTCGAAATCCTTGGAGG
>M00285:128:000000000-BF978:1:2110:27045:8823_1:N:0:46
AAATCATGCCCCCTCATGTTAACCATAAATGGAGAAGAAAAGATGAGAAAAATGTAATAGTTTATTTTTTATTTAATCAG
CACTACTAATGAGTGACCACCTGCAGAGTGGGATGCCACAGTTTTGGTTGTTCCCTTTCCAGACATTGCAGGAATATCAA
TGTTATCTCATTCAGTGCGATCATGGCGGATTTGTGACCTAACTCCAAATTCCTGCATTTTTCCTTAACATCTTTCATTA
ACATAATTATGTCAATCTTAGATTTAAAAGGAACATCTGGCTGAGCAGCTATTGCCATAT
>M00285:128:000000000-BF978:1:2110:7108:8824_1:N:0:46
GATTGATAATGTGATCAATGCATCCCCTCTCATTTAGTATCAATCCCTTTCAACCCCCCTGGTAATAGTGCACCTCACTC
CCAACAACTGTGTCAACAGCACACCTGCCAAACCACAAAGTGTTCCTCCTTAGAAGGGCAGCGGAGTGGTGCA
>M00285:128:000000000-BF978:1:2110:19620:8826_1:N:0:46
TCCTAAGTTTCTGCTCAAATTAATCAGCAGTAGCACAAATAAAAAATCCTAAACATAATGAATGAATTTGTTCACCTTCT
TAAATAGAGTTCTAACCAGCATAAGAGAGCAGGAATACCCCCAGTTTAAAGAGCCCAATTAGTCAGGGACCTGGATAGTT
TGAGGGATAAATGGGGAAAGGCTCAGCAGCTGGGAGATCGCTGGGTGGTAGGTATGGGAATGGCCAAAGGGGAAGGTGAC
AAGGTAGATTGGAAGGTACTACTTGACAAGTGGGAATATGCTAGCATACAGGAGAAGTT
>M00285:128:000000000-BF978:1:2110:3565:8827_1:N:0:46
GGGAAAAGAGAAGCCCAGTATATAGGAGGGAAAAGCAGATACCCTTGTGGATCTGCTCCCCTCCTCCCCCACACCTGCCC
ATCACTATCTCTCACCTGCATCTACCTATCACCACCCTGTGCCCACCCCACCTCCCCTCTTCTGTCCACCTCTCACTATC
CTGCTTTTCCACCCTTTATATTGGGCTCCCCCTTATCCTATCTTCAGTCCTCAAGAAGGGTCCTGACCTGAAACGTTCAC
CACCTGCTTTTCTCCCCTGATGCTGCCTGGCCTAGATCGGCAGAGCCACCGTCTGAACCC
>M00285:128:000000000-BF978:1:2110:6190:8828_1:N:0:46
GCCAGAATTGAACCCGGGTGACTGGCGCTGTAATAGTGCTACACTAACTCCTACACTACCTTGCCTGCCCAGGACTTAGG
CATGTTGATTCATAGATGCAATAAGTAGTAACAACCTGTTTTTAAATGACGCTAGCCCATTTTAAACAGCTCATATTCCC
ATCAACTCCTCCCCATGATCTACACTCTCACC
>M00285:128:000000000-BF978:1:2110:13374:8832_1:N:0:46
GGCAAAAAACTATATATAAAACATTTTGGAACAACAAATTTATTTTTGAATTACTCTGTATATCCACAAATAACTTCTAA
CCCATTTTTCCCCTTGTGTTCCATTGATGCCTGGCAGCTCCCATAGATGTTGATATTCTGAACTGAGCAGTAAATACGCT
GACCCTATTTTTAAAAATTATTTCCTTTAGCTAACCACTCCAAGGGGA
>M00285:128:000000000-BF978:1:2110:15956:8833_1:N:0:46
TCTGCCTGGTAAACGCTGTTTCAGCCAAATTGGGATAATTGTGATATATATGCACTTAAACTCTCAGTGGTAAGAGTTAC
TGTTACATAAATGTTACCAATCGGCTCAGCGACTTGAAATACATACATTACAAATGTTTGCAGCAATATCCTACGGATCT
GTAGGGTACAAAGTTGTGAATCAATGTATTCTGCTTAGAAACGCTGTTTCAGCCAAATTGGAATTCTTGTGATATATCTG
CAATTACATTCTCAGGCGTAAGATGTAAAGTCAAATAAAAGTTACCGATCGACTC
>M00285:128:000000000-BF978:1:2110:22510:8834_1:N:0:46
TGAATATTACAAGCATTTAAAATCATATTATGAAGGTTGGCAGAGCTGTTGACAGTGTTTAGGCTTAGGCTACAGGGTAA
TATTGATGTTTTGGTGAAATAGAATGGCAGATGGTGTTTAATCCAATTAGTGTGAGATGATGTATTTTGGGTCTACTGAT
GACACTAGGAATAATGCACTGTGAATGGTAAAGTCCTTGGGAGTATTGAGGAACAGAGGGACCTTGGTGTACAAGTCCAA
AGATTCTTAAAGACGGCAGCATAGGTAGATAATGTGGTTAAGGGATGCTGGCCTTCACT
>M00285:128:000000000-BF978:1:2110:17335:8835_1:N:0:46
TACCGACAAAGTGAACTCCACTGGAATACTCCAGAAATCCATCTGTGGATTTTAGTGACAAACACAGTTATTGTCCTTCA
TCCATCGACAGAAACAAACCAGGCTGCCGTCTCTCCTCCTTCTCTCTCTCCATCTGTTTGTTTCTCTCTCTCTCCTAGCT
TTTTCTTTCTTGTAATGACCTCATCAAGTTAGTCTTATCTTCTGTTGACGTAATACGTTGCACACAAACACAATGTCCCA
TCTT
>M00285:128:000000000-BF978:1:2110:21040:8837_1:N:0:46
AAGAACGACCAAGCTGAACAATAGCTTCTTTCCGCAAGCCATCAGAACTGCAAACTCTCTCATCCCTCCATCTTCCTTTG
TTAACACTAAGAGATGCTAGGTGCACAGAAATGCACCAACACTTTAAATGCCCGACACCAGCCCATTCACTTTAATAGCT
ATTTATTTATTTACCGGCCATTTTTAATTTAATC
>M00285:128:000000000-BF978:1:2110:3131:8838_1:N:0:46
TCCTCACCTTCATACTGAATACATTCCCTTTTCTGAATTGGAATGTGTTAATTGCTATTTACTGCTTTAAGTGGAAATCT
ATTCCATAGTGTGCAAATTAATGCTGAAAAATGGGCACTTCAGTGCTATTAACCCATGACCCCTTTAGAGCAGTCTTGAG
GTATCCCAGGTTAATTTAACCAGGCTCAATAAATCTGGAAAAATGATCAACAAAAAACTGCTGAAGTTTCATTAAAGATG
CAATTGGTCCTTTAGGGAAGGAAACTTCCCACCTCAACCTAAACTGG
>M00285:128:000000000-BF978:1:2110:24170:8839_1:N:0:46
GTTATATTTGTGATATTTTCCTGAACTGATGAAAAGACACTGCTTGGCCCTGATATTCACCCAGAAAATAAGGGACTTGG
GAATGGAGCTGCATCCGATATTGTGTGGGATTCCCAAATATATCAGTGTGCCAGCTAGTCACTCAGCGTGGCCAGTTCTG
TCATCAATTCATGGCAGTGTCCATGCTGAGGAGCCACATGTTGCAATCTCAACTGTATTTGAAAGCTTATTCAAAAATGG
CTTTTGGAGCTGTTTGTGTTTGCATTAAAGGATCAGGAAATTCAAAGTTTGATGGGGATG
>M00285:128:000000000-BF978:1:2110:28029:8841_1:N:0:46
CCTGCACATGAATCCATGGATCTGGCCATACACCTAGCCAGGACCCTGGGCCCACCCTTGCTCTGTTCGCATATCTAGCA
ATACCAAGCTCCAGCTCAGGCCACACACCTGACCACACCAGTTGCAAGCCATGCACTGCAATAATTGTAGCTTTTTTA
>M00285:128:000000000-BF978:1:2110:18725:8841_1:N:0:46
TTATATTGCTACATTTGTAATAAACTTGCTAGAAGCTCTACAATTAAAAAAATATTTCCTGTGAATTTATTCTCATTTAT
GGTCTTCTCCTGTCACCAATCTTTTGAACCTAGTTTGCTGGTCCTCATTCTTGGGCTTACTACATTGCTTGGCAACATCA
TATTCTCCTCCCTTTAACTAACACTATTCTTAACCTCTTTTGTAATTTACCATGGATCACCTTTGTGATGGAGTTTTTAT
TTCTCAATCAAATGGGTAGTTGATAAAAATAACACATTTGTTCTT
>M00285:128:000000000-BF978:1:2110:26803:8842_1:N:0:46
CCGTTATACCTGTACTGAAGAAGTCCCCTGCATTTTGTCTGAATTACTACTGTCCCATAGCTCTAACACCCATTATTATG
AAGTGCTTTGAGGGGCTAG
>M00285:128:000000000-BF978:1:2110:18572:8843_1:N:0:46
CCTGACCTGCTGAGTTCCTCCAGCATTTTGTGTGTGTTTCCCATTTGACCTTTTGTTTCACTCAATGATCCCACATTGGT
TGACTGAGTTGTACAGTACAGAAGCAAGCCCTTTAGCCCACCATATCCACACCAACTGTTTTACTACCCACTTTTACTTG
CAATTGCCCATTGATTCAAGTACTTGTTGAGACGCTTCTTAACTGTTGTGAGTGCTGCTGCCTGCACCGCCTCAGTCAGT
GCGTTCCAGACTCCAGACACTCTCCTTGTGAAAAACTCCCCCTTCAGATTCCCTCTAAAC
>M00285:128:000000000-BF978:1:2110:22271:8843_1:N:0:46
GTACAAGAAAATACACAATTTGAACAAGAGAGACCAACTACCTCTGTCGACATTCACAAGTCATGAACTTGCTCCCAATT
TCACAGCATCCTGATACGGATCTATGTTGTTTCTCCACTGTTCAGTCAAATTCGCTATCCATGCACAATCTTCACAACAT
AGTTCAAGAAGCTGTCTCATTACCACGAGATGGACCTTCACCAGCAATAACTACTTCATGAATGAACTTGAGACGTACAT
CAGCAGTATAATTTTACACATAATCGGACAGATCAACACTGCAGCTCAGCTCCAACACTG
>M00285:128:000000000-BF978:1:2110:26046:8847_1:N:0:46
ATACTCAAAAGCGTCAATGTCTCTCTCACTGGTGAATACTGAAACGGACCATTCATTAAAGATGTCCATACCTCTTCTGA
CTCCAGGCACATGTTTCCTCTTTTATCCCTTATCGGTCCTACCCTCATTCTAGTCATTCTCCTGTTCTTCACATATGAGT
TTAGCACCTTGGGGTTTGCCTTAATCCTACTCGCCAAGGCCTTCTCGTGCCCCCTTCTAGCTCTCCTAAGTCCACTCTCA
AACTCCCTCCAG
>M00285:128:000000000-BF978:1:2110:13745:8849_1:N:0:46
AGTGTCTGTATTTCATGGTGCTGAGTCGTTTAATAACCGCAATTTCACTGCAGCTTTTACCGCTGAAAGGATGAGCCTGA
ACCTGCAGCAGATTTCCTAATAAGCAAAAGCAGCGTTCTGTAAGCTAATTCTATTGATTTGCCACTTTCTACACTAAGCT
CATGTGTAACTATTTGATAGCAATTGTAGTATATGTATAAAATGGTGATGAGTCGCTTGGTAACAGGTATTTCACTGTAC
CACTTACCCCTGAAAAGATAATGCCAGATAAAACTGCGTAATTCCTATTTAGTAAAAAC
>M00285:128:000000000-BF978:1:2110:12722:8849_1:N:0:46
CCAGCAGTTTGTTTTTGCTCCAGATTCCAGCATCTACAGCCTTGTGTCTCCACTCTGTCTATTCTATCTATGCCTCTCAT
AATTTTATATACTTCAGCCTCAGCCTCCTACACTCCAGCAAAAACAGTCCAAGTTTGTCCATCCTCTTCTTATAGCTAAT
AATCCAGACAACATCCTGGTGAACTTCTCCTGCACCCTCTCCAAAGCCTTCCTGTATTGAGTGACCAGATCTGCACACAA
TACTCCAAATGTGACCTAACCAAAGTTTTATACAGCTGCAACATCACTTGCCAACCTTT
>M00285:128:000000000-BF978:1:2110:28304:8849_1:N:0:46
CGGGCTAAGAGCTGTAGTGAAATAACTAATACCAAGCGTCTCAGCAGCTTGACATATATGCACTACAACTATTTTCCAGT
AGATACTTCAAGCACTTACTGAAAACAGTGGCAAATCAATGTTTCTAGCTTATAAAACGCTGTTATAGCTAAATAGGAAA
TCTGTTGCTATATCTGATATTAACTGTTCACGGGTAAGAGGTGCAGATAAATAACTGTTACCAAACAACTCAGCACCTTG
AAATACATACACTACAACTGTTGCGAAGTAGATACTTCAAGCGTTT
>M00285:128:000000000-BF978:1:2110:4648:8849_1:N:0:46
ATCGTACCCCTATGCCCCCACCTCAATGAAATCCGAGCCCGTCATGATGCCAAGTTCTTTTTCCTCCACCTCCATATGCC
TTCTTCTTTGGTAAGGAGTCCTCTCCCCCTTCCGTTGATCTGTTCTCCTCCAGCCCTCTGCTTCCACCTGGACTGCCTCG
GTGGACTGGTTACCTTCTCTGGACCTATTCATAGCTAGCTGTCGGTGCAACATCAGTTGTCTTGAATTTTCCGCTCCCCT
AACACACTCCAATCTCTGCTGAATGCTCTTCTCTCCACTCCACTAACCCTGACATTGTC
>M00285:128:000000000-BF978:1:2110:15360:8850_1:N:0:46
GAATCTGACCTGGCACTGTAGATGAATTGATCCAGGCCTTTGTGGTTTCAATTCCCGTGTGCATTAAAATCTAAGGATTA
AAATTTCCCATTACTCACCATGGTTGCCCAGAGAGAGAGAAGTATTGCCTCAGAAGCCCATGTCACAAGTTTGCTGTGAT
CAAGATAGTCAAATCAGTTTAGGGGTCATGGAAAATATTTGCTCTAATTTGGCATCTATGATAGGCAGTAAGTGCAAATG
AACATGTGGGTGCAGAAGGGTGGGCTTTGGTTGGTTGGGGCTATGGAACCAGTGCTGGG
>M00285:128:000000000-BF978:1:2110:9575:8851_1:N:0:46
ATTATTGAGAGGAAAAGTACCTCGCCGGAGCATATAAAATCTATTCTGAATTCATCTGATGGGCGAATTCCTCAGCTGTG
CAGATTAAAGCAGTTTTGCTTTATGCAAGTTTCAACTGTTAACAGCCTACCATTCACCTGCAAAACAAATACTATGAAAA
AAATTGTAGCTCCCTTGATCCCTGAGGCCTGTCTAGTTCAATGTGCACTAGGATCCTTAAGTATTGGTATTGGTTTATTA
TTGTCACTCGTACCGAGGTACAGT
>M00285:128:000000000-BF978:1:2110:6420:8851_1:N:0:46
GCACATACTGAAAATTATGATCAGATTTTAATCTTGAAACTTATTCTAATGACTGTGCTAAGGTGCATTGATAATAACTT
ACAAAACATAACTGATATTTCAATGAATTTAATAACAAAAGTACAAAATTATACAGGCAGAAATTATCCTTCTCAGTCTT
ATAATGATTTGTTCATTTGAAGGAAAAGTCAAAAGGGTGTGTACTGACTAATGTGCATAAATTTCCAACTTGCTGTCCCA
ACAT
>M00285:128:000000000-BF978:1:2110:27204:8852_1:N:0:46
AAGTTATTATTTAGCAACATTACCACCACATAACTCTTTCCCAGTATTAGTCATTTCGGTACCAGTAGGAACCTGGTGGC
TTTGCCATTTGTGGTGTTCTAATACAACACTGTTTTGAAATTTGTCTC
>M00285:128:000000000-BF978:1:2110:23847:8852_1:N:0:46
CCATTACTGCTTCCTTCAACCTCCACATTTATACGGTCCCATCCCCCTTTACATGAATATGCTGACTTAAATCAACTAAT
GCAGGGTGACCAAGAGAAAATTACAAAATGCAAACGCTTCCTTATGAGCTACTTGAATGAGATTCGAAGCACTGAA
>M00285:128:000000000-BF978:1:2110:11529:8854_1:N:0:46
GCAGAAGCTTGATTAAGCATGAGCTTTCCTTGCTTTTGGACTGCCTGGAAATGCTATAATTTAATTTCTACACACAAGGC
TTTTTGAAAATAGTTTATCAAGAAAACAATTGTAA
>M00285:128:000000000-BF978:1:2110:17854:8855_1:N:0:46
TCTTACCCCTGAAAAGGTAATCTTGATATATCACCAGATGTCGTATAAGGCTAAAACAGCATTTATTAAGCTAAAACCAT
TCATTTCCAAGTTTCTTTACAAAACGCATGGAGTATCAACAGGAAAGCAGTTGTAGTGTATGT
>M00285:128:000000000-BF978:1:2110:19543:8858_1:N:0:46
ACCTGGATCTCTCTGCATTTTGGCTCTCTTTACTCTCTCGACGTTTAAATACTATGCTTCGTTTTCTTATTTTTTCATTT
CAAAATGGGCAGTTTCACATTTCCCCCACATTACACAGCATTTGCCAGATCCTTGCCCAACAGCTAGACTTTCAGTACCT
TTATCACTGTCATTTACAAACACTATAGAACATTAAGGTCTCAACACCCATCTATGTGCCACACCAGTTGTTCCTCTCTC
CTGTCAGCCAGCCGTTCTTCAATCCATGTCCATCTATTACCTCCTGTACATGAGCTTCTT
>M00285:128:000000000-BF978:1:2110:7896:8859_1:N:0:46
AGCAGTTAGGCTGCTCTGATGTAGATGTTTTATTTCTCAGTTAGTTTCTCTGTAATCAGCAGCTGTTAGCATAGATACCA
AGCGCTAGTGAATATTAAGTAACTGACGTAAAATCTCCTGGATTCATCTTTTTCTGTAATAACTTTCTACTTTAGTTAGA
AGGTTTAAAGTTTTAATTTTGTCTATCCTTGATAACTTAACAGTAGAATTTTGAATTCTTAGGTGTTATTATGTTAATAT
TCCTCTTAGGTGTTGCTTTTGTGAAAATTTCTTATGTCTTACACTTATAATGGCACAGA
>M00285:128:000000000-BF978:1:2110:2421:8860_1:N:0:46
CACAATTCAGGCCCCTCGGCCCACAAAGCTGTGCCGAACATGTCCCCACACTATTTATAACCATGAAGAAGGCAGGCCAG
AATCTCTACTTTATTGGAAGTTTGAGGAGATTCGGCTCATCATCAAAGGGCTCTGACAAACTTTTTACAGAAGTACAGTG
GAAAGC
>M00285:128:000000000-BF978:1:2110:14461:8860_1:N:0:46
GATCTACACTCTTTCCCTACACGACGCTCTTCCGATCTGGACTACACTCTTGCCCTCCACGACTCGCTTCCGATCTGAAC
TACACTCTTTCCGTCTACGACTCTCTTCCGAACACGATACCAAAAGCCCCCTGTATGGGAAGAGAAAACATTCCAGCCAG
TCTTCAATAAATAAATCACGTTGCAGCAGAAGAAGACGGTATGGCTACAAAATACTAGACACTACAGAACATTAATAGCG
AAGATGCACTATACGCAGCATAACAGACGGAACACAATATCACATACGCACACGCTCCAT
>M00285:128:000000000-BF978:1:2110:26169:8861_1:N:0:46
CATGGGCCGGCCTTGTAGCCACAGCCTCATGGTTATTTGGAGCCATATGGCCTTGGTGGCAGCATAATGGGTGAGCATAG
GTAATGGGTCAAGTCAAACCTCTTGGTCACTGCAGCATAATGGTGACCATGGTTACTTCCTCGTTTAGGTGGAGCTGAAT
GCACTTGCAACCTCATTAGAGACATCTAGAAACACTGATGCAAAACCAAAGTAGACAACATAGAGCCAAGGGCACTCAGG
CAAGTCCCACACCCGATTCCCCTTTTTTCTTATTCTGTGCAGTCTGGTTTTCACAATGTT
>M00285:128:000000000-BF978:1:2110:29001:8861_1:N:0:46
CCAGTAACATCCCTACCACTAAACTATATTCACAGGGCTATCATTCCTAGCTGCCCTACTTAAACAAGGGTACCAGATTT
ACTGACCACCAATAATGCGGTACCTAATCTGTAGCCAACAAAGACTTAAAAATCTCTTTCACTGCTTCACCAATCTCGCC
CCTGCCTCCCATTAGAGCTTGGGATACACCTTATCAGACACT
>M00285:128:000000000-BF978:1:2110:24258:8864_1:N:0:46
AAGGCTTGGACAGGATAGAGGTAGGAAATATGTTCCAAATGTTGGGGAAATCCAGGACCAGAGGGCATGAGCTAAGAATT
AAGGGTATGCCATTTAGGCCAGAAGTGAGGAGAAACTTCATCTCACAAAGGGTGGTAAATCTGTGGAATGCACTGCCTCA
GAGGGCAGTGGAGGCCAATACACTGGGCACTTTCAAGGAAGAGTTAGATAGGTTTCTTAT
>M00285:128:000000000-BF978:1:2110:24672:8864_1:N:0:46
CATTTATGTCCTGGTGTTCCTCACTTCCTGAAACCTTGCTCAGACCAACAAGTTGTAACTTCAAACCTGGACTTTGTTTC
TGGACTCAAACCTCTTCATTGTGGTGGAGTAGCTGCTGCACTGTTTAAGTGAAGTGGATCTCGCAGAAGTTCCTAATGCA
TCTTCTGAAGGAAAGACCCTCTGCAAGTCCCACCCTCCCACACACACCAAAAAATAACCAAGAAATTTAAATGACAGTAT
TAAGATTCTCCTCATGGTGCTGTGGGTATTTATGTCGGAAAGTGCTCACATTTTAGGTTC
>M00285:128:000000000-BF978:1:2110:25637:8864_1:N:0:46
GTTCAGTTCTGGATGTGGAGGCGTTGGAGAGGGTACAGAGGTGATTTACCAGGATGATGCCTGGATTAGAGGGTATGGAA
TATGAGGAGAGGCTTAAGGTGCTAGGGCTCTACTTGTTGGAGAGGAGGAGGATGAGAGGGGACT
>M00285:128:000000000-BF978:1:2110:5605:8866_1:N:0:46
CCAGGCATCATCCTGGTAAATCGCCTCTGCACCCTCTCCAACGCCTCCACATCCTTCCTATAATGCGGCGACCAGAACTG
AACACAATATTCCAAGTGCAGCCTAACTAGAGTTTTGTAAAGCAGCATCATCACCTCTCTGCTCTTGAACTCAATCCGTT
TATTTATAAAAGCCAACATCCCATAAGCCGCCTTAACAGCCCTATCCACCTGCGAGGCAACTTTGAGTGAACTGTGGATA
TGAACCCCCAGATCCCTCTGCTCCTCCACACTGCCAAGAACCTTGCCATTTACCTTGTAC
>M00285:128:000000000-BF978:1:2110:18963:8867_1:N:0:46
AATTTAGTTCAATAGAGAAGGACACTGGCAGCATGCAACGGGTTAAGCAGCGTCCATGGGGAGTTGACATGTCAGGTCAA
GGAGCCTTTGTCAGAATCAGAAAAGTGAAAAGGTGGAAAAGGGCTTTAATTTGCAGAGGGGGAAGGGTGGAGAGAACAGG
GATTGTCTGTGATAGAATGCAGACTCTGTCCAGGTACATTGCA
>M00285:128:000000000-BF978:1:2110:4796:8869_1:N:0:46
CTCAAATTATTGATTGGAGGGGATTTGAAGCAATGAGGAATGAACTGAAAAATCAAACCTGAGTGAATTTTTAAATGCTA
TTGAACTGCCACAATGTGAATGTTGAACAAGGGGGACTGGTGAGCATCTCATTCATTATCCATACTGTAAGCTCAGTAAA
TGAAAAAGGAAAGTTTCATTGCATCTGTCCTGTACCTGTGAAATTTTGCATGAACCTCATT
>M00285:128:000000000-BF978:1:2110:5737:8872_1:N:0:46
CACTCAATGTCATCCTCGCCTCTTGGGTAACTCGGCCTTTCAACTGGCGCTTGCGGACCAAGACAATGAACACCGTGTCA
CTTTCACGGTTAGGTTGCGATTTATCGGGCAGTGGGAAAACAGTCCCTCTTGTGTTCATTCATCTCATTACTAGCGCCTC
CATGACA
>M00285:128:000000000-BF978:1:2110:26011:8873_1:N:0:46
TGCCTTCATAGGCTGCAGAAGATAAAAGTTGGGATGTTATTATTCATCTTTACAAAGTACTGGTTAGACCACACTTGGAG
TATTGTGACAGTATACTATAATCCATTATTGGTCAGCACACTATAGGAATGATGTGGTTGCACTGGAGAGAGTGCAGAGG
AGATTCACCAGGATGTTGCCTGGACTGGAGAGATCAAACAAACTGGGTTTGTTTCCCTTGGAGTGAAGGAGGCTGAGGGG
TGACCAGAAACATGTATATAAAATCATGAGGCAAAGAAAGGGTAGGTAGTCTGAATCTTT
>M00285:128:000000000-BF978:1:2110:11481:8874_1:N:0:46
TATCTCTGAGAATCCTTTCAACAGCTTGATGACTACAGACGTAAGGCTCACTGGTCTGTAATTCCCTGGACTGTTCCAAC
TACCTTCTTTGAACAAGGGGACAACATTTCCCACACTCAATCTTCCGGTACCATCCCCGATTTTATCTCCCACAGAGAAG
TTGCCGTATAAAGCCACGGTACACCCT
>M00285:128:000000000-BF978:1:2110:25058:8875_1:N:0:46
ATTAAAGAAAAGGGACTAATATAAATGGTTGGTTGATTTTCATTGTGAACTCAGTGAGTTGAAGAGCCAGATTCTGTATT
ACATCTCTGTGATTCCTGACTTGAATTTCCAATTTCTGGTATCCGTGGCTGTTTGGTTTTCATTTATTGTTGTCGGATGC
AGATGATTAGTTTTTGGGACTCGCTCTCG
>M00285:128:000000000-BF978:1:2110:4536:8876_1:N:0:46
TTAAGGTGAACAACCGAGACGAGCAGGAAATGATAGGCCTTATATCCCCAGGGTAGGGGAGTCCAAACCTAGGGGGCAGA
GGTTAAGGGTCAGAGGGGAAGGATTTAAAAGGGACCTGAGGGGCAACTTCCTCACCCAGAGGGTGGTGAGTGTGTGGCAC
GGG
>M00285:128:000000000-BF978:1:2110:5036:8876_1:N:0:46
GGGCCTAACAATGAAGGTATGGACACTTACCATTATTAACACTTATGGAGTCATTCAAATAGTATCTACCGTTAAATACA
AAAAGATGTAGCCCAAGTTGTTCCTCCTGAAGGTTTGCTGAAATATCTTATGGAAATTCAGCACTGAGCTACAATGGAAG
CCATGAAAGTGTTATACCTGGAAGCTATCAGAGTTTGTCCATTCAATGGCAAGAACATTTATTT
>M00285:128:000000000-BF978:1:2110:14848:8876_1:N:0:46
ATGTAGATTTTAAAATATTTTCCAAACTATTGGCCCTTAGGCTGGAAAAAGTTCTCCCACAAATCATTTCTGAAGATCAG
ACAGGATTTATCCAGAATCGTTATTTACATTTTAATATTATGAGATTAATGAATATTATATATACTCCTTCATCTCAGAT
TCCAGAATGTGTAGTTTCCTTAGATGCTGAAAAAGCATTTGACAGAGTTGAATGGGATTATTTATTTACTATACTTCAAA
AATTTAATTTCAGCCCTAAATTTATATCTGCGATTAAAATGATTTATTATACACCAATGG
>M00285:128:000000000-BF978:1:2110:20243:8876_1:N:0:46
AAACAATTTTCCAGCCTCATTTGCATGTGAAAGCTTATTCATATGAAAAGTAAAACAAAACAGTTAAAACTGGAACTATT
AATCAGGCAAAGCAACGTCTGAGGAGGGAGAGCAGAGTTGATGTTGCAGGCCACTGACCTCTAACCAGATGCTTTC
>M00285:128:000000000-BF978:1:2110:4862:8877_1:N:0:46
TGGTCAAGGTATCAAGGGATATGGAGATAAGTTGGGGATTTGGACTTAGAATAGTTTTTTTTTCCCCTCTTATCCTCTTT
TTTCCCCACCCTCCCTTCCCTTTGGAGCAGACTCGATGGCCTGCTTCTGCTCCATTATCTTGTGATCTTGTCTAAAAGAA
CACAAGAGAATGTGCCTAGCACTCAACATCCACAAGACCAAGGTCTTCTACCCCACTCTATCACACTGTGCTCTGAAGTC
ATGATGAGAC
>M00285:128:000000000-BF978:1:2110:8915:8877_1:N:0:46
ATAGGAGCAGAAGCAGACCATTTGGCCCCTCGAAGTCTGCTCCACCATTTTGAGATCATGGCAGATCCTCAACACTCAAT
ATCCCGTTCCTGCCTTGTCCCCATATCCCTTGATTCCCCTATCTATAAGATCTAACATAAGAAAGTACATAGTCAATGCT
CATCACGCAAGTTATTAAAAAAATGTGTTAGAATTAGAAATTGAATATTTTTGATTTGGAGAACCAGTGTTGACATCAAG
AAATCTTATCAGAGTGTGTCATCCAAGATGGGAGGAAATTTACTCTCCTCTGATTTACAT
>M00285:128:000000000-BF978:1:2110:19775:8881_1:N:0:46
CAGCTCCATTATGTGACAAGCACTCTGCAATGAGTTAGTTTGTTTTGTGGGGTATTCTTGCCAAACATAAGTACACATTG
AAATTGTGCATTTGTAATTCAACTGTTTGCATTATTCTCTCTATAAATCTATTAATTCTTTTGCAGTAGAATGAAGGGTC
GAGCTCCACAACCACCGCCACAGCCAGCTCCTCGAAGGATCCTCACTGCTACTCAAAATTGTAAAGTTGTACAAAGTGAG
CAG
>M00285:128:000000000-BF978:1:2110:9605:8881_1:N:0:46
AGATTCAATTATTGGTAAGTTAAGTCCATATAAGTAAATACATACATAATTGCAAACAGCTTTCCCATTACAATTAAAAC
TGTACATGTTCCTTTTTC
>M00285:128:000000000-BF978:1:2110:24031:8881_1:N:0:46
TCATGTGAAATATAGACTGGGACATGCTCAGTGCCAGAGGTTTGGATGGAAATGAGTTTGTTAAGTGTGTCCAGGAAGGA
TTTCTGGAGCAGTATGTTGACAAACCGACTAGAGGGAATGCTGTGTTGGATCTGGTTTTAGGAAATGAACCGAGACAGGT
GAGAGATCTACTAGTGGGTGAGCCTCTGGGAGACAGTCCTCGATAAGCTTTAGAATTGTC
>M00285:128:000000000-BF978:1:2110:16522:8881_1:N:0:46
CCAAAGTGCTTTAAACCAAGAGGATACATTTTTACGACCAATGGAGTGTTTTTTTTACAATCAATGGAATGTTTTTAACA
TTCAATGGCGTATTCTTTACAAGTATTGGTGCACATTTTTAAGACCTGTGGTGGTTTTTTTTTACAGCCAATGCAGTATT
TGTTCCAACCAATAGATAATTCTTTGATTTATAGTGTTTGTTTTTGGTGTATACAACCCGTGGTCCCATAAATGGGCATG
AAATGATTAAGCAGATAATT
>M00285:128:000000000-BF978:1:2110:28681:8882_1:N:0:46
AGCCCCTTACTATTCGATATTGCTTTAGAACCTTTGGCTATTGCAATCCGAGACTCCTTAAATATACGCGGTATTATTCG
TGGACAGATGACTCATAAGATATCTCTTTACGCAGATGACTTATTACTTTATATTTCCAATCCAGATGAATCAATCCATG
CAGTACTATTATTATTAGATCAATTCAGTGGTTTTTCTGGTTATCGACTAAATTTTAATAAGAGCGAACTTTTTCCACTG
AATATGGAAACCTCAATATATAGCCAGTTACCCTTTAAATTGGTAACTGATTATTTTATG
>M00285:128:000000000-BF978:1:2110:25677:8882_1:N:0:46
CGCATACGTCGGAAACGCGTGTATTGGAGAAGAAAGGTAACGACACCGGGAGAGCAGTAGGGTATTGTTCAGAAGTATTT
TCAACTGATCGCAAAGGGGAGTTTACCGAAAGCGTTGTAAAATTACCCTCATCTGCTACCCGACTATTCGTGGAACAG
>M00285:128:000000000-BF978:1:2110:19313:8882_1:N:0:46
GGTACATTTGACAACAATAAACCAATTTACCAATTTAACCTGGGTGGTGGTGGAGGCAGATACATTGGACAAGTTCAAGA
GATTGTTGGATAGACATATGGAGAGATGTGGGATAGAGGGATATGTGGGAGGAAAGAGATAGAAAGGTGTGGTTTGAAGG
ACAGCACAACATGGTGGGCCGAAGGGCCCGTACTGCACTGTAT
>M00285:128:000000000-BF978:1:2110:24546:8886_1:N:0:46
TTTTGTTAAGAGAGAATTGAGGAGGGCAGGGTGATAGACATAACTTACATGAAATTTAGCAAGGTTCTTGACAAGGACCT
GCATGGTAGGCTTGTCAGGAAGGTAAGAATACATGGGATCCAGGGCGAGTTAGCAAAATGGATACAAAATTGGCTTGCTG
GTAGGAGGCGGGGGGGGTGTGTGTGTGACAGTGGAGGGTTGTTTTTCAGATTAGAGGCCCATTACTAGTGGTATGCCATA
GGGAACTGTGCTGGTTCTCCTGTTGTTTGTCACATATAATAATGATCGGGATGAGAATG
>M00285:128:000000000-BF978:1:2110:13975:8886_1:N:0:46
ATTGCAATTGTTTTTATCAAGTCCCTACATATGCTTAGAGTAGAAAGTGGCAAATCAATGTATTTTGCTTCTAAACTCTC
TTTCTGCCAAATGGACTTTCTTTTGATATATCTGCAATTAACTATTCAGTTTGAAGATGTATACTCAAATCGCTGTTACC
AATCGACTCGGCACTAGGAAATACATGCATTGCAATTGATTTTATCAAGTTCCAACATAGGCTTAGTGGAGAAAGTGGGA
AATCGATGTAATTTGCTTCTAAAAGCT
>M00285:128:000000000-BF978:1:2110:21102:8887_1:N:0:46
GGAGTGGGGTAGAGCAGAGACCCAGGGGCACAGGCACAGAGTTCCCTGGAAGTGGCCACAAGGTGGTGAAGAATGTGTTT
GGCACGTTTGCCTTGATGGGACAGTGCAGTGAGTGTAGAAGTGGGGGCACCGTGTTCCAGCTGTACATGACGTTGGTGAG
CTCACACATCCGGAGCAGTGTGTGCAGTTCCGGTCGCCCCAGCAGGAAGGTGAGTGAACC
>M00285:128:000000000-BF978:1:2110:2735:8889_1:N:0:46
GATTTTATGTTTGGCAAATTGCAAGCAAGTTTGAGCAGAAACTCAAAGTTAGAAAAAAAGCATTTTTTAAATGGATGCAT
TTCCCATGCAGATGACAGATTGTATTCAGGGTGAAAGCTTGGGGAACCGTAACCAGGGATATAAATCCAGCAGAAGGTTA
GACCCTAATTAAAGTAAACTCTGGTTTATGCACAAGTTAATCTATTTCAATGGATCACTTGATAAAACATGGAGCATTTA
TCCTGCAGGAATCA
>M00285:128:000000000-BF978:1:2110:7545:8891_1:N:0:46
ATTTTTGCTAAAAAAGCGTTTCTAAAGCACAATACGTTAACATGTCACTTTCTTCACAAAGGCAAAGTTGGAACTCAATA
AAAGCAGTTGTAGTTGATGTATGTAATGGTGCTAAGTCGATTGGGAACAGTAATTAGACTGTACCACTTCGCAGTGCATC
GCTATTTGCAGATAGATTAAA
>M00285:128:000000000-BF978:1:2110:8775:8892_1:N:0:46
AAGCTAGCTCGTTTTTATGATCGTATAAACCCTATATGTGACAGATGTAAATCAAACGTGGCTTCTTTGTCACATATGTT
CTGGTCTTGTCCTTATTTGGAAAAATATTGGAAAGACATTTTTAATATTATTTCAGATGTATTGAAGATCGATTTACTAC
CTCACCCTATTACTGCATTTTTTGGATTACCATGGATAAAGTCTGGCCATTTACCTGCTTCTGCTAATCGTATGATTGCT
TTTGTTACATTGATGGCCAAACGAGCCATC
>M00285:128:000000000-BF978:1:2110:24668:8894_1:N:0:46
CCACTGCTGAAGTAAGCTAGCTAATAGAAGCCAGTTAATCAACTAAGTAAAAAAATCATGCTGCAGCTGTATTCTTAAAC
TTAAAAAAAACTTAAAAATTTAAGACTTAAAATTTAAAGCACAGCGTGGTAACAGGCCCTTCTGGCCCAATAAGGCCGAG
CTGCCCATTTTAAACCCATGTTAACCTACCTGTACGACTTTGGAATCAGAGCACCCAGA
>M00285:128:000000000-BF978:1:2110:22826:8895_1:N:0:46
AAAGGTTAATCGCTTATATAGCCACAGATTTCCTCTTTGGCTAAAACAGCGTTTTCTAAGCTAAATCCATTGATTTTCCA
CTTTCTACAGAAAGCCCATGGTGTAACTATTGGAAAACAATTGTAGTGTATGTATTTCATGCCGCTGAGGCGTTTGGAAA
CAGTTATCTAAGTGTACAACGTACACCAGAAAAGTTAATCACTGATATAGGCACAGATATCCTCTTTATATATCCACAGC
GTT
>M00285:128:000000000-BF978:1:2110:25224:8896_1:N:0:46
AAGCAGAGATGGTTCATGTGAAAGTGAGCCGGTTGGGATGAGGAAAGTGGCAAAGGGCATCAGAGGTGTCACAATGTAAG
TGGAATAAGACTAGTCAGCAGGAGCAATAAGTAAGTCCAGGTAGGAAGAAATAGGCTGAAATTATGG
>M00285:128:000000000-BF978:1:2110:10978:8901_1:N:0:46
TCTTTAAACACTAAGGTGCTATTGAGATTGAAGATCATGGAATAAAATAGGCTTTGGCACTATGGATAGAATATTAACTA
CAAGGTAACAGAGAAGTATTGTCATTTTTTTGGGGATAGGGAGAAGTGTACAGTGCAGTTCCCCAGGGCCACCACTGATC
TTAATATATATTAAATGAATGGGACATGTCTACACAGGGTACAATTTCAAAATCTGAAGATTACATGAACCTTGGAGTCT
TAGTGAACTATGATGCAGTCCATCACAGGCACAGCTCTCCTCACCATTGAAAGCATCTGC
>M00285:128:000000000-BF978:1:2110:13028:8901_1:N:0:46
ATTTTTGAAACATAGAGATGTAGTCCACTTTGTCGTTAACCTGCAGTGGGAAACAGGTGGCGGGCCACGGATCGAATGCC
TTCTGAGTGGCAGACACTTCGGAAGAAAGCAATGGAAAACATCGGAGACTGAGGTGTCGGTTGTGTTCCATTGTGGATCA
TATGGATTTCTCTGTACATTATCTTTACATTTTCTATTCAGCCAAGAGTGGTCTTGTAAAACTCTTTGCTCACTTTGCAC
CTTCTGATTTGCTGAACTGAACTTATACAAATATTCCTCGACTTGTAGGTTTGGGAATTT
>M00285:128:000000000-BF978:1:2110:28951:8902_1:N:0:46
AAGCTGTCAATGGAATGAAAATGTTAACAGACAGAAAGCAAATACTCTGAATAAAAGGATTGTTCTCTGATTGGCAGGCT
TTGATTAGTTGGGTACCACAGGGCTTGGTGCTTGGGGCCCCAGCTTTACACAAACCACAGTAAAATTCTGACAAGACTAT
AATGGGTGTTATCTACATGCCTCCAAACTGTGGCATAGATTTTGGGTGCAAGCTGTCAAGTGAGTTAAGGTTGGCATGTG
GCAATGGTAATGTCACAGCGATTATGGGGGATTTCAATATGAAAGTGGACTGGGAAAATC
>M00285:128:000000000-BF978:1:2110:19983:8903_1:N:0:46
CGTCTGTGTCAGCATTAGTTGAAGGGCCTGACCTACTCTGGCAGTCTGAGGTACCAATCTTCCTGGAGGCAGGATCCCTC
TTTAACTTATCATCCAGAGTGACTGAAAATTCCCTGGTCCTCCTGAGCCACTCCAATTTTCTTTCCTCCAAAATCTCTAT
ACCATATCTACTCCCCCACTGTAGTGTAAAAGGTCATGGCTGTCATGTGACTGTGACAACACTGACCCCTGAAGGTCATG
GCTGTCATGTGACTATGACAACCCTGACCCTTCTCGATGGGATGACACCATTGAGCACAT
>M00285:128:000000000-BF978:1:2110:16333:8905_1:N:0:46
TACCCGGTTGGCAGTACTCACAGGGTTTGGTTGTGTCTTTCTATGACTATTCTAAAGCACCAATTACCAAGTAAATTACC
AATAACAATACCAATAACATAGAAAGCAGAGGTCAATGTGGCACATTTTCTTGTGGTTCCTCTGTCTATTGGGACTATTA
GCTCTGGACTAGTTGATTTCCCAACTTACCTTCAAACTTCTTCAGAGCTCCTGGAACATGATTTTGAGGGTCAGTCTGTC
TAATCACAGAAAAAGGTGCAGATGGGTGCACTTTGTAGGCAATAGGGTGATAGAATTAC
>M00285:128:000000000-BF978:1:2110:20371:8907_1:N:0:46
GCATCCAGCATAATACATGCATCCAATGTTAGGGGCGCACCCTCACATCTTGCAACTGCACATTGTAGCCCCACCAAGTA
ACAAACTAGAGTCTGGTCTCACAATATCAATTTAACATCAAGTAAAGGATTCAAAGTTAAGAATATTTTCATCACACATA
AACCTAACCCATCAATAGGCATGAAACAAATTAGACAAAGCACTCTTCAAGCCTTTGAAATTCAGATTTAAATAAAATCT
TTTTCTTTTGCCTTGAGGCAGCTGGACCTGCCACCATGTTGCAGACTGAATGGAGCTGTC
>M00285:128:000000000-BF978:1:2110:26347:8908_1:N:0:46
AACTCTGGCTGAGTTTAGAATGAGAGGGAAAGATTTAAAGGGGACCTGAGGGGTAACTTTCTCACACAAAGGGTGGTAGG
TACAGTATATGGAACGAGCTGCCAGAGGAAGTGGTAGAGACAGGTATAATTATAATACTTACAAGACATTTGGACAGCTA
CATAGATGGGAGGGGTTTAGAGGTTTATGGGTCAAGCAAAA
>M00285:128:000000000-BF978:1:2110:26125:8908_1:N:0:46
AAACCTCCTCTGGTTGATCTTCTATGCAACCTTAATTTCTTTATTTTCTCAGTTTCCAACTCCTTCTACATATCATTTTT
TCCTCCCTCTCTGTGGCCCTTCTTTATTCTTTCCTCGTTTTCTTCCATTCAACCTCCAGTATTATCTATCGTAAAATGTC
TTCATGTATTCTGAGATATTAAGCATGGGGT
>M00285:128:000000000-BF978:1:2110:10487:8909_1:N:0:46
TTGTCTAAGGTATTGGAAATAATTGATAATTTAAACCATCAACAAAGATACTTTATTCAGGAAACAGCTTACAGAACCAG
GTAGCATCCAACAGATGCTTTCTTTCCAACTGCCTCCTTCCAGAAAATAGTGGAGACACGTAGTAGATCGGGCAGCAGCT
GTGGAAAGAGAAACAGAGTTAATGTTTCAGTTCAAAGACCCGTTGCCAGAATTGGGTAAGAGAGAAAAAAGACCACTGTA
TCACAAAGAAGCCTATCTGCTTCA
>M00285:128:000000000-BF978:1:2110:25536:8910_1:N:0:46
GAAATGGTGGCCACAAGAGGACATAAGTTTAAGGTGCTGGGGAGTAGATATAGAGGAGATGTCAGGGGTAAGTTTTTTCC
TCAGAGAGTGGTGAGTGTGTGGAATGGGCTGCCGGAAGCAGTGGCGGAGGCGGATACGATAGGGTCTTTCAAGAGACAGT
TAGACAGGTACATGGAGCTAAGTAAAATAAAGGGCTAAAGGAACACCCAGTAATTTCTAGTGTAGGGACATGTTCAGCAC
AGCTTTGTGGGCCGAAGGGCCTGAATTGTGCTGCAGTTTTTCTATGTTCTATACACACAT
>M00285:128:000000000-BF978:1:2110:27248:8910_1:N:0:46
GATATTTTTGTTGGTTTAATTCCTCTGAGCAAAAGTTGGAAGTGTGACGTATGGATGCTCTGTAGCTTGTAGAACTGTAG
GAGATAACTAAATCTTAATGCAAAAACCAACACGGCATTATAACAAACTAGACGGAAATCCTTAAATGAACACTCACGTA
AACCCACTAGCGGACACCTGAAACTGTCTTGTTGTTAATCTGTATGCAAGGTAAACTAGCCTGTAGAAATAGACAATAAT
CTATCA
>M00285:128:000000000-BF978:1:2110:15827:8911_1:N:0:46
AATGCCCCTTCTCCTTTGATACCATATGTCTGAGTGTATACTGTAATATTTTATTGTTGTACCAATATTCCTGATTATAC
ATTAGATCAAGTAGAGAGTCATAAAATACTGGTTGTATGATTTGCATTTTCATGCCTGAATTTGTTTCTTTATGCTTGTT
TACATCTCCTTCATTTTTTTTCTC
>M00285:128:000000000-BF978:1:2110:21950:8911_1:N:0:46
GCAGATGGGATACTGGCCTTCATTAGTTAGGGCATTGAATGCAATAATAGGAAGGATATGCTCCAACTTTATAAAACCTT
ACCTCAGCTGGAGTACTGCATGAAGTTCTAGTCACCATTATACAGAAAGGATACAATGCTGCTCTAGAGAAGATACACAT
GAAATTCACAAGGATATTGCCTGGTATGGAATGTTTCAGTTATGAGGAGAGACTGGAGGGCTAATTCTGTTTACCCTGGA
GAGGAGGAGATTAAAAGGGAACATGATTGAGATATATTAAATTATGACAAGGTGTAGAT
>M00285:128:000000000-BF978:1:2110:20708:8911_1:N:0:46
TGCTCACTGGAGGTGAGCAATACACCTGTGGCTATCTGCTTGTTGGTTGTAAAAGCTGATACCCACCAAACAGTATTTAT
TAGAGTTTTAAAATGTTTTTGTACAGATAAATAAGACTTTGTTGCATTTGTTCATTTCCTGAATACCAGGAGTCTTTTCA
AACTCTGTTGCTTTTTTGAAAAAAAAATCCTTGCCTTTACTGATGTAATTATATAATTCTTTGTTGTAAATGTTGTAGAA
GGCTTGTATTTTATTGGCATGCACAA
>M00285:128:000000000-BF978:1:2110:8060:8912_1:N:0:46
GAGGCTCCAATGTGCAGGTTCACAAGAGGCTGAACAGGGTTGTAGACTTAGCCAGTTCCATCACGGGCAATAACCCTCCC
CACCATCAAGGGCATCTTCAAGAGGCGGTGCCGCAAGAAGACAGCATAAATTACTATGGACCTTCACCATCGGGAACATG
CCCTCTTATCATCGAGGA
>M00285:128:000000000-BF978:1:2110:15089:8913_1:N:0:46
TGCTGAGGAGCAGATCGGGAGGCAGCTTTTGGAGAGGTGTAAAAACAACAGGGTTGTTGCTGTGGGTGATTTCAATTTCT
CTAATATTGATGGGCACCTCTTTAGTGTTAGGGCATAGATGGGACGGAGTTTGTTCGGTGTGTCCAGGAAGGGTTCCTGA
CACGGTATGTGGACAGGGCGACTAGAGGAGAGGCCATACTAGACCTGGTACTAGG
>M00285:128:000000000-BF978:1:2110:26379:8916_1:N:0:46
CTGATATAGCTAAAGATTTTCAATTTGGCTAAAAGAGCGTTTTCAAAGCAAAATACCTGGATTTGCAATTTACAACAATA
ACCAATGGAGTAACAATTGGAAAACAATTGTTGTGTATGTATTTCATGGTGCTGAGACGTTTGGTAGCAGTTATTAGACT
GTAACTCTTAACCCTGCAAAGTTGTACGCCGATATAGCAAAAGATTTCCTATTTGGCTGA
>M00285:128:000000000-BF978:1:2110:6974:8920_1:N:0:46
CCTCTTGCTTTACCTCCGTGTAAAACTGGACACACCACCACAAAAGACGCTACCGCGCAGTAAGGAAGAGTAAACCCCTG
ACCAGGCAGTTCGTATTGACAGTATAGGTCAACCGATGGTTATCCCCAATGAATTTAAGGCAAGGGACGAGATTGCACTT
GGATGAGAATCGATAATCCCCATTACTGGGGACAGTGAGAACGTGGAATTGATAAATTTTATTTATCATAATCAGCAGCG
ATTTATCAATTACACTGACGATGCGCTCTCCGCATTAGGAGAACAATTGGATGCAACC
>M00285:128:000000000-BF978:1:2110:12179:8920_1:N:0:46
ATCGCAATAGGGAAGCATTCAATAGTCTTATAACAGCAGAATAGAAGCTGTCCTTGAGTCTGGTGGTACATGCTTTCAGA
CTTTTGTATCTTCTGCCCTATGGAAGGGTTTTTGTTTTTATTTCAGGTGTTCCAGCGTCTTCTGATCTTTTAATTTTCAA
TGACTGTAGTGTGGCATCGCTGAGGCAACAAATTGACTTTAATCATGCTGCTAGTCCTTGCCTATTGTTCTTCAGCAGTA
ATGCTAAGGGCCAGTAGCTTCACAATTATTTTCACCAGATCATCTTTAACAACATGCAAT
>M00285:128:000000000-BF978:1:2110:19817:8922_1:N:0:46
AAGTGTGCAAAATATCTAGTATACCTCATTAAAAGCAAATATTTGCAATGTGTGAATTTTACAGGTTTTACTTTCTAAGA
GTTAATTGATGAAGAAAATTGCATCTTGGTAGACAAGCCAAAGCCTCAATGAATCAAAACCAGGGAATTTCAGAAAGGTA
GAAGTTTCTGCAGAAAATATAGGGAGATTATTGAGAAATGTCTTCAATTAGTGGTGATGAGCTACGTAAATGTTTTGGAT
TAGGACAACCTCAGTAGAACTTTT
>M00285:128:000000000-BF978:1:2110:24868:8922_1:N:0:46
GCGATTACCTTTTCAGTGGTAAGTGGTAGAGTTAAATAACTGTTACCAAACGACTCCGCAGCATGAAATACATACACTAC
AACTGGTTTCATGTAGATACTCCATGCATTTTGTGTAGAAAGTGGAAAACCAATGCATTTAGCTTATAAAACGCTGTTTT
AGCCAAATAGGAAAACTATTGCTACATGGGCGATCAACTTTTCATGGGTAAGAAGTAAACTTAAATAACTGTTACCAAAC
>M00285:128:000000000-BF978:1:2110:4487:8923_1:N:0:46
TCAATACCTCTCATCATCTTATACACCTCAATCAGGTCCCCCCTCATCCTCCTTCTCTCCAATGAGAAAAGGCCGAGTTC
CTGCAACCTGCTCTCATAAGGCATGCTCCTCATTCCAGGCAGCATCCTCGGAAACCTCCTCTGTACCCTAGCAAACAGCA
GTGGGAACATTGCTGCTACCTTAACACGTGTTTATTTATAATAAAATGCAAAGTTTGCTGCTAATCTATTAAAATTACAG
CTCGTTCAGGTTCAATTAAGTTGTCCTATATTTTTCTATCGCTACTATACAATAGGAT
>M00285:128:000000000-BF978:1:2110:10800:8924_1:N:0:46
CCAATAAGTGATTAGTAGAAATTTAGTCTATGCAACAAATGGGGCAGGCACGGTAGTGTAGCGGTTAGCATAACAGTGCC
AGTGAACAATAGAACAATAGAACACCGAACAGGCCCTTCGGCCCATCAAGCTGTGCCATCCTACAAACATCTCCCAATCT
AACTCTTACCACCCTCATATCCCACTATTCCACATTCTTCCATGTGCTTATCCAACAATCTCTTAAACCCGTCCAACGTA
TCTGCCTCCACTACCACCCCAGGCAGTGCATTCCATGCACCAACCACTCTCTGGGTGAA
>M00285:128:000000000-BF978:1:2110:12411:8924_1:N:0:46
CTATAACTTAGGCCCTCCAATCCAGGCAGTATCCTCTTAAATCTCTTATGCACCCTCTCCAGCTTGACAATGTCTTTCCT
ATAACAGGATGACCAAAACTCTACACAATACTCCAAGTGTGGCTTCACCAATGACTTATGTAACTGCAGCCTAATACGCC
TACTCCTTAACTTGATGCCCTGACTGATGAAGGCCAGCATGCTAAATGACTTCTTCACCACCCTGTCTACTTGTGTGGTG
GCTTTCACATGCACTTATGTGTTCCACACTGTTCCACAACACTGGTCAGTGCCCTGTCAT
>M00285:128:000000000-BF978:1:2110:25791:8925_1:N:0:46
GGTAGGATTTTCCAGATTGGGGGGCCCCAGCAGCCCACCCCTGGAGGTCCAGAGCGGCCCGGCCAAACCTGAGGTGAGCG
GACAGAATTAGACTCATCCAGTTAGGGTCAGGTAGAATTTTCCATTGAAGGGGCAGCCCAGCAGCCTGCCCCTGGAAGAG
CAGAGCAAACCGGACAAACCTGAGGTGGGTTTTCAGAAAAAGACTCATCCAGTTAGGATCCAGGTAGCATTTCCCAGAAC
GAGGGGCCCAGCAGCCCACCCTTGGAAGAATAACCTGTTAGACTTTATTCCCCTGAAGA
>M00285:128:000000000-BF978:1:2110:28173:8927_1:N:0:46
GAATATACAGCCTGCTTCTGCCCTGGCTGAGAAGTCTTCAGATCATGCTGGGACTCATTACTAGGACAGATGTTCAGCTG
ACCCTGAGTAAGCCATACCCCTGTCTGTGGACCAAGTGAGA
>M00285:128:000000000-BF978:1:2110:26327:8927_1:N:0:46
TAAAGTTAAACAGATAACTTCAAGAACTGTGCACTTCAAAAAGCAAAACTGCAATCTTCACAAAAAAAAGTTTGGTCCTG
GATGGAGGCCAAACGATGGAAACATTTAATATATTCACACATATTTATCTTCAACATGCATTTTAATGAAGAAGGACTAT
TTTGCCAAGAGGTAAACTAACCCAACTGCTGCAACAGCATTTTCCCAGAATCAGATG
>M00285:128:000000000-BF978:1:2110:6443:8929_1:N:0:46
TACACTAATCCCATATATCAACACATAGTCCGTGGCCTTCTATACCTTGGCAATTCAAGATACTTCTTAAATGTTATGAG
AATGCTTTCTTCCACCACCCACTCAGGCAATACATTGCAGATTTCAACCACCTTTCTTCTTCAGATCCCCTTTAAACTTC
CATTCCCTTCCCTAAAACTACATTCTCTAGTTTTTGGACACCTCCATTATGGCGAAAATTTCCAGCTATCTACCTTTCCT
CTGA
>M00285:128:000000000-BF978:1:2110:27230:8929_1:N:0:46
TGCCTGTCTTCTACACTATCCACAACACCACTAATCTTTGTATCATCTGCAAACTTATTAATCCACCCATCTATGTTTTC
ATCCAAGTCATTTATATGTATCACAAACATCAGAGGTCCCAGTGCAGATCCCTGGGCAACACCACTGGTCACAGACCTCC
AGCCAGAATAAGTCTCATTGACCACTACCCTCTTGTTCATCACTTATGAAAATATCAGACAGATGTCATTCAGTTAGATA
ATGAAACACATCTTTACCTTCTAATTAACACAGGAACACACAATGTCACTGGATAGACAC
>M00285:128:000000000-BF978:1:2110:28644:8933_1:N:0:46
CCAGTGATGGGAATTTCTTCACTGAGGAGGTTAATCTTCCTGTGTATGCCCAAGCACCGTATTATCAACACTGACTCTTT
TTATTTATATATGTAATGATTTCATATAGTAAGAAGAAATTCATCTCACTGGCCTGTAATTACCAGCATTAACTGTGTCC
TCAAAGTGAATCATTTCATTAAAAAGTGGACCTTAGGCAGTGTATTTTCCCCATCAATAGAATCAAACTTCCTTCCAAAC
TGTTTTGTCTTCTAGTGTCAGAAATGTGCCTTGAAATTGCAACCAGGTTATATGGTCTC
>M00285:128:000000000-BF978:1:2110:11565:8936_1:N:0:46
CCTTCTTGAGGCAGCACCTCCTGTAGATCCTACCAACAGTTGGGATGGATGAGCCAGTGATGTATTGGGCTGAGTCCATT
ACTCCCTGCAGAGTCATTGTAGTGTAGCGGATAGCATAACGCTATTACAGTGCCAGTGACCCAGTTTCAATTCCAGCTAC
TGTCTGTAAAGAGTTTGTACAGAAACCAGAGTACCGGGTGCTCTGGTTTCCTCCCACATTCTAAAGATGTACGGGTTAGG
AAGTTGTGGACGTGCTAATTCGGCACCAGAAGCGTGGCAACAGTTGCGGCTTGCTCCC
>M00285:128:000000000-BF978:1:2110:24171:8939_1:N:0:46
CACTGAAGCTAGTGTATTCTCAAAATGTCTGAAATACCTCAAGCACGGGTAAATTACTTTAAAATATTATCACTATTGAA
ATGTAGGAAAATAACCATGGATCGAAAACAGACCATTCGAGAACTCATTGGTTTAGTAATCTTGGAAACTCTCTTTACGG
CATAAAGAATATATTAAGATAGAAACACAGACATATGTTTAGCAATGTTCATGCTTATTTTAGTTTAAGCAAACTCCCAT
CTCAGATGGCAAATGAAATTCACTATCTA
>M00285:128:000000000-BF978:1:2110:27562:8940_1:N:0:46
CACAAAACGCATGGAGCAGCATCAGGAAACCAATGGTGGCGTATGTATTTCATGCTGCTGAGTTGTTTGGTAACAGTTAT
TTAAGTGTAACTATTACCCCTGAAAATTTAATCGCTGGTATAGCAAACAGATTTGCTATTTGACTAATACAGCGTTTTAA
AAGCTAAAACCATTGTTATACCACTTTCTACACAAAACGCATGTAGTATATACATGAAAACAGATGTAGCGTATTTA
>M00285:128:000000000-BF978:1:2110:5232:8940_1:N:0:46
TGACAGAAATGAGTTAACTGGAAAGCACTTGAGAAAATAATCTGCAAGGCCATGAAAATCAAGATTACTATGCAAAGTGT
CAGCCTGGAATCGAGGGACCAAATTACTTCCTCCTGTGCTGTACAATTCTATACAGACCAACCATTATAGTAAGATTCAT
AATTTCATTTACTCCCCAATTCATCTTCGTATAATAAAGAACATGCACACTAGTGAATTATTTTAATTGGCTTAAACACA
ATTGCTTCTGCCTCCTCCATTTATAA
>M00285:128:000000000-BF978:1:2110:21515:8941_1:N:0:46
TCTGGAGAGGATGTTACTTCTTGAAGATAAGTTTTGTTCCAGCCCTTAGCTGCTGTGTCTGCCAGATCATTGCAACTCTG
TGCATTGTCACTTGTTACCACAACCAACATCTGAACATACAAATTAGGGGCAGGAATAGATGGCTCGGCCCAAACAGACT
GTTCCACC
>M00285:128:000000000-BF978:1:2110:28454:8943_1:N:0:46
TAACTGCTGATGCCTTCCTCGATATTTCATCATTTCAAACCTTGACATTTTTATTGGCATTTTGAAAAGAAATAGCATTT
CACCTCATAGTTTGTACACAAGGCATTAAATACAAACAACGTAGTTCATTGCATTTTGTATTTCTGTTTTTGTTTTGCTG
TCTTCCCAAAATTATAATGCATAACTTTCTTTCAAGGTGTAAATCTGCAGGGGAAATGTCCCATCCCAAAAATGGGGCAC
TTTAATGATGGCCTATTGTTAAAATTATTATTTGTGTGTAAGAGAGAGAGAGAGAGAG
>M00285:128:000000000-BF978:1:2110:3916:8945_1:N:0:46
TCTATCCTGCTGTTATAAGACTATTGAACAGTTCCTTAGTATGATAAAATGGACTCCTAACCTCACAATCGACTTCATTA
TGATCTTGCACCTTATTGTCTGCCTGCACTGCACTTCTCTGTAGCTGTGACGCTTTATTTTGCATTCTGTATTGTTTGAC
CCTGTACTATCTCAATGCACTGTGCAATGGATTGATCTGTATGAACGGTGTGCGAGACAAGTTTTTCGGTGTACCTTGGT
ACAAGTGACAATAATAAATCAATTCCAAAAATGTGATAAGTTTTGGATTTAAAATTAACT
>M00285:128:000000000-BF978:1:2110:13005:8947_1:N:0:46
GTGCAAATTAAGCAGAATGATATCAGGATTATAAAAATTCAAGTATGAAATAAGTTTGCACGTGGCATGAAATAACATTA
CTAAGTTTATCTTCTCTTGATCATGGAAAGTTGAGGTGTGAGATTATTAATGAATTGATAGGGCAGATGGAACTTGTATC
TTCTGGTGGGAGTCCAGTATAGAGGAGCATAACCTTAAAGCTGGAGCTAGA
>M00285:128:000000000-BF978:1:2110:18130:8948_1:N:0:46
CTATCTCAAAATTCATTAGTCTGCACCACCAAAGTGCTGAGGGTGCAGGATTCTTGTCCATAGCATACATAAAGCACACT
CTGCACACACTAGGCAAGGATATGTACACCATCTCCCTTTGTTTCCATTTAACTTTGCCGTAAGGAAGCCAGGAGACGAT
AGATCCATAGAAAACTACAGCACAGAAAACAGGCAGATCGGAGAGCACACGTCTGAACTCCAGTCACTCCGCGAAATCTC
GTATGCCGTCTTCTGCTTGAAAAAAAAAATCGCAATCACAACACATCACAACATCGAATG
>M00285:128:000000000-BF978:1:2110:22828:8949_1:N:0:46
CCATCTTCACCTTGTAGAGGAATGTTTGATGTCCAACCATTAGCACAAGAAACTTACCTGCACGGACAACAGTTTGAGTG
TATCAGCAGTTTAAAGTTGCTAATGAGTATCCTCCTGACATTTACACTTGCAAATGCCTGTTAAGGGCAGATTTTGCTGC
ATCTTGCTTTCTATGCAATGACTTAAAACTTTGGTGACATTGTTATATTGCAGGAGTCCTGAAGAGAAACTTGTGTTTGT
GTTAACAAGTACTTCAGCATTTCCTTTCCAGTTTACAGTTTGTTTGAAAAGTTCAGCAC
>M00285:128:000000000-BF978:1:2110:11749:8949_1:N:0:46
TGCCTTCATAGGTTGGGGCATGGAATATAAAAGCTGGGACATAATGTTGCAAGTTTACAAAACACTGGGAGGTTAGAGTA
AGGGAAGAGGATCTTATGTGCAGTTCTGGGGGCCACACTTTGGGAAGGATGTGATTGTGATGGACAGAGTGCCATGGTGA
TTCAAGAGATTCTGCAGTTGCTGGAGTCTGGAACAACACACACAAAATGTTGGAGGAACCCAGCAGGCCAGGCAGCATCT
GTGGAGGGAAATAAACAGTCGACGTTTCAGGTCGAGACCCTTCATCAGGACTGGAGAGG
>M00285:128:000000000-BF978:1:2110:3169:8950_1:N:0:46
TTATCTTCCAGAATTCCATTACATTTGGAGTCTGTATTATAGTGAGGTGCGTGAGCATTTAACGGGCACTTTTACAAGAA
TGGCACCCAAGATTGATATGTGTTTGGAGCAACAATTTTGACTTGCGAGAACAGAGCCCTACAAAACTTCATCTGGACAA
TAGAGGTGTTGTCATTAAGAACTACAGTTAGTCTGGTTACATTGTAACAAATAAATTTGAATGAGGGAATGAAGATGGGT
GTTATAACAAGGGTCATGAGTGCAAACATTAATCATCAATTAAAAACCTTCATTCTTG
>M00285:128:000000000-BF978:1:2110:19658:8951_1:N:0:46
CTTGGTCGTGGACTCCCCAGCAACCGCGGACCACAGGTTGAAAACCTCTGCTCTAACTTATACAGGTAAAGTTTTGTTCC
TTTTGGCTGTAGTTCAATGCAAAGACTAGCTAGTGAAAAAAGCTCACACTTAAAGAAATACATTGATTCATGGCCTCTCG
CAATGTTGCAGAGCATTATTCAGCCAGTGAAATGCCTTTGAAGTGAAATCAATATTGTAATGTAGGCAATGTGACAGCCA
ATTTTAACACAGTAAACTCTCACTGAATTAATTAGTTATTTTCTTTAATAGGT
>M00285:128:000000000-BF978:1:2110:21811:8951_1:N:0:46
ATATTAGCTTATAATGATGACAAAAGAGGAAAATGATACAAGAAATAGAACTGATATAATAATGCGTCTGGAGGTGTGAC
CGGTCGGGCGTTCATAATACGGGAATTCTGCAAAATATAACTGAGATGAAATCTTTTCCAGAGGGCGTACTCATTTCTTG
GAACATTTAGACCTGTGAAGATTAGGAGCTTAACTGATTTCTTGGGATAAGAAACCGTAACTAATGTTGAATATTCGAAG
ATACTATATTAAATGGCGTTGGAAACTGGATAAATAAATAGACTAACGGTCTGGATGGTT
>M00285:128:000000000-BF978:1:2110:19221:8951_1:N:0:46
ATGGAAGTGTTTACCCCACTCTCCCTCACCATGGATTGAAAAGTATTTGCCTCTCCTGCTTTTTTAATTGTTACCCAGGG
GCTGTTGTCTTCAGTCCAGCACGACTTGTTACAACAGATTTAGTGTTCTGCCTTATCTCTGATCGGTTTCCAGGAACAGC
TTTGTGTTAGCAGGTTAAACACTAAGATGTTGCGTCT
>M00285:128:000000000-BF978:1:2110:4279:8952_1:N:0:46
CTTTTTCCAAAGGTTAGGGGATACTTCATGAACCAATATATTGCCATTCATTCTACTCTTCTCTCCCAAGCACAAAAATT
AAAATTACATCTCTTGGAGCAAATGTAAGTGATCTTTTTTGTTAACGAAATATCCTGATTTTTCAGACTAT
>M00285:128:000000000-BF978:1:2110:12799:8952_1:N:0:46
CTCCACAGCTGTATGTGACAATGAATTCCACAAATCCATGACTCTCTGGCTAAAGAAATTTCTTGTCATTTCTGTTCTAA
ATGTGTACCTCTAATTCTAAGACTGTGCCTTCTAGTCCTGGACTCATCTACCAAGGGAAACAACTTAGCCACATCTAATC
TGTCAAGTTCTTTCAACATTCAAAATGTTTCTGAGGTCCCCTCTAATTCTTCTATACTCCAAGAGCCAAAAATTTGCTCA
TCGTATGTAAGCTCTTTCATTCCAGGAATCATCCTTGTAAATCTTCTCAGAACTCTTTCC
>M00285:128:000000000-BF978:1:2110:11008:8953_1:N:0:46
ACACTTCTCTATATTTTTACCAACCATTTTGAAAACGTGCATTTTTTTAAAGACAAGGGATTTTACTGGCTGAAGAATGT
TTGCATCCGTTTAAAGTCTGCAATCATTGCTAGCTTTATTGCTCATTTGAACTGCTAGCAGAAAGGCACAGTCTTTTACC
CAGAGCAGGAGAGTCTAAAACTAGAGGGCATAGGTCTAAAGTGAGAGGGGAAAGATTTAAAAGGGACCTGAGGGGCAATA
TTTTCACACAGAGGGTGCTCCGTATCTGGAATAAGCTGCCAGAGGAATTGGTAAAGGTGG
>M00285:128:000000000-BF978:1:2110:26811:8953_1:N:0:46
GATCTACACTCTTTCCCTACACGACGCTCTTCCGATCTCGTCAACACGCTTGCCCTCCACGGCTCGATTCCCAACTAATG
TGCACTTTTTCCGTTTACATCTCGAAACATGTCTCGAAGATAATATCAAACGATCTAGAGGTGGTTTGATTTCTAAATCA
CTCAAACCATTCTCATGTACTAAAAATTTTCCTAATTAATCCACTGTAGGTGAATTAGACAGGTGTTAAATAACGCTATA
GTCTAATAATGTGATTTCCTCACTTCCAATTTACAGTCTAAAACAATGCTCATCTTTTTT
>M00285:128:000000000-BF978:1:2110:6144:8955_1:N:0:46
AGTCTAATCACAGAAAGGCTTTTTACACAAAGTAAAACAATTCAAGCATGCAAAAGAAGGAAGTAAGAATCAGTTTTTTC
CAATGTGGATGTATGTTTTCCCAGATAGCAATACTCATCCTTTCATATATTCCCTTCCCAGCATCCAGGGACCAAAACAG
TCTTTTGAGGTGAAGCAGTGATTTACTTGCACTTCTTCCAATCTTGTAGTGCATTTGATGATTGCAATGTAGCCTCTTCT
ACATTGGAGAAACCAAACACAGATTGAGTAATCACTTTGTGGAGTAC
>M00285:128:000000000-BF978:1:2110:7458:8957_1:N:0:46
GTGCCAAAATTAAACGTTCCACCATACCGCATCAAGTTGAGGTGGAACGTGTGGAAGCAAAATGATTTTTTTTTAAATCT
TTTAGTTTTCACTTATTGCCAGGTCAGCCCTGCAGACACCACCAAACATATAATCTGCCGGGTCCAGGAATGCTCTCACT
GCCTGAGCCATTTTGGATGACAG
>M00285:128:000000000-BF978:1:2110:21537:8959_1:N:0:46
TGCTGACACACTTCTCCCAGTATCAGGAGTTGCTATTTTGTGCAACAGCCTTATGTGGCTCCTTGTCACATGTCATCAGA
AAATCCAAATTCACTGCATCCACAGGTTCCCTATCAACTGCTTATTACATCGTCAAAGAACGCTAGCAAATTTGTTACAT
GTGATTAACCTTTAGGTTGTTAGGGATAAATCTGTCCCGGTGAGGCAGAGAAGGA
>M00285:128:000000000-BF978:1:2110:23625:8960_1:N:0:46
ACGGAGAGTATGGATTACACAGGGTCCTGTGCTGGGACGGAGGGTATGCTACCTGTCTACCTTCTGCTACGTGTCCGCTT
GACCTCAATATAGAGGCCAGTGGTATTTGAACATATCTGAACCCCTAATCAATAAAAGTGTTCTATTTTACTTTCAGTTG
TGAGGATTTGAGTGTCTCCTTTACGCGACGAGGGATGGGGCGGGGAACAAGATCGGAGAGCACACGTCTGAACTCCAGTC
ACTCCGCGAAATCTCGTATGCCGTCTTCTGCTTGAAAAAAAAAAACAAACAGACATAAT
>M00285:128:000000000-BF978:1:2110:10020:8960_1:N:0:46
CTCCATATCCGTAAGTAATAGACTTAACCACCAAACTAAATTTAGAATTGTTGAAAGGGGATATTTTCTACTACACTGTC
TTCAGTTAGAAAATGGCTCTTCTCATGCACTCTTTTAACATATCGAGATTTCTTGTGTTTGAATTGAAGTTAGAGCATAA
ATACTGGAAAAGAAACGCTTTCCATTTGTACGGCATTTTGTACAACCTCAGGACATCCCAAAGTGCTTTAGGTTATCAAG
TGACTACTTCTGAAGAATATTAAG
>M00285:128:000000000-BF978:1:2110:16350:8961_1:N:0:46
GAAAGCTCATTCCCAAAGCTTGACATTAAACCTATTAAACGTATTGCATCCTTTTAACACATCCCTTGACCTTTGACTGG
ATATACTTAAGTTTAGGGCAATAGTGATTATAAGGGTATGGATTTCAGCACTACATAATCAAAGGACAGTTACCCTCGTA
ATTTACCTGTTTAACAAAGTCACATTCCAGCATGCAGAGGGCTGTGTTTTTGGTAAACA
>M00285:128:000000000-BF978:1:2110:26583:8963_1:N:0:46
GGAAAACAGGCCATTCAGCCCTTCTAGTCTGTGCTGAAACACTATTCTACTAGTCCCATTTACCTGCACCCATCCCATAC
CCCTCCAGACCCCTCTCGTCCGTGTATCTATCTAATTTATTGTTAAAAGTTAAGAATGAGCCCGCACTTACTACATCAGG
TGGAAACTCATTCCACATCCCCACCACTCT
>M00285:128:000000000-BF978:1:2110:4187:8963_1:N:0:46
ACGAAGTTTGCTAATATATCAGATTACCTTTTCAGGGGTAAGAGGTACACTTCAATAAATGTTACCAAACGACTCAGCAC
CATGAAATACATACACTACAACTGCGTTCCTATTGATACTCCATGTATTTTGTGAAACCTGGCAAATGAATGTTTTCTGC
CTATAAACCGCTGTTTTAGCCAAATAAGAAATTTGGTGATATATCAAGATTACATTTTCAGGTGTAAGAGGTACAGTTAC
ATATCTGTTACCAACCGACTCAGCAGCATGAAATACATACACTCCAACTGTTTTCCTATT
>M00285:128:000000000-BF978:1:2110:10490:8964_1:N:0:46
CAAATGATTTTCCTGCTGGAATTAACACCTCTTCTAGACCCATCTTTTGTTCCTTTATGCTCCATTAACACACACTTTTG
CCCTTCACCATTATCTTTTTCCATCTCTATTGCTTCTACCCAATCACAGAACTTTCTTTTAATTACCCTGCTTCTGTACT
TGCTTAAAATCTAATTCATCTCTAATTACTGCCAGTTACGATGAGAGACCCAGCACTTGAAACATTA
>M00285:128:000000000-BF978:1:2110:21624:8964_1:N:0:46
TTAGGCTAAGGGGCTGATTTAGGCTAAGGGGCTGATTTAGGCTAAGGGGCTGATTTAGGCTAAGGGGCTGATTTAGGCTA
AGGGGCTGATTTTGGCTAAGGGGCTGATTTAGGCTAAGGGGCGGATTGTGGTGTGGGCGCGGGTTTTGGCGTTGGTGACG
TTCTTGGTGTTCGGGCTTGTCTAGGCGTACGGGCCGGTTGTGTCGTAAGCGCGCGTAGTGGCTTATGTGCCTGTATTCGT
GTAAGTGAGCATCTTCTCGTACGCCCTCATCTCTATTTACGCTAGTGTGGCGGAGTAAGC
>M00285:128:000000000-BF978:1:2110:26491:8965_1:N:0:46
CAACTCGTCCATGCTGACCAAGTAACCTAACTGAGCTAATCCCATTTGCCTGTTCTTGGCCCCTATCCCTCTAAACCTTT
CCTATCCATGTACCTGTCCAAATGTCTTATAAATGTCATAATTGTGCCTGCCTCTACACAACACACTCTCTCTGAAAAAG
TTGCCTCTCAGGTCCCTGTTAAATGATTCTTCTCTCCCTTTAAACCTATGCCCTCTTGTTTTGGACTCCCCTACCCTGTA
GCTATTTACCTTATCTAAG
>M00285:128:000000000-BF978:1:2110:19792:8966_1:N:0:46
TCCTCTCCTTCTCCTTCTTGCTATTCCTCTTGATGGCACTGCTACACAACATTGAAGGTGTACTCTATTATTGTGGTGAA
GTTGTGGAGATACAGCCAATGGTGACAGTCAGAGACCTTCTCTGAGAGTACTGCAGTGTGTCCCTAAGCAGTGCAGCAGA
GGGATCACATCAAGAAGTTCACAATAATAGTGTCCCCAGAGCCCCTTGCACTGTACTCTGCTCTCTAGCACCATCAGCAG
GCTGCACTGGAATGAAGAGTTATGAATGGAGGTGACAGCCTTTTCCCTCTTTGAACCAAT
>M00285:128:000000000-BF978:1:2110:9717:8968_1:N:0:46
GTGCTGTGAGCCCCTATAGTCATAGCCATACAACTGTGTGTGTTGCTCTGAGCTGTACCTGTGTACCCACAACCACCTCT
CAGGACCTGCCATAGCTATACATACACAAGGTTACCAGGAAAGCTCTGTAAATCCTCTTTGCACTAATTCTTCATCTACT
AATAGCCATTATTAACTCCTCTAGAATCTCACTGTTTTGTGTGTTTTCCAGCTCTTTTGGTCACTGTCCTTTCAGAAGCA
CTTTCAGCTGTTTCGATTTGTATTGAACA
>M00285:128:000000000-BF978:1:2110:5972:8969_1:N:0:46
CAGAGCAGTTAGTACAACAAGTAATCTATTTATTATAGAGATATCTGTTATGGCATAGAAAAAACAATTAAATCAAATGC
AACAGCAATGATTTGTATGACTGAGTTAGTAAGCCTCTTAGACAGAATCACAGTGCAGCGTTTGCATTATTTTGTTAATT
GTCTGATGCCAAACTAGAATTGTCAACCCAAGAAGTGTTAAAAAATGATATGACAATAACAGAATTTTACACAAGAAAGA
TGGTGTTTTCTTCAGAGAAACAAATATTTAGAAAAAAAATAAATCTGGCATTTTTTTCC
>M00285:128:000000000-BF978:1:2110:4122:8970_1:N:0:46
AAGGTAGTATTGGGTGTCTTAAAGAACATTAAGGTGGACAAGTTCCCAGGGCCTTATGGGATACACAGGTTATTGAGAGA
GGCAAAGGATGAGATTTCTGAGGCCTTGACCAAGATCTTTGTGTCCTCTCTAGCCACAGACAAGGTCCCGGATGACTTGT
GAGTGGCTAATGTTGTTACATAATTCAAGAAGAGAAATAGGGAT
>M00285:128:000000000-BF978:1:2110:24675:8971_1:N:0:46
GGTGTATGATGCGGGGGTGGGAATGGTCAGGGGGTGTGGTATGGAGTTGGTGTGGGGTGGGGGGGACCATGGGGCAGGGG
TGGGGTGTGTGGGCTGGGAGTGTGTTGTGTGGGGGGGGTATGGGGGGGGGATGTGTACTATGGGGGTTGGAAATGTATGA
CAGGCATGGGGTGTGTGTGTTGAGGGGGTGGGAGTGTGGG
>M00285:128:000000000-BF978:1:2110:9350:8972_1:N:0:46
GGAAATTGAACTCCAGATTTCTATATCTATAGAGACTTGGAAGAAAATTCTTCATTAAGTTAATACATCCTCAATGTGTG
CCAGACATTCATTGATACAGTTTAAAGTTGTGCACAGGGCCTTTATGTCCAAAGATAAGCTAGCTCGTTTTTATGATCGT
ATAAACCCTATATGTGAAAGATGTAAATCAAACGTGGCTTCTTTGTCACATATGTTCTGGTCTTGTCCTTACTTGGAAAA
ATATTGGAAAGACATTTTTAATATTATTTCAGATGTA
>M00285:128:000000000-BF978:1:2110:4957:8972_1:N:0:46
TGACCACACTAATAGGGTTGTATTGTAGACCACCCAATAGTCAGAGAGAATTGGAGGAGCAAATCTGTAGAGAGATAGCA
GACCAATGTAAGAAACAGAAAGTTGTAATAGTAGGGGATTTTAACTTTCCACATATTGACTGGGACTCTCACATTATAAA
AGGGCTAGATGGCTTGGGGTTTGTCAAATGTATTCAGGAAAGTTTTCTATATCCATATATAGAGGTACCAATGAGAGAGA
ATGCAATACTCGATCTCCTATTAGGGAACCAGACAGGTCAGGTGACAGAAGTACGTGT
>M00285:128:000000000-BF978:1:2110:11131:8973_1:N:0:46
CCCCTAAACTCTATTATTCATCCTTTCACCAGTTCCAAGAAGCTGTGACATTTTACTGCTAAAAAGAATTTAAATACTGT
TAAAAATAGTCAGTACATTACCATCTCTAGCTCCTGTTATCTATATTGCACAGACAACATGCACATGTAGACCAACAATT
TCAGGCAATTATGGCAAACTACTTTGGTAATTAGCATGTAATAGCTCTTCTCACTGCCTTATGATTCTATACAGTTGGTT
AATATACTAATGGCTTTATGTATGCAGTCAATAATGCACCTTGTGGGAATTACTAAA
>M00285:128:000000000-BF978:1:2110:7461:8973_1:N:0:46
CAGCCAAGGCCTCACCTTCGTACTGCTGCGCCCCCGCCTCAATCAATTCCAGCATCATTGTGTTTTTCATTTGGCCATAC
ACTTAGACCGTAAATTAAGAGAGGGATATGGGCCTAATGCAGTCATGTGGAATTAGCGCCCATTGGCGTCACG
>M00285:128:000000000-BF978:1:2110:10004:8974_1:N:0:46
GAATCGGGAGGAGCAATTCGCCATTGACCCCTCGAACTCCGTACAACGCCCAAAAACTCGGCTGATATAATTGGATCCTA
CAACCCACATCTCCAACTCTCCCGATGATGATTCACCTCTTGTTAATTAACCATTTAACCACCATTGCCTTATGCTATTC
AGGCACTCGCCTTTCGCCGCCCTTTGAGGAAGGGAGTTCCAAAGACTCACGGCCTCCTGTGTCCAAGTCCGGCTACCCAC
CTGAAGAAGGATACACTTGTGAGTACAGGAGTGCAATCAAACTTTACTGGATTTGTCCTG
>M00285:128:000000000-BF978:1:2110:8456:8976_1:N:0:46
GTCGAGCTGGAGGTTGTCGAAAACAACTCAGCGCAGTCGCTTGCCTGATGTCCTGATGTTTTCCCTTGTCTCCTTTGTCT
TTGAATGTGTTTTGCACATGGTCCTGCGGAGGACAGTATTTTGCCTCCATGCATGCTTAATGTATGCATGTATGGAAGTG
ACAATAAAATTGAATCTTGAATCTTGAATCTTGAATGTGCTTTAATGGACAAAATCCCTTGGCACTTTTCACTACTGTTT
ACATCGGG
>M00285:128:000000000-BF978:1:2110:9229:8977_1:N:0:46
GGAGAAATTCCCAGCATTGTATCTGCAATTTTGTTGAGAAGATTACAATATTTTAACTGGACACCCCAGCTGCACCAACA
ATAGGAAACCAAGGCTTTATACAATGTGGTGTTAGGTGGCAACAGTCATGTGCTTACTTAGAAGAATATGCTGACTTCAA
AGATCGGAAGAGCACACGTCTAACTCCAGTCACTCCGCGAAATCTCGTATGCCGTCTTCTGCTTGAAAAAAAAAAAATAA
ACAAACCCAGTAAAATTGAGAACTTACACAATGAGTAGACAGAACACAATTGCAGACAA
>M00285:128:000000000-BF978:1:2110:16012:8978_1:N:0:46
CTGAGGTAAGTCTGTCAGTGTATGGGTATCCCCGAGAGAGGGACAGAGAGACACCAGTCAGTGTACAGATCTCACCCTGA
GAAGGGATTGAGGGACACGAACAGTGTAAAGATCTCACCCTGAGAAGGGATTAAGAGGCACCAGTGAAGGTTACTGTCAG
TCCGCCGTGGATTGCTGTACTATATTTCCCCGGCCGTTGTC
>M00285:128:000000000-BF978:1:2110:26416:8978_1:N:0:46
AGTGCAGTGTGTGTAGGCAATAAGGTGCAAAGGCCATGACAAGGTAGATTGTGAGTTCAAGAGTTCATCTTTAACATACA
AGAGGTCCATTCAAGAGTCTTATAACAGTGGGATAGAAGCTGTCCCTGAGCATGGTGGGGTATGTTTTCAAGCTTTTCTA
TCTTCTGCCCGATGAGAAAGGGGAGAAATTTTTTTTTTTTAATTTTATTTACAGCGTGGTAACAGGCCCTTTCAGCCCAC
CGAGTCCGCGCCGCCCGTTTTAAACCCCCAAATTAACCTACCCATACGCCTTTACAATGT
>M00285:128:000000000-BF978:1:2110:2698:8980_1:N:0:46
GTGGTTGTACACTTTGGAAAAAGAAATAAACAGGCAGATTATTATATAAGCCATTGAAGTGACCAGTACTGTGGTTATGG
ACAGGAGAGGAGCTCAAACCATAAGTGATGAAGCTATCCTCAGACCTAATCTTCCCATGCCTCATTTCCTTCTCATCAAC
TTGTAACTCAAAAAGAATTTTCC
>M00285:128:000000000-BF978:1:2110:17418:8980_1:N:0:46
GAGCTATCCCACAGGATAGTCAAGTGACAGCCTAAGAAAGTTGCATTTACAGACTCATGTATTACAGAGATTGGGTTCTG
TGTCCATCACCAAGAGAGAGGCATTGTAGTACCACCAATGACCTAACTGATCGAGTCCAGAAGAGGATGGCTGCCAGACC
AATTCTGTGGCAGGTAC
>M00285:128:000000000-BF978:1:2110:20096:8980_1:N:0:46
GCTGGATTCCTCCAGCAGTTCATTTGTTGCTCCAGGTTCCAGCACCTGCAGTCTCTGTGTCTCTAATTTTTTGATCATTT
ATATTTGATTCATTACTTAAGTTCTTGTTTTCTATTTTATTGATAATTTTTGTTAAACATATTAATATGTTAATATATAT
GTTAATTAATGTTAAATATAAATGTTCTAACATATTAAAATAATTTTTGATAAGATCTTTATTAGTCACACAT
>M00285:128:000000000-BF978:1:2110:17109:8982_1:N:0:46
ACTTGGACTTGCTTCCTTTTATATCAGGACCCTCAATGTCAACTTTGGGGCCCTTAATGTCACCTTTGAGACTGACATCA
GGGACATCAACATCTCCTCCCATTTTTGGGCCTTTGAGGTCCAGATTAAAATCAGGCATTCCTATCTTGGGTGCTGATAT
ATTAAATCCTGGCATTTGGAATTTTGAGCCTTTAACTTTACCTCCTCCTTCAACATCAACATCAGGCATTTCAACATCCC
CTTCTACCTTTGGTCCAAATAATTTAATGTCAGC
>M00285:128:000000000-BF978:1:2110:25456:8982_1:N:0:46
CTTGAGTAAAACATTCTTAGAATGAACGTACTTATGCAGATTTAAAGTGCTGGTGCATTCTTGTCCCACACCTGTAAGAT
ACTCTGACCACTTTTTTCAACCCCTTCCCTCCTTGGTAAGGGGTCCTATTATGAATTTATTTCCAAAAATGATGGCTCAG
CAAAGGGACTGCAAGGCCCACTTTCACTTATCTGAAGGCAGCAATGCCTGAACCCTCCCATGTTCTTGCTTC
>M00285:128:000000000-BF978:1:2110:4432:8983_1:N:0:46
TAGTTCGGGACACTGCAGAAACTCCGCTTCATAGTGTACCCTGCTCGCACGCTCACCTGAGCAGAAAAACAGATGACAGA
TCTAACGATGCCACACTCCTTCTCAAGTCTGATTCAGGACTTATTTAAGGCTTGTAAAATAGGTGCAAGGATACCTGTAA
GTGGACAAATAACTTAAAACTGAGTCACAGAGACTAGAAGATAACAAAAATTGC
>M00285:128:000000000-BF978:1:2110:21450:8988_1:N:0:46
TCCTACCTCTATCCTGTCCAAACCTTTAATAATCTTATAAGTCTCAATCAGATCCCCTCTTAATCTTCTCAATTCCAGCG
TGTACAAACCCAGTCTCTCCAACCTCTCAGCATAAGTCAGTCCTGACATCCCCGGAATTAACCTTGTGAACCTACGCTGC
ACACCCTCTATAGCCAGGATATCCTTCCTTAATCCCGGAGACCAAAACTGTACACAATACTCCAGCAGTGTTCTCACCAG
GGCCCTGTACAAATGCAGAAGCATCTCTTTGCTTTTGTACTCAATTCCCCTTGTAATAC
>M00285:128:000000000-BF978:1:2110:4159:8990_1:N:0:46
GACTTCTGTACATTTCATTGTTTCTCAGGATTCCCCAAGTGTTTTATCTGCCTTTAAATTAGCCATGCTGAGTGATTATT
TGCATTAAGCAAAATCCCACAAGTCCCAATAAGCCCTGAACATCTGTTTCTTTTGGTGTTCTTGTGAGGAATGCTGTACA
TGTCTGCAGGAGAAATCACACTCTCTGGGAAACTGTTCACATGGAAATTAATAAAATCATTGCACTGTCAGTTAGCCTCT
TAGCTTACGTTCCAGGTGAAGCAACAAAGAGCGTACTGAAGGCTCAGTA
>M00285:128:000000000-BF978:1:2110:22025:8993_1:N:0:46
TGTGTTGGGAAGGATTGCTCATAGATTCTGGATGTATACAAATTAAACAAGGGTCATCAATGATCCCATAATTGAGGGTC
TTGCAATCTCTGAAAGGAATGCTGTCTGTCTTGTATCACACTGGCAGAGGATGCCAACTTCCCTCTAAAACTAATAAGAA
TCAAAATCAGAATCAAAATTATTATCACTGACATCCTGTATGTCACAAAAATTTGTTGTTTTGCAGCAGCAGTACAGTGC
AAGGCATGAAAATTATTATAGGTTACAAAAATAAATAATTAGTGCAAAAGAGGAATAAC
>M00285:128:000000000-BF978:1:2110:26849:8993_1:N:0:46
CAATGAAAACAGTTGTATTTCATGTATTTCATGTTGTTGAGTCGATTGGTAACAGTTATTTGACTGTACCTATTCACACT
GACATGTTAATTACAGATAGATTAAATGTATTCTAGTTTGGCTAAAACAGCGTTTTTAAAGCAGAATACGTTGATTCGAC
ACTTTCTGCACTAAACCAAAGCGGGAACTCAATGAAAACAGTTGTATTTCATGTATTTCATGTTGCTGAGTCGAGTGGTA
ACAGTTATTCGACTTTACATCTTCAACCTGAAAAGTTAGCAGCAGATATATCAAAAGATT
>M00285:128:000000000-BF978:1:2110:20986:8998_1:N:0:46
CCCCTCGCTCTCCCGTCTCCTACTCTCCCCTTCCCTTCGCTCTCCTCTCTCCTTGGTCTCCCTTCCCTTGGTTCCCCTCT
ACCTTTACTCTCTCTCCTCCTCCCCTCCCCTTCCCCTCTCAACCCTCCCTCTCCCTCTCCCCCCTCCCCCCCCCCCCGCC
CCCCCTCCCCCCCCCCCCCCCCCCCCCCCCCCCCCCCCCCCCCTCCCCCCCCCCCCCCCCCTCCCCCCTCCCCTCCCCCC
CCTCCTCTCCCCCCCCCCCCCTCGCCACCCCCCCCACTCCCCCCTCACCTCCTCTCCTCC
>M00285:128:000000000-BF978:1:2110:3933:9000_1:N:0:46
ACCCTCCACTCCTCTCCCCAACTTCCTCCCCATCCAAAGAGACAATACCATCAAACACACCTTTTCCTCCTCTTTCACCA
CTCTGAATTGACAGTTCCCTCTATGACTCCTTGGTTCACTCCTCACTCTCCTCCCACCTT
>M00285:128:000000000-BF978:1:2110:28829:9001_1:N:0:46
TTCTGGATCAGCCTACCAAAAGGGAACTTGTCAAATGTTTTACTAAAGTCTATGTTGACAACATCCATGGCCCTCCCCTC
AACAATCATCTCCATTACTTCCTCAAGAACCTGTATCAAGTTTTTTGACCTCCATCGCATAAAGATATGCTGACTGTCCC
TAATAAGTTCATGCCTTTCCAAATGTAAGTAAATCCTGTTCATAAGAATCTTCTCCAATAATGTCCCAACCACTGATGTA
AGGCTCACTGGATATAATTTGCTGGATTATCCCTATGGACCTTTTCAGACAAAGAAACA
>M00285:128:000000000-BF978:1:2110:26490:9002_1:N:0:46
GTAACTAGTAGTTCAATAAAGCTTCAGTTCAATATAGCTGGGGTATAGACAGGAGAAAAGTGGGTTTGGAACTCGATTAA
CTAAGCCATTCTCACAATTGTTGAGAGAGTTAAGAGTAAAATCTTCTTGTAAACAGTGATTACAGCCGTCAACTTTTCAC
TTACGTTAAACAAATAAAACAAACAAAACATTTAAAAGGTATGTGATTGGTGATTCAA
>M00285:128:000000000-BF978:1:2110:5075:9002_1:N:0:46
TCGGGGACATTTATAACGAGGCTGTGTCTGCAGCTGTTTCTATGATTTGATGAATGTCACAATGAGAGTCACTGTGTACT
TCACCACGTTCTGCAGCTACTCCCGGAACCTCCTCTGTGTCACGACATAAATCCTCGTGTTGGTGCAGGTGCTGAAAAGC
TGCCGCATATCAGCTACTAAAGCGAAATCACTGTCAACGCTGTACGGAACGCATAGGACGCGCTGCAACACAACGTACAC
AACTGCTGTACTCCACAACAGTATGAATCTGCCCGATATGCTGAAGAGTAAAGCGATGGT
>M00285:128:000000000-BF978:1:2110:26245:9004_1:N:0:46
AATAATCTGATGTCATTCGATACTATCCTTCCTTTTAAAATAGTAAGATATCACTTTAACTATTTCGGTGTAACAATACT
TAATATTATAAATACCTATTTAAAGAACATTTTCTTACTTTAC
>M00285:128:000000000-BF978:1:2110:7214:9005_1:N:0:46
TATGTACAACAGAAATGGGACTTTAAGACTTCCAATTCAATCATCTTCATTGACATTGAGGACCTTTTCCTTTTTCAAGA
TAAGGGTGTGGAACTAACTGGGGGAAAATAAAGTCAGGTTTTGTTTTCAAAATGTACTTTTAAATGTAATTGTTACTACA
GTAAGATTGATTAAAATTTGAATAAAATTAATAAATAATTTCTTCCTTTGTTAATATCTCCAAAATGTCATTAAAATCTG
AAGGGCTACGATGTAGTTTCCCCTTTTATAACTTTTTTTTTAATTTAGAGAAACGGAGCT
>M00285:128:000000000-BF978:1:2110:11706:9007_1:N:0:46
AACATCTGTGTTCTTTTCAGCTTAAATTAATGTCTATTCTTGGCTTTTGAGTTCTTTGGAACCAATTGATGTAAGGAAAT
TTACAAACATTGACAGATTAGAGACAATCAACATGCCCAACAACTGGAGGCAAAATATGCCACAAGAAATCAACCCCTTC
AAGGA
>M00285:128:000000000-BF978:1:2110:18250:9008_1:N:0:46
GAAAGGGCTGGTTGTTGAACACAACCCCATCTTCATCAATGGAGCTGCTGTAGAGATTGTTGATAGCTTCAACTTCCTTG
GTATTCAAGTTACCAGCAACCTCAACTGGTCCCTTCACACTGGTGTTGTAATCAAGAATGTCTATCAGTGTGCTCACGTT
CTTAGGCATCTGAGAAGACATCCATGAGCATTGTCTGGAACTTCTACAGATGCT
>M00285:128:000000000-BF978:1:2110:15531:9008_1:N:0:46
CACATTTGGCAAACTCGTTCCCATCCAATCTCTTTACGCTATGGAAGTCCCAGTCAATATATGGAAAGTTATAATCACCT
ACTATCACAACCTTATTTTTCCTGCAACTGTCTGCTATCCGTCTATAAATTTGTTCCTCAAAATCTCGCTGACGATTAGG
AGGTTTAAAATATTAGTCCCATTAATGTGGTGTTCCCTTTCCTAGTGCCACCCATATTGCCTCAGTAGACAAGCCCCCCA
GTATGTCCTT
>M00285:128:000000000-BF978:1:2110:19653:9008_1:N:0:46
GGCCTGTCCATCCCCTAAGCTGGAGATGGGGAGCTCCAAGAATGAAAGTGGAAGAATCGGAGATGGATCATGTAAAGTTG
AGAGCAAGGTGGAAATAGGCAGCAAAAGTGATGGAATTTTCAAGTTCTGCATGAGTGTAGGAGGCAGCACCAATACAATC
ACCAACGTAGCAGGAAAAAGAGTTGGCCCAAACAAGCATTGTCTTATGTATTCCTCAGAAAGACAGTAATAGCTGGGGCA
TACAAGTGTCCCA
>M00285:128:000000000-BF978:1:2110:18001:9008_1:N:0:46
GGCCATTAGGAGAAACATCACTCCATCAAGGAGTCCTTTCTTGTCCTTGTAGTGATGGTCTCCTTCCACTGATATGATGG
GAGATGAAGCTGTGGGTGCTCATCAGAGAATGTTCCCTTGTTTATCATGCCTTTAGACTCTTCCTCTTTA
>M00285:128:000000000-BF978:1:2110:27436:9009_1:N:0:46
GCTTTAAAAAAGGTGTTTAAGCCAAATAGGCAAGCTGTTGCAATATCAGCAATTAACTTTTCAGCGGTAAGACATGCAGT
TAAATTACTTTTACCAATCGACTCAGCACCATGATGATATACACTACAATTGTTTTCCTGTAGATACTCCCTGACGTAAG
TGAAAAAA
>M00285:128:000000000-BF978:1:2110:28209:9009_1:N:0:46
CCTAACCCTAACCCTAACCCTAACCCTAACCCTAACCCTAACCCTAACCCTAACCCTAACCCTAACCCAAACCCTAACCC
CAACCCTAAACCTAACCATAACCCTCATACGAACCAAACCTCTAACCATAACAGAAAACAACCAGAAAACACTCAAGTAA
ACCCCCGTCCACACGTGTGCCGTCTTGTAATTCAAATAAGCAAAAACAAAATAATGCCAGAGCACCAAAAAAAACAAGAT
GACAACGTAGATGAACCACAGACTCTGAATAATACCAAGGAAATGAAACAAGAGTAAAC
>M00285:128:000000000-BF978:1:2110:10093:9010_1:N:0:46
ATAGAGGACCTACCTTGGCTCCTCCTGAGGTCCCCACCACTCAGAAGCCAATATTTAAGGAAATTTGATTTACCCTTCGT
GCTGGCGAGAAATGGCCGAGCAGGCAGGTAAGGTTGTGGAAAAAGGCTCCAGGAGCGATGCTAAGAGAATACAAGAGTAC
AAGGAAATAGCAGGAGTAGGACTCTCGACCCTTCAAGCCTGCTCCACCATTCAGTAGGATGATGACTGATCTACGCTGGC
CTCAACACCTCCTCTGTGCCAGTTCCTCATCACCCTAAATGCCACAACCTTTCAAAAATG
>M00285:128:000000000-BF978:1:2110:25328:9011_1:N:0:46
GAACTGAACACAATATTCTAAGTACGGCCTAACTACAGTTTTGTAAAGCAGCATCATCACCTCTCTGCTCTTGAACTCAA
TCCCATGATTTATAAAAGCTAACATTCCATAAGCCTTCTTAACTGCCCTATCCAGCTGCGAGGCAACTTTGAGTGAAGTG
TGGATATGAACCCCCAGATCCCTCTGCTCCTCTACACTGCCAAATACCTTGCCATTTACCTCATACTCTGCCCTGGATTT
TGTCCTACCGAAGTGCACCACCTCACACTTCTCCGGATTAAACTCCATCTGCCACCTGTC
>M00285:128:000000000-BF978:1:2110:19912:9014_1:N:0:46
ATAAATGATACAGAAAATGCTTTTACTTTTGTGGCCATCCAAAACTAAGGGTTTATCAATCCAGGATAATTCCTAATAAA
TTCACTAACAAATTCTGGAGAAACTTACTCAGAGAGATGTCAAAACGTGGAACTTAGTGCTCCAAATTGTGGAAATTACT
AGCACAGGTACATTTATGGTGAAACTGAATTAATGTATGATGGGCTAAAGGAATATCAGGATATACTGAACATGTGTGAT
ATAGAATAGG
>M00285:128:000000000-BF978:1:2110:22055:9015_1:N:0:46
GAGATTGTCACATTACTGAATGCAGTATAATATGAACAAAGTATAGGCATGAGATTTTGATCAAAATATAAAACTATTTT
AAAACCTTGATAATTAATCACATTTATTTTACTTCAGAATACAGGCAAACTACCTAAGTGATTATATATTCTGACATGCA
ATTTTAAAATTC
>M00285:128:000000000-BF978:1:2110:13974:9021_1:N:0:46
TGCAGTGGATAATTAAATTTCTGTGCCTCTTTGCTTCTGATGATGCTCAATTGTTACTGGCATACCACTTCGAGGACTAG
AACTGAAGGACCAACCCGGTTTTGTCCCGCTGAATTAGTAGAATAAGTCGTCGCCTCGTATCAGTTATCACTTTGATGAA
AGCAGGCAATTGATCTTCGAATATGAGTCGTGTGTGTCATTGTGCGCCTCTCCATCCGTCTGTCTGTCTTCCCTCTCCCT
CAGTTTCACTCATCATCTCTCTCTCTATCTCTTTCTATCTCTCTGTGGGGTGGGGGATTG
>M00285:128:000000000-BF978:1:2110:11754:9022_1:N:0:46
AAAAAGCTGTTTTAGCCTAGTAAGTAATCTGGTGATATATCAAGATTACCTTTTCAGGGGTAAGAGGTACACTTAAATCA
ATGTTACCAAACGACTCAGCAGCATGTAATACATACACTACAACTGCGTTCCTATTGATACTCCATGTGTTTTGTGACGA
AACTGGCAAATGAATGTTTTTAGCCTGTAAATCGCTGTTTTCGCCTAATAAGAAGTTTGGTGATATATCAGATTACCTTT
TCAGGGGTAACAGG
>M00285:128:000000000-BF978:1:2110:16232:9022_1:N:0:46
TGGACTTAGACCCCAAGATCCCTCTGTTCCTCCAGACTGCTAGGAATCTTGCCATTAACCTTGTACTCCGCCTTCAAGTT
CGATCTTCCAAAGTGTATTACCTCAGACTTTTACGGATTGAACTCCGTCTGCTACTTCTCCACCCAACTCTGCATCCTGC
CTATCTCCTGTTGTAACACACGACAACCTCTACACTAT
>M00285:128:000000000-BF978:1:2110:13077:9023_1:N:0:46
TACAGATTCTATACAAATCCAAGGTAATTCTGTACAGTGAGTGACAGAGTAACAGGTCTGTGTTCCTCAGTGTTCCCTGA
GGGGACGCCACAAGTTGAATTAAAACCAATGTATCTCAGGTAATTACCACTCCGGTCAACTGGCGGTTCTGACACTGAAA
TTTCTATTGCAACATGTTTTCAAACGAAGGCT
>M00285:128:000000000-BF978:1:2110:4591:9023_1:N:0:46
GATCTACACTCTTTCCCTACACGACGCTCTTCCGATCTGGACTACACTCTTTCCCTACACTGCGCGATTCCGATCTAAAC
TACACGCTTGCCCTCTACGGCACGCATCCAAACGAGCTGAGCATTGTAACTGCATGGTTCTGAGTACAACAGGATGGTGT
GGCGAGCCCAACACGGAGTGTGCTGAGGTTATTCAACCGCTTGCTGGATTCAGGGCATTTAAGGTGAATAAGGAGGTTCA
TGTTTGCTATTCATGAAGAGGTAATTGCGAATAATCTCGAGGGGACGCCTAAGAGATCG
>M00285:128:000000000-BF978:1:2110:15410:9027_1:N:0:46
ACAGGCATCCAATTGCAAAAACAACTCTTACCAACACCCTCCGTCTCCTGTTGCCAATCCACTTTTGGATCTAGTTGGCC
AATGATGTACAGAGAGACCTTAGTGTGAAAGTCCAAAGTTCCTTGAAAGTGGCAGCACAGA
>M00285:128:000000000-BF978:1:2110:25680:9027_1:N:0:46
GAAGGATGCAGGGGCTCATTAAAGATCAAATGTGTGAATGCGAAATAGGAGGTGGAATCATAACATTATAGAATGTGTCT
CCTCTGAAACGGGACATTTGGTTAATCTGAAAGTAATGTTCTCCCACAGCTGCTTCCAGTAGAGAATTCCAAATCCCAAA
GCATAAAAAAAAATTGCATTTCTGTTCATCATTTTGTTGTGATG
>M00285:128:000000000-BF978:1:2110:15673:9028_1:N:0:46
GCAGATTAATACAGAGGATGTTGCACTGACCACACTGAAGTGCCTCCAGGTATTTTCCAAACAAGAGATTATCTGTGGAG
CACAGGGACTGTTATACGTTTCTGCTGGTAAACATAACAGACAAGATGGAAGGAATAAATATTTGAAATTACTCTCCGTT
GCAGATAGGAGTAATAAAACTGGTTCTCAGGACAAAATCTAGACTAGAGAAGGACTTTCCATAGGCCAAAGATCGGAAGA
CACACGTCTGAACTCCAGTCACTCCGCGAAATCTCGTATGCCGTCTTCTGCTTGAAAAA
>M00285:128:000000000-BF978:1:2110:11027:9029_1:N:0:46
GATCTACACTCTTTCCCTACACGACGCTCTTCCGATCTGGACTACACGCTTTCCCTCCACGACTCTCTTCCGAACTAAAC
TACACGCTTGCCCTCCACGGCGCGCTTCCGACCTACACCGGAAGAGCTGCGCTTTGGGCAAGAAAGCAAAGCGTGGACCG
TGAAAGAGGCTACAACAAGAGGGGAAGAAATGGTAGGTTACAGGTAAAGTACGTGTGAAATGTGTATGGAGAATCCTAAA
AAGAAAAAAATATATGGGACGAACTGAAAAGAAGAGACAGTGTTGGCATCGCAATTAGTG
>M00285:128:000000000-BF978:1:2110:17463:9029_1:N:0:46
GATAAGTACATTTAGTAGAAGAGAATGTGGATCATAGGTGTCTCACTTCCATCTCTCGCAGACATATACAAAGACCATTG
TGTGAGGAAGACCATAAGCATAATGGCCGACCCTTCTCACCCCTCCCACCACCTCTTTACAATTTTGCCATCAGGGAGGA
GGCTTAAATGTATCAGGCCAAGAACGACCAGGCTGAACAATAGCTTCTTTCCACAAGCCATCGGAACTGCAAACTCTCTC
ATCCCACCATCTTCCTTTGTTAACACTAAGAGATACTCGGTGCACAGAAATGCACCAGCC
>M00285:128:000000000-BF978:1:2110:17806:9029_1:N:0:46
CATTGTCTTAAAAGCTCACAAAACATGATGGCACTACCTAAATCATGTAGCCAGCAAACACATAGTAATTTTGGAATGTG
TGTTTGGATAAAGGAACACAGGGGAGAAATTAGAGCATCTCTTCCCTTCTCTAAAAGCTGATCCCCACACACTTGGAGAT
CAGCAACATTTTATTGGAGAGGCACTACTAGCCATATGTA
>M00285:128:000000000-BF978:1:2110:7098:9030_1:N:0:46
ACAGCTTGTGGGAAGAAGCTATCGCACAGTCTAGTTGTCCTTGCCCGAATGCACTGGAGCCTTCTTCCAGACAGCAAGAG
TGTGAAGAGATGGTGGGTGTGGTGAGAAGGGTCTGGCATTATATTTCTGGCCTTTCTAACACATCGATCCTTATATATAT
CTGCAGTAAAAGGTAGAGAGACACCTGAAGTGTTTTAGTGACTTTAAAAGTGTGATGGGACTGGCCATAGGCAGTATACG
CAGAAATGTCCAAACCTGTGTGCCTTCTCTCCAAAAGAGAGAACATCATCTATT
>M00285:128:000000000-BF978:1:2110:25790:9032_1:N:0:46
GCAGGCAGCCACCCTTCTGTGTTGCACATAGGTGATGGTATCCCTGAGCAACACAAGGCTGCCAGAGATTTTCCTGCCAG
GTACTGCACAGGTTCGGTCTGTCCCAGAGCAGACGACCCAGTTGGCGAGAGCCTTTGGCGAGGATCTTAATAATCCACAT
TCAACTGTGAAAAGGGTCTCCAACTCCTGATGTCCCCCCTCTCCCCTTCTCCTTGTTCATGAAGGTAATGATGCCCTTCA
TCATGGAGTCTGCCATTCTGCCAGCCAGAAGCATGGTGTTGTACACTTCCAGCAGTTCTG
>M00285:128:000000000-BF978:1:2110:21695:9033_1:N:0:46
TCGCACACCTATAGAAATTGACCAGGATACCTGTTGACAAGTTTGCACTCTTCAGCTGCCGTAGGAAGTACAGACGCTGT
TGCGCCTTCCTGATGCTTAATGTAGAGTGAGTTCCCCAGGAGAGGTCTTCGGTGATGTGAATCCCCAGGAATTTGAACCT
TGTAACT
>M00285:128:000000000-BF978:1:2110:5985:9034_1:N:0:46
ATAAAACGCTGTTTTAGCCGAATAAGAAGTTTGGTGATATATCAGATTACCTTTTCAGGGGTAAGAGATACAGTTAGATA
ACTGTTATCAAACGACTCAGCAGCATGAAATACATACACTACTACTGTTTTCCTGTTGATACTGCATGAGCTTTGTGAAG
AAACTTG
>M00285:128:000000000-BF978:1:2110:10576:9035_1:N:0:46
CAGTCCTTGTATATGTCTGCAATGGAGGTGAGAGAGACACCTATGATCTTCTCCGCTGCCCTCACTATCCTCTGGAGGGA
CCTCCATCCAGCAGCTGAGCAGCTCCCAAACCAGACAGTGATGCAGTGAGTTAGGATGCTCTCGATGGTCCCTCTATAAA
AAGCTTTCACTTGGCAGTTTGCTCCGGAAAAGTAGATCACATGGGATCCAGCGAGAGCTAACTAATCAGATAGACAATTG
GCTCGGTGGTAGGAAGGAGAGGGTGATGGTGGAAGGTTGTGTCCTGGACCAGAGTCCCAT
>M00285:128:000000000-BF978:1:2110:4678:9036_1:N:0:46
AGACCCCTCTATAAAGGGGACAGTTACTGAGACCCCTTTGTATGGGGAACACTGAGACCCCTCTATAAGGGGAACAGTCA
CTGAGACCCCTCTATAAAGGGGACACTTACTGAGACCCCTCTATAAGGGGGACACTTACTGAGACCCCTCTATATGGTGA
ACAC
>M00285:128:000000000-BF978:1:2110:10357:9036_1:N:0:46
CACACACACACACACACACACACACACACACACACACACACACACACACACACACACACACTCTCTCTCTCTCTCTCTTT
CACACACAAACACACAAATATCTTTCATTCCCCTCTTTTCTTGATTCACATGTGTCAAATGTCACAAAAACGGTGGAACA
GTGTGGCACTGTGTCCTCGTGTGTGTGGACAGACATGTTTTACAATCCTGCACACACATTATATATGAAAATTTTTTCGG
TTGCTAGGATTCCACCACAGATGGTCTGTAGCCCTGGTA
>M00285:128:000000000-BF978:1:2110:13500:9037_1:N:0:46
CTTGAAGAGTTTCAAATATAGTAGCACATTAGAGAATCATATGATAAAAGGATCACTTCTACTCCCTGGCTATCAGATAC
CCACCATTACTATCTTTGAGGTGTGGTTGCCTACCTGTTGGACATTGAGAGAGGGATTTTATCTGTAGTTTCTACACGCA
TTTATATGCATTCAATGGCTCCCAGTGCCGATGGAAATTCTGTCATTGTCAAAGCCTTCCTA
>M00285:128:000000000-BF978:1:2110:5880:9037_1:N:0:46
TACGTTGTCCCCATGACTGTGTAGGTTTCCTCCGGGTGCTCTGGTTTCCTCCCACATTCCAAATACGTACGGGTTAGGAA
GTTGTGTGCATGTAATGTTGGCGCTGGAAGCGTGGCGACACTTGCGGGCTGCCCCCCAGAACACTCTGCGCAAAAGATGC
ATTTTACTGTGTGTTGCTATGTACATGTGAGAAATAA
>M00285:128:000000000-BF978:1:2110:6304:9037_1:N:0:46
CTACTTGAAAGGTGGGAGCAGACACGAGGAGCACAGTCCTTGGTCCCAATTCCATCTCCTGTGTTGCTGACACAGCACGG
ATTCTGGTTGACCCCCTGCTATACACTGGGTAGTGCAGGATGTCAGGGGGCTGCACGCTGGCTACCCGGTGCAGTATGCG
GCCCCGGGCTGGAGGAGCACGGAGGGAGACAACAGTCCTGGGTTCATACAGGTTCCTTCAGGGTCTTGGACATCACGAAG
CACTTCCCAGCCAACTGTTGTGTGCAACTGGGCAC
>M00285:128:000000000-BF978:1:2110:10829:9037_1:N:0:46
ATACATGATATAATACATGATTGCTGAGCATCAGGTATTGAGAGCACAGATTGTATCAGCAACTCCCCACATTCAGTCCT
CACCTCTAGTCAGAGTCTTTGTTCCCAATATGCTAATTTCAATGAATTGGTTTTCAGTATTTTGATGCGAGGGCCCAGTT
TTTAGTGAGTCATTGGCTCAATATCAGGGAGTGTGGGAGTTGCTGAATTGAGACTGAATCACCCCTTATCTATTGGCAGA
ATATTGGTGAGCAGATGTTCAACTCCATTCCACTTTTAACTCATTTGATAACCAAATTAT
>M00285:128:000000000-BF978:1:2110:17091:9038_1:N:0:46
CCCTCTGTACTTTATTTGTCCACCTGCACTGCCCTTTCTCTGTGATTAAAAACAATATTTTCTGCATTCTGTTTCCTTTT
AACTACCTCGATGTACTAATGTACGGAATAATGTGTCTGTGTGGCACACAAACAAAATCATTCCTTGTATGTCGGTATAT
GTG
>M00285:128:000000000-BF978:1:2110:13204:9038_1:N:0:46
TAATTAACCTGAATACAATAGCTTCTGATTTCTACCATCTGCAGCATTTAGCTTTTGCATTATTGAAGGGTTGTCTTTGA
ATACAAATCATTTATTACAACTAACCAGGCACTCAAGGCGAAAAAATCAGAACATTGTCATCAACAAGCAGGTTCAAGTA
ACTTCACTGTAACACACAAAACAATGGAAGTAAATCAGGTTTCAGTTTCCATTTATTTCAGGCTTGAATCTGCAAGTT
>M00285:128:000000000-BF978:1:2110:5726:9039_1:N:0:46
GGAATGACATACAATATTGCCTCTGATTACTTTCCTAGTTTTGCGTTAACTCTTTAAGTACTTTTTAACCTGTGACAAAC
CGACCCGATTGTGGATTATGTAAATCACCAGTATAAAATCCACAGATAACCTGGAAACCTTCAGAAGGTGACATTTGACC
AGAAATGTGTGCTCTGCAGTAACATCAGTGCCTT
>M00285:128:000000000-BF978:1:2110:13653:9039_1:N:0:46
GATCTACACTCTTTCCCTACACGACGCTCTTCCGATCTGGACTACACGCTTTCCCTACACGGCGCGCTTCAGAACAAGAC
TACACGCTTGCCCTATACGGCGCCCTTCCCAAATAGATCGGAAGAGCGCCGGGTAGGGGAGGAGAGGAACGGAGGAGGCG
AAGACGATGAGGAGGGGCGGCTGAGGGCACAAGAAGACAAGGACGCACTGTAGACAATAAAAGGTGAGGCCGCTTTTAGG
AGAAAGAGCGTGGGACAGCACAAGGGCAGTACCGTGAGCAGCATGAGACAGATAACGACC
>M00285:128:000000000-BF978:1:2110:17126:9040_1:N:0:46
GATCTACACTCTTTCCCTACACGACGCTCTTCCGATCTGATCTACACTCTTTCCCTACACGACGCTCTTCCGATCTGAAC
TACACACTTTCCCTCAACGACGCAATTCAGAACTTTTCATCAAACTCTTGAAATCCTGAATTATAAATACCAACTATTTC
GTAATTAATAATACGAGGCATTTTATTAAGGTTTTCACCAAACAAGGTTTGAAATTTATCTCGGACTTTAAAACCTAATC
GATTGGCTAAATAGCTTGATATTAAAATTTCTTCATTACGCTTTACTGAAACATCAGGT
>M00285:128:000000000-BF978:1:2110:23078:9042_1:N:0:46
TCCAGTTATCTTAAACCTGCATGCCTGGTTAATAGCCTCCTTTCTCAGTCAATAGGTCTTTTCTATTCACCATAACTCAC
AATGTTATATATCACAGTTAAATCTCCCCTCAGAATCCTCTGTTCCAAAGAAAACAACACCAGCTTAGCCAATTTTTACA
TTTAACTGAAAATCTCAAACCCTGGCAACATCCTCATAAATCTCCTCTCAACCCTCTC
>M00285:128:000000000-BF978:1:2110:22713:9042_1:N:0:46
CTCCCAATCTACCTTCTTGTTGTTGCCTGCACTGCACTTTCTCTGTAACTGTTACCCTATGTTATTCTACACTCTGTTTT
CCTTTTTACTCACTTGATGTACTTATGTATGGAATGATCTGTCTGGATGGCATGCAAACAAAAGCTTTTCACTGTATGTT
GGTATGTATGACAATAATAAACCAATATCAATACCAAATCCACTTGGATTTATTGACAGACTCCCAATACTATCTGATGG
TTAACAAATAGCTTTAGGATTACGCTTTTGAGTTCAGTGTCTCTCTGGCTGTTTGCTTCT
>M00285:128:000000000-BF978:1:2110:9921:9043_1:N:0:46
GCCCAAGATTGTGAAGCTGCTCACCCTTTCCACCACTGACCCCTCAATGAGGAACAGTGTGTGTTCTCCTGACTTTACCT
TCCTGAAGTCCACAATCAATTCCTTGGTCTTGCTACCATTCAGAGTGAGGTTGTTGTTGCAACACCACAGAACCAGCAGA
TCTATCTCACTCCTGTGCGCCTCCTCATCGCCATCTGCGATTCTACCAACAACAGTGGAGGCATCGGCAAATTTATTGAT
GGTGTTTGAGTCATGAGTGTAGAGAGAGTAGAGCAGTGTGTTAAGCACATATCCTGAGGT
>M00285:128:000000000-BF978:1:2110:12373:9043_1:N:0:46
TGCATAGGGTGCTCTAGGGGCAGCCCATAAGAGTCGCCACGCTTCTAGCGCCAACATGACATGCCCACAACTTCCTAACT
AGTACGTCTTTGGAATGTGGGAGGAAACAGGAACACCAGAGGAAACCCACGCAGACATGGGGAGAACGTACAAACTCATG
ACAGATAGTGGCCAGAATTGAACCCGGGCTGATGGTGCTGTAATAGTGTTATGCTAACTGCTGCAACCTGCTAATTTAGA
AATGGGATCTGATTGAACAGGTCAAAGAAAACATTAAGACACAAGAGACTACAGATGCTG
>M00285:128:000000000-BF978:1:2110:8242:9045_1:N:0:46
GATCTACACTCTTTCCCTACACGACGCCTTCCGCTCCGCGCTACACCCTTTCCCTTCTTGTGCCTCTACCAAACAAGCTT
GGATGCTAACCGACCAGACGACCGTTCAAACGAGGTCGCTCCACCCTATGGCCGACGATCGTGTTGCGAAAACTAACGAG
CATCGAATAATAAACCTGATTACAGGTAGCGAGTTTAACCCACCCTCAGACAACCCACAGTATACTAGACGCACAGGTAT
AAACTCTGATTCGCAACCACACTGAAATCACACAACACAAACACGTAGGGAGTAATCACT
>M00285:128:000000000-BF978:1:2110:21667:9045_1:N:0:46
GGATAATGCACAGCAAGATGCAAGTGTCAGGGTAATGCATAGCAAGAGGCAGGTGTCAGGATAATGCACAGCAAGAGGCA
AGTGTCAGGGTAATGCACAGCAAGAGGCAAGTGTCAGGATAATGCACAGCAAGAGGCCAGAGTCACGATAATGCACAGCA
AGAGGCCAGCGCCAGGGCAATGCACAGCAAGAGGCCAGTGTCAGGATAATGCACAGCAAGAGGCAATCGGAAGGATACTG
CACACAAAGAGCACAGCGCCAGAGAAATGCAAAGCAAGAGGCAGGCGACAGGATGATGCC
>M00285:128:000000000-BF978:1:2110:28677:9046_1:N:0:46
AATGAGGTAGAAGTTTGTCCTAATTTTGTTTTAAATGTTTTAACTTTTATCTTACACTCCTGCTTCCTCTGGATGATTGA
AACCTGGGTGAAATTCCTCAACCGTGACCTTTTCTGTGGGGGAGGGCAGGTATGAGGTCACTTCCACTCCAAAAAAATAA
CAAAGCCAAGAGTCATCAGCAGTGGTTTCCCCGTCAAATCAGACAATCTAATCCTGTGGCTCGACAATGCCTCTGAGGTA
ACATTCACACATGAAGTTGTGGGTTCAAGCCCTACTCTAGTGATTTGAAAACACAACTCT
>M00285:128:000000000-BF978:1:2110:16680:9046_1:N:0:46
TGCAGTTTTGTTTTTCATTTTGCCAATTCAGAACATGGATAGAAATGTAACTTGGCTGCTTGCACAAAATGGATGGCATA
GTACAGCACTCTGTTAAGCCCATCCCTCATTACCCAACTATTCCCATTCCATAAACTTTAATTATGTTGAATCACAAGCA
GCCCATGTGATGCTGCATTTTTAAAAATGCAAAAGCACAAAACTAATTATTACATTGGCCTGACATTCTTTTATTCCAGT
AAAACCAATGGGAAGAATATTGGACAAGATTCACTGTGGTCAGGGCTTTGTTCTGCCAA
>M00285:128:000000000-BF978:1:2110:24834:9047_1:N:0:46
CTTTGTTAAAATAATACAAAGTGATAGTCTGTTAGTTAGTTTCATTTATCCTGGCTGTTTGAAAACTTTCTGAAATGTAC
ATCAAAACTAACTGAATTTATGTGCCATTAGCAGAGCTACAGGATCAACCATGAAGCTGTTTGGTTTCTGTTTGTACCGT
AACTAAAGGAAGAAAGAATTTACATTAAATAACATATTTCTTGGCCTCAGGATGTTCCCAGATATGCAGCTAATGAACCA
TAGTCAGTATAGTCATAGTTGTAACGTAGGTAAATGTAATAAATAGTTTGTGCACAGTA
>M00285:128:000000000-BF978:1:2110:20913:9049_1:N:0:46
TACTTGTTGCTGGAATTGGTTTCTGAAGTTGGGAGGGAAGAGAAATCAACTGGGATGACTAGTTCTGAATGCTATTCAGT
GACACTAGGAAGTAAGCATTTGCATACAAAGTGAGAGTCAAATTCAGCTAGACTGCAATACTTCACGTGACCAAACTACG
TACTGACATCTTTGGCTCAAAAATGAAATTAGACAAGTTACCTTCCCTCTGGCAGTATTCATACAAATGTTTTTTTTTCA
GCAGGTTTCAGTGGATGGCAACTGGATCAGGAATCCTGATTGATGTTTCCTCCCCTTGG
>M00285:128:000000000-BF978:1:2110:23335:9054_1:N:0:46
GCCTTTGATATCTGTGTAATAGTAATCATTTGTCATCACAAAGACTCGTTTCTAACATGAAAAATAAAGCAGGAGTATTA
ACAGGCAGACAAATTATTGGAGATTGTACAAGCCTCAGTGTATTGCTTCAATATCTGTAAATCATGTCACCACTGTATAA
GATTTCTTGTCACCTTTGCTGCAAATATCCTTGAAACTTCACTAGACCTATCACTCCTAAAATTATGT
>M00285:128:000000000-BF978:1:2110:4500:9055_1:N:0:46
TGGAATCCATTAATCACTTAATTTTACTGAAATTAGTTAAAATGACGACAATTATTGTTCCTGCAATGGAATCTAATGAA
TACTAAATAAACAAATCTGGAGTTAAGCCATCATAATCATCTTACTGCATTTTCCTACCTGTGCCATGCTGGGATTGAGG
ATAAAGGAGCACTCCAGGAGATAGTACAAGGTCAATGAAACCCAAGTAATCCATCACATTTC
>M00285:128:000000000-BF978:1:2110:10238:9056_1:N:0:46
GTCCATAGACGTTTGTGAGCAGTGATGTGGAATTCGGCCAGGTAAGTGGTGCTGAAGGCAATGATCAGCCATGATCTCCA
GCACTGCTGGCCAGGCTCAGGGTGTAATTGGCCTGCTTCCGCTACCATTCTATATGCTATTACAAAGTATTTGTAGCTGA
GTTCAAACTTTGGGACCTAAATGCGAAGATGACATGAGAGGCGTTGTGGA
>M00285:128:000000000-BF978:1:2110:15408:9058_1:N:0:46
CAAGCTAACTTAATTGATGTGGTATACTCAGCAAATTTTACAATTTCCATACAGCTGGAAGGTATACTATATGAGCCTCA
ACACGTGGATTTGGGGCAAGGATACATTTCCTAGGACAACCAATGAACCAATTTGGGGAGGTATTAAGATCGGTCGCTGT
ACAGAACTGGGGTGCTGAAGATATTTACAGCAACACTGATGCCTCAAAGCAAGTCCTACTTTAAGCTTCCCATTTCCAAC
CTGATGCATCTGAAGTAGGCCCTAGGACTGAGTACAGGCTGTTCTCCGCAGAGAAGCCGC
>M00285:128:000000000-BF978:1:2110:6077:9059_1:N:0:46
ACTCAAACCATTCATTTGCTAGTTTCTTCACAAACCTCATAGAGTATCAACAGGAAAACAGTTGTAGTGTTTGTATTTCA
TTCTGCTGAGTCGTTTGATAACAGTTATTTAACTGTACCTCTTACCCCTGAAAAGTTAATCGTGATATATCACCAGCAGT
GTTATTAGGCAAAAACAGCGTTTATAAGTTAAAACCATTGATTTGCCAGTTTCGTCATAAAACCCATGGAGTATCAACAG
GAAAACATTTGTAGAGTACGTATTTCATGTTGCTGAATCGTCTGG
>M00285:128:000000000-BF978:1:2110:12770:9060_1:N:0:46
ATCTGCTGCAAAGTAACAGTACCACAGTTTAATTGTGTTAAAACATGTTTATTAGCAGTATACTGCAGGAAAATTCTCCT
CAAGCTCTCATGCAGAGTCTTTATCGGAGTCCTCCACAATACAGAGGTGCAGACATTAATTTATACAGTCCTTGTCAGAC
ACTTAAACAATGTGGCTACACCAATTTCAGTTGGCAAGCCTAAGGTTCAAAGACAACCATCACACTCATTTGTTTAATAC
AAACCTCACACTCAATGTATTTGATGTATGTGAGTTTCGGTCAAGCCTCAGAACTCCCG
>M00285:128:000000000-BF978:1:2110:24124:9060_1:N:0:46
CTCACTGGCTCTGCACTCAGCTTTGGAGCACCTAGACAGCAGCAGGACATACATCAGGCTGCTGTTTATCAATTACAGCT
TTGTGTTTAACACCATCATCCCTTCAAAACAAGCTTCAAAACCTGGGCCTCTGTACTTCCCTCTGCAAATGGATTCTCGA
CTTCCTCATCGGGAGACTACAGTCAGTGTGGATTAGTAGTAACATATCCTCTTCGCTGTCAGGA
>M00285:128:000000000-BF978:1:2110:5052:9060_1:N:0:46
GCAAGCAGGGACAAGGAGATGTGAATGGCCTCCTCTACTAGCTAATGCTCCGTCTGGGTAATTAATAAAGAGGTCACTGG
CTGCTGTGGAATTCTGGGCGGATAGTCTTCCGGTGTTGGTGAGTTGGAGTGAGTGCCGGTGTACTTGTGCACACAGGCTC
GATCGACGGGCAGTG
>M00285:128:000000000-BF978:1:2110:26948:9062_1:N:0:46
CAATTACTCAGTTTTTTTTTTCACTGACACTGCTGTATCTGCTGGGTACTTCCTATAGTTCTGACCTGCATTTCACATTT
TTTATATCTCTCTTTCTGAACCTTCTCTCATTGCCCTCATTAGTCTATCAACCTGTGGATGTCTTC
>M00285:128:000000000-BF978:1:2110:21925:9063_1:N:0:46
CCTTGTGCATTTCCGACTTTGTTGCGCCATCATTTGTGGCTGTGCTTTTAGCTGACAAAACCCATGCACTGTAATTCCAT
TCCCAACCTCTCTATTTGAAAAATTTACAGGCAGCTTGCCTAAAGCGACTGTTTGCCTCTAGAATAAATACGAGTCAGAG
TTTGCCTTTTTTAAAAAATGTTTTACTACCATTATGGTGCTTCATTAACATCCTTCTGTGTTCTACTTGAGTGAGCATCT
GCAAATTTGTTTGTTGATCATTTGTTAATATCCTTTATCCTCCTGGTAAAACTGTCCAA
>M00285:128:000000000-BF978:1:2110:18255:9063_1:N:0:46
AGACTACTCCTGCTCCTAACTCGCAAAATCACTAATCAGTAATTAGTGATTTTATCTCAATCTTCCAAAGCAGTTTGCAT
ACAGAGGAATAATTACAATTAACCCATTTTATCTCCAGGCAAAGAACTAACCTTCATTGATCCTGACTCTGAAAATTAGT
AAGGAAAATTCAGCAGCTTACAGCGCTCTAGTTATGCTCTC
>M00285:128:000000000-BF978:1:2110:5538:9063_1:N:0:46
GATCTACACTCTTTCCCTACACGACGCTCTTCCGATCTGATCTACACTCTTTCCCTACACGACGCCCTTCCGATCTGATC
TACACTCTTTCCCTACACGGCACGCGTCCGATCTGGCCCACACACTTACCCGACACGACACCCCTCCTAACCGACCTTCC
ACCATTCGTCACTCGGCACGGTACACACTTACGCGTGAACCTGACACGTGTCTGGCGCAAGACAGGAGAGGAGAACGTGC
TGTCTGTGACCGTACTATAGAGGTATCAATGCACGTGGACAATTGAGGTGTACATGTGGG
>M00285:128:000000000-BF978:1:2110:10827:9065_1:N:0:46
GTTTTTAGAGGTTACATGGTATAATAAATTTCCCAGTAAACCATTTGAGTGGAAAAAGAGCATGGGAACCAGACCTGGGT
GGGTTATTGGGGGAACTGGGGCCTTGGTGAGTGAAAGGGAAATGTGGGAACGGGTGTC
>M00285:128:000000000-BF978:1:2110:4605:9065_1:N:0:46
TGCTGTCACACAGCCCCAAGAACCCAGATTCACTCTTGACTTCAGGTGCTGTCTGTGTGGAGTTTGCACGTTGACCATGT
GGGTTTCCTCCAGGTGCTCCACTTTCTTCCCACATCTTGAAGACATCTTGGTCGGTTAAGCCCTGATGCAGGGTTTTCAC
CCGAAACATTGACAATTGCTTTCCCCTCGCAGATGCTGCTTGACCCACTGAGTTCCTCCAGCAGACTGTTCGTTGCTCCA
GATTCCAGCACCTGTAGAATAGTTAACTGGTCACTGTAACTTACCACTAGCGTAGGTGGG
>M00285:128:000000000-BF978:1:2110:3809:9067_1:N:0:46
ACAGAGTCTGTATACTCTTGGATGTCATTGTGGTTGTCCTGAGTGGCTGCTTCTTTTAAGGTGTTCCAGTCCGTAGTTTT
CAGGCAGTCCTGCAGGGCTAAGACTTTTCCTTCAGGCCAAACCCGAGTCAGTCTCTTGACTGGTTTGTTCAGTTTCACCT
GAGGTCTGTATGCAGGCCTAAGCAGAATTGTGATGTGATCCGATGAGCCCAGGTGAGGGAGGGGGGATGCTCTGTATGCC
TCCTTTACACTGGTGTAAACCTTATCCAGAGTATTCTTCTCTCTGGTCGCGAAGTTTATG
>M00285:128:000000000-BF978:1:2110:17323:9068_1:N:0:46
CCACTCAGCAAAGGGCAGGGGTCGGCCGCCTGCCCTTTGCTAAAGGTCAGAGCTGCTATCACTTTCAGCAGCGGATCCGG
GCCCCGCGGGGACGGGGTCCGCGAGGGGGAGGGGGGAGGGTCCGGCCGGACGGCAGCTCCAGGCAGCAGCAACCGACATA
CAACCCACAGGCCGGACTCCCACACGCCCCTCACCGCCGGGACCTGCCCCGTGTGCGGACCCCAGCATCCCGCGTCTGGC
TCCCCAGTACCTACCCTCCAGCA
>M00285:128:000000000-BF978:1:2110:28518:9071_1:N:0:46
ATCTTATCTTAAACATCCTAGACTGTCATTCAAGGTATGCGAGTTCAAAACCCATCATGGTATCTGGGAACTAAATAAGG
CAAAAGGCTTGTACCATTATAGAGTCATCGAGCAATACAGCAGGGAAACAGGCCCTTCAGCCTAACTCGTCCATGCCGAA
CAAGGTGTCTATCCGAGTTAGTCCCATTTGCTTGGGTTTAGTCCCCTTAAACCTCTTCGTGTACTGTCCAGATTTGAAAC
ATTGTGGTTGTAGCTGACTCTACAGCTTCCTCTGGCAACCATGAAACT
>M00285:128:000000000-BF978:1:2110:19179:9075_1:N:0:46
CTACATTTCTGTCTACATCTTAACCCCTCTCTCTATCTCTATCTCTATTTCTATTTCTGTCTCTCTATCTCTGTCTCTGT
CTGTCTCTATCTCTGTCTATCTCTCTCAGTCTCTCTCTATCTCTATCTCTATCTCTATGTGTGTCTGTCTCTAGCTCTGT
CTCTATCTCTATCTCTATGTGTGTCTGTCTCTATCTCTGTCTCTATCTCTGT
>M00285:128:000000000-BF978:1:2110:21688:9076_1:N:0:46
GACTCTTGAACTCAGTGCCTCGACCAATAAAGGCAAGCATGCCATATGCTGTCTTTACTACTCTATTAACTTGTGTAGCC
ACTTTCAGGGAGCTATGGACTTGGATTTCAAAATCCCTCTGTACATAAACATTGTTAGGTGTGCTGCCATCAACAGTCTA
CTTTCCCTTTTCATTTGATCTCCCAAAGTGGAACACCTCACACTTGTCTGGATTCAACTCCAAATGCCCTTTCTCAGCAC
AGATTTCGAACTGATCCATATCCCGCTGAATCCTTTGGCAACCTTCTACACTATCCACA
>M00285:128:000000000-BF978:1:2110:24555:9076_1:N:0:46
GCCAAGACAGGAGGCAGAGTTGCTAAGGGAAGAACATTGCTGAAGGTCCTATTCCCTTTGAATTGCAATAAATCAAGCCC
TCAAGGCATTTTTGGAAGAAGGTCTGGGAGTTCTCTGTGTGTCTTACCTAACATCGTTCCACAACCAACACAACCACTAC
AAATAAATTGGTCATTCATTTCATTGCAGATTGTACA
>M00285:128:000000000-BF978:1:2110:22360:9079_1:N:0:46
TGTGTACATTCAGGGCAAAGACGGGTAGATTTTTACATAGCGAGAGTCAAGGGATTTGGACTGACTGCAGGAAAGTGGCA
CCGAGGTAAAAAACATCTAATGATTGCAGTGCCACAGGCACGGTGTGGGAGCTTGTGTCCTACTCCTGCTTCTACTGATT
GTGTTCTTGTGTATGAGGTGAAGTTAAGGGATAGACTTTCAGCTAAGAGCCTGAGCAAATGTAGCAACAGATTCTAGTTC
TGACAAAGGTTCTCCAACTTGAAATGTTTCCCCATTCACAGATGCTACCCGGCCTGCTG
>M00285:128:000000000-BF978:1:2110:19223:9079_1:N:0:46
CTCCCTCAGCATCGGCTAAAACCACAACCTCTCCCATCGAGGAGGACATGGGCAACAGGCACAGGTAACCACCAACCCCT
GCTGGTTTCCCTGCTACACTGCACATCATTCTGATTGTGACATTTCTCAAACTGTGTTACAGAGATAGAAATAACCATAA
TAAATA
>M00285:128:000000000-BF978:1:2110:8665:9079_1:N:0:46
GCTGTCACTTCTTGTGGAAGCAGATTCAGCACCAAAATAGTGCACAGTATGAATGCACAGACTGCACTGAGATTAAAGAA
CTATTTAATTTGTTTCAATAAAGTTATTAATGAATATCAGTCACGTGTGGAGTTGGAACTCTGGTTCTTCAAACAGCATC
AAAGGATTTTCTACATCCACATTAATAAGTGGATGGAGCTTTGTTTAATATTTTTCCTGAAAACAAAAGGTCATTAATAA
AGCAGTATTCCTTCAGATTTTCCAGTCTGTTCAGGTACATGGTTACATTGTGGTGACTTC
>M00285:128:000000000-BF978:1:2110:28353:9080_1:N:0:46
ATATACTTGTTGAATATTATCAATTAGCAGCAGTGTGAGTAAAGTAAAAATGGAAACATCCATATTAAATCTGATTCATA
TACTCAAACTGGAACTGCACTGTCAAACCAAATAGAACAATCTTAAGAGATGGGAAAAATGAAAAGGACAGATGTACAGA
CATCAATAAGTTAAAAACCATCTAACTCCAATTTTTCTCTGTTCTTTGGTATAATGGAAGAGCACACCTTTTATGCATCT
GGTATTAGCTTCTAGACATAGCGATAGAATCTCCATCAGTTTTCCTGACAAAGCAGTGGC
>M00285:128:000000000-BF978:1:2110:18473:9080_1:N:0:46
AATTTTCCCATAAAAAGCAACCTGGAAGCTGATATGATAGTGGTGCTTAAAAGGCTGTTATATAGACATGTGAGTATGCA
GGGAATGGAGGGATGTGGATCATGTGCAAGCAGAAGAGGGTTTGCTTAATTCAGCATCATGTTTGGCGTGGACGTTGAGG
GCCAAAGGGCCTGTTCCTGTGCCATGCTGTTCTATGTTCTATGATAATGACTGGTAATTTGTAATAGTGCTGGATGAGGG
ATAAATATTAACCCAAGAGTC
>M00285:128:000000000-BF978:1:2110:9942:9080_1:N:0:46
CTAAGTCCAGACCGGCAAATGGGTAACCAGACAGGCACCGGCCCGTCAGTCGAACCGGCAGCCTCGGCTCTAAGTCCAGA
CCGTGAATTGGTTAACCAGACAGGCACCGGCCCGTCAGTGGAGCCGGCTGGCTCCGCTCTAATTCCAGACCGGCAAACGG
TTAACCAGACACTCAC
>M00285:128:000000000-BF978:1:2110:25702:9080_1:N:0:46
TGTGATATCAGGTGTCCCGGAGCAGCCTGTTCCTGTTCTGGTGAAGGGTAAACCTGGAAAACCCCTCGAGAGTGACCTTC
CTCTTCGTGTTTCTGTGTTCTACCAAATTGGCCTTCCTGGACAATCCGCGCCCCCCTCCCCTCAGAATGTCATCGCTGAG
CATCTCTGTTCCGTC
>M00285:128:000000000-BF978:1:2110:11290:9081_1:N:0:46
GAAGCAGAGAGAGAGAGACAGAAGCAGAGAGAGAGAGGGAGAGAGAGAGACAGAAGCAGAGAGAGGGGGGAAGAGAGAGA
GACAGAAGCAGAGAGAGAGAGACAGAAGCAGAGAGAGAGAGACAGACGCAGAGAGAGAGAGACAGAAGCAGAGAGAGAGA
GGGAGAGAGAGAGACAGAAGCAGAGAGAGAGAGA
>M00285:128:000000000-BF978:1:2110:21446:9083_1:N:0:46
TAATCTCTGGATTACTCCCGGTGCCACGTGATAGGAAAGATAGGAAAGATAGGAACAGGGAGAGTAGGCAGTTAAATACG
TGGCTGAGAGAGTGGTGCAGGGCAGAGGGATTTAGATTTTTGGATAATTGGGATCTCTTCTGGGGAAGGTGGGACCTGTA
CAGAGAGGACGGGTTACACCCCAACCGGTGGGGGGCAAATATCCTGGCAGCACGGTATGCTTGGTTGGTTGATGAGTGTT
TAAACTAGTTGGGATGGGGGTTGGGAACCAGGAGAGCTGGTCAGAGGATGTAGGGATTAC
>M00285:128:000000000-BF978:1:2110:21616:9084_1:N:0:46
AACTCCTTCGTTTAAATCATTAATATACAAGGTAAAAAGAAGGGGCCCCAACACCGACCCCTGCGGAACACCACTAGTAA
CTGGCAGCCAACCAGAACAGAAACCTTTTATTCCCACCCTCTGCTTCCTACGCTCCACCCATTCTGTTATCCTGCCTATT
ATTCCGTGATCTCTCATCTTACTAATTAGTCTTTTGTGCAGCACCTTGTCTAATGCCTTCTGAAAGTCTAAATACACTAC
ATCTACAGCCTCTCCCTTGTCCACCCTGCCTGAGATTTCTTAAAAAAAAACTCCAATA
>M00285:128:000000000-BF978:1:2110:15333:9084_1:N:0:46
ACTTGCTCCTCATATTCATTACTCTATGCCCTGAATGTACATTGTCAGCCAACTCACTATTCCCAATGATTACATTGTTA
AGAGAAAGGTTTCAGTAGGAGGCAAGGTATCTACTGCTGTCTAACAATCTAGCATCTCACCTTATTTTCCTACCACTGAG
CAAAGTGACACAACAGTTCACATCCAAGCTTCTCTGTGAGGTTGCAGGCATTAGCCAAATTCTAT
>M00285:128:000000000-BF978:1:2110:28060:9084_1:N:0:46
TCGCTACATGTACATTGAAACACACAGTGAAATGCATGTTTGCATAGAATGTTCTGAGGGCAGCCCGCAAGTGTTACCAC
GCTTCCAGCGCCAACATCATATGCCCATAACTTCCTAACCTGTACGTCTTTGGAATGTGGGAGGAAACCGGAGCACCAGG
AGGAAACCCACGCAGACACGGGGAGAACATACAAACTCCTTACAGACAGTGGCCGGAATTGAACACAGG
>M00285:128:000000000-BF978:1:2110:24213:9084_1:N:0:46
GTCTTAAATCAGATACAAGGCTTTGTTACCAATATTAGTCCAAGACAAATAATCTGTTTTTAAAAATAACCATGACCAAT
ACATTCCATTCCTCCTTTAACCTGATATTCCTCACTATCTTATCCAGCCCTTCATCTCCAAATCCCTATTTTCTGATTCC
TGCCATTTGTACTGAGCTTATTCCTTTTTACCACCACTAGAATTTGTGCACAAGCTCTGGAATTCCTTCCCTGTATCCTT
GTGTGCCCCAACCACTTTCTTCTCTCTTAGCATCTTAAATAATACCAAGGTCCTTGATCC
>M00285:128:000000000-BF978:1:2110:24264:9085_1:N:0:46
TCCCTCTATGCCTCACTAATTCAAGTACCTGCCCAGATGCTTCTTAAATGTTGTTACTGTCCCTGCCTCCACCGCCTCCT
CTGGCAGTTCATTCCAGATACCGTTTACTCTCTGTGCAAAAAA
>M00285:128:000000000-BF978:1:2110:9460:9092_1:N:0:46
GGTAGAGGCAGGATGGGAAGGGGAACGACCCCAGTCCCACCCTGGGGCTACCGGGGAGAGCTAAGTCCCTCTCCCCACCC
CGCTTGGCGGTTCTGGGGGCCTGATCCAGCTGTTATTGCACAACTGGGCAGTTCCTGCAGCTGGATACCGAACAGAAGAC
GGCCAGAGAGTGTGGGGAGGGTCCAGTAAGCTGTTACCTGTCCCGC
>M00285:128:000000000-BF978:1:2110:28913:9092_1:N:0:46
CGGTGCCCTGCGAAAGAGGCGCTGGTTGACTCGCCTGAGGATTGGCAGGTAGCGGATGTTGTTCGCTTGTTTAAGAAGGG
CAGTAGAGATAGTCCAGGAAATTACAGACCGGTGAGTCTCACGTCTGTGGTTGGTAAGCTGTTGGAAAGGATTTTGAAGG
ACAGGATCTATGAGCACATGGAGAGTCATGGACTGATTAGGGACAGTCAGCATGGCTTTGTGAAGGGAAGATCCTGCCTC
ACGAGCTTGATGGAGTTCTTTGAGTAGATGACGAGGAAGCTTGATGAGGGCAGGGCGGTG
>M00285:128:000000000-BF978:1:2110:11983:9096_1:N:0:46
CTCACTATTCTAGAGTGAAGTCATCTCAAGGACAGTGGCGCACCAGGTAGTGCTGCTGCCTCACAGTTCCAGCAACCCGG
GTTCAATCCTGACCTCTGGCTCTCTGTGTGGAGTTTGCAATTCTCCCTGTGATCAGGTGGCTTTCCTCCCACATCCCGAA
GACATGCTGGTTGGCAGGCTAATCAGCTGTTATTAAATACGTCTAGTGAAGGAGAATCAGGGCAGAACTGATAGACATGG
GAAGCAGAATAGGTTACAGGGAAATAAGCAGGAATCTAAGACTGAGTGAATTGCTGAGGG
>M00285:128:000000000-BF978:1:2110:10463:9097_1:N:0:46
CAAAATCAGCATGGTTTCCTTAATGGGAAATCTTGCCTGACAAATCTGTTGGAATTCTTTGCTCCCCCACTACTGGAAAC
ATCCTATTTAATGCAGAGATTGATAGGTGCTTGATTAAGGGTGTCAAGGGTTACAGGGAGAAGGCAGGAGAACGGGACTG
AGAGGGAAAAATGAATCAGCCATGATTGAATGGTGGAGCAGACTCGATGGGCCGAATGGCCTGATTCTGCTCCTA
>M00285:128:000000000-BF978:1:2110:12463:9098_1:N:0:46
GTGCTTTAAGTGATGCCACATACTGCTAGAAGAGGAGTTAATTGCAAGAGCCGTCAGCAACTCTGACCAGAGAAACACAG
CTGATGTTTAACATCAGCTGAGCCAGAACCCAAGACTAAGAAACTGTAATTAAGTTGCAAACTTGGACTACAGGTTCTCA
ACTAATTATCCATCTCAACCCATGTTGATGTTTTAAGGTCAGCTGACAGCAGGGGTGTTCCAGCAATTACTTGAGTGGAA
CTTCACTGGTGAATAGGCACTGAGAATGCAATTAGCACCTTCTTCCAACTATTCC
>M00285:128:000000000-BF978:1:2110:15070:9099_1:N:0:46
TTGATGCAGTCCTTCTCAGTGTTGACTATTCCTCAAAATCCCTCCACCCTTCCCCAGTATTTTGGTATCAGAAATTGCAT
TTTTGTTTCCTTAGTCTAAATTGTTAATGTAAATTGTGAACACCAATGGTCCCAACACTGACTTCTGTGGAACATCAATT
ATCACCTACTTCCACTATCAATAAGAGAGGAAGAGAGGACATTAGAAGAGACTGTGGCAGTATAAAAGGGAATCCAAAAA
TATTCCATAGGCATG
>M00285:128:000000000-BF978:1:2110:4081:9100_1:N:0:46
TGCAGCGGTTGGCATTCCCGGTAAGGCCCTCGATCTCGTTACCATCTGAGTGTTTCCGATTTTCAGTTACCTGTAAACTA
CTGCACCTTGCTCTGTCGCTGTCCAATTCCGAAACTAATTGGATCAT
>M00285:128:000000000-BF978:1:2110:15020:9100_1:N:0:46
AAGGCGTATTGAGAAAGTAAGAAGACATGGGATCCAAGGGGACATAGCTTTGTGAATCCAGAACTGGTTTGCTCACAGAA
GGCAAAGAGTGGTTGTTGACAGGTCATATTCTGCATGGAGGTCGGTGACCAGTGGTGTGCCTTAGGGATCTCTTCTGAGA
CCCTTACTCGTCGTGATATTTATAAAGAGCTGGATGAGGAAGTGGAAGGA
>M00285:128:000000000-BF978:1:2110:13656:9101_1:N:0:46
CAGATAGTATGTAGGATACTGCCAAAGGCATAACCATTTTACAAAGAACCACCAGATCTGAAACCAGTGCAAGATTCTGT
GTTTCCATGGAAGTTGTAGATTATTTCAAAACAACAGTTGCTGCAAGTTCATCGCCTGTGATGAGGTTTTTTTTTCTGTA
GCAATGGTTCAGGATGTCTTGTTTGGGTGGATCGAGCACAAAAGGGATGTGATGATTTGATGCTTAAAAACAGGAAGATT
TAACTAAAAGCCATTGCACATCATTCTTCACAGCAGCAAATTTGATTAACAAGATCTGT
>M00285:128:000000000-BF978:1:2110:28279:9102_1:N:0:46
TGCTTATCAGGTTTTGCTACAGTTGGGCATGACCTGTCTCTTTGTCTGTTCTGCACGTGATACAGGGGCTTCATCTAAAC
CTCAGAGATATGAAGCATGCACTTACAGCAGCCAGAGCGGAAGTCCAACCAGATATTCCCTATCTCTATTCAAAGAATAG
TAGGAAGTTTTCCCAGCGAGTAGAGCTGCTGCCTCACAGCTCCAGTGATCCAGATTTAATCCTGACCTCTGGTGTTATCT
CTGCCGAGTTGACACCTTCTCCTTGTGAACATGTAGGCTTCCCCCGTGTCTTCCAGTTTC
>M00285:128:000000000-BF978:1:2110:20769:9102_1:N:0:46
TCTCAAATACATTCCATTAACTTGTCCTTATCTTTTTCAATATACCCAATCTTTATCAAGACTGAAATTCTGCACAATTA
TTGTAATACATTAGTTACAAGCAACCATTTCTCAAATAATGATCTGTGTAACAGTATATCCACTGCTTAGTGGGTGTCTC
AAGTGCTCCCTCCAGCATTTTCTGTCCCCTTTCCTTCTCCATCCAAACTGATTTTACTTCCTGATCTTCAGAGCAGGACA
TATACCCTGGAACATTTGGTTTCTAGCCTTGGTCACCTTGCAATCACCTTTCTGAACAA
>M00285:128:000000000-BF978:1:2110:20331:9102_1:N:0:46
TTGAATCCAATGTACCAGATCTCCAGGGGTCCCATGTGCCTTCAATCTTCTGAATCAGACTACCTTAAGGAACCTTGTCA
AAAGCTTTACTGAAGTCCATGCATACAACATCCGCAGCGCTACCCCTATCAATCATCTTTGTCATCGCCTCAAATTATAA
CTCAATCAAATTTGACATACATAACCTCCCCCACACTAAGTCATGCTGGCTATCCTTAAGTTCTTGCTTTTCCAGATGTG
AGTAGATCCTATCTGTAAAATTCTTCTTCAATAATTTCTCAACCAGTGATGTCAGGGTG
>M00285:128:000000000-BF978:1:2110:4870:9103_1:N:0:46
AGAATTCAGTGCTAAAGTAAACAGGATTGTCAGGTACAATATCTTTCTCAATTATCTCAGATAAATAGTAGCGTGATTCG
GGAATCCTTTGGCATGATTAGTGGGCCTACGTGATTTACCCACAGCTCAGATTCACCCCCATGACCTCTGTTCACCTGCA
ACTAATGCTCAGCTTTG
>M00285:128:000000000-BF978:1:2110:2575:9104_1:N:0:46
GGTCTACAGTAAAATAAACTGACCTGTGATTGGTCTGTGCTGGTAGGGGCTGCCATGTCTGTGGTAGAAGACAGTGTTCT
GTGACTGGTACATGGTAGCAGTGACTGACCTCTGATTGGTCTGCAGTAGAACCCACTGATTTGTGA
>M00285:128:000000000-BF978:1:2110:13284:9105_1:N:0:46
TGCCACTCTGAAGAGCATCCAAAATGTGGTTGTCCACGCAAACACCTGTGTCCTTCTACAGGTTACCGACAAAGTGAACT
CCACTGGACTACTCCAGAAATCCATCCACGGATTTTAGTGACAAACACAGTTACTGTCCTTCATCCATTGATGGAAAGAA
AACAGGCTGCCGTCTCTCC
>M00285:128:000000000-BF978:1:2110:10560:9108_1:N:0:46
ACTCAGAGTCAACAATCTGGTTCATCCTCAGAAAATGACTAGGAAGAGGATGGAATAAGTGGTTCGGAAGTGAGTTCATT
ACAGGGACAAAAGCTTGTACTGTACATACTGGGAGAAAAGACAAACCTTCCTGCCTGCCCCTTATGGATAATCAGTTGAT
AATCAAACCAAGACTTTTATACAAGTTGCAACTGTTATAGTATATGGTGAAATATACAAACGTTAGCCCTTGCGGAGAGA
GGATAAAAAGATGAAAAGCCTCAAATG
>M00285:128:000000000-BF978:1:2110:27109:9109_1:N:0:46
GGCCTGCTTAATTTTTCATGCATTTTTCTTTTTTTTTTGTTTCTGTAGCATGTTGGCTCAGATTTTGTTTTAATTCCACA
TGCATAGGTCTAACCTGCTGGGCAGATCCCACCACAACTCATTACACAAACCTAACCCAGAAGCTTAACGTAGAATATCA
TAGAATCATAGAAAGTACAGCACAATACAGGCCCTTTGACCCGCAATGTTGTCCTCACCTTTAAACCTCGCCTAAGACTA
ACCTCTTAGCTCCTACATATATCTCTCTTTTAAATTTCTCCTTATCCTTACCTAGCTTTT
>M00285:128:000000000-BF978:1:2110:7509:9109_1:N:0:46
AAATACAACAAGAGAAAGAGCGCAGACTCACGCGGGTGAATGTGCATCTGTGGATCCCTGCATGTGTGTGTGTGATATAC
GTGCTAGTTGTCTGATTATATGTCTTCAAATGTGTGCGTATGTCCGTGAATGTGTGCAGCTGAACGTGTGTTCGTATAGA
AGCGAGAGATTATTGTTTTATATGAGTGTGCTCAGAAATCTGTGTGTGTCTCCGTGAGAGAATGTCT
>M00285:128:000000000-BF978:1:2110:6239:9111_1:N:0:46
CAGCAGCCTGTCACAGCCAATTATTGCTGTCACTGGTCTACGTGAGTCACCTGATCCAACCCAATGTAAAGGCCAATGGT
GACCACTCCCACAGTGTTTACTCAGTGATTTCACTCACCGGCTCCAGCCCCAATCAGAAACACTGTTGGAATTCCCAATC
TGTAAACAGAAAAACCTGTTGAAAAAAAACATTTTGCT
>M00285:128:000000000-BF978:1:2110:14969:9113_1:N:0:46
AAATACTTACATCTATTCTCTGGCATCAGATCTAAACGTTTCTGCTTATGCACCTTCAGCTTGTAAACATTAAGACAAAA
ATTTATTTCATCAAGCTGCCAAGATCAGACTTAGACACATTCTAAAGACGAGCCCTGGCCTCCCCTGTAGTTTTGTTGTG
TAATACACAACAAAATAAATTAAAAACACAATGGTGTTTCCATTAGCTGGTTCTGGAATGAAGCCAAAAGTAATTCTTAA
TCTTAAAGGAAAAAAAGCCATGTATAAATTGTTTCAAGTTTTCATTTTATCAACATTAA
>M00285:128:000000000-BF978:1:2110:17688:9114_1:N:0:46
TCTCGCTTCCATCCCTCGCAGACATATACAAAGACCGTTGTGTGAGGAAGACCAAAAGCATAATGGCCGACCCTTCTCAC
CCCTCCCACCACCTCTTTACAATTTTGCCATCAGGGAGGAGGCTTAAATGTATCAGGGCAAGAATGACCAGGCT
>M00285:128:000000000-BF978:1:2110:17355:9115_1:N:0:46
ATTATTATGATTTTTAAATTTTTTTTCAAATATTGATTTGGGATTTTTTTGGTTTTTTTTTTCTCTTCTAATTATATAAC
AAATCTTTTTCTTTTTTATCTTTTATATTACACTTATGAACTGCAAGATTGTTGGAACAATTTCTTTTATATACATCGTA
CTTTATTGCTTTCTTTTTATGATTACCTATGATTTACTTGATATTTTTATAATACATGTGTAAACATTGTAGTTATAT
>M00285:128:000000000-BF978:1:2110:11922:9116_1:N:0:46
TGAAAATATAATATCGGATCCTTCTCATCCCTCCCATCATCTCTTCGCACTCTTGCCATCTTGAAGAAGGCTCAAATGCA
TCAGGGCAAGAACACCCAGGCTGTGTAATAGCTTCTTCTCACAAGCCATTAGGTCTGTGAACTCCCTCATCCCTCCATCT
CTCCTGTC
>M00285:128:000000000-BF978:1:2110:2418:9117_1:N:0:46
TGCATTCAGTCTTGTCACACCCTCTCAGCATCTTTTATACTTCAATGAGATCATTGCTGTAAAACTGCAAGGAGTATGGG
TACATTCTGCTCAATCTCTCCTCATTGGACCAATCTTTCTTCCCAGTGAGCAAAATATCATGAACTCAGAGACCAGCTCT
GCACTCACTGTTCCAGGTGTGGTCCTGGAGTCTTTAGTCTTTTATTACAACCTTCTTACCATTAAGCCCAGCATAGCAGG
TC
>M00285:128:000000000-BF978:1:2110:16817:9119_1:N:0:46
GAAAATGTGAGCTGCCAAAATATTTTGTCTCATAATAACTGTACAGGACAGCTGCCCTGTAGTGTTTCAGCCCTGAGTAG
AACAATAGAACAATACAGCACAGAACAGGCCCTTTGGCCCATCAAGCTGTGCCATCCTACAAACATCTCCCAAACTAGCT
CTTTCCACCCTCATATCCTACTATTCCACATTCTTCCATGTGCTTATCTAACAATCTCTTAAACCTGTC
>M00285:128:000000000-BF978:1:2110:27119:9123_1:N:0:46
CCTGAACAGATGCTGCTTGATCTGCTGAGTTCTTCCAGCAGGTTGGTTGTGGCTCCAGATGGCAGCATCTGCACTCTCTT
GTATCTCCTTTCTCTTACAAGATAAAATATATAAAAGTTGCATGGTAGGAGATGGAAAGAAGTTTCTTTCAAGTTTTCCC
>M00285:128:000000000-BF978:1:2110:10524:9123_1:N:0:46
CGATCCCTGCGGGACTCCACTAGTCACAGCCCTCCAATCCGAGGGCACTCCCTCCACCATAACCCTCTGCCTTCTACAGG
AAAGCCAATTTCTTATCCACGCAGCCAATCTCCCCTGGATACCTCGACCTCTGACCTTCTGCAGAAGCC
>M00285:128:000000000-BF978:1:2110:16347:9126_1:N:0:46
TCTTTTTTCACCCCCACACCCCTTCCCTTTGGATCAGACTTGACGGGCCAAGTGGCCTACTTCTCCTCCCTTGTCTTGTG
ATCGTGTGATCTTATTGTCCCATGGACCGAGAAACTGTTCTGCATGTCATTCATACAGATCATTTCATCACATCAGTACA
TTGAGGTAGTACAAGGGAAAACAATAACAGAATGCAGAGTAAAGTGCTACAGCTACAGAGAAAGTGC
>M00285:128:000000000-BF978:1:2110:17724:9127_1:N:0:46
CCAGTTTCCCATTGCCCCAATTCCAGAGATTCCCCAAGAAATAGTTCCTCTGCACCTCGGTTTTAAATGACCGCCACTGT
AATTATGTAGCTGTCTACTCTTGTTTGAGATTTTCCCACTCGTGGAAACGCCTCAACATCTACCTTATCATGCCCCTATA
AAGATCTTGTATATTTCAATAAAATCACAAACCCTAACCTTACTCCAAAGCATATAAACCTAACCTCTTTAGTCCCTCAG
GATAGTCCTCTCATGTTAGGAATTA
>M00285:128:000000000-BF978:1:2110:13459:9129_1:N:0:46
CGGGCCGCTCTGGACCTCCAGGGGTGGGCTGCTGGGGCCCCCCAATCTGGAAAATCCTACCTGAACCCTAACTGGATGAG
TCTTTTTGTGAAAGCTCACCTCAGGTTTGGCTGGTCCACTCTGTTCCTTCAAGTGTGGGCTGCTGGGCCCCTCCCTTCTG
GAAGATTCTGTTAGTGTAGCTAATGGCCCCACTTGCTGCTACCTCATGTTGTTTGCTTGCTTGGGTGGGGGGCACTAGGG
GGGTTTGTGACTC
>M00285:128:000000000-BF978:1:2110:6652:9129_1:N:0:46
TTTTTGAATGAAAGCTCCTTCCTTGACCAACTCAACAGAGCCTTACCCCAATCAACAGAGTTAATTACCAACCTATTTTC
ACAATGCTCTGCTCAAATCACTGTGTATCTACTCTTACCTATTACTTTTACTGAAGCCTTTGAGTTTGGTGACGGGAGAA
CGCTATGAATTGATAACACACCTAATTTTGTTACTTAACCCAAAGTCCAATGTTATCAATAAGACTTGATGTCATCTTAG
GACTCAACAGAATGAGACCAATGCATCCTTGACTTGCTTGTGGCCCATCTGAAGGGGTAC
>M00285:128:000000000-BF978:1:2110:18418:9129_1:N:0:46
GTACCATATACGATACAGCGTCAGCAGCGCCCACAGAAAAATAAAATTGCCCGAGATGACGAGAAGCAAAATCAGGGAAA
TCCTGCGGCTCTCCATCTCCGGGTCTCTGGGACTCTGCCGGTTATTAGGACCCCGGGCTCTTCTGCGGGCTCTGCTCGCC
ACTAAAACGTATCT
>M00285:128:000000000-BF978:1:2110:9341:9130_1:N:0:46
CAAATGCTTTGTGTTTTCATATTCAACCCTTTCAATTTTAACAACTCACTGTTTTACCTTGATTTGACTTTGTTTACTTA
TGTACTATTATGTTAAATGTTCAAGGATATACAGTATTAATACATTGAGGTGGTCTATAAAAACAGCAGCTCCTGATGCA
GATGCAAAATTAACCGAAGTTCAAAATACAGTAAATATCTTTACTATGGAGTCTACTCACCACATTTCTGCCTCAGCCTT
CTACCTCTTTAGTTCCTCAACTGCCTGTCTTACCTCCATACATAGTTTTAGGAATATTA
>M00285:128:000000000-BF978:1:2110:16170:9131_1:N:0:46
AGTTTCGGTGTACTAAGTGATGCATCTTGGGACACACATTAATAATAACCCAGGCTGAAATAATCAAAAATACATTTGGT
TACGTTCAAAAATTAAATAGGAGAAAGATGCACTTATGTCAATGCTGGGGCCAAGGAGACAACATTTGTATGTGAAAATA
CT
>M00285:128:000000000-BF978:1:2110:5759:9137_1:N:0:46
AATAGTTCGGCCACTCACTATGGTCATGTCTGCTTCGCGCCAGGCTCTATGTTCAGATCTATGCCAGCTCCACATGTTGT
TCCGATTTTAAGTTCCCACTCCTTGCTGTTGTAGAGTTACACGGTACCACAGATTAATTGTTAAAACACGTTTATTAGCA
GTATACTGCGGGAGAATTTCCCTCAGACTTTCATGTAGATTCTTTAGCGGAGGTCTCCGCAGTGCAAAGCAGCAGACAGT
GATTTATACAGATATTATAGATCGGAAGAGCACACGTCTGAACTCAGTCACTCCGCGAA
>M00285:128:000000000-BF978:1:2110:24252:9140_1:N:0:46
GCTAAAACAACGTTGTAAAAGCTAAAACCATTGATTTGCCACTTTTAACACAAAACGCATGCAGCAACTATGTGGAAACA
ATGGTAGTTTATGTATTTCAAGGTGCTTAAGTGTTTGGTAACAGCTATTAGATTGCATCTCCCACCCCAGAAAAGTTAGT
CGCTGATATAGGAAAGGAACA
>M00285:128:000000000-BF978:1:2110:19909:9141_1:N:0:46
GGAAATACAAAATATCTACAGGTTGCCAACTTAACAAATGATCCACAGGTGGGATATCAGGCTCTAGAGATCCATTAACA
ATATCCACCTCCCACTTACCACCAATTCCCTCTTGACATTGCCACCTTCCATCAGGCCACACTGATTAGCTTATACTAGA
CATCTGCGATATCCTCAAATTAAGCATTGAGAAACTGGAAGCTGCTACCTTCTACTTTCACCCCATACTCTGTTCCCTAG
CCATTGATTCTATCTTTCTCACTTGTCCAGTGTCAAGCTTTTCTCAATTTTGGTACCCT
>M00285:128:000000000-BF978:1:2110:26067:9141_1:N:0:46
GACCTCCAGGGTAGCAATCCCAGAATTGCTGCCACTGCCACATGGTAGTAAAGGTAAAAATAGGGGGAGATGGCAGATGA
ATGCGTGGTTGAGAAGTTGGTGCAGGGGGCAAGGTTTTAGATTTTTGGATCATTGGGATCTCTTCTTGGGAAGGTGGCAC
CTGTA
>M00285:128:000000000-BF978:1:2110:7275:9141_1:N:0:46
GCGGGGTGGGGTGGGGGGGGGGGAATCCTCCGTATATTCATCTCCTCTTTATTCCTCAAATTTGGACACTCCCAGGAGAT
GTCCCTAAATTTTCCTGTGTTCCCGGAAATAAAGTGTTAACCTATTCAAACGTCCTCAGGTCTTCAAGTCGCGGCAATAT
CCGTGTACATTCTCTTTTCATTCTTTCAAGCTTATCGATATCGTTCCTGTAGGTAGGTAACCATAACTGCACGAAATACG
CTAAACTCAGCCTCACCATTGTCTTT
>M00285:128:000000000-BF978:1:2110:18706:9143_1:N:0:46
TACAAAAATCAGTGTCAGCTCATGCCAGAAATGAAATTTGCTTAATGCGTTGCTTGAAAAATAAATTTGATAAACTTAGT
GTGCTGATTTCTTCTCATAATCAGCACATTTGCTCTAATATCTTCTGACAGTTGGGGTCTATTGCATTTTCTGGATTGAG
TTTGACTTACTCACCCCCAGTTGAAAGGAAGCTAAAACA
>M00285:128:000000000-BF978:1:2110:14408:9145_1:N:0:46
NNNNNNNNNNNNNNNNNNNNNNNNNNNNNNNNNNN
>M00285:128:000000000-BF978:1:2110:15120:9147_1:N:0:46
TTGGAAAGTTTAATATGTAGATATAGGATGTGTGTTATTTGGTACCCCACATTGCATTAAATGGACCCTTATTGCTGGTG
AAGTCAACAGTGAGGAGTCGATCTTTGACTTCAGTGCTCTGTCGTACAACAGACACGGTAGTGTAGCGGTTAGCATAATG
CTATTACAGCGCTAGCAACCAATTCCGGCCACTGTCTGTACGGAGTTTTATGTTCTCCCCTTGTCTGCATGGGGTGCTCC
AGTTTCCTTTCATATTCCAAAGACGTACAAGTTAGGAAGTTGTGGGCATGCTATATTGGC
>M00285:128:000000000-BF978:1:2110:14538:9148_1:N:0:46
GCCAAAGAACCTGTTCAAATGAGGTACTGTTCTCTGTTTAAATCAGACTGCGAAACTAAAACCAGAAAGCAAACATGATT
CCTGTTTGGGGAAGACATCTCTACACATTGGCACACAAAGCTGTTCTTACAGTAACAAGAGCAGGTGGCAATGGGGGTAA
ACAGCCCAGTGGTAGATGAGGCAGAGAGCAGTAGTAGCCAAAACTGGGATATATATGCCACCATTAAATTAACATTGATT
TCAGGAGAGGCTAGTTTAATTAAACATTGAACAGATTTTGAATAAAAATCAGAAAATGCC
>M00285:128:000000000-BF978:1:2110:10897:9148_1:N:0:46
GGACAGCATACAAAGGAGGATGTTAAATTTCTACTGAGGAAAGAGGGCACTGTTTCATTAAAACAGTCCCATTACTATAG
CTGAATCAGGCAGGGGTTTTTGAGACATGAGGAATTGAACAATGTGGACTGTAAACAAGTTTCTAAACTAAGTAAACGAA
GTGGGACAAGTGGCTGTACAACTGAAAGAATATTAAAGAAGTTAAAGAGAAGAGAAGTTAAAGAGAAGGGACAAGGTAAT
AATGCAGGACATGGATAATGATAACCAGATTCTGTCAAGAAGGAATGATGCACATAAAC
>M00285:128:000000000-BF978:1:2110:15541:9148_1:N:0:46
TAGTTCATTGTATAAATCACAATCATCACTCATTCAACATGCAAAGGCTCTTACAAAGGAGACCCTAAACAAGGAACTAG
TAATGCAACAAGAATGTGACTTACTTTTGGATCCCTGAGTGTGGCTCTTAGGTAAATCACAAGAAGAAAATATGCCTAAG
TAATAGGTTTGCCAGAATTTCTGACATAAAAGATTTACACTGTATCTGATATAAAGCTGTTCTTACCTAATACTTCTTGA
TAACATTAAAATTTGGTGGAATATTTTGAGATTACAGCTAGCAGAATAGGCAATGGAGA
>M00285:128:000000000-BF978:1:2110:17743:9149_1:N:0:46
TGCAGTATGCCATGATTCAATTATGAATGATATGAGAAGCTTAGTCTAATAACTTGTCCTGCATTGTGTCATCAGCTAGC
TGAGTTTAAAATCCATTGGGTTTATGAGGAAAAGTTTGGAACAGACATGATTTCAGACCTAAACTGAAGAGGGAAGACTT
GTTGCTGGGCATTAGAAA
>M00285:128:000000000-BF978:1:2110:18004:9150_1:N:0:46
CTCCCTCAATTGAAAATTAAAAATGAACATTCATTGATGTACCAAGTTTACTGTTGTCAGCATTTTCAAGTGGAAAGTAT
ATTTTATGATTGATTCTTATAAGAACTCACAGACAACTAGAATTAAAAGGTAAATAAATGCAGCCTTTTCTGATTTTCCA
TAAATGTTTCTTCATTTTTTTAGTTTTGTATTATGAAGGCAAAATGGTTCATGATAAGAATCATGGGCCAGTTATATT
>M00285:128:000000000-BF978:1:2110:8012:9150_1:N:0:46
GTCCAGTCTTCACATTGAGGATACCCTCCATTACTTGTGCGGTACTACTATTATGCTGAATGGGATAGTTTCAAAAAGGA
TCTGGCAGGTCATAATTAGGTATTCATGAAGTGCCATAAAGAGCAGGTAAATTGTAATTCACCACAATCTGTAACCTGAA
CGCCTGGATACCCTTCAGTCTTCTACCACCATCAAGCCAGATGATCAATCCTAATGAATTGCAGAGAACATGCCTGGAGG
AGCAGCAGGCATACATAACAATGAGGTATAAACTTGGTGAAATTGCAATTTGGAAT
>M00285:128:000000000-BF978:1:2110:11658:9153_1:N:0:46
CCAAGGCTCCCCAGATCCCCAGGCGGCACGATAGTGTAGCGGTTAGCGCGACGCTGTTACAGCGCTGGCGATCGGGGTTC
GATTCCCATCGCTGTCTGTAAGGAGTTTGTATGTTCTCCCGTGTCTGCGTGGGTTTCCTCCTGGTGCTCCGGTTTCCACC
CACGTTCTAAAGACGTGTGGGTAGGTTAATCTGGGGTGTTTAAAAAAATGGGCGGCGTGGATTTGTTGGGCCGAAAGGGC
CTGTTACCACGCTGTAAAGAAAGAAAGAAATAAATAGAAATCTCCAGTGCTGCCTCCTAT
>M00285:128:000000000-BF978:1:2110:3704:9154_1:N:0:46
TTTTAATTTAAAAAACGCTGTTTTAGCCAAATAGGAAATCTATTGCTATATCAACGATTAACATTTCAAGGCAAAGAGGT
ATAGTGAAATAACTGTTAGCAAACGACTCAGCAACATGAAATACATGCACTACAACTGTTTCCATGTTGATTATCCAGGA
GAATGTGTAGAAAGTGGCAAATGAATGGTTTTAACTTAAAA
>M00285:128:000000000-BF978:1:2110:28284:9155_1:N:0:46
CTTCTTCTCCCAGAGGGTAATGAGTATGTGGAACGCACTGCCGCAGAGGGCAGTGGAGGCCAATTCTCTGGAAACCTTCA
AGTAAGAGGTGGATGGGTTTCTTATAGATAGGGGAATCAATGGATATGGGGACAAGGCAGGAACGGGAGATTGAGTGGTG
AGGATCAGCCATGATCTCAAAATGGCGGAGCGGACTCGAAGGGCCGAATGGTCTACTTCTGCTCCTATTGTCT
>M00285:128:000000000-BF978:1:2110:18936:9156_1:N:0:46
TCTGTATTGACTGATTTATTCTCCTGGACAAAATATATTTGTGTTTAGTATTGGTATAAGAAATTAATGTTATTAGTTGC
ATTACATTGCTTCAAATTTTGCAGAAACAATAAAGACATCATAGAGAGCCTAGTGACGTGGTGTCATAACAACCTTTCCT
TCAATGTCAGCAAAACAAAAGAGCTGGTCATTGACTTCAGGAAGGGGGGAATGGCGGTGGACATGCCCCTGTTTATATCA
ATGGTGTGGAGGTCGGGAGGGCTGAGACCTTCAAGTTTCTAGGAGTGAACATCACCA
>M00285:128:000000000-BF978:1:2110:14250:9156_1:N:0:46
GATCTACACTCTTTCCCTACACGACGCTCTTCCGATCTGGACTACACGCATTCCCTCCACGACTCGCTTCCGAACTAAAC
CACACTCTTTCCCTCCACGGCCCTACTCCAAGCACGAACACAAGACCAACGAGTCCAGAACGCGGATACAAACGACTGGC
AATCACGCCTAGAAGTACCAGCACTGCGCCGAGTAAAATAATTAGAGCAACTGCAAACATCATGCGTTTCTTATAGCCAG
GAATGTCAATATACATAACCCCAAACTAAGCTAGTACCAACAAAATCGAACGGTCACACG
>M00285:128:000000000-BF978:1:2110:11137:9156_1:N:0:46
GTATAGATGGGCAAAAAGGTTAGCGTGGAGATGACTCACTAAAGGGCCCATTTCTGTGCTGTATGACTCCATGGCTCTCA
AATTCTTCAATCAAATCCCAGACTTCCCACTCCACAGAACAGCATTCACCCCTCAAAACAGGGGGCCTAGATTCGCCACA
TGAAATAATGCTAAACTATGCTTGGTGCAGAGTTTAACCTGAATGCAGTCTGAAGAGGCGGCAGCAGGGTCAGTAAAATG
CAAATACAATTTCATAGCACTGACAAAATTTGATAAAGACTTGTTAACATAATTGAGGTT
>M00285:128:000000000-BF978:1:2110:22062:9157_1:N:0:46
CCTAGAAAAGTACACATCTTTCATGCAAAATCTCATCTCCTTTTAGCTGCCAGATACAGACTCCTGGTTAAATTAATCCT
GAAAGAAAAAAACTATTTTCTGTTTGTACCCTCATTAAAATAATTAAACAAGTGACTATTTGCTAGTGTTACGAAACGAG
CAACAAAAGAAGCACA
>M00285:128:000000000-BF978:1:2110:21433:9159_1:N:0:46
CTATTATTCGATTGTATCTCCTACCACTAAAAAGTTAGCTAAAGATATAGTAAAGGAATGCCTATTTGGCAAAAAAAGCG
TTTTTAAAGCTAAATCCATTGATTTACCACTTTCTACACTAAATCCACGGAGTAACTATTGTAAAACAATTGTAGCAGAA
GTATTTCATGGTGCTGAGTCGTTTGGTAACAGTTATTCATCTGTATCTCTTGCCTAAAAAGTTAATAATGATATAGTAAA
GAATTGCTTATTT
>M00285:128:000000000-BF978:1:2110:18721:9161_1:N:0:46
TTGGGCCGAAAGGGTAAACGCTGCCACGCTGTAAATAAAATATAAAAATATATTAAAAAATTTGTAATCTCTCTGTGGAA
AATGCTATCAGCGTAGTTACGTTTATTGGATCCCTTCCAATGCCAGGGGACACTGAGTGCAGGTACGGAACACTCAGAAA
GTCAAGCCTGTGCTTAACAAGGGCTGATTTTGGTGTCCTTCAACATATTCTCTAGCCCTCTGCCTTTACCCCCTTGGACC
TCTTTGCTTTCCTTTACTCCCACCTCTAGTCTAGTGACTTTAATTACAGGTACCCCAAGG
>M00285:128:000000000-BF978:1:2110:29052:9162_1:N:0:46
TCCTCACTGCCTGTTTGAAATGGAATGACAATTACTTATGAACAATTTAGCATGATTGACTCTGGTATCACAGACAGCAT
TATCAACCCAATTTAATTATTCTGCTCAAGAAAAATCATCAACCTGAAGTGTAGATGCTGTCTCTCCCTCCCCGGATGCT
GCCTGACCTGTTGACCCCTTTTCTGTTCTATTGTTCTGGAGCTTTTGATGAAAGCATCTCACACCATCTTGACTCA
>M00285:128:000000000-BF978:1:2110:10889:9162_1:N:0:46
CCAGCATCTGGAGTCTGCCTGTGGAAACCTGCACCTGTTAACGGATATCACAGATCAGAAATCACTGGCAACTTCCACAT
GGCATTCTCAGTGTAAAAATACCTGGAAAATCACGGAAGCCATTTAGAAAGAAGTTCAACTTAAGTTCTCAGAGCCTACT
GACCCATAA
>M00285:128:000000000-BF978:1:2110:7247:9162_1:N:0:46
AACCTATGTGTTCTTGTGGCCACCATTTCAGCCCTGGGGAAAAGCCTCTTACTATCTACACAATCAATACCTCTCATCAT
CTTATATACCTCTATCAGGTCCCCCCTCATCCTCCTTCTCTCCAAGGAGAAAAGGCAGAGTTCCCGCAACCTGCTTTGAT
AAGGCATGCT
>M00285:128:000000000-BF978:1:2110:2339:9164_1:N:0:46
GATGTTTGCAGGTCCGGGAAGAGCTGTTGAAGGAGATGTGGCTGGAACCTTTCTGGAGATGATCTGATGGAGGTTTTCAT
GTTTATGCAAGGATGTGATTTAGCAGATATAGAGATGTTGTTCCCATTTGTGTGAGACCAGATCTAACAGCCAGGAATGT
GCAATGGAATCATGGAATCAAAGAGCACAGAAACAGGCCCCATGTCATTGCTGACCATCAAGTACCCACCTGTACCAATC
CCATCTACCAGCCTTTGGTCCGTAATCTCTAATCCCATGGGAAT
>M00285:128:000000000-BF978:1:2110:15329:9164_1:N:0:46
TCTTCTTTATTCAAGGGTTCCTCACATCCAAACTCTCTGGAACTTCTACAAAGATTGTTGTAGCCCTGACACCATCCTTA
AAAAAAGCCTTAAAGCAGTAGGGGATTTGTTAGTGGAGGGACTGAGGTCACAAATACTTTGATTGTGCAGAGCCTATGAG
GGAAGGAGCTGCCTCTTGTCCTCTTCTTTCCTCCACTTCCACTTGCACTTTTTCCTCCTTTCCTTTCTCCTGTTCCTCAG
TCTCAACACGATCCTGTTCCTCACTTTCTCGTCCTCATGAAAACGAGGCTGTGAAGCA
>M00285:128:000000000-BF978:1:2110:8781:9165_1:N:0:46
ATTGAGTGAGAAATAGCTAGGGGTGTTTGAGTTGTTCCCCTAAACACAATAAAGGGAAACTTAATTTGTGTTCTCAAAAA
AACCTGGAACTTTGACCAAGTATAAATAGTTCCTCCTGGCAGGTACATTAATAACCAAGACTTAGATTCAAGATAATTGA
CAGTGGGATCAAAAAGAATTTTTCCTCAATATTGCAAGTTATGATCTGGCATACAAAATAGTCCTTTCCTGCACTAAAAA
AATCAGATCCTTCCACTATGCTGAAAAATTTCAAATCAACTTAACGTGGTCTTCAGCATC
>M00285:128:000000000-BF978:1:2110:2954:9167_1:N:0:46
CTTTGGAAAGTCTTTCAAACAACCTTTCTAATGCAATGATGTGATCCTCCCACGTATCATTCCCTGTCACTAGATCATCA
ATATATGCATCTGTATGTTTTAACCCATGAATCACTGAATTGATCATTCTTTGAAATGTTGCTTGGGCATTTTTCATTCC
AAATGGCAAAACATTATATTCATACAATCCAGAAGGGATTGCAAAGGCAGAAATCTCCCTTCC
>M00285:128:000000000-BF978:1:2110:21493:9168_1:N:0:46
CTCATTGCATAAGGGAACTGTTCAATAGTCTATTCACCATGGTATAGAGGCAGCGCTTGAGACTGGTAGTACGTGCCCTC
AGGCTCCTGCCTGATGGGAGAGGGGAGAAGAGAGAATGACCCAGGTGGGTGGCGTCTTTGATTATGCTGGCCGCTACACC
AAGGCAGCGAGAGGTAATGACAGAGTCCATGGATGGGAGGC
>M00285:128:000000000-BF978:1:2110:21820:9168_1:N:0:46
GATCTACACTCTCCCTACACGACGCTCTTCCGATCT
>M00285:128:000000000-BF978:1:2110:23170:9168_1:N:0:46
GTGGACTATGACAAGTGGATCTTTCCCTTCCCATTCTAGATTCATCTGCAGGTTTATTATTAGTACAATGAAAAGCTTGT
CTTACAAACCAATCGTACAGGTCAATTCATTACACAGTGCAGTTACATAGTTAGTACAAAGTGCATTGATGTAGTACTGT
AAAAACAGTAACAGTACAAAGTGTCACAGCTACAGAGAAAGTGCAGTGCAATAAGGTGCAAGGTTACACAAGGTAGAACG
TGAGGTTATAGATCATCTCATTGTATAAGGGAACC
>M00285:128:000000000-BF978:1:2110:3260:9168_1:N:0:46
TTACATCTCCTCCTCTTAATACCGTAGAGCATAGGGCCACCCTACTCAACCTTCTCATAAGGTCATCCTTCAATCTGCTG
AACCTTCCTTGAACTGCCTGAAGCAACCCCTCTTCTTAAGGAGCCCAGCACAGTTTTCAGATCTGCAGAACCAGTCTGAC
CCACACTCTGTATAGCTGTATCAACATCCAGACTTCACCCCCTTTGCAATAAATCTGATTTCCTAATTTCCTGCAGTATC
CTCCTGTTCACTGTCT
>M00285:128:000000000-BF978:1:2110:12647:9169_1:N:0:46
TCATTTATCTCTCTTTCAGAATAGTATTTGGTTTGGCTGTACTTTAAAAAACACAAACAACAGACAGTTTAAGTTTAACT
CTGTGATCTGGGAAATAGTGGACTTGCCAGTTAATACACAAAATAAC
>M00285:128:000000000-BF978:1:2110:11947:9169_1:N:0:46
TGTATGTATTTCATGTTGCTGAGTCGTTTGGTAACAGTTATTTAACTGTACCTGTTACCCTAGAAAAGGTAATCTGATAT
ATCACCAAACTTCTTATTAGACTAAAACACCGTTTTATAGGCTAAAACCATTCATTTGCCAGTCTCATCGCAAAACCTAT
GGAGTACCAACAGGAAAACAGTTGTAGTGTATGTATTTCTTGCAGCTGAGCCGTTTGGTAACAGTTATATAACTGTACCT
CTTACCACTGAAAAGGTAATCTCTGATATATGACCAGATTTCTTATTAGGCTAAAACAGC
>M00285:128:000000000-BF978:1:2110:27794:9170_1:N:0:46
AGTGCATTTTTTCACCAAGCTGATGTTCCAGCAATGGTCTGCATCCCCAGGAACAGCCCTGGGGCACAGAGCACTGTGTT
TTGTGGTTGCTCAGGATGAACCTTGACAAAGACCACTGAAATTCACCATCCACTCTCACCCTGATCTCTCTACGGCCACC
TGCATCTTTGCAATGAGGCTTAAT
>M00285:128:000000000-BF978:1:2110:10680:9170_1:N:0:46
GCAGTCTCACCAGAGCGCTATAGTACTGGAGCAAGATGCCTCTACTCTTCTAATCAAATCCTTTTGAAATAAAACCCAAC
ATACCATGTGTTTTCCTAACTGCTTGTTTTATCTGCATGTTAGCTTTCAGTGATTTGTGGAAGATATCCATGTCCCTGCA
AGTGCCAATATCCTT
>M00285:128:000000000-BF978:1:2110:13326:9172_1:N:0:46
CTGGTTCTCCCATGTCTTCTGCTTATTATAACCTCAAAGAAACTCAAAGATTTATCAAACATAATTTCCCTTTCATAAAT
CTATATTGATTCTTCCCAATCCTATTACTAGTTTCTGTGCCCTGTTTTCACTTCATTAATAATAGGGAAAATGCTGGCAA
TTTATTATCAAAACTTCACACTTTAAACTCTTGTGGTTGCTACAGTAGCACTTGCAACAGTGCCTGCATTGACAGTGATG
AACAAAGTTTCCCATTAAGTAGAAAACAACCACATTGATTCTTGGCAGAGATGATGCTGG
>M00285:128:000000000-BF978:1:2110:18251:9172_1:N:0:46
TAAAATTTGCATTTTATCATTTTATCATTATTATGGCCCATGCACTGTTCTACCAAATGTAGGCTTTTCTTGCAAAACTG
GTATTTGTTGACCTACATTTCCCCCAAGGTAGTGGAGGACCCTTTAATTCAATCAGACGTGCAGCTGAAGTGACAAAAGA
ACTTCTGCAATGCTGTTAAGTAT
>M00285:128:000000000-BF978:1:2110:6964:9173_1:N:0:46
GAATTGATCTGTACGAACGGTACGCAAGACAAGTTTTTCACTGTAGCTCAGTACAAGTGACAATAATAAGCCAATACCAA
CAGGAATTTATTACAATTGAATAACACTTAATAGAGGGGACTTTGAACTGAAACAGGGGAGTATTTGATATGCAAAGACA
GTAAGAGTGTAGATTGCAGCTATAGGTTTAGTAATTCAGTAGAAATAAGCAATAATGTTTTTGAGACTGACAGATTTTGT
AAGGATGAATAAAGATGCATTCTATTTTCTAAATGAGGAGAGAATTCATAAATCAGTGGT
>M00285:128:000000000-BF978:1:2110:8214:9176_1:N:0:46
TGCAAATGGCAGCTGACATTGTTTTCTATATTTATTTAGATTTCCATGATCTGCAGTTTTGATGGGTACTTCATTAACAG
CAAATATATTTAAAAGATTGGGATAAGTACATGTATAGGAAAGGTTTTGAGGGATATGAGCCAAACATGGGCAAATGGAC
TAGCTTAGGTGGGCATCTTGGTCGGCATGGACGAGTTGGACTAAAGGGCCTGTTTCCG
>M00285:128:000000000-BF978:1:2110:7963:9176_1:N:0:46
GGTATCTGAAATGCAGTTTATGGCTCGGCTCAATTTTACAATGAACTGGTCTGGGAGTAGAAAAGGGGATGAACTTGGGT
AGTTTTGGCCTTTACCTGTTTCTACATTGTCGGCCATGGATCAGGTTCCACCCACCACTGTGACTTGAGCACAGAGGCCC
AAGCTAATGCTTCAGTG
>M00285:128:000000000-BF978:1:2110:4156:9177_1:N:0:46
TCCTTTGGAAAACACCCTGAGCCCACCCAGGTCCAATCGTCCCTCAAAGCCCAAGTTATTGATGCCTGCCCAACCCACCA
ATCAGGCAATTCAACATGGCACACTCCCATCTACCAATCTGGTCTACACTATCGTGAGCATCGATCCATTCCTCCTGATC
AATTACCAACATTAGTCCCCAGCAACCAATCCTCA
>M00285:128:000000000-BF978:1:2110:21293:9179_1:N:0:46
CTCGGATGTGAGGAGACGGGAAGCTGGAGGTTGCTGGTTGTGTCTGTTAGTCTGGTGGTTGTTGGTAAGGTGGGTACTGA
CTGGTGTTCCTCTGCGGTGCGGGCACTGTTGGTGTTCCTGTGTGGGTACAGTTGACGGTGTTCCCATGTAGTGCGCGCTG
TTGGCACAGTCGGTGGTCTTCCAGTGTGGGCACAGTTGCAGTGGTGCTCTGGTGCGGTGTGGGCTGTTGGTACAGTTGAT
GGTGTTCCTGTGCGGTGTGAGCTGTTAGTACAGGTGGTGGTGTTCCTGTGCGGTGTGA
>M00285:128:000000000-BF978:1:2110:3785:9180_1:N:0:46
AGCTAGTAGAGTTGCTGCCTCTCAGCTCCAGAGACTGGGGTTCGATCCTAACAAAGGCTGAAGGGTTTCATTGAAGTATT
CTGGTTTCTTCCCATATTCAAAGATGTGTGAATATAGTTAATTGGTTATTGTAAAATGCCTCTAGTGTGTAGGTGAGCAG
TTTAATATGGGGGAGTTGATGGGAATGTGAGATGAATAAAATGGGTTAGGGTAGGATTATTGTAAGTCTTGATGGTTAGC
ATGAACTTGTGGGCTGAAGGGTTTGGTTCAATGCAGT
>M00285:128:000000000-BF978:1:2110:9818:9184_1:N:0:46
CTCTAGAATCAAGTCAAACACAGACAAGGTGACTGCCTGTTGAACACTACTTTCCACCCTCTGTCCATTGATGCATCAGT
ACATCTCCATGTTGAAGAACATCAAGTCAGAGGACAAATCCTGGTTCGATAAAGGGTGCAGAAGCACATGCTGGGATTCA
TTCTACCCAGTTCTACCTAAAAACAAGATGCCCACCTGGCAAAGCTGCAACTCGCATACCAAACAACAAAGGCCGCATAC
AGGAGCCAGAGGTATACTGACTCCCACGGCCAATGGATTTGC
>M00285:128:000000000-BF978:1:2110:19438:9189_1:N:0:46
TGGAAAGGGTGCAGTGTAGATTTACTGGATGCTGCCTGGATTAGAGGGTATGGGTTATGACGAGAGATCAAGGGAGCTAG
GGTTTTGCTCATTTGAGAGGAGGATGAGGGGAGACATAATAGAGGTGTACAAAATATTAAGAGGAATAGATAGAGTGAAC
AGCCAGCGCCTTTTTCCCAGGGCACCAATGCTCAATACAAGAGGGCATGGCTTTAAGGTAATGGGTGGGAGA
>M00285:128:000000000-BF978:1:2110:10867:9190_1:N:0:46
ATCTATATTAGGTTTATCATCACTGATTATGTTGTGAAATATATTGTTTTGCGGCAGTACAGTGCAAAGCAAAGACAAAA
ATTACTGTAAGTTACAAAAATAAATAGTGCAAAAGATGAATAACAAGGTAGTGTTCATGGACCGGTTAGAAATCTGAAGG
CAGAAGGGAAGAAGCTGTTCCTGAAACGTTGAGTATAGATCTTCAGGCTCCTGTGCCTCCTCTTCAATGGTAGTTATGTC
GAGAGGGCATGTCATGGGTGGTGAGGTTCCTTAATGATGGATGCTGCCTTCTTGAGACAC
>M00285:128:000000000-BF978:1:2110:20718:9191_1:N:0:46
TGCCTGGTATCTAAGGCAACACTCTAAAATAAGACTGATGTGGAATGACATCACCCGACATGTGTCCGACATGAAGTTTA
CATCACTGGTGAATGAACAATTCAAAATTCTGATTTTGAACCCTAACCAGAAATCACTTTCCTTTTCAGAAATAACAGAT
TTACACTTGTATGGTGTTGATATTCATGGCACTAGGCTGATGAACTTATTGACTAATGTACCAATGTAAGAAGGACAATT
AGAGACTGTGAAAGTAGATCAG
>M00285:128:000000000-BF978:1:2110:13959:9192_1:N:0:46
TTGTTCTTTTGTGCAATTTATGTAAATATATGTCAGAATTCCTTTCTTCAGCACATTCAATTTTTTTTTACTACCAAGGA
GTAAATGACAACTTTCCTCGCATCAAATGTGGCCATCTTACTTTATTTAACTCGATTTGCCATTTATCCATCCTTTGTAA
TGAACTGCCGAAATCTCAACACTTACCCATTACCTCCTATTTACTGACATTGCTGGAAATGTCCTTTTAATTTCTACCCT
TAGTTTTTTATTAATTGGAGCCAGTTTTCAATCCGTTGCACTGTTTTCTGTGCCTGTTTT
>M00285:128:000000000-BF978:1:2110:23947:9193_1:N:0:46
GATCCTGTCAGTTCTCAGCACAATTCCATCAATCCCATTCCCCATGCATTTCCCATAACCTATTTCCTCTCACATGTCCA
TTAATTCCTGCCATCCACCCACACTAAGGGTTGTTTACAGTGGCTAGTTCACCTATCATCCAGCATGATGTGAGAGTCCA
GGAAGAAACAACCAGAGGCCGATCCGTTGAAGTCCAGAACTGCAGATGAAGGCCCTTAGTTTAAGCCTGAGAGGGAGTGA
GTGGTATGTGTGGGCGTGAGGGGAAGGGGCAAAACCGAGAGATGACCACAAGGAGATAC
>M00285:128:000000000-BF978:1:2110:19773:9193_1:N:0:46
ACCCTATCAGAGACATCCCCCTTTCCCCACCTTCCCTGCAATTTAACAATCTTCTTTTATCTCCTTTCCAGATCTGAAGA
AAGGTCTTTGACCTGAAATGTTAACTCTGTTTCTCTTCCCACAGCTGTGGCCTGACCTGTTGAACCTTTCCAGCATTGTC
TGTCTTTACTTTAGATTCCCAGCATCTGCAGTTTTATTGATTTGATTAAAACTACTGAATTGTTGTAAAATCTCGTCTGG
TTACTAATGTCCTTCAGGGAAGAAATCTGCAATCCTTACTTGATCTATCCTGTCTGATGT
>M00285:128:000000000-BF978:1:2110:3260:9193_1:N:0:46
TTCTTGAACAAGGGAACAACATTTGCCATCCTCCAATCCTCTGGCAACACGTCTGTGGCCAGGGCCGACACAAATATCAT
CAAAGCCCCAGCAATCTCTTCCCTCGCTTCCTATAGTAACCTTGGGTATATCCTGTCTGGTCCCAGGGTCTTATCTAGCG
TAATTTTTTTCAGAAGCTCCAGCACTCCCTTTTGCTTCTCCTCAGCATGCTCTAGCACATTCACCTGGTATACTCTGACC
TCATATTCGTCAAAGTCCCGCTCTCTAGTGAACACTGAAGTAAAGTATTCTTTAAGGACC
>M00285:128:000000000-BF978:1:2110:2519:9196_1:N:0:46
GTGAGCTACTCATCCTAAACTGGAGACCTGATGCAGCTTGTTGGATTTGGGCACAAGGGCTGGCTGGTATAGTAGGTGCT
GTAAGTTAAAGGAGCAGGGTGGTTTTTGCTTGGGCAGCAATGATCCACACATCTTGTATTTCTCAAGAATACTGTTATAA
TTTATGGGTTTAAGTTGACAGTTGTCAGCTACACATTCTCTCTCCAGTTGCCATTTATCTACATCACTGGATCCTTATTG
GAAAATTAAATGGGCCTCGCCCAAAACAAATGAGTGCCTGGCTCCATCAAAAGTGGTGGC
>M00285:128:000000000-BF978:1:2110:22273:9198_1:N:0:46
TGCAAGGGTCCTTGTCACGTTTCATCCCCAGCAGCTGTGTAACAGAGGATTCTGTGATCTACGGGCTGTTCCTGGGGACA
CACACAGAGAGGGACATCAACTGCTGCTGGAAGGTCATCAACTTGGTGAAAGACGCCCTGTGCTTTGCCTGAGCTTGCTG
GTCTCCCAGCACCAACAGGAGATGTCCGTAGGGGAGTGCTGCCGACTAGCACATTCCGGGCTGTGTGAGTACGTGCTGAG
GGATGCACTGAAGCTGGGTGCAGCCAACACAAGAGCTCGGTGGGGAAGGACTACAGTTT
>M00285:128:000000000-BF978:1:2110:6437:9199_1:N:0:46
AAATGTCTTTTAAACATTGTAATTGTACCCACTTTTTCTGGCAGCTCATTCCACATATCCTCCACCCTCTGTGTTGGGGG
AGAAACTTGTCCCTCAGGTTTCTGTTAAATCTTTCTCCTCTCGCCTTAAACCAATACCTTCTGGTTCTAGCCTCCCCTAC
CCTGGGAGGAAGACTGTGATCATCTATCTTATCTGTGCTGCTCATGACTTTCAGAGAAAATCTCTGTAAGGTCACCCCTC
A
>M00285:128:000000000-BF978:1:2110:19662:9199_1:N:0:46
GGAAGTTATCTTATGCATTCATATATTGATCTGTGCTTATAGCTATAGTATTTATGTGATTAATTCAATTAAATTTGTGC
ATTAATTTTACAGCTTGGTGACTGTAATGATGGAATCTAAAGGGGCAATGGTTGGATTTCTGTCAGAAATGATCATTGTC
TGACACTTGAATGATGCCGATGTTACTTGCCAT
>M00285:128:000000000-BF978:1:2110:16248:9201_1:N:0:46
CACTACAGGTTAATGACAATGTGGACTCCATTGCTTTGTTCTGAAGTATCTGTCACCCTGAAGGCATCTGAGGAGTGACC
ATCCACAGAAATACCTATTTCCTTCTACAGGTTAATGACAAAGTGGTCTCCACTGGATTATTCCAAAAATCCATACATGG
ATTGTAGTGACAGACACTGTTACTGTATTTCATCCATCGATAGAGACTAGCAGTCTGGTCTCCCTCTCTCTCCCTCTCCC
TCTGTCTCTCTCTCTCTCTCTCCTCCTCTGACTG
>M00285:128:000000000-BF978:1:2110:11515:9204_1:N:0:46
GATCTACACTCTTTCTACACGACGCTCTTCCGATCT
>M00285:128:000000000-BF978:1:2110:3669:9205_1:N:0:46
ATTTTCCACTTTCTACACAAACACCATGAAGGATCTTTTGGATAACAATTCTAGTGTATGTATTTGATTTTGCAGAGTCG
TTTGGTAACAGCTATTGCACTGTATATCCTATCACTGAAAAGGTATTCGATGACATAGCAAAAGATACTTATTTGGCTAA
AACAGCGTTTTAAATGCTAAATCCATTCATTTGTCAATTTCTGCACAAACACCAGGGAGTAACTATTTAAAAACAATTGT
AATGTATTTATTTCATGGTGCTGAGTCGTTTGGTAAAAGATATTGCACTGTATC
>M00285:128:000000000-BF978:1:2110:18832:9205_1:N:0:46
ATCTGGTGGTGAAGGAGCATACATGATGGCACTGAGAATCACAAGTTTATGCATCAGGAGCAACAAAAGCCCTGCATGAG
CGGCAGAAGTTGTTCGCCACCTCAGGCTACCCACCCTCCTAGGCTATCAGACATCAAACAGAACACTTTTGCAGTTCGCA
CATTGGCCTCAGAACCCGCAAAACCAGAGTGGAAACTTAAGGGACTGCTGAAAGCAGCCTAAACACAGCATCCATTTAAC
CACCAAAAATGGGTGAAACTTCACCCACTGGGTAATTGGGCCTGGTGCTTCCATTCACA
>M00285:128:000000000-BF978:1:2110:18164:9206_1:N:0:46
GAATGTTTCTACCTCCCATTCTTTCAGACAAACAGTTATCATCACCACTCTCTCCATTAGTGGAAAAAGTTCTCCTCAAC
TTTTCTTTAATCCTTTCCAATGCTACCTTAAATATACCCCCCAGATCAGGACTGGAAAATCTAAGCATTGTCAGTAGACT
TCAGAGAAGGGGTTACTAAAGAAGTATCTCAGTTGGCTTCATTTAACTCTGAAGACCTATCAGCTTGTCTTTAATTAGTT
TGATATCATTTGGACATTATTGCAAAATGCCTAAAGTCAAACCTTGGGCATAACATTGAT
>M00285:128:000000000-BF978:1:2110:28046:9206_1:N:0:46
TGGCCATTTACCTGCTTCTGCTAATCGTATGATTGCTTTTGTTACACTGATGGCCAAACGAGCCATTCTGCTTAAATGGA
AGGATCCAATCCCCCCCACTACCTTTCAATGGTTCTCTCAAACTATATCATGTCTAAACTTGGAAAAATTTAGGAGACGT
ACTGTTGATTCTTTGCTGAAATTTGAAGATATTTGGAGTCTATATATTCAATACTTTCACATGATGTAGTTTCCCCTTCT
ATAACTTTTTTTAAATTCAGGAAACAGCATGCGATTACAGCGGAAATAAACCATTCAGCC
>M00285:128:000000000-BF978:1:2110:9853:9207_1:N:0:46
TACAAGAAAATGCTTTTTTTAACAAGGAAATAAACACAATTAGAAGAAAAAAAAGCAAAGTCCATTTTAGTGCATAGTGG
TCATAGTGCTGTTAAACTGTAGTGATTAGGGTTGTACCAGTTGGTTCAAGAAGCGAATGGTTGATGGGAAATAGCTGCTC
CTGAACCTGGTGGTGTGCGGCTTC
>M00285:128:000000000-BF978:1:2110:25290:9207_1:N:0:46
CATTTTCAAGGCAACAAGAGTGGAATATTCCAGCCCTTTAGCATTGGTGAAATAAAATACTTGGGCCCGAGATGCGATAT
ACTTCTTGCCTTTAAACTAGTCACCTTTTTTGTACAGCAGGAATGACATAACCTGAGTTCTCTATCTTCACTTTTCCTTT
ACACCCATTTCCAGGCCATTCCACAATTTTTTTTCCTCTTCGTCTTG
>M00285:128:000000000-BF978:1:2110:15668:9209_1:N:0:46
GCCTTCAGGGATCCTTGGACATGTACATTAAGGCCTCTCTGTTCCTTAATATCTTCTAGGGTCCTACCATACATTGTGCA
TAACCGAGTTTACTGGTCTTCCCAAAATATAACACCTCACATATTTTAGGATTAAATTCTACCTATCATTTCTCTGCACG
TCTTTCCTATAACCATCAGTAGCCGAAGACTACTCTCCTATCTACAAACACCATTACTCATGTCATTTGTGAACTTACTA
ATATACCTCCATTTCCAGATCATTAATGCATATATCAATCAAACAGCAAATGTCTCAGC
>M00285:128:000000000-BF978:1:2110:25667:9210_1:N:0:46
AATTCCTGGCGGAGATTAACACCCGAAAATGGAAGCAAATGGTAAAAATAATCACTCGGGTCTTTTTTTTTTAAAAAAAA
TATTTAGGATGCAGCAGCTTAACGAGTGGGTGACGTCAACTGACGTTTCTTTTATTCCGAAATCTAAAAATCATTCGATG
TAATTACAGATTATTTTAAATATTTGATTATTTGTGGAGGGACATTTAGAGCTGTTGCTCACAGTCATTTTCTGTTAAGA
GAAATTGTTTAGAGGGAATGTTTT
>M00285:128:000000000-BF978:1:2110:11233:9210_1:N:0:46
ATATTGGGATATATTTACAATAAGGCAAGTCTATTCCTCTCTGTTCAATAGTTTGTTTCTCAATTCTCGTAATCCAGCCT
TTTTTTTAATTTGTCAGTTTTTCAAAGTCTCTATCAGATTAATGAAGCTATTACTAGTTTCTTGGTGCAGCATGCATGCA
AATAGGATTTTGTTAATTTCTCATTTTTAAATATGAAAAATGACAGCCAATCTCTATCCAGCAGCAGTTGTTAATTATTC
AAAAATACATGCTGCAGGTTTAGCA
>M00285:128:000000000-BF978:1:2110:7200:9210_1:N:0:46
ATTCCTTGGAGGTTCTTTGGTCGACCAACCTGATGATATTGTAGCTTCTGGATGGTGGGGAACTGCTGGAACTGAGAGTG
GACATCACTGGACCACCCTCCATATAGATTTGCTTGATCTTTCATGGCAGCTGCTATTAGAACCATAGAACAATACATCA
CAAAACAGGCCCTTTGGCCCACCAAGTTGGGCCGCCCTTTAAACGTCTCACAATCTAACTTTTTCCTCCCACATATCCTA
CTATTCCACATTTTTCCATGTACCTATCTAACACTCTCTTGAACCTGTCCAACGTATCTT
>M00285:128:000000000-BF978:1:2110:26969:9211_1:N:0:46
CCTCTCCAAATGTTCATAAATCCTGCCTCTCAGGATCTTCTGCATTAGCTTACCAACCACTGAGGTAAGACTCACCGGTC
TATAATTCCCCGGGCTATCTCTACTCCCCTTCTTGAATAAGGGAACAACATCCGCAACTCTCCAATCTCCCGGAACCTCC
CCCATAGCCATTGATGACGCAAAGATCATCGTCAGAGGCTCCGCAATCTCTTCCCTCAGCTCCCACAGCAACCTGGGGTA
CATCTCATCTGGTCCTGGTGACTTATCTAACTTGATACTTCCCAAAAGTT
>M00285:128:000000000-BF978:1:2110:8313:9213_1:N:0:46
CCCTGAGATGTGCGTGGAATGAGCTGCCGGCAACGGTGATGGAAGTGGATACGATAGGGTCCCTTAAGAGACTGTTGGAT
GGGTACATGGAGATGAGAGAAATAGAGGGCTGTGGGTAGGCCTAGTAATTTCCAGGGTAGGGACATGTTCGGCACAGGTT
TGTGGGCCGAAGGGCCTGAATTGCGCTGTAGGTGTTCTATG
>M00285:128:000000000-BF978:1:2110:20994:9213_1:N:0:46
TTAAAAATATGAAAAGAGGTGTATCCTGAAGAGGACTTTTTGAAGGGTAATATGTCATAAGAAAATGACGAATCAAAGTG
AATTGTAATCTAGCCTATGGGCTGGGATGTTCAAATAGAGATGAAGTTGCGTGGGTATTATTTTGCACATAATTATTAAA
GCATGTGCCCTTT
>M00285:128:000000000-BF978:1:2110:25699:9216_1:N:0:46
GAAGTATGTCATCTGGTTCTGTGCTTTTATTATCTTTTAATCCCATTAATTTCTCCAATATTTTTCTTTAAGGGTGGCAT
GATAGTGTAGCGGTTAGTGTGACGCTGTTACAGCGCCAGCGATCAGGATTCGATTCCCATCGCTGACTGTA
>M00285:128:000000000-BF978:1:2110:27702:9217_1:N:0:46
NNNNNNNNNNNNNNNNNNNNNNNNNNNNNNNNNNN
>M00285:128:000000000-BF978:1:2110:21776:9217_1:N:0:46
TTCCCTTTTGAAAGTTCCTGTTGAATCTTCTCCAGCTCACCATGTAAAAAAACAATCCCATCTCTCCCATTACCAATAGA
GCAGCATTCTCTGCTGAATGACCCTCCTAACCCCTTCTATCAAAACCACCCCTACCCTTCAACCATCAAAGATTCACACT
GCCACCTCTGGGTACAGACCCAACTTCTCCTGTCTCTCGACAAAGCCAAGATCCCACATCATTAGGGCCATTCCAGCCAA
GTTCCCCTGCACCTTCTTCAAGACCCTCCTGGAATTGCTGCAAAACTCCAGCTACAGTCT
>M00285:128:000000000-BF978:1:2110:27820:9218_1:N:0:46
AGCCAAATGCAGGCAAATGGGACTGGCTTTGGTGAGGCTCATGGTCAGCATGGGCCAGATGGGCCGAAGGGCCTGTTTCT
GTGATGTATGTCTTTATGACTCTATAAATATCACAATACATTGTTCCATTGTCCTTGTTTTTATTTCAAAATCCCAAATC
CAAACTTTTGTTTCCTACCCGATTTTCATATCAATGCAATAAACCTCGATAGTGCATTTCTTTTACAATCAAAATGCAAC
CACTCCCTTAGACGTCTGGTAAATTTCTCCTTC
>M00285:128:000000000-BF978:1:2110:5279:9219_1:N:0:46
TAATAGAGTTAATAGTCAGCGCTTCTTTCCCAGAGCGCAGATGCTCAAGACGAGAGGGCATGCCTTTAAGATAATTGGTG
GAAAATATAGGGGAGATGTCAGAGGGAAGTTTTTCACCCAGAGAGTGGTTGGTGCATGGAATGCACTGCCTGGGGTGATA
GTGGAGGCAGATACGTTGGA
>M00285:128:000000000-BF978:1:2110:13453:9219_1:N:0:46
ATTTCCTTGTCAAACCTGTCACTGAATCTGGCAGTAAATAAAAAATGTTTTTCCGCCAGGTCCCTTCATCAGGGTTCTTG
ATGAGGTGATGGTGTTTTTAACGTTCCCTTACTCTCTCACCATTTAAACCCTCAGGTTAATCTTTCTTTAGAATTATTTG
AACTGAGAGGTATGGCACATCAGAATGGAACTTTAGGCGGCTGGAGTAATTGAATGTCACTGACATTCAGTGCTGCTGAA
TAAAACAGCCAATTCAACGCTTGCAATGGCATAACAACTAAAAAAAAACTAATTTTGGAC
>M00285:128:000000000-BF978:1:2110:20511:9219_1:N:0:46
ACTGTTCCTATGAGCTGCCAGGTTTTTATAATACGTCTCCACACAGAGAGGGATGTTTTACATGCCGAGTTTAAAATATC
ACTGATATAGTGAGGTGTCTCTCAGCAGCTGGCTGGAGTTCAAGGAGTAAACGAATGAGAACGAAAGGAGTGAAAGTCAA
CTTGGGTAGAGACATACTGTTGGTTGAACTGTTTCAGTCGCTCGTTATGTCTCAGTGAAGTA
>M00285:128:000000000-BF978:1:2110:16939:9220_1:N:0:46
CATTTGAGGAACAGCACCTCATCTTCCCTTTGTGCACTTTGCAGCCTTCAGACCTAATACAGAATTTTCCAACTGTAGAT
AATCCTTGCTTTCTTTTAGAATGTATCTCAACTGGCTATTTCTGTCTGGCTCAGTTTATCCTTTTTTGTTTTTTTTTACA
TTATCTGTTCTTTGTCTATTTGTATAGTAATGTCCTACAACTTCACATTACACTGGCGAAGATACACAATGTGCCTGTAA
CTGCAAGGCATCAGACAATATTGAAGTTTTTAGTAGGATGCCAAAAACCAAAATGAAGCC
>M00285:128:000000000-BF978:1:2110:22794:9221_1:N:0:46
ATAGCTCTCTCTCGTGTGCAACCTGCCCAGCCTATCAGGATGACTGCAGAGACTTCAGATTATGTACTCTGGGATTAAAA
TCCAGTAGTGTATAGGGAAATCTGAACATGCAAAAATGCTTTACAACAAATAAAGCACATTTCACCTGTATTCATATCTC
AACCAGGAAATGTGAGAAACACCTGTCCCTCAATGTCAACAAAACAAAAGATCTGGTCATTGACTTCAGGAAAGGAGGCA
TGTACATGCACCTGTCAACATCAATGGTGCTGAGGTCGAGAGGGTTGAGAGCTTCAAATT
>M00285:128:000000000-BF978:1:2110:8052:9222_1:N:0:46
GCACATCACGGAAACCAGCCTCCTCTCCATTGACTTTGTCTATACTTTTTGCTGCCTTGTTAAAGTAACCAATGTCATCA
AAGACCTTACTCACCCTGGACATTCTCTTCTCCCCCATCCCTTCAGGCAGAAGATACAAAAGCCTGAAAGCACGTATGAC
CAGGATCAAGGACCGCTTTACTTCCTGTTGTTATTGGACTATTGAATGGTTCCCTAGTGTGATAAGGTGGACTCTTGATC
TCGCAGGCTACCTTGTTATGACCTTGCACCTTACTGTCTACCTGTCCTGCACTCTCTCTT
>M00285:128:000000000-BF978:1:2110:15344:9223_1:N:0:46
TGCCGCCAATGACGACCGACCAGTGGCTCTGACATCCACCATCATGAAGTGCTTCGAGATGCTGGTCACGGCACGCATCA
ACTCCAGCCTCCCAGACGACCTCGGCTCACTACAATGCATCAACCGCCTGACATCTGTGATGGACACCAGCACCCTGGCC
CTGAACATCTGGATAACAAAGACACCTGCGTCAGGCTGCTAGTTATTGACTGCAGCTCTGCCTTCAACACCATAATTCCG
AACAAACTCACCTCCAAACTCCGAGACTCAGGACTCTGCAGCCTCTCCTGCAACTGCATC
>M00285:128:000000000-BF978:1:2110:9144:9223_1:N:0:46
ACTATCACCGTCTGTAAGGAGTTTGTGCATTCTCTCCGTGTCCACGTGGGTTTCGTCTGGGTGTTCCAGTTTCCTCCCAC
ATTCCAAAGCTGTGGAGGTTAGGAAGTTGTGGGCATGTTATATTGGAGCTGGAAGCATGGCAACATTTTCGGGCTGCCCC
CAAAGCACCACACAAAATGATATATTTCACTGTGTGTTTCGATGTGTGTGTGACTAATAAAGATATTTTATCTTATCTGT
ATTCTGTTTTCCTTTCCCTTTTGTACTAGCTCGATAAGCTTTTGTACAGAATGATCTGTC
>M00285:128:000000000-BF978:1:2110:2481:9224_1:N:0:46
GCAACATACCACCAAAAATTGTGCACCACAGGCTCAGAGCATTGAAAATCAAAACAAAAAAGAGCTGCAGATCCTGGAAA
TCTAAAATTAAAACAGAAAAATTCTGGAATTACTCAGCAGGTGAGGATCTGCCTGACTTGGTGGGAATGTCAACCTGCTC
TGTATTTCACAATCCTAAGTTTCTTTGCCTATGTTCTTTTGTCAATATTTTGGGTCTCTAATTGCTCCTATTCACTCATT
TACC
>M00285:128:000000000-BF978:1:2110:9873:9224_1:N:0:46
ACGACTGGATCTTGTACTCCTCGCCGGACGAACTCTCCATGGCTGCTGCTTTGGGTCACGCGACGGACAGCGGCTGAGGA
GAGAGAGAGTAAACAGGCCAATGGGAGGATGTCCCAGCGAGGACGCACAAGAAACAGGAGCGGGAGGAAGCCACACCCCT
CGGCCACTGGGCAACCCAGGAAGATGCCGGCTGATCCCGTGACTTGTCCCCTACCTGCCCAGACCTTGCATCCTTCTCCT
TGTCCAGGAGTCTCAGCCCTACTGTTGCTAAAGCACAGAATTC
>M00285:128:000000000-BF978:1:2110:9258:9225_1:N:0:46
CACCGGCAGCAATCCTGAGATTGCTACCCTTGAGGTCCTGTTCCTCAGTCTTTTGCCTAGCTCCCTAAACTCATTCTTCA
GGACCTCATCCCCCTTCCTACCTATGTCGTTGGTGCCAACATGTACCACG
>M00285:128:000000000-BF978:1:2110:25153:9225_1:N:0:46
GAAAGTCAGGAGGCATGGGATCCAGGGAAACTTGGCCGTGTGGATTCAGAATTGGCTTGCTCATAGAAGACAGAGGGTAG
TGGTAGATGGATTGTATTCTGCCTGGAAGTCAGTGACCAGTGGTGTTCTGTAGGGATCTGTTCTGGAATCCCTGCTCATT
GTGATTTTTATAAATGACTTGGATGAGGATATGGAAGGGTGGGTTAGTAAGTCTACAGATGACACAAAGGTCGTTTGTGT
TGTGCATTGTGTAAGAGGTTACTGTCGATTACAACAGGACATTGGTAGGATGCAGAGCTG
>M00285:128:000000000-BF978:1:2110:12499:9226_1:N:0:46
ATTAAATTCCCTCTGCACACCTCCTACATTCATATCTAAATTGTAAATACATAACAAACAGTAAGGGCCCCAGCACCAGT
CCCTGTGGTACACCACTGATCAGACTTCCAATCACAAAAATAACCATCTACCAACACTAGAACCCTCCTATCATCAAACC
AATTTTAAACCCAATTTGGATCCCAAGTTCTAACCTTATAGACCAGTTTCCCCATATGGGAACTTGTCAAATGCCCAATT
GAAGCCCATGTGGTTGACAAATGTTTTGTCTCAATCAGTAAAAATCTTATTACGACTTC
>M00285:128:000000000-BF978:1:2110:29101:9226_1:N:0:46
GACACAGGGAGAACATACAAACTCCTTACAGGGAGCGGTGGGAATTGAACCGGGTCGCTGGTGCTGTAATAACATTATGC
TATCTGCTACAATACCGTGCTCTCCATTACTGGTGGCTGTGCATTCAACTGCCAAAGCTCTAGGTTCAAAAGTCCATCCC
TAAATCTCTCTGCCTCTCTGTCACTTGGATCAAATTTGGCTTGGTATCAAGCTGTATTTCATAAAGCTCCTGTGTTACTG
GATTGGAGGTGCTCTATAAATGTAACTTGTTGCAAGGC
>M00285:128:000000000-BF978:1:2110:8952:9230_1:N:0:46
ATCACATTGTGACACGATGCTGTTGGATCTGTAAAAGGTCTACAAGTTCATAAAGGTGTCAAATTTCAGCCAGGATGTCA
TCAGTCTGTGAACATTCTAACAAAATCTGTAATAACTCAATGTAGCAACGCACCTGAAGACTGCATTTAGCCAACAAGGC
TAAACTAAGCTACAAGACAAGAAGGCACTGAGATCAATGCCCACTGCACATCCTAACATCCACAATCCACTCCTGATAAA
TAAGCAGCATATATTAAACAGTACTCTGCTTGTTGGTCTGTTCCAGGACCTAATTCATTT
>M00285:128:000000000-BF978:1:2110:11319:9230_1:N:0:46
TAACTTGTTTAAAGTCATAGAGTAATGCAGCGTGGAAATAGGCCCTTCGGCCCAACTCATCTGTACTGTCCAAGGTACCA
ACCTAAATTAGTCCCACTTTGGCCCGTGCATGTCAGAATCGGAAGCAGAATCAGGTTT
>M00285:128:000000000-BF978:1:2110:15803:9230_1:N:0:46
ATTAAAATGACAAGAACTAAATCTTATTGTCATTATTCTGAGTACTGGCCGTTGATTTGGCTCCTTAGATGCCTCGTTGT
ACAGCACATGGATTCCATGCTGGACTGATTGCATAATGACTCACACCTGAGCCCCATCAGGGGCCTAGCATAAGTACATG
GGTTTCTCTAGCACTAGTTGCCAGAGGATTGGTCAACCTTTGGCTCCTTGCTGCTTAGAGTGGCCTACTCCAGAGCAGTC
CTGATCAAAGATTCAGTTTGTGTTGGGGTTACTACTCAGATCTTTGAGGCAAGCTTCCTT
>M00285:128:000000000-BF978:1:2110:24525:9231_1:N:0:46
CTAACAGCACGCGTTGGCTATTGGCAGTGGCGATAATGATAATCAAACTGGTGGCCAATAAGCCTGAGACATAAATAGAC
ATTATCCCAAGTAGTACAATCGCAGCGCTAATGAGTAGTCCTGCTGCTGATAATAATTTGATCTGATAGCGCTTTAGTAT
GAGATAAGCTGCATAAAGGCTGGCAAGCGTTAGTAGCCCTTGGGCTAGATAGTAGTTATAGCTAAAGGTTTTTCCATAAC
TATTAAAGCTATTGCCATATTCAGCAGCGATAAAATAGACGGAAAC
>M00285:128:000000000-BF978:1:2110:18660:9231_1:N:0:46
AGACGTGTGCTCTTCCGATCTCTCGGGATCTCCATAGCTTGACCAAAACTAGCAGCGCCGTATGCATTAAGTGTGCGTGA
CAATACCTGTATAAACCTCACTACCCTTTGTACCGGGAGAACTCGGGAAGCGACTCTTAATGAGTGCTGAAGAGAATACT
CCTAGCATTGTGCTGCTAATAAAGGTACTTGTTCGAATCGACCTTGTGGCACTGT
>M00285:128:000000000-BF978:1:2110:12715:9233_1:N:0:46
TTCTAAACCTGATTTCCTTTGCATTTCAACACTGCTTTTAGGAAAGAGTGATTTGATAAATAATTTAGTAATATCCATGT
GCTGTTTTCATGTTCATGTTGTATGTCCTCTCAGCTATAATAACAGCTGAGTTACACATAGGAAGCTCCACAAACAATAC
TGCGATCTGGGTATATCATAGCAATGTTTGTTGAGGGCTAAATATTGTCCAAGGCATCAGGGATAATGTTCTTCTTTGAA
TCATGCCACGAGATCTATTAACGGCATTTGAGAGGGTAGATAGGTTAATATTTCACCTG
>M00285:128:000000000-BF978:1:2110:16564:9233_1:N:0:46
ATATATATATATATTTTCTTTTTTTTTTTTTTGAGGCAATTGAGGAGAGCCAGACTGTTTCAGAACATTCTGGTGAACTT
CTACCGGTGTGCGGCGGAGAGCATCCTGACACACAGCATTGCTGCTTGGTACACCAGCAAGGAGCAGAGGGCTCCGCCGA
GGGCCATTGGCACGGCCG
>M00285:128:000000000-BF978:1:2110:15994:9235_1:N:0:46
TAGCCTCATTCCATGCTATAATTCTAACACCTTTCCTTATATTTCCCTCACTACTTTGCATTAATTCTGTCTGATCATGC
TTATGTGAACATCTTGGAACATTTTACTAAGATAAAGCTTCTGTAGAAATGCAAGTTAATGCTGATAACAAGAATAAGAT
ATTTAATTATGAGGTCATTTTGCACAGACCTTTATCTGAATTGATTGGGCTGAGGGATTTTCCAATGAGCTTTTCAAAAT
GATAAAATAATTTGCTTTTTTTTCTTTGCTCTCTCCCATACTAACTACAATTTTATCCGT
>M00285:128:000000000-BF978:1:2110:6833:9236_1:N:0:46
ACCCTCTGGCTAAAGAAATTCCTCCTTATCTCTGTTTTGAACCTGATTCCTCTAATTCTAAGGTTGTGTCCTCTAGTCCT
GGACTCCCCCACCAAGGGAAACAGCTTGACCACATT
>M00285:128:000000000-BF978:1:2110:7548:9237_1:N:0:46
GTTAATCCTCTGGCAGAAGGTGGAGGGTTAATCCTCTGGCAGGACGTGGAGGGTTAATCCTCTGGCAGGAGGTGAAGGTG
TTAATCCTCTGGCAGGAGGTGGAGGGTTAATCCTCTGGCAGGAGGTGAAGGGGTTAATCCTCTGGCAGGGGGTGGAGAGT
TAATCCTCTGGCAGGAGGTGGAGGGGTTAATCCTCTGGCAGGAGGTGGAGGGTTAATCCTCTGGCAGGAGGTGGGGGGTT
AATCCTCTGGCCGGAGGTGCGGGGTTAATCCTAGGGCCGGAGGTGGGGGAATGTAGGGAT
>M00285:128:000000000-BF978:1:2110:3774:9237_1:N:0:46
TAAAATTTTGTAATCAAAGTAATTCAGCATAATTATTATCCAGTCTTTATGCATTTAATTTCATCTTGGCATAAATTTAT
ATAGAATATATAACACTATAAACGCTTATCTTGCCTAAATAGTCTGCTGGCACCAATCAACCCCCTTCCGTCCTTAATCT
AATTATCAGCAAAACCAATTCCCTTGGGCTTATCTAAGCATGTCA
>M00285:128:000000000-BF978:1:2110:2691:9238_1:N:0:46
GGCCACATCAGAGGAAGGGAGATACAAGGCCGTGGAGGGATTTGAAAACAATGCGCTGGCACTTGGAATAAAATAATAAG
TTGTATTTACAGAAAAGCATACATGAAATAGAGCAAGTCATTTGTGATTTAACCTACAATCCTGGAATAGATACTAAAGC
AGGATCAGGAGCAGGTCTTGAGCCTGCTGTGCTACTCAATAAGGACCAAG
>M00285:128:000000000-BF978:1:2110:22711:9239_1:N:0:46
TGCCTCTGATCACAGTGTCTGCTTGACCACAATGCTGAAGTGAATGCCATCACAAAATTGAAAGCACTCCAAAATGGATA
TAAATCTTAATTAATTATCCTTCTGCATTCCTTAGTCCCTGTCCCTCAGGTGCCTTTAATTACTGCTAGTCCTCTTGTGC
AGAGGCTGCAGCTTGGGGAGTGAAACACAGTTGATTTTCAATGGTGAAGTAATCATAAAGTCTTTGAGGATGATGAAGAG
TATTAAGGAATATTTGGAAAAGGTGAATATATTG
>M00285:128:000000000-BF978:1:2110:10524:9241_1:N:0:46
GTGAATGTTGAAAGAAAGCTGTTTGATTATATCAGTTTGCTATCATTGAAGTTGTGCAGCTGTGTCCATTAACTATGTAG
AATAAAGCAGCAAACTGCACAGTAATACATCAGCATAAATATAACATTCAAACTCTGTGCAACATTATTATAAAATTGCA
CAACTATATATGAATTAAAGCAATGAAGTAGGCTGTTCAGGCCCACTGTTCTATGTTAGCCCTGGTTCTACATAAGGAAC
AATC
>M00285:128:000000000-BF978:1:2110:10009:9245_1:N:0:46
CCGCTACTCACAGGCCTCCGCCCGAACAAGTCCCTTCAACCACCACCGTCGTTCTTCTGTGGGCAAGTGAGTGCTGGATC
CACGCAGCCAGTTCTCCGCTGACCCCATTCATTCCGACTTTCTTGATTAACCCATTATGTGAGTGTGTGTGGTCGATCTG
TAAAAGATGGTTGTTGTCGATAGGACTTATTTGGGCTGGAGGTTGATGACCGCTGGTGTTCTGCAGGGATCCGGAGTGGG
ACCCCTGCTGTCTGTTATGTACAGAAATGACCTGAATGCTTGGGTCAGTAAACACAT
>M00285:128:000000000-BF978:1:2110:7362:9246_1:N:0:46
ATCCCTTCCTCTCAGCTCAAACCTATGCCCTCTTGTTCTTGACCAGAACCAGCACACAGTACGCCAAGGGCGGTCTAACC
AGTGTGGTTACAAAGTTGCAACACTATAGCGTAGCAGTTAGCATGACACTTTACAGCGCCAGCGACCCAGGTTCAATT
>M00285:128:000000000-BF978:1:2110:23602:9247_1:N:0:46
TCAAATAAGTGAACAATTGAGTAATTGACCTTCAATGTATGACATGTGTGCCGCTTTTTGTTTAAAGCCTGCACCTGTAT
TTAATTCAGCAAGGTGTTAGCATAAGAACAAGCAAAACTTTGTGCTGATTCCTCAATAACAAGTTTTGAGAAAGCTCCTG
TATAGTGTTTCCATTTAGAATAATGAAAAGCAACTTTGTCAAGTGAAGCTTCTGACAGGCCTGTGAGAAATTAATTACCC
TACGCTCTAATGTACGTGTTTGATTTCCTCAAAAGACACATCTGATCACAATTGCTTTGT
>M00285:128:000000000-BF978:1:2110:4819:9248_1:N:0:46
AACCACCTGTTAAACTTGTTCTTACCTAGTGTGGGTCCCAAGGTGCAAGTGCCTGCAGGCAAGTTTACTATATCCTGATG
GGTAAGGTCCTGAGCAACACAGGGCCTCCTGATCATAAATTGCACTGAAAAGCTTTGACACTTCGTAATGTTACACCATA
GGCTGAACCTGTTGTCAAGGAACATAAATATTTGTCTATGATATTCAAGAACTTTTAGA
>M00285:128:000000000-BF978:1:2110:3236:9248_1:N:0:46
GCTTATGGGATGTTGGCTTTTATAAATAAAGGGATTGAGTTCAAGAGCAGAAAGGTGATGATGCTGCTTTACAAAACTCT
AGTAAGGCCGCACTTGGAATATTGTGTTCAGTTCTGGTCGCCGCATTATAGGAAGGATGTGGAGGTGTTGGAGAGGGTGC
AGAGGCGTTTTACCAGGATGATGCCTGGATTGGAGGGTATGGAATATAAAGAGAGGCTTAAGGTGCTAGGGCTCTACTCA
TTGGAGAGGAGGAGGATGAGAGGGGACTTGATAGAGGTGTTTAAGATATTGAGAGGAAT
>M00285:128:000000000-BF978:1:2110:22261:9248_1:N:0:46
AGAGAAGATATCTTTATTAGTCACATGTTCATTGAAACACAGAGTGAAATGCACCTTTTTGTGTTCTGGGGACAGCCCGC
AAGTGTCGCCACATTTCTGGCGCCAACAGAGCACGCCCACAACTTCCTAACCCGTACGTCTTTGAAATGTGGGAGGATAC
CGGAGCACCCGGAGGAAACCCACGCAGACACGGGGATAACGTACAAACTCCTTACAGAGAGCCGTGGGAATTGAACCTGG
GTCGCTGGTGCTGTAAAGCATTATGTTAACTGCTACACTACCATGCCTGCTGGAGGCCGT
>M00285:128:000000000-BF978:1:2110:14965:9249_1:N:0:46
TTGGCTTTCCTGTAGAAGGCAGAGGGTTATGGTGGAGGGAGTGCCCTCGGATTGGAGGGCTGTGACTAGTGGCGTCCCGC
AGGGATCGGTTCTGGGGCCTCTACTCTTTGTTATATTCATAGATGATTAGATCGGAAGGCACACGTCTGAACTCCAGTCA
CTCCGCGAAATCTCGTATGCCGTCTTCTGCTTGAAAAAAAAAAACAAAAAAGCACAGACAAATCACTTGCACATGTCGCA
GATGTGGTCCAACGGGTAGATGGTGATCGTGCACTCAAGACAGACGTCCGAATCAGTTCC
>M00285:128:000000000-BF978:1:2110:6993:9249_1:N:0:46
TTATTTCTAATGCATGCATTTAAATACAGTACATTCAGACCAGTATCTGGTACCGATTTTGCTGTATTTCTATTGCACAG
CAAATTATCCTGTCTTTTCACCTGCCTGTACTTCTTGACATCTTTGCTGCACACTATCTTTGACTTGTTTCTATTTTACT
CTTCCTCAACCCTAAGATCTTGGTTTCCTTCCCCCTGCCCAATTAGTTTTAACCCTCACTAACAGCTATATTAACCATTC
CCACCAGGATATTGGTGCCCTTTGAGTTCAGGTGTAACCCATCCTTATTGTATGGGTCAT
>M00285:128:000000000-BF978:1:2110:13358:9250_1:N:0:46
GGAAAAGAAACAGTTAACATTTTAGATCTGAGACCATTCATCAGAACCGGGAAAGAGAAAGAGGAAGTTAATTTTCTGTG
GTAGCAAGATGGGGGAGGAACGGTAAGGATGGATAGAGCGTGAAACCAAATGATTTAATGGTCCAAATGAGTAAGACTCC
CCCTTTAAAATGCCCTGCAACTCTTCTGTGGCATCTCAGGGAGCCAACAAACTGTCCTCGATTCAGATCTACAGTGTAAA
TGCATCCTGTCTATTCCCCTCAGAATGGAGTCATCTTGGACGTTTACTTCTCTCCTTTGT
>M00285:128:000000000-BF978:1:2110:25214:9250_1:N:0:46
GGCTTTCAGACTATTAGAAATATTGAGTGCAGCGGAAAAAGAGCCAGCTGTTTCAAGAACCTATCTGCATAAATCAAATG
TCATGCAGTGATTTGAACTTAAAAATTTGCCTTAATTTATATTAGTCATTTGTTTCCCTCTAGGAAAGGGTCCTAAAAAA
AGGGACCTAAAGAGATGATCTCAAAACTAATTGCAAGCACTTC
>M00285:128:000000000-BF978:1:2110:15914:9254_1:N:0:46
TGTAATAATTACTTTCACTATTAAATTCCCATTATGATAGGATCATGAAATAGCATTAAAACATAAACCAAGAAATATAG
CTCCCAAATGGACCACTTTTAATGCTTTCCCATCTATGGTCTGTATCCCTAAATCCAATATTTTGAAAAAGTGATA
>M00285:128:000000000-BF978:1:2110:23068:9255_1:N:0:46
TACAAATGTATAACCAGAACATAGCTTTATGTCCCCCTTGATTTTTAATTGGAGGAAATTACAACTGTTGAGGTAATGGA
CTTCAGACGAAGAGAAAACAGTGCTATCTATGCTGTCATCGAAAGGAATAAGTAAAAAAAACTGCAGT
>M00285:128:000000000-BF978:1:2110:12648:9258_1:N:0:46
CATTTCCCAACCCCAAAGCAAATTCATTTCTTGCAGACCTTGTGGTAATTCCAATAATGAGAGTAGTTAAATAAGCACTT
GAGTATTGTGAGATTTTCCAGTTGCACAAGGCTGCTGGTGGGATATCCAAATCGGATCAGTTATACTTCAGTTCTCCTTG
GGATAGGAGACAAAGTGGTGTTTATCAAATCAAAGCAAGTTTACCATAAAGGGGGCCATTTGGTTCACTATACCTGAGCT
GGTTG
>M00285:128:000000000-BF978:1:2110:10711:9259_1:N:0:46
CTCAACATGTACCTTCCCCCAGGAGTGTGAATTTGTGCTAATGGTGGAGTGCAGAATGAAGTATCCAAGTTTATTTTACT
GGCCTCATGATGCATAAGTGAAATGAACCCTGACTTTCTATTGTTAGCGTACATTGTCTCTACTTTCTTCTGTGCAATGT
ACAAAGCTTTGTTGGCATGGTCCAAAATGATATTTGAATGCTCGTGAACAACATCATATTTCAGTTAGAACCAATTCTGA
TCAATGCACATTTTCAGAGAAG
>M00285:128:000000000-BF978:1:2110:25506:9259_1:N:0:46
GGGACAGATCGGTCTGTGAGGTAGTTTGATCCCAGATCCAGCTCCCTCAGTGAGCTGTTTGTACTGAGAGCAGAGACAAG
AACTTGGGTACCAGAATCTGTGAGACCTACAGCCCACAGCCTGGAGATCTGAGAGAAATAACAGGAATCAGAGGATCGCC
AGAGTTTGTTCATCACATTGACACCATCCCCAGT
>M00285:128:000000000-BF978:1:2110:24524:9260_1:N:0:46
GCAGAGAGAGCAGTTTGAAACAGCCATGAATAAATATTGCAGAGCTGCAATTTCAAGCATAATTAATATCAAAAGAGTTA
AAAGCAACACATATTGAACAAGGATCTTCAGTTCAGGTATCACGTCATCATACATTTCATGAAGTAAAGCATTAAGATGA
ATTATGTATTCTTAGCAGAGGGTTGGGTTTCAACTTCTAGACAACAATTATACAAATACAAGCATCATTTTACTTTAGGA
CTGCCGAGCAACTGGAAAATACCACCACACTGACAAGAATAGCTTGTTATGTTTTTGGCC
>M00285:128:000000000-BF978:1:2110:5637:9262_1:N:0:46
GACCAGACCTACACACAATACCCCAAGTGCTTTGTAAAGTTGTAGCCTAACATCCTGACACTCTTAATATTCTGTGCCTT
GATCTACAAGGGCAAACATGCTGTATGCCCTCTTCATCACCCTGTCTACTTGGCTTACCACTTTCAGGGAACTAAGGAGG
TTATAGAGGAGATTTCACCAGAAC
>M00285:128:000000000-BF978:1:2110:11116:9263_1:N:0:46
GTAATCACTGATATAGTAACAGAATTCTTATTTGGCTAAAACAGCGTTTTATAAGCTAAAACAGTGTATTTGCCACTTTC
TACACAAAACACATGGAGTATCTACACAAAACACAGGAAAACAATTGTAGTATATATATTTCGTCGTGCTGAGTCGTTTG
GTAACAGTTATTTAAGTGTACCTCTACACCCAGTAAAGTTATTC
>M00285:128:000000000-BF978:1:2110:22736:9263_1:N:0:46
TAACATTTATGTAAGTGTACCTATTACCCTTGAAAAGTTAATCGCTGACATAGGAATAGATTTCCTATTTGGCTAAAACA
GCGTTTATTAAGCTAAAACATTCATCTCTCACTTTCTACACAAACCTCATGGAGTATCAACATGAAAACAGTTGTGATGT
AAGATCGTAAGAGCAACTTCTGAACTCCAGTCACTCCGCGAAATCTCGTATGCCGTCTTCTGTTTGAAAAAAAAAAAACT
AATTCCTCATAATAATATCCTACCTCTTCAGAATAAGTGTATAGTTTAGAAACATCAAC
>M00285:128:000000000-BF978:1:2110:17677:9264_1:N:0:46
NNNNNNNNNNNNNNNNNNNNNNNNNNNNNNNNNNN
>M00285:128:000000000-BF978:1:2110:2459:9265_1:N:0:46
GGCAGAAGGATGGCTAAGGTAAAGGTAGGTCCGATTACGGATAAAGGTGGGAGGATGTGCATGGAGGCAGTGGAAGTGGG
AGAAGATCTCAATGAATACTACTCTTCGGAATTCACCAAGGAGAGGGGTCTTGATGACACGGAGGAGAGTGCTGGTACGG
GTAATGTTCTTGAGTAGGTAGATATCAAGAAAGAGGATGCGTTGAAGTGGTAAAAT
>M00285:128:000000000-BF978:1:2110:16399:9266_1:N:0:46
ATCTTTGTTCTTTAATACAATTAACATGAATTGCAGGGGCCAAATTGGAATCAAAGCAAACCAATCTGAGTGGTTGGTTC
CATGCCAGTTTCAACTTGAGTTGGTGCCAGCATCACCAGTTAGTGGCTTACCCCCAATTAGCTTGATTAGTTCAGCCTAA
CAGATAATCTCTGAAATATTTGTTTGG
>M00285:128:000000000-BF978:1:2110:14508:9270_1:N:0:46
GTTGCCTGCAGGTAAGCCCATAATTGACCCCCTGAGTTCCTCCAGCTGTCATAATTCTGAGTACTGGCTCTTGATTTGGT
TCCATAGATGCCTCGTTGTACGGCACATGGATTCCATGCTGGACTGATTGCATAATGACACATACCTGAGCCCCATCTGG
AGCCTAGCATAAGTACCTGGGTTTCTCTAGCACTAGTTGCCAGAGGATTCGTCAACCGTGAAGATTCAGTTTGGTTCCTA
GCTGCTTAGAGTGGTCTACTCCAGAGCAGTCCTACGTTCTCTAGTCCTGCTTGAAGATTC
>M00285:128:000000000-BF978:1:2110:6825:9272_1:N:0:46
ACCTGAAGGGTTTCACCATCAATGTGAACCTTCCCAAAGATGTGACAGTGAGAGGGCCAGTCCTTCAGTGCTGGTTAAAT
GATCAGTGTTGATCAGGACACGGGGAAAGCTGGTCTTATTCCAATGATGCCATAGGATCTCCTGCAGTGGCCCAACGCTG
CACTGACAAGTC
>M00285:128:000000000-BF978:1:2110:27397:9274_1:N:0:46
AAGGACACTCACAGGGAGGGGCAGGAACACTCTCTGGATGGGAATAGCGACTCTCATAGTGAAGGGTGCAAGAAAACTCA
CAGGGAGTGGCAGCAACACCCACAGAGAGGGGCAGCAACACCCACAGCGAGGGGCAACAA
>M00285:128:000000000-BF978:1:2110:25478:9275_1:N:0:46
TTAAAAAGGGCCTTGGGGAGTGCTGTTAAACAGAGGGATCTTGAAGTACAGGTACATAGTACCCTGAAAATAGGTGTAGC
AAGGAAGGTTTGTGGTATCCTTGTCTTCTTCAGCCGAGGCAATGAGTATAAGAATTGGGATGTCATGTTACAGTTGTACG
AAACATTGGTTAGGC
>M00285:128:000000000-BF978:1:2110:5880:9275_1:N:0:46
ACCTTTACTCTCAAGTGGCACTAATTACACCTGGAAAATGTACATCTCCAGCAACAACTTGTATAGAGACTTAAATATAT
ATTAAAAAAAACTTTCAAAGACCCTTCATGGGAGCAATGTCTAACACAAAGACTTTTTGACTTTCTTTTAAATCTAATTG
TTACTTGAGGGTTAGTAATGGCAGTCAGTGGAATGGTATGCTCCCTTGAAATGTGGGAGATCAGGTTTTAATGTCCCTGA
TGACTAAGTTTGCAGAAAATGTCCCAACTGCACATCTATTCAGACTGCATGGATCAGCT
>M00285:128:000000000-BF978:1:2110:19968:9276_1:N:0:46
ATTGATAGGATGCAGAACGGGGCGGACAGGTGGCAGATGGACTTTAATCTGGAGAAGTGTGAGGTGGTGCACTTTGGGAG
GACAAACTCCAGGGCAGAGTATGAGGTAAATGCTAAGGTACTTGGCAGTGTAGAGGAGCAGAGGGATCTGTGGGTTCATA
TCCACAGTTCACTCAAAGTTGCCTCGCAGGTGGATAGGGCAGTTAAGAAAGCTTATGGGATGTTGGCTTTTATAAATCGT
GGGATTGAGTTCAAGAGCAGAGAGGTGATGATGCTTCTTTACAAAACTCTA
>M00285:128:000000000-BF978:1:2110:27448:9276_1:N:0:46
TTTTCAAGTTGTTTGGTTTCTAGAATTCTAAGCCTATGCTTTTGTACATTAAAAGAATGAGGAAGGGCCAATTTTGGTTT
TGAACAAAGGTTTATTAACATATTGTCATTTGACCTTTAGAATATAATGAAGCAGATTTTTCACTGCCCTGAAATTGACA
GCTGCCTGCCCTTGGGACATCCTGTTTCTTCTGACAGGATGGCTAACAGTCTGGTGCCCAG
>M00285:128:000000000-BF978:1:2110:24898:9277_1:N:0:46
AACTCTGTACAGTTACACAGTGAGTGATCCTTACCCTGCTGAATAAACTCTGTACAGTTACACAGTGAGTGATCCTTACC
CTGCTGAATAAACTCTGTACAGTTACACAGTGAGTGGTCCTTACCCTGCTGAATAAACTCTGT
>M00285:128:000000000-BF978:1:2110:11178:9277_1:N:0:46
TATCAATGCAGAATCAAATTATGCTTACAGTGTAGATCGAGCTTTTGCTCATTGAATTGACAAAAGCTTCAGTCCCAGCC
GGAAGCCAGCAGCAAATGTTGCAGCTAAATCCCACATGCAGCGAGATCTCTGCAAT
>M00285:128:000000000-BF978:1:2110:25788:9278_1:N:0:46
TATGATATATTCAAACTTTATTGCAAATTCCTTGCTTTCTTGCTTTCCATTTTGACATTGCTACTCAAGGTAACTTAATG
TTGTCAAAGTCTTTTATATTTTGCATACTTAAGATAAAAAATCTGATGGAAGGACATGGGAATCAATAATCTGCTGTTAT
GACTGAATACATATTTTGTTTATTTCTATTGACTTC
>M00285:128:000000000-BF978:1:2110:11829:9278_1:N:0:46
AAATCAGAAGAGGTTTTACAACAATCCAATATTTACTATGAGACTAACATTTATTTTAATTCCAGGTTTATTTCTTAAGG
CTATCTTCACAAATGCTTTCAACTATGTGAGAAGGTTTATACAATGTTTTTAGGGAATGCCGTAAAACTGGTCTTTGACG
ACTAATACTTAAGTCTGTTTTAGCATGAGGCTGGGTACAGCAATCCGAGTTTAGCATTTGAATTTAGCTTTGCTAAATTT
TAGCCA
>M00285:128:000000000-BF978:1:2110:13062:9279_1:N:0:46
CTTAAAATTATGCCCCCTTGTGTTAGCCATTTACACCTTGGGAAAAAGTCTCTGGCTGTCCACTCGATCCATGCCTCTAA
TCATCTTGCACACCTCTATCAGGTCACTTCTCATCATCCTTCGCTCCAAAGAGAAAAGCCCTAGCTCGCTCAACTTATCC
TCGTAAGGCATGCTCTCAAATCCAGGTAGCATCCTTGTAAATCTCCTCTGTACCCTTTCTAAAGCGTCCACATTCTTTCT
ATAATGAAGCGACCAGAACTGAACACGATATTCTAACCAGGGTTTAACAGAGCTGCAAC
>M00285:128:000000000-BF978:1:2110:14713:9280_1:N:0:46
AACTGTTACCAAACGACTCAGCAACATGAAATACATAATCTACAACCTCTTACCCCTGCAAAGGTAGGCTTGATATATCA
CCAGATTTCGTATTTGGCTAAAACAGCGTTTTATAAGCTGAAACCATTCATTTCCAGTTTCTTCACACAACCCATGAGTA
TCTACATGCAAGCATACTTAGTGTATGTATTTCATGTTGCTGAGTCGTTTGGTAACATTTATT
>M00285:128:000000000-BF978:1:2110:18652:9280_1:N:0:46
AATCTACAAAATAGCAATAGTGCTCCAAAGGACAGGTAAGGCAGCGATAAACCTTCATAGATAATATTTATAAATAGCAG
ATCAAATAGTTAAACAACAAATTGTAAATTACAGCAACTGCAGAAATAAATAAGGAAAGATAAATGTTTCTAAAAGATGC
AGA
>M00285:128:000000000-BF978:1:2110:7604:9280_1:N:0:46
ACGTCGGAGATTCGGTAGTGATATGGGATGTGGAGCGCCATAAACTGGGAACTCGGCAGAAAGACCTCTTCCAGATACTA
CTCCAGACTCCTACAGCTGTGAAAGTACAGAGTCAGGAAGGCTGGATTCGTCTAATTGACTGTGAATAATGGCTGCCAGA
AGGAAAATGAGGTTTCTGAGATTTGGACTCCTTACCATTAC
>M00285:128:000000000-BF978:1:2110:23937:9282_1:N:0:46
ACAGATGATTCATTCTTGGTATGTATAAATGGCTGCTGTTATATCTATTCCTTTTGCACATCTTAACCAAGGGTACAGGG
GATGAGTTTCATCTGAATTTTTTTCCTTCTGACTGCTGTAATTACTATTCACATATAAGAAGTGGAGGTAACTAGCTGTC
CTTAAATAGTTACAATTAATCTAAAAGTAGATTCATTTCAGGGGGTGTGAGGGATTCTATCACATCAATGAATATAAATA
TATACATATGTTCCTTAAAAATGTTGTGTGTTTATTTTCATTGCACAGTTGCACAACTTG
>M00285:128:000000000-BF978:1:2110:22964:9283_1:N:0:46
GGATGTGAAGGAGGTGGTTGGTTCAGGAGTCCGATAGCAGTGGGGAAGAAGCTGTTCTTGAGTCAGGACATCCGGGCTTT
CAAGCTCCTGTACCTTCTTCCAGAAGGTAGAAGAGAGAAAAGGGAATGGCCGGGGTGACAGGTATCCTTGACGATACTAT
TTGTCTTCCTGATGCAACGCACGGTGAA
>M00285:128:000000000-BF978:1:2110:16514:9283_1:N:0:46
AATTATTTTAAACATTTTACAAAGAGTTTGCTATGTACATATGAGATAAATGTAGAAGCTGGAAGGTAAACTTTTTAAAG
GAAAAAAAGGAATGGAGTTCTGACTTACTTTCACAGGTGAATGAATATCCACAGAAAAAAGTTTTTTTTAGCTGGTGCTG
TTTAGGTTCCCTTATACAATGAGATGGTCTGTGACCTCACATTCTACCTTGTGTGACCTTGCACTTTATTGCACTGCACT
TTCTCTGTAGCTGTGACACTTCTGTACTGTTACTGTTTTTACTATACTACTTCACTGCAC
>M00285:128:000000000-BF978:1:2110:21009:9284_1:N:0:46
CAGTCAGCGACAGGAATCGAACCCCGATCACTGGCGCTGTAACAGCATCACGCTAACTGCTACACTATCATGCTACACTA
TTCATCCCTTCGTGTAACTGCTGGCTCCTGGGCAATCCCATCAGTCCCATTCCCCTACTTATTTCCCTGTAATCTATCCT
TTCTCATTAACTTGCAGCATTACTTCTAACAATCAATAAGGCCAGTAAACAAAATAGAACATGGGTTCATTTTTGGAGGA
AGAGAATTTTAAATCAGACATTATGTTAAACCATACAGAACATTACACCACTCCCAAATT
>M00285:128:000000000-BF978:1:2110:21450:9286_1:N:0:46
TTGAAAACAATTTCAATGGATGTATTTCATTGTGCTGAGTCGATTGGTATCATTTACTTGAATGTATTTCTTAACACTCA
AAAGTTAATTGCAGATATATCTGAAGATTTCCCGTTTGGCCGAAATAGCGTTTTCAAAGCAGAATGCAATGTTTTCCGAC
TTTCGAC
>M00285:128:000000000-BF978:1:2110:5823:9287_1:N:0:46
GAGGTGTGGAGGGAGCTGCAAAATATTTTTTATCAGAGAGAAAGATTGATTGCTGTGTGGTAGCATTTTCAAGTCAGAAT
GAGTTCCTCATACCAGCTGTGAAAAAGAATTTCAGGAGTGGTCGGGGAAGGGAGCTCATCCGCAACCTTTTCCCATAAGT
TTGATGGAGACTTTGAAAAAAATGAGTGGCTGTGCAAAGCCTCGCT
>M00285:128:000000000-BF978:1:2110:27799:9287_1:N:0:46
TGAGAGAATTGGATTGATAAGACTACCCTGAGAGCTTGCATAGACTTGATGGCCAACCTCCTGTGTTGTAAAAATGAAGG
CTAGAAATTAGAGAAGGCAAGGGAACATTGATTTAAAATGGTTTCAAAATTTATTTTTGATTAAAATATGGTTTGCACCA
TTGCAAATGAAGTGAATGTATAAAAATGGAAAGAGACTTGCCTTTATTGGTACTTGTACTTTACCCAGCAAATCAGAATC
AGTTTTTATTGTCACAACCATATACATACATAGTATGCATAGGAGCAAGATATCGTCCTC
>M00285:128:000000000-BF978:1:2110:10070:9287_1:N:0:46
ATGCAAAACAAAGTTTTTCATCGTACCTCTGTACATGTGACAATAACAAACCAATTTATTTTGTGTGTTTCAGTAAGATC
ACTTCACATTTTTCTAAACTCAAGGCAGCATTGGCACAGTCTGTTTAATCTTTCCTCATAGGACAAACCTGTCATCTTA
>M00285:128:000000000-BF978:1:2110:3274:9290_1:N:0:46
ATGTTAACAAAAACAGAAAATGCTGGAAATATTCAGCAGGTCAGGCAGCATCTGTGGTGGTTAAACACAGTTAATGTTTC
AGGCTGAAGACCCTTCGTTAGAACAGTGCTTCACCTGAAACATTAACTCTGTTTCTCTCCCCACATATGCTGACTGACCT
GCTGAGTGTTTCCAGCAATTTCTGCTTTTATTTCAGACTTCCAGCA
>M00285:128:000000000-BF978:1:2110:13839:9290_1:N:0:46
CCAGCTCTAGTATTTTCCCCTCAGTTTCCACTCTTGGTAATGAGGACAGTCAGTCCTGTTATGTTTACTCCGTCTGTAGG
GGAATCATCCAGCATTTGCCAGTGTTAAGCAACAGAGTGCACGTCTGCACAGGGCTGCGATGGGGGGAGCGGGTGATAAA
ACGTACGTGGGTCCCGTTTCTGAAGCCCAGAATACCAAAAGTTCCAAGGCTATTGAACTGAAGTCCATCCCACTGATGTG
GCTCTTCTGC
>M00285:128:000000000-BF978:1:2110:9657:9291_1:N:0:46
CTGCAGTTAAAATTTAACTTTGAGGTTCAAAATCATCTACATGCTTCACCCCATAATTATTGAAGTAGGGAAGATTGTCT
TATCTATTATAAAGCAGCGTAGCACAGGGGGTAGATAGAACATTGTGAACCATTACAATGATTTTAGATTCCATTATAAT
GTACAGGAGCTTACCTCCATACGCTGTGGTGGATATGTTTTTATTTTGTTTTCTTGCAGTGCATTCATGGCACTTGTCCA
TTATATTTGGTATTTCCTTGTGATTTATGCTCTTTTTCTGAATCAGTCCCATTGC
>M00285:128:000000000-BF978:1:2110:10365:9291_1:N:0:46
TGTACAGATGATCTCCGTGTTATGGAGTGTTGCATTCCTAGAAAATGGTTTGTATTGAGATTTTACATAATGTGAAGCTG
CATCATCTGCACTTCCATCAGGAAATACAAGTTGAAAAAAAGTAAATTTTGGTGTTTATTTATTTACTTTTTTT
>M00285:128:000000000-BF978:1:2110:29058:9293_1:N:0:46
CTTTACACTGCGTTACAAAGAGTTACTTTGTTGTAACAAGCTGGTTTACAATCGTGTCATGCACCATAATATAGCGTGTG
AATGGCAAAAAACAGTGTGCCATTTTCCTGCAGAGCTCCATCACCGTGATCCGGACTCAGCAAGTGACAGAACGATGAAG
CACAGTAGGTGCTATGTAGCCAGGAGCTCTGCTCTTACAAAGTGCTGTCCAATTAATTCCATTCCCCTGCCCAGCAAATC
TTTCCTTTCTTATAAAATTGTTATTGGATCCACCTCCACCCAACCAGGTCAGAATAACGC
>M00285:128:000000000-BF978:1:2110:19663:9293_1:N:0:46
TCGCTGCTGCCACCGTGGACCATCCCCCAGTGTGGCCCCTCCCCGTGAGGGCCGCAGCCCCCCTCCCCGTGAGGGCCGCA
GCCCCCCTCCCACGTGTGGACCGTCAGCCCCCCTGAGGGGGTTTTACACTGTGAGGCACCGCTTTCCACCTTCACAAGCA
AGCTAGGACAGAACAGCAACAGACCCTTCTGCCCACTATGTACGTGCTAACCTTTCTTCCCATCTATACTAATCCCACTT
TCCTGCACTAGGACTATCTAAATACCCCTTAAAAGTAGTAATTTTAACAATTTCCTCCAC
>M00285:128:000000000-BF978:1:2110:20736:9295_1:N:0:46
TGTACCTACCTAAGAGCTTCTTGAAGCTTTCTTATCCATGTATTTATCCAAATGCCTTTTAACTGTTGTTATCGTACCTG
CCTCATCTACTTTCTCTGAGAGCTCATTCCATATTTGCACCACATTCTGAATAAAGAAGTTGCCCCTCAGGTCGCTTCTA
AATCTTTTCACTTTCACTTTTAACCCATGCCCTTTATTTATGCGCATTCACCTTATTTATGTCCCTCATTATGTTATACA
CCTAGATCGGAAGAGCACACGTCTGAACTCAGTCACTCCGCGAAATCTCGTATGCCGTCT
>M00285:128:000000000-BF978:1:2110:10123:9297_1:N:0:46
GCCATCCCAATACCCATTAATGAGGTCATGTGTAAGTATATATGCATGTTGGGTGGGGGATGTGGAGGGATTCTGTATGA
TTATCCAAGTACATGCTAATTTTCCAACACAGCAAATACAAGATCTATCCTACTCTTTATTAAACAAAGGTGTTAAGATT
ACAGTTGGAACCAGTCCACCAGTACCATCAGTAGAAATGGAAGAACTGGCCAGCAGTTTCTATAATTTCTGGTCCCAGCA
ACCTATTATGAATTCCATCTATACAAGGGGGCTTGTTCACTACCAA
>M00285:128:000000000-BF978:1:2110:4890:9299_1:N:0:46
ACCCCCACATCCATTCAGCGATCACCCCAGCCACGGGCATCGACTACACGGCGCTGGCACAAGCGCAACAGGCAGACGAA
GAGATCCCAGCATACCGCACCGCGCTCTCGGGACTCCGGCTGGAAGATGTTCCTGTTGGCCCTACGGCGATCCGGCTACT
GTGTGACACATCTACTGTCAG
>M00285:128:000000000-BF978:1:2110:16441:9299_1:N:0:46
CTAAAACAGCGTTTTAAGAGCTAAATCCATTGATTTGCCACTTTCTACACAAACCTCATGGAGTATCTACAGGAAAACAA
TTGTAGCGTTTCTATTGCATGGTGCTGAATCGTTTGGTAACAGTTATTTAAGTGTTTCCCTTACCCCTGAAAAGGTAGTC
ACTGCATTAGCTACAATTTTCCTATTGGGATAAAACAGCGTTTTAAGAGCTAAATCCATCGATTTGCCACTTCCGACACA
ATACACATCGAGTATCTACAGGAACACAGTTGTAGT
>M00285:128:000000000-BF978:1:2110:11886:9299_1:N:0:46
CCAAGTCTGGGTTTGTGGCTCAAATCTGCTTGTAATTTATCTCGCTCAAAGAGCCTACCAGGGTGGCTGATGTGTGAAAT
GGAACTTTCACACTTGTACAGTAGCTGTGCTTCTCTCAGTCAAAGCTCTGTACGAATGGTATCATTAAATTCTTTAATGA
GTCAAATAATATTAAAGAATTTGATCGCAAACACTGCATTGTCTTTGGGAAGCAGATCAATGGACAACACAATTACCCAG
GAGATGTTGCTCAACAAAGACTTTAAACTCAATAGTACATGTCCCTTATTAAATAGCAA
>M00285:128:000000000-BF978:1:2110:13250:9300_1:N:0:46
GAATAACCTTTCAGGGGAAAGAGATACAGTGCAATAGCTGTTACGAAACGACTCAACACCATGAAATGAATACATTACAA
TTGTTTTCCTATAGTTAATTAATTGTATTTGTGTAAAAACTGGCAAATGAATGGATAAAACATTCAAAACGCTGTTTGAG
CAAATGATTATATGCTGGACGATCGAATCACTTTCCAAAGGTAGCAGATTAGGTGCAATAGCTAATACCAAACGACTGAG
CGCCATGAAATACATACATTACAATTGTTTTCCAATAGTTATTCCATGGTTTTTGTGT
>M00285:128:000000000-BF978:1:2110:11671:9302_1:N:0:46
ATAACTCTTTAAATACCAAGCATTAATTTTGAGGTTGGAACAATAATTCAATGGATAGTAACCACACAATGTTGGATTCA
CTCGGAGTGTGCCTGGGGAGAGGTGCATTAACCTCTTTTCTTTCTTTTTCAATCTTGTTATTGATAACAAATCAATACAG
GTTAATATATATAACAACAATGTTTACACATGTATTACAGAGAGATCA
>M00285:128:000000000-BF978:1:2110:7668:9302_1:N:0:46
TTCCCTCATGTTCAAATACCTCTATGGCTTCACACCTTCCTAATCTCATGTGGCCTGACAACCTAACCAACTGTTTGTTT
TCCACCAATTCTGGCCTCTTGTGCATTATCATTCTCTATCATTCCATTGTTGACAGCTGTGCCTTCACAAGCCTAGGACT
AAATTATGGAATTTCTTTTTTGTATTCCCTCCTCTATGAT
>M00285:128:000000000-BF978:1:2110:27455:9303_1:N:0:46
TTTGAGAAGGACTGCGGAACACCCGTCTCAAATTCAGATGCCCACAGAAATTTGTCTCTATTTTATTTGGTTTCAAGACA
GAATGCAACCATAATCCTAACCAATGGGTTTAACCACAGGGTCAATCTTTTAAATTGGTGATTGGTTTATTATTATCACA
TGTACAGAGATACAGTGACAACCTTTGTTTTGCATGCCATCTAGACAGATAATTCCAAATATAAGTACATCGAGATAGTA
CAAAAGGATAAACAATAACAGAATGCAGAATATAGTGTTACAGTTACAGCGAAAGTGC
>M00285:128:000000000-BF978:1:2110:17076:9303_1:N:0:46
CCGGTCCAAATGGATTTGTAGAAGCACTGGAAGGGAAATATCTTCAGAATAGCAGGAAAAATGGGATTGATTGGAACACT
TGATCAAATGGTCTCCCTGTGTACAAATGGTCTCTCTATGGGCAGTCACGGTAGTGTAGCAGTTAGCGTAACGCTATCAC
AGCGCCAGCGACCCAGGCTCAATTCCGGCTGCTGTCTGT
>M00285:128:000000000-BF978:1:2110:13835:9303_1:N:0:46
CCGGCAAATGGGTAACCAGACAGGCACCGGCCCGTCAGTCGAACCGGCAGCCTCGGCTCTAAGTCCAGACCGGGAATTGG
TTAACCATACACTCACCGGCCCGTCAGTGGAGCCGGCTGGCTCCGCTCTAAGTCCAGACCGGCAAATGGTTAACCAGCCA
GGCACCGGCCCGTCAGTTGCACCGGCCGCCTCGGCTCTAAGTCCAGACCCGCAAATGGTTAACCAGACACGACCCGGCCC
GTCAGTGGAGCCGGCTGGCTCCGCTCTCAGTCCAGTCCGGCCAATGGTTAAACAGCCAGT
>M00285:128:000000000-BF978:1:2110:2435:9305_1:N:0:46
GACCCCTGGGGAACACCACTAGTAACCAGCAGCCAACCAGAACAGGAACCTTTCATTCCCACCCTCTGTTTCCTGCCATC
CAGCCAACGCTCCACCCATTCTGTTATCCTGCCTGTTATTCCATGATCTCTCATCTTACTAATTAGCCTTTTGTGCGGCG
CCTTGTTGAATGCCTTCGGAAATTCTAAATACACTACATCTACGGCCTCTCCCTTCTCCACCC
>M00285:128:000000000-BF978:1:2110:25627:9307_1:N:0:46
CCACTGGTCACCGACCGCCACTCAGAATACAACCCTTCAACAACCTTTTGTGGGCCAGCCAGTTCTGGATCCACACCTCA
ATATCCCCTTGGATCCCATGCCTCCTCACTTTCTCCAATAAGCCTCGCATGGGGCACCTTATCAAACGCCTTGCTGAAAT
CCATATACACTACATCTACATCTCTCCCTTCATCGGTGTGCTTAGTCACATCCTCAAAAAATTCTATCAGGCTCGTAAGA
CAGGACCTGCCCTTAACAAAGCCATGCTGACTATTCATAATCATACTATACCTCTCCAA
>M00285:128:000000000-BF978:1:2110:6291:9307_1:N:0:46
AAGCCAGGAGAATGGAGTTAAAAAAAAACTCAGCCGTGACTGAATGGCAGAGCAGACTTGATGAACCAAATGGCCTAATT
CTGCCCCTATATCTTGTGATCTTACAACCAGAGCAATCAGTGCTTGCCTGCTGGCTGGTGGATGTCAGAACCTGTTGTAG
TTTTACCCCTGTCATTAGGTACATTCTTTCTTTTCATTTATTTTGCACTGAGCACTTTGGTTCAATCAGCAAGCGTCCTA
CACGTTGAAACCCTTGTGGCACCTTTCACTGAGGCACTGGAGGCCACTGACCCCTGG
>M00285:128:000000000-BF978:1:2110:12682:9308_1:N:0:46
CCCTGTTCGCCCGTTTCTCCAGTGCATGCTGTCCTGCTTTGCCTTTTGATGTAGAGTCAGCTCAGTTTTCAAATCCTCAT
ACTTGCTTTTAAATCTCACCATGACATGGCCCCTCCTTGTCTCTATAACCACTTCCACACCATGCTTCTCTAGTTCTACC
CTCATTCTCACCTTCAGCATATTTCAGACCCGGCTGATGATCAATGTACTAGTTTAGTCACCTGATGAGGTA
>M00285:128:000000000-BF978:1:2110:15635:9312_1:N:0:46
GGCAGAACATAAATGGGTGGAATTTAAGCATGTAATAAAGAAAATGCAGGACAGACACATTCCAAGAAAAAAGGTTTTAA
ATGGAAAAAGGGCACAAATGTGGATAACGAGAGAGGTGAAAGCTAAAATAAAAGCAAAAGGGAGGGCATATAAGGTATCA
AGAAAAAGCGGAAAAACGGAAGACTGGG
>M00285:128:000000000-BF978:1:2110:23926:9313_1:N:0:46
GTAATTATGGAAAATTTCCATTTCTAGAGGACATGAACGAATTTGATTTTCAAAATAATTTTTATTTCCATGGACAAAGT
TATTAATACCGGCACAGATTCTTTTATTTAAATTCAAATCAGCTGCCTTGGTGGAATTTGAACCCTATCTTGAGATTGTT
AGTCAAGGCATCCAGTTTACTCGTCCCTATAACATTACCACCTGGGTGCACTTTAAATAATATTAAACAACATGAGTTGT
ATATGTTGTCCAGGTCTTTAAATCCATTGCTTGTAAAAAAAACTGGAGACCCTGATGG
>M00285:128:000000000-BF978:1:2110:28253:9314_1:N:0:46
TACACCATATATGTTCAGTGTAAGTTCTAATATTTTGTAGAATTATTGGGCCAGATTTTACAAACTGTGGCAATGTAAAG
ACTTGCTCATGACACCCAAAAAAAAAATCTAGCAATCTTTAAGGCATAAAATTTTTCTGATATTGGTTGCTCCCCTGTAT
CAGCTCAAAGGGATTTCTGAAATCCACCAATGTTATCAAGCAGCCAAAGCATTTAAAAA
>M00285:128:000000000-BF978:1:2110:20780:9317_1:N:0:46
CGAAAATAACAGGACGGTTACTTAAGGCAGAAGTGGAAAAGGAGTTTTATGCACAGGGTCCTGAATTATAAACAATCTCA
CCAAGGGAGAGTTGCTGTCTCAGTGCATGTAACAATAATGATGTTATCGCCAGGTCAGTTCAGGAAGAAATATATCTGCC
TCCAGTCTTAGAACACATCCTGGTATGATCTCATCTGGAGTATTAGCGACAGGTCTCGTCTTTCCAGGAATCGAAAAATA
ACGAGATAAGACCAGACCAGCAGCCGATCAACACAGGGAGACATGCGATGACAGTTTGC
>M00285:128:000000000-BF978:1:2110:20520:9317_1:N:0:46
ATGCATTTCACTGTGCGTTTCGATGTACATGTAACCGGTAGAGATATCTTATTTTACTAGGTACGCCATCCTTAATGGTA
GGGGATTAACTTCCCCAGTATTAACTGGGATTGCCATAGTGTGAAAGGTATACAGTGGTTGGAATTTTTGAAGAGCATCC
AAAACAACTTTTTGGGCTGTACTGAACCTAATCTGAGGGAATGATGGTGAGCATTTTTGGGATCGTGACAATAAGTCTGG
AAGCTTCGAGGTAGCTACGAAAAGCGACAATGGTGCCCCAAAAGTTAAGCCCCTGAATTG
>M00285:128:000000000-BF978:1:2110:21369:9318_1:N:0:46
NNNNNNNNNNNNNNNNNNNNNNNNNNNNNNNNNNN
>M00285:128:000000000-BF978:1:2110:28522:9319_1:N:0:46
ACAAATGGAAATGATTTATTATTGTCACTTGTACCGCAGAGATAAACTTGTCTTGCATACCATTCATACAGATCAAATCA
TTACACAGTGCATTGAAGTAGTACAAGGTAAAACAATACAGGATGTAGAATAAAGTGTAACAGCTACAGAGAAAATGCAG
TGCAGTTATATAATAAGATGCAAGGTCATGATGAGGTAGATTGTGAGGTCAAAAGTCCATCATATCATACTAAGGAACCA
TTCAATAGTCTTATAACAGCTGGATA
>M00285:128:000000000-BF978:1:2110:5420:9319_1:N:0:46
AGCTTAGAATTAAGGGTATGCCATTTAGGACAGAAGTGAGGAGAAACTTCTTCTCACAAAGGGTGGTAAATCTGTGGAAT
GCACTGCCTCAGAGGGCAGTGGAGTCCAATACACTGGGCACTTTCAAGGAAGAGTTAGATAGGTTTCTTATAGATAGTGG
AATCAGGGGATATGGGGACAATGCAGGAACAGGTTATTGAGGGTAGATGATCAGCCATGATCTCAAAATGGCGGAGCAGA
CTCGAAGGGCTGAAAGGTCTACTTCTGCTCCTATTGTCTATTGTCTAATTCTGGCAAGA
>M00285:128:000000000-BF978:1:2110:28642:9321_1:N:0:46
GATGTCTCAGAATATTAAGCCAAACATGCAATCTGAGAAGAGTATACCATATTTTCCAAGCATTATCATATTCACCTACG
TGCCCATAAATTAAGCTTTGAGCTATCGACTTCGACCCAAGGTTTCTCCATACAACAATACTCCCGATATGCTTGAATTC
ACTGTAGATGTATTATTTTTTTTTCTTATCTCAAAGTGCATTAATCCACACGTCTAGATTAAATTCCATTTGCCATCGCC
TCCCCCAGTTTCTCAATGATCCATGTC
>M00285:128:000000000-BF978:1:2110:22059:9321_1:N:0:46
TTTTTGGTTTAAGAGTCGGTTTCAATTTGAATATCCCATTCAAGGGACTGTCCAGTACACTGTCACTGTAGTCCAGAGCA
CAGCAGCCTCTGGCCCCATCAGAAATTAAGTTACTGCACCCCAGTAAGAAGAATGTTGTCCAAGAGACTGAACAGTTGTT
TTTCCACATGGTGCCAGACAATTTTGGCATCAAATGAAAGCCTTTCACCTCACTAAACAG
>M00285:128:000000000-BF978:1:2110:23356:9321_1:N:0:46
NNNNNNNNNNNNNNNNNNNNNNNNNNNNNNNNNNN
>M00285:128:000000000-BF978:1:2110:8063:9321_1:N:0:46
TCCTTTTCAAAAACACTTTATTCCTCTAGCCTCTTTGCACTGTGCAAAGGTTGTGCAAATGATGAGCATTATTAAAGCTT
CAGTAGGTGCATTGAAATCTTACGGTTTCATTTGGTTTGCACAAAATCTAGACTTTAGATTTCCACATCAGAGCATGTTT
TTGTCTCACTTCTAACAAAATGTCCTGTTTTAAGTGATGTATAATTATGAACATTGCTCA
>M00285:128:000000000-BF978:1:2110:3923:9323_1:N:0:46
CAAGGATGTTGACATGTAACATGATCAGGAATGATATTTGCAACCACTCTAGGTGAGGCACTCTAGCAATGCCAGTAGCT
GCCACACAGTGTGACTTATCTCTGCCCAGTGAAGAATGTTACTTGGTCAAAATGAAAATTGCTCCCTCGCCCTTCACTCC
CTGCTCCTTCTCTGTACCTTGATGTGAGGGGAAAACAAGGGCCTTTCCTTGTACAGTACAGAGTCAAAAGACAGTTGCAC
TTGTCAGCTATTCCAAAAACTCCTTTATGGTGATGCA
>M00285:128:000000000-BF978:1:2110:25005:9324_1:N:0:46
GATCTACACTCTTTCCCTACACGACGCCCTTCCGATCTGATCTACACTCTTTCCCTACACGACGCTCTTCAGATCTACAC
TACCCTTTTTCTGCACGCGAATCCCCTTTAATCTGATGAATTATTGCTAGCTAGCCGAGTCGCTCTTATCGCTGAGTTTA
AGGGCCAATGATCCGACATAGATTTCAAGCCATGTATCAGTCAACAAATGACAGATGAGATCACAGGATATTTTCTACAA
GACCGTGGTTACCCAGTGTGGTTTGAAGAGAGAACAGGAACCATGATTTCATAGTTCCTT
>M00285:128:000000000-BF978:1:2110:14817:9324_1:N:0:46
TGACCAGCTCACCAATTTCAGACATGGCAAAGTCACTTTCAGTCAAGTTGACCTTATAAAGTTCTTACAAACAGGTTTAT
AAATTGGTAGACCTCTTCCCCATGCAAATCAAGCAATGGACTGACACATTCATCCTCACAGGATCATACATCACAAATGG
ACTCCTCCATCACAATCCCTGGGCATGTTCTAGCAGAACACAATAGTAGCATACGGGCTGGGTGAAATAGTCTCGGGA
>M00285:128:000000000-BF978:1:2110:18989:9325_1:N:0:46
CAAATTTCTATCCCAGCTCTGAGGATGCATTACCAATATAGTTAAGTTTAAGTGAGATACTGTTTAAAATTTCTAGGCTG
GAAACAGATTCACTGTGTGATTTGGCCACTGAGTTGACTTACATCTGTATTTAATTCTTGCAATAAAAAGCCTAAAGAGG
ATGCATGTGAATGTCATCCAGACTAAGGCTCTCTCAGTTGTTCCACTGT
>M00285:128:000000000-BF978:1:2110:10631:9325_1:N:0:46
CTGGTGGTACGTGCTTTCAGGTCCAATGGGGGGTGGGGGGGAGAGAATGATACTTTGTTTTATAAATAAATAAATACAAC
AAAGGGAGCAGAGCCTGTTGGTTCAAGGTGACTGATAGCTGAAGATGACCTGACTGCCTTCCTCACTGCACCAAGATAGC
AACGGTGACATTCTAGAAGGGTTAACAAGCCTTTCTC
>M00285:128:000000000-BF978:1:2110:13302:9326_1:N:0:46
ACTTTGTCGTACCAGAGTTTTATCTGTTGGAAGATCATGTCACCAGATAATCACTGCTGTTGTTAATATTTGTATGAGAG
GTTGTGTTTATATTGTATACTTAAAAAAACAGACTCTAAAGTCATTTGCAATCTGAATTGGTTGTTTCCTTCAGTTTGCA
TGCACAATTTACATTAAGTTAAGGATTGTAAATGTGAAAGTGCAAGGAAACAGTAAAAAAAGGATATATTAACATGTTTA
GTGAGGATTTCTTTAATTTAATGAATGTTTCAAATAATGCCCTCTAATGGTGCTTTCCA
>M00285:128:000000000-BF978:1:2110:2514:9326_1:N:0:46
TTATCCACATTTGTGCCCTTTTTCCATTTAAAACCTTCTTTTTTCTTGGAATGTGTCTGTCCTGCATTTTCTTTATTACA
TGCTTAAATTCCACCCATTTATGTTCTGCCGTCCCTCCAGCGAGCTTATATTTCCAATCAATCTGTGCCAACTCTTCACT
CATCCTTCTGTAATTCCCCTTGTTCCACTGAAATGTCGACACCCCAGTCATCAGCTTCTCCTTTTCAAATTTCATTCTGA
ACTCAATCGTATTATGATCACTAGTTCCTAATGG
>M00285:128:000000000-BF978:1:2110:8313:9327_1:N:0:46
GGAGATATTATTAGAGGTGACCAGAAGCTTGGACAAAGACGCACATTTTGAACAATAACTCACACGAGTAGAAGGACAGA
GATGATTATAAAAGAAATTCCAGAGCTTTGGATTTTAATAGCTGCCTGTGTGGTTGCCAGTAGTGGGGCAAAGAAGAGCA
AGAATAGATGTCCACCATTGGAAACCATTGACCTGGATAAGGTTACTGCACTATGCCCACTTGTACTGACTCCAGAAATG
TTAGTGGTCATTTGGAAGGCTCCTAATCTCATAAGGCACCTGGACACAAACTCCACT
>M00285:128:000000000-BF978:1:2110:11527:9328_1:N:0:46
GGTGGAGGGAGTGCCCTCGGATTGTAGGGCTGTGACTAGTGGAGTCCCGCAGGGATCGGTTCTGGGGCCTCTACTCTTTG
TTATATTCATAGATGATTTGGATGAAGGAGTGGAGGGATGGGTTGGTAAGTTTGCAGATGACACCAAGATCGGTGGTATG
GTAGATAGTGTGGAGGGGTGTAGGAGCTTACAGGGGGATATTGATAGGATGCAGAACTGGGC
>M00285:128:000000000-BF978:1:2110:22275:9329_1:N:0:46
CCCTAACCCTAACCCTAACCCTAACCCTAACCCTAACCCTAACCCTAACCCTAACCCTAACCCTAACCCTAACCCTAACC
CTAACCCTAACCCTAACCCTAACCCTAAACCTAACCCTAAACCTAACCCTAACACTAACCCAACCCCTACTCCTAACACC
AATCCTCAACCTAACCCCAGACCTAAAACTACAACTAACCCACCAAAAAACCAGACCCCCAGACCTTAACAAAAAATCGC
CCCCTCACACACCACACACCACGACACTTCAACAGAAAAATGCAGCACGCAGCATATCA
>M00285:128:000000000-BF978:1:2110:12428:9329_1:N:0:46
CTGTTCCTTGATGCAGCAATGCAGAATATTTGTATCACATTGGGAGATTCAGTGTGTAAGTAATTTACCAGCTTAATTTA
CAATATAAATCTATATGTGACCTTGTGTCTGCTGGAGTTAGCTATTATAGTCAAGATGAATTATTGCCATATGTAAGATT
CCTAAATCAAACACTGTACTAAATTCAGCATGTAGTATAGTATTTCTGAATATTATAGAGAAATTCTACAAGACACTCGT
AAGAGTTGTTGAATTTAATTGATCTTTTTCACTGATGTCCAGCATTGTATGTTAGCCTGC
>M00285:128:000000000-BF978:1:2110:6775:9330_1:N:0:46
GCACAATGCTTTTGCAGTCTCAGTTATTCCAAGGCTGAGACAGGAAGGCCTCCAGCCACACTCTCATACCAGGACTGCTC
TCTCCAGGAAGGTCAAGGTCACCTGACACTGAAGTTCCTCACCACATGATCTTATCAAGCAGCCCGCAGCTGACTTTGGC
AGAGTCTCAAAGTTTGCTGCTCACTGCCGCTACGAGGAGGTCACCCAGGCACTTGGTGCAGAGATGAGTCGATGTGGTTT
GATTTCAGTGCTGAATGGGTGGCAAATGATGCAGTGAGATTTGCCAGCAAGGCTGATTTC
>M00285:128:000000000-BF978:1:2110:15363:9330_1:N:0:46
GATCTCAGAGTTTGGAGCTAACTTTGATTGGAATTATAGTATTGAAGTTGGAGCTGTAGTCAATAGATAATAGTCTAATA
TAGGTGTCTTTACTGTCCAGATACTCCAGAGATGAACGTAGGGTCAGGGAGATGGCATCCCCTGTAGACCTGTTTTGACA
GTAGGTGAATTGCAGGGGGTCGAGGTTGTCTGGGTGTCTGGAGT
>M00285:128:000000000-BF978:1:2110:18947:9331_1:N:0:46
ACAGGGGTCATAAGGTGGAATCTGGTTGGGTGCAGGATTAAAGCCAGTCAATATTGACATGAATTGCTGTTCACTTCTGC
ACAGCAGCAATGATGTAGGACACTGTTGAAATATGCTCATTGGAGATGCAGGCACGTTGTAATAGGTAAGGAGATTCTAT
CCTACATGCAGGCAGGGAGCCGAAAGCTGCAGGACTCCCATGGCAAAAGAATTCATGGAGTATGAATGATCTGGATTACT
TGCTCAGAAAATTGTCTCTCTGAGCAATGAAGGACTTGTTT
>M00285:128:000000000-BF978:1:2110:17732:9331_1:N:0:46
AAAAGAACATCAGGTTTGTTATGTTATTTAAATGCCAAGAACCAATGTCATTGGTCTGCATAAATACACTTAAAAAAAGT
ATCTTTAAGCATATCTAAGATATGGTTTGATATTATTTTACTCCATCCAGACTCGAATTTACAATAGGGCAATCCAACAA
GTGGCCAGGGCTCCAAAATGCAGAAAGCAAAATGAGCAGTACTAAATCCAGTTAATTCTGCATCTACTGCAGTTCTTTTA
ATTGTAATCACAACAAAAGGAAACCTACTTGTCTTCAGTTGTGACCTGGAAAACTTAGTT
>M00285:128:000000000-BF978:1:2110:17915:9332_1:N:0:46
TATAGGATGGATGTCGAGGCTTTCGAGAGGGTGCAGAGCAGGTTTACTTACCTGGATTAGAGGACATGTGCTATCAGGAG
AGGCTGGACAAACTGGGGCTCTTTTCTCTGGAGCGGCAGAGGCTGAGGGGTGATCTGTTGGAGGTGTATAAAATTATAGG
GGGCATAGATAGGGTGGACAAGCAATATCTTTTTCCCATTATTGAGCAATCCAATACTAGAGGGCATGCATTTAAAGTGA
GATGGCTAGGTTCAGAACAGACTTGAGGGTTAAGTTTTTTTAATGAGAGAGTGGTGGATG
>M00285:128:000000000-BF978:1:2110:18338:9334_1:N:0:46
CCTACTCACCAAGGCCTTCTCACACCCACTTCTAGCTCTCCTAAGTCCATTCTTAAGCTCCCTCCTGGCTACCTTGTAAC
TCTCCAGAGCCCTGTCTGATCCATGCTTTCTAAACCTTAGGTAGGCTTCTTTCTTCCTCTTGACAAGATATTCTACAGCT
CTTGTCTACCATTGTTCTTTCACTCTACCAACCTTACCCTGACCCAATGGGACAAACCTATCCAGAGCCCCATGCAAGTA
TTCCTTAAACAACCTCCACATTTCCGCTATGCACTTCCTCAAGAACATTTGTTCCCAATC
>M00285:128:000000000-BF978:1:2110:16458:9337_1:N:0:46
GGCAGGTGAGGGAGGGGGAATGTTGGAATGACGTCAGAAGCTGGGAGAGGATAGGTGGAAGTACCAAAAGGCTAAAGGAG
ATTGAATCTGACAGGAGAGGAAGGTGGAGCATGATATTAAGGGAGGGAAGTGGGGAGGAGTGT
>M00285:128:000000000-BF978:1:2110:20065:9337_1:N:0:46
ACTGAAGCATGCAAGAATCTTTAATTAAACGATTGATTAAAAATACTTCAAAGCTGGCGATTTCTTTTAAGTCTGAATTT
GGAAAAAGGGGCACGTGATGCCGGTCCCAGTGCCCAATTGTGCTCACAGCGCCATCTCGGATATTATTTTACAAATGAGC
TAAGGTTTAGTCGCTCCTGCCCACACTCTCAGGCGAAATGCAGCAGCAG
>M00285:128:000000000-BF978:1:2110:23289:9337_1:N:0:46
TACATGGATTTTAGTAAGGTGTTTGACAAGGTTCCACATGGTAGGCTTCTTCAGAAGGTCAGAGGCCAAGGGATCTGGGG
AAACTTGGCCGTGTGGATTCAAAATTGGCCTGTAGAATGCAGAGGGTTGTGGTGGAGGGAGTGCCCTCGGATTGGAGCGC
TGTGACTAGTGGTGTCCAACAGGGATC
>M00285:128:000000000-BF978:1:2110:15103:9337_1:N:0:46
ACAAACTCTGCGGCCAACACAAAGTGCCCGAGTTGTGTGGATGTCACTGAATCAGTGCAGGAGCAGGAAAAGTGAGTTGG
ATCTGAGGAACGGAGACAAGTGTTGAAACAGCAGAAGGGGAGGGAGAGAGATGTGGAGGTTTCCAACACTAGACTGCAGG
CAGCATCAAGCACGAACAAGCCAAGCAGGTCGGACTTTGACCTGCAGAGTCACCTTGTGGAGCGACGTGTGGAGCTTCTC
TTCCCAGAGCGTCGAGGAGGGAGGGGTGTCGGCGGGGGTACATTGGGGGTGGGAGTGC
>M00285:128:000000000-BF978:1:2110:20897:9337_1:N:0:46
AGTTACTACAGACTAACTGTAGCTCCGTCGGAATGTGATGGCCATTTGTTTTATAAGCTATGTGTTTCCCGCACTTAGGA
GCTTCCCGTGCATTGGTTGGGGAAGAAGAACTAGCAGCCATCCTAGTGGCCGTCTGAAGCACAAAGCAGACGATGAATAA
AACAAGAGACGGCCTCTATTTTGTACTCTAAATATTCTATATTTCCCCTTTTTGAGACCTAACGGTCGCACAGAGCGAAA
AAGTAGTTCGTTATATAATATAAATATATAAGGTAAGAATATGCATGTTGACACAAACG
>M00285:128:000000000-BF978:1:2110:11369:9338_1:N:0:46
TTATTTCTACCTATGCCAAAAAAAGTACCAAAAGCTTTGCAATGATTCACTGGTCACAGTATAAATTCATTCAACTGACA
GGCTTGTGAAAAAAAACAAGTAATTTAATAACATTACTTTGATATCCACACATCCCATTTGAATCGCAAAATACTTAGTT
TATGGTTTGCATCGATTATCGTTTTCATCTAATAGCAAGCCGCATTGTGCTTCCAAAGTACTAGCGATATAAATAGTGTC
ATATATAACAGTAGTAAGTTATTAAAAAACAGTCAAGAGCGTATACACAGGGAATCTGAC
>M00285:128:000000000-BF978:1:2110:3630:9341_1:N:0:46
CCCTCAAAATCCTTTCCAACAGCTTACCTACCACAGACGTGAGACTCAACGGTCTGTAATTTCCCGGACTATCTCTACTG
CCTTTCTTAAACAAGGGAACAACATCCGCTACCCGCCAATCCTCCGGCACCATCCCCGTGGACAACAAGGGCTCAAAGAT
CCTCACCGGCGGATCAACAATCTCCTCCCTCGCCTCCCGAAGCAGCCTGGGGAATATTCCATCAGGCCCCGGAGACTTAT
CAGTCTTGA
>M00285:128:000000000-BF978:1:2110:21690:9342_1:N:0:46
TTCAAATATAATATTTTTTTGAGACATTGTGGTAAAGATTTGTCATCAGTACATTACACTGAATGTGCACTCATACTAGT
AGCTGCTCATAGTGTATTGCTTTTGAAAACTATTTCCAGTTAAACAACCAAGCATGAATTGTTACTCAATATCTCTAAGA
ATTTTGATAGAGTAAGTTTTAAATTTACTGGGATGCTCTCAGAAGAATTTTGGCAGAAT
>M00285:128:000000000-BF978:1:2110:5874:9344_1:N:0:46
GACCATGTGAAGGCAGGCTCTGCCGTATTAAATATTGGGTTCGTGATGCAAAGAATACATAGTTGGATATTTGGCAATAT
TTGGACCAGAGAAACACTGCCTATCAATGCTACGAGTGGGCAGATTTTGAAATAAGTTCAAAGTTCCCAGTAAATCACAA
GGTTATGGAGTTATAGATTCGGATAACGCAGGAACGTGCCCATTGGTGTGAGCATGTCCACATCCACATTCAGGTACCAA
CTAAACTTATAATTTATCGGCAACTGATTTGAATCCTGCTCTGCATTGGTGATTCGTGT
>M00285:128:000000000-BF978:1:2110:3390:9345_1:N:0:46
GAAACAACTGTCACTGCCATTCATGACCCACTACACTGGACATCCAGCAGGTGAAGAGTGTGTGAGAATCACTTGTTGCA
GAGGAAGAAAGATTTAATGATCCCAGAGACACAAGGCTTGGTACATGAGGATGTATCTCCTGCTGAGGCCGAGGACAGCT
CCAGGATGGGCTCTCCAGTCGATACTTTGGGATGTTCTGTTGTTGAAGTCTCCGTGTCTGGAATAAAGGAACAGAAGTAT
GTGACAGCGGAAACATAGAAATAGCTCATTCGGCTGGGACAGGACAATGGGAAATGGAGG
>M00285:128:000000000-BF978:1:2110:16011:9345_1:N:0:46
TAGGAATATCTTGATTTTGCATCTTTTGTTGTAGATCAGTATTCACTAAATATCTTCACATTTTGTTGTGTTTTATTTCA
TCTGTAGCACCACAGCAGAAGAAAGTGAGCAAAAAGATCCAAAGGTCAAGGATTAAACCTATGACAGCAGAAGAAGAAGC
CATCTTAGAGAAAGAAAAGGTTAGCAACTGCTCAGGAATTTAAAATTTGCAGTCTATAGTGAATATTAGTATGAAATTAA
GATTAGTATGAAATAAGTAATAAATGCTGTTATGTCAAAGATGTCCTGGCAGAAATTGA
>M00285:128:000000000-BF978:1:2110:26955:9346_1:N:0:46
CAATTACAACAATAACATTTGAACAGGTGCTTGAATAGGAAAAGTTAAGAGGGATATGGGCCAAATGCAGGCAAATGGGA
CTAACTCAGGTACCTTGGTCAGCATGGACAAATTCAGCCGAAGGACTTGTTTCCATGCTATATAATTCTGTGAATATACT
TATTATTTTACTATTGTTACTAATTGTAATAATACTTCAGTATTTCTAAATGCAAACTCCCAAGCAATAA
>M00285:128:000000000-BF978:1:2110:11531:9346_1:N:0:46
CCAAACTCTGGTTCATCCAATGAGATGCAAGGTGAACAGCTAATAGACAGCTAAAAGATTATTAGAAAGCAAATAGTCAA
TTTGCTCAATATTTGACAGAATGTATTAGAAGAGCAAAGGAAAAGGAACATGACAAAATATCATACAGAACAGAAGCACA
TCCTGGCA
>M00285:128:000000000-BF978:1:2110:29120:9347_1:N:0:46
CAGAGAACCCAAGTGCAGCACACTGGTACAAGACTGGAGTCAGGATACTTCCTCATGACCAGACACAGGCAACACTGGAA
GGAAATCCTGCCTCAGAGATCTGAGTAGTAATCCCAACACAAACTGAATCTTCAAGCAGGATTAGAGAACACAGGACTGC
>M00285:128:000000000-BF978:1:2110:20085:9348_1:N:0:46
ACGTGTGCTCTTCCGATCTGCAGAGTAAGTTGGTTCATTTTGGACTAAAGTAGCATTAGCAATGAGAAAAAAAATAAAAT
GTTTTCAAAACAATAGATTATTGTAAGCTCTTCCTCGGTCAGTTGCTTTAAATACTG
>M00285:128:000000000-BF978:1:2110:26971:9349_1:N:0:46
ACAATGGTCCCAGCACAGATCCCTGAAGCACACCATTAGTCACAGGCCTCCAGTCTGAGAAACATCCATCCACAACCACT
CTCAGTCTTCTCCCACTCAGCCAATTCAAATCCAGTTTATGACCTTTCCATGTATACCCATTGACCGAACCTTCTGAACT
AACCTCCCATGTGGGACCTTATCAAAGGCCTTACTAAAGTCCATGTAGACAACACCCACAGCCATTCCTTCATCAACTTT
CTTAGTGACGTCCTCAAAT
>M00285:128:000000000-BF978:1:2110:28634:9349_1:N:0:46
GATCTACACTCTTTCCCTACACGACGCTCTTCCGATCTGGACTACACGCTTTCCCTCCACGACTCGCTTCCGATCTCAAC
TACACTCTTACCCTATACGACGCCATTCCAAACAGAAATAGACAAGAAAACCATGCGACAGCATTGCGAGAAGCGCCAAA
CGCACGACAAAACAGAGTTAGCCATGGTGGGTGACAAAAAGCAGAAAAGAAGAAGCGTCTACTGAGATAGGAACCGAGAG
CAGGTAATCAAGCAATATGGAGAAAGTGAAAGCGAATCCCATTGGAAGAAATAAAAAG
>M00285:128:000000000-BF978:1:2110:9485:9350_1:N:0:46
ATTTCATGCTAATGTGTCGTTTGGTAACAGTTATTTCAGTGCAGCTATTACCCCTGAAGAGTTAATCGCTGATACAGCAA
ACAGATTTCCTATTTGCCTAATACAGCGGTTTTTTTAAGCTACAACCATTCATTTGCCACTCTCTACACATCCCCATCGA
GTATCAACATGAAAACAGTTGAGGTGTATGTATCTCATTCTGCTGAGCCGTTTGGTAACAGTTATTTAAATGTACCTCTT
ACCCCTGAAAAGGAAATCCTGATATATCACCAGATTTCTAACGAGGCGAAAC
>M00285:128:000000000-BF978:1:2110:10947:9356_1:N:0:46
AAAAACATGGCCGGCGGAAGTGGCGTCATACTCCCACCGGAAGTCCCACCTTCCTGCGCTATTGCGGGGACTCGCGCGTT
TCCCCACGATGGCCGACGGCGTTTCAGATCCCGACATCGTGAGTGGCTACGATCTCTTCTTT
>M00285:128:000000000-BF978:1:2110:17706:9356_1:N:0:46
CAAAAGAGGAGATGTAGGAAGGTTGTAGCAAGGAGGGCCAATCCTCCCAGACTATTCTAGGTAGAACACTCCCATTCCCA
CCAATGTGATAAGCAATGCATCCTGATGCTAAGATTTTCAGTGTAACTGGTGAGTGGCCTCTGCCACCTGCTAATGGCTG
AGCTGCAGCAGGCACCTAGACC
>M00285:128:000000000-BF978:1:2110:22168:9358_1:N:0:46
TCATGAATAAGGTATGCCAGAGGCTCTAGTTCATTAGGAGTTTGAGGAGATTTGGTATGTCACCAAAGGCTCTTGCAAAT
TTCTACAGATGTACAGTGGAGAGCATTCTGACTGGTTTTATCACCGCCTGGTATGGTGGTCCAATGTGCAGGATCAAGAG
AGGCTGCAGAAGGTTGAGGACTCAGTCATCTCCATCACAGGCACAACCCTCACCACCGTCAAGGATATCTTCAAGAG
>M00285:128:000000000-BF978:1:2110:28548:9358_1:N:0:46
CCTCCGCATCCAACATATCATTCTGTGCAACTCTGCCACCTCCACTGGGATCCCACCACTAGACACATCTTCCCCTTCCT
CACTCTCTCCACTTTTCATAGGGATCACGCTGGGACTCCATCGTGCACTTATCCCTCCCCGTAGATTACCCTCCCGGCAC
TTATCTCTGGAACCACAATAAATACTACACCTGCCCCTACACCTCCTCCCTCTCCACCATCCAGGGTCCAAGACAGTTCT
TCCAGGTGAGGCAGCGCTTCACCTGT
>M00285:128:000000000-BF978:1:2110:5718:9358_1:N:0:46
AGAAATTATTAAATGAAATTGGCAGAGAACATTCAAAAGGATACTAAGAGTTTTTTTAAATATATAAGAAGTAAAAGAGA
GACGCAGGTTGATATAGGACCGATAGAATATGATGCAGGAGAGATTATTA
>M00285:128:000000000-BF978:1:2110:19171:9358_1:N:0:46
GCCTTCCTTCAAATGTCTCACAATCTAACTCTTTCCTCCCACATATCCTACTATTCAAGTACTATTTAAAGTGCTACTTC
CCTTCAACCATTTGGCTCTTGAACCAACCAGCAAAACCCTATTCTTTACATTTTAGGAATATTATGACCACTTTGATGAC
TTTGCACTAAAGTGGATTTTGTTTTTTATTGTTCTAATTGTGTTCTTTCTTGTAAAAATTGTGTATAATTTATGTTTAAT
GTATGTTTTTCTTGTGAATGCTGCTTATCTGATGCTGTGTGCCTGTGATGCTGCTGCAGG
>M00285:128:000000000-BF978:1:2110:17838:9360_1:N:0:46
GGGGCGAAAGGTTAGTGGGGGGTGGCAGGAGTGCAAAGTTGAGGTTACAATTTTGTCAGTCATCATATTATTAAGTTGTA
GAGCAGGCTTGAGAGCCTGTTTCTCATGTTTGTACAAGAAATTCAATACAAACAGATGGCTGTAAATCCAAGCATATCAA
ACAAAGTAGTTTGGAACACTGGAAAGCCCTCACCTTCTAAAGTTCTTGTGATTTAGTACCACCCCCTTGAAATTGCAAAA
CCTAACCAGT
>M00285:128:000000000-BF978:1:2110:5925:9360_1:N:0:46
TATGGAAAATGACAAATACACTTTGACAGAAAGAGGAATCTGAGCAAATATCAATAGATAAGGCCAGAGGTTACAAAATT
AATAAAAAAGACAAAACTAAAGGCTCCACATCAGGATGCATGTTACATTTAAAAACAAAACAGATGAACTGAGAGCAGAA
ATAGAAATAAATAAATATGACAACCATCTCAGAGATGTGGCTGCAGGATGACAGCTTGGGATCTGAATATTAAATGCATA
TATATCACATCTAGGAAGAGCAGGAATGAGGAAAAATGATTGACCTGTCGCAATAACTTC
>M00285:128:000000000-BF978:1:2110:29104:9363_1:N:0:46
GGTCCCACAGGTGAGTGTTTCTCCAGCTCTACCTGGAGGCTGGGATCTCTGACTCGACCTTAGGCTTAACCTGCTATATA
CCCCACCAGTACCCTCCCCCATCACCCAACATCTATGCCCCAGGATTTCTCTCCTGCTTCACAATCTCTTTGTCCATCAT
CCCTCCTCGAGCAGCAAACATGATGCTGGAGGAACTCAGTGGGTCAGGCAACGGCTGTGGGGGGGGGGG
>M00285:128:000000000-BF978:1:2110:24480:9364_1:N:0:46
NNNNNNNNNNNNNNNNNNNNNNNNNNNNNNNNNNN
>M00285:128:000000000-BF978:1:2110:18045:9368_1:N:0:46
GATCTACACTCTTTCCCTACACGACGCTCTTCCGATCTCGACTACACTCTTTCCCTACACGACTCTCTTCCGATCACAAC
TACACTCTTTTCGTCTACGGCGACGATTTGCCCAGTAACCATTCGACGAATCCGCATAACCAGGATCTGATTTCCCTAGG
CCGACCCAAAGTCCTCCGGGGCGGCGCAGCCATGGGCGCCCTGGCCCTTCTCGGCGCATCCCTGCCCGGCCCGGCGCAAG
CGGCAGAGCCGATGGCCCGTGGCAGCAAGGATGTGTCAGGCAGACGCCGTACACGCCTGG
>M00285:128:000000000-BF978:1:2110:22931:9373_1:N:0:46
CATAACTTTGGATTAGCCAAACAATTTTCATTCTGACAAGAAATTTAGCCATGTGTGAAACCGGTGTCAGCAATAATTAT
GTGATTGTTCCAAGGAGTATGGTGAGCTTTGCAGCAGCAGTGAATACAATTTCTATTTATTTTATTCTGTGTTGGTCACA
AAAGTTTAAATATTTTTGGTCTGTAACCCCTTAAATTCCATTGAAAGAGATTCCCACCCACACAAACTCGAGCACAAAGT
TTACATAACAGATTGCTTTTTGGCAACCTCTACTTCATAGGGATAATTCTGTGAGGCATT
>M00285:128:000000000-BF978:1:2110:8915:9373_1:N:0:46
ATCTTCCTACTATTCTTGTATTAAGGGTCTCCCTACTTGTATGATTATTTTTACCCTCTTAAAAGGCACAAATTGTGTCC
TTGGTCATTAAATGTGCAAGACAACATGTCACTGTTGTGCATTAAAGTCAATAAAAGCAATTTTTTGGAAGCACAATGTA
TACATACTACAATATCATGCATTTCCCAGGTACAGCAGAGGACAAACTTCTACTCCTGTCAATTAATTGAAAGTCACTGA
ATGAAAAATTAAGTTAAAAATATCTCCCACCATTGCACCTGCCCTTCATTAGAAATGTAT
>M00285:128:000000000-BF978:1:2110:4826:9374_1:N:0:46
CAAGCATGAGAACCCTCAAATATTCCAAAATTAATGGAAGCTAAATCATATTTTAATGTCATAAGTTTGTTTTTCACTAC
ACTTCTGG
>M00285:128:000000000-BF978:1:2110:12807:9374_1:N:0:46
CTGTGGTTGCATGTCGCTGCTGCCCCTGCTTCTCTACATGTATAGATCTGACTTGCATAGTTACCCATAAGCCCACATTC
TGGATCAGCACTACGAAGCTGCTCCGTGTGATGGCAGGCACACATTTGTCCCACAGTGAGGTTGCTGTTTCTGTCAAA
>M00285:128:000000000-BF978:1:2110:2646:9374_1:N:0:46
TGTGGATCTTTCACATCTACTTGAAAGGGTAAATGAGACAGTGCTTAATATATCATCCAACGTAAAGCACTACTGACAGT
ATATTTCTTCATTAAGACTGAAGTGTAGCAGAGACACTGATTTCAAGTAACTTAAGTAACAACCTTCAGATTCCAAAGTA
GGAAGTAAGAGAAAATCTTGATCTAGCCATTGATAGAATTAGTGGCAACTTTCACCAAGGTGTTAAAAACACAAAAAGAG
CTACAAACTAATGCAAGTTCCTCACAGAAACTGACTGACATGCTGAATATTTT
>M00285:128:000000000-BF978:1:2110:2879:9375_1:N:0:46
TGCCAGCCACCGAGCTTCTGACCGTGGTTAAAATCCAGGCAGGTAGATGCCAAGGCTGACAATGGCAATGCTACCAGTGT
CACCAAGTGTCGCTACGCTTCCGGCGCCAACATAGCACGCCGACAGCTTCCAGACCCTTCAGAATGTGGGAGGATACAAG
AGCACCCGGAGGAAACCCACGCAGACACGGGGAGAACTTCTTATAGACGGCGGTGGGACTGGCACTGTA
>M00285:128:000000000-BF978:1:2110:23625:9376_1:N:0:46
AATACATATAATTTACCTAGATCACATTTTTTTTGATATTTGCAGATTAGAATTTTTTTAAAAGTTACTATACCTTCCTT
TCCACTTCTTTATAAAGATGAAATTATTGATAACATTTTAGGTTTTAATCCTTATCAGAAGGGCTTGACAGCAATAATTT
ATGATTTATTTATGAAAATACGAGCAGATTCATTGGATAAAATTAAAAATGATTG
>M00285:128:000000000-BF978:1:2110:12353:9376_1:N:0:46
CTGCCTGAATTTTGTAACTTTCAATGAAGTCCCCTCTCATCCTACTAAACTCCAGTGAATATAAGCCCAATCACCCCAAT
CTCTTTTCTTACATAAAATCAATGTAACTGCACTGTATAATGAATTGAACTGTATGATCGGTCTGTAAGACAAGTTTATC
ACTTGACCTCGCTACGTCACGATAATAAACCAATACCAATATGTCAGTCCTTCCATACCAGGATTCAGTCTGGTGACTCT
TTGCCACACTTCCTCCATACCAAGAACAGTCTTCCTCCAGTCAGCCTCTAGACCCTC
>M00285:128:000000000-BF978:1:2110:15301:9379_1:N:0:46
CTCCCCTTGTGATTAAACTAGTCTGTTGGCTAAGATCTTTTCTGGATACACTCACTGAGCCTTAGCCGGCCACCTTGTGT
TGCAGTTATTCTCAATTACAGTTTTTTTTTCTGGCATTATAGATAATACATGGGAAGGGAGATGTTAAGTAAGAGTTTCA
TAAGGCTCTTTTTTTTAAATGTTCTTTTCCATCATTTGTTTTGGCAAAAGTTATGTTC
>M00285:128:000000000-BF978:1:2110:13356:9379_1:N:0:46
TGGGCCGCACAGCAGAGCCACTGTTTGGAGACACAGGAGATTGCAGATGCTGGAATCTGGTGCTAAAACCAAATGGCTGG
AGGAACTTAGTGGGCCTAGCTGCAACTGTGGAGTCAGAGGGAGAGGTAACATTTTTGGTCAAGACTCTGCATCAGGACTG
GCAGAGGCATAATCTGTGTGATTAGTGGAGAATCTTTGTTGGCCGGTAGCCCTTTGACTGACACAAAGTCGATGGTGTAG
TGGACTGGGGCAAAATGAAGGCATTGTGTCTATGGCTAGGTTACTATGACCTGACCTGC
>M00285:128:000000000-BF978:1:2110:24429:9379_1:N:0:46
NNNNNNNNNNNNNNNNNNNNNNNNNNNNNNNNNNN
>M00285:128:000000000-BF978:1:2110:13650:9380_1:N:0:46
TCATTATATCTAGCCAAGAAAATGATCCATTTAAGCATACTCTCCATTTCCTGTTGGTCAGGCAATCTTCTATCCATACT
AGTATGTTACCATGAATTTTTATGTTAATCAATGACCTTTAGTGTGGGAACTTTATTCTGGAAATCTAAGTAGCACCTC
>M00285:128:000000000-BF978:1:2110:27282:9380_1:N:0:46
CCGACCCACTCCCTCTGACTTTTTCCTTCTCTCCTCACAACCTGTCATTCCATTCTTCAAACCTTCTCCAGGAGAATATT
TAGAGTAGAAAATAGAGGCCGTGCGCTTTTTATTCATAATCTTCTTTCTGCTTAGGATGGCTGCTGGCCTCCTTAAGATG
GCTGCCAGGTCTTTCTTTCCCACCCCAAGTGCGGGAAACTCCTCAGTGC
>M00285:128:000000000-BF978:1:2110:14968:9380_1:N:0:46
CACCTCCTTTTACTGCCTATCTCCCCTCTTGTCCTTCAGTCCAGATGGAGGGTCTCGACCCGAAATGTCGACTGTCCACT
TCTCTCCACAGATGCTGCCTGACCCAGAGTAGAGGACATGCCCCCTCTGAATTGACCCGCACGAT
>M00285:128:000000000-BF978:1:2110:28027:9380_1:N:0:46
ACTTATAAAACAGGCAAATCAATGTATTTTGCTTATGAAACGCTGTTTCAGCTAAATAGGAAATCTGTTGCTATATCTGA
TATTAACTGTTCAGGGGTAAGAGGTTCAGTGAAATACCTGTTACCAAACGACTCAGCACCTTGAAATACATACACTACAA
CTGTTTTCCAGTAGATACTTCAAGCGTTTACGGAAAACAGTGGCAAATCAATGG
>M00285:128:000000000-BF978:1:2110:27801:9380_1:N:0:46
ACTAATGCTACCTTCTTCAATGAGACCAATGTCACCAGCATTGATCCAATGAGCCACATGCACCTCCCTCGACCAGACCA
GACACTGTAGGCAGACATCAGACCTTTGGCTCTCCAAAGGAATCCTAGCTCATCCACATTCAGAGATGTTATGGTGGACA
GTGAAAATGCTACAAGGCCATGAGGAAAGTCAATCTCAAGAAAAC
>M00285:128:000000000-BF978:1:2110:27725:9383_1:N:0:46
TTGGGTGATATCTAGTCCTGTAAGAGAGAAGAACGTGAGTTAGGAAGTGTTGGTGATCTGGTTGTCATTGTTGAATAGCT
GGCAGTATATCCATCCTGTGAGATGTTGTGGTGAAGCATATGAAAATTAGGTACCAACACTGATTGATAGAGATTGTATG
TTACTGATGGGGACATAAGCCGGGTTTAATGCTAGTGATTCAGTTGGTGGGATATATCATTTGAAGATGCATCCATTGAA
TGTGATCATTCTTATGAGGTTATTGAACTTCGTGCTGGACTGCATACAGATCTTCAGCGC
>M00285:128:000000000-BF978:1:2110:21141:9384_1:N:0:46
TACACTACAATTGTTTTCCTGTAGACACTCCATGCGTTGTATGTAGAAAGTTGCAAATCAATAGTTTTAGCTTATAAAAC
GCTGTTTTAGCCAAATAGGAAATCTGTTGCTATATCTGCGATTTACTTTTCAGGGGTAAGAGGTACACTTACATAACTGT
TACCAAACGTCTCAGCACCATGCAATACATACACTAGAATCGTTTTCCTGTACTACTCCATGAGTTTTGTGTAGAAAGTG
GTAAATCAATTGTTTAAAAATATAAAACGCTTTTTTCGCCATATAGGAAATCTGTAGCT
>M00285:128:000000000-BF978:1:2110:20228:9385_1:N:0:46
ACAGGTATTGTGATTTGCAGATCACATTTTAAAAACATGGCAAAGATTATCTGGCCAACATTCTTATTCTGTAGCGATAT
TATTTTGGTATTCATATCACATCTGTTGATGGGACTTTTCTGGACCTGTTGCAGTTCCCGACAGAATTAAAAGTGACTAC
ATGCCAGGAGTGGTAGTTTGACTGGCTATGAATGCTGTGGGACATGATTTGCTTTTTGGAGAAATCAGGCTATCCTGTGA
ACCAGTCGCACCAGTTCTTACCTGATCCATCACTGGCTCAAACTTGGCCTAAACTCTCCC
>M00285:128:000000000-BF978:1:2110:11245:9386_1:N:0:46
AATGCAATAATTGGCCACAATATCCCGGATATAAAATGGAGAGAAGGAGATGACAGTGTAGCAGCCAGCAGGGTGCAACT
TAAAAGAACACGAGGACACGGAGACTCAATCGAGCACGTTTTTAATAACTCACCAAAAGCCGCGCATATCCCGAACTACA
AAAAAAATGGCTGGCGGTAGTGACGTCATACACCCGCCGGAAGTCCCACCTTCTGGCACTATCGCGGGAACTCATGC
>M00285:128:000000000-BF978:1:2110:15630:9386_1:N:0:46
CGGGCATTTAAAGTGCTGGTGCATTTCTGTGCACCTAGCATCCCTTAGTGTTAACAAGGAAAATGGATGGATGAGAGAGT
TTGCAGTTCTGATGGCTTGCGGAAAGAAGCTATTGTTCAGCCTGGTCGTTCTTGCCCTGATATATTTAAGCCTCCTCTCC
GATGGCAAAATTGTAAAGAGGTGATGGGAGAGGTGAGAATGGTCGGCTATTATGCTTTTGGTCTTCCTCACACAATGGTC
CTTGTATATGTCTGCGAGGGATGGGAGAGAGCCACCT
>M00285:128:000000000-BF978:1:2110:16658:9392_1:N:0:46
TGCTCATGATGGAGCTGGCTGAGTCTACAACCCTCTGCAGCCTCTTGCAACCCTGTGCATTGGAGCCTTCATACCAGGAT
GTGATGCAACCAGTCAGAATGCTCTCCACAATACATCTACAGAAATTTAAGAGTCTTAGGTGATA
>M00285:128:000000000-BF978:1:2110:4444:9393_1:N:0:46
CCATTACAAGGTGTATAATTCTACAGGACATGGCTTTCATTTTGAAATTGATTGGGACACTTGTTGACAACATTCAGATA
GTTTGACTACACATGTGGCCGGAGTTTTCTATGGACTCGGTAACTTCTAAAGAATGCAGATCCATGCTAGGTAAACACTA
TCAGCACACCACCTTCACTGCCCCAACTATCCTGAGGAGTTATCCAAACCAAAATAAGCACCTCCTTAAATTGTAGATTA
ATCCCTGGATTATAATCTCTGGTATTAGACAACCATGTGAAACTATGCCATCAATTCGTT
>M00285:128:000000000-BF978:1:2110:20971:9395_1:N:0:46
AGACACATGAATGTGCAGGGAATGGAAGAATATGCATCACATGCATGCAGAAGGCATTAGTTTAATTTGGCATCATGCTC
GGCATGGATATTGTGGCCCAAGTGTCCTGTTCCTGTGCTGTACTGTTCTATGTTCTATCCTGGAGAAAGCTGGTCCATCA
CCTCATTCTGACGGAGGATTCTCTGAAAGTACAGTGTGCCAATGCGTTTTGCAGGTTAGGTTAACAACTGAGTCCACAGA
GCAGAGAGAAAGGGTTAAAGTGAGGCCACAGGTTCCGAAATGTTGTCAAAGATCTGC
>M00285:128:000000000-BF978:1:2110:6661:9397_1:N:0:46
TTACTGCACACTGGAGATTTTCATACAACGAATGAAGGTCTTTACGGCTGGAAACTAAAATGCAATCCTCCATCTTCATT
TACATTACATGACTGTCTTATAAAGAGTGTGGGCTCGCTTCATGGGAAGATCAATACAAAAGAGCTGCACCGAAAACAAG
AATCCGGCGTGTGAGATTGTGAAGCATTCACTATGTCAATGCTTAACTCCAACTCCATTCTTGTTTAATTGCACATTTGG
GGAAATTAAACCATCACCTTCAGTTTGTGCCGTGTATCTGTAAAACTGTTTAAGAGGCCT
>M00285:128:000000000-BF978:1:2110:4270:9399_1:N:0:46
AGAAAACTCCACAAATTTACCTCCCTCTTTGAGTAGTTCCTACACAGTTCATTCTTCTAAACTCCCAGAGAACACAGACC
CAACCTGCTTAGCCTCACTTGATAGGACAACTCTCATCCCAAGAACTAGCCTGGTGAATTTCCTTTGGATTCCCTCCGAT
GTTATCGTACCACTTCTTAGTAGCTGCATATC
>M00285:128:000000000-BF978:1:2110:12309:9401_1:N:0:46
GGAAATCCCAGTACCTTGAGCCAAGGATGCCGAAAACATGGTCAGAAATGGTGAAGGATTACAATTCAGAATGCAAGACG
ATGATTACCTATTGGCTTTCAGTTTTATATTCATGAGGTTAGAGATCTCAGGGTAGATATTCCACACTCAGCATTCTACC
AAATGAACATGGTGACACCGCATTTTCCTGGGAAAGCAAACCTCATCTGATTCCATAAATTTGTTGTAAACCATAAAGAG
CATTGCAGTGATAATGAGCATGAAATGAAGCAGAGACTAATTATAGAATTTCCATTGAA
>M00285:128:000000000-BF978:1:2110:11347:9401_1:N:0:46
CAGCTAACTCAGCACACAGGCCAAACCCTTTCCAGCCTTTGAATCTCATTATGTTCAACACATGACACAGTAATCTACTG
AGTACTCAGTGAAGTAGTTCATCACAATATTATTTCCACAACTCATCAATTTTCAAAGAATTGTGTCAGGAAAACAATAG
GGAGGTGGTCAACCACTTGGGGAAATGCAGCCTAAACAGTATAGAAGCAAAAGAAAAGCCTGATAATAACCCATTACAGT
CAAAATATATCCTTGTGTATAAA
>M00285:128:000000000-BF978:1:2110:19787:9402_1:N:0:46
CAGGTAGTGTGGGGGAGAGGTTACCAACACTGTGTGTAGGATGCTGGTGTTTCCAGTCAACAAGTGACAAAACACAGAGT
CACCTGCGTTCCTTCGTTATCACCCACCGCCAATCCTCCCGTCGGATTCCTGCAGCCATCCACGGATAGCTTCTGTTACC
GAGAGCCTAGGTACCCCGCTCTCTGCACCCTCGACACAGGGATGTTGTAGGACACAGAGACGCCCAGTGTAGGTGG
>M00285:128:000000000-BF978:1:2110:4761:9404_1:N:0:46
CCCCAGCACCTTAAACCTATGTCCTCTTGTGGCCACCATTTCAGCCCTGGGGAAAAGCCTCTGACTATCTACCCGATCAA
TACCTCTCATCGTCTTATATACCTCTATCAGGTCCCCCCTCATCCTCCTTCTCTCCAAGGAGAAAAGGCCAAGTTCCAAC
AACCTGCTCTCATAAGGCATGCTCCGCATTCCAGGCAACATCCTCGTAAACCTCCTCTGCACCCTCTCTATGGCTTCCAC
ATCTTTCCTGTAGTGAGG
>M00285:128:000000000-BF978:1:2110:17103:9406_1:N:0:46
CTTTGAATTCTGCGTACTTGCCTTCCTCTAGGGGTGACTGAATGAAGTCCGCGACATGGGCGGCCTTCTCTTCGTCAAGA
GAGCTCACCACATAATAGTAGCGCTTGGAGTCAGCAGATATCTGCCTGAGCAGGAACTGGGCCTCTGACTGCTCAAACCA
CAGCTGTGGCTGCTGTGACCAAAAAGGTGGCAGTTTAATGGAAACTGCATGAAGGCCTGAAGTGTCGTTTATCTTTGGTC
CGAATCCCGTTTGGACCGCCGAGGTCACCAAATGTAGTGAGGTGCTACTCACCGAGCT
>M00285:128:000000000-BF978:1:2110:25594:9407_1:N:0:46
TCTGAAGAAGCCTGCCATGAGGAACCTTATCGAACGCCTTACTAAAATCCATATCCACTACATCCACCGCCCTGCCCTCA
TCAAGCTTCCTCGTCACCTCCTCAAAGAACTCTATCAGGCTCGTGAGGCAAGATCTTCCCTTCACAAAGCCATGCTGCCT
GTCCCTAATCAGTCCATGACTCTCCAAGTGCTCATAGATCCTATCCCT
>M00285:128:000000000-BF978:1:2110:26478:9407_1:N:0:46
CAAAACTGTGCACAATATTCCAGGTCTGGCCTCATCAACACCCTATATAACTGCAACAAAGTTTTCTGATTCTTAGCCTC
CAACCCTTTGCAATAAAGGTCAACATGCCATTTCTTAACTACTTGTTGGACCTGCCAAGTGACTTTTTGTGATTCATGTT
CTAAACTGCTCTGACCTTCACTCATTTGCAATCTCTCCCTGTTTAGATAACAACCTGCCTCTTGATTCCA
>M00285:128:000000000-BF978:1:2110:3739:9408_1:N:0:46
AGCACTGAATGCAGTAGATGATATTAAGGGAGGTGCAGGTGAATCTCTGCCTCATCAACCTAGATGAAGGCGACGGAGGT
GGTCTGAAATGCACTGCTAGTGGGGTGGGAGAGTGGCTGCTAATGGAGGTGGATTCAATCATGTTATGCAAAAGGAAACT
TAATGTGTACCTGAAGGGAAAATAAAAAGTAGGGCTAAGGGGAGAAGTGAGGGAATGGGGCTGGATGAATTCGCGCATAC
AGCTGACATATATTCAATGGGCACAACAACCTCCTTGCATACTATTACCTTTCAGTAATC
>M00285:128:000000000-BF978:1:2110:6713:9409_1:N:0:46
AAATATCGATAAAATGTGATCTAGGTAAATTATATTTACCTCAGGCAAGAAATTGGAAGATTAAATTGGGAGCAGATGTT
CTCTGGGAAAAGTACAGAAGACATGTGGCAGATATTCAGGGGGTATTTGGGTGGAGCTCTTCACAGTCATGTTCCATAGA
GACAGGGAAGTCGTGAGAGGATGCGGGAACCGTGGTGCATGGAGGCTATCATAAAGCAAGTT
>M00285:128:000000000-BF978:1:2110:23942:9411_1:N:0:46
GGTGTGTGACATTCACAACTTGCTATCCAGAGCTCAATACCAGCAGGCACAATGACACCCTGTGAGGATGTGGTCAGAAC
CAATCTTCTGCATCGTGGGACATTCAGCTGTGTGGGAATATGAGGGAGGATGGTAGGAGGGAGAGAGAAAATTGCAGAAG
TTCATTTGTTAGGAATGAATACTGGGTTATATTTACCTCTAGCTGGTGGCTCCATAGAGAACTGCTGTCAACATCCTCCT
TGCAGGTCAGCTGATGTCTGACCATCGAAACTTCACATTGTAACGGATATGTCAG
>M00285:128:000000000-BF978:1:2110:15578:9411_1:N:0:46
ATAGTTTTAAAATCAGAGGTGAGAGATATAAAAGGAACATAAGGAGCAGCTTCTTCATGCAAAGGATGGTGCGTATTTGA
AATGAGCTGCCAGATAAGATAAGATGAATGTGATGAAGTCATTACAAGAAAGAAAAAGAGAGGAGAGAGGGAGGGAGTGA
GGGAGGGA
>M00285:128:000000000-BF978:1:2110:26162:9412_1:N:0:46
CAGAACCGATCCCTGCGGGACTCCACTAGTCACAGCCCTCCAATCCGAGGGCACTCCCTCCACCATAACCCTCTGCCTTC
TACAGGAAAGCCAATTTCTTATCCACACAGCCAATCTCCCCTGGATACCTCGACCTCTGACCTTCTGCAGAAGCCTGTCA
TGAGGAACCTTATCGAAAGCCTTACTAAAATCCATATACACTACATCTACCTCCCTGCCCTCATCAAGCTTCCTCGTCAC
CTCCTC
>M00285:128:000000000-BF978:1:2110:4089:9412_1:N:0:46
AATTGAAAAAATTCAAGAGGAAGCTAGATAAAACATGATTCTTAGGATGAAGAATTATTGAAATAATTCATAAAATATTT
CACAAGGAAGTCAAATAGTTTTTCTTTCAGAAAAAGGATTACAAAAGGATGTGGAAATAAGAATATGATGGCTGAGATAT
CTTCAGGGGAAACTACTCCTGGTGGAGAGTAAACGGCTGCTATGTTACCATTAGCAAGGTGAGTTTGTGGGTTGGAAGTT
GAGGAGAGTGGTAAGGTGGGGATGGAAGCAGATGGAGAAACACAAGTCAGAGCT
>M00285:128:000000000-BF978:1:2110:17259:9412_1:N:0:46
CTTCCCTTCAACCATTCGGTTCTTGAACCAACCTGCACAACTCAAATCACCACCTCAGTTTAGCAACACTATGACCATTT
TGATCACTTTGCACTATAATGGACTTTTTTTTTGTTCAAATTGTATTCTTTCTTGTAAGTATTGTGTATAATTTATGCTT
AATTTATGTTTTTCTTGTGAATGCTGCTTATCTTTTCCTATGTGCCTGTGATGCTGCTGCTAGTAAGTTTTTCATTGCAC
CTGTGCATACATGTACTTGTGCATATGAAAATAAACTTGACTTTGACTTTGACTTCTATT
>M00285:128:000000000-BF978:1:2110:20331:9413_1:N:0:46
AATTAAAATTTTTAAAAAAATTTAATTTTTTTTTTAAATTTATAAGCTAAATATTCCACATATTGACTGGGACATCCACA
CTGTGAAAGGGCTGGATGGCTTGGAATTCGTCAAATGTGTTCAGGAAAGTTTTCTAAATCAATATATAGAGGTACCACTG
GGAGAGAATGCAATACTTGATCTCCTATTAGGGAACCAGACAGGTCAGGTGACAGAAGTATGTGTAGTATAGCATTTTGA
GTCCAA
>M00285:128:000000000-BF978:1:2110:6229:9415_1:N:0:46
CCAAAATCTGCAACTGATGTTTTTCCCACTGTGGTGGAACAGTCTTACTGGAACAAAGAGGACATCTCAGTAATTTGTTG
TCTGATTCACTAGTTAGAGGGACACATCAGATAGCCTGACTGGGAA
>M00285:128:000000000-BF978:1:2110:9243:9415_1:N:0:46
GACTGATCCCTAATGACTGACTGGATAATCTTATTTGGCCTCACGACTTAACGACCTACAGTGCCCTCACATGGCCAGGC
TTACTGTCTTTTCCTCCAAATGATCACATCAAAACTTATCCAAGGAACAGAGAAGAACTTCACAAGAAAGTGACTTTGTG
CTCTTGCGTGTAAGTGTATGGTGCATCTAATTATATCAGCATTCATCTTGCACTTTGCAGTGATTGATGCACAAACATGC
TACTGCAGTCAGCTGGCTT
>M00285:128:000000000-BF978:1:2110:11978:9415_1:N:0:46
AATCATAGTATCCTTTGCATGCAGTTTAGTGCTGAGGATTCGAGACTGGAGAATTTACCAGTGAATAATCATTACCCTGA
TGAATTGGAATTTATATCATTTCTTAATAACCAACTCTTTAAATTAATATTTGCAAGAATATAATTTCTCTGTTGTGACT
ATTTCTATCTCTTTTTAATTCCCCCAGTTTCTTTGAGTTAGCAAGTTAGATTCACATTTTTCCATTTACCCCTCTGACTC
TGCCTTAGCCTCACTCCAGCTGAGCATGCTGAGTGAGGTTCTTTTGGTTCCTCAGTAA
>M00285:128:000000000-BF978:1:2110:22352:9416_1:N:0:46
GAACATGGTTGGTAGGCAGAGAGCAGAAATCTTGGAGAGTGAGAGCTGAAACAGGAATCTGTTGTGTGATGTCACAGGCA
AGGCAGATAAACGATTGGTCCAAACTGTGAGCTAAGTTTGTGAATGTAGACCACTTAAATGTTTAACAACTAAAATTAAT
TTAATAAGCTAAAACTGATATAAAATTAAAATAACAAAACTAATTAAATAAA
>M00285:128:000000000-BF978:1:2110:19722:9416_1:N:0:46
AACAACCCTACAACAATTTCTGGGCCACAACCTTTTGTCAGACAGGTTTAACCAACTGGAAGAAATCTTCCTTGTTACAA
CCCTGCACTCTGTCAGTACTGCATCGGAATGTCAGCCCATGTGTTGAGCTCAAGTTCCTGGAGTGCAATTCAGAGGCTAG
TGCCACCAGTTGAGCTAAGCTTGACTCACATTTGATAATGCTCCATCTCAATACATTTACTACATTAAAGAAATGATGTG
GTGCAATTAGATTGTGTTATAAAGGAAGTGATCAATGCAAACTCCCAAGAAAAGAGATA
>M00285:128:000000000-BF978:1:2110:8132:9420_1:N:0:46
TAATTAAAGTGGGAAAATTCAATGTTAGGCTGCAAGGTTCCAAGGCAGAAAATGAGGTGCTGTTCCTCCAGTTTGCGCTT
GGAATTCTCCTGGCAGTGGAGTAGGCCGAGGGCTGACATATCAGTGACGGTGTGGGGGGGGGAGTTGAAGTGACTGGAAA
CGGGGAGATGCAGGTCGCGGTTACGGGCAGAGCGCAGGTATTCTGCGAAACGGTCACCTAGTCAAAATATAGCACAACCA
CTGTACACCATCAGTGTAATCAGCTTCTCAGCACTGCTTATTGACAGGGCAAGAGCTTA
>M00285:128:000000000-BF978:1:2110:14420:9420_1:N:0:46
TCTTAAAACATAGCTGAAGAACCTCGTGGGAATTTCCTTAACCTTACCCGCCAGATCCACCTCATACTTTCTCTTTGTCT
TCCTGATTTCCCTCTTAAGAGTACTCTTCTCTCGACCCACCCAAAAAACCCAACATGTGCTTCTTTTTTGTCTTGGCGAT
AGCCTCAATATCTCTTGTTAGCCAAAGTTCCCTCAACTTGCCAGCTTTACTCTTCACCCTAACAGGAACGTGCTGCTCCT
GGACTCTCGATGTCACACTCTTAAAAACCTCCCACTTACTATTTGTTCCTTTCCCTTCA
>M00285:128:000000000-BF978:1:2110:26282:9420_1:N:0:46
AAAAACTAAGCAAAAAAAGTCAGTTTCAAACTCAGCTCAATATTCAGTATGAGTTGCCTAGATCAATGACTGTGAACAAA
CTAGAAAATCCTGTCCATACTGTTATGTCTACAAGTAATGAAGTTTAAATGTTATGTGTATTGTCCTACTGAGTAGTGGT
TTATTCCCAGGAAAGTGAATGACAAAAAACCCTAACGTTCACAATATTCAAACAAGATGTTAAGGT
>M00285:128:000000000-BF978:1:2110:23324:9421_1:N:0:46
AATTCCCTGGGCTGGAAATCCCCAGTGAAGTGAATGAGGTCTCTGGTCCTGTTCTAAATCTGACTGGTTTAGGATTGGGC
ATGCTGATCCTTGTGTAATGCTACTGAGTGCCCACACAGCAGCGTTGGCCATTGGATCCATGCAGAGTCCAGCTAGGAGC
AGAGTTACAGCTGTGCAAGTACCTGTCAGTCTATACATCTCCAACCAACAGTGGATCTATGCTGAGTCTGGGATTTACCT
ACACGGGGGTGGCAGTGGCAGTAAAACTGATAATCCACTATCAGACTTAAGGACAGCTTC
>M00285:128:000000000-BF978:1:2110:11559:9422_1:N:0:46
TTTCAAAGGTGTTGCAGAGACAATCCAGGTAAACCAGAGATTAAATTGGGAGATAATCCGAAAGGGAAGAATGACAAGAA
GCCAGTGCTGGAGAAACCTGCTGAGCGTCATTGTTATTACTGTAAGAAGCCTGGTCATATGAAATTTGACTGTTCTGATT
TGAATAAAAGGCAAGAAAAGGGCGCTGTGCCAACTGCCTGTTGTCAAGTTATTAAACCCGGAAATAAAATAGGTTTTGGG
AAGGTTGTGAAAGAACAGTCCTTGCTAGAGATGAAGACTGAAAAGTTGGATGAGGTGAGG
>M00285:128:000000000-BF978:1:2110:15635:9425_1:N:0:46
CATCAACCATCCATTTACCCTAATTCTACATTTAGTCCATTATTTTTATTCTCCTCAACTCTCACCAGATACTACCACTC
ACCTACACACTAGGAGCAATTTACAATGGTCAGTTAAGCTTCCAACCAACAAGTCTTTGTCATGATTCTGAGTACTGACC
CTT
>M00285:128:000000000-BF978:1:2110:19818:9429_1:N:0:46
CTCCGTAAGTTTTCAGATAGTAATGGTAAATGATCTCGGGAGAAAGTGCTAAATTGGGAGAAGGCTAATTAGGCAAGAGC
TGGGGAGAGTAGATTGGGAGCAGCTGTTATTGGGTAAGTCCACATCTGACATGAGGGAGTTGTTAAAAGGCTAGTTGACC
ATAATTCAGGACAAACGATTTCCTCTGAGGAAGAACGACAAGGACGGCAGAGTTTGGGAACCTTGGATGAT
>M00285:128:000000000-BF978:1:2110:13268:9430_1:N:0:46
TCCAATTAGTTTGGGTCACAGTTGACTGTACACCAGCAAATTATCCGTCACTTACCAGACTTCTGTACAGTTAACAAAGA
ATGCAGTCACTGGATGTAACATTTCAACAACTTCAACTCAAGTCAAAATATGTTAAGGTTTCTTTGCAGA
>M00285:128:000000000-BF978:1:2110:13376:9430_1:N:0:46
CCCACAACATAGCATTTCCTCAGCCTTGCTTTGAATGATTTTGTACTCAAGCCATGGGCAAGGATGCTCCCAGCTGAGCC
AGACCTGATATCACTTGCAGTGTCCGTGCACAGAAGTATGACTTTCACTTTTCAGTAAAATGGGAACCTTCAATATTATA
AATAAAGTCACCTCTCTGCCTTTTGAGTTTTGATGTAAAATTGTGCACAAGAAAATATG
>M00285:128:000000000-BF978:1:2110:6681:9432_1:N:0:46
GAAAATCTTTCTGACTTAGCCTTGGGTTTTTATTCTGCCAAATACATGAAAGCATTTTAGAACCCACAGTGTCAATAAAA
TAATCTGGGATAAAAGTTGGAATCGATTGAAATATATATAAAAATGTTAAAATATTCATCTTAAATGCATTTATTCGAAC
TACCAGTTATAAAGTCTGCTTCTATATTATTCCATGATCTAGACCTGTGTATTTTAGTTACAGCAGTTTGGACTCCCTGG
TTATTTTGTGAGACATTAACAAAGGTTTTCAGTGAAACGGAGCGTTGTGCTTTTATTGTG
>M00285:128:000000000-BF978:1:2110:3853:9433_1:N:0:46
NNNNNNNNNNNNNNNNNNNNNNNNNNNNNNNNNNN
>M00285:128:000000000-BF978:1:2110:20978:9438_1:N:0:46
GAAGTATTTCGGAAAGCATTTCTAATATCAGCTATTGTTACAATGAATAAAGATCAGTTAGGGAAAAAGCTGTGATTTAT
TAAACTTCTTTCATATTTCAAAGCACTTTTTAACTAATCTGAAGTCACTTGTGGTGTATGTAACATAGCGGTTAATTTGT
GCACAGAAAGGTCCTGACGTGGTAACAACCAGACAATATATTTTAAATAG
>M00285:128:000000000-BF978:1:2110:15388:9442_1:N:0:46
CCAGGGGTAAGAGATCCAGTCGAATAACTGTTACCAAACGACTCAGCACCCTGAAATACATACAATACAATTGTTTTCCA
ATAGTTACTGTATGCGGTTTAAGTTGAAAGTGGCAAAGCAATGGTTTTAGCTTTTAAAACGCTGTTTTAGCCAAATATGA
AAGCCTTTGCTATATCATCGACTAGCTCTTCAGCGGTAAGAGATACAGTCGAGTAACTGTGACCAATCGACTCAGCACCC
TGAAATACATACAATAGAAATGTTTTTCAACAGTTACTGCATGCGTTTTGAGTTGAAAGT
>M00285:128:000000000-BF978:1:2110:22531:9442_1:N:0:46
AATGTGACCAATGTACCTGCCTCCACCACCACTGCAGGCAACTCATTCCATGCCCCAACCACTCTGTGTAAAAGAAACCT
TCCTCTGATATCTCCCTTGAACTTCCCACCCATTATTTTAGCCATGCCCTCTTGTATTGAGCATCAGTGCCCTAGGATGG
AGGTGCTGGTTGTCTACTCTATCTATT
>M00285:128:000000000-BF978:1:2110:9750:9443_1:N:0:46
TCAATACATCTGAAATAATATTAAAATTGTCTTTCCTATATTTTTCCAAATAGTACAGGACCAGAACATATGTGACAAAG
AAGCCACGTTTCATTTACATCTGTCACATATAGGGTTTATACAATCATAAAAACGAGCTAGCTTATCTTTGGACATATAG
GTCCTGTGCACAACTTTAAATTGTATCAGTGAGTGTCTGGCACATATTGAGCATGTATTAACTAAATGAAGAATTTTCTT
CCAAGTCTCTAT
>M00285:128:000000000-BF978:1:2110:27308:9444_1:N:0:46
CTTCCTATAATGCGGCGACCAGAACTGAACACAATATTCTAAATGCGGCCTAATTAGAGTTTTGTAAATCAGCATCATCA
CCTCCCTGCTCTTGAACTCGATCCCACGATTTAGAAAAGCTAACATCCCATAAGCCTTCTTAACTGCCCTAACCACCAGC
GAGGCAACTTTGAGTGAACTGTGAATATGAACCCCCAGATC
>M00285:128:000000000-BF978:1:2110:22154:9444_1:N:0:46
GATCTACACTCTTTCCCTACACGACGCCCTTCCGATCTCGAATACACGTATGCCGTCTTCTGCTCGATACAAAACAAGAA
CGGAAGAGCGTCGTGTAGGGAAAGAGTGAGAAAAAGAAAAAAGGAGAGGAGAGACATGTACAGGAATAAAAAGTAAGTGA
AACACCGAAATCACACGTGGTTATAGTTACGCGTAATAACGCATGAATGACGAACATCTGTTTGACAGTATCAAGAGAAC
CATAAACAGTAAGTATAGCACAGTCAGAGCGTGATCGTGACTCAAGTGCATCACGCTTGT
>M00285:128:000000000-BF978:1:2110:5876:9444_1:N:0:46
TGCCAGGGCCAGGCGGTGGATACGGGGGCAGCGGCTATGGGGGCGGCAGCAGGGGCGGGCCCGGCGGCTACGGGGGCAGC
CCGAGCTACGGCAACCAGGGCGGAGGAGGCGGCTACGGCAGTGGTGGAGGCGGCGGAGGGGGGGGCTATGACGGATACAA
CGGCGGCTTCGGTTGTGGTGAGTTTTGGCAGGGGTGTGTCTGGGCGCTGGGACCGCCCCCCCCATTCCGGCCCCCAGGTG
ATTGGAGCGTTGACTGCCCCACCTCGCCCGTTCTGTCTAGGGACCACTCTCTTGGGTG
>M00285:128:000000000-BF978:1:2110:8325:9445_1:N:0:46
GGCTGTGGGTTCTGTACATAAATGTGTGCAAGGTTGGGGCTGTATACTTCCCAATCCTTGACATTTCATACATACCTTTA
GCTGGTCCTGTCAATGAATAAATTATTTCATAGAACATTACAACACAGTAGAGGCCCTTCAACCCACAATATTATGCGAA
CATTTTATCCTGC
>M00285:128:000000000-BF978:1:2110:6394:9446_1:N:0:46
ACACCAGCTCCAAGTAAAGCTCTGCAGATCGCTGACAGACCAAACCGAAAACCCAACGGCTCTTTTAAGAGCCACCCACA
ATTTCTATGATAGAGTTGTACAAATATGTCTGCACTGAATTGCTGCAGCTGCTTCTATACATTCGGGAGATAACTCATTC
TGATTTATGTTGATAACAATTATCTGTTCCATTACCCACTAAAATTCTGGTGTCGCGGTTGCATTCCTGTGCACTGCACT
GACACAGAAACTTCAGCCTCCTTCCCCGTCAGTCTGTCTCGGTCTTCATACACT
>M00285:128:000000000-BF978:1:2110:6149:9446_1:N:0:46
TTGGAAGAGTGATTGATATCTATAAGATGCTTAAGAATATTCAAAGAATCTACTTCACTGCACTTTGAGGAAGAGAGTTG
CAAAGATTCATCAGCTTTGGGGGGTGGGGAGAAATGTCATCTCATCCCATCTGAAATGGGCAGCCCCTTACATTTTTGTT
CTAGATTCTTCCACAAGAGGGAACACCCTCTCCGTACCCACCCTTCCCAGACCTCTCAGCATCTTATAGGTGTCAATC
>M00285:128:000000000-BF978:1:2110:4135:9447_1:N:0:46
GATCTCTGAGGCAAGCAACCTTTCAGTTGCTGCCTTTGTCTGGCCCTGAGGAAGTATCCTGACTCCAGTCTTGTACCAGT
GTGCTGCATTTGGGTTCTCTGCGAGCTTGCTCTTCAATCAACGGGTGGAAGTAATGTGGAACCACTCCCCCCACACGGCT
GTGCAGGTGCCTGGGCACAAAGGAAGCTTTCAGGACCAGCCAGTATTGGTGTGGGAGGGTCTCGTGTGAAAGGTCAGCAC
AGGTAGGGGGGAATGCAGAGCGAGGGCAGAATCAGATCCTGTTAAAAGGTGGAGCACAC
>M00285:128:000000000-BF978:1:2110:16630:9447_1:N:0:46
TTCTTTTAAGGTATAAAGAGAATAATATGGAATAAAGGACGACCAGTAATTTTGATTCGTGAAACTATAGACAAATGGAC
TTTGGACAGCTGGATGCAGCGTATGAAAGACGGTTTTAAACTATCAGCCGCATCTAGCACTCCCAAATATATCCCAGAAT
ATTGTGAGTGCTCAGTTACTATCCAGACTGTGCACATACATGCCAAAGTACTAACTCAAACAGCAATGC
>M00285:128:000000000-BF978:1:2110:21792:9449_1:N:0:46
NNNNNNNNNNNNNNNNNNNNNNNNNNNNNNNNNNN
>M00285:128:000000000-BF978:1:2110:13333:9450_1:N:0:46
ACTTCAAGCGTTTACGGAAAACAGTGTCAAATCAATGGTTTCAGCTTGTTTTAGCCAATTAGGAAATCTGTTGATAATAC
TGATATTAACTGTTCAGGGCTAAGAGGTGCATTTAAATAACTGTTACCAAACGATTCAGCACCTTGAAATACATACATTG
TTTTCCAGTAGATACTTGAAGCGTTTACTGAAAACAGTGGCAAATCAATGGTTTTAGCTTTTAAAACACTGTTTTAGCTA
AATAGGAAATCTCTTGGCATATCTGATAAACACGTTTCAGGGGTTAGATGTGCAGCACC
>M00285:128:000000000-BF978:1:2110:15287:9450_1:N:0:46
CAGAAGCTCTGCCTAACAATCAGTAATTTGCTGAAGGACACTGTATAAGTTTCTCTATCTGACCTCCTCTATCCTTCTGG
CCTACTAACCTAATTCTTGCTTTAAGCTTTTTGTCCAACAGCTAAAACTCATCTCCCTATCAATCCACGGCGATCAAGTT
CACTTCCT
>M00285:128:000000000-BF978:1:2110:22694:9451_1:N:0:46
ACCACACCCTGAACATTGTGTGTTGTTTTTGTCTCCTTATCTGAGGAGAGATGTTCTTGCCATGGAGGGAGCTGAGCTAA
GGTCTACCGGAGTGACTCCTGGGATGGTAGAACTGGAATTTAACTCGAACAAGTGCGAAGTGATGCATTTTAGGAAGACA
TACCAGAGCCAGACTCGGATTGTGAATGGCGGGGCCCTGGGGAGTGTTGTAGAACAGAGGCGCCCAGGGGTAAGATCGGA
AGGCACACGTCTGAACTCCAGTCACTCCGCGAAATCTCGTATGCCGTCTTCTGCTTGAA
>M00285:128:000000000-BF978:1:2110:16083:9452_1:N:0:46
CTTAAACAAAGGAACAACATTTGCCACCGTCCAAACATCTGGCACTACTCCTGTGGCCAGTAAGGACACAAAGATCAAAG
GCACAGCAATCTCTTACCTCACTTCCCATAACAACTTTGGATAT
>M00285:128:000000000-BF978:1:2110:22104:9454_1:N:0:46
AGCCTAACATTCCATTTGTTTTCCCCATCTCTTGCTGCATCTACAAGTTGATTTTCAGTCATTAGTGTACAAGGAAACTA
AGCGCCTTTGAACATCAACATTACCCAGACACTCATCATTTTAAAAACTCTGCTTTATCACTTTGTGCATCAAAATGGAT
CACTTC
>M00285:128:000000000-BF978:1:2110:18618:9454_1:N:0:46
CCCCCCGAGAGAGAGGGAGGGACTGAGGGACACCGGTCAGTGTACCGATCTCCCCCCGAGAGAGAGGGACTGAGGGACAC
CGGTCAGTGTGCGGATCTCCCCCTGATAGTGAGAGGGAATGAGGGACACTTCTCAGTGTACAGATCTCTCCCTGAGAGAG
AGAGGGACTGAAGGACACCGGTCAGTGTACAGATCTCCCCCCGAGAGCGAGAGAGGGACTGAGGACACCGGTCGGTGTAG
GGACAGCCCCCCGAGAGCGAGACAGGGACTGAGGGACACCGGTCAGTGAACAGATCTCAC
>M00285:128:000000000-BF978:1:2110:19454:9454_1:N:0:46
GTAGAACAGTACAGCAAAGGAACAGGCCCTTTGGCCCACTGTGTCTGCACTGACCATGATGCCAAATTAAGTTAATCCCA
TCTGCCTGTATGTGCGTTGTATTCCTTCCTACTTGTGTATCTGTCTAAATGCCTCTTAAGAATTGCTATATCTGCTTGTA
CTACATC
>M00285:128:000000000-BF978:1:2110:8262:9455_1:N:0:46
GCAGGAATGATCTTCACGATAGTGAGGAAGTCCAGAACGTGAGGGTACTGCCTAAGGATAAGGGATTGGTCATTGAGGAC
TGTGCTGAGTGGAAATCTATCTACTCAGAGGGTGATGAGCCAGTGGGATAATAAGAAGGCAGCTTAGGTTGAATCAGTAA
ACATACTAAACCATAATACCAGGCTCAGAAACAGCTACTTTCCTACAACCATCAGGTTCCACAA
>M00285:128:000000000-BF978:1:2110:16052:9457_1:N:0:46
TACCGAGGTACACTGAAAAACTTCTGTTGCATATCAATCATACAGGTCAATTCATTATACAGTGCAGTTACACTGAGTTA
GTACAGAGTGCATTGAGGTAGTACAGATAAAAATAATAACAGTACAGAGTAAAGTGTCGCAGCTATAGAGAAAGTGCCGT
GCAATAAGGTGCAAGGTAACAACAAGGTAGATCGTGAGGTCAGTGTCCATCTCATTGTATAAGGAAACTGTTCAATAGTT
TTATCACAGTGGGGTAGAAGCTGTCCTTAAGTCAGGTGGTACATGCCCTCAGGCT
>M00285:128:000000000-BF978:1:2110:28479:9460_1:N:0:46
GCACACAAAGCATTCCTATCAAGCTATTTCCACAGCCAGTTTAACAGAGAAATCCATTAAGAGAGTGGGCAATGCTGTCT
GTAGACTTTACATCCTGGAGGTGATTTTGTGCTTGCTCTTAAGGGAAGGGTGGTGTTTTTGTCCTGCTTGCCTGTGATGT
CTAACGTATATGGTGATCTGT
>M00285:128:000000000-BF978:1:2110:8410:9461_1:N:0:46
CGGCCCAACTCATCCATGTCTGTCATGGTGATTGCTAAGCTAGACCCATTTGCCCATGTTTGGCCCATATCCCTCCTATG
CATGTAGTTATTCCAAATGTCTTTTAAATGTTATCGTACCTTCCTCAACCACTTCCTCTGGCAGCTCGTTCCATATACAA
CCACCCTCCGTGTG
>M00285:128:000000000-BF978:1:2110:13784:9461_1:N:0:46
TAAATCTCGTCTGCACCGTCTCTAAAGCTTCTACATCTTTCCTATAATGAGGCACAGTACTCTTAAGTGTGTTTGACGGT
ATTAATTCACATTATTTTACTGTATTTATGTAGTGGCTTAGTTTATTTCTTCTCTTCTGTATTAGTTGTAGTGTATTGAC
ACTGGTTGTCCTAATTTTGTAGAGCTTTTAGT
>M00285:128:000000000-BF978:1:2110:4486:9461_1:N:0:46
GATCTACACTCTTTCCCTACACGACGCTCTTCCGATCTCGACTACTCGTTTGCCGTCTTCTACTCGATTCCGAACAAAAT
CGTAATAGCGCCGCTGGGTGAAAGAGAACAAAATGAATTCACCCAAACTTGTACGGACACCGGCTGCACAACTTCGAAAG
AAGAGGTTCCTCTTCTTTACGATTTTGGCAGGCCTATATATGTTCCGTCTCTTGATGTCAGTTGGGGGCAGGTAGAGCGA
GACCTGGTTGATAAAAAGGGCAGCACTATTTCTGTATCCACTCGGAAGCGCACCCGTATG
>M00285:128:000000000-BF978:1:2110:19931:9462_1:N:0:46
CCCATAATAATCTTATATCCTTGCTTATCAAGAACCTAACTCTCACTACCTTAAAAATATTCAGAGTCTGCTTCCACCAC
CCTCTGAGGTTCTAATGATTCATGAGTCTCCAAAAGAAAAAAATGTCACCTGTCCTGTCTTAAATGTGCAATCTTATCTT
GAAACATTTACTCCTAGTTCCAAATTCTCCCACGACACATCCTCTCCACATTGACCCAGTCGAGTCTCCCAGGATCAAT
>M00285:128:000000000-BF978:1:2110:10406:9462_1:N:0:46
CTGGCGGCCGCAAATGTCGGCTGAAAAAAGCGAGTGGTTTCCACTGGCCCTCAACGAGTTGTTCCAAAACCCCACCAACC
GCTGTGTCGGAAGCGTCGACAGTGAGTGCTGTGGGGACGTCGACTCTCGGGTGCACCAAAAGTGTTGCCTTGGCCAGCGC
CTCCTTAGCCTGATCAACAGCTGCAGAGGCCACCGCGTCCCAAACAACATCCTTGGCCTTGCCGGCCATGAGTCCGAACA
AAGGCTGCATGATGCATGCTGCTGCGGGCACAAAACAGTGGTAGAAGTTTACCATTCCC
>M00285:128:000000000-BF978:1:2110:5888:9463_1:N:0:46
CCCAGATAGTCCAAAGGTAGGTACAGCCAAACTTGTCCATTATCCTTGATCAATGAGACAACATTAAAAAGGAATCAAAC
TTTATCCAGAGTGCATTAAATTTCATGCATCTGAACTGATCTCCAGAAGGGACAAGCCTCCCTGAATCCAACATCCAATT
CATCTTCTGTTTCCCACAGTGAAAATGACTAAGAAAAACTTATTTAAGCTATTGTATAAAATAGAGATAGCAAGATATTA
CACAAAGTTAAAGCAATTTCAGTGTTAAAAGTTTGCTCAGTATAAATTGCTGTCTCTTTC
>M00285:128:000000000-BF978:1:2110:15107:9463_1:N:0:46
TTGGAACTCTAATATCCTGTTACAGAGATTCTTCCTCCCCACCAAGAACTGCTGTCATGTACCAAATTGTTCCTGTCATA
AGCGCTAACAATCTGTGAGAATTTGAGATAATACGGGTCATT
>M00285:128:000000000-BF978:1:2110:27953:9464_1:N:0:46
GTATGTCTGGATGCTGCAAAAGGAACAATGTAAATACAAGACACAAGAGATTCTGCAGATGCTGGAATCTGGAGCAACAG
ACACAAAATGCTGGAGGATTCAGCAGGTCAGGCAGCATCTATGGAGTCGACGTTTCTGATCGGGACTGGAAAGAAAAAGG
CCAGAAGCCAGAATAAGGTCAGGGAGGGGGAGGAGTACACACATGCAGATGATAGGTGAATTCAGGTGAGAGGGGGAAGG
GAGAGATGTA
>M00285:128:000000000-BF978:1:2110:11818:9464_1:N:0:46
GTGGCCTTCGGGAGGGAGGAAAGGAGAGGAGAGAGACGGAGGAGGGATGCAGTGAGTGTGTCAGTGTGACAGTTCAGTGA
CAGGTGAGTGTGATTGAGAGTCAACAGTCGGACACAAGTCGGTCCCAGCCTGTTGACCTGTTTCCGTGTTTCCACTCTCC
CGTGTCTCTGTTCCTTTATTCCAGCCCCGCAGAATTCCACAAGGGAACAGCCCAAAGGATCAGCAACTGGAGACCCCACC
CTGGGACCGTCCTCTGTCCCATCGAGAGACCGGGGGAGACCAGGTCCCAGTGTTGGGGA
>M00285:128:000000000-BF978:1:2110:16065:9465_1:N:0:46
GATCAATGGGCAGAACACGATACCACTAGAACTCACCAACAAGAACCAAGACCTCACTTAGCTGCTGGTGAGGGGGACTA
TCCCTGCTAGGTCCTTCCTGTACCATCAAAATCCCAATACACGCTGCCCTCAGGACAGCTGCAATGAGGATGAGATGCTC
GCCCACCTCTTTACAGACCAAAG
>M00285:128:000000000-BF978:1:2110:11393:9466_1:N:0:46
TAAAAGAAATATTTTAAGTAATATATTTGAAATGTCCACAGCCCAGCCGCACCCCCCCCCCCCCCCCCCCCCCCCCCCAA
CTTATTATTTTTTGGTTTTTAAAAAACTTCCAACCCTTCCATTTCTACATCAAAAAAACCAGCTATACCCATCTCTTAGT
GTTTGGGGTGGTTTTCTATAGACATTTACCACGTTTTACTCTTTTTTTGTTTTCCTCGGGGGGTGTATTAATCGTTTTAA
GGCACACTCTGAAGACACCACCCCCCCCCACACCCACACTTCCGATCTCTCTTCTCCAT
>M00285:128:000000000-BF978:1:2110:14459:9469_1:N:0:46
TGAGCACTATCTACTTGTATTGCCACTTTTAGGGACCTATAGACTTATTCCCTAAAAATGGCAACAGAAGTAGATAGATA
CCAAGGTCCCAGTGTACATCATTGCTCCTAAGGGTTCTGCCATTTGCTGTATACTTTCCCTTGTGTTTGACCTCCCAGAG
TGCAGTGCCTCACACTATTCCAGATTAATCTTCATCTTTCCATTTCTCT
>M00285:128:000000000-BF978:1:2110:19301:9470_1:N:0:46
AAGATATTGAGAGGAATAGATAGAGTTAATAGTCAGCGCCTCTTTCCCAGAGCGCAGATGCTCAAGACGAGAGGGCATGC
CTTTAAGATAATTGGTGGAAAGTATAGGGGAGATGTCAGAGGGAAGTTTTTCACCCAGAGAGTGGTTGGTGCTTGGAGTG
CAGTGCCTGGGTGGTAGCGGAGGCAGATACGTTGGACAGGTTTAAGAGATTGTTAGATAAGCACATGGAAGAATGTGGAA
TAGTAGGATATGAGGGTGGAAAGAGTTAGTTTGGGAGATGTTTGTAAGATGGCACTGCTT
>M00285:128:000000000-BF978:1:2110:27039:9472_1:N:0:46
TTCAAAGGTTCATAGACCATTCATAAATCTGATGATGGAGGGGAAGAAGCTGCTCCTGAATAGTTGGGTGTGGGTCTTCA
GGCTCCTGTACTTCCTCTCTGATGATAGTAAGAAGAGCGCATGTCCTGTATGGTGAGGGTCCTTACTGATGGATGTCTCC
TTCCTTAGGCACTGCCTCTTGAAGATATCCTTGATGGTGAGGAAGGTTGTGTCCATGATGGAGCTGGCTTGAGTCTACAT
CCCTCTGCAGCCTTTTGCAATCCTGTGCATTGAAGCCTCAGTATCAGGCTGTGATGCAAC
>M00285:128:000000000-BF978:1:2110:21098:9473_1:N:0:46
GACAAACCTGAGGTGGGTTTTCAGAAAAAGACTCATCCAGTTAGGATCCAGGTAGCATTTCCCAGAACGAGGGGCCCAGC
AGCCCACCCTTGGAAGAATAACCTGTTAGACTTTATTCCCCTGAAGAAGCTCAAGTGAGAGAGAAACGTTGGGAAGAATG
CTTTCCACAGGCAAGCGTAGAACGCGAACGGATCGAACCCCAGGACAGACGGTAAGAAAAATAAACCTATACACCCCAAG
CCCCTTAGCCTAAATCAGCCCCTTAGCCCAAATCAGCCCCTTACCCCAACTCAACCCCTT
>M00285:128:000000000-BF978:1:2110:12864:9475_1:N:0:46
TTTTAAGAGTTGCTTTGGTTTAGTGGTTTCAATGCCACTGTGTCAAGAAAGCACTATCAACTGGTAGCAAGGTTAGATAA
GGCAGAACAAAAACAAAACGCTGGAAGAACTCAGTGGGTCAAGCAGTAT
>M00285:128:000000000-BF978:1:2110:12470:9480_1:N:0:46
ATCAGCTGAGTAGGTGGGCTGAAGAATAGCAAATGAAGTTTAATTCAGATAAATGCGAAGTGTTGCTTTTTTGAAAGTCA
AAGCAAGGTAGGACTTTCACAGGTGTTGTAGAATAAAGACCTTACAGTTCAAGTAAGTGGAGTCACAAGCAGACAGGATT
GTGAAGGCAGCTTCTGGTATATTGCCTTTCAGTCAGGGTAGTAAGTTTAGAAGTCGAGAGATTATGGTGCA
>M00285:128:000000000-BF978:1:2110:16989:9480_1:N:0:46
AGAAATTATGGCTTGTACACAGGAAATGGAAAGAAAGAAAAATAATAATGTATATAAAATCCACTCTAAAATGCCATTTG
AAACATATGCATTGACTAGAACTCCAGGGTAGCTCTCATGATCCTTGCTGAAATATCATCATGGGATCTTTCATAAGCAT
CTGAAAGAGAGTTGCCACTTTAGCTTAATATCTCACCCGAATAATGGCACCTCTGATAACGCAGCTCTCCCCCACCACTG
CACTAAGTTACCGACCTTTCTCTCTTGGAGGCAAATGTACTTCCACTACTTGGTGTTCTG
>M00285:128:000000000-BF978:1:2110:28128:9480_1:N:0:46
GAAACAGTATATCATTAAAACATGTGTTTTGATAGCCGGCACTTGCTAATACCCTGTCATTCCATTAACAATTATAATGT
ATGCCCTAGTACATGTTATGTCTGATTATGAAACCTTTGTTCTTGCTTCGCACTTTAATTGGCCTACATCTTCAAATCTA
CCAATAGAATCTCCAGAACATTCACTGTTCCACAATATACAGTTGTCAGCCCAGTAGATCAACTGTATTATTATGCATTG
>M00285:128:000000000-BF978:1:2110:8604:9481_1:N:0:46
CACATAATGAACACAACAGAAAGCCTTCATGAGCTCTGTGTGTGAGGTACATCATGTGTGCACTTCACAGATCATGTGGA
GACGTCCAAGGGAGCAGGCATTTTGAGAGGTAGGGTAGGGTCAAACATCAATCGGTAGTGAGCTGGGTTTGGCAGGGTCG
CCTGTGTAGGCGAGGGGAGGTGAAGAGTGACTGCTGGTTGGGGTCCTTGTAGTAGAACACGTAGTGCTGTATACGCCTGT
TCAGTTGTCCCAGACACTGTACAGACCATCCATCTTGTCACTGGTTT
>M00285:128:000000000-BF978:1:2110:27263:9481_1:N:0:46
CTTGTTGTCTAGCCACACTGCACTTTCTCTGTAACTGTAACACTGTATTCTGCCTCCTGTTATTGTTTACCCTTGTACTT
CCTCAATGCACTGTACCTTGGTACATGTGACAATACTAAACCAATTTATCAATTTAAATTTAAGTCTACACTAAGATAAA
AAAAATTACTCATGACAATCACTTTTCCATATCAGTAA
>M00285:128:000000000-BF978:1:2110:2342:9481_1:N:0:46
GAAAAACAAGACTAGAATGGCTGATTATTCAGTGTTGAGTCCTGACGGTGGTAATATGCCAAGACTGGAAAATGAAATGC
TCAGATGTCTATCCATTTTTCTTACTACTATTATTTTACGTGGTGCT
>M00285:128:000000000-BF978:1:2110:7056:9483_1:N:0:46
AGCACCGTGAAATACATAAACTACAATTGTTTTTCTGTAGCAGCTCCATGTGTTTTGTGCAGAACGTAGAGATGAATGGT
TTTGCTTATAAACCGCTGTTTCAGCCAAATAAGGAATCAGTTGATATATCAGTGATTACCTTTTCATGTGTATGATGTAC
TGTTAAATAACTGTTACCAAACGGCTCAGCACCATGAAGTACATACACTACAATTGTTTTCCTGTAGCTGCTCCAAGCGT
TTTGTGTAGGAAGTGGCAAATGCATGGTTTTAGCTAATAAAAAGCTTTCAGCCAAATA
>M00285:128:000000000-BF978:1:2110:22791:9485_1:N:0:46
CAGGCTCCTGGGTCCTGCTCAGTCTCCCCCAGTAGGTGGTCTGATCACCTGGTCGGTCCCTGTTCCCCAGGCCCTCCCTG
TTCCCGAGGCCCTTCCCATTTTCTGGTCTTATCCCCCCCCCGTTGCCCGTTCCTGAGACCCTCATCATTCCCGAAACTCT
CCCTGTCTCCAAGAGCCGGACCCTGCCCCCGGTTCCTCCCCCCCGCCGATTGCGATGATCAAGGGGCCACCCGGGCCACT
GGGGAGGATGGCGGGCGTGTTTAAACCGGGCGTGCGCATAACCACCTCCGCCCAGCTGC
>M00285:128:000000000-BF978:1:2110:22444:9486_1:N:0:46
TGGTGGAAAGTATATGGGAGATGTCAGAGGGAAGTTTTTCACCCAGAGAGTGGTTGGTGCATGGAATGCACTGCCTGGGG
TGGTAGTGGAAGCAGATACGTTGGACGGGTTTAAGAGATTGTTGGATAAGCACATGGAAGAATGTGGAATAGTGGGACAT
GAGGGTGGTAAGAGTTAGTTTGGGAGATATTTGTAGGATGGCACAGCTTGATGTGCCGAA
>M00285:128:000000000-BF978:1:2110:4439:9486_1:N:0:46
CACACCTGCATGCAACAAGACCTAGACAACATTCAGGCAATGACTGATAACTGGCAAATCACATACACACTGCAGAGGAA
CCAGGTAGTGATATTTGTGAACATGTTACCACTTAAGCTTTACATTCATAGAAGTTGTCAAGTCATTTTGCAGCTGTACA
AAAAACTGCAGTATTGTGGGCAGTTGTGGTCTGGACGTGGAGGTTCTGGGGAGGCAGCAGCATAGGTTCACCAGACTGTT
ACCTGGATTGGTGTGTA
>M00285:128:000000000-BF978:1:2110:11706:9491_1:N:0:46
GTAGCTAATGGTTGTTATCCTAGTGCAGCTAATGATTTTATAGCAGCTAGTAGTTTTGATAACTAAGAGCCTGGTGCCCA
CAAGTCTCAGGACCCAAAAGTGATAGTGATAGTTTCTGATGTTTTATAAAGAGTAGCCTTGCAGCTAAGAAGATTTAATA
TTACCTGTAATTGATAAAGATGAAAATCAATAAGTTTAAGAATACTCTTTT
>M00285:128:000000000-BF978:1:2110:10968:9493_1:N:0:46
ACTGACCTTACTGCAGTATAATCGTTAGAATATATTAAAATGGACGAGTCTTTGCCAAAGTAAAAGATACATTTTGAATA
TTTCCAAATAGAAAAAAAAAGCTGTCTCTTAAAAAAAATTTCTTCCACCCCCTCAAGATAAAAGGCCTATATTTCATCCT
CTTTCCCAGTTGCTCTAAAGTGGAGTGTCTTCTTTTTAAACTGCTGCAATTGTGGCTACACAACTTTAGAGAGTGACAAA
AGTTCAATCACCCGATTCCTAGATTGATCATCCTGGATCAGGGCAGGTTTTAGAGAAC
>M00285:128:000000000-BF978:1:2110:25206:9493_1:N:0:46
TTTCATTGTAGGAACTTAATTTCGACATGTTGACTACTGGGATGGTTGGTCAGTTACCAATTTGTTTATGTTAATCGCTG
AAATCCAACAGTATCTCAACTGACAATTTATAGGTTTCTCTGTCTTCCCAAAACTCACCATTGAACTGTAACAAGAACAC
AACAATAACTTAGGCAGACA
>M00285:128:000000000-BF978:1:2110:12898:9493_1:N:0:46
GATCTACACTCTTTCCCTACACGACGCTCTTCCGATCTCGACAACACTTTTTCCCTCCACGACTCTCTTCACAACACAAA
AACCCTTTTCTCCTCGACAACCTTACAAACATAATGGCAACACTAGCTATCAGGGCAAGCAAGCATGATAGACAAGAAGC
ATGAACCGCCGTACGCCAGCGACCTACAAATAATGAAATGCTACTGTCTAACAATAGCGCAATGTAAACACAAAAAATAG
AGAGGAGCGATGATCACTGGGACCAATGACGAACGCGCGGTACGCCAGGTGCACAACG
>M00285:128:000000000-BF978:1:2110:25676:9494_1:N:0:46
GTAACAGCGTTTAACGTGGCGTTGTGTTGAACTCCGTTTGGTGATGTTCTGTGCAACAGCTCAGACACCCTTCAGATCCA
TACTTAGGCCAAATGTGTTTCTGTCAAACCAGCGTACTCAGCCCAAGCTCCCTGTGATTCCACACCCTCCCCCATCGTGT
AGGGCGGGGCGTACACACACTGCCCCTGCACAGAGCAGCATTTCCTGCTGGGCGGGCAATGCAGCCACCTCCAGCAAAGG
ACAGACAGGGCGAAACTGGCCCACAGCTCTTGCCTCCCTCACCCTGCCGATCCACAGTG
>M00285:128:000000000-BF978:1:2110:5850:9495_1:N:0:46
CCACAGAGGGGTCTTTTAAAGCACTGAACATCTCCTTACTTGCTCTTTTCTTCTCTTGTCTGTAATTTTTCTTCTGAACC
TGTTTAAAATATAGAATTACTCCTAATGGCAAATTAAGCACTGAGAAACACTCAACAGTAACTCAATCAAAAACATTAAA
CAAGTGAATATTGTAGCAATGCCTAATAATAACATATTGGAGCTGCACTTTAATTCTAAAATGACTGAAAATATAACTTC
ATTATTAATGTAAAGCCTGACATAAAACATTTAGTGTCCCCAAGATATTCTATGGCACTC
>M00285:128:000000000-BF978:1:2110:18930:9496_1:N:0:46
TAAAAGCCATTTTGTGTTACTATCCTGTGCTCAAGTCACCTGACTTTGAAAAGCCATTTTCATTAGCAGTAGATGCCAGT
GATGAAGCTGCAGGAGCTGTGTTGTTGCAGAAGAGTTACCTTGATGATATTGACCACCCTATAGCTTACTTTTCAAATAA
GTTTAATGAGCATCAGACAAATTACTCTACTATAGAGAAAGAATTGCTTTCACTTGTTTTAGCCTTACAACATTTCAATG
TGTATGTTAGCACAACTCAGAAACCGTTGATTATATACACAGATCATAAT
>M00285:128:000000000-BF978:1:2110:6032:9497_1:N:0:46
GTATCGACTGGAAAACCATTGTACTGCATGTATTTCATGATTCTGAGTCGTTTGGTAACAATGATTTAACTTTACCTCTT
ACCCCTGAAATGTTAATTCATGATATATTCAACAGATTTCCCTTTTGGCTAATACAACGTTTTGCACACCAAATCCACTG
ATTTGCCACTTTTTGCACTAAACCCATGGAGTATCTACTGCAAAACAATTGTAGTGTATGTATTTCATGATGCTCAGTCG
TTTGGTAAGAGTTATTTAACTGTACCTGTTACCTCTGAAAGGCTAGTCTCCAATATAGC
>M00285:128:000000000-BF978:1:2110:19857:9498_1:N:0:46
TAGGAGCAGAAGTAGACCATTCGGCCCTTCGAGTCTGCTCCACCATTTTGAGATCATGGCTGATCCTCAACACTCAATAT
CCCGTTCCTGCCTTGTCCCCATATCCCTTGATTCCCCTATCTATAAGAAACCTATCTAGCTCCTTCTTGAAAGTGCCTAG
AGAATTGGCCTCCACTGTCCTCTGAGGCAGTGCGTTCCACAAACTCACAACCCTCTGGGAGAAGAAGTTTTTCCTCACCT
CTGTCCTAAATGGCCTACCCCTTATTCTTAAATCATGCCCTCTGGTCCTGGACTTGCCCC
>M00285:128:000000000-BF978:1:2110:26380:9500_1:N:0:46
TCGCGTTTTCCCCGGTTGCTGCACCTCCTCATCTTCCCAGAGCAACAACATCCCATCTTCTGCACATAAATAAGCGAAAG
AAATTGTAAGTGAAGTAGTTGAAGGAAATTTTAAATATACTTCCACCTTTATACAAAATACCACCTGCACTAAATGTATT
ATTACGAATAAAACCGTCCAATGAAGCAATTGCACTACCAGTACATAATTTATCCTCCGACC
>M00285:128:000000000-BF978:1:2110:7110:9501_1:N:0:46
GTAGGTTAATTAGGTACAGAGTGGTACCGATCTTAGTTAACTTTAGATGTTAATTAGATATTAATTAGAATTAGTTAATT
AGTATAGATCTGTACTACCAATCCAAATCATGCCAGACCAGGGGTGTTGCTGGACCTTAGACTGGTGGTCCAGAGAGCTT
CAACCTGTAGTGTACCATGCACAGTAT
>M00285:128:000000000-BF978:1:2110:18657:9502_1:N:0:46
CAAGTGTCACCACGCTTCTGGTGCCAACATAGCATGCCCATAACTTCCTAACCTGTACATCTTTGGAATGTGGGATGAAA
CCGGAACACCTGGAGGAGACCCACACAGACACGGGGAGAACGTACAAATTCCTTACAGACAGTAGCTGGACTTGAACGTG
GGTCACTGACGCTGTAAAGCATTGTGCTAACCACTAATGCTACCGTGCCATCCACATACTGGACATGTCCACGTACTGGA
CATTCCCAATTATTGAAAACCTTCCCCTTTTTCTTATTATTTATACTGTTTACAATTGT
>M00285:128:000000000-BF978:1:2110:14242:9502_1:N:0:46
TCTATTTTGCCAAGTTATTAGCTTTTAGAAGAGGTAAGTTTATACTGATCCTAATTCTATTACACCTTAATTGAATTCCT
TTCTGTTGAAGAAATGGCCCTCAATGTAATATTTAAGCATTATTGTGCCTTGTATATAGGCGGGGTGGTCTTAAAGTCTC
AGCTGTTCTAACAATTTGGAATAGAGTGGGTATTTGATGGCATGCATATTTGCTCAGTTTCAATACATCTTAATACATAA
AACCATTTCTTAAGCCAGATTTATGCATCTGTGCTTAATTCATTTGGCAGTTTTTAAAT
>M00285:128:000000000-BF978:1:2110:8721:9504_1:N:0:46
NNNNNNNNNNNNNNNNNNNNNNNNNNNNNNNNNNN
>M00285:128:000000000-BF978:1:2110:28515:9506_1:N:0:46
GAAAACGGAGTTACATCAGTCTCCTTTCCCAAAGATGGTCACAACTATGGTATCTGAAGTGCCTTTGCACATCCTCCTGT
TCCTGCTAGATTTAGCAGATGAGGTTGTGAATGAGCATGTAAAGTCCCTCTCCACCAAGTTTTGGAACAACAAAAACAAA
TGCATCAGCTTGGGCCTGGCTCATTCCACAATCAACAAATTACCTGCAACTTTCATTAAGGCCAACAAAAAATGAATTAG
AAAGCTAATGTAATAAAGCTAATTGTAGGTTTTAATCCC
>M00285:128:000000000-BF978:1:2110:16618:9506_1:N:0:46
AACTGTGTACAAGGACTAGGGGACACAAAGATAAAAGCAGAAAATTGCTAGAAACACTCAGTGGGTCAGACAGCATCTGT
GGTAAGCGTAACAGGTACAGTTTCAGGTCAGGGACCTTCTTTCAGAACTTGGACTAGGGGACACTGACAGTAGGGAGCTG
CAGGAGAGATGTGATCAAGAAACTTCTCACACAGAGTGCATGGCTCTGACCTGGAATTCACTGCCTATGAGAGGGTGGTG
AAAATGGAGATGATCAATGACTGCAAAAGGGAAATTGGAAGGGCACTCAA
>M00285:128:000000000-BF978:1:2110:18017:9507_1:N:0:46
CTTTCAAAACGCTATTTTAGCCAAATAGGAAACCTTTTGCTATATCATCGAGTAACTTTCCAGGGGTAAGAGCGACAGCC
GAATAGCTGTTACCAAACGGCTCAGCACCATGAAATACATACACTACAGTTGGTTCCAATAGTTACTCCATGGTCTTCGT
GTAGAAAGTGGCAAATTAATGGATATAGCATTCAAACCGCTGTATTAGCCAAAGAATTCTTTTTCTATATCATCGTGTAA
CTTTTCAGGGGTAGGAGCTACAGTCGAATAGCGTTTTACAAACGACTCAGCACCACGAA
>M00285:128:000000000-BF978:1:2110:11438:9507_1:N:0:46
GTAGAGAAAGTGGGAAATCGATGTAATTTGCTTCTAAACGCTCTTTCTGCCAAATGGACTTTCTTTTGATATATCTGCAA
TTAACTATTCAGGTTGAAGATGCATACTCAAATAGCTGTCACCAATCGACTCGGCACCAGGGGAAACATGCATTGCAGTT
GTTTTTATCAAGATCCTACATAGGCTTTGTGTAGAAGTGTTAAATCAATCTATGTTGCTTCTAAACACTCTTTCTGTCAA
ATTGACTTTCTTTTCATATATCAGCAATTAACTATTCAGGTTTAAGATGTATACTCAAAT
>M00285:128:000000000-BF978:1:2110:25197:9509_1:N:0:46
GTGGTTCAAAGGTAGGAATTGTGAAAGCTGTATCTGCAATCCAGGTTAAATTCCCAATAAATGCAATTCTGTACCCATGT
GACATCCTCAATCCCATTCCATCTCAAGTCTGTTGGCTTTTCTCTGGCAGTGGTTTGGAGCAAATAGCCTCATTCTAAGT
GGTAAAAATACAGTGGTTTTAATAAAATGTGCACGGATCATACATTAAAACAATCATCTTCTGAGAGGACTCTACAGCTT
AATGAAAGTTTTGGATTTACAGCCTTCGTACATGAATAGCTGAAGATTCAGCAGTCATGT
>M00285:128:000000000-BF978:1:2110:22769:9509_1:N:0:46
GATCTACACTCTTTCCCTACACGACGCTCTTCCGATCTGGACTACACGATTTCCCTCCACGACGCTCTTCCGCTCCGGTA
GTCAACTGTACACTATCCTCAGCTAATTCGTGTCCATCTGCGGGTTCGCGTTAAAATATGCACCGTAAATTGGGTCTCGT
GTGGGAATGACCTTTTCCTCACCTGACGTAAGGTTGTGTACCACCATACGTAGCATGCCGTTTTCTTTTTCTTTAATCAC
TAAGTGATTTTTAAACACCTCTATCTTTTGCAGAAAAAAATTGTAACGGTGCGCCACCAC
>M00285:128:000000000-BF978:1:2110:22554:9510_1:N:0:46
TGGTAATATTGCAAAAATTAGTAAACTGGATATTTGTAAAATGGTAATACTAATTGTGACTGCAATATGGAAAACTACTT
TAAATGCAGTTACTGCCTTTCTAAATAAAACCATTCTTTTACAATAGCTATGTTAATTATCAGTGATCAAAACAATTTAT
TTTCTTTGAATGTTGTACTCAATTTAGATCATGAAACAGATCAGCAAAAATAATGATGTTATTTGTACTAAAAGAGTAAA
TGTTATCTTAATTTATGTCCTTACCATATTTAATCTTCAATTTGGACAAGTTGCATTAC
>M00285:128:000000000-BF978:1:2110:6621:9512_1:N:0:46
CTAGGTTATTCAAAAACAAGCTAAAATTCATAAATTGTATCTCTCTAATTGATTCTATCTAATCAGCTCACATTTGTCTA
AGTGTACAGTCACCTGAGCTCTGATGAGAGGGTCCTGACAATTGTTTTTTTCTCCCAATCAGTGACATAGAAACTAAGAT
TTTGTTTTAATTTTAGTTAGGAACCAACTTTTTGAAAGGATACAAACTATTTTTTTAGAAAGTGAAGGGAAGTTTTAACA
TTATTTTGTTCATGGACACTTCTGATACAGTTATAGTGGTTAGAGGCTCTGTCCTTAAAT
>M00285:128:000000000-BF978:1:2110:23587:9512_1:N:0:46
CACATCAGACAGCATCTGTAGAGAGAGAAACAGAAGTATCAGACCCTTCATCAGAACATACTGTGGACACTAGAAATCTG
ATGTAAAAACAGAAAATGCTGCAAATTCAGCAGACAACATCGCTGAAGAAGGAAGCGGTTAACTCTGCAGGTTGACATAC
CTGCATCATAAAAATCAGAATCAGAATCAGATTTATTATCACTGACATATGATGTGAAATTTATTGTTTTTCGGCAGCAG
TTCAGTGCAAAGACATAAAAATCTATAAATTACAAAAATAAATTGTGTAAAAATAAAGG
>M00285:128:000000000-BF978:1:2110:26062:9512_1:N:0:46
GGAAAATATCACACGATCCGTGCAAACGGCTGCAATCGCTCCGTGTTCGATCAGCCATATCTCTCCTCACTATTCTCTCT
CTTGAAATTAACCTGGTGTTGATTGTGATCTTGTCCCGAAGAAAGTGCGGTCTCTCCAAATGTATCACTAGCTACTTAGT
GGGAATGGCCACAGCTGATCTCCTGGTCCTTATCTCGGACCCCCTGCTGAG
>M00285:128:000000000-BF978:1:2110:15470:9513_1:N:0:46
AACCCCATCACGTTGAACCAGTCCCGGGATGTGTCCTTGAAGAGCCGTGACCTGTAGGGCCACCGACTCGGGGCTGGAGG
CTCAGTTTCAGCTACTCGCTGCTCAGTAACAACACACCCGGGGACTTTCATTCCTGGTCTGGGGAGGGGAAGCAGCGGTG
ACCGTCAGCGGCAGCATACCGCCCGCCTCCACTTCCGCCTCCGCGCCTCC
>M00285:128:000000000-BF978:1:2110:26094:9514_1:N:0:46
GCGAGGAATAATCTGTTCAAATATCGCAAAGGAACAAGAGCAGATGAGAAATGCCAATAAATTGGACGTGTGAAGAAACG
CACACTCCTGTGCTATTAACAGCAACCACGAGAGTCTGGGGAGACTGGGACGGAAAGACGCATTGACAAACCCTCTGAGT
TCAGAACCGATAGCTGCAGTCCAATGTTTTGAGGAGACAATGGTCAG
>M00285:128:000000000-BF978:1:2110:4788:9515_1:N:0:46
GATAAGCTAGCTCGTTTTTATGATCGTATAAACCCTATATGTGACAGATGTAAATCAAACGTGGCTTCTTTGTCACATAT
GTTCTGGTCTTGTCCTTATTTGGATAATATTGGAAAGACATTTTTAATATTATTTCAGATGTATTGAAGATCGATTTACA
ACCTCACCCTATTACTGCAATTTTTGCTTTACCATGGATAAAGTCTGGCCATTTACCTGCTTCTGCTAATCGTATGTTTG
CTTTTGTTACATTGATGGCCAAACGAGCCATCCTGCTCAAATGGAAGGATCCAATACCCC
>M00285:128:000000000-BF978:1:2110:21919:9517_1:N:0:46
GATACTGGAGGAACTCAGTGAGTCTATTCAGTTCAATATGACCAGCGCAACTTCAAAAGGCTTCTGTTACAATGTTAGGT
TGGGGATATTTGAAGGATGGTTGATTCCAATGCTTTGTCCTTTGTTCTGTTTTAGTGGGGATGTCACACTCATCTAGAAG
GCAGGACTCCACAGGTAG
>M00285:128:000000000-BF978:1:2110:22388:9518_1:N:0:46
TGGGTTCCAAAGTGGAACATTTGGATTTCATAATTCCTTTCTAAGTTCTCTCTACATCTATGTTTTGTCTTCAGTCGACT
GTGAAGAAGCCTTTACTCATGTTTCACCTTAAGGCTTGCTGAAAACTTTAAGAACCATTCCTGG
>M00285:128:000000000-BF978:1:2110:26880:9518_1:N:0:46
AGCAGCTATTGAGAGATAAACAAAGGAATAGTTTCAGATTGATCACCAGAATTTTTTCTTTTGCGTTTTTAATCTTAATG
TCTGTTTAACCGCAAGGGTCCTGGTGAAAGATTAAATCATTTTGCAAGTATTCTTCCTTATTCTGAGGGATTGCCATGTC
TGCCACTGACATTCATTTAATTGTCATTTACTCAAGTGGTACTGGTCATAACATTTCTAAAAAATCAACAGT
>M00285:128:000000000-BF978:1:2110:11043:9519_1:N:0:46
CACTGAAATATAAATAATAACTTAAAATGATGCTATTGAACACGGTTCTTATTGCATGCGATTGGAACTTGGCCGGCCGG
TCTGACCCATTTACACAATCCATAC
>M00285:128:000000000-BF978:1:2110:19416:9521_1:N:0:46
CTACCGTGAAGGTCCAGGTGAAACAACTGGTCCCGAAACACAGTGAGATGGTACGCAAGCCATACATTCAGATGGTGGTG
CCACTTGCAGCAGTGAGGTCGGGGCCTGGGGTGACGTTGCGGGTGTCCCTGTTCGAGGGTGGAGGGATGCTGATTTCAGC
ACCGGTGTCCACCAGGAAGCGTTGCCTAGTGAGCCGGTCCCACAGGAACAGC
>M00285:128:000000000-BF978:1:2110:18971:9522_1:N:0:46
GATCTACACTCTTTCCCTACACGACGCTCTTCCGATCTGGACTACACGCTTTCCCTCCACGACTCGCTTCCGATCTGGAC
TACAACTGTTCCCTCTACGACGCGCTTACACACACCATCGAGAGAGGAAGAAGTTGGGGCAAAAGGATGCAGACCATGGC
CTGAGGTACCAATGGGGTAATAAGATCGCCAATTGAATGCGGTACCAGAATAGATGTCTAACGGAACAGAGGGGTTAAAC
GTATAGGCAACAGAAGTAATGAGAGGGGAAGTGGTGGGAACAATTAGCACAAAAGTGT
>M00285:128:000000000-BF978:1:2110:8606:9522_1:N:0:46
GTAGCTTATTAATGGCAGGGCCACAACAGGAGTGAACACATCATGATATTACTAGTCTTCCATCTCCCTAACCTGTTTAC
CCAGTGAATGGTGATTAACAAGTCCTTTAATGTCAGCCAATGAAAGAAACTAATTTATGCATAGAATGGAATGCCATGAA
AT
>M00285:128:000000000-BF978:1:2110:8466:9524_1:N:0:46
AAGATCTTATTATATAAAACCTGTGACCTCAAGTACAGATGGGTGGAAAGAGCACAGGAGGCCCAATAACTAGGCGATAA
CCATGGTATGTGCACATTCTTCTTCCTATGGCCAAAACACCCAAGTGCCCATGCCACTGGGAGTCAAAAGAGGAGGTAAA
CTCATCAATAAGAGAGAAAGAGAGAGAGAGAGAGAGAGAGAGAGAGAGAGAGAGAGAGAGAGAGAGTCAATACCCAGTGA
AAGAACACATAGAAGACCAACTCGACTATGACCCTGGCCTTGACATGAATGCCCTTGACT
>M00285:128:000000000-BF978:1:2110:20814:9524_1:N:0:46
GTCATTCTCTCTTCTACCCCCTCCCATCAGGCAGAAGATATAAAAGCCAAAAGGACATCCCACCAGGCTCAAGGACAGCT
TCTATCCCAATGTTATAAGACATTTGAATGGACCTCTTGTACATTAAAGATGAACTCATGATCTTTCGTTACGGCCTCTG
TACCTTATTGTCTACCTGCACGTTCTCTATAACTGTAACAATATACTCTACATTTTGTTATTGC
>M00285:128:000000000-BF978:1:2110:20503:9524_1:N:0:46
ACCCGTTCCTCTTGTACAGGTCTCCTCCGCACCAGAAGAGCTCCCAATGATCCAAGACCCTGAATACCTGTCCCCGCATC
ACTTCCTCTGTCACAAATTCATCTGGCCTTTCCTTCTATTTCTGATCTCACGAGCACCTGGTACTGGGAGTAATCCAG
>M00285:128:000000000-BF978:1:2110:24507:9526_1:N:0:46
AAAAATACAGATCCTTGTGACTTGATATCCAATTTTAATTGTGTTTAAGAAAGGTTTCTTCAGATTACTGATATGATTCC
CTTTTTTCTGTAGATAAGGCTGAGAAATATGATTCTCGGGATGTTGAAAGACTAAAGCAAGATAATGTGTGGGTTGAGAG
CTATTTGCAATGGAGACATTACAATGTGGATGATACTTTGAAAATGATTGACGAGAGTTTTCAATGGAGAAAAGAATTTT
CTGTTCATGGTGAGTTGTTGGCAACACGAAAATATGATTACTTCAAATTTTCACAGCAT
>M00285:128:000000000-BF978:1:2110:13299:9527_1:N:0:46
CCCACTGAAAAATTTTCTCCACAGATTCAATTTGAATCCAGACTTCCCTTCTCCCTGTGTTTTTCAAATTAGTCTATCTC
CTCTAGTGCTCCTGTTCTGGGCAAGGCAAAAGAGCTCATCAATTTCCACATTAATCCTCTTAAAAAATCCTAAAAATAGC
AGGGGTCGATCATAGCTTGGCTCTTTGGAATCCTAAAAGCAGCAATCATGTTGCCTCTGAACATTCTTCTTTCAAACAAG
CAGGTTAGCCTGCACACAGTGGTCTGGAAATGTGGTATATCTCCACATTAAGATGACA
>M00285:128:000000000-BF978:1:2110:13647:9528_1:N:0:46
TCCTATACCCTCTGCTCTGCGTCCCTATGCTCCTAAGGAAAAGGATGGTCTCCACCAGCTTAATGAGGTCTTGAGCACAT
AAGGGCC
>M00285:128:000000000-BF978:1:2110:12292:9528_1:N:0:46
TTACAGTGAGCGAAAATGCAGTTAGTAGGTTGCAGCTTTAGCAACCAAATTTTGTTGGTAAATTTGAGAAACACTAGGGT
GAATCTCATCCCTGAAGGTCCTAGTCTAATTTCCCAATTTTCACAAATTAAACCAGAAATACTCACTAGCCGAATTTGAC
ATGCACAAATTGTGATAATTTGAAGGCCAATTGCTTGTTGTTTGATATGATTCTGTGTACAGGGAATTATTCATCTTGTC
CTTGCCATGGGACAGATTAATCAGAATTCCATTTCCAACTGATGAGTATGGTTATAAACT
>M00285:128:000000000-BF978:1:2110:11001:9529_1:N:0:46
GGTTTAATCACAGAAATCTGTGCCCAAATTCTTCAGGTGCACTGCTACTGAAAAATCAGAGCAACTCTCCTTCTAGGGGT
TCAAAAATATACTTCCTGCAATAACTACATTTTACATCCATTGATGAAATTGCAATGATGGTTGCTAA
>M00285:128:000000000-BF978:1:2110:8837:9529_1:N:0:46
GGTAATAGTGACGGCATGACTCAAAAATCAAATTGCAGAACATTCACAATTTAATATAGTTATTAAGGGCAGAGAGTATG
GATTTCTTAAAAGCAATTCATTTCTGAAACTATTAACATAGGTCTTTAAATTCAAGAAGCTCTTGATACTGATGTTAGTT
TGTTGGAAGTGCATGGGAAAGTTTTGTTTCAAGTTAAAA
>M00285:128:000000000-BF978:1:2110:13166:9529_1:N:0:46
AAACTCCCAGCTGCTCTTCCTGTTTGCTTGGCAACAATCTATTCTTATTTAGTCTTTATATTCTTTTTTTTAGTCATCAC
CAGTGAAACCACAGTACCAGCTGCTGTTCTGAAAACAACTCCTTTCCATGGATTTGTCCCTTAGGAGAAAATCAGGATCT
TAAAGATAAT
>M00285:128:000000000-BF978:1:2110:6493:9532_1:N:0:46
TGGTTAGGAAGCCGTATGGTGTATTGTCCTTCATCGGTCGAGGGATTGAATTTAGGAGTAGGGAGGTAATGCTTCAGTTG
TATAGGTCCCTGGTCAGACCCCACCTGGAGTATTGTGTTCAGTTCTGGTCACCTCACTACAGGAAGGATGTGGAAGCTAT
AGAGAGGGTACAGAGGACGTTTACGAGGATGCTGCCTGGAATGAGGAGCATGCCTTAT
>M00285:128:000000000-BF978:1:2110:3296:9534_1:N:0:46
CTTGCTTTCTACCCTCTTTGATAAGAACTGAATCCCATGTTTACTCACTCAGGGATCAATCAGCCCACAATCCACTGAGG
CACAACTTCCAGTGACTGACAATATCACTTTTTCCCTGACTGCAACACTCATGTTTGAGCAATCTCATCTTTAAAAGTAA
AACTTAGATTCCAGTGTCTGCTTTGATCTAATGCTAAATTTGCACTCCCTCTCCCCTCTGGCTTGAGCAACAGTACTTCA
GCTCTCTTCCCCTTTCCTGTCTGGGATGTGTCAGCTGTATGACACACATTTTAACAT
>M00285:128:000000000-BF978:1:2110:19182:9534_1:N:0:46
AGCCTACCACGTGGAACCTTTGATAAGCCTTACTAAGATCAATGTAGACCACACCTACTGCACTACCCTCATCAATCTGC
CTGGTCACCTCGTCAGAGAACACTATCAGTCTTGTGAGACTTGATCTTCCCTTCACAAAGCCATGCTGGCTGTCCCTAAT
CAGTCCATGATTCTCTAAATGCTAATAGATCCTATC
>M00285:128:000000000-BF978:1:2110:5379:9535_1:N:0:46
TGGACAGGGAAAATTGGGGATTTGATACAAAATAGGGGAGTAGGAGTTGAGGCTTTATGGAGGATAGAGACAAAATTGGC
ACGTACTTCAGGGAGGATCTGGTGTGGTGACTGACAGAGAGGTAATGAG
>M00285:128:000000000-BF978:1:2110:14224:9535_1:N:0:46
AGGACAAGCCAGGAAACTGCAGGCCAGTCAGCCAATTCTGAAGGACAGGATCGACCAGCATTTGGATAGGCAGAGTCAGA
TTAGGAGGAGTCAGCATGGCTTTGTGTGTAGAAAGTCGTGCTTGATGAACCTTTTAGAATTTTTTGAAGAGGTAACCTAA
AGATTGTAGGGCAGTGGATGTTGTATATTTGGACTTTAGCAAGGCCTTCAGCAAGGTCCCACATGGGAGGCTGGTCTGGA
AGGTTGGGTCCCATGGAATCCAGGGAGAGCGAGTTAGGTGGATTCAAAGTTTGCTCAG
>M00285:128:000000000-BF978:1:2110:19653:9535_1:N:0:46
ACAGAATGCAGAATAAAGTGTTACAGAGAAAATGCAGTGCAGGCAGACAATAAGGTGCAAGGCCATAATGTGGTAGGTTG
TAAGGTTAAAAGCCCATCTTATTGTACTGGGGGTTGTTAAGTAGTCTTAAGAGTGGGATATAAACTGTCCTCGAGTCTGA
TGCAAATTTCCCCAAACATTTTTAAAGCCTTTTCAAGCTAGTAATAATGCATTTCAAGGTATTCATTAATGACTGGATAC
AGTGTATTTTCTATTAATTTAATTATGGGTAGTGTTAGGGTGAATATTTAATGAAATGTT
>M00285:128:000000000-BF978:1:2110:16325:9537_1:N:0:46
ACCATTATTTTGGTTATAGTTCATCCTTAAGAATGGTGGATCATCCTACAGTTATGGCCTCAGTTTCAATTACAGTCTGG
GACAACAACTTGACACCCACATTTGTATTAACAGATATAGTACAATATATCCCAACAAAACTGAGACAATGAAATAAGTT
GAAAGATGACACCCTTA
>M00285:128:000000000-BF978:1:2110:23682:9537_1:N:0:46
TGTTACCAAACGACTCAGCAGCATGAAATACATACAGTACAACTGTTTCCCTGTTGATACTCCATGAGTTTAGTGAAGAA
ACTGACAAATGAATGGTTTTATCTTATCAAACGCTGTTTTAGCCTAATAAGAAATCTGG
>M00285:128:000000000-BF978:1:2110:13612:9537_1:N:0:46
GCTCTGTTCATGTTCCATCACAATTACTCAACTTCATAATTCACTGTAATCTAAGAATCATAAAGACACAGCACTGAAAC
AGACCCTTCAGCCCACCGAGTCTGTGCTGGCCATCACTCATTTACCCTAATCCCATTAAAAATAAT
>M00285:128:000000000-BF978:1:2110:18987:9539_1:N:0:46
GCCTTCATCAGTCAGGGTACTGAGTGTAGGAGTTGGGATGTCGTGTTGCAGTTGCACAAGAGGTTGGTGAGGCCACATTT
GGAATTCTGTGCTCAGTTTTGGTCACCCTGCTGTGGGGAAGATGCCATTAAACTGGAAAGAGTGCAGAAGATCGGAATAG
CACACGTCTGAACTCACACCGCGAAATCTCGTATGCCGTCTTCTGCTTGAAAAAAAAAAAAAGAAACCAAAAAGAGAGGA
AGAGAACACGAATGAACTGTATACACTCGTACGAAGCGAGTATGTCGTCATGAACGTGC
>M00285:128:000000000-BF978:1:2110:28742:9540_1:N:0:46
CCAAAAGGAAAAATGTCTGTTACTCAGTACATTCCTTTCAGAATGAGAATTTTCAATTAAATTATCTCCTTAACAATTCA
TGTTATAGAGAATAAAAAAATAAATTGTTATAATCTCTCCTTAATCTAACCCTTAGTCTCTTATAACGTTCTGGTAAATT
TGCACTGCAACCTTAC
>M00285:128:000000000-BF978:1:2110:7699:9545_1:N:0:46
GGCAGCAAAATAACAAGGTTTAAAGTTACAGATTGTATAAACCAGAATATCTTTTTAATATCCTAACTGAATTCAGCGTG
TGCCAATCCTGCAGATAAGAGAGTTGTGTTTACCATATATGGCTGTAGTATTTACAATAGTTAAAAGTTAAATGTGGACT
TTGTACGGAGTAATAAATATGGAATAAAATGATATTGAATAATGGAGCACTAGGCATGGGAGAGCATGCTCTTAAAAGGT
AGAAGAATATTTAATGAATTATCCAAGTGATGTCGGCATAATTTTAACTGATGATTCAC
>M00285:128:000000000-BF978:1:2110:7609:9547_1:N:0:46
CAGATTTATAGAGTTGTGTCACAGATCAGCCATGTATGTCAGAACAGAAAGAAAGAGCTAATTAATCCACTTGTGTACTT
ACTTTCCTTTGTTAAATTTAACAAATAGGTTGACCTCTTAACTCCTTAAATGTTTAAGTGCAAGTTATTCAAAAAATGCA
TACTAACACACAATATAGATATTCAACATTAACTCTGTTCATGCAATTG
>M00285:128:000000000-BF978:1:2110:28057:9547_1:N:0:46
AGATTTAATAGGAACCTGAGACAAGTTTTTCACCCAGACAGTGGTCAGTATGTGGAATGAGCTGTCAGAGGAACTGGTTG
AGGCAGGTACATTAACTACACCTAAAAGGTACTT
>M00285:128:000000000-BF978:1:2110:6639:9548_1:N:0:46
AATGTGGGAGGAAACCGGAGTACCCGGAGGAAACTCACGCAGACCTGGGAGAAAATACAAACTCCTTACAGTCAGCAACG
GAAATCGAACCCTGATTGCTGGCGCTGTAACAGCGTCGCGCTAACTGCTACATTATCGTGCCACCCACAATAGCAATAGC
ATATAAATGGGATTGAGTACTGATAAAACAGAGACTTGCATCCTATGGCTTTAAAGGAAGTGG
>M00285:128:000000000-BF978:1:2110:7808:9548_1:N:0:46
CCGACCTGAACTGTTAAGCACGGGCGAGTTACGTCGGTAATTACATCACAGGTCTTTTTCAGGGACTGCATTTGTTTATG
GAATTTCATGTTATACCAAAAATCCCTTAGTGGGTGTTTAACAATGACAAGGGAATAGAAGATTCCCAATAAAGATGAGC
AGATTAAGCAATGGGGATACTCGATAGGTCTCTGCATCAAGGTTCCATGAGGTTAGAAAGCAAAACACTGCAGATGCTGG
AAATTTGAAATAAAAACCGACAATGCAGGAAATACTCAACAGGTCAGGCAGCAAGTGCGG
>M00285:128:000000000-BF978:1:2110:19152:9549_1:N:0:46
GGGGAACTTTGATTATGAGTAAGTATTGAAGCGAAAAGTGCAGAGTAAATCAAGCTGATCGCAGATATAAATTTTAGGCT
AGAACTAAATTTTGAATTATAATGAATTGATATTCCCATTCGACTCTGTCAAACGACTGTCAC
>M00285:128:000000000-BF978:1:2110:16296:9550_1:N:0:46
TGATGAGCAGACTAGAGAGGATAGATTAGAGGAATGTAAATGGGGAAGGGACTATGCGAATGCTGAAAGAACATGCGCCA
AATAGCCTCCTCTGTGCTTTTAGCAAATATAAAAAGAGCTTCCCGGTGGATATCTGACCTACCTGGTGCTGCTGATTGCT
TTGTTGCCTTTGTAAATCAATTCAAAGCTGCGCGAGAGGTTCCTGTGCTTCTGAAGAGAAGAGTAAATCTATGAAGAATA
CCTTTTATGATCCATCAACCATTTTATAAGAAAGTTGAGAAGATTCTTGATGCTTGCT
>M00285:128:000000000-BF978:1:2110:22432:9550_1:N:0:46
ACTGAGGTAGTACAGGGTAAAAACAATACAGAATACAGAGTAAAGTGTCACAGCTACAGGGACAGGGGCATGCAGTGCAG
GTAGACAATAAGGTGCAAGGTCAAACAAGGTAGATTGTGAGGTCAAGAGTCCATCTCATTGTAAAAGGGAACAATTCTAT
AGTCTTATCACCGTGGGATAGAAGCTGTCCTTGAGCCTGGTTGTATGTGCCCTCAGGCTCCTGTGTCTGCTGCCTGATGT
GAGAGGGGAGAAGAGAGAATGACCCGTGTGGGTGGGTCTTTGATTATGCTGGCTGCTTC
>M00285:128:000000000-BF978:1:2110:14907:9550_1:N:0:46
TGGTAACACATTCCAGGCACCTACCACTAAGTAAAAACAAAAACTTGCCTGTCACGTCACCATTAAGCTTTTCCCCTCTA
ACTTTAAAAGCATGTCATCTTGCTGTTTGACATTTCTAACCTTGGGAAAAGATTCTGACTGTCTATCCTATCTGTGAGAC
TCATAATTTTAAAAACATGTCTCTCCTCAGTGTCTGATGCTCTAGAGAGAATAACACAAATTTGTCCAACCTTTCCTTAT
AGCTCATGCCCTCTAATTCAGGCAGCATCCTGGTTAAACATCTTCTGCACACTTCCAC
>M00285:128:000000000-BF978:1:2110:14449:9551_1:N:0:46
AAACATTTCTGTCAGTTATATATTGCATTACCATCTTGCAATGTGGTTAAGTTGTACTTGAAGTGGTACTGAAATAATTG
TTCTGGGGAGAAATGTAGACTTTGTAGACCATTGCTGTCCCTTTCACATTCACATTAGTACAGATGCCTTGTATCTGTTA
GGGTGACAATTATTTTAAAATCTGACAGGTGGAACAAAGTGATTCAGAAGAATGTTAATTCTCTATCCCACTCCAACTTC
CCTGTCTTCAGCCTCCTACGTTGCTCCAAAATTGCCCGGCAGAAGCTCATGGGACAGTAT
>M00285:128:000000000-BF978:1:2110:3043:9551_1:N:0:46
AAGATTTATTTAATCACTTGAACTTAAATTCCTCTGTCAATGTGGAGCAATTTGAACTCACATCTCTGGATCAGTGGTCC
TGAATTCTGGTGCTAATCCAGTAATTTGACTTCTATGCTGCCATACCCCATAATATTAAA
>M00285:128:000000000-BF978:1:2110:9256:9551_1:N:0:46
GATCTACACTCTTTCCCTACACGACGCCCTTCCCTCCTCAACCTCTCCCTTTCCGTCCCCCGCGCGCTCCCGAAAAGACC
GGCTCCCTTGCCATGCACGATACCACTCAAGAGCCACTCCAAAAATCCAGTGAGGCAGTGTCACATGCCAACCTAGCTCG
TAGGCTATCCATCCAGTTACGTATGGCGCTCTTAACGGGTGCAGGCGAAGAAACGATCCACTTCGCGGATACTGACGAAA
ACAGAAAAAAGATGAGGACACCAATGCTCAACTGACGTTAGACGTTACCATGGTAACGT
>M00285:128:000000000-BF978:1:2110:21631:9552_1:N:0:46
TGGCAAACAGATTATCAATAAGTCACTTTATCCTAAATGGTGTTGAACTTCTTGACTGTTGGAACTATATCCCTGCAAGC
ATGGAGACAGTATTCCATCACACTTCTGTCTTGTGCCTTATAGATTGCTGGAAAGGATTTGGGGAGTCAGGAAGCAAATC
CATTATTGTAACAAAATAACAGTCAAGTTAATGAGCAACAAGGGGAGAACTCTCCTTCTGACCTACTCATCCAGCCACTG
TGCTGATGTGCCTTGTCTAATTAAT
>M00285:128:000000000-BF978:1:2110:20166:9553_1:N:0:46
GCAGTGGATCGAGGGGAACAAGTGGATGTTGTATACTTGGATTTCCAGAAGGGGTTCAATAAGGCTCCGTGTAAGATAAG
GATGCATGAAGTTGGGGTCAAGGTATTAGCATGGATAGAGGATTGGCGAACCAATAGAAGGCAGATAGTTGGTATAAGTG
GGTGTTTCTTTGGTTGGGAATCAGTGGTGAGCGGATT
>M00285:128:000000000-BF978:1:2110:11735:9553_1:N:0:46
ATTCGTGTTTCATCTTACGGCTTACTGAACTGAACTTTAAGAACTAATTCTTGGACTTGAAATTTAGGAATTTGTCACAC
ACACACACACCGAGAGGTGTTTGGGGTGATAATTTAAGATTCTAATATTTTGTGTTTTACTCATATACTATCATTTTATT
CTTTTATTTTGTGTATTGTGGGGTGGATATTATTAAAGAGGTGTTATAACACAAGAATATCTTGTTGTGCTCTTTTTTTG
GCTCGCTTTGTATCACAATTGGGGGCGTGTGTGGGGGCTTTTCCCGCTTATTAAGAGTGT
>M00285:128:000000000-BF978:1:2110:17083:9557_1:N:0:46
ATGCTACCCATATCATAGTTGCAAAGCATGTTCCCAAGTGGATGGACCTAGACTTTGTTTCTCCTGATGAAAGAACACAT
CAGGGCCCCATGGGAAGGGTATATATGTTCAATCAGTCAGTGTTGTAAGGAAACATAGTAAAACGCCAATAACCTTGTGT
CC
>M00285:128:000000000-BF978:1:2110:19305:9560_1:N:0:46
GTGTTGGGGAAGCTAAATGGACTAAAGACTGATAAGTCTCCGGGACCAGGTGAGATTATTCCCCTAGTATTGAAGGAAGT
GGCTGTGGAGACAGTGGAGGCATTGGTGATACATTTTCGGGAATCGATAGACACTGGCGTGGTTCCGGAGGAC
>M00285:128:000000000-BF978:1:2110:13619:9562_1:N:0:46
TCAGGAAGAGGCTTGTAACGCACCTCTGACGTCACTTCCACCCGGCGAGGGCAGGAACTTAACTGCTTAAAGCCAGCACA
GCTAAGTTTTGAATAAACCAGTCTCGAGTGCAACCTATGGACTGCGTGTCATTATTTCTAGCTCGGTGCGTAGCCCATCG
CTACACTCCCACATTTTCCCCTGTAACTCAT
>M00285:128:000000000-BF978:1:2110:10827:9564_1:N:0:46
ATATTTACTTGCTCCTCCTTTTATTTGGAATTTCACATCTTAGAACATAGAACAATACAGCACAGAACAGGCCCTTCCGC
CCAACAAGCTGTGCCACCCTACAAACATCTCCCAAACTAACTCTTTCCACCTTCATATCCTACTATTCCACATTCTTGCA
TGTGCTTATCTAACAATGTCTTAAACTTGTCCAACGTATCTGCCTCCACTACCACCCCAGGCAGTGCATTCCATG
>M00285:128:000000000-BF978:1:2110:7033:9564_1:N:0:46
ACTGCCTTACAATATGACGTAGAAGAATCAAATGATACTTGAAGTCACTACAATTCATAAAATTCTAAATTGTATATCAA
GTGAACCTTAGTCTAATTGCAATTCCACCAGTCTAGTAGACAGACCAAAAAATTCATCTCAATTTTTTGATGGTACAGTC
CATTGCCCACACAATGACCAACATGTTGGACTTCAATCCAGTTTGAGTATGCATTAATGAGAAAGAGGGAATGTTTGATG
TGATTGATCCCTTTATGACAAAAATCAGCAAGGACTTGTTGGAACGGCTGAATCA
>M00285:128:000000000-BF978:1:2110:10124:9565_1:N:0:46
AGATCGCAATAAAGGCGAGTGAATCAAACCAAGATAATGAACATGTGGGCCAAAAAAAGTGGCAGGGTGTACCGTGTCAT
TGAAGCTCTAGTAACGAGATGAATGAACACATGAGTGTCTGTTTTCCCACTGCCCGATAACTCGAAACCTAAC
>M00285:128:000000000-BF978:1:2110:21340:9566_1:N:0:46
GGAGTAGCCAAGAAAGTCATTGAGTCATAGATTCTATGACTCTTCGGCCCACTGAATCCACACGGACCGACAACCGTCCA
TTTACATTAATCCTTCCTTGATTCTGCATTTTACTCTTCCCCACATTCTCATCAACTCCTCCCAGATTCTACGACTCTAC
TACACATGAGGGGCAAATTAACCTCCCAATTTGCACGTCTTTGGGATGTGGAAGGAAACCGGAGCATCCAGGGGAAAACC
CCCACAGTCACAGGGAGAACATGCAAGAACCCGGGTCTCTGGCACTGTGAGGCAGCTGCT
>M00285:128:000000000-BF978:1:2110:23177:9568_1:N:0:46
CTACATTTGGTGACCCCGACCGTCCAGACGGGATTTGGACCAAAGATGAATGACCCTTCAGGCCTTCATTCAGTTTCCCT
TAAACTGCCATCTTTTTGGGCACAGCAGCCTCGGCTGTGGTTTGAGCAGGCAGAGGCCCAGTTCCAGCTCAGGCAGACAT
CTGCTGACTCCACCTGCAACTACTATGTGGTTAGCTCTCTTGACCAAGAGACTGCCGCCCAGGTCGTGGACTTC
>M00285:128:000000000-BF978:1:2110:8537:9570_1:N:0:46
CAGGCAGAATAAGCTCCATCTACTACCACCCTCTGTCTTCTGTGGGCAAGCCAATTCTGAAACCACACAGCCAAAGATCC
CTGGATCCCACGCCTCCTGACTTTTGAAATAAGAAATCGTGTTTCAATTTCCACCACTTTCTGTAAGGAGTTTGTGCT
>M00285:128:000000000-BF978:1:2110:8265:9570_1:N:0:46
AGGGGGGAAGGGCAATTACAAAGCACTTGAAGACCCACCTCTTCATAAATCATGCATATCGTTTCAGATTAAGGCATTAC
AAATTTTTTAAACAATTTAATCAGAAATTTTAAGGAATGCTATAAATTATTTTAATTTACGTCTGATTTATTTTCTGATT
GTCAATTGTGGTCGCCAGTTTATTTTCTTCCTGATCAGGATTAATTCCCAAGTGTCTAACTGGCCCCTGATGTCAAGTAA
TCTTCTGTCTTCA
>M00285:128:000000000-BF978:1:2110:17235:9572_1:N:0:46
AATATCCAGGCACAAATGAGGATGAACTTCCACAGGCCAGTCAGGTAATGATCCCGAGGAGGAAGCTAGCTGTCTTCATG
ATAATGCACACACGTCATCTGAAGCTCACCTCAGGGGAAAAACTGTGATGTCACAGTGCCATCCAATCTGCTTCACCGTT
TGACAGAC
>M00285:128:000000000-BF978:1:2110:20429:9577_1:N:0:46
ACATTAGCACTTGACATTACATTAAACACTTTTGTTGTTGTCTGAGAAGGTAAGAGAGGAAAAATATAGAACAATCCAGC
GTCAGATTTAAACCCTTACTACCGCTGTACAAAACTCATCTGTGCAATGTGCATTCAGACAAACTGCTCTCCTGATAGAT
AATAACACGGTTTACCAATGCTCTCTCTATCCTTGGAGAAAATTTCAAAAGGAGAGGCTTAAATTTATGCAGAGCCACAT
T
>M00285:128:000000000-BF978:1:2110:28657:9579_1:N:0:46
GCAATTCACATCGGAAATGCTGCTGCAGATCGCATTCCCAGGCAGCAGAAAATGCCTGCAGCCCCGTAGCAGCCAGCGAA
TACATTCCGCAGGTCTCCCAAATGCTCATTCGTCTGTACGGGCTGTACATCAGTCCAGGTTTCTTAACCTGGGGAGGTCC
C
>M00285:128:000000000-BF978:1:2110:10111:9579_1:N:0:46
ATGGTGGTTGTGCCTTAAGTACAGGTAGTACAGTAGACTACTACAGAATGAAGGCATCATCTTGCTGCCAGGATATTGGC
CATTGATGTGCATGATTCACTGTCTGTGGTCATGGACAGGATGGGATGTTGAAGAAATGGAATCTTTCATTTCTGGTATG
GGATGAATTGTCAAGTAGTGCCCATAAAGTGTCCCATGTGCGGTCAGTGATACTCTGGGGAAGCCTGCACAATTCTGGCT
AAGCTGCAGGCTCGCTCTGTCTTCTGATTTTTTGGCAAGGGAGAACAATACACTGTTGTT
>M00285:128:000000000-BF978:1:2110:26039:9580_1:N:0:46
CACCAGCGCATTCACTGACTTACTCTGGATTTAAATGAAAGCAAGGAACTGAGAGATGAAGAGCATTTGCAGTACCTGCA
GCTAGATAAATTAAATTCTTTGTTCAGCATTAGCTCCATAAATTGAAAAACAACATCAACTTTAATAGAACAAAATATTT
GGTAGTAGAAGTATCTCACTGAAAAGATGAATCAAAATCTACTCACCACTGATCCTTCTTAATTCTTCTGCTTTTCCATG
TGGCTGCCAACTGGCTGCTGGAAGAATGGCTCTTC
>M00285:128:000000000-BF978:1:2110:12581:9581_1:N:0:46
TTACATTAGCAGAGATAGGTACGAGAGGACATGGCTTCACGTTGAAAAGGGAAAGGCTCAGGGGGGACATTAGGAGGAAC
TTCTTCACTCAGAGTGTGGTAGGAGTGTAGAACGAGATGCCATCTGACGTGGTAAATATGGGTTCATTCTTAAGTTTGAA
GAATAACTTGGATAGGTGCATGGATGGGAGAGTTCTGGAGGGCTATAGACTGGGTGCAAGTCAATGGGACAA
>M00285:128:000000000-BF978:1:2110:24785:9581_1:N:0:46
TGAGTTGTCAGTGCAGCCTGCAAATTGCTGTTAAGCACAGTTTAAGGCTTCCCTGGTCATGGAACTGTAGACAGTTATCT
CACAGTACAGACAGTTTGGCCCATTATGTCCACAGCATGGATTTTTGGTTAACCATCTCAGCTCTTGATCTATAACTCTG
C
>M00285:128:000000000-BF978:1:2110:20805:9581_1:N:0:46
CACATCAAGGACCCTTTCCCTGACCAAAAGGATAGTTTCCCAAAAATTTACATTTCTTCCTACATTTGCAGTGGGTGACC
TTGATTTTAACAATAAACAAATACTGCCTGCACCCAGTGAGATCAAGAGATGAGATCCTTGTGCTGAAAAATATGTTAGT
TGAGACCTTTTGACAGGCTAATGCAGGAAGAGCATAATAGAAGAAGAAAAAAAACAATTTAAATTCAGTCCAGACTTTTC
ATTTAATAATGTATCCAAAGTAAGATTGCAAATCACGATTTTTACAGTAGCTGCTCAGCT
>M00285:128:000000000-BF978:1:2110:5078:9581_1:N:0:46
NNNNNNNNNNNNNNNNNNNNNNNNNNNNNNNNNNN
>M00285:128:000000000-BF978:1:2110:25640:9582_1:N:0:46
TCTCTTTGCAATCTTATCTGCACCATTCACACACTTTATCCTTTAGCCTTTAGTGTTTGTCCAATTCTTTCAAAGACCGT
AGTTGAATGTGGATCGACCACTCTTTCAGGCAGTGAGTTTCAGATCATAATCTTTCATTGCACAATAGTTTATATCTCCC
CTTTTGCTCATTGGTCTGTATCCGTGACACCTGACTCTTAAAACCATCTACTAATGAGAGCAACTTCTTCCTATATACCC
TATCTATCCCAGATAAAATCTTGTACATATGTCACAAATGCTTCAATCTTCTCTGCTCC
>M00285:128:000000000-BF978:1:2110:18255:9583_1:N:0:46
CAAAACAGATTTTAAAGCCAGTAAGGAAGTTTTAAAATATATTAAAAGGGTGGAAATTCTTAATCTTCCATATTTTGCAC
GTGTATTGACAACATTAAACACTCAATTGGCTAGGCAAGTGTTAATAGCGTAAATCTATTAACTATTGCTTAATACGGAG
ATTATTAACATGAATGAAACCATAGATCGAAGAGCACACGTCTGAACTCCAGTCACTCCGCGAAATCTCGTATGCCGTCT
TCTGCTTGAAAAAAAAAACAACAGAAATATCTATGTAGGACGCGTTCGAAAGTTATATAT
>M00285:128:000000000-BF978:1:2110:6500:9583_1:N:0:46
CGCTGTTTTAGCTAAATAGGAAATCTGTTGCTATATCTGATATTAACTGTTCAGGGGTAAGAGGTGCAGATAAATAACTT
TTACCAAACAACTCAGCACCATGCAATACAGACACAACAACAATTGTCCAGTTGA
>M00285:128:000000000-BF978:1:2110:26719:9584_1:N:0:46
CACAGCAAGTCAAGGTCTGGGACTCACTGCACGAAAGGATGATGGAGGCATGTTCAGTAATCACTTTCAAACGAAACTTG
AGTCTAAACTTTAAAAGCCGAGTTGGGGATAGGACACAAGAGCATGAGAACTCCGTGGCAGAGACAGGCAATCCAGTACT
TCGAGCCTGCTCCACCATTCATCAAGATCATGGCTGCTCTTCCACCACACCTCTGTTTCCCTGCAATGTCCCTTGATTCC
ATTGATATCC
>M00285:128:000000000-BF978:1:2110:22194:9585_1:N:0:46
ATTCTGATTCTGGTCTCCCTGCGAATGCAGATCATGCCTATCACTCTGTGCCCCTTCCTTCAGTCCTGAGTACAAAATCC
TTGGATCTTTCTGCCTCCCCTGAGAATCTCACCCACCAGTAGCCGCCAAGTCAGAATCACTTCCTCTGCAGACACAAAG
>M00285:128:000000000-BF978:1:2110:7646:9588_1:N:0:46
TCAGAACTGTTGTCGAACGGAAAGTTGTAAAATATTTAATTTCATCGCATGAAAAGCAGCAAGTTGCAACATTTTACAGC
ACATTGTTTTGAGAGTCAATCTGAGGTTCCGTGTATTCCAGTAATTATACTTTCTCAGTTCAAGAAGATTAAAGTATGTT
TAAAAA
>M00285:128:000000000-BF978:1:2110:4237:9588_1:N:0:46
AGCCTCAGAATAAAGGGACGTCCCTTTCGAACTGAGATGAGGAGGAATTTCTTCAGCCAGAGGGCTGTGAATCTGTGGAA
TTTGTTGCAACAGGGGGCTGTGGAGGCCAAGTCAATGAGTGTGTTTAAGGCAGACATTGATAGGTTCTTGATTGGTGAGG
GGGGTTA
>M00285:128:000000000-BF978:1:2110:23764:9589_1:N:0:46
CCAGTCTTATGGAAGTGTTGCATTGACATGTGTGGCAGTTTTTACATGAGATTTTAAATTGAGATTCAATCTGCCACCTG
TCATGTACATAAAACATTCCAGGGCACTATTCAGGCAAACAAGTGTCCTAGCAAATATTTATTGATCCATCAGCCACAGT
ATATAGAAAATATTCACTAGTCATTTACTATATTACTGTTTCTAAAACCTTGCTTGCACAAAGTTACTACATTTTAATTC
CATTACAAAAAGAACTGCACTTCAAAGGAAAGCATTTTATTAT
>M00285:128:000000000-BF978:1:2110:23061:9590_1:N:0:46
CACCTACGCACTAGGGGCATTATACAATAGTCAATTAACCTACCAGATAGGTTCTTTCTAGGTAAGGAAATGTGGAAAAT
ATTTACCTAAAGCTCTCAGGGCATCCAAACCTAAATGTAAAGACTGACTGTGCAGCCTCCTAACTTGTTACAGGATTATT
CAGGGAGTCTGG
>M00285:128:000000000-BF978:1:2110:12182:9591_1:N:0:46
AGGTGGATAGTGCAATTAAGAAGGCTTATGGGATGTTGGCTTTTATAAATCGTGGGACTGAGTTCAAGAGCAGAGAGGTG
ATGATGCTGCTTTATAAAACTCTAGTTAGGCCGCACTTAGAATATTGTGTTCAGTTCTGGTCGCTGCATTATAGGAATGA
TGTGGAGGCGTTGGAGAGGGTACAGAGGCGATTTACCAGGATGATGCCTGGATTAGAGGGTATGGAATATGAGGAAAGGC
T
>M00285:128:000000000-BF978:1:2110:10813:9593_1:N:0:46
TAGTATCAAAGTAAGAATTTTTTGCATGGAATTAGGATCTCCAAAAGCTGTGATCTGCTTTAACAATGTTTCCTTTTATG
TTTGGTAAGGGAGACCGAGAAATGATGTCTGACTCCCCAGCCACAGGAGTAAATAGCAAAGGAAGTCAAAAGCAGGCGTG
CGTGTATCTATACTACTAGAATTAATGCAGGAATTACCTCACCAGCCTAGGAAAGTTTAAACCTGTACTCCATCAGGAGT
AAATGACTGGAGATAACCTTCATGCATTTAAGTGGATCTAGGTCTTTGGATGCTACTCC
>M00285:128:000000000-BF978:1:2110:5499:9593_1:N:0:46
GCTTTGTGTAGTTGTATAATAGGTACCCCTTTGAACTCCTGTATTTCATCTCTTTGTCTATCCCTTGCTCATGCCAGCCG
TCATTTATGAACAAGATTTTATTTAACGTCTGCTGGGACTTGATCGCTGCGGGTGACATCTATTTGCAGATAACTGGAAG
CTGAAAAAGACAACGTATTGTGTTG
>M00285:128:000000000-BF978:1:2110:28972:9593_1:N:0:46
AATACAAGACACTTCAACATCCCTTATCGAAAGATCAGAAACAGGTCCTGGGCTATTTACACACACTACAGAAGTCCAGA
AACCCAAGCATCAGTAGAAGATACCCAATTACACTGATCTTGCATCCTTAGCCTTGACTAATAAAATAAAATCATCCCAT
CTACCTTTCAGACCGCATGGTACGGAGGCGCCAATGCACAGGATCACAAAAAGCTTGCTGCCTCCCGGTTACATTCCCCC
AGTGCTACACAGTGACCACCTGTACCCAGAAGTGAAAAATAACTGCCATCGTTGAAAAT
>M00285:128:000000000-BF978:1:2110:7531:9593_1:N:0:46
CAGCACTGGTCCAGAAAAAAAATAGCATGACCCAAGAAATTTATATCTCAGTTTTACTGCTATAAATGCATGAATTTGTC
AACATCTGAGAAGGTGAAGAAATTGAGAAAGCACTGCAGGGGGGTAGGTATGAGGTGGGGAGGGATGGGAAGGTGTGCGG
AATGAAAACAGCTGTTGGGGAAAAGAGCTCAATAATTGAGCTCTTTTCCTCAACAGCTGTTTTCAT
>M00285:128:000000000-BF978:1:2110:14530:9594_1:N:0:46
AAGGGGAATGGGTGGAAGGTGGAAGGTGAAAGGGTCAGTCCAGGAGGTTGGCAGGCTGCAGACAAAAGGGTTAAGTTCAG
GAGTTAACAGGTGAAAGGGTCAGTGCAGAAGGTGGAAGGTGAGAGTTGACAGGGCAGAGACAAA
>M00285:128:000000000-BF978:1:2110:12512:9595_1:N:0:46
GGAGGGACAATGCCTAACCAATCCAACCCTCCCACCCCACCCCCCCCCCCCCCCCCCCCCCCCCCCCCCCCCCGCCCCCC
ACCAAGCCAAAAACAACAACCGGCCTACCCCCCACGAAGGCGCGCACACGGCAGGAGACAAGCCCCCCCCCTCTCCCGCC
CCCCCCCTCCCCCACCCTCCCCCCCCCCTCTCCACAACCCCCCAGAACCGCAACCCCCCACCCCTCCCCACCCCCATCCC
CCCCCCCCTCACCCCATCACCACCCCACCCCCACCCACACCACTGCCCCACCCCAACCGC
>M00285:128:000000000-BF978:1:2110:6567:9596_1:N:0:46
GGAAATGAATGATTTTAGCTTATAACACGCTGTTTTAGCCTAATAAGAAATCTGCTGATATATCAAGATTACCTTTTCAA
GGGTAAGAGGTATAGTGAAATAACTGTTACCAAACGACTCGGCAACAT
>M00285:128:000000000-BF978:1:2110:16103:9597_1:N:0:46
CAGAGGGTGGTTCGTGTGTGGAACGAGCTGCCAGAGGAAGTGTTAGAGGTCGGTACAACATGGACACTTGGGTAAGTAAT
GCGGACAGGAGAGGTTCAGAGGGCACGTGGGACTGGCTGGGCGGCCAGCACCGACAAGACGGGCCGAAGGGCCTGTTCCT
GTGCTGTACGCCTCGGCTGCTTTCCCCGAGGTGTAGATGGGGTCGATGCCGATGCTGCCCGCTCGTTCCATCGAGAGACG
CCGGGGTGGTTGGGGGGGGGGGGGGGGGGGGGGGGGGGGGGGCTCCCGCACGCCCGCCTC
>M00285:128:000000000-BF978:1:2110:15564:9597_1:N:0:46
CCCTAATAGCCATATTTCATTTTCCCTTTTATGCCGATAATTCACGGAAGTTATTCTCATTTTTCGGATCGACTTTACGT
AGCATAGATAGTGGGGTATTGGACCCAGACTTATCGAGAGTTTGCCCCATTTTTTTCGACCGTACGGTACCAA
>M00285:128:000000000-BF978:1:2110:23507:9599_1:N:0:46
GGACTGCTCTAGAGTTGATAGCCAACAAAGTACACCCAAAGGTTGACCAATACTCCGGCAACTAATGCTAGTGAAACCAG
GGCTCTTATGCTAGTCTCGGGATGGGGCTCAGGTGTGTGTTGTTATGCGGTTAGTGCTGTCATGGAATCCATGTACTGTA
CAACAAGGGACCATCAATGGAGCTGAATCGAGGGCCAGCGCTCGGAACCATGACACTTAAGCCAGGTTTTAAACTTTTTG
TATTCCTCGAGGGATTCACTTGTACCCAGCTGCCTAAACACAATACATGCTTCCTTCTTT
>M00285:128:000000000-BF978:1:2110:15160:9601_1:N:0:46
CAACCTGCTCTCATAAGGCATGCTCCACATTCCAGGCAGCATCCTCGTAAACCTCCTCTGCACCCTCTCTAAGGCCTCCA
TACCATTCCTGTAGTGAGGCGACCAGAACTGAGCACAATACTCCAAGTGGGGTCTGACCAGGGACCTATACAACTGACGC
AATACCTCCCAGCTCCTAAATTCAATCCCGTGACTGATGAAGGACAATACACCATATGCCTTCTTAACCACAGAGTCAAT
CTGCGCAGCCACCTTGAGCGTTCTATGGACTCGGACCCCAAGATCCCTCTGATCCTCCAC
>M00285:128:000000000-BF978:1:2110:11931:9602_1:N:0:46
GATCTACACTCTTTCCCTACACGACGCCCTTCCGTTCTCGACTACACGCTTGCCCTCCTCTGCTCGCTTCCAAACAAGAA
CGGACGAGCGCCGTGTAGGGAAAGAGAGTACAAAAAAAGATGACAGCGGCGTGGAGGAACGCGAAATGAAAAGAAAAAGA
AAAATCTCAGGACGCGCGTGCCGACAAGAACTCAGCGAAAGACAAGAAGACGGCCAACCAAGACAAGAAAGACGCATGCG
CCATCACACGGCACACAGCGAGTGATCGATAACATATTATACCCGACCACGCCCATGACG
>M00285:128:000000000-BF978:1:2110:3998:9603_1:N:0:46
CCACAAACTTTGATTTTAGAATCACCTTGTGCAAAGGGACAAACATGGTATCACCTGTAACACCTCGCACTAGATTTACC
TCACCAGTCTCAGTCTCCTTACCAAAATTTAAAACACTGTCCAGCAAGAGAGATTGGGAAGCTCCAGTATCTCTAAGTAT
TTTCACGGGTACCTGGGGTGACCCATCCTTCAGTGAAACAAAACCTTCTGATACATATGAACGGAATTCCTCCCTCACCT
CATCCAGCTTTTCAGTCTTCATCTCTAGCAAGGACTGATC
>M00285:128:000000000-BF978:1:2110:17009:9604_1:N:0:46
TTTCTTAAATTTTAATTTTTAAAAATTTTTTATTTACAGCGTGGTAACAGGCACTTCGGGCACAACAAGTCCATGCTGCC
CATTTTAAACCCAAATTAACCTACCCGTACGTCTTTGAAATGTGTGGGGAAACCGGAGCACCCGGAGGAAACCCACGCAG
ACATGGAGAGAACGTACTAGCTCCTTACAGACAGTGACAGGAATTGAACCTCGATCGCTTGCGCTGTAATAGCGTCGCGC
TAACCGCTACGCTACCATGCTGCCCTAACATCCTGCTTGCTTGATTGGCACCCAATTCAC
>M00285:128:000000000-BF978:1:2110:15619:9604_1:N:0:46
AGCCAAATAAGGAATCAGTTGATATATCAGAGATTACTATTTCATTGGAATGAGGTACTGTTAAATAACTGCTTCCAAAC
GACTCAGAACCATGCAATACATACACTACAATTGTTTTACTGTAGCTGCTCCAAGAGTTTTGTGTAGAAAGTGGCAACTG
AATGTATTCAGCTTATAAAACGTCGTTTCAGCTAAGTAGGAAATCTGTTGTTATAGATCGGAAGAGCAACGTCTGAACTC
CAGTCACTCCGCGAAATCTCGTATGCCGTCTTCTGCTTGAAAAAAAAAACACGCAAAAA
>M00285:128:000000000-BF978:1:2110:23431:9604_1:N:0:46
ATGGATTTCAGCACAAATAAGTTGATGCATTTTGGAAAGTTGAACCAGAGTGGGACCAGAGTTGTATTGCTCTATACTAT
GAATGGTAGGGCACTGGGGAGTGTAATGGAACAGAGGGACCGAGGAGTACAAGTGCAGAGTTTATTGAAAGTGGTGTCCT
AGGTAGTAGACAGGGCAGTGAAAAAAGTGTTTAGCATGCTGGCCTTCATCAGTCAGGGCACTGAGTACAGGAGTTGGGAC
ATTATGTTGCAGTTGTATAAATCGTTGGTGAGGCTGCATTTGGAGTACTGTGTACAGTTT
>M00285:128:000000000-BF978:1:2110:21630:9605_1:N:0:46
ATTTAACTGTTGCTTGGATTACAAAATAGTTTCTACGAGAAAGCAGTCAAAGACTGCTGGTACCCAGGTAATCACAGCTC
AGCTCCACCAATCAACTTTACAAGATATATTTGAACAACTGATATAAATGGATTACATACACATCTTTACAGGAAGCAAA
AATACTTTCGACTAATTTCATGTCATTTAGCATCA
>M00285:128:000000000-BF978:1:2110:22668:9605_1:N:0:46
TCTCTGGTTAAGGTGTTGTTCCATCTTGAGATTGAGAGAAAAAATCCAGAGAAAGTCTCTAGATTTTCTTTATGATTTTG
GCAGAAGTGTCTGCTATATCTCAGAGTCTGAAGGTTCTGGTTCAAACCCCTGCCCAGTGGTTTGAATACAACGTCTTCTG
TGACGATCTACTACAGTACTGAAACTGCTGCATTTTAAATGAGAGGTTAGACGGAGATACTGTCCACTTTCTGGTGGATG
TAAAAGACCTAATAAAACTTTTTCTGTGCAATGTCCTGGGCATAACTTGAGCAACATCA
>M00285:128:000000000-BF978:1:2110:15908:9606_1:N:0:46
GCCGAAGGACCTGTACTCTGCTGTAATATTCTATGTTCTATTAAAAATCTGTAGATTTAATAGGAAATAAGATAGTAAGT
GATATATTCTCATTTATTTTTGAAGTAGAAGTGGGACATGGACAAATCATCACATATGTTGAGCTTAAATACTTA
>M00285:128:000000000-BF978:1:2110:25389:9609_1:N:0:46
ATAGCTGCCGAAACAGGAAACATGGCCGATGGCCGTCCATGAGTGCTAGCATCTCGTTCATCAACTTGGAGGGCTTGCGG
TCGCCCAGGCCGTCCATACGGAGGAGCCTCGTGGCTCGGTCGCTGAGAGAAAGGCCAAACATGCGGATGAGGAGAGCATT
GATTTGGGC
>M00285:128:000000000-BF978:1:2110:19023:9609_1:N:0:46
ATGATTGAGGGATGTGGGTACGCATTCCTCAGTCTCCGCAGGAAATAAAGGCGTTTCTGAGCCTTCTTCGTGAGGGCCGT
AATGTTAGTGGACCAGGTCAGGCCGTTGGTAATGTGCACCCCCAGGAACTTGGTGCTGCGTACTTGTTCCACAGCAGACC
CGTTGATGGTCAGCGGGACGTGCACACGA
>M00285:128:000000000-BF978:1:2110:29188:9609_1:N:0:46
TGTCCTCTTTCTGTGCTGTTGAATTTTATGAAAGCCAGTCATTACTCACACAGCAACAATGGCTGAAGTAATTAACATCC
GGCTACTCCTAATTTACTTTCCACTTCACAACCAAAAACCATAACTCAACAAACATCACCAAAAAAAACACAAAAAAAAT
AAGCCTCGTAAAACTCTAAAAACCACAAACAATCAAATACATTTAAGGCAATGCACCTACCTCACTGTCGATACGTATCC
TAAAGTGTAATTGTGGAATCCATACCATTACATCATGTACTGACACTTGTTGCCCTTTT
>M00285:128:000000000-BF978:1:2110:8645:9611_1:N:0:46
AGTCCAAATCCCTGCCTTATCTCCATATCCCTTGATACCTTGACCAATTAGATATCTATCTATTTCCTTCTTGAATACCC
CCAATGATCTGGCTTCCACTGCTTTCTGTGGTAAGGAGTTACACAGGTTCAC
>M00285:128:000000000-BF978:1:2110:14306:9612_1:N:0:46
CCTCTGGTACTGGACATTTCCACCCTGTGAAAAAGACTCGGACTATCCACCCTATCTATGCCTCTCATCATTTTATATCC
TTTT
>M00285:128:000000000-BF978:1:2110:6952:9614_1:N:0:46
AAATATATTCAGTTAATAAGAGAATGAAGCACCTCTCTAATACTGTGTTGTCAAAAATTTAGCCCAATAAACTGTCAAAT
TCATTTCCCGAATTAAGGAATCTCCTTTCTCATACAGGATACCATGGAGTATAACAGGATCCTCCAACCTGGCAAGAGAT
GAATAAGATGAGGGAATATCT
>M00285:128:000000000-BF978:1:2110:4791:9614_1:N:0:46
AAGGTCCATATTCCTTCATTCTCTGCACATTCATGTGCTGATCTAAGAGCCTTTTCAACATCTCTTGTCTTATCTGCCTC
CACCAGCACCCCTTGCAGCACATTCCAGGCACCATCCACTCTCTGTGTAAAAACTTGACCCGCACATCTCCCTTAAATTT
ACCCCCCTCTCACCTTAAATGCATGGCCTCTAGTATTAGACTTTTTGACTCTGGGAAAAAGATACCAGCTCTCTCTCCTA
TCTATTGCCTCT
>M00285:128:000000000-BF978:1:2110:23274:9614_1:N:0:46
CGATGAGCACTGGTCCAAGTTCTGTTCTGCTCGTCCTCCTGAAGACAACCACAATCTCCTTGGTTTTCTTAGGGTTTAGG
ATAAGATTGTTGGTAGAACACCAGGCTGTTAGGTTTTCCACCTCATCCCTGTATGCAGGCTAAGCTGATGACTGTTGAGT
CATTGCAAATTTAATTATGGTATTTGTACCATGTTTGGGTGAACAGTCATAGGTGAAGAATGCATACAGGAGTTAGCTTC
ATGGCTAAGCCAATAATACTGTCATTAAGGGTCTGTAGGGTTTGTTTTTTTACTTTTTTG
>M00285:128:000000000-BF978:1:2110:16719:9614_1:N:0:46
CCAACCCAAGGGCGGATGTTCACATTTAATTCCCAGTTCCAAGCCTCTTCAAGCACCGTCTGTTCCCGTAATATCTCTTC
GGCTTCCCTTGTCTGGCTGCTGATGTGTTTCACCGCTCGTGTGTTAACCCTTTGCCTTCCTTCACAAACCATTTGCCCGT
CAGCGTGGAGGGCTGGGATGGGCGGTGACTCTGCACTCACTCACCGTCTCACGTCTCCCGACCATGAAGTCGATTGTT
>M00285:128:000000000-BF978:1:2110:19275:9616_1:N:0:46
TGCACGTAGTCCATATCTTTTTATTCCCTGCCAGTTCCTGTGCCTGTCTAAATGCCTCTTAAACACTACTATTGCACTTG
CGTCTACCATCTCCCCTGGCAGCATATATCAAGCATATACCACTCTTTGTGTAAAAAAATTTACCTTAGGAATCTACGTT
AACCACTGCCCCCCCTCACCTCAGGCTTATGCCATCCAGTATTTGACATTTCTATCCT
>M00285:128:000000000-BF978:1:2110:26125:9619_1:N:0:46
TGGTCAGGTTGAAGTTACATAAGTCTTCCTACTGGATGTGGGCAGATTGTCAGTAGCCTCGTCTGTCTACACATCCCTCA
TAACATTGTCTTCCCCTATAGCATTGGGGGTGCATCATTGTGTCATGTTGACTTATTCTATTTCTCGCAATGGGGAGATA
TCTCCACTCTTGGGATTAGCAAAACCACTCTACTCACCTCCTGAGACACACAGCTGTAAATTAACTGCTGAAGCCAGGTT
AACCCCTTCAGCAGACATATACTCAGGT
>M00285:128:000000000-BF978:1:2110:13884:9624_1:N:0:46
TAACATCCCACATTCTTTTTCTTGGCTAGAACACAACAATCCCAAAGGGTTTGGTCAGGATATTGAGAAGGTAGTTGTAG
GGGAAGGAGATTAAACCCAGAAACATCTCACATGGCACAGTGAGAGCACTCTGTTAGTCACTGTTAATTCACAAAATTAT
CACAAACATTCTTTTTATTATATGAACACCTATAAATTTGAAAACTTGCGCTCAATTCAAACCAGGCATAATAAGTTAGG
TAATGTTACACAATGAA
>M00285:128:000000000-BF978:1:2110:16144:9624_1:N:0:46
CAGGATGTTTATTGAGACAATAATTTAAGTGTATGCCAAGACTGAATAGCTGTCTTGAGATAATTAAGGTAGAGCCACGC
AATGTCTGTAGATAGAGGTAATTAATTAGCTGCACAATGAATGTTTAAAGTATTTCCTTCACTGATGATATTCAGCCCAA
ATCAAAAAGGAAGAATTATTTGTTTACATGAAGTGCCATCAAAAGGAATAGTTTGCCCATTATAAATACGTTAATCCAGA
TCTGTGGCACTACATTAACTTTACATGATCCTCATCACTAACTGCATTGCTACCTGATTT
>M00285:128:000000000-BF978:1:2110:7303:9626_1:N:0:46
AGCAGCTTCTAGCTTCGTCACTATCTTGCGTTAGCCTTTTTAAAAAATTTTTGGGACCCAAGTGTCATTGGCAAAGCCAG
CATTTATTGTCAATTCCCTGGCTGCCATTGAACTGATTAGCTTACTTGGTGGGGTGGGGAAGAATGCACTTAAGAGTAAA
CCATG
>M00285:128:000000000-BF978:1:2110:23939:9628_1:N:0:46
TCCAGCCTTAGATGCTCCGATGAGTTGGTCCTCCCATACTTGGAAGGTAGGCAGCAGGAGGTGGTCGAGGGCTCAACCAG
AAACACATGAGATGCCCAGGATCAGCGATCTGTGGGGAAGGAGGCTGCAGGAGATCTGCTGTCCAATCGGAGTTTCTGTC
ATTTGCAAATGCAGCC
>M00285:128:000000000-BF978:1:2110:3593:9630_1:N:0:46
GTTTGTAAGACAAATTTTTCACTGTACCTCGGTACAAGTGATAATAATAAACCAATACCAATACCACTGGTCCAACAGGG
TCCGTGCTGTGAATAGTGCACGTGGGATCAGAATTTCACCTTACATTGTCAGAGCAAAGAGACCCTTTGGTATCGGCACC
CATTGTAGACCAACATCCTTTAATGACAAGGAGCAGAAT
>M00285:128:000000000-BF978:1:2110:23911:9630_1:N:0:46
CATAGCATCCTCCCCAAGATGACTAATCTGTAATTCTCCATGTGTAACAACACTTGGAAGAAGCAGCAAAAATAGCAAAG
GCACAGAATATCCTCCAGCTGGAGGATTCATATGTCCTCCACTGAGTGGTTTGGAAACTCTAGGACTGATCTTGTCCAGA
AGGGTATGGCTTCCAGGCTGGGTCTGCAGCAGGTGGTGAGTGAACCAACACAAGGGATAGATCAACTTCCAACTTCTGGT
AACTGCTCCCCCTCTGTCCCCTTTCTTTTTTCTCTGTCCTCCTGATCCCCCTTGTCCCCC
>M00285:128:000000000-BF978:1:2110:17429:9630_1:N:0:46
AGATCGGAAGAGCACACGTCTGACTCCAGTCACTCCGCGAAATCTCGTATGCCGTCTTCTGCTTGAAAAAAAAAAAAATG
AGGATCTCAGACATCCAAAAATTATACGAAATAATAAAATCCACAAGTATACTAAAAAATTTTACAAATCAGAGAGACAA
AGAAACATAGCACACGTCCAAGACTAGAACTTAAAATATTGTATACTGGGCCCTACGCAGTATCAGCAAGTACTGACTAC
AGACATGAAAAATATACAAAAAATAGCATGTCGAAACGTACACGTCGTGTAAATCAACT
>M00285:128:000000000-BF978:1:2110:16034:9631_1:N:0:46
AACTACACTTCTGATACCAATCGAATAGCTACCCTCCATATCCTGAACTGCTGAGTACCCTTCCAAACCTTAAATGATCA
GAACCCTCATAATCCCAGCCCGATCCCAGCCCACCTTATAACAGCTCAACCCCTACCCTTGTGATCTCAATGTAAAATAT
ACCCTCTTGGAGTGAATG
>M00285:128:000000000-BF978:1:2110:17882:9631_1:N:0:46
CTTGAAATGTTTTCTCTCTTCTCCTGTAAATCTCTGAGATCAGAGTAGAATGCCTGTTTTGGGAGTCTGATTTCAGGCAT
ACGGACAAAGTAACCTACCCTCCAGAAGTGACTGAGTGTAATTAGAGCCTCAATATTGGGGATGCTGGCCTGGGAGAGGA
CATTAGTTCACTTACCCAACTAGTGGATTTGGACGATTTTGCAGGATGGGATTAAGTGTTGCACAACAT
>M00285:128:000000000-BF978:1:2110:21392:9632_1:N:0:46
ATTTTTACAATACATGTGTAAACATTGTAGTTATATATCTTAACCTGTAATGATTTGTTATCAATAAAAAGATTGAAAAA
GAAAGACGACATTTGAAGAACTCAAGAATTTTCTTTGAGTCACATTTGTTGTGCATTCTCATACTGTTCCAAAAGATCAA
CTTGAGAGTCTACATCCCTAGTGCTTGCACTACAACTGTAATTCTCTTTTTTGTTGTGTTACCAGGAAGTGCAGTTTAAA
AGGAAACTTAAAAAAAAATTATGCAGCATAATAATCTCTTCCTGTATCAGCTTGTTTGAC
>M00285:128:000000000-BF978:1:2110:17662:9632_1:N:0:46
CTCGGAGTATCTATAGGAAAGCAATTGTAGTGTTTGTATTTCATGGTGCCTGAGCCGTTTGGTAACAGTTATATAAGTGT
AGCTCTAACCCCAGTAAGGTTATTCACTGATATAGCAGTTTATTGCCTATTTGGCTAAAAAAGCGTTTTAAGAGCTAGAT
CCATTGATTTGCCAGTTACTACATGCAACGCATGGAGTATCTACAGGGAAACAATTGTAGTGTATTTATTTCAAGGTGCT
GAGTCGTTTGGTAACATTTATTTAAGTGTACCTCTTTCCCCTGAAATGTTGATCGC
>M00285:128:000000000-BF978:1:2110:21555:9634_1:N:0:46
ACAGCTTCTTCTCCTCTGCCATCATAATTGTGAATGGTCCATGAACACTACCTCATTATTCCTCTCGTTCCACATTATTT
ATTTATTTAATAATTTATAGTAATTTTATGTCTTTGTATTGTACTGCTGCAACAAAACACAAATTTCACAACATATATAT
CAGTGATAACAAACCTGATTATGATCCTGAAAGGATGTACTTGCTGTAAAGGGAATGCAGTGAAGA
>M00285:128:000000000-BF978:1:2110:24083:9634_1:N:0:46
CTCTATAATGCTCAGCCAACATTACATGTATTGATGGGCACCCAGTGTCTGAAGGATCTTCAATAGATTCCTTTGTAGAA
TTCACCAACCATCAAGCATTAGAAGAGCTTCAGCATCTAACTGTCACAAGCAAACAAAACAACTGGAATCTCTTAGAATG
ACTTTTATTGCAGACATTAATTGCCTGGAGGAAAT
>M00285:128:000000000-BF978:1:2110:19006:9635_1:N:0:46
GATCAGAAGAGCACACGTCTGAACTCCAGTCACTCCGCGAAATCTCGTATGCCGTCTTCTGCTTGAAAAAAAAAAACGGA
CTATTATTTGATACTTCACATGACATTAAAAAACATAGCCCATAACAGTCACTATAAAACTTACGATATGAAATTCCACA
GCCCAACCTACAATTAAGACATGATCCGACCCAGTGACCCATAGCACAAAAAACCAGCACACTGAATTCCACACAAGTGA
TCCAACACCGGAACCCATCACATGCAGGAAAAAAGATATACAGTCATCATGACTGAAAGG
>M00285:128:000000000-BF978:1:2110:15321:9638_1:N:0:46
GGGGAGAGATTTAAAAGGGAGCTGAGGGGCAACTTTTTCACGCAGAGGGCGGTGAGTGTGTGGAACGAGCTGCCAGAGGA
AGTGGGTGAGGCAGGTACAACAGTGTCATTTAAGAAGCACTTGGATAGGTACATGGAGGGGCTGGGCTTGGAGGGATATG
GGCCAAACACAGGAAATAGGGATGAGCTGGGGGGACAACTAGGTTGGCATGGACACGTTGTGC
>M00285:128:000000000-BF978:1:2110:5601:9639_1:N:0:46
GGAGTGGACACACACCCACTCACACACACACACACACACCCACAACCGTGGTGAAGTGGACACACACCCACACACACACA
CACAACCGGGACGGAGGGAACACACACACACCCAAAATCGCACTGGCAGCGACACACACACACCCACACAAACAAACTCT
CAAAGAGAACCACTCTCAGGTACACACACCCATACCCACACCTAACCCGCCCAACCACCCGTTATTTCGCCAGTCACCGC
ATTCCAAACGCAACTGGTGATAAGCGTACACCTGGATACACGACACTCAGAACATGGAA
>M00285:128:000000000-BF978:1:2110:13639:9640_1:N:0:46
CTATATTATGGTTTGTTCTGAAGTTCATTTCAACAATAGACATTTTGGTTATTCCTGTTGTTGTGCTGATAGGGTTCTCA
TTTAAAGAAGCAGTGTTCTCTCCCTGGAGAAAGTGCTCAGGCGCGTTTCAGCTGCCTGAGGGAGAGTTTGCTGCTTTACC
CCGAAAATGTCATTCAAGTGGGCTAACCAAAGCTCACAACTTCCACCCCAGAGATACATCATTACACATCCAGACACCGC
TTTCCATCTCACTGTCTCCAGGAAAGAGGATGCAGACACCTCAGCCCCTGAAGACAGCAT
>M00285:128:000000000-BF978:1:2110:9333:9642_1:N:0:46
AATCAGAAAAGTTAATTCTGTTTCTCTGTACGAATGCTGGCTAACTGAGTGTTTTCAGCATTTTGTTTATATTTCATATT
TCTGGTATCTGAAATACTTTCCTTTTATAGATGCCAGTCTTCTTTTAATCATGTTATGCCCTTCATTTTATTATTCCTCA
ACCATGACTACATTTACTTACAGACCGTCCCAGGGTTACGAATGCTCAACTTATGGATTCCTCTACAAATGAACAAGCTC
CCATAATATTAAAGTCAAAAGTCCAACGTATG
>M00285:128:000000000-BF978:1:2110:14823:9642_1:N:0:46
CCATATTGGAATCTCCCAATAATGTATCTTCAAGCTGCAACATTTACTTTCTGCTGGGGATTGTCTAACACACTGTGAAC
AGCAAGGTGTTGTTCTATAGAAGTGGTATTTTTAATAACCATTCACTATTCTGCTTTCATAAAATGGAATTGACCTCTCA
ATCTACCTCATTCTGACCTTGTGCCTTATTGTCTGCCTGCACTGCACTTTCTCTGTAACTATAACACTTTATTCTGCATT
CTGTTATTGCTTTCCCTTGTACTACCTCAATGCACTGATGTGATGAAATGACCTGAATGG
>M00285:128:000000000-BF978:1:2110:13077:9643_1:N:0:46
CATGGTGGAGCTCCGGGACCAGATAACCTCCACAAATGATGCGCAAACCCATTACAGACACTGCGGAAAGGAAGGGGGTC
TCCTGTACCAGCTCTGTCGCGTTGGAACTGCCTTAAAGGAAACAATAAAGCGGTCGCTTCTCACGGCCCACAGTTCGTAA
CACTATGAAACGACAGCTGAACACAAAGCGTCCGGTAACACATCTTTTTACCATCGCCTCGACGAGTTTTGTATTTTGCG
TTTTATCTTATGTAAACAGATGTGTTCAGACGCCCAGATCGTTCGATGCCTCTTCAGTTG
>M00285:128:000000000-BF978:1:2110:6311:9643_1:N:0:46
CATTACACCAGCATGATCAGTGAGCCACAGATAAGGCAAGCATTACTATTGATGCCTCATTTGTCCCTTCCTCTTTTTCA
TTTTCGACAATCTGTAAATGAGGCCATGACGAATGAGATTACTGTTCAACGCCCACGAATAACGATCTGTTTACACGGTT
TATTCAGGAAGAATGGAATTAGGACTATTCATTTACATCCATTTCAACCTTGAAAACAAACACCACAGCAGACTTCAATC
AACAGACCCTACATATACTAAAAATAAGTGAT
>M00285:128:000000000-BF978:1:2110:3701:9643_1:N:0:46
ACGGTCATAAAAACAAGCTAGCTTATCTTTGGACATATGGGCCCTGTGCACAACTTTAAACTGTATCAATGAACGTCTGG
CACACATTGAGGGTGTATTAACTAAATGAAGAATTTTCTTCCAAGTCTCTATAGATATAGAAATCTGGAGTTCACTTTCC
TAATCATTTTTAATTTTGTCCAGTGAGTCTGAACGTATTTTCATAATTAAATCGTAGATTATTGCTGTCAAGCCCTTCTG
AAGGGGATTAAAACATAAAATGTTATCAATGATTTCATTTTTATAAAGAAACAGAAAGG
>M00285:128:000000000-BF978:1:2110:23792:9644_1:N:0:46
GGTGCCTGCACAGATTGACTCTGTGGTTAAGAAGGCATATGGTGTATTGTCCTTCATCAGTCACGGGATTGAATTTAGGA
GCCGAGAGGTATTGCTTCAGTTATATAGGTCCCTGGTCAGACCCCACTTGGAGTATTGTGCTCAGTTCTGGTCACCTCAC
TACAGGAAAGATGTGGAAGCCATAGAAAGAGGTTGCAGAGGAGGTTTATGAGGGTGCTGCCTGGAATGCAGAGCATGCCT
TATGAGAGCAGGTTGTGGGAACTAGGCCTTTTCTCCTTAGTGAGAAGAAGGATGAGGGGG
>M00285:128:000000000-BF978:1:2110:20160:9645_1:N:0:46
TGCAATGTGATATAATCAGCAAATATAAAAGTGTCAGGAATATTTAAGTAATTTGCATTCACATAGCTGGTGATGTCTGG
CAGCTAATTTCTGCACACTGTTTATTTACTATTTTTTTTTCCTTTCTTACCTTTTTATTGCACGCTGGAGAGCTACTGTT
CCTAATCAAACCAATTAACAAAAATCAAACTTTATGATTTGATGAATAATTAAATATAATTTCCTGCTGAGAACGGGATA
ATAATTCCAGAGCAGTTACATTTTAATAATCTTTGGCCTCTCATGCCTGTTCTGCTAT
>M00285:128:000000000-BF978:1:2110:27838:9645_1:N:0:46
CGGCTCTACTCATTGGAGAGGAGGAGGATGAGAGTGGACTTGATAGAGGTGTATAAGATATTGAGAGGAATAGATAGAGT
TGACAGCCACAGCCTCTTTCCCAAAACACAGATGCTCAAGACGAGAGGGCATGGCTTTAAGATATTGGGTGGAAAGTATA
GGGGAGATGTCAGA
>M00285:128:000000000-BF978:1:2110:19566:9646_1:N:0:46
GAACAGAGAAATCTGGTATATAAAGTCAATTTTCATCATAGCAAAAAAAAATAAATTTAGTCTAGGAAAATTTATGCACC
CAGAATAACAACCTAAAATGTTTAGCACAGGTCACAAAGACCAAATCATTTAAAAGGTTCATTTACAAAATTGATTCTAT
AACAACCATAATAATCAAAATTATTTCCAGAAAATGCTTTATCAAGTATTTTATCATAAATCTTAAAAGTAATTATTATA
AAATCATTTTGCATCACTGTTAAAAATACAAAAAT
>M00285:128:000000000-BF978:1:2110:17451:9646_1:N:0:46
ACCCCAACAAGCTCCTTCCATGCATTCACTCCCCATATAAGGAGGGCAGGAGTTCAAAAGTAGGACACTTAAGGCCCTCA
ATTAGATCCTGCCTGGTCCATGTCTCAGCTCCATCCAGCCAATGTGATCCTGTTGCCTAGGAAGTGGATTCAATGCCATT
TGTTCTGGTGAGCTAACAATGTTAAGATCTAACACGCAACCATAAAAAATGACTAAATTGGATACATTTACTTTCAAAAC
AAAGGGTATTTTCCACCACTTTTGTGCAGTAGAACAAGACCTGTATGATTTGTGGCTTC
>M00285:128:000000000-BF978:1:2110:21898:9647_1:N:0:46
CCCATATTGACTCTAGAGAGGATCCTTCTACATTATCCACCCTTTCTGCAGCTGTAACCATGGCCCTGACCAGTATCGCC
ACCCCTCCTCCTCTTCTCCCCCCCCCAATTCCTTTTAAAACACTGAAAACCAGGAATATTCAATGTCCATTCCTGCCATG
ATGTCAGCCTTGTCTCTTTAATAGACACAATATTTTAGTACCATGTACTTATCCAACCTCTCCCTTCCTCTCTCTTTTTC
CTGATACTTCTTACATTCAAGTAAATGCACTTTATCCCATCCACCTTACTACTTTTTTAT
>M00285:128:000000000-BF978:1:2110:13883:9647_1:N:0:46
TCTCCGGTTCAATCCGGATTTCCCGTGAGTGTTGTTCGAAACATGGACGTTCCCGCTCTGACGACTGGGGTACTTCCGGC
CACTTAGGTTAACGCCCCTCCTCCTCCCCACCCATACCGCAGCCCCCCCCCCCCATGCCAACACCACTACTTCCCAGAGA
GGCACGGTAGCATGGCATGTAGCACAAAGTCTAACAGAGACAGCGTCCCGGGGTCCAATCCGTCCACTGTCTGTAAGGGG
AACGGAAGAGCAAACGTCTGAACTCCCGGCACCCCGCGGAACACCCTATGCCGCCTCCTG
>M00285:128:000000000-BF978:1:2110:24854:9647_1:N:0:46
AGCTCAAGTAAGCATCCATCACGAGGTGTTCCACTAGCTATCAAAGAACAACTGAAAGCTGAGTCTGAAAGGCTGAACAA
GGCAGAAATCATGCTGATAGATATTCTTATCCCTGGGGTATCAACCTTGATGTGTGGATAAGCCAAACAAACAGCATCTA
TTTTGATCTGAAGAAGAAACTGGAGAGCAATCATTATTTGATAAAGACGTTTAAGGATAACCTGCCAGATTTGAGCAGAG
CAAAAATTTTCAGTGTGCTGGATGCCAAGAATGGATTTTGGTGTAAGGAGCACAACAGTG
>M00285:128:000000000-BF978:1:2110:23151:9648_1:N:0:46
AAAAAGTATAACACTGCTAAGTAATATTTTTAAAAATGAATTAAAAGTAGGTAAGGATATTAATAGAAGTAACATCCAGT
AGTCCAGAAAGTCTATCAGTCTGGCACTACCAAAGTTTGGAGAGTGACTGATTATCAGACTTTTACTGTAGCTCCCTTAT
TTGCTCCATTTCTACCATCCTTTCATGTATCTTTACTATGCTGGACATTTCTTATGTTTGATTAGTTGTGTGAGTGCTCA
GACATGTTGCTTTAAGATCTCTTTGAAGCCAAATTTGTGGGCACTCAGGACATCTCTTCC
>M00285:128:000000000-BF978:1:2110:11402:9648_1:N:0:46
TGTATCTATTTCAGGCATAAACAATAATTTTGTTTGTCTCAATGCATTTTACTTCCTACTTGTTTTATGGGAAAATTAGA
CGACCAATAAAGATATTGTTATACGTGATACAACACTGAATTAAATGAAATCTCTGCAAAAATAGGACAGCTGTTTACTA
TTTAGTGTTGTGCACCATATTGCTATGGAAACATTTGTTTGGAATTACTCAACAGTAAGATAAATATCCCAGTGAATTCG
TATTTTATTCTGAGGCTCATTTAAAAACGGACAGACTATTATCTAGAAGGAGATAAAATT
>M00285:128:000000000-BF978:1:2110:15188:9649_1:N:0:46
GTGATGTTTACTCCTAGGAACTTGAAGTTCTTAACCATCTTGACCTCAGCACCATTGACATAGAGATGAGTGTGTGCACC
TCCCCTCTTCCTGAAGTCAATAACCAACTCTTTTGCTGACATTGAGGGAAAGGTTGTTGTCATGAAAGCCATGTTACTAA
GTTTTCTATTTCCTTCCTGTACTCTGACACATCCATATTAGAGATATGGCACACTACGGTGGTAGCATCTGCAAACTTGT
AGATGAAGTTAGAGCAGAATC
>M00285:128:000000000-BF978:1:2110:3932:9651_1:N:0:46
GCTTGCTTCCACTCAAAATAAATTACAAATAGTACATTACATACAATCTTTAATTGATGCGACATTCAGATCTAGAGTCG
AAGAGAAATACAGCATGGAAACAGGCCCTTTGGCCCACAAGTCCATGCTGACCATCAACAACACACTTACACTAATCCTA
TGTTAATTCCATG
>M00285:128:000000000-BF978:1:2110:9608:9651_1:N:0:46
TTGGAGCTGGAATTACCGCGGCTGCTGGCACCAGACTTGCCCTCCAATGGATCCTCGTTAAAGGATTTAAAGTGTACTCA
TTCCAATTACAGGGCCTCGAAAGAGTCCTGTATTGTTATTTTTCGTCACTACCTCCCCGAGTCGGGAGTGGGTAATTGGC
GCGCCTGCTGCCTTCCTTGGATGTGGTAGCCGTTTCTCAGGCTCCCTCTCCGGAATCGAACCCTGATTCCCCGTTACCCG
TGGTAACCATGGTAGGCACAGATAGTACCATCGAAAGTTGATAGGGCAGACATTCGAATG
>M00285:128:000000000-BF978:1:2110:6227:9652_1:N:0:46
GAACAGTACAGCAAAGGAACAGGCCCTTCAGCCCACGATGTGTGCACTGAGCACGGTGCCAAATTAAACTAAATCTCTTC
TGCCTGCACACGATCCATATCCCTCCACTCCCTGTACATTGATGTGTCTCTCTAACAGCCTCTTAAATGTCATTGTTCTA
TCTGCTTCCA
>M00285:128:000000000-BF978:1:2110:14383:9653_1:N:0:46
GACAAGAACCCGTCACTTCCTAATACTGATTTTTTTTTTTACACGATAGGTAGGTAATCTCCACCATATGCAGAAAACTT
ACCCTTTGCAGAGAGTATGAGATATTCTGAATCCTGGTAAGATTTGAAAACGCATTTCCTATTTCTATATTTTCTGTACC
ACTCTTCATCTGATCTGATTGATTTTAGATTGCATGGAATGACATCTT
>M00285:128:000000000-BF978:1:2110:6917:9654_1:N:0:46
GCATGCTTCCTTGCTGTATAACTCTATGACTCTAAAGGAAGAAGAAATTTGCTAAGGTTGGATGACCTTAGCTATGGGGA
GCGATTGGATAAGGTGGGCTGAGGGGAGATCTGGTAACATAACATAAGGTTATGAGAGGCATAGATTGGGGAGAGCATAC
GTCTGAACTCCAGTCACTCCGCGAAATCTCGTATGCCGTCTTCTGCTTGAAAAAAAAAAAACTACAAACATAGCAATACC
TGATATAACATGATATAAATAAGCAACAAGCTTAGATATGCAATGACTGCAATGCGCATC
>M00285:128:000000000-BF978:1:2110:24532:9655_1:N:0:46
TCACTTTAAATGGACCCCTGACCTATTTGCTTCTGAAGGACTCATCAAAAGATGCACCCTCTCCCCTTCTATTCCTTCCC
AGTTTGTGCTTATCCCATGGGTTATTAATAGAAATCTGCAGTCCTTCCACACTGGTGACCAATATCTGTTCGATAAGATA
AGAACTTTATTAGTCACATGTACAGTGAAATACATCTTTTGTGTAGTG
>M00285:128:000000000-BF978:1:2110:9682:9656_1:N:0:46
GCCATGGGAACTCTCTCTGTTTCTCTCTCTCCCCACCACCTCCCTGCCCCATTCCAACAACCACTCTCATTTGTATCTGT
TGCTCAATTTGCATCTGTGCTGTTTACCAAATGTTACCTGTGTCCCTGATGTGAAAAGTTCTCTGTGCATTTCCTCTTG
>M00285:128:000000000-BF978:1:2110:7137:9656_1:N:0:46
AACTTTGTGATGCAGCACGTGTTTGTGTGCGCTTATAGGTTAGGATGTGGGAAAAGGGCAAGCACTGCTGAATGATTGCT
CCTGCAAAATGTTGTTAACGCCATGGAGTTCGAGTTCTAAAACTCTCCTCAATAAAACTAACTGAAATACACCAGTTACG
TCAGCTGGTTTTGCACAGACCTTTGCA
>M00285:128:000000000-BF978:1:2110:19228:9657_1:N:0:46
GCCCAGCACATCGCGAAAACCATCCCAACTCCATGGACTCTGTCTATGCCTCTCACTACCTCGGTGAAACAGCCAGCGTA
ATTAAAGACCCCACCCACTGGGGTCAATCTCTCTTCTCTCCTCTCCTACCAGGCAGAAGATACAGGAGCCTGAGGGCACA
TACCACCAGGCTAAAGGACAGCTTCTATCCCACTGTGATAAG
>M00285:128:000000000-BF978:1:2110:8984:9657_1:N:0:46
GAAAGCTAATGAGCAATAGGTGACCAATGGGGAAAGAGTTGGTGATGAACTGAGGGAGGGTATTGACTGGTGTGGGGTAA
TGTTGGGTGGTGGTGGTGGTGATGGGTGGGGGGTTGGTGTGGTGCATGGGAGGAAAGGAACTAACCTGCTAGCAATTGAC
AATTTTGTGCGATGGAGAACAATGCTCAAAATCTGGTCTTG
>M00285:128:000000000-BF978:1:2110:10773:9659_1:N:0:46
CATAGATTCAATGTGCCAAATGGCTTCCTACTATGTTGTAAGAAAATAAGGAATTGACACAAAATTTTGTTGAAAAGTCA
ACACAAACATGCCCCATGTTGCATAGAGCTCTGGGAGAGCACAGAGGGTCATTCACTGGAGGTTCATCACTGTTTCAGAG
TGTCTGCTCATTTTTCTTTGTGCAAATCAGGCTCAGAGATAGGAATGGAAGAGTTTTGCAGCTCACTACAGCTTG
>M00285:128:000000000-BF978:1:2110:7734:9660_1:N:0:46
CTGTGTACTGCCTTTACCATGATATAACATAATGATCTGAATGTAGAAGATATCAATGTCTTTAGCCTTGGTTTGAACTG
GTTTGCTGGTTCTTATCCGATATATTGTTTAAATATTTCAGAAATTCTTAGCCCTGGTATTTTAAAGGTTTATGTTTAAT
TTTATTCA
>M00285:128:000000000-BF978:1:2110:19941:9660_1:N:0:46
ATCTACATGCTGACCATATCCACATCCATATTAATCCCATTTACCACTGTTGGTTTGTGGCCTTCTATGCCTTGGTGATT
CAAGTGCTTGTCTAGATACTGGAGTCTCTGCTTCCACCACCCCCTTAGGCCGTGCGTTCC
>M00285:128:000000000-BF978:1:2110:13915:9660_1:N:0:46
AGTGAAAGCCAAGGAGCAACTTAATGTTATACAGGTCAGTCCAAAGTGCAGAGAAAATTATCCAAAAACAAAATAATGAG
AAAGTTCTAGTCTGAAATAAAAAACAGGAAATCCCAAAACATGGTATATCAGGTAGCAACTGTGGAGAAAGAAACAAGAG
TTAATGTTTCAGGTCTGATAATCTAACTGTG
>M00285:128:000000000-BF978:1:2110:21574:9661_1:N:0:46
CCTGCTTTGGAGAGTATGCATTATGAGGAGAGACTAAGGGAGCTAGGGCTTTACTCTTTGGAGAAAGGGAGGATGGGAGA
AGACATGATAGAGGTGAACAAAATATTAAGAGGAATAGATAGAGTGGACAGCCAGTGCCTCTTTCCCAGGGCACCAATGC
TCAATACAAGAGGGCACAGCTTTAAAGTAATGGGTGGGAAGTTCAAGGGAGATATCAGAGCAAGATTTTTTACCCAGAGA
CTGGTTGGTGCATGGAATGCGCTGCCTGGGGTGGTGGAGGCAGG
>M00285:128:000000000-BF978:1:2110:7100:9662_1:N:0:46
GTGTTGTTGGCCAGCATTTTCTTGCCAATGTCTGTGGCCAAGCTGCAGAAATGATGGCTGTTGGAGGGCCCTCAGAGCAG
CACTGTGACCACGTGTTGAATTGTGAGAGTTGATGAGAGCTTGTGATTGTTTGCTCATCTTGCAAATGTGAACTTGATTT
TGCAGAATC
>M00285:128:000000000-BF978:1:2110:21148:9664_1:N:0:46
AGAAAGGGACTTTCGGAGCATGAACCCCATGCGCATGAAGGGACAGTCACAGATAGTGCAAGGATGAAAATCAGAGATAT
ACAAGGGACTGAAAATGGAGGAATGCAGAGATGAAAGAGAGTTAGCAGAAGTTGTAGAAGTTAGAAGGAACGAGCCTTCA
GAGGAGGCAGACAACATTAATGGGCACTTTACA
>M00285:128:000000000-BF978:1:2110:5340:9664_1:N:0:46
TGTATGTGTGTGTATGTTTTCATTCTCTTTAAATCTATTTAGATTTTCATTACATAATCCTCTTTTGATGAAAAAGTTGT
TTCCACTGAGTATTGGCTGTACCAGAATGTGCTGGTTTAAATCCTGTGAAGACATTTTAATGATTCATATAACCTAAGTA
CTCAATAAAACTCATTCATTACCAATGTTCAGTTTCTATTTTCATCATGATTTGGAGTCATTTGGAGCCACGTAAGACTC
TTCCTCTTCCAAACTTTTAGCTCCAGCACTAATTGCATCTGGGTAGGGAAAATGTACATT
>M00285:128:000000000-BF978:1:2110:25849:9664_1:N:0:46
TTGCTACTTGGAAGTCACTTTAAGGCAGCTGGAGAGTAGAGTAGTAATGTGTGTGTGGTGTTATCTACAAGACAGCAAGA
CTATAATTGGAGCGTACTGGCTGTTTGCACAGAGTCAGGGGAGGGAGAGAGGGGGGGAGAGAGAGAGAGAGAGAAAATGT
GGTTTTGCAAAAGCCTTAGCTTGTCATTCTACCTTATGACTTACTGAACTTTGAGAACTATTCCTAAACTTGGGGTTTGG
GAATTTGCCCCCCCCCCCCCACAACCAACCACAAACACAGATTGAGGTCTTATTGGTGG
>M00285:128:000000000-BF978:1:2110:24283:9665_1:N:0:46
CAGAGCTAGAGAACTTGGCTGGTGCTAATGAAGATGTACCATGTTGATGAAAATTCAAATACATCTGAAGAGACAAACTA
TTGCTTTCCTGGGATGTTTATGAGACAACTAAGGATTCAGTGCAATTACTTCATACCCTATTGAGTTCTAATGGTACTGA
TGTAATGAAGTTTCCAATTT
>M00285:128:000000000-BF978:1:2110:19617:9665_1:N:0:46
CATTGAGATCTGGAATCAGACTTCTGAAAGGATTGTAGCTCGGAAAGACAGTGTCATCAGGGTGAGAGGAGAAATGACCA
GTGTCCCTCACGAAACTTATGGCAAAATGCAACTCTAACCGTCGAATAAGGAGAGAAAGTAGAACGAGCACAAACATGGA
ATCGTAGCCATAGAACTGTACAGTGCACAATTGGGCATCTCACCGTGACGCCTGTCTACGCTAATCCCATCTGCCTCTGT
TAGGCCCGTATTCCTCTACACCTTTCCTGTCCAGGTGCCTGTCCAAATGGCTTTTAAAC
>M00285:128:000000000-BF978:1:2110:16084:9665_1:N:0:46
CCCCACCCACCCCTCACTGCTGCAGCTGTTTGCAGCTGCCTACCATCTCCCAAACATTACCCCACTTTCGGGAGAGGTCT
ACAGGACCTGCCATTTGTCTGAAGCTGTACAATCAAGACCGTAAAACAGAATGAGTGGGGGTGTGAACATATTTGGTGCC
TAGGCTAAATGTTCATTGA
>M00285:128:000000000-BF978:1:2110:24888:9666_1:N:0:46
AATGTAATTAAGAAGAGGGGAATGTATTCTTTATTTTCTGTCATCTGACATACTTTTCTGCTAAGTGCAGCTAATCAGCA
TTTTAAGTATCTGTTGTGGCTCATTTGGTAGCTTTACTCAGAAGATTTAGGGTTTTGAGATATAAACTCAGATATCTTGA
CTATGACTCCTTCTTG
>M00285:128:000000000-BF978:1:2110:13474:9666_1:N:0:46
CTCCCCTACCCTGGGGAAAACACTGTGACCATTCACCTTACTTATGCCCCTTATGAATTTACCAGCACTGAAGCTGTTCG
GTGATGGTTGCACTGTAAGCATTGAGCTTGAGGGGCTCGGTTTGGGTTAACGAGGCCGTCCTGAGTGAGAGATTGAATGC
AGTATGTGAGACACCGGTGAGAACAAAAAATATTATTCACAGTTCCCAAAGGAAAGAATAGGAAAGTCGTTTGGTTGTGT
ATGAGATTGGGGAGTAGCCATGGGTGTCTTAGCATTTCTCAGCACTTGGTCCCTGCTGTG
>M00285:128:000000000-BF978:1:2110:10894:9666_1:N:0:46
CTCTCAGGCCTTGATGTTGAATTCAGTGATTTCAGATAACCAGCCTCGGTGTTTTATATAAGAACTGGGCAGTTCTGATG
AAGGGTTGTCAACTTGTAGCCTTTGATCTGCCATTTTATTCCAGGTTTCCAACAACTGCAACCTTATATCTCACAACTGT
TTTCTCTCTGTCCT
>M00285:128:000000000-BF978:1:2110:10576:9667_1:N:0:46
GTTCATTCTGGAGATTCAGATGCTTCCTCTTAAATCAAAGCCTACTTAAAGTTGTCACCTTTTAAAATCCTCAATAATGA
TGAATGAATGCTCCCATTATAAATCCCTTTTGAAAATGCAGGAATCTAATAGTTCCAGCACCGGCCTCCTAGCCAGACGG
TCCTAGGTTTGAATCCCAGGGG
>M00285:128:000000000-BF978:1:2110:6901:9667_1:N:0:46
TATCTTCATCTACCTTTTTCAGCATAACTTGCTACTCCCTCCTATCCTCTCAGCTTAAATGTTTCTGTACAATCTACCTA
AACTATTCTGTGTGGTAGTATATTCCACATCTTCAACAGCTTTTAGGAAAAGAAATTTCTTCTGAATTCCCTGTTCGATT
TCTAGTTGGCTACCTTATAATAAAGTCCTCTTTCTCGGAAATGGAAGCAGTTGCCCATATGGTTAGAATGGGTCTAACTG
CCTGGAAATAA
>M00285:128:000000000-BF978:1:2110:28253:9667_1:N:0:46
AGTCTTATCACAGTGGGATAGAACCTGTCCTTAAGTCTGGTGGTACGTGCCCTCAGGCTCCTGTATCTCCTACCCAATGG
AAGAGGACAGAAGAGAAAATGTCTCAGGTGGGTGGGGTCTTTGATTATGCTGGCTGCTACACCAAGACATCGAGAGGTAA
AGTCCAAGGAGGAGAAGCAGGTGTCCATGATGCGCTGGTCTACGTCCAGAACTGTCTGCAGTTTCTTACGGTCCTGGACA
GAGCAGTTGCCATACCAAGCTGTGATGCATCC
>M00285:128:000000000-BF978:1:2110:17042:9667_1:N:0:46
ATACACACTTGACAGAATAAACATTACAAAACATTAAACATTAAAAGCTACAGAAGTTAAAATTAAATTAGTACGCAGAT
TAAATTAAAAATGGTTGGTAAATAAATAAATAGCTATTAAAGTGAACGGGCTGGTGTCGGGCATTTAAAGTGCTTGTACA
TTTCTGTGCACCTAGCATCTCTTAGTGTTAACAAAGGAAGACGGAGGGATGAGAGAGTTTGCAGTTCTGATGGCTTGCGG
AAAGAAGCTATTGTTCAGCCTGGTAGTTCTCGCCCTGATACATTTAAGCCTCCTCCCTG
>M00285:128:000000000-BF978:1:2110:18389:9668_1:N:0:46
TTTGTAGCCTGTTATAGCATGTAAGCCCTGCCACAATTGACAGCTGCTCTGGGACTCTATTTGTAACCGGTGTTATCTCT
CAGCATTCCTGATAGCATTCCAGAGGTCATATCTCAATTTCTTGTAAAGGTCAGGGTCACCTAATTTGAATGCAGCAGTC
CTCGACTTCAGTACGGAATGGATCTACTGGTTCATCCATGGTTTAGTTACTTCCCAGTTTTGTGGGACTTGTGTTGATTG
ATGGACTGATGGAACACTGTGGAACTCTCCACAGATGGTGCAGGAGATACCTGACAGGGG
>M00285:128:000000000-BF978:1:2110:26853:9669_1:N:0:46
TGAGGAAATGTTATGAGAAGGTGTCAATAGGAGTGATAAGCTGCAAAAAAGCAACAATGTGATCTGCCACACCTGTGTAC
TTACAGAGCTGAAGTGTCTGGTTGCTTAAGACTCTACCTAAATGCCAGCCAACAAGTTTTGTGTCAAAAGTGTGTCCATT
TTT
>M00285:128:000000000-BF978:1:2110:10072:9670_1:N:0:46
AAGCACTCGTCTCTGATAATAGATTCCAGTCCCTCTTATGACTGAGGTTAGTTTGATGAATGTCTGATTACCTGTTTTCT
TTCTCTTCTCATCAGCATATATCTTCTGAGCTCAGTTAAAAGAAATGCCTCCTAATTTTTAAAAAAATCCTTGCGATTGC
TTCCTGTTGTAGGTTCAAAGGATAAGTGTACCTGTTTTAGTTGTACATTTGTGGCAGTAATTCTGCTTTAGGAGGAGATC
AATTAATTTCCCGGTGATGGTCAATATTTCACCATTAGCAT
>M00285:128:000000000-BF978:1:2110:27207:9670_1:N:0:46
ATGGAGTCCACAATAGCAACAGAGACACTGATAAACTGATCAGGAGGCATATTTTGGAAAGGTGCAAAAATAACAGGGTT
GTTGTCATAGGTGATTTCAACTTCCCTAATATCGATTGGCACCTCCTTAGTGCAAAAGATGTGGATGGTGCAGAATTTGT
TAGGTGTGTCCAGGAAGGGTTCCTGACACAATATGTAGACATGCCAACTAGAGGAGAGGCC
>M00285:128:000000000-BF978:1:2110:4068:9670_1:N:0:46
GGCATGCTCCTCATTCCAGGCAGCATCCTCGTAAACCTCCTCTGTACCCTCTCTATAGCTTCCACATCCTTCCTGTAGTG
AGGCGACCAGAACTGTACACAATACTCCAGGTGGGGTCTGACCTGGGACCTATACTACTGAAGCATTACCTCCCTACACC
TAAATTCAATCCCTCGACTGATGAAGGACAATACACCATACGCCTTCCTAACCACAGAGTCAACTGCGCAGCCGCCTTGA
GCGTCCTATGGACTCGGACCCCAAGATCCCTCTGATCTTCCACACTGCCAAGAGTCTTAC
>M00285:128:000000000-BF978:1:2110:16635:9673_1:N:0:46
CACAGTCTAAAAGTTGGAAGTTGCCCATTTAGTCAAGTCAAGTTAAGCTACAGGTACAATGAAAAACCTGCTTGCAGCAG
CTTCATACATAGATTCAGACAACAATGCACAGAACATAAATTATACAAGACAGGCAAAGTAAAACCATCAGTT
>M00285:128:000000000-BF978:1:2110:25259:9674_1:N:0:46
GAATGTTGCAGTCCCAGTCTACAGTAGGGCATATATCTCCCAGTTCATCCTTGGTTTCTGGTTGGGAACATCCAGATTAT
CCTCTTTGGTACACAGTCCTCGACACACTTGCTGATAAAGTCCGTGGCAGTGGTGATGTACTCGTCCAGGCTGGCTGCTG
AGTCTTTGAACATGGACCAGTCTACCTACTCAAAGCAGTCGCGTAGAAACTCATCTTCGTGGACGGACATGATTAAGCGA
TGGAGGGTGCAGAAAAGATTTACAAGGATGTTGCTTGTTTTGGAGTATTTGAGTTATA
>M00285:128:000000000-BF978:1:2110:16464:9674_1:N:0:46
GATTTCTATATCTATAGAGACTTGGAAGAAAATTCTTCATTTAGTTAATACATCCTCAATGTGTGCCAGACATTCATTGA
TACAGTTTAAAGTTGTGCACAGGGCCTATATGTCCAAAGATAAGCTAGCTCGTTTTTATGATCGTATAAACCCTATACGT
GACAGATGTAAATCAAAAGTGGCTTCTTTATCACATATGTTCTGGTCTTGTCCTTATTTGGAAAAATATTGGAAAGACAT
TTTTAATATTATTTCAGATGTATTGAAGATCGATTTACAACCTCACCCTATTACTGCAAT
>M00285:128:000000000-BF978:1:2110:25039:9675_1:N:0:46
CTAAACATTGATCATCCAATCATCGTCCCAACACTGATAGTGTAGCGGTTAGCGTGACGCTATTACAGCGCCAGTGACCC
CGGTTCAATTCTGGCCACTGTCTATAATGAATTTGTATGTTCTCCCTGCGTCTGTGTGGGTTTCCCCTGGCTGCTGCGGT
TTCCTCCCACATTTCAAAGACGTACAGGTTAGGAAGTT
>M00285:128:000000000-BF978:1:2110:18968:9676_1:N:0:46
CAGTGTGCTTTTCTACTGTCATTTGTCTCATAGTTCATATCTGCTTACTAAGAAGATGCTTGTGTTGGATTTCATTTTTG
ATGATGAATGATTTTGCTTCCTTTGTAAATGTTTGCTATGCTTTATACTTGAGTCAAGTTTAGAACTCACGACCATCATT
TTACAGTGTGGTTTGTAGGGGGTGGGGGGGGGGCATGTGGGAGGAAAGAAAAGGACACTGTAGATTATCACTGACAGTTT
CTTGAAGTCATTTGCTGGATCATTCTCTGAACTACAAACAACCATCTTTCTGGTAGAG
>M00285:128:000000000-BF978:1:2110:28349:9677_1:N:0:46
TTGCGTAGCTAATCTCACTCATTGCTTTGACTCTTGCCTTTTCAGTTTTGCTCCTGTGCCTCCTTCCTTTCTTGTCAGTT
TTACTGTTGCATAACTACCCTGTGATACTGTTGCTCTTATGGAAGATGCTGAGTTTCCTAAAGTGCATTTTGTGCTGATC
CTCACAGCAACTGGATGAAATGGATGTGAAGATGGAGAGCACACGTCTGAACTCCAGTCACTCCGCGAAATCTCGTATGC
CGTCTTCTGCTTGAAAAAAAAAAAAAAAAAACAAAAAACTGTACCATCATACACAATCG
>M00285:128:000000000-BF978:1:2110:7962:9678_1:N:0:46
GTGAGGAGGCCCACCGTAGTGTTCCACACGTCATGCTGTTGGTGTTCGGCCTTTGACCATCTGAGGAAGAGAGCGTTTGA
AGAACAAGTCCCCAACCTGACCTGTCTATCAGACAACAGCGATGAGGAGGAATTTCTTCAGCCAGAGGCTGGTGGATCTG
TGGAATTTGTCTCCACAGAAG
>M00285:128:000000000-BF978:1:2110:6124:9680_1:N:0:46
AATATGTCAGGGTTAGATACCTGTAGTTAGAGTCATAGAACTGATTGAATTTTCTCTAGATTCAAGCTCCATATTTTCAT
CATAGGAAGTGTGCAAATAGATTTCAAAAGAACACCAAGGAAACTTTAAGGAAACAGTCCTTTCCTCTGGTACAATCATG
ACTAACAAGATATCAATCATTCAGGCTTTTAAAATCTTGCAGAGAATTGATGGGAATAAAGGTAGAAGAACACTGTGTTA
CAACAGAAGTGATTATGATTGTTCAATAAGAAACCATGAATGCCTGGAAATTAAATTTT
>M00285:128:000000000-BF978:1:2110:8812:9681_1:N:0:46
TTGGTAACATTGATTTAAGTGTACCTCTTACCCCTGAAAAGGTAATCTTGATATATCACCAGACTAGGCTAAAACAGCGT
TTTTTAAGCTAAAACCATTGATTTGCTAGTTTCTTCACAGAACCCATGGAGTATCAACAGGACAACAGTTGTAGTGTCTG
TATTTCATGCTGCTGAGACGTTTGGTAATAATTATTTAACTGTACCTCTTACCCCTGAAAAGGTAATCTGATATATCACC
AAATTTCTTACTAGGCTAAAACAGCGTTTTTTAAGCTAAAATCATTGATTTGCCAGTT
>M00285:128:000000000-BF978:1:2110:14809:9681_1:N:0:46
CCTTATTGACTGAGATCAAATGATTTGCTACTCACATATCTAAATGGAGAAAGGTGGCAAATGAGCAAAGTACAGGGGGG
TTTAGATGTTCATGGATTGCGAGGAGTTAGCAGGCGGGCGCAGCAGCTGTTCTGGAAGGAGATGGCACCTTGGTTGGTGT
TGAGGAACAAGGAAGTATTGTTACAGCTGTACAGGGGATTGATGAGACCACACGTTGTGTACCCCATATTTACTACAGTT
TTGGTCCCCATAGTTAAGAA
>M00285:128:000000000-BF978:1:2110:12528:9681_1:N:0:46
TGAAACTCAGTGCCACGACCAATGAAGGCAAGCATGCCGGATGCCTTCTTTACCACCCTATCAACCTGTGCAGCCAGGGA
GCTGTGGCCTCGGACTCCGAGATCCCTCTGCACATCAGCACTGTTAAGAATCTCGTTGTTCACAGTGGTATTGGTTTATT
ATTGTCACTTGTACCGATGTCCAGTGAAAAGCTTGTCTTACAAACCGATCGTACAGGTCAATTCATTGCACAGTGCAGTT
ACATTGGGGTAGTGCAGGATGCATTGATGTAGTACAGGTAAAAACAGTAACAGTATAG
>M00285:128:000000000-BF978:1:2110:26973:9682_1:N:0:46
CTGGGAAAAAGTCTCTGACTGTCCACTCAATCTATGCCTCTTACCATCTTGTTGACCTCTATCAAGTCACCTCTCATCCT
CCTTCTCTCCAAAGAGAAAAGCCCTAGCTCGCTCAACCTATCCTCATAAGACATGCTCTCCAATCCAGGCAGCATCCTGA
TAAATCTCCTCTGCACCCAGAGGGCATAGTTACCAAACTCCAGAGTTATCCTAGAAGTTATTTTAATAACTAAGTAGCTT
TCATTATTTTCTGTGTTATAGAAAATAACTTGTCTGGCAACT
>M00285:128:000000000-BF978:1:2110:22314:9682_1:N:0:46
GCTGCGGTCCACGATGGCCACATCTGCAGTAAGTACTTGAGGCTGGAGGAACTTCGTCTCAGAGTTGATGAGCTGGAGTC
GCAGCTACAAACACTGCGCAGCATAAGGGAGGGAGAGAGTTATGTAGACATGGTACGTCAGGAGACAGTCACCCCCTACC
CCTTAGAGCAGGTACTTCTGGAGTCCAGGTGGAAGATAGAAGGGTGACTGTCAGGGGAGGGAAGAGGAAGAAGTCAGACA
GGCAGACAGAGCAGGGAACCCCAGGGGCTGTTCCTCTCAGAAACAGGTTTTCCACCTCTG
>M00285:128:000000000-BF978:1:2110:22005:9682_1:N:0:46
GAGGAGGAAAGTAGGTACTCCGTAAATGATCACCCAATTTGTGCTTTGTTTCTCCAATGTAGAGACACACTCACAGTGTG
AATACAATGCAAATCATCAGATTAGAAGTGCAAGTGAATTGCTTTTTTACTTGGAAGGACAGGAAGATGGGAAGGGGTGA
AGGCAAAAAGATAGATGTTGCATCGCCTGTGGTTGGGTGGGAAAGCACCATTGGCTGGTGGGGACAGAGAGCAGGATTGC
AAAGACAGTGGTCTCTTTGAAGTACTGAAGAAGGGAGGGAAGTGGAAG
>M00285:128:000000000-BF978:1:2110:9331:9682_1:N:0:46
CTGCACCCTCTCCAGCTCAATGACATCCTTCCTATAGCTGGGTGACCAGAACTGCTCTCAACACTTCAAATGTAATCTCA
CCAACACCTTGTACAACTGCACCATAACATCCCAGCTTCTATCCTCAATGCCCTGACCGATGATGGCCAGCATGCCATAA
GCCTTCCTCACCATCCTGTCTCCCTGTGTCACCACTTTCAGAGAATCATCTACCCCTACCCCGAGGTTTCTCTCTTCTAC
AACACTCCCCAGGGCCTGCCCTGGTTTATCTTCCCAAAATTAAACACCTCACACGTGTCT
>M00285:128:000000000-BF978:1:2110:25731:9684_1:N:0:46
TGTGTCACCAGCAAGTTAAGCTTTGGACCCTTTGTGCAAGTTAATGACATATAAATTTTAAAAAAATGAGGCCCCAGTAT
TGTTTCCTGTGATGCATCATTCATCACAACTTGCCATCTACTAAAAGACCCATGAATGCTTACTCTCTGTTTCCTGTGGG
CCAG
>M00285:128:000000000-BF978:1:2110:2899:9684_1:N:0:46
ATCATAATTACCCATACGTATCTGAGCTTCAAGCTCACCTACATTATTTCTGACACTCCGTGCATTCAGATACAGGATTT
TTAACCAATTTCTCCTCTCTCCATTCGTATTAATGTTCCAAAAATGTGTAGGTCCTACCTGTCCTCTACCCTCCATCACA
CTATCCTCTCTCTCATTCCGGATCCCCTCCCCATGCAAATTTCGTTTAAATCCCCCGAGCAGCACTAGCAAACCTTCGTG
CAAGTATGTCATTACCCCTCCAGTTCAGGTGTAAACCGTCCCATTGGAACAGTTCAAATC
>M00285:128:000000000-BF978:1:2110:29024:9685_1:N:0:46
AGCTTTAGACATTGGGGTATTGTCACAGTAACCATTTTGTAGAGCATATAAGAGAAAGCGATTAACTTAGGACAAACTAT
CTGCAAAGTTCAATGAATGAAATAGTCTAAAAGACAAAAAATCTATATAAGATTCTTACAGTCATCTTCACTTCTATCTA
TTGCATATACATTAAATATTTTTCTCTCTCTTCATTGTCTTGGATAATTTATTCTGTGTGTTGTCTATACCAATGAGCCT
GTGATGCTGCTGCA
>M00285:128:000000000-BF978:1:2110:13877:9685_1:N:0:46
AGACCAAATGAGCAGGATAATACTCAATGGACCCAACCAGACTAAGCCATCTATCCACATTACTGCTACCCATCATAATC
ACCTGAGGCAGCAGCCAGCCACTGGGGTTATTGACTCATCTGAAAGATGGCATCTCTGCCGGTGGTACTGTCTACCTGGA
TTTCAGTGGCAAGCCTCCAGAGTGGGGCTTGAACCCCTAATATCCTGGCTCGGAGGTGATAGTTCTATCCACGGAGTGAT
GGGTGTGGGTCGGTGGGAGATAGTTGGACCACGCCCATGGTGCGACAGTGGGGATGGGGG
>M00285:128:000000000-BF978:1:2110:24607:9685_1:N:0:46
GGCAGAACACTCTGTTGGGGGAGGAGAAGGTCCCTTATTTGGAGATAAGAAAAGCAAAGAGTATTTTTGTTAATAGATCT
ACTGGTGATGTAAAATTGAACACAAAAGGTCTTTTATAAATGTAGTAAACAGTAGTAAAAGGAAGGGCAAGGTTAAATAT
GTAAATGAGAAT
>M00285:128:000000000-BF978:1:2110:24787:9685_1:N:0:46
NNNNNNNNNNNNNNNNNNNNNNNNNNNNNNNNNNN
>M00285:128:000000000-BF978:1:2110:19722:9686_1:N:0:46
AACTCCCTTCAAATATTTCATGAAAATGTCATATTAGCACTGTTACCTTGAATGAATTGAAACTACGATCCTAAATCATA
CAGTACATATATCCACACTGTTAAATCCTCAGTAATGAATTTTTCTATTGGAAAATTCTTTTTGTACAGTGATTACTGCT
AATTTGATCTAATTATTGACTTCATTATATTAACAATCTAAAGTGTGAACATAATAAACAATG
>M00285:128:000000000-BF978:1:2110:10156:9686_1:N:0:46
AATTAGAATATCTTGTTTCACTTTTTTTCTTTTTCTTTCAGTGTTGTACATAAGCACGCAGAAGAGAAGACTTTAGATAT
TGTGTACTGAAGTTGAGTTTTTGATTTGAAAGACAATGTTTTTTATGTAATAAAGATCTTTAGTTCTTCTGGAAAATATT
GTTTTCTACAACATAACTGATGGTTTCTTTAATAAGAATGATTTACTTTTTTTGAAAATACTTGT
>M00285:128:000000000-BF978:1:2110:14508:9686_1:N:0:46
GGGGGGCTACCACCGGGCCCACCCCAAACCGAGACACCAAACCCGACAGGCGCAAAAAGTCTGTGCAAACAGTTCATCTG
TGAGTCATCAAACGGAATTGCAGTGAGTGGTAGAGCTTGGTCTGCATGCGCCGGGGTTTGGAGACAAATCCAG
>M00285:128:000000000-BF978:1:2110:7806:9687_1:N:0:46
GAGATGGTGATGGAGAAGGGAGTGCATGTGAGAAAATAGACCACTTAACAGCGTATTTAATTTTTGTTCAGCTCTCAAGC
AAAGGATTTCATCCTTTATCAAACAGCCCTCTAAGCCACGTTCATCTACGCCAGAAAAATTCTGCTCTGAATCTAAATAA
GGTGTTTCTAAGACAT
>M00285:128:000000000-BF978:1:2110:27491:9688_1:N:0:46
ATAAATGGAAGGTCATGAAAGAATAAGGTGACTGGAAGTGACTGGAGCTAAACAAACAAAGAGTAGGAGAAGGAGGAACA
TAAACTGATGGACTTTCGGATAAAAAATAGAGTTTGTGGGAATAATTTCAAATAATCTCAATCCCTAAAGATATTCAGTA
ACAGAAGGAAAACAATCTGTTGGTAGTGATCCATAACAACAGTGCTAGTA
>M00285:128:000000000-BF978:1:2110:15495:9692_1:N:0:46
GTGCTGTGTGCATTCAGATAAGGAGCCTTACACTGAGATATTTTATAATTGTTACTTAATGCGGTTCCAATTTCTGCTGC
ACGCTTGTGCTTAGATGTTGTGTCTCTTTCGTTCATTCCTTTGCCAACCAATGCTACTGCTCTAGCATTTCTTCCTGATT
TATTAAATTTCCCATCAATTGACCCTACCTCTACCCAAACAATTTAAAGCCCTGTCCATAACCCTGTTTATGTGATTCAC
CAGAGCTCTAGTGCA
>M00285:128:000000000-BF978:1:2110:18989:9692_1:N:0:46
TCTTCTCTCATTGAGTAAATTGTGGCAAATAGGCTTTATCTATTGAATCTCTCTTTATGCTTCCATCTCCACCCCTACCC
CCACCTTCGCCCCACTCCCAGAATCTCTCTGGCACACTTGGATCTCCTGTTTCTATCCCATCACTTAAAACATTGGTAAT
TGGTTTATTATTGTCACTTGTACTGAGATAAAGTGAAAAGCTTTTGTTTGTGTGCCGTCCACACAGATCATGCCATAGAC
AAGTACATCGAGGTAGTGCAAAAGGGAAACATTGATAGAATGCAGATTACAGTGTTAC
>M00285:128:000000000-BF978:1:2110:27673:9692_1:N:0:46
CCTCTCACTCAACTCCTCAGTGTCCTGCTCTGAGTTCACCCTTTAAACCGGGCCAGACAACTCTCTGTCCCTTCATCTGT
TAATGGAGGCATAGAGAGGTACAGCACAGGAACAGGCCCTTCGGCCCACCGAGTCCGTGCCGACCATCAAGCACCCATTT
ACACCGATCCCATTTTATTCTCCCCACATTCCCATCAACTCCCCCCAGACTCTACCCCTCACCCACACACTGGGGGCAAT
TTACAGTGGCCAATTAACCCACCAACCCGCACGTCTTTGGGCTGTGGGAGGA
>M00285:128:000000000-BF978:1:2110:3369:9693_1:N:0:46
NNNNNNNNNNNNNNNNNNNNNNNNNNNNNNNNNNN
>M00285:128:000000000-BF978:1:2110:9640:9693_1:N:0:46
CCCGCTGATGTGCCAGTAACCTTGTGTATATCTATGCCCTCTCATGATGTTCTCACAACAATAAATAGGCCATAGGTCGG
TGTGGACAGGCTGCCTGTGAGAGCCAATGATGTTCTGGCTGAGGCAAGCATCCGTGGATGCTCAGTGCTG
>M00285:128:000000000-BF978:1:2110:2750:9693_1:N:0:46
GTCGGTTTCACAGAATTTACAATTCGTACCTCTCAATATGGAAGCTGCGATAACCACTACATTGCTCTTACCCCTCTTGA
CCACGGTACCAGGTGCTGTGCCAATGTCCCGGTTGCCATCATCTTCTTCTGTCGGTTTGTCCAATCCAACTGAATCAAAG
ATACGATACCGATTCTCAAGTGGAACCGCTCCAGAAGAGCTCTCTACAAACATCCGATAACTCCAGTCTATCTCTTTCTC
GCTCTCTCTAATCAGCCGAAGGTCATCGAGCTGCAGCTCCAGGCTCTCCACACGCTCCTT
>M00285:128:000000000-BF978:1:2110:11958:9693_1:N:0:46
CGCCAGTGGTGGAGCGATTAACTTCAGGGATGAATAAGAGGCTGGAAATAGAGGAGCGCAGAGATCGCAGAGAATAATAT
AGTAATGCAAGCCATCAGAACTGCAAATTCTCTCATCCCTCCATCTTCCTTGTTAACACTTAATTTAATCTGCGTATTAA
TTTAATTTTAACTTCCGCAGTTTTTAATGTTTAATGTTTTTTAATGTTTATTTTGTTAAGTGTGTCTGTGTGTCTCTGTT
GGTTATTATT
>M00285:128:000000000-BF978:1:2110:8515:9694_1:N:0:46
GCCCCTCCCTCACATTGGACTATCTACATACTGCTGCAAGAAACCCTCCTGGATGAACCTAACAAATTGTGCCCTGTCTA
AACCTTTTGCACTAAGGAGATCCCAGTCTGTACTGGGGAAGTTGAAGTCACCCACGACGACAGCCCTGCTGTTTTAAGAC
CTTTCCCTCATCTGCCTGTGTATTTGTTCCTGAATGTCCTGGTGGCCCCTGATCCCATCAGAGTGACTGCACCTTTCTTA
TTTTTGAGTTCCACCCAA
>M00285:128:000000000-BF978:1:2110:16743:9694_1:N:0:46
GGCAAGTGAATGGATGGTGGCTTATTGTAGTAAAGTAGTGGAATAAGGTGTAAAAAGGAATGGAACAGTTATACAGGACT
GGAGAGGGGAACTAGATGGAGCAGAGTAAGAGAGACTTGGAGAGATTAAAATCGGGTCTGTGATGCCTGTATGTGTGCTA
ATGAGGCAGGTGAGATGGAAGTAAAATAGCCACATGGAATTATGTCAATGTTGCAGAAACTGAAACA
>M00285:128:000000000-BF978:1:2110:10644:9695_1:N:0:46
ATGGGAGAAATTCCTTCACTCACATAAGGAGTGAATCTTTGGAAGTCTCTGCTCTCTGGAGGTTAAGTCATTGTTCATTC
AAGAGCCATGATCTTCCAGCCTCCCCTGCACTTACTCTTCAGAATCAGAATCAGTTTTATTGTCACAACCATATACAGAC
ATAGTATGCATAGGATCTAGACACCGTCCTCCTCAGGTGCTCGTCCCATTAAATAACAACCAACAGAGACACACAGACAC
ACTTAACAAA
>M00285:128:000000000-BF978:1:2110:20171:9695_1:N:0:46
GAATGTGGAATAGTGGGATATGAGGGTGGTAAGAGTTAGTTTGGGAGATGTTTGTAGGATGGCACAGCTTGATGGGCCGA
AGGGCCTGTTCTGTGTTCTATTGTTCTATTGTTCTATTGTTCTATTGTTAATGTCATTTGTTTGT
>M00285:128:000000000-BF978:1:2110:6131:9696_1:N:0:46
TTAAGGTGACTGGAGGAAGATATAAGGGGGATGTCAGAGCTAAGTTTTTTTACATAGAGAGTGGTGGGTGCATGGAATGC
ACTGCTGGCAGAGGTTGTGGGGGAAGATACATTAGGGACATTTAAGATACTCTTAGATAGACACATGAATGATAGAGCAA
TGGATGGCTATGTGGGAAGGAAGGGTTAGATAGATCTTAGAGCAGGATAAAATG
>M00285:128:000000000-BF978:1:2110:9215:9697_1:N:0:46
CACGCCGCCCGTTTTAAAACCCCAAATTAACCTACCCGTACATCTTTCAGAGTGCGGGAGGAAACCGGAGCACCCGGAGG
AAACCCACGCAGACATGGAAGAATGTACAAACTCCTTACAGTCAGCAACGGGAATAGAACCCC
>M00285:128:000000000-BF978:1:2110:21648:9701_1:N:0:46
CCTGCTTTCTCCCCATAACCTTTAATCCCATTCACCCCAAGTGCTATATCTAGCCACCTCTTGAATACATTCAATGTTTT
GTGGGAATGAATTCCACAGGCACACGACTCTTTGAGTGAAGAAA
>M00285:128:000000000-BF978:1:2110:7530:9702_1:N:0:46
GATCTACACTCTTTCCCTACACGACGCCCTTCCGTCCGAGCTACCCCGTTTGCCCTCCTCCGCTCGCCCCAAATCGAGAA
AACTCGTTCCCCCCCAGGGGCCCCTGCTCAACGAGGACGAAACAGCACCCCGGCGCGGTCATCGCGATGTACCGTTGTAC
GTCGACATGCAGCGCATGCGGGAACCGGGTCTCTTTTACGTCCCAGGCTGCGGCCAGTATGCCATGCAGGATTACAGAGC
CATTGTGGCGGCCCGGGCGGACGACCCGGAGCAGGGGGTAGAATTCGTCTGTACTATGTC
>M00285:128:000000000-BF978:1:2110:7847:9703_1:N:0:46
AGAGAACAAAGCAGAGTCCAAGTCCACGGTATCTACACCTAGAAATAATACATGAATAGTGTAGGTCCATAAATTATGAA
TGCCACAACTTGACATGAGGCAAAATATTTTTTTCTCTCAAGTTGTCTTTCTAGCTCTCTTCCTCAAAGGGTAGTGGAAG
CAGAGTCTTTGAATGTTAAGACAGAGGTAGGTATATACTTGATGAGCAAGCCAGTGAAAAGTTACCAGGAAGGGATGTTG
ATGTTGCTGTGAGATTGGCTATGATGATATTGAATGATGGAGCTGAAGGACTTTGTGGTT
>M00285:128:000000000-BF978:1:2110:15623:9704_1:N:0:46
TCTTGTTTACATGCTGCCTGCTTCCCATCCCATAATATTCGACCCCTTTAAGCACCCTGCTTGTCTCCGTGCCTCTGGGG
CATGCATTCAACCTTCTCACTGCTCTTTGTGTAATTTCCTGGTTTTCTTTACAACCGCTTTATTTCAAACACCGAGAGTC
CTCCCGGCC
>M00285:128:000000000-BF978:1:2110:4933:9705_1:N:0:46
TAAATGTTTGTACAGCTTGCATTCGAGCATTAAACCATACTGATCAGGAAGTGGCAATTTTTATTACAAATATTTGTCTA
ATTCTTGGCTTGAGAAGTGGTGATAGAATTGACTTCCTGAGCTAGAAAGAGGTAAAATTACCCAGAATTTTCTCCTGCTC
ATTGCAATCCAGGGAGAACTGCTGGAAAATAAACAGATACTCCATGGATAGCTGGGCATCCACCGCTCACTGTCCCAGCT
CATAAATAAAGAATGGTG
>M00285:128:000000000-BF978:1:2110:8906:9706_1:N:0:46
GCTGATGATGCCGAAGTCCATGTTTGTGAGCCCGTTATCAACTGAACCTCACCAAGGGCGTGTTCACTTACTGTTCGGAC
CCATTAAATTCAGGAGCTCGGATTCCCTGGAACAGAATCAGGAGCTCAGCACAAGGTCAGTGCACAGACTGTACTGGCAA
ACATGGTGGC
>M00285:128:000000000-BF978:1:2110:26272:9707_1:N:0:46
TTGGTGTATTGGTTACACTCCCACAATGTGACTGGTGCATCAGTGACCCCCCTCCACACTGCGATTGGTGTATCAGTTAC
ACTCCCACACTGTGTTTGGTACATGAGTGACCCCTCCCCCTCCACACTGCGATTGGTGTATCAGTTACACTGCCAGAATG
TGATTGGTCTAT
>M00285:128:000000000-BF978:1:2110:9251:9708_1:N:0:46
GGTCCTTTGTACGGCCTCTGCAGAGGTGACTTGTGCATTCTCCTGCGGATGAAATTGTACTCACAGTGCCGGAGGTCCTT
GGGAATGAAGGACAGTGCCGTGCCGTGTCTGGAGGTTGGGACCGGTGCCAAGTTCCCTACCTTGTCTCACAGTGTCAATA
GCACCTCTGCTGGTGTTACTGCTTGGTCCTGGGCCCCGGCACAAATTCACCTGGTACCATCAGGGGGGTGCCATAGACCA
ACTC
>M00285:128:000000000-BF978:1:2110:25359:9711_1:N:0:46
GGTAGGTGATCTTCAGGTGTTTGCTCCAATCAAAGTTGGAATCAGAGTTGAAGACTTCTAGATCCTCTCCCTTCTAACTG
TATAGCACTGCCAGTACCTCTGGTTGGGCTGTCCAGCCAGTGACACAGAACTTACCGAGAGATAATGA
>M00285:128:000000000-BF978:1:2110:5310:9712_1:N:0:46
GCAGGAGTAGGGCTCTAGGCTCTTGAGGCTGATCTTAGCTGGCCTCAATCCCTCTTCTATTCCAGTTCCCCATCACCCTC
AATTCCTCAATCTTTCAAATATTTATCCATCTCCATCTTAAATATGTCTACTGATCTTTGCCTCCACTATTTATGGCAGC
AGAGCACTCCAGTGACTCACTACTATCTGAGAGGAGAAATTTCCACGCACTTCAGTTTTAAAAGACTGGCCCCTTATCTT
GTGGCTGTGTCCCCTTGCTCGTGACTCACCCACTAGTTAGAACATCTCAGCATCTACCCT
>M00285:128:000000000-BF978:1:2110:21443:9714_1:N:0:46
TCAACCCTACTGTCCTGCCTTCTCCCTGTAACCTCTGTTGCCCTTATCAAGGACTTATCAACCTCTGTTTTAAATATACT
CAATGACTTGGCCTCCACAGCCATCTGAGACAATGAATTCCACAAGATTCACCACCCTCTGGCTAAAGAAATTCCTCATC
ATCTTTGTTCTAAAGGGACGTCCTTC
>M00285:128:000000000-BF978:1:2110:28150:9714_1:N:0:46
GACGGCGTGGACCCAGAATATGTGGCCACGGAGGTGGGCGCCATGCTGAAGTATTTGAGTTCGTTTCCAAACACATTTAT
TTATGCAGTTACCCAAAGAAAATTTCGAGAACAGCTGACAGTTGTAGCCAAGTATCTCTCGAGGCTCATTCTGAGGCTGT
TCACCGCATGAACAGATGGAAATGTCAGATGTCACAATCTTTACAAGATGCCAACGATTCCTTCCCATCACCGTACAAGC
GAGTGAAAGATTACGTAGCGTTTGCGCCAGAATTAATTCACATTGTTGCAATTCTGTCGT
>M00285:128:000000000-BF978:1:2110:5672:9715_1:N:0:46
TTCAGTCATAGAGCAGGTCCGACCTGCTGCAGGTTGTGACAACTAACCCTCCAGCACCAGCAAGATTGGCTGTGCCCTGG
ATTCCACATGGAGTTAAGGGGAAGAATGAACCGATAGATTCAGAGTTCAGGATCTATCAGCAAGCCCATGACTTCTAAGT
ATGACACTGCTTGCACAGGATCTGGGGACTTACTACTATTTAAAAACCA
>M00285:128:000000000-BF978:1:2110:15820:9716_1:N:0:46
CATTGACCTCAGGAAAGGGGGTGGTGTACATGCACCTGTCTACATCAGCGGTGCTGAGGTCGAGAGGGTTGAGAGCTTTA
AGTTTCTTGGAGTGAACATCACCATCAGCCTGTTCTGGTCCAACCAGGTAGATGTCACGGTCAAGAAAGCTCACCAGCAC
CTCTACTTCCTCAGAAGTCTAAAGAAATTTGGCATGTCCCCTTTGTCACTCACCAACTTTTGTCAATGCACCACAAAAAG
CATCCTA
>M00285:128:000000000-BF978:1:2110:12304:9717_1:N:0:46
ATCTGCCCCCACCACTGCCCCTGGTATCTGCTCCCACCATCATCCCTGGTATCTGCCTCCACCACCACTTTGCACTAAGT
GCAAAGCTTCAGTTGCAGCTAAAATGAAATATTACAGTAAATCTATTTCCAATTCTCTGGAGGAAATTCCTTTGCAGACT
AATTGCAAGTTCACCTTCAAATGCTTTTCTCAAACGCATCCT
>M00285:128:000000000-BF978:1:2110:21636:9717_1:N:0:46
TGATCATTATAAACAATTGTTTATTTAAGGTCCCCATTGTCTCTATCACTGATTAGCCTTATTAATGCGGTTAAGTTGAA
TATTTTAGCAAGATTTTTGTATTTATTTCAGGCTGTTCAAACTTTCATCGAGAAATCCTTTTTCGATACTATTGATTATA
AAATTCTTTCATATATATATATGTGAAAGAATTTATATATATATATAT
>M00285:128:000000000-BF978:1:2110:18810:9719_1:N:0:46
AGTAAATGTATTGGACATTAAGTGTTCATGGTCAAAGATCCTGTCTATCATGGGGAAGGTGAGTGCGTGATTGAGTAGAA
AGAAAGGCACATCAGCCCTGCTGCTATGGAAGGTGATATCAGCACACAGGTGACAAACAAGTTGGGAGAAAGGATTATAT
TCTTTACAGAATACCGATTGACAGTAAGTGTAGTCAGGGAACAGCACCTCCTATCTAGATATACTGATGTCTTCCTGGCT
CAAAAGTGAGTTCAACGGTTTCAGATTATCAATATTTCTACCACTTTCTGTTTTATTTC
>M00285:128:000000000-BF978:1:2110:10495:9720_1:N:0:46
ACGGTTCCTGAAATTACACACAGCACGTGTGCAGAAAAGAAACATCAAGTCCAGTCAAATCAAGTCGAGTTTATTGTCAT
CTGCACAACTCCATGTGTGCACAGGTGCAATGAAATACTTGCAGCAGCATCACAGGCACACAGCATCAGATAAGCAGTGT
TCATAGGAAAAACAAACATAAATTATACACAATTTTAACAAGAAGGAGCACAACTAGAACAAAAAGAAAGCAAGTCCAAG
CCAGAGAACCAACTAACAGGC
>M00285:128:000000000-BF978:1:2110:2312:9723_1:N:0:46
TAGCATCAGATGCACAACATTCACAAGATCAACAATCAACTACATAAATTATACAGAAAAAGACAAAATTAGAACAGAAA
AGACTAATTCCATTGTACTGCAAAATGGTCATAGTGTTACTATACTGATGTAGTGATTAGAGCTGAGCAGGCTAGTTTAA
GAACTGCCTGGTTGAAGTGAAGTGGCTGTTCTTGAACCTGGTGGTGTGGGACTTCAGACTTCTGTACCTCCTACCCGATT
GTAGTCTTGAGAAGATGGCCCAGATGGTGGGGCTCTTTGACAGGGGAGAGATGTGCCCTT
>M00285:128:000000000-BF978:1:2110:16026:9723_1:N:0:46
GAATTTAACCACCTTAAAACAGATGGGAAAAGGGTTAAGGAGGACTGTAGGCTGGATTGTGTCAAAATTTCATTGCCCAC
CTTGAAGCTATCCATCAATTATAATCATGCTGGTGTAGGAGAGGTGGATAAACATTCACATTGGGTCAGTCTTTCAGTAT
ACAGGAATTGAACCAGTATCTGAAAGAACCTAATGAA
>M00285:128:000000000-BF978:1:2110:16102:9724_1:N:0:46
GTCCAGCATTAGCCTTTTAAGCTAAAAATTGGTGACTCCCAACCACCCTTAATGATATGCCTCAATTAAACCCAAACCCT
TGACTCATTATCTTCTTGTTATCTTGACTGTTCTTCCTAACTGTCATACCACAAAAAGTAACCTCCTATGTATTCAACAA
CAGCCTCACACCAAAAAATGTCGAGAAACCCAAACCAGAACCCTGAAATTGACCATGAATCTAAGCTTCTTCGACCAATT
CTTAAGT
>M00285:128:000000000-BF978:1:2110:10275:9724_1:N:0:46
GGGCTATGCGGCGCAGGTACTGGTCTACGACGATGAAACTTACTTGATGCAGGATGTTGCTGAGGAACAGGAGATTGAGA
CGGATTCTGCAGAAGCGGGTAAGAGCTTAAGAGCTGTGCTGGGAAGGGGGAGTGGGGGCAAGTGATGGGCATACAGTCGG
ATTCATCCCAAAAATCCTCTCCAGCACAACAACAGCTGGAGGGAAAGTAAGTTGGAAAGTTCACACAGGTTTTGATAGCA
GATAGTTGGAAATTGTTGATAAGAAAATGATGTACAAATGCACTTACTAAACAATTAAAT
>M00285:128:000000000-BF978:1:2110:26164:9726_1:N:0:46
GCCAACCAGAACACGTTCCTTTTATTCCCACCCTCTGTTTCCTGCCATCCAGCCAACTCTCCACCCATTCTGTTATCCTG
CCTGTTATTCCGTGATCTCTCATCTTACTAATTAGTCTTTTGTGCGGAACCTTGTCGAATGCCTTCTGAAAGTCTAAGTA
CACTACATCTACGGCCTCTCCCTTGT
>M00285:128:000000000-BF978:1:2110:28176:9726_1:N:0:46
AGCCAGAACAATCTAACCCACTGTTGTCTCCCCCCCACCCAACCCCCACCCCCCCCCCCCAGAAGGAACTAAAAATAACT
CCCCACCTTTTTTAATGTTAAATGTGTTTTTTATAACTTTAAATTTAAAACACAACAGTGAATGTACATGTGGTTTAGTA
TTAGACAATTATAAAATATCACCCTGTTAACTTTTGATATTAGGAGGGAACACATTCGAAATTCAACCACCCCCCGCCAA
CTACGAGGCCGCTTTACGCTTGTCAAAAAAACAAAAAAATCCACTATACACACTAACAA
>M00285:128:000000000-BF978:1:2110:6900:9729_1:N:0:46
GGATGATGTTTCCCCTTGTTGAAGCATCTAAAGCAAAGGGGTCATTGTTTAAAAATAAGTGATCACCCATTTAGGCCAGA
GATAAGGAGAAATGTTTTCTCTCTGAGAGTTGTGAATCTTTGGAATTCCTTTCCACAAAAAAGCAATGAAAGTAGAGACT
TTGAATATTTTTTAAGGCAGAGGTAGCCAGATTTTTGATAGACAAAGGGGAAAAAGGCTACTGGAGTTAGGCAGGAATTT
GCGGTTGAGTTTACAGTCTAATCAGCCATGAACTTATTGAAAGCTCGGGGAGCTGTTCCT
>M00285:128:000000000-BF978:1:2110:3315:9729_1:N:0:46
TACCAGGTGGTGATACAACCAGTCAGAATGCTCTCCACCGTACATCTGTAGAAATTTGCACGAGTCTTTGGTGACATACC
AGATCTCAAACTCCCAACAAAGCAGAGCTGCTGGCATGCCTTCTTC
>M00285:128:000000000-BF978:1:2110:19236:9729_1:N:0:46
CCTAGAAGAACAAGTACATAGCTCTTTGAAAGCAGCGTCACAGATGACAGGGTGGTGTAGGCAACACTTGGTACGTTGGC
CT
>M00285:128:000000000-BF978:1:2110:13620:9730_1:N:0:46
GGAGCCAACAAGAGAGGCTAATCTCATCTGACTTCTTCTTCCAGCTCACTGAGAAAGAATAAAAGTGCAATCTGGTACAG
ATCAGCCATGATCTAATTGAATGGCGGATCAGGCTTGAGGGTCTCTTGGCCTAATTCCTATGTCCTTACGTAATTGGACT
CTCACAGCCCTGAACAATTTCCTTCAAGCATCCAAATTCCCTGAGCTCCACGCTGTTAGCCAGTGAGATGTTGAGATACC
CTTTGCCAACTGGA
>M00285:128:000000000-BF978:1:2110:6520:9731_1:N:0:46
CCTGAAGTGGGAAACAAGTAGTTGTGTGGATGGCCACAATTTGAGTGCTTATCGGGGTGGCAGATGCTTTGGAACAAAAC
AGTGGGGTAGTCACTGCTGAGTTGACGCTGAGGTGTCGTATGAGTTCCAAAGTGGAACATTTGGATTTTGTAATTACTCT
CTATTTTCTCTCTACGACCACCAACCGCCATTCAGTCAGTGGTGGTTGTTGAAAAAGCCTTTGCTCATGTTTCACCTTCT
GGCTTGCTGAACTGAAGTTTGAGAACTATTCCTTGATTTGAGGTTTGGGAATTTGCCAC
>M00285:128:000000000-BF978:1:2110:14158:9731_1:N:0:46
TACTTCTCTGCTCCTAAATTCAATCCCGCAACTGATGAAGGACAATACACCATAAGCCGCCTTAACCACGGAGTCAACCT
GCGCAGCCGCCTTGAGCGTCCTATGGACTTGAACCCCAAGATCCT
>M00285:128:000000000-BF978:1:2110:25054:9731_1:N:0:46
TTGTGACCATCTCTAATTTTCACTTCCATTCTAGGAGATTGAGAATATAAGGAAGTGAAAATTAGAGATAGTCTGTGATA
ATGAGAGAACAGGGTGGAAATTGTCAGTAAAAGTGATAAAACCTTCTCATTCCATGTTAGAGAAGCAAGTGTCACCAGTA
GCCCCATCAATGTAC
>M00285:128:000000000-BF978:1:2110:25626:9731_1:N:0:46
TGCTCCCAGTAAAAGAATCTGCACATCAACAGCTCAGAAGAAATGTCTAGCATTTGAAGGATGCGGAGAGTAAGTGCTCC
ATTTGCCTGCTTTTCAGCTGATCAATATACTACAATTGTGAAAGAAATAATTCAGAACTGAACATCAGAAATTAGGCGAT
TTAAGCTCAAAATAAAATAGGAATCACACCAGCTGCCAAAATCAGTTCCCATGAGCTGGGATGAATTATTGACCATTTTT
CCAGTATCTTAG
>M00285:128:000000000-BF978:1:2110:13952:9732_1:N:0:46
GAATATATTGGGGCTCCAATACACTGTGTTTTGTGTTTCTTTACATCTCCATAGTTATAGGTGGAGAGTCTCATTTTCAT
TTACCTGCCTGGTTTTGTATATGATGTACCCATTGCTTTAGAAAGTTTAGACCTATCAGGTTAAAAAGATCTGAGGTCGT
AATGTAGAAATTACTATTCCAATATATAAGAATGGGAAGTTTGTACAGTTTACTTGCAGATTCTTTTTGAAAAATTGCAT
TCTTGCAATACGACTGGTCAAATTGTTGTTTACTATGTAAGTGAGGTTTGTGGAGTATTC
>M00285:128:000000000-BF978:1:2110:23855:9735_1:N:0:46
ACCCCAACCAATTTAGTACTCAAATCATGTAACTTTCTAAACTCCACTGTACTTACCAGTTGCATATCCAAATTAAGAAA
TCTAGCATATTAATGTTCTCAAATGAAAACAAATTGCACCTATGTAGCATATTTAATAATGGTGACCTTCCTGGGTTGAT
TAACAGAAACATAATCACACAGAAACTGAGCCAAAGAAAGAGAAATTAAGAGAGAGAGAGAACAAAAGCTTAGTAAAGAG
GTTAGGTTTAATCATCTCCTAATAAGGGGACTGAAAGGCTTTGGAGGGAATTCTAGTGTT
>M00285:128:000000000-BF978:1:2110:22296:9736_1:N:0:46
TCCTATCTGGAATTGGCCTAATTAGAAAGTCATTTTTGTCCAGTTTATGTCATAGCTTTTGTGAGGCTCCATTGTGGTTG
GACATTGGAGAAGCCATTACTCAGTGTTTTGCCAACATTCGGTGACTTAAGGCAAATGCGGGAATGGTAAGAGTCCAGGC
AAGTACCGGTCAGAAGGCTCACTTGGCAACATTTTGTTTCAATTTCACCAAAAAAGTAATTTGTCCCTTCAAATTTTAGC
AACTTTTTGAAAATCAAATAAAATTACAGGAGCTGGGAAACTAAATTAACCCAGAAAATT
>M00285:128:000000000-BF978:1:2110:20289:9739_1:N:0:46
AAACATCAGATGAAACAGTTACTTTTAAAATTTAAAAATCTTTTTCCCAATGTGCCAAACAAAACATCAATAATTACCCA
TGATGTTGACGTTGAGGATGCAAAACCAATCAAACAACACCCATATCGAATGAATGTGGATAAGAGTAAACTTGTTGCTC
AGGAAATTGAGTATATGATAGAAAATGACATCATCAGAC
>M00285:128:000000000-BF978:1:2110:12253:9740_1:N:0:46
AGAAGGCACTGCTGAGTAGCACTATTTGGGATCATTGACAAAATGATACACAAGATTTTATCAAAAAGAGAACCCAATTG
CAAGCAGCCCATCTTTGGTTAAAGGTTTATTTCTTTAAATGTAATTCTACAAATAGTATCATATTGAAAAA
>M00285:128:000000000-BF978:1:2110:15446:9740_1:N:0:46
CCCTGACCTTTATAGAGTCATAGAAGCGTACAACATGGAAATACCCCCTTTGACCCATCATGCACCCTTATCCTTGAAGC
ACTGATATTGGCAAGATTGTGCTTGAGGAATGTTAATGCTTTAATTGAACAGTACAAGTATCCAAATGAGATAAGTATCC
ATATTTTGACCTTTTGGTGCCTTAATGGTGAATATCTCTGGTCATCAGCAGAATGAAGCAGTTGACCACAGAATTGTGTC
CACCACATGAAAAGATTGAAGCAAATGCATTAATAGCATCTTGAGTTATTCACCCTCAAC
>M00285:128:000000000-BF978:1:2110:9089:9744_1:N:0:46
TATCCCATCAGTTGTACTTGGCTTCTAGGAAACCTATCAAACTACTCCAGAGAATACAACACAAGTTTTTCAATGCCTCC
TTGTGCCTTTACCTTTGAAGTCCCGGTATCATTCTGGTAAGTCTATGCTGCCTTCCATTCAAGGTCAAAATATTATTACC
ATGATGTAGTGCTTAAAACTGCTCATAGCACATAACGTGTGCTTGAACCAGGAATTTGTAAAATAGCAGCATAACTTCTA
TCCTCTAATCTTCCAGTTCTAATGGCTATCTTTCCTTTAGACTTCTTCATTTTTTTTCTT
>M00285:128:000000000-BF978:1:2110:6390:9745_1:N:0:46
AATTACTTAAAAATGAAAATAATTAACAATTTATTCTGTTCATAAACAATAATACCATTGATGAACTAAAATGTTCCAAT
GTGCAATATTGGGATATCAATATAAAACAAAAATTTAACAGTGAACAATGCTTTGGTCATTCCTTTGATCAGGGGAATGC
TGAAAGTAATCATGCAGTTTTTAAATAGCAATTAGCTCACTCCTAACTGCAAGGTCCAGCCCAAAGTTCTTCCTCTCTCG
CCTTGCATTGGCTCTTAATTTTTAAAAAGATTTTTTTTCTATTCATAGATGTGAGCATAT
>M00285:128:000000000-BF978:1:2110:8086:9747_1:N:0:46
GATCTACACTCTTTCCCTACACGACGCCCTTCCGACCGCGAATACACGTATGCCGTCCTCGGCTCGAATCAAAACAAGAA
CGGAAGAGCGTCGTGTAGGGAAAGAGTGAAAAAGATAAAAGTAAGCGGAAGTTATGCAGAGGGAGAGAGAATATAGATAA
TAGGGAAGCATACACAGAGGTGGACAACTCTCGTCGGGTCTATGGGAACATGTAATCACAAGTAAATAGATGTTGGAATC
ACTGCTATCAACGCCATATAAAAGTAAACTACACAGCAGTACACCATGATCCGAATGTC
>M00285:128:000000000-BF978:1:2110:3763:9748_1:N:0:46
CCCATTTATGTTCTGCCGTCCCTCCAGCGAGCTTATATTTCCAATCAATCTGGGCCAACTCTTCTCTCATCCTTCTGTAA
TTCCCCTTGTTCCACTGAAATGTCGACACCCCAGTCATCAGCTTCTCCTTTTCAAATTTCATTCTGAACTCAATCGTATT
ATGATCACTAGTTCCTAATGGTTCCTTTACCTTTAGTTCTTTAATCACCTCCGGTTCATTACACAATACCCAGTCCAAAA
CAGCCGATCCCCTGGTGGGCTCATCAACAAGTTGTTCGAAAAAGCCATCCCGTAAACATT
>M00285:128:000000000-BF978:1:2110:13996:9748_1:N:0:46
GATCGGAAGAGCACACGTCTGAACTCCAGTCACTCCGCGAAATCTCGTATGCCGTCTTCTGCTTGAAAAAAAAAAAACAA
AAAAAAGAACAAAAAGAGAACAAATCAAAATGCAAAAAGATAAATCATAGTTATCAAAATCAACGTCAAAAGTCAAACCA
AAGATAATTATACATAGAGTACTATATAACAATACAATACATTTATCATTAACATAACATCCTGAAATATAATCCGTAAT
TTAAAAAAGAACAGCATCTAAACACTATATCTACGCATAACTTGTCTGAAGTACATTATG
>M00285:128:000000000-BF978:1:2110:8351:9748_1:N:0:46
CCATAGAGCAATACAGCACAAAACAGGCCCTTCGGCCCACCAAGTTGTGCCGTCCTTCAAACATCACACCATCTAACTCT
TTCCTCCCACATATCCCTCTATTCTACATTCTTCCATATGCCTATCTAACAATCTCTTGAACCTGTCCAACGTATCTACC
TCTACTACCACCCCAGGCAGCGCATTCCATGAGCCAACCACTTCTGGGTGAAAAACTTCCCTCTGACATCTCCCCTAAAC
TTTCCACCCAATATCGTAAAGCCATGCCCTCTCGTCTTGTGCATCTGCGCTCTGGGAA
>M00285:128:000000000-BF978:1:2110:3439:9749_1:N:0:46
CTACCCTATCCACCTGTGAGGCAAGTTTCATGGATCTGCGGATATGAATCCCGAGATCCCTTTGCTCCTCCGCACTACCC
AGAATCCTGCCATTAACTTTGTACTCCGCCTTGGAGTTTGTCCTTCTGGAGTAGTGAGAACGAAAGGCATGGCCATTCGG
TATAGATGGAGGCAGAACTAGTTAACATGGAATTTAAC
>M00285:128:000000000-BF978:1:2110:5073:9751_1:N:0:46
GAAGAAAGTGACACGTTAACGTATTCTGCTTTATAAACGCTTTTTTAGCCAAAATGGAAATCTTTTGATATATTTGCAAT
TACCATTTCAGGGTGAACTGCTAGAGTCAGATAACTGTTTCCAATCGACTCAGCACAATCAAATTCATGAAATACCATTG
TTTGTATCCATCGCCTACTTAGTGGTAGAGAAAAAACAAGCAAATCAACATATTCTGCTTTCAAAACGCTTTTTTAGCAA
GACAACAAAACTTTTAATCTATCTGTAATTAGCTTTGCAGTGCTATGTGGTACAGTCAA
>M00285:128:000000000-BF978:1:2110:22393:9751_1:N:0:46
GTGCTTCCTGAGTGACTGGAGGATGGCAAGGTCACAACAGCAGATTGCCTTCCAGGGCCGTCTTGAGCAGACTTGGCCAT
GCACTACCTGTGGACTGTAGCAGCCAGATACAAGCAGTGACAACCTGAGTAAGCTGGCAGACAGTCAATGGCAAGGGTAG
AGGGGCAGTGCTGGAAGGATGGAGGTTGTCTTGAGTAAAGCCAAAAGGGTCC
>M00285:128:000000000-BF978:1:2110:9630:9753_1:N:0:46
TTACCCTTCATTCCAGCATTTTCCAAATTATAAGGATACCGCTACAAAATATTAATGGTTAATTCAATTATTCATTTTCA
TTTTTAGATTTTTATTAAATATTAAAATAATATTGACTTCCAGAAGTTTTAGAATGTTGTCTTCTTTGCACCTCCTAATT
GGGCTAAACATTTAAAAAACTCAACAAAAATGAAAAACAAGTTAGTTTTTTAATATCCTCACCGATTT
>M00285:128:000000000-BF978:1:2110:25993:9753_1:N:0:46
TTCCACAGATGCTGCCCTGCTAAGCTCTTTCCCAGCATTGACTGGTTTTATTCCAGTAAACGGTGACTCCAGTTCCTCAG
TTTGAAATCAATTCCTGCCACTAATTCCCAGATTTCCCTGGCTGACAAGACTCAGCCTTGTTTCCCAAACT
>M00285:128:000000000-BF978:1:2110:14335:9754_1:N:0:46
ATAACCTTGCCATCCTAGAAAAATATTGCCAGCAACAGCACCTGCAATAGACACTAGTGGGTGTAGTTGGTTCAGATCGC
TACTGGTTACACTCCATCTTGAGAAGTTAATGAATGGAGTACAAGTGTACAAGAAATACCTGTTGAGTCCTGCCTCTGTC
ACCACTACAGAGGCAAGCAGGCAGGCAAGTATTTCCCTATCCTTTGCCTCTACATTTTTAAGTGTTCTTCTTGGAGAAAA
ACTCAAAAGCAACCCTTTCAACAACTCTCCCATCTCTCTGCTGTGCATCAATGAGTAAA
>M00285:128:000000000-BF978:1:2110:9007:9755_1:N:0:46
NNNNNNNNNNNNNNNNNNNNNNNNNNNNNNNNNNN
>M00285:128:000000000-BF978:1:2110:9573:9755_1:N:0:46
GATCTACACTCTTTCCCTACACGACGCTCTTCCGATCTTTTCCTCACCCTTGCCCTCCCCGACTCGCTTCCAATCTCTTC
CCCACTCGTTCCCCTCCCGCCGCGCCTCCAACCTTTTCCCCCCCCTCTCCAATCCCCTCAACCACCTAAAATGTACACTC
TGGAGCAAGATACCATCCCAGACCCCAACAGCAACTCCGTGAATGCCAAGAGTACGTCAAAATAAACACAATAGAGTATA
GAAGAGGATGGAAAGAGTAGGACACGACTAGATCTACCAATAGATGACAGTGCTCTGTGG
>M00285:128:000000000-BF978:1:2110:17770:9755_1:N:0:46
TACAATGTTCAGTCATGGGGTTGAAATCCAAACCATTACATGATCACCCAGGATAAATACAGAGAAGATAGCTATTCAGT
GTGTCATACCTCATCCTGAAGAATTGAACCCAGTTTCCCCCCAACAGTGTTAATTGCTCTCCTCTTTCTCCAGGTTTCAC
TG
>M00285:128:000000000-BF978:1:2110:27024:9758_1:N:0:46
TACTCCAGATACATCCAGCATCTGCAGAATTTCTTGTGTCTCAGTTTATAGTGCATGGCATGATTATAGAAAGTGAATTT
TATTTAGCAATTATTTTTGTGTACTTATTGCAAGCTACAGTGTTCTAGGTTTGCAGTTGTTATAGGGATGGGGACTTATG
TTAACAGTGAATTATTTGTTACCCTGTCAGTTCCAAAAACATACTACTCTGACAAAGGAGCTGTATCTTGAATAATACAT
CCTAGCTGCCTACTTGCTTAATGTAAATAATTCTATGGAATTATCCATGTTAGAGCAGTG
>M00285:128:000000000-BF978:1:2110:4222:9759_1:N:0:46
GATCGTTCCTGCTCGTGTGTCAGAGGTTGGGCGGCAGAACCTTACAGCTGCATCAACAGATCAGTGAGGGGGGTAGTGGG
AGGGAAGAGGCTGGGAAAATAAAGAACATGAACGTTTCCCTCAAGCTGCACTCAGCCACATTACTGTTGACAGAACCACA
CAGCAGGAACTTCAGGCAGCATCTGACCTTTATCTAACTCTGGAATTAAGAACTCCGTATCTACGTATTTTGACTGTTGG
TCGCCTGTTCTGACTGGCTGCATCTCCGTCTGGTACGGAGGCTCCAATACACAGGATCGC
>M00285:128:000000000-BF978:1:2110:6697:9760_1:N:0:46
TGGGTATTAGAGTTAGAGTTTTAATTATTTCACCACTCACCTGAAGACAAGCAACAATCTGATATCCTTAAATTATAATG
ATAGAGTTAGACTTGTGACTTTTACTGCTTTTCAAAATGCAGCTTCATGCCCCTACAGCATCCAATCTCCATTCTTAGGA
ATTTAAATTGACGTGTTACATTAAAGCACTAGTCATTATATGAAGCA
>M00285:128:000000000-BF978:1:2110:14514:9761_1:N:0:46
TCACAATACACTTCAATTCAGCCAGACTGTGGAGTGTCAAAGGATGGGTGAGGCAGTTGTTTTTGATTACAAGTCATCAT
GACTTGACAAGGTAGATGCTGAGATGTTTCCACTAGTGGGAGAGTCACAAACAAGTGCTCTTGGCTACAAAATTAGGCGC
CAGTCATTTAAAACTGACCTGCTCATTAACTTCTCTCAGAGGATGGTGAATCTCGGAAACTCTCTGCCACTTAGTGTGGT
GGA
>M00285:128:000000000-BF978:1:2110:10070:9761_1:N:0:46
TATGAGTGTGCAATTAACTGTGGTATACAGAAATAATTATGTCTGTTGCCCTATAGTGACCCCCAAGCTCAGCTGATCCG
ATTGATGAAGAGAAATAACTTGGTCCAGGCAGAAGCGGAGCAGCGCATTAATGCTCAGATGCCGTTGGAACAGAAGCTGA
AGCTGGCGAGCCATGTGATTGATAACTCTGTGGACCCTGCCAGTATGTACCGGCAGGTTTGCAAACTGCACTCTCAACTA
GAA
>M00285:128:000000000-BF978:1:2110:25186:9761_1:N:0:46
AGGCTAACCCCTTTATCTCCAGAATCAACCTGGTGAACCTCCTCTGCACCACCTCCAAAGCCAGTATATCTTTCCTCAAA
TAAGGAGACCAGCACTGCATGCAGTACTCCAGGTGCGTTCTCAGCAGTACACTGTACAGTTGCAGCATAACCTCCCTGCT
CTCAAATTCAATCCCTCCAGCAATGAAGGCCAACATTTCATTTGCCTTCT
>M00285:128:000000000-BF978:1:2110:28513:9762_1:N:0:46
CAAATTAACCTACCAACCCACATGCCTTTGGGACGTTTAGGGGAAACCGGAGCATCCAGGGAAACTCACGCGGTCACAGG
GAGAACATGCAAGCTCCGCACACAGAGGCCGGGATCGAACCGGGGTCACTGGCGCTGGGAGGCTGCAACTCTACTGGTAG
TGCCACTGAGCCGTTTCTCCCCCA
>M00285:128:000000000-BF978:1:2110:15627:9764_1:N:0:46
NNNNNNNNNNNNNNNNNNNNNNNNNNNNNNNNNNN
>M00285:128:000000000-BF978:1:2110:17517:9765_1:N:0:46
ATCTACCTTATCTATTCCACTCATGATGTTATAAACCTCTGTAAGATCAATCCTCAGCCTCCTATGCTCCAGGGAAAACA
GTCCCAGCCTATCCAGTAACTCCTCATAATTCAACCCCTCCAGTCCTGGCAACATCCTTGAGGAATTCTTCCTCACCTTC
TCTGGCTGAATCGCATCATTCCTATAGCTGGATGACCGGAACTGCACACAATGGTCCATGCCCCTGACAGTCTCCCCAAA
GCTCAGACTCA
>M00285:128:000000000-BF978:1:2110:9191:9766_1:N:0:46
AAACATTGCTCTAGACACTTGACAGAGGCATGGCAAGAATGAGGGATTTTCATTTACATAGCACCTTGCACTGGGAATCT
CCCAATGTTTAATAGTCTGTGAAATACTGTTTGAGATGTTTCATTGTAGAAATCTCGATGGCAGATTTTCATGCAGGAAG
ATCCTTCAAACAGCAATATTGATTGAGCAATGAATATTAACTAGGGCCCTGGGGAGAACTGTATTGTGCTTCCTCAAATA
ACACTA
>M00285:128:000000000-BF978:1:2110:22170:9768_1:N:0:46
CTCTGAAGATTGAAGTTTTTGTACAGACCTTACTTTACCTGGCATCCAAGTCCTTCAGCCATTCCTTCAGTGCTTTGGCA
AAGTAAGTTTATCCCATTCCCATTAACAAAAATTGGAAATGTATGATAACACATTGTTAGTTTGTTTGTTGATAGGGAGA
TCATTTCAGCAAATGTTAGGATTCCACATATTGGATCTACTAAATTATAAAATTTTGTTTTTCTGCTTTACTGAATTTAA
TAATTAACCAATGCAACTAAAATATTGTTGGTACTGTTATTCCTCCATTTACGAAAGGG
>M00285:128:000000000-BF978:1:2110:9692:9768_1:N:0:46
TTTCCTATTTGGCTAAAACAGCGTTTGATAATCTACAACATTCGATTTGCCAGTTTCTACACAAACCTCATCGAGTATCT
GCACGAAAGCAGTTGTAGTGTATGTATTTCATGGTGCTGAGTCGTTTGGTAACAGTTACATAACTGTACCGCTTAAATCT
GAAATGTTAATCGCAGATCTAGCAACAGATTTTTTATTTGGC
>M00285:128:000000000-BF978:1:2110:11603:9772_1:N:0:46
AGGCAAGCTTTTCACTGTACCTCGATACAAGTGACAACAAAAAACCAATACCAATAAATCTGAAACCTTTTCATTATTTT
ACTAAGTTGCTCCCTATTCAAACTCAGTCTTGACAATCTGTTCCAGCTGAGAGAACTTTGTAGCCAAGGTCAAACCCACA
CTCATCCTGCGTGCACAGGTCTGACACAGGTCAATTAATGGTAAGCAAAGTCAGATTCCACCTCTCCCTTATCAATGGAA
TGGAATGCATCAGCCATCTTGGATGTGATCAGCTAAATTAGATCAGTGGTGCAACAGACC
>M00285:128:000000000-BF978:1:2110:10827:9774_1:N:0:46
TATCTGTAATTAACATTTCAGTGTGAATAGGTACAGTCAAATAACTCTTACCAATCGACTCAGCAACATTAAATACATGA
AATACAACTGTTTTCATTGAGTTCCTGCTTTGCTCTATTGCAGAAACTGTGAAATCAACGTATTCAGCTTTAGAAACGCT
GTTTCGGCCGCATTGTAAATCTTTTGATATATCTGCTGCTAAGTTTTCAGGTTGAAGATTTAAAGTCAAATAACTGTG
>M00285:128:000000000-BF978:1:2110:25689:9777_1:N:0:46
TGCTTGGAGTTGGCACTTGGGTCAAGTTGTAATTTGCAGCTGAGTGCAACTGACCACAAGAAGATTAACAGAGACATTTG
TGAAATAAGGAGGGAAAGCTTCACATCAGAGAGTATCTGCTAGGGTAGAAATTCCCTTGGGACATAGTAGGTTATGTTAT
CTTGATTCTCACAGTTTTGTTTCAAAGCCTAATAAGATTGTAGTCGTCTCCACAAACAGCACTAATCTGGTTTATAATTT
ATGTTGAGCACAAACTGAATGTGTCACATGTATAAT
>M00285:128:000000000-BF978:1:2110:11786:9778_1:N:0:46
NNNNNNNNNNNNNNNNNNNNNNNNNNNNNNNNNNN
>M00285:128:000000000-BF978:1:2110:4442:9779_1:N:0:46
AACAATTCTGAGAACAAGATTTCCAGGAAATTGTAGAGAAATCTCTCAACAAAATCAGAGGCAAGCTCCTGGAAAAAATA
AAAAACACACCAAAACTGGAAGGGGCCAATATCCTTACACGGAAATTTGCTCACGCTACTTGGGAGGGTTGAACCTAATT
TATGAGGAAAGTGGAAAACAGAAACAGTGCAGCAGGTGGGAAGAAAAAGTGT
>M00285:128:000000000-BF978:1:2110:13668:9780_1:N:0:46
AGGAACTATCCTCCTCCTTCAGTCTATCCCTATGGCTCAATTCCCTTATCCCTGGAAATCTTACATTAAATCTTTCCTGC
ACCCTCTCCAGGACCTATCAGTCTATCATAAAATAAAATGACAATAACTGGATGGAATACT
>M00285:128:000000000-BF978:1:2110:25654:9780_1:N:0:46
ATGATCAACAATAGAATTCATGAAAAAGATGGCCACAGTATTTAATGCAATAAGGCAAAAAAACGGTGGGGGTGGGGGCG
GAGGGGGCAGCAACAAAATGTAAGAAGTTGCAATGACCTGTAATGAGAGACAAGGAGTGTCAG
>M00285:128:000000000-BF978:1:2110:16970:9781_1:N:0:46
AGAGAAAATCTAGATTAAGATCAGGTGTCGGCCATTTGGCCCTTGTTGTGTCTGCTCTGCTATTCAGTAAGTTCCAGGTT
GATATTCAATCTCAGTGCCATTTTTAAAGCACTATCCTCATATCCCTTGATTCCTTTAAAGCCCTGACTGATATTTGCTT
TAAGTGAACATAAGCCCTTTAGGGTAGAGAATTCCGAAGAGCCTCCACCCTCTGAGTAAAATTTCTCCTCATCTCGGTCC
TCAACAGCCTATTCTTCCCTCTGACACTGTGACACCCATCTCCTACCCCACTCCTGGTCC
>M00285:128:000000000-BF978:1:2110:15490:9782_1:N:0:46
GTTTTCTGGTATCTGAAAGTGTATCAACTTTTGAATCCTTGTACAAAGTACTTCTTTTCTATCCAGTTATCTGGGGCCTG
GTTGTAGGGTTAATGGTCAGTATCTGGATGCTGATATCTGGCATTAGGGTGGAGCCTCTGATAGCATGTTGTTGGGTAGC
TGTTGGGTCACATTTAGTCTTTCATTGGAATTTTTGGAGATCAAAATACAATAACAATCA
>M00285:128:000000000-BF978:1:2110:17134:9783_1:N:0:46
TAGTGTAAAGTGATCAAAGTGGTCACAGAGCAGATTCTGTCAATGTCCTTTGACGTGGCCCTTGCCATTTGTCTGCCTGC
ACTGCACTCTCTCTGTAACTGCAACACTATATTCTGCATTCTGTTTCTTTTCGCCCTTTTACTACCTCAATGTACTTGTG
TATGGAATGATCTGTCTGGATGGCATGCAAGCTTTTCACTGTATCTC
>M00285:128:000000000-BF978:1:2110:19279:9784_1:N:0:46
AATAAGGAGAGGGGGCATGGAATGAATGGGACTGCTCTTCTGGGAGTCACCATTGATCTGTTTGGCTAAGGGGCTTCTTT
TTGTCATGACAAGTATAACTTTGAAGAAGTGTTGTGCAAGTGTCTGAGGAGGGTTGACATGATGGCTGGTGAGAAGACGT
TTCCTCCAGTGGGATTATCTAGGGTAAGGGGGTCTAGTTTCAGAGTACAGAGCTCCCATTTAGACAGATGAGGAGGAATT
CCTTCTTACAGAGGATCATGGATTTTGGAATTCTGTAACCAAGTACTGTGGGGAAGTGG
>M00285:128:000000000-BF978:1:2110:6724:9785_1:N:0:46
CGCTTACTGTCATAAACCCACTTAATACACAAAAAGCTGTAATGCTCCATAAATAAAAATGCCTTAACCTCATGTTCTCT
TCTACTGCTAACACTTAAAGAAGCACTATGCATTCATTAACAATAAATAATATTAATTATTGTAAACTCAGATTACAAGG
CCTTGGATAGTTAGCCTCCAATTTTTGCACATATGTACATATTGGAAGAAGCTCTGCAGATAAGTCTCCAGTCTGAATTC
ACAGACTCAAATGAATCTCATTCTTCAATATTTTTAAAGTATTTTTTTTAAAAGGTTT
>M00285:128:000000000-BF978:1:2110:19393:9785_1:N:0:46
ATATAGCAACAGATTTCCTATTTAGCTAAAACAGCGTTTCATAAGCAAAATACATTGATTTGACTGCTTTATAAGTAACT
CATGGAGTATCTACTGGAAAATTGTTGTAGTGTATGTATTTCATGGCACTGAGTCGTTTGGTAACAGTTAATTAACTACA
CCTCCTACCCCTGAAACGATTTTAAAAGATATAGTAAGAGATTTCCTATTTAGCTAAAACAGCGTTTTATAAGCTAAAAC
CATTGATTTTCCACTGTTTTCAGTAAACGCTTGATGTATCTACTGCAAAACAGTTGTAGT
>M00285:128:000000000-BF978:1:2110:9545:9786_1:N:0:46
TAAGTTCAAAGGAGATGTGCAGGGCAAGATTGTTACACAGAGAGTGGTGGGTGCCTGGAATGCACTGCCAGGGTTGGTAG
TGGGGGCAAATACAAAAGAGGTTTAAGAGGCTCTTAGATAGGCACATGAATGTGTAGAGAATGGAGGGATATGGCCAGTG
TGGAGACAGAAGGGATTAGTTTAGTTAGGCATTTATTACCAATTGGCTTGGTGCAACATCGTAGGCCGAAGGGCCTGTCC
TGTGCTGTACTGTTCCATGTTCTATGGGTCAATGCAAGTGGTGGTGTCTCTAGGATCTG
>M00285:128:000000000-BF978:1:2110:17586:9789_1:N:0:46
AGCTTGGAGAAAAGATATTAATATCTAATAATTGCAAAAGGATTCCTACCATTGGCATTAATTAAAATTTTGACTCTCTG
AGCAGCCTTCTACCAAAGCAGCCTTCTACCAAAGCAGACCTC
>M00285:128:000000000-BF978:1:2110:11055:9790_1:N:0:46
CAGAGATTAAATTGGGAGATAATCCGAAAGGGAAGGATGAGAAGAAGCCAGTGCTGGAGAAACCTGCAGAGCGTCTATGT
TATTACTGTAAGAAGCCTGGCCATATGAAATTTGACTGTTCTGTTTTGAAGAAAAAGAATGAAAAGGGAGTTGTGCCTAC
TGCCTGTTGTTAAGTTATGAAACCCGGAAATAAAAGAGGTTTTGGGGAGGTTGCGAAAGATCAGTCCTTGCTAGAGATGA
AGACTGAAAAGTTGGATGATGTGAGGGAGGAATTCCGTTCATATGTATCAGAAGGTTTTG
>M00285:128:000000000-BF978:1:2110:26954:9790_1:N:0:46
ATTATTTTAGTGCACAAAATCTCAACATGAAAAGTGAGCCATCTGTGGCTGACAGCAGAAATTAACTGTAAAACTAAAAT
CATAAAAGATACTTCAAAAGTTGCCAAATCTAGTAGTAGGTCTGGTCATTGGGAGCATTTTGGAATTCAGCAAGAAACTG
ACAGAGAACAGAAAGATAATATGAGACTAAACTGATAAATATTAAAACAGATTGCAGGGTCTTCTACAGGGTATGCACAA
AGGAAAAGACTAGTGAGGGCAGATTAGGTCTTTAAAGTCAGAAATAGGAGAATTTATAAT
>M00285:128:000000000-BF978:1:2110:4311:9792_1:N:0:46
AAATTATAGAAAGCATTCATAAATTATGCAAGTTAATGTAACCTCCCAAAACTAAAATACATAAACAAAGAAAATATGAA
TTATCAACTTAGTTAATTCGAGCTCTTGGTAGAGTAATGTTTCCTAATGCAGCAACCTAACTGGTCAGTCTCTAAAGCAT
TTATTTTTATGTTAATTACACCTGAAAAGACTTTTTAGGTGTGCATTGACTAGGATATACATAAAAAACAGGCTCCAAAC
CAAAAAGGGATAAGAAACACACATCTCCATTACTGCTCTCTAAAGCTATGATATTACAGG
>M00285:128:000000000-BF978:1:2110:12225:9792_1:N:0:46
GGGGAGCCAGTGCTCAGTGTGATGGTGCTTGAGGTCCTTTTTATACAACCTGGAATGAGGTAAATGACCAGGTAATCTAA
TTGTTTTAATTACTAGTTGGGAGATAAATTGTATTGGCTTATTTTTTTCCTGTTCTCCTGAGAGGGCAGATGGATCTGTT
TTCAATGTCTCAGTAGCATCAGGTGGGCAATAAGAAATGATCAGTACTCCCATATCTTAGATACTCCTTCACAGGACTAC
CAGTGGTGCAGAGGTGCATTATAATGAAACATTTTTGAAGACAATACATTTTAAGGAATG
>M00285:128:000000000-BF978:1:2110:3914:9792_1:N:0:46
GTGGCCATCGGGACAAGAAGGCCATTAAAGAGGCGGAGAGGTTTTGGATGATAGTCTTTCCCACATATGGCACAGCCCAA
GTGTCCCATGAGGTCATCCAGGTGACCAGTGTGCTCAAGACGCTGGCCAACAAAACAGCAGTG
>M00285:128:000000000-BF978:1:2110:19694:9794_1:N:0:46
GTAGAGCTGCAGATTCGGCCAGAGCTGTTTCAACTGGGACTTCACATTGGCCGCCGTGGCTCAGCCGCTCTGGGGAGCAG
ATTTCTTGCGGGCCCACAGCCTACTGATAGACTTGCGCGGAAAAAGACTGGTACACGCCAAAACTTTTCAAACTTTCTCC
TTCGGCGAAACACAGTTACTGGCCGCACAC
>M00285:128:000000000-BF978:1:2110:25679:9795_1:N:0:46
ACACAAAATAAGCATTTAAAGTCAAATTTATGAATCCAAGCAAGTCATACCTCACAAGAACAACCCTCATAAGTTCCTTT
GGTGCTTGTCCTCTTTTTGCTTTTTCCTGCCTTAGTGTCCCTAAGTGGTATTACTTCAGTAGCTGCCTCATGGAAGACTG
ATGACTTTCAGTGATGACGATCAAGATGACCTTCAAAGATGGCCTGGGGCAGCTCTGTGGCTGGAAGACTTGGCT
>M00285:128:000000000-BF978:1:2110:17233:9795_1:N:0:46
GCACAATGACACACACCTGAGCCCCATCAGGGGCTTAGCATAAGTATCTGGGTTTGTCTAGCACTAGTTGCCAGAGGATT
GGTCAACCTTCAGGTATACTTTGACTCATAGCTGCTTAGAGTGGTCTACTCCAGAGCAGTTTTGTGTTCTCCATTCCTAC
TTGAAGATTCAGTTCGTGTTGGGATTACTACTCAGATCTCCGAGGCAAGATTCCTTCCAGTTGCTGCCTGTGTCTGGTCC
TGAGGAAGTATCCTGACTCCAGTCTTGTACCAGTGTGCTGCATTTGGGTTCTCTGTGATC
>M00285:128:000000000-BF978:1:2110:10671:9796_1:N:0:46
GATCCCTTTAGACCATAGTTCCTGTGGGGCTGCTGAATGATGTTGGAATGTCTACACCCACCAGACAATCTCTGAGATCA
TATGTATAAGAAGACTGTCGACCCTCATTATATTTGGGTGGACTGTAGAGTTTCAGGTAAAGGGACATGGAGTTAGTGCA
GGAAAGTACAGCTGAGGAAAAGAGGGGTTGTTTACACTGAATGCACTTCAGGCACAAGTGGCCAATTGCCCT
>M00285:128:000000000-BF978:1:2110:5984:9796_1:N:0:46
CAAACCACTCAGCTTGTGCGTTGGGGACGGGTGGAACAGCCGGGCAGCGAGAGGACACGGTCTGTTCTCTGCGAGGCGGA
GGCAGCAGATGCCACGCCCGCACTGCCACACCCGAACCAGCCGCAAACTCCGTTCAGAGGTGGTCAGTGGTTGGCGCAGC
AGCCCGCTGACACCAGATGCTCCGAGGAGGGGGACGAAGGGCATCGGTCTCCTCGAAAGGTCCGAGCCAACCAGGAACTC
AGGGAAGGCAGCCAACCCGGCGTCAGCAGGAGACGGGGGGCGAATGGGAAACTCTCAGCT
>M00285:128:000000000-BF978:1:2110:20283:9796_1:N:0:46
TGTGACTCTAACTTTGGACATGCTTGGAATCGATAGGCACAGTTTAAAGTCGCTCTTGTTTTTCACGCTCCCAACTTGGG
CTCAGCACTCAATGTCATCCTCGCCTCTTGTGTAACTCGGCCTTTCAACTGGCGCTTGCGGACCAAGACAATGAACATCG
TGTCACTTTCACGGTTAGGTTGCGATTTATCGGGCAGTGGGAAAACAGTCCCTCTTGTGTTCATTCATCTCATTACTAGA
GCTTCCATGACACTGTACACCCTGCCACTTTTTTTTGGCCCACGGGTTCATTATCTTGGT
>M00285:128:000000000-BF978:1:2110:13938:9798_1:N:0:46
GTTGTAGCTGATCTTTAAGCTCAGTGCTACTTTCCTGCACCAGCCATGATTCTCATTGCATATTTTTCTAAGATGTCAAA
GGAATGAGCAGTTTCCTTTTAAAGAATGCACCTCCAACATAAAGAAATGGTAATAGTCTTACACGTGACCAGATGCTCCA
TACAATGTGCAGCGGAACGTCTAGAATTCCCTTTCTTACTTTCTCCAAAAAGCCAACAGGGTTAAGTCAACTAAAAAATT
TCAGAGTTGAGAGTGATAGTTATCTTGTTAGGTATTGGTATAACAGGATATGGAGACAA
>M00285:128:000000000-BF978:1:2110:26168:9798_1:N:0:46
CCCTGAAAAGATAACTGCTGATATTTCAGAAGATTATCTATTTGCCTAAAACAACGTTATTAACGCAGAATGCTTTGATT
TGATACATTGCCATTAAATCTAAGCAGTAACTTTGTGAAAACAATTGTATTCTATGTATTTCATGATGCTGAGTCGATTG
GTAACATGAATGTGATTGTCTTTC
>M00285:128:000000000-BF978:1:2110:11657:9800_1:N:0:46
TAAACTTGTCCCACAGCTGCTCAAAGCATTCAACCTGCAAACTTGAAAACTATTTAATGATAAATAATATTGTGAATATT
CAAATAATTTAATCCATGCATTATTGTGCTGTTATTAACATGCATCTAATATGCTTCACAAATTGTTATTATTTTGAGTA
ATCCAAGTATAATTTTAGAAAATTTTGATATTGGTATTT
>M00285:128:000000000-BF978:1:2110:23163:9802_1:N:0:46
TGCAAGAAACACAGTGCCACGATTCCTTCCCAAAGATATCAGTGAATCAGAGAGACTGAGATGGCAATTTGAGATCTTCA
CCAATTCTTGCCCATTATTGCCCTACTTTAAATAAATTCAAGCTCTTGACCAGTGTGGTGGGATTCAAATTCCTGTGATT
GGTCCAGTAAAATAGCCTCAA
>M00285:128:000000000-BF978:1:2110:18264:9802_1:N:0:46
CCCTTTATGGTTCAGGTGAGAGCCGTCCGGCTTGTACAGCTTGTGCCTTCCTCAGAAACTGTCCCAAAGGTCCAGAAAAC
TGCAACCCTGCTCTCTGCCGCGGCCCTTCAAACAACCATTCATCTGACCTCTGCTGCTATCCCTAGACTCACCAGCATGG
GTCGCTGGAAGCCATCTCACAGATCATCCTCCTGCAGGTGAAATGAAGCTCCCGAAATTCGGGATAATTCACACAACATG
AACATCCACCGCCAGTAATGGCAGCACACGTTTCCTGCTAAATGGCCGGGATGGGGGGGG
>M00285:128:000000000-BF978:1:2110:8710:9802_1:N:0:46
GGGCTATTTCTTCTAATGTGAAATGTGTGACATCTGCAATCTGCAGCTCACAGGTGTTCATTTGTAACCTTGTGTCTGTA
GTGATGACAAGCAAGAAAGAATCCAATAAATAATTCATCACAGAAAATGTTTCCTTTAGCTATGATTTCTTTTCAAATAC
CCTAAAACTTCATAATCTTTTATTGGTTGCCTTCTTCATCAGGT
>M00285:128:000000000-BF978:1:2110:7927:9803_1:N:0:46
GCCTTCTTCACCACCATATCTACCTGTAACTCCACTCTAAGGGAATTATGCACCTGTAGTCCAAGATCCTTCTGTTCTAC
AATGATACCCAGGGCCTTTCCATTCAATGAAATAAGTCCTACTTTGATTTCTCCTTCCAAAATGTAGCACTTCACACGTA
TCTGAATTAAATTCCATTTGCAGTTCATCAGCTGATGAAGTTCCCACTGCAATTCTTAATACTCCTCTTCACTGTCTACA
CCACCACCTATTTTAGTTTCATCTGCAGACTTACTAACTATTCCAGTTAAATTCTCGCCC
>M00285:128:000000000-BF978:1:2110:21984:9807_1:N:0:46
CAAAGTTATGAAAGCAAATGTCCCCAATATCTCACATTCCCTGCCCAACAGTTTTGTGTGGGCTTGTTGACATTTTAGTA
GAAATATTGGATCATGTTATTTTTTTGTAGGGCTTTGTCAGGCCATTTCAATGGCAGCTGTCAATCACATTGTTATTTG
>M00285:128:000000000-BF978:1:2110:21944:9811_1:N:0:46
GCTGTGATAGGGTAGACAGTAGGAAACCTGTCCTCATAACAGAGCTGCCAAAAACTAGATGACATAGGTCTAAGGGAAGG
AGGAAAAGGTTTAGCGTGGATATTTGGGAGAAATTTTTCACCGGAGAGTGGTTGGAATCTCAAAGTCAGTGCCTTAGTGG
GTGGTAGAAGCAGGTACACTCACAACATTTAAGAGACATCTAGGAAGAGCACTTGGATTGCTAAGGCAGATCGGAAGAGC
ACGTCTGAACTCCAGTCACTCCGCGAAATCTCGTATGCCGTCTTCTGCTTGAAAAAAAA
>M00285:128:000000000-BF978:1:2110:13666:9813_1:N:0:46
CGTAATGTTAGTGGACCTGGTCAGGTCGTCGGTGATGTGCACCCCCAGGAACTTGGTGCTGCGTACTTGTTCCACAGCAG
ACCCGTTGATGGTCAGCGGGGCGTGCACACGGTGACCCCTCCTAAAATCCACTATCATCTCCTTGGTTTTATCCACAGTC
AAGAAGAGGTTGTTGTCCTAGCACCTCATGGCTAGTTGTTTCACCTCCTCTCTGTAGTCCGACTCATCGTCATTTGTGAC
AAGACCCGCCACTGTCGTGTCATTACAGCGTCAG
>M00285:128:000000000-BF978:1:2110:18038:9815_1:N:0:46
GATCTACACTCTTTCCCTACACGACGCTCTTCCGATCTGGACTACACGCTTTCCCTCCACGGCTCGATTCCGAACAAGAC
TACACGCTTTCCCTACACGGCGCGCTTCCGATACAGACCGGAAGAGAGCCGTGGCGGGAAAGAGGGGAAACAAGAGAAGT
AGTGCGAGAAGGGGGGCTGAGTAGACAAAGGGAGAGCACAGTAGTAGCATATAGCCACCAGAGTACGAGATCAGCACTAT
GGACTGTGGATGAATGTACATGAGTCGCCATCTCTCTAGCCGTGTCACCGAGCTCAGCAC
>M00285:128:000000000-BF978:1:2110:5553:9815_1:N:0:46
AAAATTTAATAAAAATACAACAATATAATGTCGTCAGCTCCGTTTCTCTAAATTTAAAAAAAAAGTTATAAAAGGGGAAA
CTACATCTTATGAAAGTATTGAATAAATGGACTCCAAATATCTTCAAATTTAAGCGAAGAATCAACAGTACCACTCCTAA
TGTTTTCCAAATTAAGACATGATATAGTTTGAGAGAACCATTGAATAGTGGTAGGGGGTATTGGATCCTTCCATT
>M00285:128:000000000-BF978:1:2110:11622:9816_1:N:0:46
AGAACCATAGAAAAACTACAGCACAGAAAACAGGCCATTTGGCCCTTCAAGTCTGTGCCAATGTATTGTTCTGTTAGTCC
AATTTACCGGCACCCTGCCCATATCCCTCAAGACCTCTCTCGTCCATGTATCTATCCAATTTACTCT
>M00285:128:000000000-BF978:1:2110:18271:9817_1:N:0:46
TATAAATATAAAGAAAGGAAAAGAAAAAGAAGCCCAAATCAATAAGAAAATTTATAAACAATATAAAATAAACTAAACAG
GAATAAAACTCTATAAAAAAATAAACATCAAAAAAGAAAAGACATAACTGGGCTAAACTTTCTCAGTAGAAACAGAGTAA
TATCATGCCGTCAGCTCCGTTCCTCTAAATTGAAA
>M00285:128:000000000-BF978:1:2110:12253:9817_1:N:0:46
ACTTTCCACCAATTATCTTAAAGGCATGCCCTCTCGTCTTGAGCATTTGCGCTCTGGGAAAGAGGCGCTGACTATTAACT
CTATCTATTCCTCTCAATATCTTAAACACCTCTATCAAGTCCCCTCTCATCCTCCTCCTCTCTAATGAGTAGAGCCCGAG
CACCTTAAGCCTCTCTTTATATTCCATACCCTCCAATCCAGGCATCATCCTGGTAAATCGCCTCTGCACCCTCCCCAACG
CCTCCACATAATGCGGCGACCAGAACTGAACACAATATTCCAAGTGCGGCCTAACTAG
>M00285:128:000000000-BF978:1:2110:22895:9817_1:N:0:46
GCTTATTATCTTTGGAACCAACAGAGTACATTGCATTTCTATGCTAGTATTGTATCAAGAGTAGTTCATTGAGAGTTAAC
AATGGTGGTGGAGCATTGTGGCACTTGGTCACTGCTTTGTAATCTGCTGAGAGCTAGGTTTGCTGCCATTAACTTCTATG
TATAAACTTGAATAATGGTTTTGTACAGAAAAATAACCATATATTTTGTACAGCAATTTATTGCAAACTGCCAGATTTAA
TCCATATTTTTATACTAATTTTCATATGATTCTACTAGAATAATGCTTACATGAGGATTT
>M00285:128:000000000-BF978:1:2110:9676:9818_1:N:0:46
CCTTACTGCACTGCACTTTCTCTGTAGCTGTGACACTTTACTCTGTACTGTTGTTGATTTTACCTGTACTACTTCAATGC
ACTCTGTACTAACCCAATGTATCTGCACTGTGTAATGAATTGACCTCTACGATTGGTATGCTAGACAAGTTTTTCACTGT
ACCTCGGTATAAATGACTATAATAAACCAGTACCAATA
>M00285:128:000000000-BF978:1:2110:8902:9822_1:N:0:46
AACAATAAATACCATGAAAAAGCAGGATCATCAGATCAATAGCATGGAGGTGCGGGGAATGTGGAGACTTCCACAGAGCT
TGAAATCGTAGGGTTACTGAGTTAGCAGCTGAAACTGGCTCAGGTTAGTGATCAATTGCCCTGATCAAATGCTCAGTGAT
CCCTGTATTTATGCTGTGTGAGGACAGGATCTGGCAGGGCTGTGAATTCACCTATAATCCACGGTGAAATGACCTGTCAG
CTCACACTGTATCAGTTCAAAGCAGAGGCTTTGGGGAAAAACTGGGGAGAAAATTGTAC
>M00285:128:000000000-BF978:1:2110:24297:9823_1:N:0:46
GCCAGACATGGATAGTAATTTAAAAACTGGAAAACAATGTAATCTTTTTCATTAAATGGACTAATATCCTCATATCCCAC
ACCTGTCCATCCAGAAAAGTAATTTTCTAGACTTGCATGTCACCAATGATTTATGTTTAACTAATATTCTCATCCAAGTT
CCATTAATGTTTGAACTGTTGAACCCTGAAGATGTGAATTTGAAATTTGAAATCATGCAATCATTCGAAGCCTGAAAAAT
ACTATCCTTTGGATTACCATGTGTGTCTGTCTGTCTGTCTGTGTATATGTGTTAATGTTC
>M00285:128:000000000-BF978:1:2110:17632:9824_1:N:0:46
TTATCCAACCCTGTTTCATTTCACAAGTCAGACAAGGAACAGCACAATGGGCAGAAAGGCCTCTGCTGTGCTGGATGTCC
GAAATTCAATCCTGATTTCCTTCAAAGCAGCTGATCATTGCCAGGATGGTAACACATATATAAGAAGTGGCCTTTGACTA
TGGGAGTCCTGCTCGCCATTTAGTCGAAGTTGGATAAATGTTTGGGGATTATGAGATTGTGTGAGAAAG
>M00285:128:000000000-BF978:1:2110:16888:9824_1:N:0:46
CTCATAAATATTCAGTTTTCTTTTGTAAGCCTCTAAACTACTAGGCTTGACCATTTCCTACAGTGAGTTCCACCTGTTTA
CCACTCTAAAAGTAAAGTTTTTGATGAATATTATTGTAATAGTCCTGTACTAGTGGCCATAGATTGCACCCACAAGTGGA
AATATACTCTCCACAATCACCTCTAAAAGAAACTGATTGTATTTTTTGTAAGTCAATCACCACAGCAGCAGGATATCAC
>M00285:128:000000000-BF978:1:2110:7917:9826_1:N:0:46
GAGCCTTGGCTAAAATATTGGGGAAACGAACTGAAAACCTTGAAGGCTTACCCCGTCAGCGGGAAAAGAGATCCACTCCA
ACTCCGTCTGCTGCGCTTTGGAATCCAGCAAAATAACTACCGGAAAGAGAGAGAAATCAAACGAATAAAGTGAAACTATT
GTCACCTAATTACATAAACACAAAGCAGGTTTATTGTGGGATCAAACAATAAAATTC
>M00285:128:000000000-BF978:1:2110:19199:9826_1:N:0:46
CGAGCAATCTCTTGAATTTGACCGATGTACCTGCCTCCACCACCGCCCCAACCACTCTCTGGCTAAATAACCTTCCTCAA
ACATCTCTCTTGAACTTCCCACCCATTACTTTAAAGCCATGCCCTCTTGTATTGAGCATCATGTCCTCTTGTATT
>M00285:128:000000000-BF978:1:2110:7554:9826_1:N:0:46
CTTGTACAATGAGATGGTCTGTGACCTCACGATCTATCTTGTGTGACCTTGCACCTTATTGCACTGCACTTTCTCTGTAG
CTGTGACATTTTACTCTGAACTGTTACTTTTTTTACTGTACTACAGCAATGCACTTTGTACTATGTAATTGCACTGTATA
ATGAATTGACCTGTATGAT
>M00285:128:000000000-BF978:1:2110:8541:9826_1:N:0:46
GATCTACACTCTTTCCCTACACGACGCTCTTCCGATCTGATCTACACTCTTTCCCTACACGACGCCCTTCCTATCTGATC
CACCCTCTTTCCCTACACGACCCCCTTCCGATCCGATCCACCACCCTTCCCTTCACGACACCATGCCCAATAGTTACAAG
CCCAAACTCTTGACGAGTACATGAGTGGTGGCTTAAGTTCGTAGCTAAGTAGTCAGAGTAGTGCTCAACATGCACACGTA
TAAACACAGGATGAGCATCGATAGTTGCATGCTAACTACAGTCATTATCTGTTGTTAGT
>M00285:128:000000000-BF978:1:2110:21212:9827_1:N:0:46
CACAGTGCCTCACTGTGAGGACACATCCCCAGGCACACACACAGTGTCTCACTCTGAGGACGCATCCCCAGGCACACACA
CAGTGCCTCACTGTGAGGACGCATCCCCAGGCGCACACACAGTGTCTCACTGTGAGGACGCATCCCCAGGCGGACACACA
GTGTCTCACTGTGAGGATACATCCCCAGGCACACACACAGTGTCTCACTGTGAGGACGCATCCCCAGGCGCACACACATC
CCCAGGCCCA
>M00285:128:000000000-BF978:1:2110:13350:9827_1:N:0:46
GATCTACACTCTTTCCCTACACGACGCTCTTCCGATCTGGTCTACACTCTTTCCCTACACGACGCTCTTCCGATCTGATC
TACACCTTTTCCCTACACACCTACCTTACTACCTATGTATCCTGTTGCTCCTGTAACTATTACTTTCATTCTATTATATC
TCCTGTCGGATGTCTCCATCTGAACGTTGATTTGTAATGAATAAATTTACAATGACTTTGATTTTTCTTAAAATAAAAAT
TGTTGTAGTCCCAACATTTCCAAACACGTACGGCAACTTC
>M00285:128:000000000-BF978:1:2110:14231:9827_1:N:0:46
TGAGAGGCATCGATAAGATAGGCAAGAGTCTTTTTCCCCAGGGTGGAAATGTTGTATATTAGAGTGCATAGCTCTAAGGT
GAAAGGGGGAAAGTTTAAGGCGTGGGTTTATGGTGAGAGGGGGGAAGTTTAAAGGAGATGTGCGGGGCAAATTTTTTCCA
CAGAGAGTGGTGGGTGCCTGGAACGGGCTGCCAGGGGAGGTGGTGGAGGCAGATATGGTAGCAAAGTTTAAGAGGTATTT
>M00285:128:000000000-BF978:1:2110:16022:9828_1:N:0:46
AGTACTCAATGTCACATTCACTAACTTCAGATAACTCATTCTTTCTTTTTGTTTGCAGGAGAACTGGCCACTTCTCTTCG
CCATTCTTTTCTTCCATTTCGGTTTCCATAGTCAGGCTATATAACTTTACATAGACTAAACAACATTAGCAACACATGTC
ACAGACAAAGAAGCTTAACGTCATCTTAACTAGC
>M00285:128:000000000-BF978:1:2110:23128:9829_1:N:0:46
CACGTCGTTGCTTCTTTAAACTCTCTTTCCATATTTTCCATCTCCAGTACCTCCCTCTGGTGAAGCCTGACAAAACACCG
CAGCTTCTCTCTCTTTTTGGTTATTTATTCAGCATTTTGTGCTTTGGACGTCATCAATGGCACCAGCATTTATTGCCTAT
CCCTAGTTGCCCTTCAGAAGGTGGAGCTGAATCACCTTCTTCGAGTCATGGAGTTATACAGCAA
>M00285:128:000000000-BF978:1:2110:26662:9829_1:N:0:46
TTCCCATCAAAACCTCAGTCTCCCACTCCAACAATGCTTTACCCAACCTTCTTTTTATTGGCTGCTGTTAATTAGCCAAT
CAACTATTAACAATTTGAAAATGTGCCTTGTTTAGATTCTTGCAAGGTAAAACTCACAAGCACAGAGACTCACTTTACAG
AGAGACTATCAAGAGCAACCTAACTCAATGTATCACTGTCTGGTTCGGGAGCTGCTCAGCTGC
>M00285:128:000000000-BF978:1:2110:16360:9831_1:N:0:46
GCTGAGGGTTTCCAGCATCTTCAGGTTTTGTTTCAGATTTCCAGCATCTGCAGTTTTTTGATTGGGACAACCTGGAACAC
TCCGACTATAAATGTGTGCTCATAATTTACGATTGAACTGGAAACAAGTTGGTACCCTCTACATGGAATAACAGTCTCGG
GAATAATCAATGATCAAAGTAAACACGTGAAAGGTAAGGAAAATGGAAAATAACACTGAGTTGTCACAGTGTGCACAGCA
CCCTTTTGCACTGGGTGTGTAGGAAGCCCAGTGAGAAGACTTACCCTCCTGGATCTAGTC
>M00285:128:000000000-BF978:1:2110:14792:9838_1:N:0:46
CAACGTGAACCCTGGTCTCCCTCTTGTGGCGTTCTGAGGACTCTCAGTTTTATTCCCAACATCCAGTTCCTGCATTTTAT
TGCAGTGACGTTTGATCACTC
>M00285:128:000000000-BF978:1:2110:15707:9838_1:N:0:46
AAAGGTTTTCAACTCACCATTGACATCCCCCAAATATACACCAATATTCAAACATACTTGTACATTAGTTATACATTACC
TGTTTAGCAGAAGCTGGTTCTAGATCCTCTGTATTCAGGTCTGCATAGAGAATGTTTTGGGATTCCAAGTCTTGTGCTCT
CCATTCATTATTGAATATATGGGCTGTAACTCCATGTAAACAACCTTCCATCCTTTCACATGAAATGAACTTTGACAGTT
TATTTCTGTCAACCCAGACTTGTTTAACCTGTTTAAACAGTCAGCTCGTAGGTATGCCCC
>M00285:128:000000000-BF978:1:2110:15058:9838_1:N:0:46
CTGAAAGAAATGGTGAAGTTATAGTAGAGGCATTTGTGATAATTTACCAAAATCCTGTAAAGAGTCTGTACATCCTCCTC
ATGTTTGCATGTGTTTCCTCCGGGTGCTCCTGTGTTCTCCCACGTTCCAAAGACGTACAGTTTAGGAAGTTGTGTGTCTA
CTATGTTGGCGCCGGAAGCATGGTGACAC
>M00285:128:000000000-BF978:1:2110:17458:9840_1:N:0:46
TGGCGCAGGACATCTAGTATAAATTGGCATCAAGATCATCACAAATTGTGGGCTGAATGGCCTGTCCAGTGCTGTACGGT
TCTATGTAGAACACATACACACTCCTGGTGTTTGAGGCCATATTAGGGTGATGGGTGGTCAAGGCGATTGAGCTCTTCTA
GGTTCTCTTCCAAAGAACTGGCACAGGTATAAGAACCAAATGTCCTCACTTGCTACACTCTACTAAATATCGGCTGCGGG
TCAATTGGTTGTGCTCTGTTTCTGAGTCTGAACGTAGCAGGTTCGAGTCTCACACCAGA
>M00285:128:000000000-BF978:1:2110:15353:9840_1:N:0:46
AGAACTATAAGTATATTGTACACAAATGCTGATTTAATTTCATCTATGGTTAAATCAAGAGCAAGCCCATTGTGATTGTC
AAGATTGTTAATTTACTGAGACAAATTCATATTCCTTGCTTTTGTCTTCCAGAGCCTTACCCATTATGTA
>M00285:128:000000000-BF978:1:2110:6857:9841_1:N:0:46
ATCAAAGCCAAATAAAGAAAGGCATTAACCATGCTGAATATATAATGAAGTCAAATGAACTTAGTTTATATCTGCAATTA
TAAGAAGTCACTGTTCCCACGAAAATAATCAAATGGCTGATCTCAGGCAAGTATTAGAAAATATAGAACAGATGATGTTT
ATTGGCATAATAGGTCCCTTATAAACAAGTGGAGATATTTTTCTATTT
>M00285:128:000000000-BF978:1:2110:16583:9841_1:N:0:46
CCCACCAGCTTTGCACTATCTTCCAGCTGGAAGGTGTTCTATTCCATTATCCAAATCATTGATGTATCTTGTGAATAGCT
GGGGTCCCAGCAATGGTCCACACAGCCCTCCACAAGTCACTGCCCCCCACCCAGAAAAAAAAAGACCTGTTTATTCCGAC
TCTCTGGTTCCAGTCTGGCAATCAGTTCTCAATCCATGGCAGTTTATTAACTGCTTTAATTTTCCACTGTAGC
>M00285:128:000000000-BF978:1:2110:9529:9842_1:N:0:46
CAACCACTCTAGCAAACCTAACCGCAAGGATATTGGCCCCCTTCTGGTTTGGGTGTAACACGTCCTGTCTGTACAGGTCC
TACCTTCCCAAGAAGAATCCCAATGATCCAGAAATCTAAAACCCTCCCTCCTGCACCAAACTCAGCCACGCATTTATGTG
CCACT
>M00285:128:000000000-BF978:1:2110:16973:9848_1:N:0:46
CCCCTGTTACCTTCTGCAGAACCATTTTAGGAAATAACTCAAAAAGAAGAACATTGCAGATGCTGGAAATCTGAAATGAA
AGCAGAAGGACAGTACAACATGGTGGGCCGAAGGGCCTGTATTGTTCTGTGTTCTAAAACACTATGCAGTGGTTGTGTGG
CATGGGAGGTTTGATTGCCTGCCCAATCAAGTGAACTGCTTACTGTTGATGGTGTCAAGCTTCTTGAAAATTATGATCAC
ACTTGGGGAATATGTTAGTGGTTCTTCGTCATCACTGGGTCTAAATGCTGGAA
>M00285:128:000000000-BF978:1:2110:27419:9848_1:N:0:46
GCCTTTCCAATACAGTACAAAAGTCCTGGGTGTACCGGATTATCAGAGTTTTACGTATAGTGTTTGTTTCTACTTGCCTT
GGGAGTGGGTGGGTTGCTGGGGCATGGGGATTGTCTAACAAACAGACTCTGTGACCACTCAACCATATCCAGTCCTATTG
TCACTTCATTGTTCTATCACCACTGCGTCTCCCACAGCTACCTTTTCAACCACCATTTCCTTCCTT
>M00285:128:000000000-BF978:1:2110:13819:9848_1:N:0:46
GTAACTATAGGAAGGCATTTGTAGTGTACAAATTCCATGGTGATGAGTCGTTTGGTAACAGTTATTCTACTGTATCTCTT
ACCCCGATTAAAGTTAATCGCTGTTATAGCAACAGATTTCCTATCTGGCTATAACATCGTTTTATTAGCTAAGTACACTG
ATTTCTCACTTTCTCCACAAAGCCCATGGTGTATCTATTGGTAAACAGTTATAGTATATGCATTTAATGGAGCTGAGTCG
TCTGGTATCAGGTATTTATCTATATTCTTACTCCTGAAAAGTTAATCGCTGATTTTACG
>M00285:128:000000000-BF978:1:2110:23417:9848_1:N:0:46
ACCAAGGCAACAGCAAAAAAGGGACTTTGAAAGTTCTTTAGATTTGCATCAACCATCATATTGCAAGGCTGATGTAAATG
ATAGCAGAAAATCTAAGAGGAGGTGCAAGAATTCATACTTGTGAAGATGGTAATGGAATTAAAATGTAATTGAAAGGTAG
TTTGCTCACTGAATGCACATGCCACCAACAGTGTTGGAATCTATTGTCCATCCACAACTACCTCTTAACGCTGGTGGCAA
TTGAGATTCAATCACATTGGTAAATCTGGAGTTGCTTCTAGGCCAGACTGGGTAAAGATG
>M00285:128:000000000-BF978:1:2110:11843:9849_1:N:0:46
CAAACTTCACCTCCAGAGACCATGGACAGGCACCAAATGTCTATGCATGCCGGCACAAACCTGGAGAGTGAAGGAGGCAT
TTTGTGGTGAGTGTTGCTGAAAGGCATTCATGAGGGGCACCCTTGACTGATTTATTCACCCCTCTTTTGAGTCCAAGCTC
ATTGCAGCCATTAGTTGCGCTTTTGATTGACACCCTAGTGGTGCCACCCCCCCAGGACTGACCATGGAAGAATCCCTCTG
GACCTCAAGG
>M00285:128:000000000-BF978:1:2110:8249:9850_1:N:0:46
AGTAGGGAAAGGTCCCATTGAAGTGATTGTGAATTGTGGCTCCAGTAGCTGCAATTGCAGATTTGCTCATCTCTTCCCTT
CACTCCCTCTATGTTTGGTTTGAAGTTGACCCTACTCCACTGTGCGACCAGACGTATTGTACAAAGACAAAGGAAAAGCT
TACATTTTATGACCCTTTCTATAACCCGCTCTCC
>M00285:128:000000000-BF978:1:2110:8612:9851_1:N:0:46
AGCCACAGGCGAACGCACGGGAGTGCATCATAGCTATTGCGGGCCGGGCCTTCTGGCATGGAGCCTACATCACGTCCACC
GGAGAGGCTATCGGGTACTTAGAGTTCGCGCACGCTTTTGACTCTTCTGACCATGCACCGCAGTCGTCTACACTGCATCA
GAATGTTTCATGACCAGTCAGGTAAGCCTCTGGGATACTTAAGAGGAACCTTGCCTCTAGTGATGAACAGAGAAGTCTAA
ATGCTTGCATTTAAGCACACCTTGATGAATAGCCTTATGTCTTACAGTGTCTATGAATGG
>M00285:128:000000000-BF978:1:2110:19828:9851_1:N:0:46
AGATAAATTGGTGATTCAGACATAAATACATTAGCCTGGTCCCCCACATCAGATATTTCCCCAAAGCAGATCGCTTCACC
ATTGAGATCCCACGGTATAAAATATTTGAGCCTCAATACTATATCAGCTACTGGCATTTTATTATTACCCCATTTACGAG
CATACTGGGTCCTTACACATTATTTGCAGTTATAATTTCAATAATCCAAAACTCCCAACGAATCCCAATGGAAAAGAAAT
CACACAATGATCATTTCAGTAATTACGATAAATTGAAGTATGTATTAGATTATCTAAA
>M00285:128:000000000-BF978:1:2110:22051:9851_1:N:0:46
CCACTACTCTCTGAATAGTACTAGCCTACCAAATGCCACTACTCTCTGATCAGTACTATTCTACCAAATCCCACAACTCT
GTGATAAATACTATTCTACCAAATGCAACTATATCCTGATAAATACAATTATACATAATGCCACTACTCTCTGATCAGTA
CTATTCTACCAAATGCCAC
>M00285:128:000000000-BF978:1:2110:15142:9852_1:N:0:46
GTCGAGCAGCAACTGTGGGGGTGGGGCGGAGGAACTGTTAATGCTTTGGATTGAAACCTTGCATCAAGACTGGGCATGGA
GATGGAAGGTAACTGGAATAAGGAGGAGAGGGGGAGTGGTGAGACAGGCCAGTAGGAGATTGGTAGACCGGGGTGGAAGA
AAGATGACGGTCTGATATATCTGGGTAGGGAAGGGGGAGGGGTGAACTTGAGACAGAGGCAGGTGGATGATAGGTGGAGG
AATGCAAAATAAAAGGGCTGATAGAGGGTAGTGAGAAAAGCGTTTAGTTTGCAGGCCTTC
>M00285:128:000000000-BF978:1:2110:9083:9853_1:N:0:46
GGTTCGTGTGGGTCTTGGGGGTATTAAGAATTCTGGACACCGTTTGGTTTACTAACAAAGAGAACTTTATTATAAGCTAC
AGACGCAGAACGCAGGGCAGGATAGACGTGAACGGGGGTACTTTCACTCACACA
>M00285:128:000000000-BF978:1:2110:5085:9854_1:N:0:46
GAATGTGTTGTTTCCCTAGATGCTGAAAAAGCATTTGACAGAGTTGAATGGGATTATTTATTCACTACACTTCAAAATTT
TAATTTCAGCCCTAAATTTATATCTGCGATTAAAATGATTTATTATACACCAATGGCTTGAGTATTCACTAATAATCTAA
GATCTCCTTTTTTTAGGCCCGTTCGTGGTACTAGGCAAGGTT
>M00285:128:000000000-BF978:1:2110:14530:9855_1:N:0:46
GGCCCAGATTGATTGGAAATATAAGCTCGCTGGAGGGACGGCAGAACATAAATGGGTGGAATTTAAGCAAGTAATAAAGA
AAATGCAGGACAGACTCATTCCAAGAAAAAAGAAGGTTTTAAATGGAAAAAGGGCACAAATGTGGATAACGAGAGAGTTG
AAAGCTAAAATAAGAGCAAAAGGGAGGGCATATAAGGT
>M00285:128:000000000-BF978:1:2110:22325:9855_1:N:0:46
TGTTAAAAATAAACTGATTTAAATCACGTTTGCCAATTGTTTATGCTGAAAGATAAATCTGTGTGTTAATCATTCCTCCC
AAATTAGAGGACACATGAATTTTAGTGGGTGGAGGTGGTAGTCAGATGGAAGAATGGAGACTGAGGTTGATGTGGAGAGA
TAGGGGGACGTGTAGTGGGATGAGGGGCTAGGGTGGGAGGTGT
>M00285:128:000000000-BF978:1:2110:9775:9856_1:N:0:46
GGATGTGGTTAAGTGGATTTTTTTTTTGTTTCGTAGCTTTTCATGACCCGCAAACAAAATGGAATGTTTGAGCAATATTG
TTACAAACAGCTTGGTTATAGTTACAGCAGGCATTCAGACCTTGGAGAAGGCTCCTCTAAAAGCAGCCAAAGGCCTTCTC
AACATGAAATATCATGACCTCATAACATTGCTAATGCCATAACTTATTTTTAACT
>M00285:128:000000000-BF978:1:2110:12996:9859_1:N:0:46
CTGAACAAAGAAAGTAAATGAATACTGTGTGTAAAAAGGAAGAAACTCTGTGAGTACAAGTAAAAAAAATTGTAAAAAGA
AGTGATTGAAATTACCAAAAGAAACTTAAGTAAAAGTTCCTGTTATGTATAACTTAAGTCCTCCGTAGCATACTGTTCAC
TGGCAATCTGTCTGATAATTGTAAAAGTTTTAAA
>M00285:128:000000000-BF978:1:2110:16215:9860_1:N:0:46
CATGAGATGGGGGCTTGTAGGGCCTTGACTTAATTCCCTGGTTAAAAATACTGTGGCTAACAATCTTCCAATATTATTGG
AAGTGCAGTTGGAACTTCAGACCACAGCTGTCTGGCTTAAATCTCTTTCTCTCTCCACTTGGATATTATCTGATCTGTAT
GGATAGTAGGATTATTCTTTAAAGAATTCTA
>M00285:128:000000000-BF978:1:2110:24636:9860_1:N:0:46
GAGTACAAGGTTCCAAGATGGAAAATGAAGTGCTGTTCCTCCAGTTTGTGCTTGGAATTCTCCCGGCAG
>M00285:128:000000000-BF978:1:2110:22262:9861_1:N:0:46
ATTATCAGCCAATTTACACTGGTTTCAATTTTGTATTAGTTATTTGTAATTTTTAATTCGGATGTTTACAATGTTTTAAT
GTCTTACTTTTGGACATGTTACAGTAATTGCTTGATTAATGAATACTTGATGTATTAAGTTTTGCAAAAGCATCATTAAT
TTTTTTGGGATACCTATTTTCTATTTATGAAGCTTTTCTTTTGCTATAGCCACTTAGGTACAGCA
>M00285:128:000000000-BF978:1:2110:11997:9863_1:N:0:46
CATAGTGAACATCTTTAAAAGCGCTTCTTTTGCACGGCAAACACTGAGTGGTTATCTCTGAACTCATATTGTTAGAAAAG
TTGCACAGACATTTGCTTTGCCTACCTGAAGGATAGCAACCTCGTTGCGAAGTTGGCTCTCCTGCTTTGTGGGGAATCTC
ATTTTATCAATCACTTTAATTGCCATATCCCTTCCAGTCTTCCTGTGCTTCCCTGTAAACACAAAACAAAAATTACAACT
TTTTGTTCAGAGAATATTTATCATCCCCACCACTCTCATGTGACAACATGTAAAAAAA
>M00285:128:000000000-BF978:1:2110:26683:9864_1:N:0:46
TCCAATCAGCACTAAACCCATTCTGTACAACTGCTCTTGGGCCCACCAGGTGAAAACATTATCGGATACACATGTAGCAT
GATTCTTAATGGAATCATAGAATCATTATTGCCCATTGAGGCCTTGCTGGCTTTCAGGAGACTAATCCCGTTGGTCCCAT
TCCTCTGCTCATCCCACATCTCTGACGTCTCCCTCCC
>M00285:128:000000000-BF978:1:2110:12235:9866_1:N:0:46
CAACCAAGCATACCTTGCTGCAAGGATATCTGCCCCCCTCTGGTTGGGGTGTAACCTGTTTTCTCTGTACAGGTCACACC
TTCCCCAGAAGAGGTCCCAGTTAACCAAAAATCTAAAACCTTCTACCCTGCACCACTTTCTCAGCCACGTATTTAATCGC
AACCTCGCCCTGTTCCTTCTTTTCCTATCACGTGGCTCCGGTAGTAATCCTGAGAATACTACACTTGAGGTCCTGGTCTT
CAGCTTTCTGCCTAGCTCCATAAACTCCCTTTGCAGGATCTCATCCCTCTTTCTACCTAT
>M00285:128:000000000-BF978:1:2110:6963:9866_1:N:0:46
TTTCAGGCTTTTGTATCTTTTGCCCAACAAGAAGGGGGAGAGGAGATCATGCCTGTTTTGTGTGGGGTCTTTAATTTTGT
TGGCTGCTCTACCAAGGCAGCAAGAAGTGTAGACAAGAGTCCATGGAGGGGAGGCTGGTTTCTGTGATGTGCTGGGCTGA
GTCCACAATCTCTGCAGCTTCTTGTGGTTCCAGACAGACCAGTTGCCATACAAAGCCATGATGCATCCAGATAGGATGCT
TTCTAGAG
>M00285:128:000000000-BF978:1:2110:21131:9867_1:N:0:46
ATTTCTCAGACCAGCATGCTAGCAGTTTGTAAGTCATGCATGAGGAAACCTAGATTCCTCTGCATCTTAGAAGTCTGCCA
TCTCTTACCAGTTAGATAACATTTTTCTTACCTTTCCCGCCAAAATGGCAAGTTCACACTTTTCCACATTACACTTCATT
TACCAGATCTTTGCCCACTCACTTAATCTGTCTATATCCCC
>M00285:128:000000000-BF978:1:2110:13787:9868_1:N:0:46
AACAATTGGATTCAGGTGCAGGAATTATATCTTGTGACTATTCTTTTGAACTATATTTACAGAATACTGTTTTCAGATTT
TGAACCTATAGGTTTCTTGCAATGAATAATCTTGAATTGGGAGAAATGGAGGGGTCACAAGGTTAAGACAGGTCTTGCTT
TTTGGAGCTTGGTGAAAGAAAAGTATTACTTTCTGTTTTCACCTTTTTATTGGAGTCCTTGTGTGGTACATTCTCTGCTT
TGTTTGTGCTAAATTTGAGAGTTAGGCCTCAAATTAACATTTCAAAGCCTCACTCCTGTT
>M00285:128:000000000-BF978:1:2110:4416:9869_1:N:0:46
AAGGAAGCTATGCAAAATTATAATGGCTAACACTTGACCTGACACCCTCTGCTAAAATCAACCAGCTTATTGGGAGTAAA
CAAATCACTGAAGAGAATTTCAAGTGTTGCTTAAGTGTTACTTTATATCACTTTTACTGTTCACATGCTACTGGAGCATT
GAAGAGCATTTTCAAAACACAGCAGGAGGCTTTCTGGGGGATTTTGTCAAAACCTCTTAACAC
>M00285:128:000000000-BF978:1:2110:23298:9869_1:N:0:46
CCAAAGACCTTCTTTAAGTCAAAAGCAAAAGTGAAGTATTGTTTTTCCTTCCAATATGTAGGACAAAGAGAACCACGAAT
TAGCAGAAAAGTTACGACATCAATATAACTAATCGGATGAGAATTTTCCCAAATTTGTAGGAGCCAGATTTAAGAAAGTA
TCGAAAGTCAAAGTCAAAGTTGAGTTCATCGTCATCTGCACCAGTCCGTGTGTGCACAGGTTCAGTGAAAAACTTACCTG
CAGCAGCATCACAGGCACAAAGC
>M00285:128:000000000-BF978:1:2110:18244:9870_1:N:0:46
GAAGTGTGGACAGGGGGTTGCAGAGGGAATGGTCCCTTCAGAATGCCACAAGGGGAAGGGAAGATATATCTGGTGACAGA
ATCCCCTTGAAGGTGGGATAAATTGTAGAGGATGATCTGATGAAGGTGGAGGGTGATGGGGTGGAAGAACCCTCTCCAGC
TCTAGCTGCCAAGAACATGGGGGAGTGTAGAAATTAAGAAAATTTAAAAGATGTGATAGAAATGCCTGTTAACTAAGGTA
GTGGGGAAGCTACAGTTAGTGAAAAGGTAAAAGCACTGGTGTGGAAAGTCTCATTATC
>M00285:128:000000000-BF978:1:2110:14004:9871_1:N:0:46
GTTCCTTTCTCATTCCTTAAAGGCTCCCTAGTTGATGACTTAAATTGTCCATAATGAGAATAGCCTTCACTAACAGTTGA
GGAAAGAACCATTGCTCTGAGGGCTCGGAGATCAGTACTGATCTTGTACATACGTTGTATATATGTTGTGACCCCTGTAA
GCTGTGATAGTTTGGCAGCAAGTCATTCGGACTATGAATTCCACAGCTCAGTGTTTTTGTTGAGATCGGAAGAGCACACG
TCT
>M00285:128:000000000-BF978:1:2110:19761:9872_1:N:0:46
TATGGTGGAAAGTCCTTGGGGTCACTTGCTGCACGATATTGATTCTCTGAGCTGCTCTTGCTGTCACAGTATTTAAGTGG
CTGCATGATTTGAGTTTCTGGTCAATAGTGAACCTCCCAGGACATGGATGATGACAATGCCAAATGTTGGTGGTTGGACT
CTCTCTTGCTGGAAATGCTCATTGCCTGGTA
>M00285:128:000000000-BF978:1:2110:13262:9873_1:N:0:46
TTGTTATGGTAAATGTTTATGCACCCAATGTAGATCATCCGGAATTTTTTAAACACTTGTTTGCCTTTTTTCCTAATTTA
AATTAATACACTGTGATTATGGGTGGAGACTTTAATTGTTGTTTAAACCCTTCGATGGATAAATCTTTGTCAAAACCTGC
ACTTCCAAACAAATCTGTTGTTTTATTAATTCCTTTTTAGTTGAATCTGGATTTTTGGATGTTTGGAGGTTTCTATATCC
ATGTGATAAAGAATTTTAATTCTTTTCTCATGTCTACCATAACTATTCGAGGATTGATT
>M00285:128:000000000-BF978:1:2110:17460:9873_1:N:0:46
GAGAGTTGAGGGAGTGGACCCAGGTAGGACTGGACCGTTCTACATATCCAGCAAAATGACAGGCATAGTTTGGGCCAATG
TGAGTGCCCATTGCTGTATTTTTGATCTGGAGAAAGTGAGTGGAGTTAAGGGAGAAGTTGTTCAATCTGAGTACAATATG
GAAAGTCAATCCAGAATAGGACTTATACTATGAATGGCAGGGCACTAGGGAGTGTGGTGGGAAAGAGGGACCGAGGAGTA
CAAGCTGA
>M00285:128:000000000-BF978:1:2110:18319:9874_1:N:0:46
AAGCCCTTCTGATGAGGATTAAAACCTAAAATTTTATCAATAATTTCATCTTTATAAAGAAATGGAAAGGAAGGTATAGT
AGCTTTTAAAAAATTTCTAATCTGCAAAAATCAAAAAAAAAGTGATCTAGGTAAATTATATTTATTAGACAGCTGTTCAA
AAGATGCAAAACAGTTATCAATGAATAGATCACGAA
>M00285:128:000000000-BF978:1:2110:4262:9877_1:N:0:46
CAAGCATATTTTGTAACTACAGATGTCTCCAACTGTAACAGCCAAGTCCTAGAGGCCACTTGGATAAGCTTTTACCTGGA
AAGTAGAAAATCAACAAGTTAGAACACGATTGCTAAGTTAACACATAATTCTTTATTAATTTATTTCACCATTGTCAGCA
CTTATTACACTATTATTTTAGCCCACTTCCATGCAATTCCCAACAAGCTGTTCACAGTGAATTTGGCAGAGACATAAAAA
ATGTTTATTACCCTCTGGTTGTCTTTGGTGTGAATCCCAGGGAAAACAGATGAATAAA
>M00285:128:000000000-BF978:1:2110:13018:9877_1:N:0:46
AATGTTGTTTATCACCTCTTATGATTAACGCTGACCTTTCATTCCATATTTATATAGTTGCTTGAATATACACTCCTGCC
GCCACAGTGGGTTTAAAACTAGGCTTCTGGAGACTAATCTACAGACTGTGGTGTTCGGCAAGGATCAATGCTGGGACTTC
TGTTTGTGATTTATCCTATATATCGGTGATTTGGGCAAAAG
>M00285:128:000000000-BF978:1:2110:18209:9878_1:N:0:46
CGGCATATCTCACTGGGTTACATTTATAAACAATACTTCAGTCTGAGATTTTTAAACTGACATGTAGCATTATTGTATTG
AAACTGTACATTTCAGTTTCTTAATGTAGCTGAATTATTGTCTGGTGTCTAGTTTGTAAATTACTTCACTTTAATAATGT
TATAAAAACTTCAAGTGGTTTGCATCTCAATGTAGGA
>M00285:128:000000000-BF978:1:2110:27515:9878_1:N:0:46
ATGGGATTTGAAGGCTGGGCTCACCATGATAAGGAGAACATGTGTTGGCCATTCAGCCCTTCAGACCTACAGTACGGTCA
CAGCTCATCATCCACTTTGATGCCCTGTTCCCGCCTTCTCCCCGTATCCCCATGAGTCACAAGGTCATGGGTTCAAAGCC
CACTCAGACACACAAAAGTACAAGGTACCAGCCGACTGTGCTGTGGAGTGCTGCTGTGTTTGAGGTGCTGTGTTTGGGAC
TAGCTGCTAGACTGAGGTACTGCACTCCTGAGGTACTGTGCTCTCTTAAAATATCATGAT
>M00285:128:000000000-BF978:1:2110:24833:9879_1:N:0:46
CATCAAAAGCTATTACATGCTGGAATGATCCTGACATTCTAAAACAAACTGCTATCAGAAATCTAATTCTCCCAACTCTA
ATGATTCATAAACAAAAGTGGCACTTGAAGGAGTAGATTGGACAAAGCCAAGAGCA
>M00285:128:000000000-BF978:1:2110:16899:9879_1:N:0:46
GTCAATCTCTTACACATTTGCCTGTCAAAGTCATCTTGCTATTATTAATCTATTTTTAAGAATTTCTCCACTTTGATAGA
AAGAGATGCTTTATTTCTAAATTTGCCATCTCAGACGAGAGGATCCCTACATAAGGAAAGTAGGCAGGGGCGTGCGTCGA
ATTCCTGACTTGGAACTCCACTTCAGTAGTGCCCGAGATACAACGATTGAAACAACTTTGAGCAAATTTGGCAAATAATA
TTTAGCTTAAGGGACACTCCTAAATAGATGAAACATAAGACAGGAAATCATTAGTATTAT
>M00285:128:000000000-BF978:1:2110:4060:9880_1:N:0:46
GGCCACACAGTCGTGAGTGTCTAGGGAGTAAAGTAAGGGGCTGAGGATGCAGCCTTGTGGGGCTCCAGTGTTGAGAATAA
TCATGGAGATGTTGCTGCTGATCCTCATTGATTGCAGTCTGTTGGTCAAGAAGTCAAGGATACATTTGCAGAGGGGTCTG
CTGAAATCTAGGTCAAGAAGGTTGGAGATGAGTTTGTTTGGAAATATGGTCTTGAAGGTTGAGCATTTTCTCATCTGTC
>M00285:128:000000000-BF978:1:2110:2381:9880_1:N:0:46
CCCACAAGGATTCCTCATCTTCTGATTTTATTTCATTTTTTACCAACAGATCCCACCTGCCTCTGCCCACCTGCTTGTCT
TCAATAGGATGTGATTCCTTGAATGTTTACCTCCCAGCTGTGATACTTTCAACCATGACTCTGTGATGCCCACAATGTCA
TACCTGACAACTTCTAACTGCGGTCAGAGCTCATCTACCTTCTTGCATATTCTGCATGCATTCAAATATACGTAACATCT
TCAGTCCTGTACCCACCACCTTTCTTCTCAAATTTGTCTCCATTAGGTAAATTCTCATCC
>M00285:128:000000000-BF978:1:2110:21199:9882_1:N:0:46
ATTTAATTTCAATCTCCATAGCTTCTGATGTGTAATGTTTTGTACTGTGTATTCTGCTAAGTGTGTATGTGTCTCTCTGT
TGGTTGTTATGTTATTTTTTTTCTATGGGACGAGCACCTGAGGAGGACGGTATCTCGCTCCTATGCGTACTATGTATCTA
TATGGTT
>M00285:128:000000000-BF978:1:2110:25239:9883_1:N:0:46
CCGGGTGCTCCGGTTTCCTCCCACATTAGAAAGACGTACGGGTAGGTTAATCTGGCGGGGGTTAAATAAATTGGGCGGCG
TGGACTTGGAGGGCCGAAAGGGCCTGTTTCCACGCTGTAAATAAAATTAAAAAAAAAAAATTTAAAAAATTTAATAGTGA
TGGAGTGTGTTGTATTTCACATTTCTTCACAATATAGGAGAACATTCAGCCCATCTATACCCGTCCCATCTATCTCATGT
TACACTGCTGCCTATTCCCTCACTTCCCATTAACTCTCCCTGGAGGGAATCTGCAG
>M00285:128:000000000-BF978:1:2110:6345:9886_1:N:0:46
GTACCTGCTTTCAGGTTTTTGTATATTCTGCCCAATGGGGGAGAGGAGGAAAGAGAATATCCTGGATGGATGGGCTCTTT
AATTATGCTGGCTGCTTTACCGAGACAGCAAGAAGTATAGACAGAGTCCACGGAGGGGAGGCTGGTTTCTGTGATGTTCT
GAGCCTGTGTCCATAACTCTCTGCAGTTTCTTGCCGTCCTGGGCAGAGCAGTTGCCATATCAAGCTGTCACGCATCCAGA
TAGGATGCC
>M00285:128:000000000-BF978:1:2110:8432:9886_1:N:0:46
GCCGGCTCCTCGGCGCCGACGACAGCGTTTCCGGGACGGACTCCAATTCCCACAGTGCTTTGTGCTCTCTCCCCGCCTTC
AACCACATCAAAACATGGCGGCAGGGCCAAGCGAGGCGACTGCTGCCTCAGTCACCGCTTCCCACCATGCTCCTGACAAC
GAGTTGACGGATATAAATACAAAAG
>M00285:128:000000000-BF978:1:2110:5607:9887_1:N:0:46
CTTATACTAAGGAGAAATATTGATCAGCTGGTAAATTGAACAGGGCAATGGCAGATGCACTTTAATCCTGACAAGTTTGA
GGTGATGCATTTTTGCAGAGTCTAATAAGGATTGGACATATACCATGAATGGTTGGGCCCTGGAGAGTATTGAGGAAGAA
AGGAACCTCTGTGTACAAGTCCAAAGATCCCTGAAGATTGCAGTACAGGATTACAGGATGATGAAGAAGGGATAAGAGAT
GTTTGTCTTCATTAGCTGGAGCACAGAAGATAAGAGCAGGGA
>M00285:128:000000000-BF978:1:2110:26499:9888_1:N:0:46
CACTTAAAAGTAAGCAGAAGATGGAAGAGCCTGCAGATGCTGGAACTTAGAGCGGAAAAAAAAAACACACTGCTGGAGTA
ATTCAGTGGGAGTGCAGCACCTTTGGAGAGAATTGTTGAAGTTTTGGATTAAGACACTGCATCCGGACAGGTAAGTATGA
GAGTACACATGTAGGTGGAGATGGTTTAGAATCAAATGGCACCTTAGCTTTCATGGCAAGAGATTTTGAGTGTAGAAGCA
GGGACGATTTGCTGCAAGTGTACAGAGCCATGGTGAGATAAAACGTTGACCATTGTGTG
>M00285:128:000000000-BF978:1:2110:16202:9888_1:N:0:46
AAAGTTTTAAAGCATCAAAGACAGGTGCAATCTAATTTCTTGGCAATTGGACTCATTTTCAAGTTAACCATTAGATGGAT
ATTGATAGAATATACGCCAACTTCAGAGAGGAAGGGAAGCTTTGTCACTAAGAATAGGTGGCACCATTTGGATGCAATGG
AATGGGATTAGTGAGTCATAGAGTTGTGCAACACAGAAACAGACCCTTCATCCCATCATGTCCATGCCACCCATT
>M00285:128:000000000-BF978:1:2110:12017:9888_1:N:0:46
TGCCTCTACTATCTGATCAGTACTATTCTACCAAATGCCACTACTCACTGATAAATACTATTCTACATGATGCCACTACT
CTCTGATCAATACTATTCTACCAAATGCCACTACTCTCTGATCAGTACTATTCTACCTAATGCCACAAACACTCTGATAA
GAACTATCCAACCAAATACCACAACCTCTCTGATAAGTTCTATTACACATAATGCCACTACTTTCTGCTCAGTACTATTC
TACCACATGCCTCCACTCTCTGATAAACACTATTCTACGTAACGCCACTGCTCTATGATC
>M00285:128:000000000-BF978:1:2110:7543:9889_1:N:0:46
AAACAAAACAAGCTGCCATCTCTCCTTCTTCTCTCTTTTCATCTGTCTGTCTCTCTCTCTCTCTTATCTTTCTTGCAATG
ACATCATCACATTAGTCTTATCTTCTGTTGATGTAATACGTGGCACACACACACAATGTCCCATCTTAAAGGGATATATG
CCTAAGTAAGCTACTTCGTAACAGCAGTCACTTATTTCCTGCTTATTCTGATTGTTAAAATGATCCCTATTGATTTAATT
CTCATGTATTATCTCACAATCCACAATACTTTTCAAATATTAAGTGTGCCTTGCTTGCCT
>M00285:128:000000000-BF978:1:2110:25435:9890_1:N:0:46
GATCTACACTCTTTCCCTACACGACGCTCTTCCGATCTGGACTACACGCTTTCCCTACACGACTCCCTTCCGATCTACAC
TCTTCCCCTTCCCTACTCCCCTCCGATCCGAACTACCACCGTTCCCCACCCGCTTCCCCTACGATCAGAACCACCAAGCT
ACACTCCTGCATCCGAGTCCATCCCCAGCACGCTAGACCCCGCGCATGGTCCGAGCCGAAGAGGAGTGGGACGTGTCGAG
CTAGGTGGTAAAGTGTAGGACCGCGGGGAGGGAGCGTAAAGACGGCACTGGAGACATGT
>M00285:128:000000000-BF978:1:2110:6368:9890_1:N:0:46
AACTTTTTGTGTTCCAATGTTGTACACTGCAGTAAGGAGGGCACAGGGCTTGTCACCACTAACATACCAACCAGTTCCAA
AGCAGTAGGAAGAAGAGGAGGAGGATAAAGACAAACTGGCAAGGAATCTTCTCTTCAGACTATTTGTGATGAACACTATG
TTCTGCAATATCATTTATCATCAG
>M00285:128:000000000-BF978:1:2110:15995:9892_1:N:0:46
TCTCTGAGACCCTGGCCTGAGATCCCAGCATCTATTTCATCCTGACCCAGTACTCAGGCCCCAAGCAGAGACCTTGACCC
CATCCTGCGGCCTGCTGGCCCAACCCTCATAGATCTGACCCTGGGCCCAGGAGTCACAGCCTCACCAATCTCTCCTCGTA
ACTATAATTGTCCAGCCTGGGTTTGTTAATCCCCTCTGTACCCACCCCAGCACTGTTGCTCCTTCCTGGGGTGCAGTGAC
TGGAGCTGTAGACAGTGCTCCACTTGTGGCCTACCCAGTTTCAGCACCCCACTGCTGAT
>M00285:128:000000000-BF978:1:2110:27622:9893_1:N:0:46
AAAACTGCATTTTAAAGGGCTGACACTCAACTTGCATCCTTCTCCTAAATGAGGTCTCAAATACAACCTCATTTGTGTGT
CTTGTCTAGTTCCTCATGTCAAAATTGCAAAGCTGACACTTGCTGGGCTATTCACTTGCAACTGCATGAACTTGCGATAC
ATTAACATAGAATGCCACGTTGAATCTGACACCGTCACAATCAACATGAACATGCATAAAAATTTAATATTGCTTTTATG
TGGATCTCACTGTTGAAGCTCTTGCTCTTTATGTGACTTCCAAGAACAGTAATCGGGTG
>M00285:128:000000000-BF978:1:2110:16063:9894_1:N:0:46
TCCAATATCTACACTCTCCATCTTTTCAGGCTGCTGCAAGCCCCGACTGCAATCCCCCAGATCCTTTTCCGTAGTGAACA
CGGACGTGAAATATTCCTTAAATCCCTATTCCAGTTCCATACACACTTTCCCACTGCTTCACTTGATAGGCC
>M00285:128:000000000-BF978:1:2110:16279:9894_1:N:0:46
NNNNNNNNNNNNNNNNNNNNNNNNNNNNNNNNNNN
>M00285:128:000000000-BF978:1:2110:12218:9894_1:N:0:46
GGATAGCTCATTGCAAAGGTTAGGACCAATATGGTAGGCCAAATGGCTTCCTGTGCTGCATGATTAACAATTGTGTGCTG
CCTAAAAAGTCAAT
>M00285:128:000000000-BF978:1:2110:27184:9894_1:N:0:46
TCTCTCACTTTCTTTGTTCTTCATACCTTCCCAGTCCATCTATCTCTGCTTAAGTATATCATCTTCACATTCTTTCTCAT
TCCCTTTTGTCTCATTCCTTTCATCTTTTTCTCTGCTTATTTCATTTCTCCCATTCACTTTTTTCACATACTGTCTACAC
TTACCTGCAACTCATTTGCTGTCAATCTTTCTCCACCTCTCTCCCATATGGCTTTATGCATCTCTCCATATGCTTCTGTT
CTTCAGTGTTCTCTCCCTTCCCTCTTTTTC
>M00285:128:000000000-BF978:1:2110:13008:9895_1:N:0:46
AGGAAGCACTAATCCAACACTGCTCTGGGAGTCAGAATACACTTTGTGGCACTTATATGCCCGGCATGGGATTTGAACCC
ACAACCTTCCAATGCCCAAGGCAAGACTCCAAACCACTGAGCCACAGCCAATGATTTGCTTCCCATTGTCTCTTTGTACC
TTGCATCTGTACCATTACTGTAAATTACACTTAAGTGTTTTGTTTACAGGAAGATGCACTTTCAGCACTTGTTTTAATGA
AAACCTGTGTCCATAATTAGCAGATTTGATTGTTTCTAATCCCTCTGCTCAACATTAATC
>M00285:128:000000000-BF978:1:2110:10512:9895_1:N:0:46
AATTCAAATATTGCTAATAGTATAACTACCACTTTGTTACTTAATTACAAATGAAAAGCAGTCAGAAAAATCTTTTCAAC
AATTTTTATTCTGCTGCATTAAGCTACTGCTGAAATACACAATCTTGCACTGAACAGACAAAAATAAAAATTGAGTTACA
GTGTTAACATAAGTATGTAAACATTATGTGTTTTCTACAATTTCCTTTAGTTACAAATAAACTTGTGGATAATGAAGACA
AAAGATCATCTCAGTTTCTTAAAAATGACATGTTTCATATTTGATCAGGTATGTATAT
>M00285:128:000000000-BF978:1:2110:27656:9896_1:N:0:46
ACCAAAGTTCCTGTTCACTGATTTCATCCCTCTGCTGGGCAATTGTCTGAAGCTGATCCAAGTTGTTTGCAACTTCTGTC
ACATCTGAGCCAATGATGAGCTTTGAACTAAATTTTCCTGCCATCAGTGAGGCAATCTACTTTTATTATCATGACTTTTC
CCTGCTGCTGAAACCTTCATCCAA
>M00285:128:000000000-BF978:1:2110:5230:9896_1:N:0:46
GATCTACACTCTTTCCCTACACGACGCTCTTCCGATCTGGAATACACGCTTTCCCTCCACGGCGCGATTCCGAACAGGAC
TACACTCTTGCCCTTTCCGACGCGCTTCCCAGCACGACAGAGTACGTTCACCTGTGAGTTGGCGTTAGCTATTCACTTAA
AAGAAAGTGAGCTAGGCGAGACAAAGCAGTACATATCCTGATAACTTTCGCAAGAGATGCAATAAGGTGATCGTAAGAGC
AAAACACTGATATACAGTCACCAGCGCGCAAACGTGCATCTTTAACCCCCCAAATAAAA
>M00285:128:000000000-BF978:1:2110:16343:9897_1:N:0:46
AATAAACATTTAAAGCTGAAAGCAGTCCCTGAGATCGCCACTCATATCCACCCACACAGATCAACTCTCCAAACAGGCAA
CATGTCATAGAAATTCTCTTTAATTTGTGGAACCTCAGTGATTTACTCCTTCTCAGTGCCATTTGGCAGCACTACTATCC
AAGTACTGAAGTGCCTGATGTCCCAATAATTCACTTGCATTCTTCC
>M00285:128:000000000-BF978:1:2110:24655:9898_1:N:0:46
GATCTACACTCTTTCCCTACACGACGCTCTTCCGATCTCAACTACACTCTTTCCCTACACGACTCTCTTCAAATCGGAAC
CTCACGCTTTCCCTCAACGACACGCAACCCAACCAAGCCACACAAAGCCCGTAAATGGACAGCAACCAAACTAACACATC
AGCGCACGAATACAAACGATTGGCCAGCACAACCAGACCTACGAGACGCGCACTCATCACCAGCCAAACAACCGCCTGCC
TTACTACCGCCCCTCCATGACCCAAATACCGTGTGAGCGACCTCATCGTCTGCTGATAAC
>M00285:128:000000000-BF978:1:2110:13670:9899_1:N:0:46
ATCTAAGGAGCCAAATCAAGGGCCAGTACTCAGAATCATGACAAGTCCATCAGTCAACCCTGCCTCCCCTCCAATGGACT
CTGTCTACACTTCCCGCTAACCCGGGAAAGCAGCCAGCATAATCAGGGACCTCAGCCACCCTGGCTATTCTCTCTTCACC
TGGCTCCCTTTGGACAGAAGATAAAA
>M00285:128:000000000-BF978:1:2110:2436:9899_1:N:0:46
AACCCATAGCAAATATATAACTAGCTTCAATTCCTTCTTTACTCTTGTTATTCATCTACTGCCATCTCCACTTGCTCCCC
CTCACTTGTGCTGTCTCCTGCACCAAAGGATAGCTCTGCCCCTTTCTTTCCTATCAGGCCAAGGTAGAGGCCAGCATATC
ATGCCCTTCCTGAAATGCCACCGAACTGAATGGCTCATTAGTCCAGTTCAGAGTGCAGCTAAGGATGAACAGCACATAAA
AGCC
>M00285:128:000000000-BF978:1:2110:8282:9900_1:N:0:46
ATTGTACCTAATGCCACTACTCTCAGATCAGTACTATTCTACCTACTGCCACTGTTCTCTGAACAGTACTATTGAACCAA
ATGCCACTACAGTCTGATAAATACTATTCTACCTAATGCCACTACTCACTGATCAGTAATATTCTACCAACTGCCACGAC
TCTCTGATAAATACTATTCTAACTCATGCCAGTACTCTCTGATCAGTACTATTCTACATAATGCCACTACTCTCTGATTG
TAATATTCTACCAAATGGGAATACTCTCTGATAAATACTATTCTACCAAATGCGACTACT
>M00285:128:000000000-BF978:1:2110:26322:9900_1:N:0:46
GAAGGTTGTCATATTAAACTTCATAATATAATTTAAAAAATGACAAGCAAGCTAGAGACACAAAAAATTTTGTAGGTGTT
GGAATCTAGAGCAATACACAAAAAGTGCTGGAGAAACTCAGGAGGTCAGGCAGCATCCATGGAGGGAAATAAACAGTCAA
CGTTTCGGGTCGAGACCCTTCATCAGGACTGGAAAGGAAAGGGGCAGAAGCCAGAAATAAGAAGGTGGGGGG
>M00285:128:000000000-BF978:1:2110:17292:9901_1:N:0:46
AGCAGCATCAGTGGCAAAAGAAGTATTTAACATGTCATGATTCCATATTTCCTTATGATGTAGAAGGAGACTATTTCAGC
TGATTTGAATCTCTGTCAGCTCACACAGCAATCACATTTCCCAGTAATTTTACATGAATCGATTCTTCCTACATTCCGAG
CAATTCTTCCAACTCCCATCCCCACCCAACGTACTAGGGGCAATTTACAATAGCCAATTAACCATCA
>M00285:128:000000000-BF978:1:2110:2867:9902_1:N:0:46
GTTATATAACTGTTTCCAGACGACGCAGCACAAGAAAATACATACACTACAATTGTTTCCAGTAGAAACTCCATGAGTGT
AGAGTAAAAAGTCTTAAATCATTGGATTTTGCTTATAAAACGTTTTTTCAGGCAAATAGGAAATCTGTTGCTATATCTGA
TGTTAAACTTTCAGCGGTAAGAGGTGCAGTTAAATAACTGTTTCCAGACGACTCAGCACCAGAAAATACATACACTACAA
CTGTTTTCCAGTAGATTCTCCATGCGTTTACTGTAAAAAGTCTCAAATCA
>M00285:128:000000000-BF978:1:2110:2543:9902_1:N:0:46
AGCAGGGGTAGCGAAATTGGTCAGGGATGATGTTACGGCTGCGGAAAGGGCTGAGTTTGCGGAAGGATTCTTTCGAGTCG
GTGTGTGTGTAAGTGAGGAATAGGAAAAGTGTGGTTACGCTGCTGGGAGTATACTATAGGTCCCCAGGTAGCAGTAGTGA
TATAGAGGAGCAGATTGGCAGGCGGTTCTTGGACAGAAGCAAAGATAATAGGGTTGCAATAATGGGTTATTTCAACTTCC
CGAATATAGACTGGGACATGCTCAGTGCCAGAGGTTTGGATGGGAATGAGTTTGTTAAGT
>M00285:128:000000000-BF978:1:2110:23034:9902_1:N:0:46
TTTCAGCTGGTACACATCTGTTAAAGTCTTCTATTAAAACTAATTCTGTCAATTTCTTATATTCAGCAACTACATCTTTC
GCCATACACCATCGTTCAAAACATATTCTCTTTCCATTGGCAAACTCCATGTATGTTTGATCTGAAGTTTTCTTCAATTC
TCTAAAGTTTTGTCTGTACGCTTCAGGTACCAACTCATACACTTTCAAGATTGCTTGTTTTACCTTTTCATAATCAGCTG
TCTCCTCCACAGACAAAGCAGAATAAGCTTTTAGAGCTTTGCCTTTAATCACACTCTGC
>M00285:128:000000000-BF978:1:2110:21878:9903_1:N:0:46
GGTTTGGGTTTCAGGGCGTTAGTCTGGGGCTGCGAGGCCGCCGCTACACAGACAGAGGACACTCCTCACCGCCGACTGCA
CCATATGATGTCTGCTCTGGCTGCGAGGGTGCGCAGGTCGCTGAAATCCCCGCCAGCGTGGAGGGGGCGCATATGGTATG
GGAGTTGCTCGAGGAATAGCAGCTGGAACAGGAAACACAGCTGATGGCCATCCATGAGCGCCAGCATCTCATTCATTAAT
TCAGAGGGCTTGTGGTTGCCTAGGCCATCCATGTGGAGGAGCTTTGTGGCTCG
>M00285:128:000000000-BF978:1:2110:5938:9904_1:N:0:46
GTGTTCCTAGCTTTTTTTTGTTTCAGATTTCCAGCGTCTGCAGATTTTCTTTTAATTTTCCAACCAAATAATGGCCATAC
AGTACAGCGGTGAAGTACCACAAGGTCACCAAAATGCATCTCCTTCTGATACCTCAGAATATTGTGAGCAGAGACCTGAA
GTGTCAATTGTTCTGTAGAACCAAGTAGAGCAAAAATAAAGCAAT
>M00285:128:000000000-BF978:1:2110:9019:9906_1:N:0:46
GACCCTAACTGAATGCTCACTTGGACAAGGGCAGCACAGTGTCACAGCAGGTAGTGCTGCTGCCTCACGGCTCCAGAGAC
CCAGGTTCCATCCTGATCTTAGGTGCTGAGCGTGTGGAGTTTGCACATTCTCCCTGTGACCACATAGATTTCCTTTGATG
TTCTGGTTTCTTCCCACATCCCAAAGACAGGTTAACTGGCTGCTGTAAATTGGCCATTAGTGTAGGTAAGTAGTAACAGT
ATCAAAAGTCAAGGCTTAGTTTATTATTATATGCACATGTGACAATAATAAACCAATCCC
>M00285:128:000000000-BF978:1:2110:16180:9908_1:N:0:46
GCATAAAACCATACCAGTGCATTGTAATTTTTAAAAAGGGTTCTCTCTGAGTTTTTGCAAAGCTCAAGACAAGTTGAGTT
TATTGTCACCTGCACAAATAACACCACCACCCCTGGCATCGCATTCCAGGCACCTTCCACTCTCTGTGTAAAAACAATCT
TGTCTCACACATCTCCGGTAAACTTTCCCCTCTTGTCTCAAACCTCTGCTCTCGAGTCGTTAACATTTCCACCCTGGGTA
ACAGCTCCAGCTATC
>M00285:128:000000000-BF978:1:2110:23205:9909_1:N:0:46
GGAAACTGACCATAATTTAGAAAGACTTAACTTGACGAGGGAACAGGATAAGGGTAGTTCTCAGTTGCAAGTGCTAAATC
GGTGGAAGGCTGAAAGCATCAACAGATCAGTGCTTGGGAAATTACTTGAGGAAATTCTTTGGGACAGGGTTTGCTCGCAT
TTTTTTTTTAAATATGGACTTATTAGAGTTAGCCAGCAGGTGTCAGTGCGGGGATGCCCTGTCTTTCAGATTTATGTAAC
TTTGAAGACGTGGCGAAGATCCAGCAGTGCAGGTGGTCTGTCTAGTCTTAAGCAAAGCAC
>M00285:128:000000000-BF978:1:2110:3792:9910_1:N:0:46
TGCCGTTGTAACCTACGACAACCTTCTACACTATCCACAACACCTCCAACATTCGCGTCACCTGCAAACTTACTAACCCA
TCCCTCCACTTCCTCATGCAAGTCACTTATAAAAATCACAAAGAGTAGGGGTCCCAGATCAGATCACTGTGGAACACTAT
TAGTCACTCATATCCAGTCAGACTACTTTCCACCAACAACCAGCCTCTCCCTTCTGTGGCAAGCCAATTCCGAATCTACA
CAGCCAAGTCTCCATGGATCCCATGTCACATGACTTTCCAGATGAGCCTACCATGGGGAC
>M00285:128:000000000-BF978:1:2110:15300:9912_1:N:0:46
GCCAAGGCCTTGACTCCATGCGTACAATGCTGTGGGAAATCAACTAGCAAGAACAAAATACAAACTCTGAACATTTTATC
ATGAATTGTACATTTCATTTAAACTAATGTAAAAGTCACACAAGCTGTACAGGATAATAACTGTAGCCATTTGCATACGT
ATCAGACCTGGACTAAATCCAGACTGGTAACAGTTTTTTCCTGTATCTCCAGCAGGTTCAACTGTCCAATGCACAATTCA
GACTTGCTCATTTCATGGTTCCCCTTCATTACTGGTGTCCTGTTACCATTGCCTAAATCT
>M00285:128:000000000-BF978:1:2110:12022:9912_1:N:0:46
TCCCAAAGATCAAGATCCCATCTTCATGAAACTAATGGCAAATGGAACAGCAACTCTTGAATACGTGACTTAAGCCCTCC
ATTTCTCCACCTCTGAAGTTGCCATACCATTTGCACATAAATCTCTTCTAGTGCATTAGTATTTTGACAGGAAAATCTGG
GTCATTTATCATAAACCAGAAAATGTGCAAAATATGTTATGACT
>M00285:128:000000000-BF978:1:2110:5318:9913_1:N:0:46
GAGTCATGAGACAGGAGAGTAGAGGCAAGGAAAGGTAAAGGGTAGGCAGATTTGGGAAGGGGCATTAACATCCCAAACTT
AAATCATTCCATCTTTATATTCATCAATTATTTTGAAGTCACAACCAGATTGAAAACACCCTCACTGCACTAGAACAGTT
CAGACATTTATCTCATTTTTATAATTACTGGTTGCCATCGTGCACCTTAGGTTTTAGTGATATAATTCAGGAACATTTTG
ATCCTATGCATAAAGCCCCATA
>M00285:128:000000000-BF978:1:2110:15835:9913_1:N:0:46
CTAAAGTCCATGTAGACAACTTTTACAGCCTTTCCTTCATCTACTTTCTTGGTAACCTCCTCAAAAAAATTCTACAAGAT
TCGTTAAATACGATCTACCATGCACAAAGCCATGCTGACTATCCTTAATCCAGCCCCTGGCTGTCCAATTACTTGTATAT
CCGATCTCTCAGAACACCTTCCAATAATTTACCTACTACTGATGTTAAGCTCACTGGCCTGTAATTACCTGGTTCACTTT
TAGAGCCTTTTTTAAACAACGGAACTACATGAGCTACCCTCCAGTTCTCTGGCACCGCAC
>M00285:128:000000000-BF978:1:2110:26249:9914_1:N:0:46
TTCATGGTGCTGAGTCGTTTGGGAACTAGTTATTGTACTGCAGCACTTACTCCGTAAAAGTTAATCACTGATATAGCAAC
AGATTTCATATTTGTCTAAAACAGCGTTTTGTTAGCAAAATAATTTCATTTGCCACTTTCTACACTAAACACATGGAGTA
ACTATTTCAAAACAATTGTAGTGTATGTATCTCATGGTGCCGAGTCGTTTGGTAACAGTTATTGTACTGTATCACTTACC
CATTAAAAGTTAATCGTTGAAATAGCAACAGATTTTCTATTTCGTTAAAACAGTCTTTTT
>M00285:128:000000000-BF978:1:2110:10053:9914_1:N:0:46
ATATTATGAAGCGCATTCTCAAAGCTGCTCGCAGATAAGTTGACTGTGGTAGAATATTTAAAAGCAATCAGCTGCATCAT
TTGGATGAAACTCTACATTCTCTTCAAACTTTGTG
>M00285:128:000000000-BF978:1:2110:10680:9915_1:N:0:46
ATTATTCTTGACAGTAGATGTGTGATTTACATGGATTTAGTGATTTAGTAAAGCCTTTGACAATGTCCCAAATGGGAGTG
TGGTTGGGGTCAATGGAGTCTGGGTAAGTTGACTAACTGGAATCAAAATTGTATCTCCAAAATTGGCTTGGCAATAGGAA
ACAGAGAGCAATGGTAGAGGGTTGTTTTTGTGATTCGATGCCTGGTGCCCCACAAGAATCAATGCTGGGGCTCTTGTTTG
TATTGTATGTGAATGATTTGGATGTGAGATCGAAGAGCACACGTCTGAACTCCAGTCACT
>M00285:128:000000000-BF978:1:2110:18579:9915_1:N:0:46
TACAGTAATAACATAGACGCTCAGCAGGTTTCTCCAGCACTGGCTTCTTGTCATCCTTCCCTTTCGGATTATCTCCCAAT
TTAATCTCTGGTTTACCTGGATTGTCTCTGTAACTCCTTTGAAAGGTTTTAGGTTGTCCCCATCTGTATTTATGGGTGAA
AGCATAATCATCTGCCAACCTAGCAGTTTCTTGTAAAGTGTCCACGTTCTTTTCATTTAGGTATGCAGCTATTTCAGCTG
GTACACATCTTTTAAAGTCTTCTATTAAAACTAATTCTGCCAATTTCTTATAATCATCA
>M00285:128:000000000-BF978:1:2110:4088:9916_1:N:0:46
GATCTACACTCTTTCCCTACACGACGCTCTTCCGATCTGAACTACAGTCTTTCCCTACACGACGCACTTCCGATCTGATC
TACACTCTTTCCCTTCACGACGCACTTCCCATCCGAACCAAATCCTTCCCCCCCAGGCTTCGGTGACGCCCTGGAATCTA
AGCGAGCGCGGCCCGTGGCAGGCATGCAGACCGACGGCTTGGGAGGAGCGGAGCACTTGAATGGATACTGTGTGCCGTCG
GCCGAACGCAGTGCACAGACCAACAAGGTGAAGCGTAAGCGCAGGACGTATGAGACAGC
>M00285:128:000000000-BF978:1:2110:19068:9918_1:N:0:46
TTTTGGATATGTTAAGAATGTCAACAGTTCTTGCAGTTTTGGCTGAAACATGGTCCAGTTAGTTCCACCAAATTCTACCA
GGTGTGATTGAGATTTTCAAATTAATGTTGCCTTTAAATTAGCAAAGCTGACTTAGTGAATTGTGCATTGCTATAAAATT
CAGTACTGGAAGGTTGACGCAGAACAATAAAATTTTCTTCTGTTCTGCTTTGCTTTCCATAAATAATCTTCAATTCAGAA
ATAAGTATTGAGGTAAAGTTGGTAAAAGTGTGCAAGTGTTGGATAGCACCATAGGACAA
>M00285:128:000000000-BF978:1:2110:8569:9919_1:N:0:46
CAAGACTCCAGGAGTGTGAGTTAAAACTCATCTACTGACATATTCATATTTTTAAAAACAAGGAAAGCATGAATGATACC
TTTAACACACAGAGCTGGATTTCATCCTCAAGTAGTATTTGGACGGCTGGTTGGCAAGCACATAGTGCAGTTGGCTGAGA
CAGTGTACTTAATGACTGGATCTTGATATTTAGTTGAGACATCAATGTTAGAGAGGAAGCTAACGTTTGTGGTCCTCACA
TGCATAAAGTGAGGATCTCATTAATATTTTCTCTGCTGTTCCTGGACACTTAAATTGAGG
>M00285:128:000000000-BF978:1:2110:5499:9919_1:N:0:46
TGCAAACAGCAGCATACACCACTCTGACTTGGAAATACATTGCTATTCTGCTCACAAGTGCCAGCACTTCTGCAGCATAC
CCAGACCAAAGTGAAACCTTTACAGGTCCAACTTACAACCTTACTAGGTTTCAGTTCTACTGTACATTAAACTAGAATGT
TGTCT
>M00285:128:000000000-BF978:1:2110:14248:9920_1:N:0:46
CCTGTACAATGGTGCTGAGGTCGAGAGGGTTGAGAGCTTCAAGTTCCTGGGAGTGAACATCACCAACAGCCTGTCCTGGT
CAAATCACATAGATGCCATGGCCAAGAAAGCTCACCTACATCTTGACTTCCTCAGGAGGCTAAAGAAATTTGGTTTGTCC
CCTTTGACTCTCACCAATTTTACCAATGCATCATAGAAAGCATCCTATCTGGATTTATCATGGCGTGATATGGCAACTGC
TCTGCCCAGGACCGCAAGAAACTGCAGAGTGTTGTGGACACAGCCCAGTGCGTCACGGAC
>M00285:128:000000000-BF978:1:2110:3924:9921_1:N:0:46
GTTGTGACATTTATTCACCTAGCACATTTTCTGCCTTGGCTTGAGGCTGTGATCATGAGCAGAGTACATCCTGAGACAAA
CTTAAGGACAGCTGATGGTTTCTCAGCCAACGGGTAGGATACTTGTGAGGGTGATGACAGAGAATCTCAGTGACAACATA
TGCCTTTGTGTACTGGAGTGTATCCCTTTCTAACTCAATGCTGACCGTTGGACTCCTTGCCGGGTGAAACGATCATAAAT
TAGTGTCATTCCTTTTGGTATAAATTAATGTTCTCACTTCCTGAAATGTACAGTATTTC
>M00285:128:000000000-BF978:1:2110:14848:9929_1:N:0:46
AATCACTACACAAAAGATGTATTTCACTGTGTGTTTTAATGTACATGTGACTAATAAAGATCTTGTCTTATCCCTCCAAA
CCCCCCCCCCCCCGGGACCTTTCTTTTTTTTTTTTTTAATCTTTTTTTTTATAACAAAATAATACAAGGTAAAAATTATA
ACTAAAATTTTTTCACCATTATTATAAAAAAATTAAATAAATAAAACGGAAGAGCACACGTCTGAAATTCAGTCACCCCG
CCAAAACCCGTTTTCCGTCCTCTGCTTTAAAAAAAAAAAAAAAGAGAAAACACAACAAA
>M00285:128:000000000-BF978:1:2110:21152:9930_1:N:0:46
GTTCTTCTGTTGAATAGTGCTTGGGGATGTCTTTATCCTCCCAAGAGAGTAGTTTAACACTTGTTTGAAAAAAGTATGTC
TAATAGTGCAGCATCCTTCTTCTTTGGTAGCTCCTTAGGATAAAGAATAACTTACTTCCACTCTGAGGAGACAGATGAGA
TCAATATAGGACTTACATACACAACCACAGATAGAATAAGAAGTGCCTCACCAGATGGGTGGATTGAGAGATGGTGCATT
CCTTTAGATCGGAAGCACACGTCTGAACTCCAGTCACTCCGCGAAATCTCGTATGCCGTC
>M00285:128:000000000-BF978:1:2110:28612:9930_1:N:0:46
CATTTGGGAACATTTGATGTGCTTTTCCCGAAAAGCTACCAGATTTCAGGTTGTGCTGGACAACAATCCACTACTTGGGA
TTCACTTTGGCCAACTTTCACCAAGCGCAGTTGGAAGCTAAAGTTGCACTTGCTCGTTGTCATGCAACGAACAATTTGCG
CTCCAGTTAGTGATGTGCTGATTG
>M00285:128:000000000-BF978:1:2110:8263:9931_1:N:0:46
GGGTCCATTCATTACACAGTTCAGTTACATTGAGTTAAATTTTATTTTTTTAAATTTTACCTACAGCATGGCAACAGGCC
CTTTCGGCCCTCCCGAGTCCACGCCGACCTTTTTAAACCCCCGAATTAACCTACCCGTACGTCTTTGGAATGTGGGACGA
AACCGGAGCACCCGGAGTAAACCCACGCAGACACGGGAGAACGTACAAGCTCCTTACAGACAGAGACGGGAATTGAACCC
CGATCGCTGGCGCTGTAACAGCGTCACGCTAGCTGCTACGCTATTGTGCCGCCCCAATA
>M00285:128:000000000-BF978:1:2110:5311:9931_1:N:0:46
ATTAATAAAATTCGTAAACCAGATAGTACCTATACGATAGATACTGTTCAAATTAATAAATCTTTTCAGGAATTTTATTC
TTCCCTATATCAATCAGATTCGTCTGCTGATCCCACACTAACGTATGAATTTTTACGAGGTTTGAAGATTCCTCAACATT
CTTTAAAGGAATGTTCTATATTAGATGCTCCCATGTTAGAAGAAGAAATAAGGAATGTGATATTTTCAATGAAGTCGGGT
AAAGCACCAGGTCCTGATGGATATACAGTTGAATTTTTTAAAGCTTTTTCTGATATTCTT
>M00285:128:000000000-BF978:1:2110:4503:9933_1:N:0:46
NNNNNNNNNNNNNNNNNNNNNNNNNNNNNNNNNNN
>M00285:128:000000000-BF978:1:2110:26096:9934_1:N:0:46
AATTTCCAGTTTCACAGAACTATAATGCCCGTCTCCAGCAGATAACCCCGGGGTCGGGTACAATCACCTCCAAATCCGAA
TGCAAGAACAGGTTTCTGCATTTGAATTCCCTCCCTGTGAATATGTGTCGTTGCTCCAAGTCCGCTGTCATGATTGTGAT
TGTTTTCTTTTTTCACCGTGAACGTGCTGACGATTCCGGTCCTGTCGCGGGAAAAGTGCGGTCTCTCCAAAGGAGTCGCT
CTCCAGCTGCTGGCCATGGCAACGGCGGATCTACTGTTCGTTGTCCTCGACCTGATACTG
>M00285:128:000000000-BF978:1:2110:6103:9934_1:N:0:46
GATCTACACTCTTTCCCTACACGACGCTCTTCCGATCTGATCTACACTCTTTCCCTCCACGACGCCCTTCCGACCCGTAC
TACACCCTTTGCTTGAAAAACAAACTTCCCATCAGAGCTCCACCCTTTGCTCCAACCAAACTCTCCCAGTCTCATTCGCC
ACAAGTCATGCTATATCGTCAATCGCTACTGCCACTAACTTCTGCATAGAATAGTCGTCCTAGTCAGCAGCTCGGTACAA
CACTAACAGTGTTGTACAAGGATGCGGGTACAAACCGTCTGTACGAAATTGACAGACAAC
>M00285:128:000000000-BF978:1:2110:28879:9936_1:N:0:46
CAAGACAGCATCAACTCTACGGAGCCACTTATCGAGTTGTTTTACAAGTTGTGAATATGGCATTTTACAGCATCAGTAGA
ATTAGTCTTTGCTTGTGTCTGTGTATCTGAGCAGGGATAGCCATGAAGTTCGTATGAAGAGAATAAAAGGAGGTAAGCAA
ATCAAAGTCACAGTTAATATGTGCCTGCACAAATTGTGATTTAAATCCTGGGGAATGAGGAGGATCAAAGCTCACACATC
AAAGCATTATTCTGTAAAACAATTTGAACCACCTAATCTGGTTGCAAAAACTAACCTCAT
>M00285:128:000000000-BF978:1:2110:25637:9937_1:N:0:46
GTTTCCTTGCTTTATCTCTCCATGACACTATTACTCTATGATTCGATGACATCATCGATAAGGATCGGATGTTTTATTTG
TTTAACAGCAAGAATTCAATCAAAAACTTAATTTTTATGATCTGGTTTGAACAAGGGGCACATCATGCAGCAAGTGATAA
TGAC
>M00285:128:000000000-BF978:1:2110:23603:9937_1:N:0:46
GTGTTACAGTTAAATAACTGTTACCAAACGACTCAGCAGCATGAAATACAGACACTACAATTGTTTTGCTGTAGATACTG
CATGAGTTCTGTGTAGAAAGTAGTAAATCAATGGATTTAGCTTGTAAAACGCTGTTTTCGCCATATATGAAATCTGTATC
TATATCAGCGATTACTTATTTAGTGATACCTGG
>M00285:128:000000000-BF978:1:2110:29308:9938_1:N:0:46
CCACAAACCCATTAACTCCTTCGTCTAAATCATTAATATACAAGGTAAAAAGAAGGGGCCCCAACACCGACCCCTGCGGA
ACACCACTAGTAACCGGTATCGATAGATTTTTGTTACTCACTGTATTAGGCATAGCAGAAGCAAGTGAAGGTACATAGTT
ATGGTGCAGAACAGGGAAAATGGCCTGATTTGCCTCCATCTGTTCCCATGGTCCCATAATCTTATTTCTATATTTCAGTG
CTATCTGTGAAGTGCTACATTTGGGCCC
>M00285:128:000000000-BF978:1:2110:21738:9940_1:N:0:46
ACCAATTCTGACGCCATTGTTGCATATCAGACTGATATATTTGATGGTACTGCATCAGTGTAGACTTACATATTTGTGAT
CTGTTTCTTATATAAAATAATTTAACAGATCCAGTCATAACAGCACAACTGTGTTTTGAGGGCTACTGGTAGTCCTGTTT
TATTTCGGCCAGTCCAAGGGAGCTAACGTTGAAAAGTAGCAGCCACGTCTTCTATGTGGCTGCTACCTTCTTAATGTGCG
ATACACTCCCATTCCTGGTTAAACTCATGTACTCACCATATGCAAATTCATCGCAAAAA
>M00285:128:000000000-BF978:1:2110:10889:9940_1:N:0:46
NNNNNNNNNNNNNNNNNNNNNNNNNNNNNNNNNNN
>M00285:128:000000000-BF978:1:2110:24783:9940_1:N:0:46
ACTTTAGTCCATCCACCTTACTAGTTTTATAGCCTGTACATTGCATGCATTTCTGGTGGCCCCACTAATAGGATGGATGT
GGAGGCTTTGGAGAGGGTGCAGAAGAGGTTTACCAGGATGCTGC
>M00285:128:000000000-BF978:1:2110:12492:9941_1:N:0:46
ACTTTTCAGCGGTAAGAAGTACAGTTAAATAACTGTTACTAATCGACTCAGCGTCAAGAAATACATACACTACAATTGTT
TTCCAGTCGATGCTCCATGACATTAGTGTAAAAAGTGGATAATTAATGGAATTGATTATAAAAAAAACGTTGTTTAAGCC
AAATAGGTTAACTGTTGATATATCAGCGATTAACTTTTCAGGGGTAAGAGGCACA
>M00285:128:000000000-BF978:1:2110:7798:9946_1:N:0:46
AGTGACTTGTGTACAAGGATATCTAGATCCTTTTAAGCATCAACATTTCCCAACCTCTTTACCATTTAAAAAGTCAGCAT
TTCCATTTTTTTTCCACTGAAGTTGATAGCCTTATTTTTTTTCTGTTG
>M00285:128:000000000-BF978:1:2110:17754:9946_1:N:0:46
GTCACCGCCCCCTCCCACTGCCACACTTCCTTCCCCACCATTCCCATCCAGTTCCTGCCCCCTCCCGTCGCCCTCTTCCT
GCACCCACCACGCCCCACACCTTCCTTTGGATCAGTTGGGCTGTGAGTAGGTACAGGTGAGGGATGGGGTTGGGTGTTCC
TGGAGGGAGTCCTGTGGAGGTGTTGGCCGAGGTTTGGTGTGTACCCTCGTGCCAGCCGCGGGCCGCGAACGTGGGGGAGC
AATGATCCCGCTGATGTACACCCAGCTGCCCTTCCCTCTTTTTCAGGGTGCTGTGGATCC
>M00285:128:000000000-BF978:1:2110:7074:9947_1:N:0:46
TTTTTCTTCTATTTATATGTTTGCTGTGTTTCACTTTAAATGGCTTTGTGGTAGCACTTTCCATATTCTCACCATTTTCT
GGGTAAAAACACTTCTCCTTCCTTTCTATTTGTGGATTTATGTGTGAATACCTTTATGCTCCCTACAAGTATCTTATACA
ATTTATAAACTTACGTTGTTATAGGCAAACACGGTTTTGAATAGAATTGAAACTTATGTACTAATTTGAAAATAGGATTT
GTATGAAATATGGTTTTCTGCCATTTTGTTTCATAAAGATCTCTTTGAATACTCCTTTTG
>M00285:128:000000000-BF978:1:2110:20048:9949_1:N:0:46
ACCCAGTAAAGTTATTCACTGATATAGCAATTGATTGCCTATTTGGCTGAAACAGCGTTTTAAGAGCTACAGCCATTGAT
TTGCCACTTTCTATACAATACGCATTGACCATCTAGATGAAAACAATTGTAGTGTATGTATTTCATGGTGCTGAGAAGTT
TGGTAACAGTTATTTAAATGTAACTCTTACCCTGAAAAGTTAATCGCAGGTATAGCAATAGATTTCCTATTTGCCTAAAA
CAGCGTTTTATAAG
>M00285:128:000000000-BF978:1:2110:3841:9950_1:N:0:46
GCACAGTGGTGCTGTATGTAGTGCAGATGACTCACAACTCCAGTGACTAGGTTCAATCCTGACCCCTCCGGTGCTCTCTG
TGTGGACTTTGCATGTTCTCTCTGTTACTGTGTGGGCTTCTGACTCCTGAAAGAGCACTGTCATGGCACTGACTCCTGTC
ACAACCCAGAAGGAGGTGAATTGGTCGCTGTAAATTACCCCTAGAT
>M00285:128:000000000-BF978:1:2110:5022:9950_1:N:0:46
CGTATGAATGGTAGAACTAGTTTACTCTCTCCACTTTTAGCAATTGTTCTATCAGTCTTGTGTGCTTTTTGATACCATTC
ATTACAGTACTGTTGAGCAATATTACCATATTGAATGATTTTTATGTATTTTACTGACACAATTAACTTGTACAAGTCTA
TAAAAACGGAACCCATTTGTTACCCGGGGACAGACTGTAGTAGCTGTGTCTTCAGGTTGTTGGTTTATAAATTATGGGAA
ATGGAGTTCAGTGTGGACAAGTGTGAGGTCATCCATATTGAATTGATGGAAAATAAGTC
>M00285:128:000000000-BF978:1:2110:19946:9951_1:N:0:46
GCTGCACTTGATAGGCCCTATTCTTTCGCATCTCATCCTCTTACTCTTCACATACTTGTAGAACACCTTGGGGTTTTCCT
TAATCCTGCCCGCCAAGGCCTTCTCATGTCCCCTTCTGGCTCTCCTAATCCCTTCCAGATCTCTAACATTATCTAGCACT
CTGTACCTTTTGTACACTTTTTTTTTTGACTAGATT
>M00285:128:000000000-BF978:1:2110:10561:9951_1:N:0:46
GGCTGTCCTGCCCAATACCCATTTCTGACATGGAAAGCATTTACTGGGAAATCATGTCAAACTGTCTGAAGGTGCTGGGG
ATCTGGTTCAGAGAGGCCGAGGTGTGCAACAAGAATTGGCGGGAGCGAATTGGGAAGGTGAAGCAGAAACTGGGACTCTA
GGAACTGCTCTCCCTATTGATAACTGGGAAGAACTTGGTCATCAGGTGTGAGGTGCTCTCAGGGCTGCTGCACTTGACAC
AGGTGTGGCCTGTTCCTCGCTCCTGCGGCTTGGAAACCACCCGTGCCATCTTCCGGTTC
>M00285:128:000000000-BF978:1:2110:22067:9953_1:N:0:46
GATATTGCAGGACACATTACTGCGTGTGTGTGTGTGTGTGTGTGTGTGGGGGGGGGTGTACTGGTGGTCAAAATTCCTCT
GATATTGGAAATGGAGTAGGGGTCGAGAAGAGATATACTTGGGGTTTGGGGATGGGCACATTGGAGTTAGGGATGTGAAG
ATCAGCACAGGCTGGGAACATCCTGGAGATCTGGGA
>M00285:128:000000000-BF978:1:2110:23123:9953_1:N:0:46
CATGTGTGAGATGGGTGATGATAGATCTGCAGATAAGTCCATTTTTATTGATATTGGGGCAGGAGGTCTTTAGGTTCTGA
TTGGGTAAAAAAAAAAGCATCATTCAACTGGACGGGGTGTTGGAGGTGGCTGGTCTGGTCATCTCCGTTGAAGATTTCAG
AGAGGTCAATGTGGTTGAAGAGGACATAGTACTTACTTTCATTAGGACTTTCATTTTAGGCAGCAGTTGCTGGTGCTTTT
TATGATAACCCTAGACAATATGTGGCCCTGCCAGGTCCATTGTTTGATTTCCAAACCAGT
>M00285:128:000000000-BF978:1:2110:25268:9954_1:N:0:46
TGACTTAGTGTCTGAAGCGAGATGGATATTGGAGAATTTTGAAGGGAATTTCAGAGCCAGCAACCCATCTTTCTTATGAG
AGCAATATCAGGACCCATTGGTGAAAGGAAGGAGCTTGGATTCCCCTGCCTCACCAAATGAATGGTTCCTGGTCTTTAGG
GCGTGAAAATTGAATCCACTGTCCTCCCCAAGCGAATTTTGTGTTCACCTAACACTAACTGTTATACTGGTAAGAATTGC
AAGAAAGAATTACTTTGTCACACTTCCTCACCCTTGATGAAATGATCTTTTTGGCCATGG
>M00285:128:000000000-BF978:1:2110:17771:9954_1:N:0:46
CCTACACTGGAATATTCCATCAAATTTTTGCCAATTTTTATATTTTTATATTTTTCTCAGCGTTACATCTCGCCTCCAAT
CTTCCTTTCCCTTCCCTGCCTTGATTACTCGATTTGTATTTCTGGGACAAACACTTAACATAAGCTCACTGACTTCCTTG
GCTATATCTACAGTACT
>M00285:128:000000000-BF978:1:2110:18517:9955_1:N:0:46
TGATCTTAACTAATGGATCCACCACAGACCAAATCTTTATGCAGATTATGCAGATTGTCATGATTGGGTCACTGGGCAAG
CATTCCATTTTTGAACTAATCTACAGGATAAGGAAACAGTTCAACTACATTGCCTCCATACCAGAACCAAGGCCATTCT
>M00285:128:000000000-BF978:1:2110:11080:9956_1:N:0:46
GGAGTGTGGACTGTGTTTGGGGGAGCGTAGTCTATGTTTGATGTGTTTCTTGGACTGAGGACTGTGTTTGGGAAGTGGGG
TGTTTCTGGGAGAGGGGACTGTGTTTATAGAGTGTGGCTGCGTCTGGGCTGGTGTG
>M00285:128:000000000-BF978:1:2110:19223:9956_1:N:0:46
TGTGCCCCATTGATCCCAGCTGACACTACAGTCAATTTGAGAAAGCCAGAGATCCCACTCCCAAATTAACACTCTCCTAT
TGAGAAGCATCAGTGTAATTCTATGTAGACAGCTGTATTAACCCCTGAAGGACTAATAAATACAGTAATAACACCATATT
GAAGGGGCTTTATGGTTATTACTGCCACTGAAGTGTTCATTAGAGCTCTGGGCACTGAATGTGTAATTATCTGTGCTTTA
TGAGACTGGGCAGTTGGCTTTCTTTTAAACTGTTGACACTGTGACAGCACGTTTTTGAAC
>M00285:128:000000000-BF978:1:2110:20876:9957_1:N:0:46
AGCACCATGATTGTTCTGTATAAATACAAGTTATTTGCAACTAAAAAAACAATTTATTTGCTTCATTGATAATTGCGTAA
ACTTTATCAGATATGTGGGCTATGCAGCAGCAAGTAACATATTAAAAATCACAGGCAATGACCATTTCCACTACGTGACC
CAAGGGCATTCAATGGTGAAATCCCCCAGCATCAGCATTGCAGGGTTACTGCTGGCCAG
>M00285:128:000000000-BF978:1:2110:6092:9959_1:N:0:46
CTCCAGCCTCCAATCTGCCACTGCCCCCGCACTCCCCTAAAACACAATGCCACTCGTCCCTTTCCCGATCCTCCCCACCC
ACCACCCACCACCCTGAAGCATCAGCCCCTGACACTCCCACCCCATCGCAGCCACAGGCTCAATAAACCCCAGGGCCTGG
CCTCAGAATTTAGGACTGGGAGGCACGTTTCTGAATGCAGAAGTGTTCAGCTCCCACTGTGATGTGGCTGGGGTCTTGGG
CTTTGATCACAATTGATGCTTGATGCAGACATTGCTTTGTTGCCTCTGTACCATGAGAAC
>M00285:128:000000000-BF978:1:2110:16907:9959_1:N:0:46
NNNNNNNNNNNNNNNNNNNNNNNNNNNNNNNNNNN
>M00285:128:000000000-BF978:1:2110:19503:9959_1:N:0:46
CTCTTTCCCTTGAAATGTTAATCGCTGATATAGCAATAGATTTCCTCTTTGGCTAAAACAGCGTTTTTTTAAGTTAAAAC
CATTCATTTGCCACTTTCTACACATCCTCATGGAGAATCAACATGAAAACAGTTGTAGTGTATGTATTTCATGTTGCAGA
GTCGTTTGGTAA
>M00285:128:000000000-BF978:1:2110:17697:9959_1:N:0:46
ACTCTATCTATTCTTCTTAACATTTTGTATACCTCTGTCTCCTCTCATCCTCCTTCTCTCCAAAGAGTAAAATCCTAGCT
CCCTTAGTCTCCCCTCATAATGCATACTCTCTATACCAGGCAGCATCCTGGTAAATCTCCTCTGCACCCTTTCTAGCACT
TCCACATCCTTCCTATATTGGGGCGACCAGAACTGGACACAGTACTCTTAAGTGTGGTCTAATCAGAGTTTTGTAGAGCT
GCATCATTACTGTGTGGCTCTTAAACTTGATCCCATGACTTATG
>M00285:128:000000000-BF978:1:2110:11317:9960_1:N:0:46
GCAGTAAATACTGTAGATTCAGTCCTCATCTTCAGTGATGTAGCAGTTCATGTTGCAGCTGTATAAAAGTTGGGTTAGGC
TGCACTTGGAGTCTTGTGTGCAGCTCTGGTCACCCCATTACAGAAAGAATGTGGAGGCTTTGAGAGGGTGCAGAAGACGT
TCACCAGGATGTTGCCTGGATTAGCGAGTATTAACTGTAGGGAGAAGTTGGACAAACTTGGATTCTTTTCTCTGGAGTGT
CGGAGGCTGAGGGAGACCTGATAAAGGTTTATAAAATTTATGAGAAGTATAGATAGGAT
>M00285:128:000000000-BF978:1:2110:6767:9961_1:N:0:46
ACCCATGTTTGACTTTCAAAAATGCAACACCTTACACTTATCTGCATTGAAGTCGTTTGCCATTCCTTGGCCCACTTACC
CAGGTGATCAAGATCCCCTTGCAATTTTTGATAACTTCTTCATTGTCCATGACACTATCTACTTTTGTGTC
>M00285:128:000000000-BF978:1:2110:14144:9962_1:N:0:46
CCATTTTAGCAGGAAAAACATTAAGGCAGGGTATTATTTAAATGATGATAGATTGGGAAATGTTGATACACAAAAGGAAT
CTGGATGCTTTTGTACAACAATTACTGAAAGCAAACATGTAGGTGAAGCAAGCATTTAAATGTTATGTTATCCTTCAGAA
GAGGTTTTGAGGATGGGACAAGAATGCCTTACTATAATTGTACAGAACCTTGGTGAACTTATGGAATTCTCTACTGCAGA
GGTATGTAGAGTCCAAGTCAACAAATATGTTTAAGAAGGAGACAGATATATCTCTAAAC
>M00285:128:000000000-BF978:1:2110:28018:9963_1:N:0:46
TTCATCATTTGATCCAACTTGATGAAGCTGATATATAATGCTGTAAACTGATTGATGCAGCACCAACTCTCTGCAGCCTT
GTCTGAACCAATCTCCTTTCAGTATTGAAATAAGTGTAATTGGCTTTAAATGTCCTCAATTTATTTGAACAAGAAGATAT
CCTCAAAATTAACTTCATCCATGAATCGGGTACATGGCTATTAATAGTCTCCTGTACGGGTGGTAGATAGCAAGTAGACG
TACAATAATCGGATGACCATGAGTGCATCGGTACAATTCATAATGTCCGTTTCTATGG
>M00285:128:000000000-BF978:1:2110:16883:9963_1:N:0:46
CCTGATGGATCTCCACAAGTCAGAAACATACAATATTCTTGCCTTGATTAGTAGAATTGTGCTGTCCAGCCAAAATAGTC
TTCAGAGATCTTATGCGCCTCTGGTGCTTTGCCTTTTGCTTCTTGCAGCTTATGAAAGCTTAATGTTTGACTTTCTAATT
TTGCACACCTGTAGCAAAAGCTTGATGATATGTTTCTAAATGGGCAGTGCCCAATTAATTGTACAAATATGCCCTCAGGT
ATAATGATCATTCTTTGGCATCTCTGTATTGGAATCTATTAAAAGGTAATTTGAGGTTGT
>M00285:128:000000000-BF978:1:2110:20215:9963_1:N:0:46
GTGGCAAATGAATTGTTTTAGCTTAAAAAACGCTGTTTTAGCCACATAGGGAATCTATTGCTATATCAGCGATTAACTTC
TCAAGAGTACTAGGTACACTTAAATAAATGTTACCAAACGACTCAGCAACCTGAAATACATACAATACAACTGTTTTAAT
GAATATACTCATGGGTTGTGTGAAGAAACTGGGAAATGAATGGTTTTAGCTTATAAAAC
>M00285:128:000000000-BF978:1:2110:8386:9966_1:N:0:46
AGATCAGACTCTTGCTCCTCCTGAATATGTAAGCCAAGAATTTTCTTTTATGTGAATGACCTCAACAACTTCCTGCTTAT
TCAAGATTGATTTAATCTAGTAGGATAATCATGATCATATGTCCATTTGAGCCCCACTGCATATTTTATCTGGGGACTAT
TGATGCAGTAGAATTTGAATTTGTA
>M00285:128:000000000-BF978:1:2110:9283:9966_1:N:0:46
CGGAATTGAACCTGGGTCACTGGCGCTGTAATAGTGTCACGCTAACTGCTACACTACCATGCCTGCCTTCACACTACCGT
GCCTGCTGTCTTTTCCTCCCTCTTTTCCTCCCAATTATGTACTTTTTGTTGTTACTGTATATTGAGATAAAAAATTTGAA
AAATTAAAAAAAATTTAGTTACAGTGTGGTAACAGGCCCTTTCAGCCCAACGAGTCCACGCCGCCCATTCTAAACCCCCA
AATTAACCTACCCGTACGTCTTTAGAATGTGGGAG
>M00285:128:000000000-BF978:1:2110:11978:9967_1:N:0:46
TAACTAATGCCACTACTCTCTGATAACTACTATTCCACCTCGTACAACTACTCTCTGATCAGTACCATTCCACGTAATGC
CACTACTCTCTGATCAGTACTATTCTACCAAATCCCTCTACTCTCTGATAAATAATATTCTACCTAATGACACTACAGTC
AGATCAGTACTATTCAACTTAATGCCACTACACTCTGATAAATACTATTCTTTCTAATGCCACTACTCTCTGATCAGTAC
TATTCTACCTAATGCCACTACTCATGATAACTACT
>M00285:128:000000000-BF978:1:2110:25059:9967_1:N:0:46
CTGTAAATAAAATTTTAAAAAAAATTAAAAAAAAAAGACTTTTGAATGGTTCCCTTATTAAATGAGATGGAACTCACGAT
CTACCTTGTTATGACCTTGCACCTTATTGCACTGCACTTTCTCTGTAGCTGTGAGACTTTACTCTGTACTGTTATTGTTT
TTACCTATACTACCTCAATACACTCTGTACTAACTCAATGTAACTGCACTGTAATGAATTGACCTATATGATCAGTATGC
AAGACA
>M00285:128:000000000-BF978:1:2110:16710:9968_1:N:0:46
CCCTAACATCTCCCCTATATCTTCCCCACAGCACCTTAAACCTATGTCCTCTTGTGGCCACCATTTCAGCCCTAGGGAAA
GGCCTCTGACTATCTACCCTATCCATACCTCTCATCATCTTATACACCTCAGTCAGGTCCCCCCTCATCCTCCTCCTGTC
CAAGGAGAAAAGGCCGAATTCCCGCAACCTGCTCTCATAAGGCATGCTCTGCATTCCAGGCAGC
>M00285:128:000000000-BF978:1:2110:10391:9969_1:N:0:46
GCCTATGAAACGCTGTTTTAGCCTTTATAAGAAGTTTGGTGATATATCAAGATTACCTTTTCAGGGTTAAGAGGTACAGT
TAAATAACTGTTATCAAAGACTCAGCGCACGAAATACATACACTACAACTGTCTTCCTGTTGATACTGCATGTGTTTTAT
GAAGAAACTTGCAAATCAATGGTTTTATCTTAACACGCGCTGTTTTATCCTAGTAAGAAAACTGGTGATATAACAAGATT
ACTTTTTCAGGGG
>M00285:128:000000000-BF978:1:2110:17181:9969_1:N:0:46
CAACTAAATGCTGGGTCAGCCAATGAAGCCTACATCTCTGGAATGAAAGTAGCAAAAAACACAGGGTCAAGTATGTTCTG
CCCCAATGATTGTATGTGACAAAGTGTAATTTAATTTTTGAAATTTTTAAAATTAAATTTCACTCATCTTTATTTTCGCT
GTTTCATTGATCCTTATTAATCTTTAATGTTGACTGTCTTGCCTCAATGTGTCAGATTTTGGATTAGAGGAAGAGTGAGA
GA
>M00285:128:000000000-BF978:1:2110:13676:9970_1:N:0:46
CATCTTTATAATATAAGAGGTCCCTTTAAGAGATAGGAGCAGTCTTGAACTTGATGGTACGTGTTCTCAAGCTTTTATTT
CTTCCGTCCAATGGGAGGGGAGAGAACAGGGAATGACTGGGTTTGGAGGGGTCCTTGATTATGTCGGCTGCTCCCTATGA
AGTGTCAGTGGAGGGGAGGCTGGTTTTT
>M00285:128:000000000-BF978:1:2110:6971:9971_1:N:0:46
AATATTCTAACTCCAAATTCCTACCTTATCTCCATATCCCTTGATACCTTGACCAATTAGATATCTATCTATTTCCTTCT
TGAATATCCCCAATGATTTGTCCCCCACTGCTTTCTGTGGTAAGGAGTTCCACAGGTTCACCACCCTCTGGCTAAAGCAA
TTCCCCCTTATATCTTCCTCCAATCACCTTAAAATAATGCCCCCCTCGAATTAGCTATTATTACC
>M00285:128:000000000-BF978:1:2110:11349:9972_1:N:0:46
GCATGTTCCTGTTACTAAATTAATTTTGGAACCAAAATTACCCTGAACACACACACTCTCTCTCTCTATCTCTCTCTCTC
TCTCTCTCGTCCTTCCTCCCCCCTCCTCTCTCTTTCTTTCATTCGCATTTGCCACAGGTCAGTGAGATGAAAGAGAAGAG
ATATATCGCGTGGGTCTGGCTAACTAGGGGATAGACACTGGCGTGTCTAGAGAGAC
>M00285:128:000000000-BF978:1:2110:24708:9974_1:N:0:46
GTATGGATAGGGTAGATAGTCGGAGGCTTTTCCCCAGGGCTGAAATGGTGGCCACAAGAGGACATAGGTTTAAGGTGCTG
GGGGGAAGATATAGGGGAGATGTTAGGGGTAAGTGTGTGGAATAGGCTGCTGGAAATGGTGGTGGAGGCGGATATGAGAG
GGTCTTTCAAGAGGCTGTTG
>M00285:128:000000000-BF978:1:2110:16390:9975_1:N:0:46
ACTTTGATCACTTTTTGACTTTATGGAGGTTTTTTTTGTTCTAATTTTGTTCTTCCTTGTCAAAATTGGGTGTAATTTAT
GCCTAATTTACATTTTTCTTGAGAATGCTGTTATGCTGCTTATTTTATGCTGTGTGCCTGTGATGCTACTGCAAGTAAGT
TTTTCATTGCACCTGTGCATACACATACTTCTGCAAATGGCAGTAAACTCAACTTGACTTTGACTTTGAACAAGCAAAGC
ATGGGGGGATATGGAATTAATGTAGGTAAATGG
>M00285:128:000000000-BF978:1:2110:8897:9975_1:N:0:46
AGCTGCCATCGTGGTATCCATGAAGTTTACACATTTGTTCTATCTATAAAACAGAAAAGATTTCAAATGTTCATGTGTTT
TCTGACCACAGTTTATAAGTCTTAAATTACTTATGATCACGTTTATAATGGGGATTACCCCCAAGGGGAGATAATGCTAT
ATTAATCATGGTTAATTTACGTTGATAGTTTCCAATGGCAACACGACAGTGTGTGTAAGCTCTAACATGTGGACTGGTC
>M00285:128:000000000-BF978:1:2110:15212:9976_1:N:0:46
AATCGTTAATTGCAGATATATCAAAAGAACGTCCATTTGGCAGAAAGAACGTTTAGAAGCAAAATACATTGATTTGCCAC
TTTCTACACTAAGTCTATGTAGGAAATTCAACAACACCAATTGCAATGCATGTATTTTGCTGTGCTGAGTCTGCTGGTAA
CATCCATTTCACTGTACCTCTTCAAACTGAATAGTTACTTGCAGCTGTAAGAAAATAATATCCATTTGGCAGTAAGAGCG
TTTAGAAGCAAAATAGATTGATTTACCACTTTCTACACTAAGCCTATGTACGAACTTGAT
>M00285:128:000000000-BF978:1:2110:16866:9977_1:N:0:46
GATTCTTGTTATTCCATTGCTGAAGTCTGGTTGTGAAGGGTGCAGTGTGTGACAGTGAGGCCCCACATCTTGATGAAATG
TCCTGCAGGGTATCCTGAGCAGATGCAGGCACCAGAATCTCACCATAATCAGATCCACATTGTGCCCCAGATCCATCACT
CAGAGTACTGTTGGCTGGTGAAAACCTCCATGGTGTGGACTTCCTCAGAATGAACATGAAAAACCTGCTCCCTGGAAGCA
A
>M00285:128:000000000-BF978:1:2110:15094:9977_1:N:0:46
CATACCATTTGTACAGATCAATTCATTACATAGGGCATTGAGGTAGTACATGGTAAAAACAATAACAGAATACAGAGTAA
AGTGTCACAGGGCAGCCCACTCCTCACATTCTCCCAAGCTGAAAATGAACTACTTGTCCCTATTTTGTTTTCTGTATATT
AATCAAGCTT
>M00285:128:000000000-BF978:1:2110:17396:9977_1:N:0:46
AAAATCCTATGCTGTTAGAAGCACTATCTGCCCTCTCGACTGGACATAAAACACCAGGGGTAATCACTAGACTTAAGTCG
GTGATTATCTTTGGTGTTTTGATTAACTTTATTCCTCACTTAAACCAAATGGTTCTTAATCCTATTGTTTTTTTTGTAGG
AGCTTCTGGCATGCATTTCCTACATTACAGTTGTGATTCCCTTTCAAATAATACTGCAGCTGCAAAAATGCTTTGAGAAG
TTATTAGTAGTAATATATACATGC
>M00285:128:000000000-BF978:1:2110:26446:9978_1:N:0:46
CACTTAGAATATTGCGTTCAGTTCTGGTTGCCTCATTATAGGAAGGATGTGGAGGTGTTGGAGAGGGCACAGAGGCGATT
TACCAGGATGATGCCTGGATTAGAGGGTATGGAATATGAGGAGAGGCTTAAGGTGCTAGGGCTCTACTCGTTGGAGAGGA
GGAGGATGAGAGGAGACTTGATAGAGGTGTATAAGATATTGAGAGGAATAGATAGAGTTGACAGCCAGCACCTCTTTCCC
AGAGCGCAGATGCACAAGACAGGGCATGGCTTTAAGATATTGGGTGGAAAGTT
>M00285:128:000000000-BF978:1:2110:19751:9978_1:N:0:46
GTGCTGCCTCTATCTTTTTCCCTATTCACTATCAAAGGTTTACAACCTTGATGTTCTTTTCCATTAGTTTAAATTAAGGA
GTTTTAATGCATTTCCATGACAAAATAGTACAGGAACACTAACAAAAATCTTACAATGTATAAAAGCTCCTATTAAAGTG
CATATATATCTGTGCAGAATGA
>M00285:128:000000000-BF978:1:2110:15718:9979_1:N:0:46
GACCTAATCCTGATAGTTTTAACGAAATTCTCATGGTAGATTGGAATTACTTTTAGTAGGTTATAGATAAGTGGCAAACA
CTGGAGTATGACTTTTAGTGATTTTAGCCACTTGGAGCCAACATGGAAAATGGTAAAATGCAAGCCCGTTTAACTAGACA
GTTGAAATTCCTCA
>M00285:128:000000000-BF978:1:2110:26017:9979_1:N:0:46
CCTTAAGTCTGGTGGTACGTGCCCTCAGGCTCCTGTATCTTACACAGCTACTTATTTTTGCTTTATCTTCCTCTGTTTCT
CTTTTATCATCCAGGGAGCTGTGGATTTGTTTGTTCTTCCTTTCTCTCAAGTGGGAATATGTCCCAACTCTACTTGAGCT
ATCTCTTCTTTAAATGCAGTTTAGTGATCTGTTATGGTTTTACCCATCAGCTTTTACTGCTAATTTACCTGAGCAATGTC
CACTCATCCCATTGAATCTGACCTTCCTCCAATTAATTGTTTTACTTTGGATTGCTCTTT
>M00285:128:000000000-BF978:1:2110:6089:9980_1:N:0:46
TCTTCCCCCTCTTATACTATCTTCCTACTTTGCTGAATTCTAAGCTATGTCCAGTTCCTAGGTTTACTCCTTCTATTTTA
CATGCCTCCTCTTTAGATCCAATACTGTCCCTAATTTACTTTGTAAGCCATGACTAAGCCTCCTTTTCTGATTTATTACT
GTGCCAGATAGGAATG
>M00285:128:000000000-BF978:1:2110:24873:9982_1:N:0:46
GTAGACAGGACTGTGTACACTGCCCCCCTTCCTAAAGTCAATGACCAGCTCTTGTGTTTTGCTGATATTGAGGGAAAGGT
TGTTGTCATGACACCGTGGCATTGAGCTCTCTATCTCCTTCCTGTACTCCAACATCATTATTTGAGA
>M00285:128:000000000-BF978:1:2110:16679:9982_1:N:0:46
CAAGATGCCCACCAGCAAAAGTAGTAAACAACAAGTTACAAGAGGAAACGGATATAACGGCAATTGAGACATGCTTGTAG
TTCATCAGTCCCGAAGAATAAAAGCCGAGAAACATCCCTAACCCCTCCACCAACAGTCCGAAAACTGGCCAATAGGCTAC
CAGAAAGCTACC
>M00285:128:000000000-BF978:1:2110:25530:9982_1:N:0:46
CTATATTCTATTTGCTTTGTTTTATTGATCTCGTAGCCAGCCTTGCCTGAACTCGAAAATGCTCTCAATCCTCAGGCTTG
CTGTTCTTGGTGACAATTTTATAAGCCATTAGTTATATGCTCACCTTTATAGGAAAATATCTTTCAAGCTGAAATTTGAC
CACCGTTATTATTAGCATTGAAGGCAAAAGAGAAGCTTTTAGA
>M00285:128:000000000-BF978:1:2110:25391:9982_1:N:0:46
ACTGCAGGAAACTTGCCAGCCCTTTCACACACAGCAAGCTCCCACAAACGGAAATGTGATAACATGATGTTTGGTTCAAG
GATCAACATTGCCCAAGACATCAGGAAGAAGTCCTCCCACTGAGGAATTGTTTCCCTCCTCTGAAGAGCCTGCCTCCGCC
AAAACCTTAGCGTCACATCAAGAGATCCCATGTGGCAGAACTCCCTGAGCCCTGCACTGGGACCATCGGTCATGGTTGTG
CTCAAGTGTAGAGCAGAACCTGAAGGTCCAGAGGTAGCTGTGAGAGTGTTGCACAGTG
>M00285:128:000000000-BF978:1:2110:15198:9983_1:N:0:46
GGGGGGGGGGGGGGGGGGGGGGGGGGGGGGGGGGGTGGGGCGGGGGGGGGGGGGGGAAGCAAAGGGCATGGATGGGCCAC
TGTGGACACTAAGGCACGGGAGGACCATCAACAGCACCAACTGCAATGCAGATATTTAGCGCTGCTGAGTAGTCTGGTAA
CAGCCATTGCAGTGTACCTGTTCAAGCTGACGCGTTAACGGCAGCTGTAAGAAAAGAATAACCATTGTGCAGTAAGAGCG
TTTACAAGCAAAAACGAATGATTTACCAATTACCACAACAAACTATTGTCCTCACTTGA
>M00285:128:000000000-BF978:1:2110:11165:9983_1:N:0:46
TGTAGTTTTAGGAGATTTAATATCTGAGGTGGAATGCCAGTTAAAAGTCTTAGTGAATTAACCGCCATAAAAATAACCAT
GGGAACTTGTTCGCTAGATCTGTATGAGATAGCAAGCCAAGTAGTTTTTTTTACAGACTTTGTGCTTTT
>M00285:128:000000000-BF978:1:2110:12104:9983_1:N:0:46
TTTGTGCAGGACAGGTCATGCCTTACAAACCTCATTGAGTTTTGTGAGGAGGTGACAAAGGAGCTTGATGAGGGTAAGGC
AATGGACGTTATCTACATGGACTGTAGTAAGGTACTTGATAAGGTCACTCATGGTATGTTGATTCAGAAGATAAAGGAGC
ATGGGATCCAGGGTGAATTGCAAGTTTGGATTCAGAACAGGCTTGCCCATATAAGACAGAGAGTAGGGGTGGAAGGCTGT
TATTCTGACTAGAGGTCTGTGACCAGTGGTGTTC
>M00285:128:000000000-BF978:1:2110:13475:9984_1:N:0:46
ACAAAAATGTGATTAAATTGCAAGTTATCAAAGCAGGCGGGCAGCACACACTGTAAGTGCAGGATGAGTGAGAGGCTGTT
TTATTAGTAGTGTTTTATTATTATAACGAGCTTCCGTCAGACAGAAGCCAGGTTGAGGGT
>M00285:128:000000000-BF978:1:2110:6553:9984_1:N:0:46
AGAGATGTGGTTAGAGATACTGCGTTCTAAGTATTTCTCCTGAACTACTTAGGAGTTGTCTTCCTGCTGGGTACCTAGGG
GTTACTCATATATCCAGACTGTGCACAGCTTTTTAAACAAAAATAATGCAAACTACTTCAAGAGGCATTATCTTAATTCT
GCATC
>M00285:128:000000000-BF978:1:2110:26807:9987_1:N:0:46
CCATTCAGCCCAACTGGTTCATCCCGACCAAGTTGTCTCATCCAAGCTAGTCCCATTTGCCAACATTTGGCTCATATTCC
TCTAAACCTTTCTAATCCATGTATCTGTCCAACTGTCTTTTAAAAGTTGTTATTGTACCTGCCTCAACCACTTCCTTAGG
CAGCTCATACCACATAGAATCCACTTTTTGTGTCAAAAAGTTGCCCCTCAAGTTCCTATTAAATCTTTCCCCTTTCTCCT
>M00285:128:000000000-BF978:1:2110:27368:9988_1:N:0:46
GGAGCACCCGGGGGAAAGCCACGCGGTCACAGGGAGAACGGGCAAACTCCTTGCAGACCAAGGGCAGGATCGCTGGATCC
CAGGTGACTGGAGCTGTGATGATCGGTCCTCATCGCAGGGTCTTGACCTGAAATGTCGACCATCTCTCGGCCTCCACAGA
TGCTGCCTGACCCGCTGAGTTCCTCCAG
>M00285:128:000000000-BF978:1:2110:21051:9989_1:N:0:46
NNNNNNNNNNNNNNNNNNNNNNNNNNNNNNNNNNN
>M00285:128:000000000-BF978:1:2110:27454:9989_1:N:0:46
GGCTGGGTTCGTTTTCCCTGGAGCAAAGGAGTAATTTGACAGGTTTATGAAGTGAAAGGTACAGACAGGATAGTCAAAAT
CTTGTTCCTACAGTAGGGGTAGCAATATCAAGAAGTCATAGGGTTAAGGGCAGAGGAAGGAATTTTGAAGGGGATCTAAC
GGGTAAGTATTTTTATAAACAGTGAACACTTGATATCTGGAATGCACTGCCAGAGGGGGTGGTGAGATCACATACAATCT
GTATGCTTAGGAGGCATTTAGACAGGCAAGGCATAAGCAGGCA
>M00285:128:000000000-BF978:1:2110:6339:9989_1:N:0:46
AGTCGAGCAGGTCAATCATCCAGGTAGCTCTTTAACCAGTCAGGGAATGGTAGCATTGTGTTGGACTAGCAGAGAGTTAC
TCTGTCTACACTTCTCGCTGCCAACATAATCGAAGACCCCACCCACCCCGGACATTCTCTCTTCTCCCCCCTCCCATCGG
GCAGAAGATACAAAAGCCTGAAAGCACGTACCACCAGGCTCAAGGACAGCTTCTATTCCACTGTTATAAGACTATTGAAA
GGTTCCCTTGTACAAGATGGACTCTTGACCTCACAATCTACCTCGTTACGGCCTTGCCCC
>M00285:128:000000000-BF978:1:2110:2799:9989_1:N:0:46
ATGATAAATTGCCTCTTAAAGATGTCCTCAGTGGTGTGAGGAGATTGTGCCCATGATGGAGCTGGCTGAGTCCACAACCC
TCTGTAGCCTCTTTCAGTCCTGCACATGGGAGCTTCCATACCAGGAGGTGATGCAACCAGTCAGAATGCTCTCCACTGTA
CATCTGTAGAAATCTGCAAGAGTCTTTGGTGACATTCCAATTCTCCTCAAACTCCTAATGAAGTAGAGTCACTGGGTGCC
TTCATTGTGATTATATCAATGTGTGGGCCCAAGATAGATCCCCTGAGACATTGACACCC
>M00285:128:000000000-BF978:1:2110:3940:9990_1:N:0:46
GGGCAGGCTATTTAAACTAAGAAGAAATTTCATCACTCAGAAGTTGGAGAACATTTAGAATTCTCCAACCCTTAAGACTG
TGGAGGCTGAGAAATAGTGCTGTTCAAAACAGAAATCAATTGATTTCTGAAACATTGTCACCATATCCCTTGATTTCATC
AATGCTTGAAAAGATTAGGATCTTTATAAATAGCAGGACAGGCTTGAAA
>M00285:128:000000000-BF978:1:2110:4760:9993_1:N:0:46
GAAGCTGAAACAGGAGGATCCAGTACAGACAGTCATAGTGTTTGTCTGAGGAAATAGATGAACTTCTACATAACTGCTTT
AAGTTGGTCTACTGGTCCATGTTCAAAGACTCAGCTGCCAGCCTAAATGAATATGTCACCACCGTCAGGGACTTCATAAG
CAAATGCGTTGAAGACTCTGCACCAAAGAGGACAATCATCTGGGTGTTCCCAAACCAGAAACTATCGATGAACCAGGAGA
TCCACTC
>M00285:128:000000000-BF978:1:2110:11753:9993_1:N:0:46
GAGGAACACAGTAATTAAAAATACAAAAGATGATTAATTCTGCTGCAAAGTGCATGCAGAGAGGTGTGATAACGGAAGGC
AGCGGTTTTGACTCAGCAATTGTTTAAGTTCAGAAGAAGACTTGGACTCAGCACAAAGACTGCACAGAGGTA
>M00285:128:000000000-BF978:1:2110:13635:9994_1:N:0:46
CTTTGGCAGGATATTGCACATGTACCTGATGGATGGGCTCTCCAAAATAGGCTTTGGGAAGGGACTCAGGAATTGGATCC
AACTGCTCTACGCTGAAAGTTGTGCAGTCCAAATCAATGGGTGGGAAACAGATAGCTTCCTCATCAAATCTGGACTTAGG
CACAGTTGCCCACTCTCCTGTCCCATTTGTGTGTTGCACAGAACCCTTTGCTGAATCCATTAGGAAGACATGGACATCTG
AGTGGTAATGATGCCAGGCAATGGAGGCATGCAGATCAAAGCCTCCCTGCACATTGACA
>M00285:128:000000000-BF978:1:2110:19096:9995_1:N:0:46
TGTATGGAGGTGCAATTAAAAGCTTGCCTTGCATACCATTCATACAGATCAATTCATTACACAGTGCATTGAAGTAACAC
AAGGTAAAATAATAACAGAATGCAGAATAAAGTGTAACAGCTACAGAGAAACAGTAGAAGTAGACAATAACAAGGTAGAT
TGTGGGATCAAGAGTTCATCTTATCGTACTAGGGAACCATTTGACAGTGTTATAACAGAGGGATAGAAG
>M00285:128:000000000-BF978:1:2110:19455:9998_1:N:0:46
CCCGCAAGCCATCAGAACTGTGACCTCTCTCATTCCTCCATCTACTTGTTAACACTAAAGGGTGCTAGGCACTCAGAAAT
GCACCAGCACTTTAAATGCCAGCTACCAGTTTGTTCACTTTAAAACTATTTATTTAACCTGCTGAATTTAAATTAATCTT
CATGGTTTTAATGTTTTCTAGTTTGTGGCAGTGTGTCTCTTTTGCTTGTTATTTAATGTGACATGCAACTGTGGTGT
>M00285:128:000000000-BF978:1:2110:25029:9998_1:N:0:46
GGTCTCTGTCTCACCGCTCCCCCCGTCCTCCTTACACCGGTCACCACCCCTCTCAGTCCCGACGCAGGGGTTTCGACCCA
AAGCTTTGACAGTTCCTTCCCCCCACCCCCCACCCAGATGCTGTTCAACCTGCTGAGCTCCCCCAGCAGATTGTTTGCTG
CTCCTTCTTTGGGAAGGGGGGGGGGGTGTGGGGATGATCCATGCACTGTATTCCAGATGCAGCCTCAACAGGGCTGTACA
CAGTCGGAGCAGAGTACCTTTCTCTTCTACTCAATCCCGTCTGCATTACGTACAGCTTGC
>M00285:128:000000000-BF978:1:2110:10901:9999_1:N:0:46
CATCAGCACATCCTTCCTAAGGTATGGGGCCCAAAACTGCACACAGTACTCCAAGTGAGGCCTCACCAGTGCCCCGTATA
GCCTCATCAACACTTCCTTGCTTTTATATACTATACCCCTCGAAATAAATGCCAACATAGCATTTGCTTTCTTTACTGCC
GATCCAACCTGGCGGTTAACCTTTAGGTTATCCTGTACGAGCACCCCTAAGTCCCTTTGTACTTCTGTGCTTCCAA
>M00285:128:000000000-BF978:1:2110:26701:9999_1:N:0:46
GTTAAGTTCTTTTACTCAGAGTGGTGAGTGCGTGGAATGGGCTGCTGGCAATGGCGGTAGAGGCGGATACAATAGGATCT
TTTAAGAGACTTTTGGATAGGTACATTGAGCTGAGAAAAATAGAGGGCTTTGGGTAAGCCTAGTAATTTCTAAGGTACGG
ACATGTTCGGCACATCTCTGTGGACCGAAGAGCCTGCATTGTGCTCTAAGTTTTCTATGTTCTAAGATGTACATTCAAGA
GTCTTATAACAGCAGGATAGAAACTGTCCTTGAGCCTGGTAGGAAACATTCATACAGAGT
>M00285:128:000000000-BF978:1:2110:22949:10000_1:N:0:46
TACTCTAAGTAAGGACTAATTGAAGTTTTATAAAGCTGTAACATGACTTCTCAGCTCAACATGATCCTTTCCTGAAGAAA
TTAGTTGGGAATGGATAAATTTTCATCCACTAGTTCTCTATAGTCTGTACAGCAGAATTACTCTTGCAACTCCTAAGTGG
TTGAACAGCAAAACAAACTTTCAAAGCAGAATGTACAATCAAAAAGCACGTGTGACCTGCTTGAAGGACTGTTTACAACA
GGTAAGCCAACAATAGATTGATATACATTACCATCATTGTTGCCCTACATAGCAAGAA
>M00285:128:000000000-BF978:1:2110:7092:10000_1:N:0:46
CGCCGTTGTAGTGTATGTATTTCATGCTGCTGAGTCGTTTGGAAACATTTATTTAAGTGTACCTCTTACCCCTGAAAAGG
AAATCTTGATATATCACCAGATTTCTTACAAGGCTAAAACATTGTTTTTTAAACTAAAACCATTCATTTGCAAGTTTATT
CACAAAACAAAAGGAGTACCAA
>M00285:128:000000000-BF978:1:2110:26781:10000_1:N:0:46
ACAAACAGACAATGCTGGGAATACTCATCAGGTTAGTCAGCTTCTGTGGAAATGAAAACCAAGAGTTAATATTTCAGATT
GATGATCTTAACTGATGAAGGGTTCTTAACTTGAAACCTTGATACTGTTTATCTCTAAAAACTTGAATTCTGATTTGCTG
AATATTTCAAGTTTTTCCTTCTGTTTTATTTTAAACTGAAAGGTCTTAATCTTGGGATAAGAGACTGGCTGTTTAGAAAT
GATGTAAGGAATGGATGGCAAAGCTGATCCACAATGATTTTAATGAATGGAAGAGTAAGT
>M00285:128:000000000-BF978:1:2110:14826:10001_1:N:0:46
ATGCCCAGAAAACACTGCGGGCAACCCCATATGCTGGGAGAGGGGTGGAATTTCACATTCTTAGAAAACAGTCTGTATTA
CGATTTTCTTTACTAAAGCCACATCATCTGCACATGTGTCAGGAAATGAGCTTAGAAAACTAAACTTTATTTACT
>M00285:128:000000000-BF978:1:2110:9933:10001_1:N:0:46
AGAGAAACAGAGTTAACATTTCAGATTGATGATATTTCATCATAGATGCTGCCTAACCTATTAGATACTTTAAACGTTGT
CAGGTTTCCAGCATCTGTGGGATTTTTTTTTTGATAGGGA
>M00285:128:000000000-BF978:1:2110:18552:10001_1:N:0:46
CTATAAGTATATGAGTGCATTTGAGAGAAGTTCAGAGGACAACAAGAGGATATAGGAGTACATGAGAAGGATCTGGCAGA
CAAGGTGCAGCAAAATCCCAAGAGATTCTACAGGTATATTAAGAGTTAAAGGGTGGCTAGGAATAGTATAGGTCCCCTTA
AAGATCAGCATGACTGCGTGTGTGTGGGTAGGATTTTTAATGAATACTTATTTTCAGTTTTTACTGTGGAGAAAATGATT
AAGGAAATCAGGGAAATGAGTGGTGG
>M00285:128:000000000-BF978:1:2110:9749:10002_1:N:0:46
GATCTACACTCTTTCCCTACACGACGCCCTTCCGATCTCGACTACACGCTTGCCCTCCACTACTCTCATCCGCTCCTCAC
CGCATCCCTCCCCTATCAGGGACATGTCCGAACTTTCTATGGTGATCGAGTCGTCGAAGCGAAAATCACCGGCGGAAAGC
TGCAAGGTGGTGCCCGAATCGGCATCCCGTATCAGACTCTCGAGCTCCTCGGCGGCGGTCGCGGTGTCTC
>M00285:128:000000000-BF978:1:2110:11779:10004_1:N:0:46
CAGTTTTTACACAAATACCATAGAGTAACTATTGGAAAATAATTGTAATGTATGTATTGCATTGTGCTGAGTCGTTTGGT
AACAGCTATTGCGCCTGATCTGTTACCTTTGGAAAGTGATTCGATGGTATAGCAAGACATTTCCTATTTTGCTAAAATAG
CGTTTTGAATGCTTTATCCATTTATTTGCCAGTTTCTACACAAAAACCATGTAGTAACCTTTGGGAAATAGTTGTCTTTT
ATGTATTTCATGGGGCTGAGCCGATTGGTAACAGCTATTGCACTGTATCTCTTACCACTG
>M00285:128:000000000-BF978:1:2110:2657:10006_1:N:0:46
TGAATTTCCTATCATTTTCTTTTATTGGCTGTTCTGCTGAAAAGGGGAGTGTCCTGTGTTCAATTTTTTGCTATATATTC
AAATATATATTTTATTATAGCAACTGAAAATGTTAAAAAAAATTCCAAATTAATATGCTATAAGTTTCCCATGACAGATT
AAATAACAATTTTCTCAATGGCCATGGGCTAAAATTCCATGGAAG
>M00285:128:000000000-BF978:1:2110:20522:10008_1:N:0:46
GATGTTCATGTGACTAATAAATAAATATCTTACCCACTGCACTTGTGCACATAACAATAAATACGGCTTGACTTGTAAAA
GCCACCACAGAGCCCAATGGTTACTGAAAGGACAACAACATGCAAGGGCCCTGTTCAAGGATGGCTTTTTATTACTTACC
TTCCTGGATTATTTACAAGTTAACCCTCAAGTCTTTCTCTGCTACTTAACCCAATCACCCTTTGCTTACATGTTCTACAT
TCTGGCCACTCTCTGGGTAAGGAAATTCTCCTTTAATTTTCTAATCATGGCTGTGATAAT
>M00285:128:000000000-BF978:1:2110:24842:10010_1:N:0:46
GATCTCTGCAGAAGATGGTGGGGTGAAGAAGATGTGGCTGATGGTGGCATTGCATTGCACCTGGTAGAAATGGCAAAGGA
TGATGTGCTGT
>M00285:128:000000000-BF978:1:2110:27413:10010_1:N:0:46
AAATAGATAGATATCTAATTGGTCAAAGTATCAAGGGATATGGAGATAAGGCAGGGATTTGGACTTAGAATAGTAAGTGT
TTTTTTTTCTATCCTTTTTTCCCCACCCTCCCTTCCCTTTGGAGCAGACTCGATGGGCCGACTGGCCTGCTTCTGCACCA
TTATCTTGTGAACTTTTGGAATGCCATCAGGCTCTGGTGACCTATTCACTCTAATGCTTTTCAGAAGACCCAGCACTATC
ACCTCTTTAACATTAAAATGTCCCAGCACATTAGCATACTCCACCCCATTTTCACTATCC
>M00285:128:000000000-BF978:1:2110:27812:10011_1:N:0:46
AAGAGATTCTGTCAGTTGGGATGTGCTCTCATTGTAACTGTGTAATACTGCATAAGTTACTGGTTTACACTCAAAATGTT
AAAGTCAAGTAGGTAATTA
>M00285:128:000000000-BF978:1:2110:26822:10012_1:N:0:46
GCAGCTGGAGAATACATGCCAAACTGACCCATATCCTGAGAATGAAGTTTAAAATGAAGAATTGAGTCCAGATAATTTTG
AGATCACAGTTGCAGAGCTGGGAAGGTTCTGTTCTGTTTAATATATAGCACCAGTACTTCAGCCCAACAATAAAACCTCA
GACCCCTATAGAGTCTCCTTTGGAAGCTTTGTGCTAGGTACCAACATTCTTCACATTCAATAAATGCCACCTATACAGCT
CTCAAAATGACATCGCAAGCCATTTCCTCCTAATATAAAACAGGCATTTTATAAGTTGG
>M00285:128:000000000-BF978:1:2110:6889:10014_1:N:0:46
TAGGATATTTATGGTGCTAACCAAGTGGCTAATTGTAAAGTTCTTAAATCCACTGTGAAGCCCATTTTAGCCTTGTAGGT
GGCTGGTGCATTTCATCTAACTTCACATAAATTGTACAAAACTGTCGTGTGTGCCTCCACTCATGAGTGCAATGGGAGTC
AATAGGAACATTTTCAGAAACCTCATATTATGAC
>M00285:128:000000000-BF978:1:2110:9483:10014_1:N:0:46
CCAGTCCTGTGGTGGTACTTGAACCCAGGACCTTCTGACCCCATAGAATATGAAAGGCTAACGTGCTAATCCCAAAATTC
ATAGCAGACGACAGCATTACTGATGGCTGCCTAACGCAGGGCAGAAATATCACACCCTCTAATTGTAGGCACCTTGATGA
CATACATAGGTTGAAGAGGATAGTATTCCTAAAAAAACTGACTGAAGAAATATTTTTTTCATCAAAGTTCATCAGTTGGA
AAAGGGCAATAAAGATTCTCCTGTGAGTCAAACAGACCACAAAGAGAACTTGCACAGAC
>M00285:128:000000000-BF978:1:2110:9976:10014_1:N:0:46
AGACGTGTGCTCTTCCGATCTCGATGTACATCTGACTAATAAAGATATCTTATTACTGCATACTGATTGGATTATTAGTC
CATGTTTTAGGATCACTGTTTCAGTAAAATAATCACAGATCATGGGAAAGTATTCCAATTCATGATTGGAATCACCAGCC
ATTTGTTTGAGAATAGGGCAGGTGGACTGTTTGAAAGAGCCAGCACACAACTAATGACCAAATGATTCCTTTCAGTGCTG
TCAAATCCTGGATTTTCAAT
>M00285:128:000000000-BF978:1:2110:13613:10015_1:N:0:46
CCCTTTAAGATGGGACATTGTGTGTGTGTGCAACGTATTACGTCAACAGAAGATAAGACTAATGTGATGAGGTCATTACT
AGAAAGAAAAAGATAGGAGAAAGAGACAGACAGACAGATGGAGAGAGAGAAGAAGGAGAGACGGCAGCCTGTTTTGTTTC
TGTCGATGGATGAAGGACAGTAACTGTGTTTGTCACTAAAATCCGTGGATGGATTTCTGGAGTAGTCCAGTGGAGTTCAC
TTTGTCGGTAACCTGTAGAAGAACACAGGTATTTGCATGGACAGTCACGATCAAGGAGTT
>M00285:128:000000000-BF978:1:2110:12149:10016_1:N:0:46
CCTCAAGCGCAGTCACTGAGCCCCTCCCTGCACCACTGCGTTCAGTGTCTGTGTCTCTCCTCCCCTGGGGCGTTCAGGCA
GCTGTGTGATTGTTCTGTAACTGCGTACGTCTGTGTGTGTGTGTGTGTGTGTGTGTGTGTGTGTGTGTGTGTGTGATACA
CCTGTGTGCATTATTTAGATGTACATATGTGTGGTTTGCATGTGTGGCATGTATCCCAGCATCTGTGTGTGCCTGTGTGT
GTCTGTGTGTGTGTGTGCCTCTGTGTGTGTATATCTGTGTGTGTG
>M00285:128:000000000-BF978:1:2110:12979:10018_1:N:0:46
TGGCAAGAACTTTGGCCATTAGCCAATTATATTAAAGAATTCTCGTGACAACGTAGCAAGTTGCAAAAGTACAATTTTTA
ATCAACTTCTTAAATATTGGATAGTGGGCAGCATAAATAATTGAACGTAAGTGATTAAAGTAGAAGCCACAAAATATATT
TTTAAGGCTTTTGTACTTTTAGGATCTTCAAAGATTTGAGTGAATTACAACACTTAAAATATTTTGGGACAGACAGTTTG
CCAAGCAAAATTTATGGTTTTAGATTATTTTAAAAAACTTATTTAGACCTGTTGCAACA
>M00285:128:000000000-BF978:1:2110:22917:10019_1:N:0:46
AGCTGTCCTCGAGCCTGGTGGTACGTGATTTCAGGCTTTTGTATCTCCTGCCTGATGGTAGTGGGAGAAAGAGAGAACAT
CCTAGGTGGGTTGGCTGCTTTTCCGAGGCAGTAAGACATGTAGACCATGGAGTCCATGGAGGTGAGGCTAGTTTCCAGGA
GGTGCTGAGCTGTGTCCTCAACTCTCTACAGTCTCTTGTGGTCTCGGGCAGACCAGTTGCCATACCAAGACATGATGCAT
CCAGGTAGGATGCTTTCTGTGGTGCATCGAAAAAAATTGGTAAGAGTCAAAGGGTTATGC
>M00285:128:000000000-BF978:1:2110:11223:10019_1:N:0:46
CTCCACATCGACCCTGTCAAGATCCTCTCAGGATCTTGTGTTTCAATCAGAACATTTGACTTCATGTGGCATCTATGAAC
AAGGGTAATATGGAAGTCAATGAGAATCAAACTCTCCACTGGCTGAGGTCATATACTGTGCAAAGAAAGAGTGCTGTGGT
TGCTGGATGAAATCAAC
>M00285:128:000000000-BF978:1:2110:16693:10020_1:N:0:46
CATGTCACCGTGAATCTCATTCAAGCTTCTGGGTGAGCCTCCTATGAGGGACCTTGTCAAACACCTTTCTGAAATCCATG
TAGACAACATTCACAGCTGTACCTTTATCAGTCACCTTCACCTCAAAAAAACTAAAGTTAGTAAGACATGACCTGCCCCA
ATCAAAGCCATGCTGACGGTCTAATTAAACCATGGCTCTCCAAATGCTAAAATCCTATCCCTAAGAAT
>M00285:128:000000000-BF978:1:2110:16533:10022_1:N:0:46
ATACTTTGCACATTTTTTTCCCAGGAGAAGCCCCAGTTGTAGCATCTGGTAAATGGTGTAGACAATGCATGCCAGTGGTG
GAAATTATTTTTCAAGTAGTGGATGAGTGTGAGTAAAGTAGCTGTTGCATCCTGAATGGTGTCAAGTTTGAGTGTTTCTG
GAGCTGCACCGATCTAGACAAGTGGAGAGTGTTCCGTTCTGTTTGTGAATTAGGACTTGTGGATGGTGGAGTGGCTTCCG
AGAGTCAGGAGCTGAATGGCTTTTCGTGTAACAGCATCTGACCTGTCCTTGTAACTATAC
>M00285:128:000000000-BF978:1:2110:3769:10022_1:N:0:46
ATACTTGTCAGCCAAACTTTCAGACATCATCTAGACCACTTATACCACACACAACAGTTCCTTTCTCTTTGTATTACAAA
GAGGCAGAAGATTAAATCTGAGTGGTACTGTCCTCAGTGAAAGCATTTAAATTGCCTTTCTACTGCTGACTGACCCATTG
TTTTCTTCATTATTAAATGTCACTCAGGGGCACAGAGGGCAAGCT
>M00285:128:000000000-BF978:1:2110:8471:10022_1:N:0:46
ATTGTTAAAGACAAATCATTTAGGAAATGCACTGTTTTTTTCAAGAAATTGGGGCAAGAATAGATTGCAGAGGAGATCCA
TTGTTGACATTCCACGCGTGCACATCACCACTTACCCATATTTGGAAGTCTCAATGCACCATTTCTGTGGCCATAAATAA
CCATTTGAAGGGGTAATAACTCATCTTTCACAGTTGATCTGGAGCCAAAGTGCCTCTTGATACTCCACAGCAAGTTAAGA
AATTGAATCCCTGCTGCCTTTTGAAATCTTTCCCCCTAAATCTGAGCTATTCCAAAAATG
>M00285:128:000000000-BF978:1:2110:16985:10022_1:N:0:46
GTGGGGTCTTTGATTATGCTGGCTGCTTCACCAAGACAATGAGAGTCCAAGGAGGGGAGGCTGGTGTCCATGATGCACTG
GGCTGTGTCCACAACTCTCTGCAGCTTCTTGCGGTCTTGGGCAGAGCAGTTGCCATACT
>M00285:128:000000000-BF978:1:2110:23947:10022_1:N:0:46
CCCCATTAAAAGCAATGGGAGGAAATGGCTGTCACGAGGACAGTAAAGTAGACCTTTTTACTTGATTTAGTTCAGTTAAC
TTAAATGTATTCAATTGGTTTTAAGTATGTGTGAGTGTTACTTCAGTGATTTAATTTTTTTTAATTACATTTTAATAGTT
TAAAATGTTTAATG
>M00285:128:000000000-BF978:1:2110:6821:10023_1:N:0:46
CTGGGGTCCAAAGTGCCTGTGTATCTCCTACTCCCTTTAAACTCACCAGGTTCACTGAAACATTTATGATATTACCATGT
AACACGTAAAAAAAAGTGAAATAAGATTGTGTTTGGGTATTAATAGGAGCAGCATCGAATCGTCCAGAAAATCTGCTGTT
CCGGCACCACCAACAAAGAACAGAACCGCACCGGAAAAGGCCATTCAGCCCATGATGTCTGTGTTGACCATGATGCCAAT
TTACACTAATCTCATCCATCTGCACATGGTCCATATCCTTCCATTCCCTTCCTGGTCATG
>M00285:128:000000000-BF978:1:2110:22632:10024_1:N:0:46
TTCAGGATCTTGTTTTAAGTGCCTTACTTCTAAACTCCAGCAGACACACGTGTAGTTTGTCCAATCTTTCCTCAAGGTCT
CACCACCTATTCCACATAGCAGGCTAGAAAGCCTACTCAGA
>M00285:128:000000000-BF978:1:2110:13243:10024_1:N:0:46
GAAAATAAGGGTAAAGAAGTAATTAGATGATGGCTGCCCCATGTCCAATGTTTAAATCTGGACCACAAGATGGCAGTGTG
TAGACACTAAACAAATTTGTGCCAAAGGAAATGGTTCCTCAAGTGAAATGCATGTTTATTTTTTTCAGTTCCACAATTAA
TATTTTAAACATAATGCTGGTTTTGTTAAGTGCATTTATCAATTTATATATTCCATTTCACAGCAGGTAATTATCCAGCA
TGAAGTAAATAATTATTCAAATTATTCCTCACCTCTTAACTGCTCAGGGAGGCTCCTTTT
>M00285:128:000000000-BF978:1:2110:25995:10027_1:N:0:46
TACGTCCACTCTATCCAGGCCTTTCAATATTTGGTAGGTTTCAATGAGATCCCTCCTCATCTTTCTAAACTCCAGCAAGT
ACAGGCCCAGAGCCAGCAAGTTCCCTTTAGGGAATCCTGCACTAGGCCTCCCAAGTCCCTTTGCCCCTCCAATTTCTGAA
TCTGCTCCCCATTTAGAAAACAGTCCACGCCTTTATTCCTTCCATCAAAGTGCATGG
>M00285:128:000000000-BF978:1:2110:2278:10029_1:N:0:46
GATCTACACTCTTTCCCTACACGACGCCCTTCCGATCGGGTCAACACGTTTTCCCTCCACGCCCCCCTTCCAACCGATCC
ACAACTTTTCCCCTCAACGGCACCTTCCACATAAACTAGACACAGTCTCCTCCTTGACCCCCTCCAACACTCTCGCATCC
CTTCTCCGACATCCAGCTCGCACCGTGAACCTACACCATCGTGCGTCATTTGTGACACACATGTTGCTATGACAGATAAA
ACTGTAACTCAACTCCAATGAATTATCTATACTACACACGCACTCGTGCCAACACTGCAT
>M00285:128:000000000-BF978:1:2110:6263:10029_1:N:0:46
ATTGTTAGTGGAAGTCTGTCAGTGCTAGAGAGGCTGTGGGGAAATATCTGTCTGAGTGAAAAAGACGTAACTATAAGACA
GAAGCTCAGAAGCACAAAGAGAAACTCCAACTCCAAGCGGGCTTCGCTGCAACCCGGCCCCTACACGTATAACAGTTCAG
TCTGTCATATGGATTCCCCCAAAGAGTGGAAAATAATAGTGCTGAATGACAGAAATGGAAAG
>M00285:128:000000000-BF978:1:2110:24980:10030_1:N:0:46
TCTCTTCGGTATTCACCAAAGAGAGGGGTCTTGATGATGTGGAGGAGAGTGCTGGTAAGGGTAATGTTCTCGAGTACGTA
GATATCAAGAGGAAGGGTGTGTTGAAATTGTTAAGTAATATCAAGACAGATAAGTCTCCGGGGCCTGACGGAATATTGCC
CAGGCTGCTTCGAGAGGTGAGGAAGGAGAT
>M00285:128:000000000-BF978:1:2110:18471:10031_1:N:0:46
CTGTCCACGAGTAATACCGCGTATATTTAAAGAGTCTCGGATTGCAATAGCCAAAGGTTCTAAAGCAATATAGAATAATA
AGGGGCTTAACGGACAACCTTGCCTAGTAACTCGAATGAGCCTAAATTAGGAGATCTTTGATTATTAGTGAATACTGTAG
CCATTGGTGTATAATAAATCATTTTAATCGCAGATATAAATTCAGGGCTGAAATTAAATTTTCGAAGTATAGTAAATAAA
TAATCCTATTCAACTCTGTCAAATGCTTTTTCAGCATC
>M00285:128:000000000-BF978:1:2110:5705:10033_1:N:0:46
AACCTATGTCCTCCAGTTCTAGCCTCACCCAACCTAAGGGGAAAAAGCCTGCATGCGTTCACCCTGTCTTTTCCCCTCAT
TATGTTGTATTTTTCTATGAGATCTCCCCTCATTCTCCTGCGCTCCAGGGAATAAACTCCTAACCTATTCAACCTGTACC
TGTAATTCAGTTCCTCAAGTCTGGCAACATCCGTGTAAATTTTTTCCTGTAGGTAGATGACCAGAACTGCACACAATATT
CTAAATTTGGCCTCACCAATGTCTGGTACAGCAGCGACA
>M00285:128:000000000-BF978:1:2110:12082:10034_1:N:0:46
CATCTCAGATCACAGGGGGACCTCGATCAGCTGGGTCAGGGGGCCAGCGAGTGGCAGATGCAGTTTAATTCAGTAAAAGT
GCCAGGGGTTGCATTTTGGAGAGTCAAACCAGGGCGGGAATTTCACAGGGACCGGCGGG
>M00285:128:000000000-BF978:1:2110:10784:10035_1:N:0:46
TTTTGGACACAAGATTTAGATGTAATTCAATGTCCACAATGGGTGAATCTCAAGCGTGAGTCATTGCAAAGGTTTTCATT
GGGTTATATTTTAGGGGCCTTACTCCCCTTTGCACTTACTGAATTGAATAAACAAATGATTAATCCAATAACTAAATACA
AAATACGAATATGGTTTCAATTTCGTAAAGTTTTTGGATTGAATAAATTTATCTTATCAAGTCCTATTCTATCCGTTTTT
CTTTCAACCATCTAGAACTTATTTATTTTTTTAATGGAAAACAAAGGGAATAACATGTTT
>M00285:128:000000000-BF978:1:2110:28657:10036_1:N:0:46
AACGTTAAATAAAATAAGGGGTATTTATTTCACCTGATAGACGGATATTGGGAGAAGTTTACAGACTGCAAATTCCAGAT
ATTTCGGAAGGTGAATTGGTGAATATCATTCGTTTGCAAGAGATTGAAACTGCTGCCATGTCAGTTGATAAAATAAAGTA
AAACGATTGGAGAAGAAACATATTGCTGTCAGAAATTATCTGGGACGTATTTTGGAAACTTTTCTATCTCTTCAAAAAAA
ATATCCCCAAC
>M00285:128:000000000-BF978:1:2110:8395:10037_1:N:0:46
TGAACATGTGAATTTGTTCAATTTGGAAGAAAAAACAAAAGAATAAGTGAGAGAAATTGTAGAATGTTGCAGGACAAAGA
GCTTTAGGGATCCTTGTGCATAGAGCATGGAAAACTTGTACGCAAGTGCAGCAATTTATATGAAAGGCTAATGGAATATT
GGCTCTCATTAGAAGTGGGTTTGGAATATAACTGTAGGGAACTCTTACTGTAACCACACAAGGCACTCAAAGAGACCACA
TTTAAAGTAGCGTGAATAGTCTTGCTCTTGCTAA
>M00285:128:000000000-BF978:1:2110:18318:10038_1:N:0:46
ATGAGTCGGGTCGTATGCAAGGTGATTGTAATGCTGTTTTCTGCTTGAACTTTTGCCCAAGGTGCTTCAGTGTTGTGTAG
ATGTTAGGTTCATATCCAAAAGGGATTTTTGGAGATCATGCATCAGGTTGGGAAGCTTTAAAGGTACATTGCTGCATGTG
TCTAATGGAAGGAAGG
>M00285:128:000000000-BF978:1:2110:24638:10038_1:N:0:46
AACCCCAAATCAGAAAACGGTCTTATTTTATTAAACTGAAATGATCACCGAGAAGACTTGGACTGTCTCTCAGGGATGAG
GTGAACACAAGTCATTGAAACATTCTATTATCCGAATTAATCGCACCGCAGATTTATGAAATATGCTTTGTGTAAAAATT
AAACAATACAATCTTGTACTGTTACATAAACTCAAGTGAAAGCCAAGTTTATTTTAACGTGCACAAACCTATGTAAGCAC
AAGTGCGATGATAAACTAGATGGAAGAGCACACGTCTGAACTCCAGTCACTCCGCGAAA
>M00285:128:000000000-BF978:1:2110:2452:10039_1:N:0:46
CATTGTCCGTGCACTCCCTCTTCTCTCTCCCCAGGCGCCGCACGACCTCCTGAGTGTTCCTGAATTATTGCTCGCATGTC
AAATATTCAGTAACGGAATTTGGTCACAGGCTGAATGTTGACCCGATGTTGGACACACGATCGGCATGGACCGAAGGA
>M00285:128:000000000-BF978:1:2110:14899:10041_1:N:0:46
CTAAGATGATCACCAACAGTGTCAGGACTATAAAAAGCAATAAAGCAGCAGGAATAGGACATGCACAAGCTAAGGCCTGC
TATTCACAGACCTGCGGGCTCATAGATGAGAGGGGACTAGCAGAGAGGTGCATCCCACAGGAGGTCAGACACTCCACGCT
GGGGTCCTCGATATGCAGCAGAGTCATGTGCCCTCAGGTGCTGGCAGATATTTGTAGCTCACTGAAATAAGGCTTGATGC
CAGCTCACTTGATGGCCACTACCCTCAATATTTTTTTGCCTCCAGATCCTTCCATGGTAC
>M00285:128:000000000-BF978:1:2110:23336:10042_1:N:0:46
GTCTTTGTTTCTACATTGACTTTTCACATAATCTACGCAGGTACTAATGATGAAATCTGTCTTCACTGCAGGAAATATTA
AAGCAGCCCAACCAGAGAACATGACTGGTTCATTGGAGGCTTTCTTGCTATGGTTTCTTCAGCTATTTCCCAACCTCATC
CTTTATTCTGTAAGAAACAGTTCATGCTTTAAAGAACAAAAGTGTATC
>M00285:128:000000000-BF978:1:2110:10856:10043_1:N:0:46
TGCCAGCTTTGGCTGCTGCAAATGTAGCTAAGCCCACATTCTCTCATGAATCCAGGAAGGTCCCCAAAATTGCTAGTGCT
CCTCATTGGCCTTTTCCTGACTGCACTCACATGGTCAGTCCAACATGATGTCCAATGGAAGACTTGCAATGATTCTCTAA
GCATGCCCAGAGTACTGCCTGCTAAACCTAACATCAAGGCTACTAATGTGAGGAG
>M00285:128:000000000-BF978:1:2110:26782:10043_1:N:0:46
TGGTCACGGGGAGCCCAGCACCGGTCCCTGTGACACGGACCGCCAATCCACTACCACCTGCTGACCCCTTCCACTGAGCT
AATTGTGTATCCAGTTGGCTAGCTCACCCTGGATCCCATCTGGACCAACTTACCTTACGGGATCTTGTCAAAGGCCTAGC
TAAAGTCCACATAGATGACGTCCACCGCCCTGCCCTTGTCAATCCTCTTGGT
>M00285:128:000000000-BF978:1:2110:9781:10043_1:N:0:46
ATGGGTGTTAAATATTTTGCATTTGCCTGGGAAGGTATTTTGAGAGAGGGAGTGGATGTTGGTGGAGATGTAAAAGTGAA
GGGGAGACACAGGCAGCTTGAATGGTTAGTCATCAAAATGCCTGCATTCCCGAC
>M00285:128:000000000-BF978:1:2110:17783:10044_1:N:0:46
CCGGGAGCTGGGAGTTCGTGATAATCAGTAAACTCAGAATATCGACGTTGCTGCATGGAGCACTATGAAAACCAAACATT
GTACTTGACAGAGCAGGTGGATCAAATGTTGACCATCAGAAGTGCAAATAACACAGAAAATGAGGGTGGCAAGCCATGAG
ACACACTCGTCCACCTTGGCCCTTGGCTTCCCAAGTGCAGGGTTGTGATCGCAGTTAGACAGTGTCTGCATTGCTCTGTG
GCTGAAGTCAGAACCAATGGAGAAAAGTGAGAAAGTTGCTGATTCCTTTGAAACTCTGTC
>M00285:128:000000000-BF978:1:2110:28443:10046_1:N:0:46
CCATGAATGCTTCCTTCTTTTTCTTGACCAGAACCTCAATGTCTCTCATCAGCCAAGGTTCCCTAAACTTGCCAGGTTTA
TCCTTCACCCTGACAGGAACAGACTGCTCCTGGACTCTTGATATCACACGTTAAAAGACTCCCACTTGCTATTCATTACT
TTCCCTTCAACCAGGCTTATCAAATCATTCTCTTCTGGATCCTGCCCAACTCCTAGAAAATTCACCCTGCTGCCTTTTAG
TAC
>M00285:128:000000000-BF978:1:2110:4758:10047_1:N:0:46
CCTTCCTCTCTCTGTTAAGGGAACACACCAGTACACTTTTAGTAAATCAATCTTTGTAAGAAATTTGGTCGTCCCCACTC
TATCTATGCAATCATCTACCCTTGGAATGGGGTATGCATCAGACTTTGTCACAGCATTCACTTTTCTGTAATCCGTAGAA
AATCTAATGGTCCCATCAGGTTTTGGCACAATAACACAGGG
>M00285:128:000000000-BF978:1:2110:18366:10048_1:N:0:46
CATTGTGGAACTGTAATTTTTGTGTTGACTTCCATAATATACAGGGAATTGAAGTGAACTGTTTTGTTAGTCACTTCAGT
CTGGATATTGTGTTTCTCTTTTGTCTTCATCTAGTACCTGGATAGGGTAGAAATGGAGATGAGAACTTGTGAGGAGCCTC
GTCCTCCTAATGGCCCGTCTCCTATTGCAACCGCTTCAGGGCAGAGGTGAGACGTGACGACAAATCACTCAGGAAAAATT
GCTATTGTCAAAATGTATCTGATCCTGCTGCACTTGTTTTCATATATAAAACTTT
>M00285:128:000000000-BF978:1:2110:10577:10051_1:N:0:46
TCTGGCTGCTGACCTGTACTGGCTTCTGATGAAGTGATTGTGCCTTTAGCTGCAATTCCCTTCTGACATTTCTGCTTTCA
TAGTGTCACAGAGTCATCATACATCACAGAAACAAGCCCTTCAGCCCAACCAGTCCATGCCAATCAAGATGCCCATCTAA
GCTTGTCCCATTTGCCTGCCTTTGGACCATATCCCTCTAAACCTTTCCTATCTTACCTTTAGCTCCTTTTCTGGAATCCT
TTAAACCCACCTCTTTGACAAGACAATTGGTCATCTGCCCTACACA
>M00285:128:000000000-BF978:1:2110:11331:10051_1:N:0:46
CATTCATCGCTGTAGTGTCAGGTTGGAGTTGGTATCCAAGGTACAAGACTGGCAAACTAGCTTCCTCTTCTGTCTCCCCT
CCATTGTCTAGCTCTTACACAGTTCATTCCCATTGGTCTCAGTGTAATCAGAGTATGTCCAATAATTCTACCTGCTGTAC
TTGAGGCATCATCTTTTGTCATCATCTCATCCTTAACTGCGTGCTCTTACCTTAACAACTTTATCCATCCACACATGGTA
TCATCTCCCTTGTGTATCCTCCCACTATTTTCTTTAATTGTCTTTATATCATTAGACTGG
>M00285:128:000000000-BF978:1:2110:5188:10052_1:N:0:46
ACCGAGTTTGTGTGGAATATTCTCTTATTTTAGAACATGTAACTGGTTTTCAATGTAAATGAGACTGAAATGCTAATTTA
ATCCCAACCTGGAACTGTGCAAGGAAAGAGGAGTTTTCTCTTTTAATTGGGAAAGATGTCACCTTTGTGTTCCTCCACTT
CTGGCATCAACTTGGGGGTATTCGTGGAGGACACCCTAAAAGTCAACCACCAGGTCGGATCGGCGATAAAGAAAGCGAAT
GCTATGTTGGCATTCATTTCGCTAGGTATAGTGTATAGAAGTAGGGAAGTGATGATGAGG
>M00285:128:000000000-BF978:1:2110:24971:10056_1:N:0:46
CTGGGCTGACAGGTGGCAGATGGAGTTTAATCCAGAGATATGTGAGGTGGTGCACTTTGGGAGGACAAACTCCAGGAAAG
AGTATAAGGTAAATGGCAAGGTTCTTGGCAGTGTGGAGTAGCAGAGGGATCTGGGGGTTCATATCCACAGTTCACTCTAA
GTTGCCTCGCAGGTGGAGAGGGCTTTAAGAAGGCTTATTGGATGTTGTCTTTTATAAATAAAGGGATTGAGTTCAAGAGC
AGAGAGGTGATGATGCTGCTTTACAAAACTCTAG
>M00285:128:000000000-BF978:1:2110:22099:10059_1:N:0:46
GCTACTGACCAGCACATTCCACAAATAGGTTTGAAAGCCACAAAGGGCACACTTAACAAAATGATTTACATTTAAAATGC
TGCAAGATTGACATTTATTGCCAGCACAAAGTTTTATAGATGAAAACAATTGAAAATCTATTTTCTGGGAGGTCTTGAGG
AATGAGTGTTCAGCTCTTATTAATTACAACTGAAAGATTGAAGCCCTGCACATTAACAGTATGAAATTTGCAGCTCCTCA
TGGTCCATCTGATTTGAACCATTGGTCAAATAGATTGTTACTTCCACAGTATCCTCAGA
>M00285:128:000000000-BF978:1:2110:12162:10061_1:N:0:46
CGTTTCTCTAAATTAAAAAAAAAGTTATAAAAGGGGAAACTACATCGTATGAAAGTATTGAATAAATGGACTCCAGATAT
CTTCAAATTTAAGCGAAGAATCAACAGTACCACTCCTAATTTTTTCCAAATTAAGACATGATATAGTTTGAGAGA
>M00285:128:000000000-BF978:1:2110:14381:10061_1:N:0:46
CACATAGGTTGGCAATTACATCTGGACACGAAAATCATGGCCTGGAGGTTAAGTACGTATGTGCCTTCCTTTAACCTTCT
TACAATAATGTTATTGCTCAGATTCTTCTCTTAATAATCTGTTTATTTTTGCACTAATAATATCCTCGATCCAAAAAGCA
CAACGGGAGATCAAAGCAGAGATGAGCTTTCAATTCTATTGTACCTTTCGAATGCAAAGACCACATGATTCCACC
>M00285:128:000000000-BF978:1:2110:14420:10063_1:N:0:46
TGGAACTCCAATCCATATAAGCACAATCCTGCTAAACTTCTCTTCACACATCAACTTCTCCTTCCAAGGAATCAACCCAG
CGAACATTCTCTGCACTGCCTCCATTTCAAGTATACCCCAAGTGTACAGAGACCAAAACTGTACACAATGGTCCAGGTTA
GTTCTCATCTTCATCCTATAAAGTTGTCTCAAATCTCTTTACTTTTATATTCCATATCCCTTTTAATGAAGTCCATCATT
CCCATCTCCCTTCTAGTTACTTGCTGTATCTGTGTGCTAACTTTCTATGCCTCATGTACT
>M00285:128:000000000-BF978:1:2110:17515:10063_1:N:0:46
CAACCTCTGCATGCAGTGCATTCTACGCACCCACCAGTCTGTGGGAAAAACTTACCCCTATCATTCCCCTTATACCTTCC
TCCAATCACCTTAAAGTTATGTCCCTCGTGTTAGCCATTGTTGCACTGGGAAAAAGTCTCTGACTGTGCACTCGATCGAT
GCCTCATCATCTTGTACACCTCCATCAGGTCCCCTCTCATCCTCCTCTCCAAAGAGAAAAGCTCTAACTCAACCTATCCT
CATAAGACATACTCTCCAATCCAGGCAACATCCTGGTAAATCTCCTCTGCACCCTCAAA
>M00285:128:000000000-BF978:1:2110:15770:10063_1:N:0:46
ATTTATTAAAATCCTTTGTGATTTTAAACACAAGTACTGGATCTTTACTCGAACCACTCTGCTCTGATGAGAACAACCCC
AAATTTCTCAAGTCTCTTCACTTTACTGAACTCTTGCAAACCCAGTTCCATTCTAATAATTCTTCTCTGAATTCCTTATG
ACCATGGCACCCTTCTTATAATAAATGTTAAAAAATCATAACTAGTAAATTATAAAATAAATTCTTTCTTTCCTCA
>M00285:128:000000000-BF978:1:2110:16471:10064_1:N:0:46
GACATCAGTAACTCCATTTACTGACATCTGTAAATTTTAAGTCGAAAGAAATAAGCATGAACGTTAATTCTCTTAACATT
GCATGGTCAGGGCAATGTGCCCCACCCTTGCCCTTCCCCAATTATATGTATGTTATGAATACATCCTTACAAAACTTCCC
CACTTATCATGAATAAACCATCAACACCCAGTCAATAGACCAATTTCTGAATCTGCTCCTAGAAAATATTTATTTTTGCC
AATGTCATTGACAGGAGGACAATTTGCAAACTTTTTTTCTCAGCCACTGGCTTTCTGGTT
>M00285:128:000000000-BF978:1:2110:19074:10067_1:N:0:46
CCTGCGCTTGATTCCCCAATGCTGAGAAGCACATATTGCTTTTGGTTGAATTTGTTAATCTGCTCCTGACCTTGACTAAA
TTGACCATTCATCGGTCGGGGCAAAATATTCTTAATCATACCACCCGAGCCAACTGTCTCGCCTTCCTCCACCGATATCA
CAGTGCTTCGGTGTCCCAGACGA
>M00285:128:000000000-BF978:1:2110:2309:10069_1:N:0:46
AGCCAACTCTTGCTCCACCCCTTCCCTCCACCTCTCTATACCATCCATCTTCCCTCTTATCTTTCAGTCCAGATGAAGGG
TCTCGACTCGAAACGTCGACTGT
>M00285:128:000000000-BF978:1:2110:17213:10072_1:N:0:46
GCTATGCAGTTTGTGGAAAATTATACACGGTATGGGACTTTACTTGTTCAGTGTTTCCAATATTTTCCATACTCCTGTAC
CAATCTTCCCGTTGTATTCAGGCTCATGCTAATGCCAGTACTCTTTATTTAGAACAGACAGTGTTGAAA
>M00285:128:000000000-BF978:1:2110:23196:10072_1:N:0:46
TTCAATGCACTGACGACGTGCTGGGCAGTTACAATATTCCCCGTTTACACACGGTCCATGCGCCCTCCGATGGGCGCAAT
CCTGCGGTGCAGGCAATGCCCGCAAATGCGACCTGACACGCCGCACCCTCCTCCGCCGGGGCGCCTCGTCTCTCTGGCGC
TGCGGGACGAGCTCTTCCTTCTCGGGCAACATGGAGCCCGAGAGGGCGAGGGGAGAGGCGGCCGCAGACTCGGAGTGCGG
ACGGCGCGGCGCCGTCTGCACGGAGG
>M00285:128:000000000-BF978:1:2110:16822:10072_1:N:0:46
GCTTGTTTTTAAGCTTCACGGGCATAGTCTGACGCATTGCATTATGGAAATTAAGCAGAGCATATCTGAGAGGATGTCAT
GTTCAAAGTCTAGAGGCAAGTTGATGTGCACAACATCATGTAAGAAGGGTAGTCATATCGTTGTGAGCAATAG
>M00285:128:000000000-BF978:1:2110:6810:10074_1:N:0:46
CTTAGAGATCAAATAAACTCCAAGGGTAGGAGAGAGTGGGAGAGAACAACACAAATGTGTGTGGTAGCGTGGAAAACCAA
TGAGACTGGATGACACAAGTGATGGTGGTACCAGCTGAGAGAGAATGGTGAAGGCTTACATATTGCAGCTGATCTGTATG
GGGAAGGTGTAGATAGAAGAAGAGGAATGAAAGCCGAGGAG
>M00285:128:000000000-BF978:1:2110:11543:10075_1:N:0:46
CACATTATATGTTTGGAGGAGTCTTTTTTTGTGCCTTCCTCTCACCATCATTTTGCATTTTGAATGAAGTATCTATTTTT
CTCATCTGGAGTTTTGCATCTGGCAGGTGCCTGACATGTCTATAGTATGCCAAATGGCCCGAATTTAACACTCAATGACC
TGCGGTCTTTCAGAAGTGACGGACTCAGGACATTCATTGAAGCCATC
>M00285:128:000000000-BF978:1:2110:5833:10076_1:N:0:46
TAGTATAGAAATGCATGTTTATTTGTGGGAGTACATAAGAACCCGAGAGCATAAGAAGTTGAAACAGGAGTAGGTTATTT
GGTCAGTCTTGCCTGCTCTTATGTGTAATCTTTAACCTGAGTGTCATATTCTTGCAACATTCCCATATGTTTTAATTACC
TTGATATCTAAAAATCTATTGCTATTTGTCTTAAATGTACTCTGCAATTAAGAAGCCACAATCATCTTGGGTAGATGATT
CCAAAGGTTCAATACCCTCTGAGTGAAG
>M00285:128:000000000-BF978:1:2110:16367:10078_1:N:0:46
CGTTGCCCGGGGGCGCTCCCTCCCCGCCAGAGCCTCACCCGCCGCCTTCGCTCCGCCACCGACACCCGACCCACCACAGC
AGCGTCGTTCCCTAGGCGACGAATGACGCCAAATATGTCACGTGATGATGGGAGCAAGCGCACGCGCATGGCTTCGGTCA
GCAAGTTAGGTTGTGGCAGGTCAGTGAAGGGTCGGTTCACTGCACTGGACTCTGTGACGTCATGACGGGGAGAGTGAAGC
CTGCAGAGCACCGCACCTTGCAGCAGGGTATAGGGCGGTGCAGCAGAGTATAGGGCGGTG
>M00285:128:000000000-BF978:1:2110:14744:10078_1:N:0:46
GATCTACACTCTTTCCCTACACGACGCTCTTCCGATCTGGTCTACACTCTTTCCCTACTCGACTCGCTTCCCAACAGAAT
CACACGCTTGCCGTACTCGCCACGCGTACATAATCAAGCCTACCTCCTACTTTTAATCCTCCCTTATCTTTATCAAAGGC
ATTTCTTCCATCACCATTTGTTAAAGCAAAGTATGGTCTTAGATAAGAACCATTATTCATTCTACATCTTCCAGTGACAA
ATAATCCAAACTCTCTTATCGATGCAAAAGCAGAAGTCAATCTACTTCTCTACACTAACT
>M00285:128:000000000-BF978:1:2110:15241:10079_1:N:0:46
TACCAGGACGATGCCTGGATTGGAGGGTATGGAATATAAAGAGAGGCTTAAGGTGCTAGGGCTCTACTCATTAGAGAGGA
GGAGGATGAGAGGGGACTTGATAGAGG
>M00285:128:000000000-BF978:1:2110:2818:10080_1:N:0:46
CAAATACAAGAGCCATTTGAAATCTTACCTTCAAAGCTTCCACCTTCTTGTCCAAGAGCTTTTCAATGTCACCAGCCACT
CTTTTCACCAATTTGTCAGGAATGTTCTCTTTGACTTCGAATAGGTGTTTGTGGTCGTCATACAGCTGATGGAGAGAAAA
TGGAAGAGATAGACAATCAGAGGAAGTTTCAGCAGACCTGTTTACCAGAATTGATAGGCAGTCTTAACATATTGAGCATA
GAGACAGTAACTAAAAGATTGTGTACTGGACCCCACCAACAACATAACAAATCACATTTG
>M00285:128:000000000-BF978:1:2110:10790:10080_1:N:0:46
GGCAATATTGACAGAGACCAGTGGAATTAGGAGAATGAGAGGGAGTCAAAATAGGAGGAGGTATGGTGAGATAGCTAACT
GTGGGCATCTGTGGAAGGGAGCCTCTCTTCTTGGGCAGAGCATGGATCAAGTTCCCCTCATCTTCACCTTTCATCCCACC
AGCCACCATATTCAACTGATCACCCTCCACAATTTCTACCAGCTTCAACTAGATTGCACCACCAAAAACAAGTTCCCCAC
CCCTCTC
>M00285:128:000000000-BF978:1:2110:12813:10081_1:N:0:46
CAGAAAGTTGGAACTGGTGCCAAGATATTCCCCAGAGAGCAAGAAAGAGAGAGAGAGAGGGAGGGAGGGAGTGAGGCAGA
CGGCGATGGAGGTAGATTTGAGAGGAAGAGGGGAATAAACATTAGCATGGCCACAGAGAAACAGAATCCTGAATTCAAGT
CTGGGGATCTGGGCAATAAATAGACAGGTTAATGGCTGGCACTTGTGTACTTGGACTGGGCTGAGCTCTGAGAC
>M00285:128:000000000-BF978:1:2110:7341:10082_1:N:0:46
AAAAGAGTCAAAGATTTGGCCTGTTCTGTGAGCTGAGTTATTATGCAATTAGCAAATGCTAATAATTTGCTAATTGTTTA
CAGTCCATCCAGAAGCTGCAACCCCAGCATCTCACTTACTGATGTCAGTATCTTTGCACTGAACCTAGATTTTGAGAATC
AGCTTCATGTCGTTGAACCTCTTCTCATCAAAATCCTGAACCATTAAAG
>M00285:128:000000000-BF978:1:2110:24354:10082_1:N:0:46
ATGTACAGCGAAATTAGAAATCCGGGAATAGCTCTTACTTTTTAAAAATTAATGGAATGGACTTTGAATTACTATAGAGG
TTTTTCTTCCAGAGCAAAACTTGAGTGAATTAAGAGTTGTTGAAATTTACAATCAGGTTCATTCTCCATGACTAATTGCT
GACAAAAACTTCTTCATCTGGGTTTGGCAAATACAGCAATAAATCAGTTTTTTAA
>M00285:128:000000000-BF978:1:2110:3796:10083_1:N:0:46
CAACTCTGTGTAAAAAGAAAACAAACACGACTTTGCCTCTGACATCCTCCTTAGACCTTCCTCCAATCACCTTGTGATTA
TGCCCCTTCGTGTTAGCCATTTTCACCCTTGGAAAAAAATCTCTGACTGTCCACTTGATCTATTGCCTCTTATCATCTTG
TACACCTCTATCAAGTCGCCCCTCATCTTCCTTCTAGGAGAAAAGCCCCAGCTCGCTCAACCTATTCCTATA
>M00285:128:000000000-BF978:1:2110:9589:10084_1:N:0:46
CATGAGAGAGATTTCAAAGTGATCGCAGAATCATTTTTTTTAGAGTATGAAGATCCAGTTAAACTTTTGGCAAAGAGGTG
ATGAGAGTTATTCTGTGATTCTGCCCTGAAGGTAATGATCTCATCTGTGGCAAAGCCAAATGCTCACGTAATTGTCAGAT
CTTGGGTTT
>M00285:128:000000000-BF978:1:2110:13297:10084_1:N:0:46
ATGCATTGCACACCAGAAATGATCACCTTAAAACTGGAAGCAACTGAGTATCAGAGCAGATTCATAACGGCCATGTTCTT
AGCATTGACTAAAGGAATCAATGATAACAAAGGAATGAAGAATCCAGGAGGTAAAATTTGAGCAAAGTACTAGCCACTAA
AAAGAGAATGATTAAAAAACATAAAATACAAAAGTTTTGAGTTGTGTGGGAATTTCAACAGTTAATAAGTTTTTAAACTG
CAAATGTAAAAA
>M00285:128:000000000-BF978:1:2110:9027:10085_1:N:0:46
CACTGCTCTGCTGTTCCCTCCAATATATTTAGCTTCCCCTTTTCCTGTCTTCAGTCCAGAAGAAGGGTCCTAACCCAAAA
TGTTGACCACCTGCTTTTCTCCACAGATGCTGCCTGGCCTGCTGAGTTCCTTCAGCTTCATAGTGTTTTTCATCACATCA
TTGTCTCCCAGGCAGTCACTTATTTAACTTCCTCTGGAGAGCGGCCTTTG
>M00285:128:000000000-BF978:1:2110:20155:10087_1:N:0:46
GAAACTCTAGTGTTTGTAGCATCAAAAATTCCAAACTAGACCTGTGTCACCCAGAGACTGGCAGCTTCAGCTGTCCACCT
TCATCTCTGCATGTTATACGGCGAACTAAAAAAAAACACTTGTTCATTAGTTTGCCATGCAACTTCCTTTTTCATGCTCA
ATTTAGTATAGTACAGCCTGCATATGATACAAAGGTCATCACTC
>M00285:128:000000000-BF978:1:2110:5809:10087_1:N:0:46
TCAGGGCAAGAACGACCAGGCTGAACAATAGCTTCTTTCCGCAAGCCATCAGAACTGCAAACTCTCTCATCCCTCCATCT
TCCTTTGTTAACACTAAGAGATGCTAGGTGCACAGAAATGCACCAGCACTTTAACTGCCCGACACCAGCCCGTTCACTTT
AATAACTATTTATTTATTTACCGGCCATTTTTAATTTAATCTGCGTACTAATTTAATTTTAACTTCTGTAGCTTTTAATG
TCTAATGTTTTGTAATGTTTATTCTGTCAAGTGTGTATGTGCGTCTCTGTTGGTTGTTAT
>M00285:128:000000000-BF978:1:2110:6105:10087_1:N:0:46
GACACAGGAGAACGTACAAACTCCTTACAGACAGTGACAGGAATCGAACCCTGATCGCTGGTGCTGTAACAGTGTCGCAC
TAACCGCTACGTAACCAATTCTAAAATTTTCATCCTCATTTTTAGACCTCTCCGTGGACTGACCCATTCCAGCTCTGAAG
TCTCCTCCAGTCCGACCATCCTCAAAGAT
>M00285:128:000000000-BF978:1:2110:17919:10089_1:N:0:46
ATTGCCTAGTAAGCTAGTCCCATCTGCCTGCATTTGCCCCTTAGCCCTCTAAACCTCTCCTATCCAGGTACTTATCTAGA
TGGCGTTCAAATATTGCTAATGTGCCCACCTCAACCACTATTTCTGGCAGCTCATTCCAAATACGTACCACACTTCGAGT
>M00285:128:000000000-BF978:1:2110:28165:10090_1:N:0:46
GTATCTCCAGTAGCTTCCATTTGTATTTCAAAAGTTGGAGAGGGTGGAATCGCTTAGAGTTGGCTGGTCACAGAGACCCA
GCACTCTGCCTGGACCTCAGCCTGGGCCACACCACAGGTCCATTGGGAACAAACAGCAGCCAGCAGAACAGTAGATTGAC
TTTCCTTTTATTTGATTTATAGAGTCATAGAGTCACACAGCACAGAAGCAGGCCCTTCGGCCCAACTGGTCCATGCTGAC
CAAGATTCTAATCTCCGCCAGTCCCATTCGCCCATGTTTGGCCCGTATCCCTCTAAACCT
>M00285:128:000000000-BF978:1:2110:23376:10090_1:N:0:46
CCTGTGTCCAGTCCTGAGGAAGTATCCTGACTCCAGGCTTGTACCAGTGTGCTGCATTTGGGTTCTCTGTGAGCTTGCTC
TTCAATCAACATTGTGACAGGGAGTTCAATAATCAATCACACTGTCCCATGGCAATTTGGCAGAGAAGGCTTGTGCAGCT
AGGATAGAGAAAGGAAAAAAGATCTCAAAGAGAGAGCTACTCAGGCTTGACCCTGATCACCATCTTCTCAGCTGTGTTGG
ATGATGTGTTTGAGGGAGGGCCCAGGGCAGACTTGCAGTTCAACCACTCCTCACAATTGG
>M00285:128:000000000-BF978:1:2110:5532:10090_1:N:0:46
GTTACATTGGCTATAAAATCAAACTCTTTTATGCAGGTAATTGTGCTGGGTTTGCATACTTAGAGGATTTACAAACAGTG
CTTCACTGCTTTTATAGAACTGATCATTTGCAAAACAGTAGTGCACCACTAGCCTGCTCCCAGTAAATCATCAGACCAAA
AGTTGACCTGCTTTGACAGTGAGGAACTGGAAAATGCAGAACACTTTGCCTTTCTTTGTACTCATTTTTTCCAGAGGGTT
AACACAGACATGGATATTCAACACAGAAGCCAATAAGTCAGTCTTGCCTTCTGCCAAAGG
>M00285:128:000000000-BF978:1:2110:20489:10091_1:N:0:46
TGTAGCAGCAGCGCTGACTGCTCTGCTACTGCAGTGCAACTAAATTATTCTGGTTTTAAATAGAGGAGGCAGAACATTAA
AATCAAATTTGCTGAAAAAGGAACAAAAGATATAGGCACAGTGAAGGATGGACATATTACATACCTAGATTTTAGTAAAT
TTTTTTACTGAGGTATCAGAAAGAAAATAACCAGGAAGTTATTATCTAAAGCAGCAGAATGATGACACTTTC
>M00285:128:000000000-BF978:1:2110:27060:10091_1:N:0:46
TGCTTATGAAACGCTATTTTAGCTAAATAGGAAATCGGTTGCTATATGTGATATTACCAGTTCAGGGGTAATAGGTGCAG
TGAAATAACTGTTACCAAACGACTCAGCACCTTGAAATACATACACTACAACTGTTTTCCAGTAGATACTTCAAGCGAGC
TCGCAAGAGCACACGTC
>M00285:128:000000000-BF978:1:2110:7001:10091_1:N:0:46
TGTAGCACAGGAGGCTAAGGGGTAACATGACAGAGATATATAAAATCATGAGTGGCAAAGATAAGGTGAAGAGTCACTGC
TTTTTTTTCCAGGGAGGGGGAGTCTCTAGAGGGCATAAATTTAAGGTGAGAGGGGAAAGATTTAAAGGGGACCTGAGCGG
CAACTTTTTCACACAGACAGTGATGGGTATGTGGAACGAGCTGCCAGAGGAAGTGGTAGAGACGGGCACAATTCCAATGT
TTAAAAGGAATTTGGATAAGTAC
>M00285:128:000000000-BF978:1:2110:22359:10092_1:N:0:46
GATCTACACTCTTTCCCTACACGACGCCCTTCCGTCCGCGAATACACGTATTCCCTCTTCGGCTCGATTCAAATCAAGAT
CGGAAGAGCGTCGTGTAGGGAAAGAGTGGAAAACATAACGTGAGGAATTAGAGTGACTGTGACTAGATAAATATTCTCGA
AACAAGTTAATACACATGATAATTATTGAGCAGTGGTCAGTAAATTCAATATTAGCATACGTTCAGTGAATACTTGTCCT
AATTAGGTAAGATCCTATTGCACAGTTTGACAAGTTATACCATTCATCTACATCGATAGC
>M00285:128:000000000-BF978:1:2110:15650:10094_1:N:0:46
ATAAAGATAACATCTTTACCATATCTGGCCTTTATGTAACTCCACTACCTTGAATGTTGTTCACTCTAAACCGCCCTTTT
TAATGCCCAAGTAAAATGGCTCCAATAATGCACAATAAAATGCTAGCATTGACCTGTGGGGGGGGGGGGTGAAATTCTAG
GAAAAATGAGAATCTTCAATTATGTAGATA
>M00285:128:000000000-BF978:1:2110:15107:10095_1:N:0:46
CCATCAGGGAGGAGGTACTGGAGCCTGAAGACATACGCTCAATGTGCTTCTTCCCATCTGTAATCAGATTTCTGAACAGT
CCATGAACCCATGAACAGTACCTTGTTATTCCACTTTTGCACTATTTATTTATTTCTGTAATTTATAGTAATTTTTAGGT
GTTTATGTCTTGCACTGCATTGCTGCTGCAAAACAACAAATTTCACAACATACGTC
>M00285:128:000000000-BF978:1:2110:6430:10096_1:N:0:46
GGGGAGTTGATGGGAATTGTGGGGAGAATGGAGTGGGATTAGCGCGAATGAGTGGCTGGTGGTCGGCACAGACTCAGTGG
GCCAAAGGGCCTGTCTCATTAGTTGTGTAGAGTGATGA
>M00285:128:000000000-BF978:1:2110:11467:10096_1:N:0:46
GTTACTAATGCTGGTACTAGAAAGAAAATAATCTTCAAAAAAATGATGTAAAATCTCAACTCATTTGGTGAAGGGAATTG
TTACCACAGTTCAATTTGGCCAATATCTAATTCTAGTCCACAAGGTTGACTCTTAACGTGACCAATCTCTGAAAAGAATG
CATTTGATTCTGGGTAAAAGAAAAC
>M00285:128:000000000-BF978:1:2110:5034:10096_1:N:0:46
CCATCCCCGATCCAGAAGAACGGAGCAGACCCTGGTTGGTTACTCACAGGTGAGGTCCAACCTGCCAATGCCCCTTGGAT
CTGTCCCACCAGCTGTGTCTCGCAGCCCGCCCTGGGTGATGCGGTCCCCCTCTGCCTGCTGACAGGAGGCTTTTGATGAT
>M00285:128:000000000-BF978:1:2110:12727:10097_1:N:0:46
ATTACTAGGCTTACCCATAGCCCTCTATTTGTCTAAGCTCCATGTATCTATCCATAAGTCTCTTAAATGACCCTATCGTA
TCTGCCTCCACCACCATTGCCAGCAGCCCATTCCACACACTCACCACTCTCTGTGTAAAACACTTACCTCTGACATCACC
TCTGTACCTACTCCCCAGCACCTTAAACCTGTGTCCTCTTGTGGCAACCATTTCAGCTCTGGGAACAAGACTCTGACTAT
CCACACGATCAATGCCTCTTATCATCTTATGCCTCTATCAGGTCACCTCTCATCTTTCAT
>M00285:128:000000000-BF978:1:2110:12951:10097_1:N:0:46
ATCCCAGACACCGACCGCTCTCTGTGTACAACACTTGCCATGCACATCTCCTTTGAAGTTCCACTCTCTCGGTAAATGCA
TGGTCTCCAGTATTTTACATTTCTATCCTTGGAAAAATATCTCGATCTCTGATAATTTTATAAACCTCGATCTGATCGTC
CCTCAGCACCTGGTA
>M00285:128:000000000-BF978:1:2110:18050:10099_1:N:0:46
CCTACTGATCCCCAACTTCAATCTTCAGTGATCTCACCTGATCCATCCCTTACTCTTGAAATCCCCATCCATCGCCCAGC
TAATGCCCTGACACCAGCTCCCATGCTCCAACCTTTGCAACACTGACCTGGGCACCCTGAAGGATGCATCTTAGTTCCCA
AGCTAAATATTCATCAACATACCAAAACAGGTACCATTTAATTTCCAGTGCAGTGTTTAGCAAAACATTATAC
>M00285:128:000000000-BF978:1:2110:16319:10099_1:N:0:46
GCCGCTCTCAGTGAAATATACACTTGGACTCCTAGTTGTACTCTGTTCCATTAAATTCCCTAGTGCCCTACCATTCATAA
CTTAACCAAGTGAAAATGGATAAAGGGTGGTGTCGTGTTGATTTCACTGGTTCTAGAACCTATCAATGGTATGACAACTT
CTAAGCTGAGCTTTGAACCATTTGAACAATGGGTTGGACGGTCACTCTCAGGAACAAGTCAGCTGTGATATTTAATGATC
TATAAAGCTGACAATGCTATCTCAGCAGATTGATTACTGTCTATGCCTGTAGGGTGAAAT
>M00285:128:000000000-BF978:1:2110:18934:10103_1:N:0:46
TCTAAGACTTTCACATTGAGACAAGTAACATTGGGGAGGTTGCAATCCCCCACTACTATAACATTATTGCTCCAACGCCT
CTCTGTGATTTGTCTGCATATCTGCTCCCCTGTCTCCCACTGACTGTTGGGACGTGTGTGGTATAATGCCAGCAATATGA
TCACTCCTTTTTTATTTGTAAGCTCAACCTAGTTTTCCTCATTTGTAGGACATCCTCCCTCATTACTGAATATCTTAATC
AATGTTGCAGTGCACCCTCCCTATCACACCTGAAGTTTTGATGGGAGTTTCCAGTGCTGT
>M00285:128:000000000-BF978:1:2110:9381:10104_1:N:0:46
GTCTTTGTATATGTCTGCGATGGATGGAAGTGAGACACCTATGATCCACTCTGCAGCCCTAACTCCTCCATCTGCCTATC
ACCCCTCCTCACCAAGATCCACCATCACCTGGCCAGCTCTTGCTCCACCCCTTCCCCTCTCCTCTCTATACTGTCTATCT
CCCCTCTTATTTTTCAGACCAGATGAAGGGTCTCAACCCCAAATGTTAATTGTCATTTCCCTCCACAGATGCTGCCTGAC
CTGCTGAGTTCCTCCAGCTGTTTGGTTTTTTTTTTGCTCCAGATTCCAGCATCTGCAGTC
>M00285:128:000000000-BF978:1:2110:4078:10106_1:N:0:46
CCTTTTTGGCCAATGCAGTGTTTTGGAAGCTAAATACATTGATTGAACACTTTCTACAATATACCAATGGAGTAACTATT
GCATAACAATTGTAGTGTATGTATTTCATGGTTTTAGAACGTTTGGTAACAGATTTTCGACTGTATCTCCTACCACTCAA
AAGTTAATCCCTGATATACAAATGGATTTCCTATTTGGCTAATGCTGTTTTTAAAGCTAAATCTATTAATTTAACACTTT
CTACAAGAACTCCATGGTGCAACTATTGGAAAACCATTGTCTGATATGTATTTCATGGCT
>M00285:128:000000000-BF978:1:2110:24950:10106_1:N:0:46
CTTAGTACCAGTGAAGAGAGGCACTTACAAAAATAATTTTCAGTTTGACAAACCAAAATATGATGGTATTTTAATCGTTT
TATTGGGTTATTACCAAATCCAGACTCATGAAATGTTGAGCATTAAAAGTACAGAGAAACATTGCAAGTAGCTTTCCGAT
GGATGCAAGTGCAATGATCGATCAACTTTTCAATTCCAACACTTTGAGCAAAGTTCAGTGTATTTGGAGGTGATTAATTG
TGCA
>M00285:128:000000000-BF978:1:2110:28824:10110_1:N:0:46
ATCTTAGTGATCATTTCAAGGTGAAATTGCACCATCAGGAAATTGGATCAGGCATTCCCATGTGTTAGACACATTAATGT
TCCTTATTCCCTGCAACTGGTACACATCCAATAACATTAGTAGCTGTGACATGCCCATTTAGCCATTAATAAGAATACAC
TGGAGCTGAAAGGTACATACAATAACTATGATAGAATGAAACACAACAAGCAGCATATGGATGACATGTTGGTTGGCATG
GAAATGTATGGACCAAAGGGCATGGTAATATAGTGGTTAGTGTAATGCTATTACAGAGCT
>M00285:128:000000000-BF978:1:2110:21722:10110_1:N:0:46
TGAAACCTAAGCTTAGATCAGTAGAGGTATAATTATCAGCTTCATCTGTTCCTCACTATTGGCCCAGTCACTTTTCCAAG
GCACAAATTGTTCAGTTTTTATGTGATCACTACTTGCTGTTTAAACAATCTACAAACAAAATAAAGTAATATTTCTCTCC
CTCC
>M00285:128:000000000-BF978:1:2110:6426:10110_1:N:0:46
ATTCAAGAATATTTCCTTGAGGTTGGAGAATCATACACATCACTCTACTACTTGAGAAAGATGGTGGAGAAGCCAAAAAT
TAACAGTAAAAATAAAAATAACTTCACACACTGAAAATCTGAAATAAAGAAACAGAAAATATTGGAAGCACTCAGCATGT
C
>M00285:128:000000000-BF978:1:2110:11743:10110_1:N:0:46
ATACAGTGGTATTTCTCACATATTTGTAAGAGTTTGCCAACATTTTCATGATCTCTTTCGTAAACGTCTTTTTTAAAGAA
TGCTCTATAAATCTATTTTGCATATCCAAACCATCTTGATGTTCAGAGATAAGATTGATGCTAATTAATGAGATATCAGA
TTGATTCAAATTGTACTTAGATAAGAAAGTTGACTTATCAAAACTTACACATTGATAGGGATTTTCAATGTAATTATTGG
AGATCTGTATAAGAGTTGGCACAATATAACAAATGAAGCATGCTGTTTTA
>M00285:128:000000000-BF978:1:2110:11704:10110_1:N:0:46
AGTAAGGGAGAATCAGATGGTATTGATGGGCACGTGAGATAGGTTCCAGGGAATATAAATGGAGGAATTAGATTTATGGG
AATAATCTGAAAGCTGACATGAACTCAGTGGGCTGAATGCCCTCCTATGTCGCAAGAGAATATTGGAATTCAGGACCAAG
GGTT
>M00285:128:000000000-BF978:1:2110:21420:10112_1:N:0:46
TGCTGGTTGGTTTATGAACCAAATGGTTGAAGGGAAGTAGCTGTTCTTGAATCTGGTGATGTGGGACTTCAGGCTTCTGC
ACCTCCTGCCTGATGTAGCTGTGAGAAGATGGCATGGCCCAGATGGTGGGGATCTTTAGTGATGGATGCTGCCTTCTCGA
GGCTGTGCCACCTGTAGATACTGCCGATGGTGGGGAGAGATGTGCCTGTGACGTGTTGGGCAGAGTCCACCACTATCTGC
AGCTACTGAACTTTGTGAGTGCAACTGAAGC
>M00285:128:000000000-BF978:1:2110:20236:10113_1:N:0:46
TGAACTTGATGGGTCGAAAGGCATCCTTCTGCGACAGAAGGATGACAACATTTTGAGTGGGAAATGTAACACAGCAGATT
CAAAGTGGAGGATGTTGATCCCATATTTTACTCCACAATCTGAAATGATCATTTATCTCAAACCTGCCTGTGCAACATGT
GCCCTGATCGGTTTCTTCCATGGCGGTAACATTAATAATACCGCTACCTCTGTGTTAATCATTTCTGCACTTCTAACAAT
AACTTCAAAACCTCCTGCCATAATAATACCTATACTTTCTAAGTTAATAATATCTATGCC
>M00285:128:000000000-BF978:1:2110:24674:10114_1:N:0:46
GTGGCTGGCCCACAGATGGCAAAGAGTCGTTGTTGAAGGGTCGTATTCAGAGTGGAGGTTGGTGACCAGTGGTGTGCCTC
AGGGGTCTGTACTAGGACACTTACTCTTTGTGATATTTATAAACAACCTGGATGAGGAAGTGGAGGGGTGGGTTAGTCAG
TTTGCAGATGACACG
>M00285:128:000000000-BF978:1:2110:10674:10115_1:N:0:46
CCATCCTCCCATGAACTGCTGGTTGGGATTTAGTTCCTGAAATAAAGCATGGTATCTTCCATGATAGTCCCAATGAGCAG
GTAAGGCTTTGTTTTGGAGCAGGGGTCTAATGATTCAGTAGTTTGTCCCAGAAGCCCATGTCCACCAGAGATCCATACTG
GTGGCCTCATCTCCAATCTGCTACTCA
>M00285:128:000000000-BF978:1:2110:27835:10115_1:N:0:46
TCTCCATGTAATTGTCACTCAGATCTAATAGCACACCAGACTTGTGTGAGAACTGGAGACCTTATTGATGCCAGTGAGGA
TTCTTGGCCTGTGGAAAAGGGAATGTTATGAGTTTTAATTGTATTACTTCAGTTTAATCTTTTAATGATGTGTAAGCATT
TAATGATTTTTGTTTTTAGTTTAAAAAACTGTTAATCATTTTTTAAATGATTTACATAAATGATTTACATAAATGATTCT
GAATAGAGTCATACAGCATAGAAACAGGCCCATTGGTGCACCCTGTCCATGCCAACTATC
>M00285:128:000000000-BF978:1:2110:17683:10118_1:N:0:46
GTCTTCAACCTGAAATGCGAACTCCCTTTCTCTTTCCATGGATGCTGCCTGACCTGTTGAGTGCTTCTCACATTTTCTGG
TTTTATTTCAGCTTTCCAGCATCTGCAGTGTTTTGATTCTCATTCGTGAAAGGGGAATAATGTTTGACAAACCTACTGGA
AAGTTTTTAGGGTACCACTGGTAGATTAGATAA
>M00285:128:000000000-BF978:1:2110:26041:10120_1:N:0:46
CAGATGTATTGAAGATCGATTTACAACCTCACCCTATTACTGCAATTTTTGGATTACCATGGATAAAGTCTGGCCATTTA
CCTGCTTCTGCTAATCGTATGATTG
>M00285:128:000000000-BF978:1:2110:3622:10121_1:N:0:46
ATGATTTATTGGAAATATCTCTCCATCAGGGAAATCCTTAATGCTCACTCAGATAATGTGCATCTCTTCGTTCACTTAGA
AGAGGAGGCTGTGGATGCTGAACCATTTCCTTGGTAGCCTCCTTTTTCTTCTTCTTGCTCCTTTTGCTCCTTCTGATCTT
CAGGCTTCACCCTGCTCCCCTTGGTTCTGGGTCTCTTTGTTGTTCTTCCGCCTGCAGCAGCTGCTGTTTTCAGTTGGTAA
GTTGTGCAGTGTGCAGCACATTATGATGGTGCCTGTACACAGGCTAGACGTGTTGCAATG
>M00285:128:000000000-BF978:1:2110:5439:10121_1:N:0:46
GCAAATCTTGTTCCCAAGCATTTTTAATTTTATCTAGTGGCACCTTACTCATTCCTAGTAATCTGTCATAAATATTAGAT
ATTGAGTCATCCTGAAAGTGTTCCAGATTAAAAATTACATCTAATAAATTCTTATCAGGACTCAAAGGAAAAGAATGAAA
TTGAGATAGAAGAAAATCTCTAATTTGTAAATATCTAAAAAAATGAGTTTTTGGTGAGTTATACTTGGTAGACAATTGTT
CAAATGAAGAAATTGTTCAAACAAAGAAAGACCAACAAACAGATCTTGAGAACAAGTAAT
>M00285:128:000000000-BF978:1:2110:9982:10122_1:N:0:46
TGAAACTCCTGTTAAGATCACTGAATGGTTGCACATTCTCAAATCGTTCCCTGGATCAAGCATTTGGTGCAAAATTTATC
AGCTGAAAGACGAAAGCGTGCAGGAAATCTCATGAAGCATAGAACAGCTTCTGAGGTTC
>M00285:128:000000000-BF978:1:2110:24842:10122_1:N:0:46
GGTCAGGCAGCATTTGTGGGGAGAGAAAGAATGATTCATGTCAAAAATCCTTCATTAGAACTGAGAAAGTGAGAAAACAA
GTTGCAGAGGGTCAAGGTGTAGGTTTTGATCAGACAAAAGGAATCTCTCTGATGGGGTGAGACCGTGGTTGTCATGGTGA
TTTGCAGTTTAAGAAGCGGCCTGGTTGATGGATTAATGAGGGCAGTTAGAGAACGAGAAAGTAAACTAAGGGACATGTAA
GCACTTTGAAATGTAGGTTGGAACTGTTGCAGGGAAAT
>M00285:128:000000000-BF978:1:2110:18251:10125_1:N:0:46
TGTTTCTGGTCCCCATATTGCATTTAAACGTAACTAAAACTCTGCTGTCCACATCCTTACACTGATCTCACCAGTCTGTG
TTCACTAACACAGGAGGGAGGGAGAAAACGGGGAACTACCATCCTGTTAGCCTCACGTCTGTGGTGGGGAAGATGCTAGA
ATCCATTATTAAGGATGAGATAGTCGCATATTTGGACAGCAATGATAGGATTGGGTCGAGTCAACATGGATTTAAATTAA
>M00285:128:000000000-BF978:1:2110:21069:10125_1:N:0:46
TTGCCGTCTCCCTCATTGAACAAATGACATCACCTATTGTGACTATTCCACTGGGGCACATGAGTCTGAGGTGCTAAAAT
TAGCATGCACTCCTGGTCAAGCAGGGAGAAGTCACCCATGATTCATGCTCTTTACACCCTGCACTCACCCAGTTTGTACT
GTACCTTGACACTTAAGATGGAAGAGCACACGTCTGAACTCCAGTCACTCCGCGAAAACTCGTATGCCGTCTTCTGCTTG
AAAAAAAAACACCGGCATAGCCAAGGCCCTCAATGAGGCTGCTAAGCACCTACCCACGGC
>M00285:128:000000000-BF978:1:2110:16144:10127_1:N:0:46
ATCTGCCACTCGGAAGAGCATCCAAAATGTGGTTGTTCACGCAAACACCTGTGTCCTTCTACAGGTTACCGACAAAGTGA
ACTCCACTGGACTACTCCAGAAATCCATCCACCGATTTCAGTGACAAACACAGTTACTGTCCTTCATCCATCGACAGTAA
CAAAACAGGCTGCCGTCGCTCCTTCTTCTCTCTTTCCATCTGTCTGTCTCTCTCTCTCTCTTATCTTTTTCTTTCTTGCA
ATGATGTCATCACGTTAGTCCCATCTTCTGCTGACGCAACACGTTGCACACACACACAAT
>M00285:128:000000000-BF978:1:2110:27448:10128_1:N:0:46
AGTTCCCTCCTTGCTACTCCATATTTCTCACGAGTCCTGTCTGATTTTGCTGCTTACACCTTATGTATGCTGTCTTCTTC
TTCCTAACCAGATGTTCCACCTCCCTTGTCACCCATGGTTCCTTCACCCTGCCATTTCTTCTCTGCCTAACCGGGACAAA
TCTACCCCTAACATTTTGCAAGAGATCCCTGAACATGTACATTTCCCTTCAAAAATGTCACCCCAATTTACTCTCTCAAG
TTCTTGCCTTATTTCCTCATAATTCGCCTTTCCCCAATTAACAATCTTCCTGTCCTCTTT
>M00285:128:000000000-BF978:1:2110:16496:10128_1:N:0:46
TGCACTGCAGTTTCTCCCAGTTATTTTGAGCAGCACCTCCAAAACCCATGGTCTCTATAACCAAGGACAAGAGCAGCATT
TGCATGGAAATACCACCACCTGTAGGCTCCCCTTCAGGTCATATACCATCCTCACTTGGAAATGTACAACACTGTTGCTG
GGCCTAAATCACACTACCTCATAACATTATGGGGCAGCTTCACCAGAAGATAACAGCAGTTCAAGAAGGTGGTAA
>M00285:128:000000000-BF978:1:2110:16980:10128_1:N:0:46
CGTTGAGTTCATTGATTCATTCCCGGATGATTAGGCTGCCTTTAGAGAAGATATTGGGTGGTATGAGTCTAAAATCACTG
GAGTAAGACGAATAAGAGACAATCTTACAGAAAGAGATAACATTCCACAGAGATATCTAGACAGATGGGAGGAAGACTAT
ACCCTCTTAGCCAGAATTAGGTTTCTAGTC
>M00285:128:000000000-BF978:1:2110:8373:10133_1:N:0:46
CTTTACTGAATGAATGGGAACTTGTCCCATTGGCACATTGAACATTGTGTCTATTGATTGGAAGAGCTGAGTTACACATG
GTGTGTTTTAGTCTTCGCTGTCGGGATATTAACCCACTGCTGTTGCAGCCTGGAATAAGACGTCCATTGGAGTGGCTATA
TTAAGGCGAGCATAAAGCCCTGAGGATAAAAGTATTGATCTCTCTAACCAATGAGCACCAGCACCCCAAA
>M00285:128:000000000-BF978:1:2110:10935:10133_1:N:0:46
TTTCAGGGTGAAATTGCAGCAATAAAAAAAATGGACTGGGCACTTCCAGTCACAGTCCACATTAGCATGACTGATGTGTT
CCCAGTATTGGATGTGCAACCAAGAACGTCATTTGTCATGCAGACGAATTTCAACCTGTACTGAAATGAATTG
>M00285:128:000000000-BF978:1:2110:8259:10133_1:N:0:46
GGGAAATACGTGACAAAGAAATATAGAAAACTCAGCCTTTTGAACTGGCTCTAATCTTAGATTAGAGTATTAATCATGGC
CAATCATCTAAATTCAGTACAGTGTTTCTGTTTTCTCCCCATATCCCTTAATTGCTAACTATATCCAACTTGTTCCTTAA
TATCTATGATTTGGCTTCTGTTGGACAGATTTCCACAGCTTCACTACTCACTGGATGAAGAAATTTTCTGTCCTACATGA
CTCATGCTTTATCCTTCTACTGTGACCCATGATCCTGTTTAGGAACATCCTTCCTGTAC
>M00285:128:000000000-BF978:1:2110:13784:10133_1:N:0:46
ACAAACCTCATCAATACTCCATAAAGGAAAAGAGCCAACCGGCAAATGTTTTCCTCAATATTACTGTGAACATTACCATT
CTGACTGCCGTAATTTAATCTAACTGCTACTATCTAACTTTATTGCTGTTAGTAAATTATTCATGTCTTTTAAGTATGCA
TAATTATATTCAGCTTGAATGTGTTAACTTTAGGGCTAATTTTAAACAAAATGAGAATAACCTTTCATAGGATCACTGAG
AAAAGTGGGAAGGAAATAATGTAGTAAATATTGAGCCTGTTGTATCCTACAAGTAAC
>M00285:128:000000000-BF978:1:2110:15467:10134_1:N:0:46
CTAGCAATTGAGATTAATCCCACTTGAGTTGCAATACTATTGTTCCTCACCGCTTAAGAAGCTGCACCCCAAGCTGCGAT
ACACATAACCATGGAGATCTAGGCCTATCTGCCTTTAACTCTCGCTGTCTTGGTGAAGCAGCCAGCATAATCAAAAATCC
CACCCACTCAGGTCATTTTCTCTTCTCTCCTCTTTCATCAGGTAGAAGATACAGGATCCTGATGGCACGTACCACCAGGC
TCAAGGACAGCTTCTGTGATAAAACTATTGAATGGTTCCCTTATATGATGAGATGGATTT
>M00285:128:000000000-BF978:1:2110:26404:10134_1:N:0:46
NNNNNNNNNNNNNNNNNNNNNNNNNNNNNNNNNNN
>M00285:128:000000000-BF978:1:2110:9710:10134_1:N:0:46
AAAAAAACATGGTGGCTGAATTCTTATAAGGTCACAAGTACAACAGTCTTCACCTGCAAGGCAAGTTTATCACTGTACCT
CAGTATAAGTGACAATAATAAACCAATACCAAATCAATACTAGAAATTCAGCATACTGTGACCTGACGATAGCCATTAGA
AAAATAATATTTAAAAAAATAAGTTGTGAAGCCCTTTGATGTGCAGAAATAGTTTCAGCCTGTTATCTGCAGATCTTGGA
TAAAAATATAACTAATTTCTTCCTTTCCCCATCCCATATTAGGGAGAGGAAACGGGCTTT
>M00285:128:000000000-BF978:1:2110:21504:10136_1:N:0:46
GCGGTGATGCAACCAGTCAGAATGTACGTCTGTAGAAATTTGCAAGAGTCTTTGGTGACATACCAAATCTCCTCAAACTC
CAAACAAAGTAGAGCCACTGGCGTGACTTCTTCATGACTGCATCAATGTGTGGCACCCAGGATAGATCCTCTGAGATATT
GATGTCCAGGATCTTGATAGGTCTCAGACATTTTACAATAAATTACCAATTTTATCAAGTGCTCTAGTGGTTCAAATTAT
CAAAATTACATCTAGACCAGCCACTGCAGTGTTAGCCCAAGCTCAAGAGTCCCTCACACC
>M00285:128:000000000-BF978:1:2110:2551:10137_1:N:0:46
TGGAGATACCACCACCAGGAAGCTACACCACTTCAAGCCACACACCATTCTACTTGGAAATACATCACCATCGCTGAGTC
AACGTCCTGGAACTCCCCCTCAGGTCTGTGGGCATACCCACACACCCACAGCCGCAGCGGTCCTCACCGCCACCTTCTCA
CGGATAATTAAGGGATTGGCAATTAAATGGTGGCTCAGCCTTCGAAGCCCACATCTCCTGGAAAACAAAGCCAGGGCCGG
TTGGCAAGTATTCGGGGATTGAGGGAAGGAGGTGGGAACATCCGGGGGAGTGGACCAATC
>M00285:128:000000000-BF978:1:2110:8608:10137_1:N:0:46
ATTGTAAGTTGACTGAAAAGCTGTGACAGGCAATTAAGCCATACCCAGCTGTTGAATATCACAATCAAAAACATTCAAAA
ACTCAAATATTCTAAATTTAAAAATGTAATGAACCAAACCAAACATAAAAGAAAACCTAAATTACATTTAAATTAACTTA
ATTAAATTGAAATCTTAAATTACTTTTTTTTTAAAGTTGGTTAAAAGCAGAAAAAGGCAATTAGAAATAATTAAAAACAT
TAAAGCAAAGCAAAATAATTAAGAAAATAAATTACTTACCTTCTCCATTGCATTCTCATC
>M00285:128:000000000-BF978:1:2110:8279:10140_1:N:0:46
CCCTGCCACAACTGACTGCTGGTCTGTGACTCTGTTTTGAACCAGTATTGTCTCTCGGTATTCCTGATAGCTTTCCAGAA
GTTGTATCTCGATTTCTTGTGAAGGTCAGAGTCACCTGATTTGTGTACAGCAGTCCTCAACTCCAGTAAGGAGTGGATCT
CCCGGTTCATCCATGGTGTCCGGTTTGGGAACACCCGTGTTGTCCTCTTTCATACACAGTCTGCAACACACTTGCTGATA
AAGTCTGTGATGGCGATGACATAATCGTCAGGGCTGGCAGCTGAGTCTCTGAGCATGGAC
>M00285:128:000000000-BF978:1:2110:4125:10141_1:N:0:46
ACTGGTCGCCATCCAGAACAGGATCCCTTTATTCCTACCCGTTGCTTTCTGCCTACCAGCCAATGCTCGACCCATTTTAA
TATCTTTCCTGTAATTCTATGTCCTGCTGAGACTCTATCCAAGAGTCTCTTAAATGTCCCTAATGTATCTGCCCCCATAA
CCTCTGCCGCAGTGCGT
>M00285:128:000000000-BF978:1:2110:5079:10141_1:N:0:46
GATCTACACTCTTTCCCTACACGACGCTCTTCCGATCTGATCTACACTCTTTCCCTACACGACCCCCTTCCGACCGGACC
TCCACCCTTTCCCTAACCGCGCCCCTCCCGTCGGCAGCGCCTCCGTTTGGCCAAAGGGGACATTAGACCTGCAGAACTTC
GGTTTGGTAAAGAGTGCCCACAAGATCGGAAGCGCACACGTCTCAACTACAATAAATCCTCGAACACCTGACTGCCGGCG
TCTGCCTGCAAAAAACACAGGAACTATAACGACCTGCGTGACGCACGCACTACCGTC
>M00285:128:000000000-BF978:1:2110:27106:10141_1:N:0:46
GAAGAATCGAGGGATGTTAATGAGCATGAGTAGGAGAATAGGTTACAGGAAATGGGATTGATAGGCTTGTTCTGAGAGCC
AGTAGAGACTTGATGGCTCCAATGAAGTCCTATGTTGTTATGCAAGATAGGAAAAAGAAACAAGTGCTGTTTTGATAGCA
TGGGTAGTCACTCACTCGTTGCCCTTTTGAGTTTAGCTCTCTTGTA
>M00285:128:000000000-BF978:1:2110:15768:10142_1:N:0:46
TAAGAAGGCACCTCAAACCAACTTCTCAACAGCTTTTTGAGGTTGACTACAATTGGTTAACTTGCCAATGATGCCTAGAT
CCTGAAAAAAATAGAAAACTAAATATTTCACTCTTCACTGATGGTCTTTGATCTGTTAAGTTTCTCCAGCATTTTTTCTT
TTTATTCAAAGGATCAAATGTAGTGTGGCAAGCAACAT
>M00285:128:000000000-BF978:1:2110:8142:10142_1:N:0:46
TGAGCTTTTGATTTCCCTCATCACAAGCTCTGGAGTTTGGCCATCCTGTTGTGGAATAAGAATACGCAGAGCAGTCTGGT
CTTTCTGTAGCACTCTCCTGCACTTTATACTGATAGTGGAGGCTTCGGGTAAAGATATGTTACATATGGAATTATAATAG
GAGAA
>M00285:128:000000000-BF978:1:2110:23779:10143_1:N:0:46
AAATTGGTGTGAGTTTGAATCCTACCCCATGTCAGAGCTGGTGTGGGATCCAAGGTGGATTCCCATTTCCCTGCTGGGGA
ATTCTAGTAAGACTTGGCCCCATTGCTGGACTCTGTGTAGAACTGACAGGTTCATGCAC
>M00285:128:000000000-BF978:1:2110:5109:10145_1:N:0:46
TGAGGCATGGCAAATATTAGTAGATTTTATTCCTTCTGCAGATCATGTGGAGCAATTTTTTAGTCAGAAGTTTTCAAATA
ACAAAAATAAAATCAACAAACTATCTGGAATCCACTTTGAAAAAAAATGTCAGTTTTATCTCATACTATGTTCAAATTTC
AAATAATATGGATCTATATATGCACTATCAGGAGTAAATCTTGATAATTACTTGTTGCAGGGTATCCAGCTATGATAACT
CCTACCCTATAACCTCCTGATTGCCAAACATCAATTTCCAGTAACAAAAATTCTGGTTTT
>M00285:128:000000000-BF978:1:2110:22538:10145_1:N:0:46
CGGGGGAGAGGTGGGTGAAGCTCTGCCCTCCCCGGGAATCGGCGCGTCCCGGGAGGGGAGATGTGGAGGGTGGAGGAGGG
GGTCCCGGCGGCCTGAGCAGAGGGGGGTGGGTGGATATGGGGGGG
>M00285:128:000000000-BF978:1:2110:5539:10145_1:N:0:46
ACACCCAACTTTTTTTTAAACTACAACTAACATTTAGAAAAATTATCTGCATAGAATTCAAGAAATGCAGCCAGGGAATG
TGAAAAGGGCACCTTTATAGATGGCAAATGATAGTCATCGTTAATCAAACTAGTTCAGTTTCTAGTGTATTTAAATACAA
GTATGTCTCTTTCCTGTAAGCAGTGTTTAGATTCAGTGTGAAAAGAACCTTGTTTTGATAGAGGAGGTCCACCAAC
>M00285:128:000000000-BF978:1:2110:24409:10145_1:N:0:46
CTTTGACAGCCAGCGAGGCTGGGAGCTATTCTTTGCTGGTTATAAATGATGTGATTCATTTTAGCAGTTTTTAAATGTCT
CGTACATTCAGTGACCTTTAAATGGAATGGTGATTGAAAAATTAAAAATTTATCAATACTATAAAAGTAGAGAAAGCGAA
AAACTTAAACTTCCAATCATAACTTGCCCTTTGTCTCACTTAATCCTTTACCTTTCAATACCCATTGAAATCACTGGGGT
CCCAGACCCTGCACTGGGGCTCCTCTAATGCAGAATCATTGTTATTTGTGTATTAGATA
>M00285:128:000000000-BF978:1:2110:27657:10145_1:N:0:46
TTTCATCAACCTACTCCATAGGTTTAGTGCACAAAGTGCCAAATCAATTCATACTGCTTTGAAAACGCTGTTTTAACCAA
ATGGACAATCTTCTGATATTTCAGCAGGTAACTTTTCACGGTGAAGAGGGACAATCGAATTAATGTTACCAATCGATTCA
GCACCATGAAATACATAGAATACAATTGTTTTCATCAAATGTCAGCTTGGGTTTAGTGTACAAATTGGCAAATCTATTCA
TACTGCTTTGAAAACGCTGTT
>M00285:128:000000000-BF978:1:2110:9946:10146_1:N:0:46
AGGGACAAGCAGAGCAGTGATAGGTGGACAAAAGAGGGGAGACAGGGTGGGCACAAGGTGGTGACTGGTAGATGCAGGTA
AGAGACAGTGATGGGCAGACGCAGGGGACGAGGGGAGAGCAGATCCA
>M00285:128:000000000-BF978:1:2110:5858:10146_1:N:0:46
GACCTGTTTTTTTTAAATTTTATATTGCCAGATGAAGACCATTACTGTGTTTGAATTAATTAGGTCCAGTCATCAGTGCT
TTTCTGTTTAACTCACTGAGTTATTGTGAAGGAAAGCAGCCTGTTAATTCAAGTCAGGCCTCACATCATTGTGATTCAGT
CTGCCTTCAGTGTGATTAAGGTATTTCAATAATTGATATGGTCCATGTTCTATTATCCTGGTCCTGAATTCTGCTTTTGT
GCAGTACGAGTCAATTCTCACAAAATTAAGATGTTCACTAAAGCAAAATAATTACCATTG
>M00285:128:000000000-BF978:1:2110:25653:10148_1:N:0:46
GTTCAAAGCTTGTGATTCCGTGGAAATAATCAAACAGGAAGGGTGGGAGATTGTCTCTTCCTGTAGCATACCTTGTACTT
TGTCATTTAAAATAAAATTGAATCTTGAGTTCTGCAAGTCTTGTGATACTGGCT
>M00285:128:000000000-BF978:1:2110:29247:10149_1:N:0:46
GTTGGAGGCACCGAAAGGGCTGCAGATGATGGGATATAGTGTTGGGGAAAGCATGTGATGCATTGCTCTTTCAACCAACC
AACACAGGGCTTCCTTCTGGGCTGGTCTATTTGGGAAGAATGGCCTAATTACTGGAAGGGCACTGTGCCTGCAGGGTTAC
AGCACAGTTAGTGTTGGGGACCTCTGGAGTGGAGGGGGTGGGGAGAGCCAGCCTCAGCCAGAGATAGGGTTAATCCAGTT
AATCAAAACAAACAGCTCACTGCT
>M00285:128:000000000-BF978:1:2110:13263:10151_1:N:0:46
TGGAGATGTGTAAAAATGTTTTTTTCTGTCTTGAACCTCTATCCCAACCTTTTTTTGCATGTGTTTTTTTTCATTGATTT
AAACACGGTAACATTTATTTCCAGGATAAGACTGCATGTCAGAGTTAAAGATCCCCCATTCTAACTGGTTAACTGCTCTG
TTGACAGTACAGTCTAGGAGAGTGTACCATGCAGGTTTGAGTGATAATTGCAACCTACAGTGTAAAAACCTACAGGAACA
AGTATTAATGTCTTAAAAGAGAATTGGACTGAGTA
>M00285:128:000000000-BF978:1:2110:17401:10152_1:N:0:46
TTGGCTCTGTCAGGCAAAACCAGGTTTTTACACTGAACCTGCGTGGAAGGCTTTCAGCTGGATCCAGTACATGTTTTCCC
CGATACTCCCGATGTTCCTCCTATTACTGTTCAATTCTCTGACCGCAGGACACATTTTAGCGGCCAGTAGAGTCCGCTAG
AGGCTGGGAGGCAGCAAAAATGCTTCGAAACATAATGATACTGAAATGGAAACAGAAGGAAGTCCATCATTTTACTCTTT
GCTATATCCGGAAACTTCATATTGCTTTGGATGACGTATTTTATAGTTTTTATTTTGATG
>M00285:128:000000000-BF978:1:2110:17494:10152_1:N:0:46
GCCATAATTGATTTGTAGGTCATCCTTTCTTTCATAACTTCTGGGCCGTAGTCTTCAACAATTTGAAACTTCCATTGTTG
CAGATGACACCAAGATCGGTGGTGTGGTAGATAGTGTGGAGGGCTGTAGGAGCTTACAGTGGGATATTGATAGGATGTAG
AACTGGGCTGACAGGTGGCAGATGGAGTTTAATCCGGAG
>M00285:128:000000000-BF978:1:2110:21146:10153_1:N:0:46
CAAGTTCAGAAGTCTGTATAGGATGATTAGCTTCAGAAACAGAACTATGCAGTATAAGTTATGCTAAAACATTGGGGCCA
TCTTGAGTACTATGTCCATTTTTCACCATGATATATAAAGAAGAGCATCAAGTTCTTGGAGAAAATGAAGAAGA
>M00285:128:000000000-BF978:1:2110:8811:10153_1:N:0:46
GTCTGCAGATGATACCACCATAGTCAGCCATATCTCCAATAATTATGAGTCAGAGTACAGGAAGGAGATAGAGAGCCTAA
TTACATGGTGACATGACAACATTTCCCTCAATGTCAGCAAAACAAAAGAGTTGATAATTGACTTCAGGAAAGGGAGCTGT
GTACATGCTCCTGTCTAGATCAACGGTGCTGAGGTCGAGGGGGTTGAAAGTGTCAAGTTCCTAGAAGTGAACGTCACCAA
TAGCCTGTCCTGGTACGTAGACATCACGGCCAAGAAAGCTCACCAGCACCTCTACTTCTT
>M00285:128:000000000-BF978:1:2110:23106:10153_1:N:0:46
AAGAAAGGCAGTAGAGATAGTCCGGGAAATTACAGACCGGTGAGTCTCACGTCTGTGGTAGGTAAGCTGTTGGAAAGGAT
TTTGAGGGACAGGATCTATGAGCACTTGGAGAGTCATGGACTGATTAGGGACAGTCAGCATGGCTTTGTGAAGGGAATAT
CTTGCCTCACGAGCTTGATAGAGTTCTTTGAGGAGATGACAAGGAAGCTTGA
>M00285:128:000000000-BF978:1:2110:5003:10153_1:N:0:46
TGGGAGAAAGCCAAATGTGAGGTCATATGAAGTTTAGTTGCTTCTTCTTGATTCACTTATGATGTGACCTTTCCTTCCCT
AGAAGCTGACCCCTGCCTCAATGACCAATTACTTGAAATGACTACTACAGATGCTTCAATTTGAATGCTCAACATGTGTT
GCAAACTCTCCTTACTATTTTCACAGAATATTCACTTATTTAAAGTAATCAGCTTAATGCTTTTGCTTGAATGGTAGAGG
AATATGGTTGAATCCAGCATTTTTAAGAATTCATACAGTGATATTGCCATCAGTCAGTTT
>M00285:128:000000000-BF978:1:2110:15371:10154_1:N:0:46
GCAAGAGAGAAAGCATATATGGAAGGGAAAAAATCCCACCAACAGCGGAAGGTGCAAATTGTGAACAAGATAAGCTAGTA
ATGGTGAGACAAAGAAATTGGAAAAAGCAAAGCATATATGTTACTTATAACACTCGAAAAAAAGCAGTCAAAACATAAAA
CAAAATGACAGCAAATCACAAAGGAGGAAAATGGCAATCATAAAGTAGATGAGAACAAAACTGTCAAAGGATGCACAATG
TGGGAAAAACAGTGAACAAGAAGTACAAATGATGAGCATC
>M00285:128:000000000-BF978:1:2110:23397:10156_1:N:0:46
TACATCTATTGAACAAAATAAATGCTAATATTAAGTGCAGGGTTGCTTGTATCATTCCGTTGATTCAAGATCCTCAATAG
ATGTTTGGACCAATATATTACTTTTTTTAACAGTGGAGAGTTGTGGCCATGCCTTTGGTGAAT
>M00285:128:000000000-BF978:1:2110:2858:10157_1:N:0:46
TACACCAAGCTTGGGGAGCAATTCACATTAACCTTCACAATGTCATACAGTAAGAACTCTGCAGAAACCTCTGTATCAGA
GGTGCCTCAAACAGTTTACATACAAATAGAACAAGAACTTAACTAAGACATGCAGATATGTCCCTTAGCAATAATGGTAT
TTAATTAATCCATTAAAACAAAAAGTTGATTTTTTTTTTAAATCTGACCTAGAAACTGTACTTGCTTTGACTCATAACTG
AAAAACATTACTACACAGCATACATAGAGAAAATACTTGAAGAGCCACATAGATCAAGCT
>M00285:128:000000000-BF978:1:2110:20575:10160_1:N:0:46
AGAATTTATCAGCATCTTCGCCAAATGGAGTGGTGGTTGGAAAGAAACTGTGCCCTTGTAAAAATGTGTATGAGGTACTA
AAGTTTGAGATAAAATTAGCTCCATCAAGATGAAGGGAAACACTATTAATAAAGTACAAAACTGCACAGTGATGACACTG
ATATCATGATGTATGGATCAGCTAAAGATTTTAAATGCCTGATTTGTGTGGCAATGGGATAGTGTGTAGGTTATGTGGTG
CCATGAGCCTTTTGTTTTTCAATGGGATAATGGGCTAATTTGGTTTCAGCTCTACCTTCC
>M00285:128:000000000-BF978:1:2110:11915:10160_1:N:0:46
CCTTTTCCTATCTTGAGAACCAGAAGTTACCTTGCCTAGATGAGCTCTGCCACATCCACCCATATTCTCTTATGTCCCTT
GGGATAAGTGACAAATTGGGTGGGATTGAATTCTGATTGAGATTTTTATCCCTGCTATTGCTGGCATAGTCTTGTGCTAG
CAACCTGTTCCATCTGTAGTTCAAGGAGACCATATATTTATGAATGATTATAAGAGATTTTCTGATGAGTTTGCATTCTA
GACTCCATGAGATAACCTCCATC
>M00285:128:000000000-BF978:1:2110:7738:10161_1:N:0:46
TAAAAATGTGTGCTTGATGGTCATTACAGACACAGCGGGTTGAAGGGTCTGTTTCTCTGCTGCATCTCCCTTTATATATG
GGATGTTTCAGGTTTTGGCATCCACCATTTGCAGTAGATCCTTTCCAGTTTTATGAACTGTGTTCCCCTTTGAAAGACAG
GCTTTCATTTACATAGTGCCTCAGGTCATCCCTAAAATATTTACAGGCATGGAAGTTCTTTCAAAGTGCAGCCAGTCTTG
GCAATGTGGGAAGCAAGGTAGCTAATTT
>M00285:128:000000000-BF978:1:2110:19359:10162_1:N:0:46
TCCTATGGCAGAATGTTAGCAAATAAAATTTGTCAAAAGAACCGGTGGGGGGGGGGGGGCCTAGGGTTGTTTCCATCATG
TGCTTTTTTTTAAAATCCAATATCTGAAAGAAGGGTTGATTTTGATCAATAATAAATTTAAAAAAGGAAATGGAAAATTA
TTTGAGGTAGAAGAATGATCAGAGTTATGGGAAAAAGGCAGGGAAGTGGATCGGATTGG
>M00285:128:000000000-BF978:1:2110:11793:10163_1:N:0:46
GATCACTGCAGCTTCCTAGAGTATAGAAATCCAAAAATTCACTCCCTTCTAGGTAAAAACAATACCTCTCCTCAGTGCAG
AATGACCACTTAGAGGTTGTGACCCCTGGTTCAAGACACTGCAGTCCAAGAAACATCACACCTGCAACCTTCTTGCCGAA
TCCTGTAATTTAGTTTCGTGTGCTGGTGTTAAAATGTTGTTTCATGCCCTGGGGATGTATTCTTTTTAAAAATTGTCAAG
GCTGCTATGGAAGGCAAGGGAGGAGATTTCTTTCTAATTTTGGG
>M00285:128:000000000-BF978:1:2110:22467:10163_1:N:0:46
GTTTGAATAAATAGGTCTCAGCTCACCTACAGAACACTCAGGAATGATGCATCAAACTCTATGTTTCACCTTCATCTGCT
TTGAGGAACCATCTATAATAGCTGCAAGTTCCCATCCTTTTTCAGAAAGGCCTCTGAAAAGCCCAGTAGGCCATGACTAC
AACAGACTCTTGATGGCCTGATCCCAACTTGGCACACACTGCATTTACTTCCCAATGATCCACGGTCGCTGCCAAACAGG
ATCAGTGAACAAAGCTGGCATTACTTTCATCCTGTGTGGTCAGTATGACGTTTGGCCAAC
>M00285:128:000000000-BF978:1:2110:26702:10164_1:N:0:46
ACCTGAAATTGGACATGCCGTTGGGTCGTAGACAACCCAGGCAGAATGTGAGGTGCTGTTCCTAAGAAATGTGCCCAGTT
ACCTGGAGTCTGGAAGGAAGGGTCATCCAATGTAGCAGTAACTAAATCAAACTCTGGTTTATTGTTGTATGCATAGGAGC
AATGAAAAACTTACTTGCATATTCCAAGCCATTTGAGAATCCAGGGGAAACTGCCTCATCACAAGGTGGTGAGATGGAGA
ACAGTCTCACAATGGTTGAGGTGGATAGCAAGGATAGAAGTTGGGTGGACCTGGATAAC
>M00285:128:000000000-BF978:1:2110:11491:10165_1:N:0:46
CTCTCTCCGTGACTCCCTTGCCCACTCGTCCCTCCCTCCAGATGACCCTCCAGGCACTTATCCCTGCAACTGCACCATGT
GCTACACACGTCCCTACTCCTCCTCCCTCACCACCATTCAGTGCCCCAGACAGGATTCACCTGGCGAATCCAAGGGGGTC
ATTTATTGCATCTGGTGTTCCCCGTGCAGCCTCCTGTACGTCGGTGAGACCCAACGCAGATTGGGTGACCGCTTCGTCGA
GCACTTTACTCTCCGTATGCCACAGGATCACCCACTTCAATCCCACACCCCACTCCCACC
>M00285:128:000000000-BF978:1:2110:24815:10165_1:N:0:46
GCACCCTATACAGTTTTAAGGATTGATAGACATGCGTTGAAGACAGTTCAAAGAAGAGTTTGGTTCTTGTAATGAAGGTG
TTTCTTTTGAGGAACGGTTGCACAGATTAGACCTATATTTGTTAGAGTTTAGAAGAATCAACAATGATCATATTGAGATT
AACAGGATAGATGCTGAGTGATATTTTCTTTCATGACAGAACGTAGAACTAGGGGAGATGATTTCCAAATAAATTGTCTC
CTATGAAATGCGAAGATGAGGAATTTCTTCTTTCAGATGTTGGTGAATTTTTGTTATGCT
>M00285:128:000000000-BF978:1:2110:24785:10165_1:N:0:46
ACAGATAAGAACATCAGAGAGGGGAGAAGTTTATCGTCCCCTTGTGCCAACCTTCCAAGTCAATAACAATTGATCTTTTA
CCTTAGTGGCACTTTCATGCATTGACCCCATCCCATTAATTTCTCTCTTGAATATACTCAGTGACTGAGACACCACAACC
CTCTTGGATGGAAAATTCCAGAGATATATTGCTCTCTGGGTGAAGGAATTCCCTCTGATTTCAGT
>M00285:128:000000000-BF978:1:2110:16482:10166_1:N:0:46
GATACATCAGAGATTTCCTTTTCAGTGGTAAGAGGTACAGTTAAATAGCATTTACCAAACGACTCAGCAACATGAAATGC
ATACACTACAACTGTTTTCATGTAGATACTCCTGCGTTTTGTGAAGAAACTGAGAAATGAATGGTTTTGGCATAAAAGGC
TGTTTTAGCCTAATAAGAAATCTGGTGATATATCAGAGATTACCTTTTCAAGGGTAATAGGTACACTTAAATAAATGTTA
CCAAACGACTCAGCAACATGAAATGCATACACTACG
>M00285:128:000000000-BF978:1:2110:12376:10166_1:N:0:46
ACAGCAGTCAATGCTGCTGACTCTCAGCTCATGTAATCTAGGTTCAATTATTACCTTGGGTGCTGACTACTTGGAGTTGG
CACTTTTACCCTGTGACCACCTGGGTCTTGCTAGATGCTCTGGTTTCCTCATACATTCCAAAAATGTGCTGGTATATCAA
ATGCCCTAAGTATAGGTAAAAGCACAGGAATCAAAAAGAGGAATTGAGAGAGAATAAGTTCCAGAGTT
>M00285:128:000000000-BF978:1:2110:28178:10166_1:N:0:46
CCCTCTTTTATTTCCTGTACTCATGCACACTATACTGGCTGTTTATCTGAGAATACTACCACAGTCAATGATTGGTTGAG
TTTGCTTCTGTTTCATTGACACAGTTGGGATAAGTGCCAGTTAGGGAACAACTTTGTGTTCCATCAGGTTTGAGAGCAGT
TTATGTATGGCAGGTTGCACCACTTCATGCTTTTAGTTTCAAGTACAATTAACTTTTTATTTTCAGAATGTAACATAGGC
TTTTTTGTGCCTTTACTTCTGCGACTGAATGCGGCATGTTTGATGCAAGTGTGAAACAA
>M00285:128:000000000-BF978:1:2110:7692:10168_1:N:0:46
GGGTATTTCCTTCACTAAAGAGGTATGAACTGAAACTCAAGTACAGCACAGTCAATGTCACTTTTCAAATGAGATTTTAA
GCTAAAATCTCATCTGCTTTTTCAATGCATGTACAAGATCTGTTGTATTATTTTGAAGAACAGGAGTGTCCAAGATAATA
AAAAAAATGCACT
>M00285:128:000000000-BF978:1:2110:23729:10168_1:N:0:46
TGTAATACAGGCATGACGCATGTTTTTAGCAAGATCCTACAGAATTGTAGGGTACAAAGTTGTGAATCAATTTATTCTGC
TTTGCAAACGATGTTTCAGCGAAAATTGGAATTCTTGTGCTATATCTGCAATCACCTTCTCAGGAGTAAGAGGTAAATTC
AAATAAAAGTGACCGATCGACTCAGCAACTTGAAATACATACAATACAATTGTTTTTAGCATGATACTACGTAGTTGTAG
AGTACAAAGTGGTGAATCAATGTGTTCTGCATTGAAACGCTGTTTCAGCCAAATGGAAAT
>M00285:128:000000000-BF978:1:2110:13436:10172_1:N:0:46
TCAGCTGGAACACTGCAGCTCCAACAAGATGAACACCTGGCTGGGTGAGTGTGCCCTGTCCCCGTGTCCGTGCGGAGGGC
AGCCTGGAGCCAGGGGGGGTACCTGTCACCTCACACCACAGCACCGTTCCCCCCGCCACCTCCATCCCGGTCCTCACTTC
TCCCCTCTCTGCCCTCCGGGGATCGTTTACGGATACAAGGGCTTGCTGCTCCTGCTGGGAATCTTCCTGGCCTACGAGAC
GAAGAGCGTTTCCACGGAGAAGATCAATGATCACCGGGCCGTGGGCATGGCCATCTACA
>M00285:128:000000000-BF978:1:2110:13525:10172_1:N:0:46
AGTTTAACTTAGTTTGCAACTCACATGTGATTTTAACATTGTCAGGTTTGGCCCAAGGCAAGCAATGTAAAGCAGTGAAG
ACTGTCATCCACCCCCACCACAATGTGATCAGTCTTCCCAATAATTAATTAGAACAAATTGCAGTCCATGTAGCATTACA
TGTTGGCACACAGTCTTGTGATATGGTGGTTGAAGAAGGGTAGATAGAAATGGTGTACAGATTAAATTGCATCCAGTGTC
TTTGAATGATATTGATGATGTTATAAATGAATAGGGAAAACCAGAGGCAAAGGTGCAAAT
>M00285:128:000000000-BF978:1:2110:17156:10173_1:N:0:46
CATGACACAGTTTTATGAAGTTCTGAATGTTCAATGTGAATATTCACTCAGTATTTTTCACCCTCTCCCTTCGTGTACCC
TTGCCTCCAATTGTCAACACATTGCATTGTATTGCATAAAAATTTACCTCCACAGCAACCCTGGTCTCACCTTATCAGAG
ATATTCCCTTTCTCCTATTCATCCCTCCCCCACCTTCCCTGCAAGTTTAAGCTAACTTGGG
>M00285:128:000000000-BF978:1:2110:24357:10175_1:N:0:46
CAAGCCAAAGGCCAGTATGAAAACATCAAGAATAATTTGGATTAATATAGAGATATTAATATGAACAATCATATAAGTTT
GTCCACAGGAATATATCCAGATAAAAAATATGCCCCATGCCCAGGAAGGAGCTGTTAGGAGAAATGATCAAACTCTTATA
AGAAAGGGTGAAGTTTGAGTGGGTATGTTAGAGGAGGAGAGTGAGGGTTGGAAAGGTAGCGAGGTTTAGGGAG
>M00285:128:000000000-BF978:1:2110:2968:10176_1:N:0:46
GAACCAATAATGATCTTATGAGTGCTCCATTCTTGTATCATGACTTAAGCCAAAAACTGAAGCCAAACAAAGGCGGTCAC
GATTATAGTTGGTTTCTGAACTTATTCCAATCAATGAGGTGGGGAGAATACTGGTTGTTACAAAGATTTAAATATTCTGC
GCTAATTCTCTTCATGTTTTGAATCCATTGTTTATTAA
>M00285:128:000000000-BF978:1:2110:15332:10177_1:N:0:46
NNNNNNNNNNNNNNNNNNNNNNNNNNNNNNNNNNN
>M00285:128:000000000-BF978:1:2110:17103:10177_1:N:0:46
AAAGCTTCAGTTCTTGGCATCTGAAGACACAGCTGCCAAGATTTGTCAGATTTACTGTGATTACATCTGGGGATGATCCA
GAGATCAAGAATTGTAAGTGTGCCGACATAGAGCTGGAGAAAATTATCAACCTGGGGAAAAGCAGGACATTGGAGCAGAG
GAGAATAAGGGGTGATCACATAGAGGTGTACAAAATCATGAGGGCCATAGTTGGGGTCAATGCGCACAGTCTTTTTCCCA
AGGTTAGGAACCTGAGAGGCAACTTTTTCACCCAGACAGTGGTCAGTATATGGAATGGAC
>M00285:128:000000000-BF978:1:2110:24263:10179_1:N:0:46
AAATGCTAACTATTTCTCTTTCCACAGATGCAACCCAATCTGCTGTTTCCAGCACTTTCTGTGTTTTTATTTCATCTGCA
TGGTCAGCTGGCTGGCTGGATGAATGAATACTATAGTTGCTGTGTGCTTTCCAGAAAGCTCCTCGATTTGAATAGTGCAA
GCAAGCCTTTGGGACACATACTTTGAGTTAA
>M00285:128:000000000-BF978:1:2110:23266:10179_1:N:0:46
AATGACGCAGTGAGTTAGGATGCTCTTGATAGTTCCTCTACAAAAAGTTTTCATTACCGAGGGATGGGAGTTCACTTTCC
TCAGTCTCCGCAGGAAGTAGAGGCGTTTCTGGGCTTTCTTAGTGAGGGCCGTGGTGTTAGTGGACCAGGTCAGGTCATCA
GTGATGTGCACCCCCAGGAACTTGGTGCTGCCTACTTGTTCTACCGCAGACCCGTTGATGGTCAGCGGGGCGTTCACACG
GCGGCCTCTCCTGAAATCCACTATCATCTCCTTTGTATTTTCCACATTCAAGGAGAGGTT
>M00285:128:000000000-BF978:1:2110:4682:10179_1:N:0:46
TGGGTTAAAGGGTATGAGCTGTAAGGAGAGGTTGGACAAACTTGGATTGTTTTCTCTGGAGCTGCAGAGACGTGATAGAG
GTTTATCAGTATAAGATTATGAGAGACATAAAGTAGACAGCCAGTATCTTTTTGCCAGGATTGAAACGTCTAATACCTGA
GGGCA
>M00285:128:000000000-BF978:1:2110:29033:10180_1:N:0:46
GCAGTTAGACATTGACAGATATGACGTTGTGGGCACCATAGAGTCATCATGTAAAGAAGATCACAGCTGAATATACATCC
TATTGAAAAGACAGGCAGGAGGGTAGAGAGGGTGGGGTGGCTCTTGTTAAAAAATGAAATCAAATCCTTAGCAAGAGGTG
>M00285:128:000000000-BF978:1:2110:26704:10181_1:N:0:46
AGTCAATCCCTCTCCATTTCTACTCTCATCAAACCCTATCCTGCTGTTACCCAAACTCTCCATTTGAGTCAGTCTCTCTG
ATACATTTACTCTCTAACTGTAGCTCAACACAGCTAGACTCTAAATCTGCTACTGAATCCTAACTATTAAACTGTCTACT
GAAGCCCATCTCCCAAGCATCACTGTATTACTTCCCATTGTTATATACTATACTCTATCCCACCTTGTTCTTATTAATGT
CCTCCTTCTCGGATCCAAGCTCCTTAAAGTGAATTCCTCTGTTTCTTTTAACCTCATCCC
>M00285:128:000000000-BF978:1:2110:22320:10184_1:N:0:46
TTCCCAATGGCAAGAATGCTATCAGCAAAGGCAGAGAACTTGCTTTCCACATCCTTGGTTGGATACTAACATCTTAACAT
TGTGAAAACTCTAGACTTCAGTACTGAAAGGCTACTGAATATAATTTAAATAAAATACTGTATTTCTGTTGTACTCCAAG
ATTTAAAATAGATTCTAAGTATTGAATAATTCAGCTTGGGCAGTCCACACTTCTTTAGGCTGCAGTACTCAATAAGACAA
AAGACACTGGTTAAAACAATATGTA
>M00285:128:000000000-BF978:1:2110:10128:10184_1:N:0:46
GGAGATGTGTTGGGGCCGGTGGTACTTTCAGTTACTGATGAACTTGTGCCGGCTGCAGTTGTTTCTGATGTTGTTGCTGT
GGGTGTTGGCGCAGAACTTGTTGCTGCACTGCTTGTCTCCGTGCTGGTTGTTGACAGAGTTGTTTCTGTAACAGTTGTAA
ATGTTTACTTTGAGAATTTGAATGATTGAGATCGTAAATGCAGGAATTGCATGAAGCTTAATTTAAGATTCGCTGTCTGA
ATGAAAATTGTTGAAAGCTCCATCATACATGGATGCTTTACATATTGCACATCAGAAATT
>M00285:128:000000000-BF978:1:2110:17917:10184_1:N:0:46
GCCATCCAGCCAACTCTCCACCCATTCTGTTATCCTGCCTGTTATTCCGTGATCTCTCATCTTACTAATTAGTCTTTTGT
GAGGCACCTTGTCGAATGCCTTCTGAAAGTCTAAATACACTACATCTACAGCCTCTCCCTTGTCCACCCTGCCTGAGATT
TCTTCAAAAAACTCCAATAGATTGGTCAGGCAGGATCTTCCCTTCACGAATCCATGTTGACTAGGGCCTATCTTGCCTTG
CACCTCCATGTATCCCATCACCTCATCCTTGAGGATCGATTCTAGTATCTTCCCCACCAC
>M00285:128:000000000-BF978:1:2110:19181:10184_1:N:0:46
AATATTGGTCAGGATGCCAGGAAGAACTTCCTTTGGAAATTCTACTTTGGAAAAAGTGTGATAGAATATTTCACCTCCTA
CTAATAAGGCAGGCCATTTAACATCTTAACCATAACATTGTGCCCTCTTTTGGCCTGTAACTGTACTCTGGTTAACTCGG
GTGCATAGAGGATTGACCAATTAACAGAAAACAGAACTGTGATAAATGAATCATTTTCAGATTATATATTGGGGTGTGAC
AGTTATAA
>M00285:128:000000000-BF978:1:2110:4850:10184_1:N:0:46
TTTAATTGCCCCTTGGGGTGTAGAATGGGGGGGAGGTGGGTGAGTTGATGGGAGTGTGTGGACAATGAAATGGGATGAGT
GTAAATAAGCACTTGACTCCTTGACTCTCAGGAGAGGAATTAAAAGTGAGGAGATAGTAAAGGAAAAAAATAGAGAAGCA
AAGGAGCGAAAAAGGGAAGGGATGGAGGAAGAAGGGAATGAGGAAGGAAGTGGGAGAGAGGTAGGGGAGAGAATGCGAAG
GAAGGAACTTGAGGGAGGGATGGAAGGGAAGGGGAGGCGAGGCGGAGGGAAGCAGTCAGG
>M00285:128:000000000-BF978:1:2110:9361:10185_1:N:0:46
CTGACACAGGTGACACAGAGTTTCGGGGTGAAGAGAGCTGATCAATCGCACAGAGCCCGTGGACCTGCACAAATGAATCA
TTCAAGGGGAATAAAGTCAACAACACCAGGAAAATGACCGTGAACAGATCGTTCACCGGTTCCCTCTGCGGCATCGAGCC
TTGGCGCTCTCTTCCCCTGTTTCCTCCCCAACCGCATTACTCCTTCGTT
>M00285:128:000000000-BF978:1:2110:13384:10185_1:N:0:46
TTCAGAAATCAGAGGTGCAAGGGTACTTGAAGTCTGAGTTCAGGATTCCCTTAACTTGCAGGTTGAGTTGGTAGTAAGGA
AGGCAAATGCAACATTGGTGTTCATTTCAAGATGACAAAAATATAAGAACAAGAATGTACTGCTGAGGCTTTATGAGATG
CTGGTCAGACCGCATTTAGAATATTGAGAGTAATTTTGGACCCTGAACTTAAGGAAGGATGTTCTAGTTCTGGAGAGGGT
CCCGAGGAGGTTCACAAGAGTGCTCCCGGGAACTAAAAGTGTGAGGAGCGTATGATGTCT
>M00285:128:000000000-BF978:1:2110:10146:10187_1:N:0:46
GTTTGATTTTAGCTTCCTAAACCTTACATGCACCTTTTTAGTCTTGACTAAATTTGCCACCTCACTTGTAATCCAAGGCT
CTCTTACCTTGTCATCCTTGTCCTTTCTTCTTAATGGAACATATCTGTATTCTGTGCAGTTGGTCCTTAAACAACCTGCA
AATGTCAGATGTGGACTT
>M00285:128:000000000-BF978:1:2110:17304:10189_1:N:0:46
CCAAAACAGAACATGACTAAGAACATGACCTGGGAACTTCGCCTGAGAAAATGAGCCATAACATGATCAAAGAACATGAA
CTGATATTCTAAACTGAGAACATGGCAATAGAAACATGATCTGGGAACACTGCCCCAAAACATGACCTATGGTATAACCT
GGGAACTTCTCACAAAAACACCCAAGAACATGAGTTAAGAACATGTCCTGAAACATGAACAAGGCCAAGGAACATTAGAA
AAAACCATAAAGAACGGAAGCAGGAGCAGGCCACTCAATGTTACATGCCTGCTCTGCCAT
>M00285:128:000000000-BF978:1:2110:12023:10190_1:N:0:46
GGACAAAGGTAACAGCAGGTGATTCACTACAATTTCAACAGCTATAATGGCATGGTTTATTTCAACATTTTGAGTCTGAC
AATGCTTCCATTGCGTTACGTATCTACAATGGGAGACACCTCCCAATATTCAGACA
>M00285:128:000000000-BF978:1:2110:24494:10191_1:N:0:46
GTTGCACTTCATCAAAGACCAAAATGTTCTTTGTGTGGTGTAGTGTGAACATAGACACCCTAAGTCTCTGTGGATTTCAG
CTGTTTCTAGTTTTCCCTTATTAATAAAGTTTATCCATGTGTATCTAACATCTAAAGTGATATCATATT
>M00285:128:000000000-BF978:1:2110:18918:10192_1:N:0:46
CCATTCAAAACATCCTAAGTAGTATTAAGACATGTTATCTTATACTTTATCATCTATTTATTGATATCCCAAAGGGAGAC
TATTCAACCCATCTGGTCCTTGGCAGCTTCCAGATGAGCAATCCCATTTGTCCTATTCTTCCCCTCCTTATTTCCCTATT
TCCTGCAACTTCGTCTTGCTCAAACAGCGCTGTCAACTCCC
>M00285:128:000000000-BF978:1:2110:15938:10192_1:N:0:46
AATACTATTTCATCTTTAGTCATTCTGCATAGCAGAGACATTCAAAGTCCTTGAGAAGCCTTGACAGCTGACAAAGTTGT
GGCATTGCTTTGCCAGTTGACGAATGCTTTCAGAGGAGATCAGCATTTCTGATTCAGCTAAGGTAAGTTCAGTGGAGTGG
GAAATAGGTAGGCAGAGCCAAGTATAGTGGCTGGCCAGCATCTGTAAAATACTGGCTCACCAGAAGGAATGAATACTCAG
ATACCAGATTATCTGAAGGCCTTTTTCTTTCATTCATATACCATTTATCCCTGATTGCTC
>M00285:128:000000000-BF978:1:2110:23685:10193_1:N:0:46
ACCTGTCCAACATATCTGCATCTACCACCACCATAGGCAGCGCATTCCATGCGCCAACGACTCTCTGGGTGAAAAACTTA
CCTCTGACATCTCCCCTGAACATTCCACCCAATACCTTAACGCCATTCCCTCATCTTGAGCATCTGTGCTCTGGGAAAGA
CGCGTTGGCTGTCTACTCTATCTAATCCTCTCAATTTCTTATACACATTTATCAAGTTCCAAC
>M00285:128:000000000-BF978:1:2110:18747:10194_1:N:0:46
AGAAACTTTTGAAGAAAAAACTTGCCTTTCACACATTCAGGAAATTCCAAAGTACATTGCAGCCTACGTATTGATTGAGA
TGGAGTACCATTGCATTCTTGGATACATGGCAATTTATGCACAGCAAGCCCCCACAAATACTGACAAAGGCTCTTCCCCC
TGAATTGGTAATTCTGCTTCTCTCTCCGTAGATGCTGCCTGACCTGCTGGGTGTTTCTAGCAGGTTCTGTTTTTAATCCA
TGAGGAACAATATGGTAATTGCTCAGATAATCTGTTCTGATGAACCTGGTGAGATATTT
>M00285:128:000000000-BF978:1:2110:11537:10195_1:N:0:46
GGTCACAGTTACTTCAATGCACCTCTTACCCACGAAAAGTTAAAATATGTTGCAGCAACATATTTCCTATTTGGCAAAAT
CAGCGTTTTATAGGGTAATTCCATTGATTTGTCACTCACTACATAAATCCAATGGTATATCTATTGGAAAACGATTGTAG
TGTATGTATTTCATGTTGCTGAGTTGTTTGGTAACTGTTATTTAAATGTACCTCTTACCAATGAAAAGT
>M00285:128:000000000-BF978:1:2110:3580:10196_1:N:0:46
CTTCTCACCCCTCCCACCACCTCTTTACAATTTTGCCATCAGGGAGGAGGCTTAAATGTATCAGGGCAAGAACGACCAGG
CTGAACAATAGCTTCTTTCCGCAAGCCATCAGAACTGCAAACTCTCTCATCCCTCCATCTCCCTTTGTTAACACTAAGAG
ATGCTAAGTGCACAGAAATGCACCAGCACTTTAAATGCCCGACACCAGCCCATTCACTTTAATAACTATTTATTTATTTA
CTGGCCATTTTTA
>M00285:128:000000000-BF978:1:2110:10878:10197_1:N:0:46
TCGCTCTGACCTTGTCTACCTGCACTATGCTTTCTCTGTAACTGTCACACTTTACACTCTGTTATTGTTTTACCCTGTAC
TACCTCAAGGCACTGTGTAATGAATTGATCTGTATGAATGGTATGCAAGACAAGATTTTTCACTGCACCTCAGTACAAGT
GACAATA
>M00285:128:000000000-BF978:1:2110:26915:10199_1:N:0:46
TGTGGAACCCTCCTACCTTTTGAACTTGAGGCAGGAACCTCTCACCAATTTATGTAGAGAACTGACACCAGTTAACCTTC
TGTACCCCTGTCTCCAGATGCTTTCTATCTGGAAGAGGAGTATCCAGTGCATGTCAACTTGACACAGCCACTCTACTCTG
GGATCAAGCTTGTCTACAGTGAGAACCCTGAGGCAGGATTGTTCCTGGAAAACTGCTGGGCAACAGGCTCGCTGGACGTG
ACTGGCCAACCCCAGTGGGACATCATTGTTGATGGGTAAGCCTGTCTGGGCAAATCTAAC
>M00285:128:000000000-BF978:1:2110:18423:10199_1:N:0:46
TTTATAGTTCGAAAATCCAACTTTATTTTTGATAAACTACACAAAGTTGGAATCAAGACTAGAAAACAGTGGCAGAAGTC
ACAGTTTTGTGACATTAACATTTTAGCAATGTTTTGCAATGAAAACCGCGATCATATCAAATCACTGAATCGCTTGGATT
TTATCACAAATGAGAGTGATCTCATGTATGACAATGTTGTCCGGCAGTTGCTG
>M00285:128:000000000-BF978:1:2110:26660:10201_1:N:0:46
ACCCTCTCTCTCTCACTCACCCACTCTCTCTCTCTCTCTCTCACTCACCCACTCTCTCTCTCCCTCTCTCACTCACCCAC
TCTCTCTCCCTCTCACTCACTCACTCTCTCTCACTCACCCTCTCTCTCCCACACCCCCCCCCTCACACTCTCTCTCACCC
CACCTCACACACACCCCCCATCTCGCCCCCTACAACTCACACACTCAAGCCACAACTCTCTCCACCTCAAACTCCCGCAC
ACACAACCTCTCACAACCCCACACCCACAAACCCACCCTCACACAACCACTCCCTCTCA
>M00285:128:000000000-BF978:1:2110:12344:10202_1:N:0:46
ACTGTTCAGTTGTAAGAGTTGCAGTTAAATAACTGTTACCAAACGGCTCAGCACCTTGAAATACATACACTACAACAGTT
TACCAGTAGTTACTTGAAGCGTTTA
>M00285:128:000000000-BF978:1:2110:6083:10203_1:N:0:46
TCTGCGAATGGTAATAACGAAACTGAATCCTCTTTCTACAGCTGTAATTTTGTCCCCTCTTCTGTGCAGGACGGGTAACT
GGGAGAGAATCCTGAAAAGAACTAAATAACACAGTAATAGATTCTGACAGCTGTAGGAAGTAACGACTGTGTTTTAAGTG
TTTTGATTTGTAAACCAAAAAGTGGATTAC
>M00285:128:000000000-BF978:1:2110:7021:10206_1:N:0:46
CCATTAGCAACACTAACAGAATCTTCCAGAAGGGAGGGGCCCAGCAGCCCACACTTGAAGGAACAGAGTGGACCAGCCAA
ACCTGAGGTGAGCTTTCACAAAAAGACTCATCCAGTTAGGGTTCAGGTATGATTTTCCAGATTGGGGGGCCCCAGCAGCC
CACCCCTGGAGGTCCAGAGCGGCCCGGCCAAACCTGAGGTGAGCGGACAGAATTAGACTCATCTAGTTAGGGTCAGGTAG
AATTTTCCATTGAAGGGGCAGCCCAGCAGCCTGCCCCTGGAAGAGCAGAGCAAACCGGCC
>M00285:128:000000000-BF978:1:2110:10140:10207_1:N:0:46
CACGCCTGCTTGGAAGCTTCATATATTAATAGCATGGACTGTTTATGAACTCCTTGTATCACTTTATAGTTTTTAAATAG
ACCTACATTTTCCAAGGTCACATTTATCTATAGTTAACAAAACACTGGGTGCAACCTAAAGATTTAGACTATTATGCGTT
TTTAAAGGCAGTGATGATACTTCTGACAAG
>M00285:128:000000000-BF978:1:2110:18787:10210_1:N:0:46
NNNNNNNNNNNNNNNNNNNNNNNNNNNNNNNNNNN
>M00285:128:000000000-BF978:1:2110:28693:10212_1:N:0:46
CCCAATCTATCCTGTTGGACAGTGTTTTAAATTTTGGTGAAGAAACTGATACTGGTGAGGTAAATCTAGTGCGAGACATT
ACAGGTGACACTGTGTCTGTACCTTTGCACTATGTAATTTTAATGTCAGAGTTTTTAGAAGGACCTGTTGAGATAGGGAT
ACGACGAAGTTTAC
>M00285:128:000000000-BF978:1:2110:4581:10212_1:N:0:46
CAACAGGGTGACAGGCAGATGGGCAGAGATAGAGCAGAGGATAACCTGTGGGCAGCAAAATGTAGTCTATGGAATCCGAT
GTACAGAGTGCCAGATCTTATACATAGGAGAAGCAGGTAACAGCCTAAGGGTTAGACTGACAGGGCACCTGGGTACGATC
ACAGGGCAAGAGCAGACCAGACCTGTCAGCAGGCATTTCCAGCAGCACGGGAGTCTTTGGAGATCCTGGGCCTGGAAACT
AACCTGAACTGGTCAACCTGGCAGAGAAAGAGAGCAGAGAGGAAATGGGTATTACAGACC
>M00285:128:000000000-BF978:1:2110:11622:10212_1:N:0:46
CATCCTTCCTATGGCAAAGTGACCAGAACTGTATGCAGTACTCTAAATGCGACCTTACCAATGACATCCCAACTCCTATA
CTCATTACCCTAACTGATGAAGGCAAGCATGCCAAACGCCTTTTTCACCATCCCATCTACCCATATCCCACTTTCAACGA
ACCCTCAGCCCCTGTTCCACAACGCGCCCCCCCCCCCCCCCCCCCCCCCCCCCCCCCCCCCCCCCCCCCCCTCCCCTTCC
TTTCTCTCATACCAGACCTCCCACACCCATTCTATATATTTATCCTACCTCTACACTAC
>M00285:128:000000000-BF978:1:2110:9758:10213_1:N:0:46
CATGGTAAGTGGGGAAAGCCAGCTCTCGGTGGTGAGAAAGGATCTGGCTTTGTTTAATCAAAATCAAAGATGAGCAGGCA
AAACTGTAATGGACCAATACCGGCCATCCCTGGTTTATGAATGGGTTCCACTTTTACAGATATTCATAAGTCAATTTTGT
CCGTAAGATGGAATATGTGCATACATACACAAAAACACTCAGTATGGCAACCATCTCTATAGTACTGAGGTAGATGCAAC
TGGTTCTAGAGATGTTGCTGAAGTGGAGGTAACTGGTTCTG
>M00285:128:000000000-BF978:1:2110:2540:10216_1:N:0:46
CTGAAGATCTCCTGCAAGATGTGCTGGGCTGGAATGATTGACCTCTAATAACCATCTTCCTTTGTGCAAATATGGTTCTC
ACCATTGGAGCATTTCCTCCCAGATGGCCACTGACTTCAGTAGTACCGGGGCTTTTCAATGCCACACTCAGTCAAATGTT
ACCTTGACATCTCATCTCACCTCACCTCTGGAATTCAGCTCTCTGTTCAAGCCATGGCCCCAAGGAAATGCAAATTGCTT
GTTGGTGAACAGGTTATTGGTGAGTAGGTGCCATGTGATTGAATTGTTGTTGACATCTTC
>M00285:128:000000000-BF978:1:2110:11384:10217_1:N:0:46
ATAGGTGCATGGCGATAAGTAAAATCGAGGGCTTATGGGAATGCCCAGTAATTTCTAGTATAGGGGCATGTTCAGCACAG
CTTTGTGGGCCGAAGGGCCTGAATTGTGCTGTAGTTTTTCTATGTTCTATGTTCTAAAACTAAAAGGACATCTTCCTGCA
GTTGTACAGGGCTTGGCAAGACCATCCTCAGAGTACTGCCTACAGGTTTGATCTCCTTATTTTAAGGTGGCACTCCACAG
ATGCCTTATATGTATGCTCTGGAATGAAGGAATTTTTCTATGAGAAAAGATTGAGCAGG
>M00285:128:000000000-BF978:1:2110:3822:10218_1:N:0:46
CTGAATAATCACTCCTGTTTACAATGTGAAGTTATTAGCAGTGCTACATTCACATGAAGTTGCATCAATGTTATGTGCCC
TTGTGCACTGTACAGCACAATCTCAGCTCAGTTTTTTTGTAAGTACATATCTGTTGGCCTTTGAGCACATTGACAAATAC
AAAATAATACTTCATGATGGGAACGG
>M00285:128:000000000-BF978:1:2110:14611:10219_1:N:0:46
GGCTGAACTGTGCATCAGGACTGAGAGGGTAAAAAGGAGATAGCTAATATAAAGAGATGAGGGGGAGGGCTGAGGCAGGA
GTTGGAAACCAATAGGTAGATGCAGGTGAGGAGGGATCTATGTGCAGATGGAGCCAAGTGTGGGAGGGGAGGTGGAGAGA
GTGACAGGGGGGCTGTGAGGGCAGCAGATTATGGAATCAGATAGAAAGGTGATGAGTGGAACCAGGTAAGGGATGCT
>M00285:128:000000000-BF978:1:2110:18545:10219_1:N:0:46
CTCCCTTTAGTCCATGCTCCACCTTCTTCTCCTATCAGATTCCGTCTTCTTCAACTCTCTGTCATGTCTTCCAATCACCT
GCCAGCTTCTGGCTCCATTCCCGCTCTCCTCCCACCCCCCTTCATCTGCCTGTCAGATCGGAAGAGCCCACATCTGATAC
CCAGTCACTCCGCGAAAACTCGTATGCCGTCTTCTGCTTGAAAAAAAAAAACAAATCCTCTGCTACAACACGCGCAACCA
AAATGCCACTGCACCGACATCCCGCTAGCAAGATCTCAGACTAACCCACAGCGCATCCC
>M00285:128:000000000-BF978:1:2110:26495:10221_1:N:0:46
CTTCATATGGCTCAGGTGCTGCAACAGATTGTTGGAATGCTGGAGTAACATGAATTTAGGAGCAGACTGAATCTTCATTC
CAATACAGGTGGACCCTTTACAAACACCACTCCTACTATCCATTTTGGCCCTGT
>M00285:128:000000000-BF978:1:2110:16070:10221_1:N:0:46
ACAAATTTGTGACATGTTTAATTTTTTTTCAGATTTCAATTTCACCTATTAAGTCAATTTACCAATTTCCTTTCATTTTG
AGCAAAGTGCGTTATTTATAATAATAATTTTTCAAATCTGGATTAAAGCGCCTCCAGTGTGAACTCAGATGATTTTATGC
ACTTTCTAGAAATCTTTGACTTAAATATACAAACTGGCACACCAACTGAAGGCACAATGTTTATTGGACTGAAAGAGTAG
GGTGATATGTTGTACCTTGGATCATTTGCACATGCTCTTGACCAAGGTGTAGTCAAAATT
>M00285:128:000000000-BF978:1:2110:26588:10221_1:N:0:46
ACCTAGACTTTTTGAATTGTAATTGGAAGAACAGATTGGTTATTTCAAATTAAACCACACTTCTAAACTGGGACTAATTC
ACTGGAGACTGGCCTCATTCTATGTATGACCAGTAAGGCTGTCTCTGTAGGCTCTTCTCAATCTGTGTGTTGACTTGCCC
TGAGTACCAATGGGCTTCTCAGTGGTAGGTGGTGCTGGATTAAGAATATGACCATCCTGTTCAGGCAATGAAGATAATAC
TTCAACAGGGCTTTTCAAACTTGATAACAATACTCTGTTATTTTCAGTGGTGCAATGAAC
>M00285:128:000000000-BF978:1:2110:11113:10222_1:N:0:46
NNNNNNNNNNNNNNNNNNNNNNNNNNNNNNNNNNN
>M00285:128:000000000-BF978:1:2110:12444:10223_1:N:0:46
GATCACGAAAGGGATGACAATGTGGCACAGCTAATAGAGCTGCTGCCTCACAGCTCCACTGATCCAGGTTCAATCCTGAC
CTCCAATGTGGAGTTTGCATGTTCTCCCTGTGACCATGCATGTTTCCTCTGAATCGTCCCACATCCCAAATATGTTTGTA
GATTAATTTGGCCACTGTAAATTGTCCCTGCTGCATACATAAGTGGTAGACTCTAGGAATGGTGGAGCTGTTGAGAATAC
GGGTACAATAAAATGGGTTAGGATTGGATTAGTATGAAAATGGGTG
>M00285:128:000000000-BF978:1:2110:11606:10223_1:N:0:46
GAGAAACGGAGCTGATGACATCATATTGTTCTATTTCTATTGAAAATTTTAGCCCAGTGTTTTGTTTCCTTGTTTTGATT
TTTTTTCTTTTTTTTATTCATTTTCGGTTCAATTTACTCTATATTATTATGATTTTTTTATTGATTTGGAGTTTT
>M00285:128:000000000-BF978:1:2110:25599:10224_1:N:0:46
GCAGAACAGCTGCCATATCAAGCTGTGGTGCATCTGGATAGTATACTGTTTATGGTGCATTAATAAAAATTGGTGAGGGT
CAAAGGGGACATGCCAAATTTCTTTAGTTTCTTGCTTTCTTTCTTTCTTTTTCAATCTTTTTATTGATAACAAATCAGTA
CATGTTAAGATATATAACAACAATGTTTACACATGTATTATAAAAATATCAAGTAAATCGTAGGT
>M00285:128:000000000-BF978:1:2110:28391:10225_1:N:0:46
GTGCAACCTGTCTCACTTGTATAGGTCATCTCTGCCCCAGAAGAGATCTCAATGGCCCAAAGACCTGAATCCTTCCTGCA
CCAGCTCTTCAACCTCACATTCAACTGTACTGTCCTCACCAGTGTGTGTCACCAGGAGTAATCCAGAGATTGC
>M00285:128:000000000-BF978:1:2110:28670:10226_1:N:0:46
TTTGTTTTCCCTTATTCCTCTGGCCCCTTTACCCCTCCTTTCCCCTCCCCAATCCTCACAACCTGCGCCTCATCCACAAC
TTCCACCCTCCAGTTCCCCACCTCCTTGCCTTTATTGCATGGTCCTCAGTCTTCTTTCCTCTCCTATTAGGTTCACTGCT
CTTCGGCCATTTGCCCCTTCCACCTATCACCTCCCAGATTCCCAGATCGGAAGAACACACGTCTGACCCCCAGTCCCTCC
CCGAAATGTCGTATTCCCACTTCTGCTTGAAAAAAAAAGAAAACACCTGAACTCCAGTGT
>M00285:128:000000000-BF978:1:2110:19395:10226_1:N:0:46
AATGAATCTGTCTCCACAGTGGGTTTCAGGTCACAATGGTGCAGCGTAGAGAGACTGCTTCCTGGTTGCCTTTTGATCCT
TAGAATCATAGAAAACAACAGCACAGAAAGCAGGCCATTCGGCCCTTTAGTCTGTGCTGAAACATTATTCTGCTAGTTCC
ATTTACCTGCACCCAGCCCATACCCCTCCAGACCTCTCCGGTCCATGTATCTATCTAATTTACTATTAAAAGAGTGAGTC
CGCATTTACTACATCAGATGGCAGCCCGTTCCACACTCCCACCACTCTCTGAGTGAAGA
>M00285:128:000000000-BF978:1:2110:10784:10229_1:N:0:46
TTCTGCAAGGGTCTCTGCAATTTCCTCTCTTGCCTCCCACAAAGCCTGAGGTTGCACTTGGTCAGGCTCTGGGGATTTAT
CCACCTTAATCTGTTGTCAGGCTGCAAAT
>M00285:128:000000000-BF978:1:2110:2089:10229_1:N:0:46
ACTTATTCAACTGACCTTGTCTATTGAGCTTGCTCATGTGTTATTAATAGAACATAGGATCCTTCAACCCATATGCTAGG
AAGGGAAACTTGTATTTTTGTATCTATTTGACTAATTTGAACATGTTAGAATATGTTGGAAAACTTAAGGTAAGATATTT
ATTAGTCACATGTACATCAAAACACAGTGAAATGCATCTTGCCTAACTGAGAATGTACTTGGGGACAGCTCACAATTGTC
ACCACTCTTCTGGCACCAACATAGCATGCCCACCGCTCCTAACCTGTACGTCTCTGGAAT
>M00285:128:000000000-BF978:1:2110:6664:10229_1:N:0:46
GACCTTGCACCTTATTGTTTACCTGCAGTACATTTTCTCTGTAACCTCAATGCACTGTTGTAATGAATTGATCTGTATGA
ACAGTATGCAGACAAATTTTGCACTGTACCTCAGTACATGTGACAACAATAATAATAAACCAAATAAATAAACCAAATAA
ACCAAGTGAAGCTGTTTTAGAGGACATTTAAAACTCAACTACATTGGCTAGTCTGGAATCACACACAGACTAGGTTTCCT
TCCTTGAAGGGCCATTAGTTCCATGATGGGATTCGAACTCAGGTCTCTCATTTGTGGGTC
>M00285:128:000000000-BF978:1:2110:28884:10234_1:N:0:46
AATAGTTCAGGTAGTGGTTTCTTCCTGCTGCTGAACATGTGTACAGCTGTGTGAAGTTAAGGGAGGGCATTAACTCAAGC
AATGAGCTTGAAAATGGCAGCACCAACATCAAAACAGTGTTATATTCTGATCAATGCTGTGTTTTGTCTGTGACACACAT
TCCAGTTGTACTTCACTGAACACAGTGCCAACACTTACCAATATGGGGTTTGGATTGACTCACACCAGGAGTACTATTTC
GGCACTGATGCTCATGTTGATAATCACAAGTTTGTGTGAGGAGTGACTCAGTGAGGATTT
>M00285:128:000000000-BF978:1:2110:25661:10235_1:N:0:46
GCAGATAGACATGGTAAGTCCCAGGTCTCAGAGATTGGTGATGAGTTTGCTTGGAATTGTAGTAGTGAATGTGGAGCTGT
AGTCACTAAATCCTAGTCTGAGGTAGATGCCTTTACTGTCCAGTGCTCCAGAGATGAATGTAGGACCAGGGAGATGGCAT
CCACTGTAGACCTGTTTGGTTGGTACGCAAATTGCAGTTGGTCGAGGTTTTCCAGGAATATCATATCTGAAAATGTGAGG
TTCTGTGATGGAGAAAGGAAATGCAAATTATTGTATTTATAGAGTGAGACAATAAAATGT
>M00285:128:000000000-BF978:1:2110:20811:10235_1:N:0:46
AACCCTAACCCTAACCCTAACCCTAACCCTAACCCTAACCCTAACCCTAACCCTAACCCTAACCCTAACCCTAACACTAA
CCCCAACCCTAACCCTAACCCTAACCCTAACTCAAACCTTAACTCCAACCCTAACCCTAACCCTAACCCTAAACCTATCC
CAAACCCCAACACTACCACTAACTATAACCTATAGCATAATTCTCACCCGCACCTTAGCCACTAATTTGACACTAATAAA
AACTCCCCACCCACACAAATCTACAACTCTAATCATTAATCCAACTCAAACACCAACGTT
>M00285:128:000000000-BF978:1:2110:21471:10237_1:N:0:46
TGCAATCACGAAGAAGGCACACCAGCGGCTCGACTTCATTAGGAGTTTGAGGAGATTTGGTACGTCACCAAAGACTCTTA
CAAATTTCTACAGATGTTCAGGGGAGAACATTCTGACTGGTTACAGAGGCTGCAGAGGGTTGTAGACTCAGCTATCTACA
TCACAGGCACAACCCTCCTCACCATCGAGG
>M00285:128:000000000-BF978:1:2110:25106:10237_1:N:0:46
GCAATGAAAAACGTACTTGCAGCAGCTTCACAGGCACATCACATTAGAGACACAACATCCATTGGTAATGGGATTGGTAT
CGGTTTATTATTGTCACTTGTACCGAGGTACAGTGAAAAACTTGTCTTGCATGTCAATCGTACAGGTCAGTTCATTACAC
AGTGCAGTTACATTGGGATAGTACAGAGTTCATTTGTGTAGTACAGGTAAAAACAGTAGCAGTACAGGGTAAAGTGTCAC
AGCTACAGAGAAAGTGCAGTGTAATAAGGTGCGAGGTCACAACAAGGTAGATCATGAGGT
>M00285:128:000000000-BF978:1:2110:19916:10238_1:N:0:46
AACAGATATTTAACTGTACCTCTTACCCCTGAAATGGTAATCTTGATATATCACCAGATTAGGCTAAAACAGTGTTTTAT
GAGCCAAAAACATTCATTTCCCAGTTTCTTCACAAAACCCATGAGTATCTACATGAAAACAGTTGTATTGTATGTATGTC
ATGTTGCCGAGTCGTTTGGTAACAGTTATTTAACTGTACCTCTTACCCATGAAAAGGTAATCTTGATATGTCACCAGATT
TCTTAT
>M00285:128:000000000-BF978:1:2110:11215:10239_1:N:0:46
ATATTATTTTTCAGGAAGTTAATTTTTAAAGTAAATTAAATTGATCAAAATATATGAAAACACCAAGTAAATAATTAATA
CTAAGAAACTTAGAACAGAAAGTGCTTGAGACACTCAACATGTCATGCATCATCTGTAGAAAGAGAACTAATTATCAGTT
CACCCTTCACCAGAACCTTGGTTCTGAAAGGTCCCTGACCTGGAACGTTAATGGTTTTGCTTTCCACAGAAAGTGCAAGG
CTAGGTGAGTGTTTCCAG
>M00285:128:000000000-BF978:1:2110:16523:10239_1:N:0:46
TACCGTGTGGAACCTTGTCAAATGCCTTACTAAAATCCGTGTAGACCACATGTACTGCACTACCCTCATCAATCTTCCTG
GTCACCTCCTCAAAGAACCCTATCAGGCTTGTGAGGCAAGATCTTCGCTTCACAAAGCC
>M00285:128:000000000-BF978:1:2110:9919:10240_1:N:0:46
TAGCATGGATAGAAAACTGGTTGGCAGGTAGGAAGCAAAGAGTAGGGATGAATGGATGTTTCTCAGATTGGCAGGCCGTG
ACTAGTGGGGTGCTACAGGGCTCTGTGCGGGGACCTCAGCTTTTTACGATTTATGTTAATGATTTAGAGGAAGGCATCGA
GAATAGCATT
>M00285:128:000000000-BF978:1:2110:23318:10240_1:N:0:46
GATCTACACTCTTTCCCTACACGACGCTCTTCCGATCTCGACTACACGTTTGCCCTACTCGGCGCCCTTCCGATCTCGAC
TACACGCTTGCCCTGCACGGCTGGACTCCCATCCTGTACATTAGCACAAATCGCCCAACACCGGCCCTTGTTCGCTCGCT
GCAAATTTGATACCTGTTAGTGAATTAGCAAATGCCTCGATGGCTTCAATTGCGTAGGAAGTGGGCTTTTCCTCATGCCA
TTGGGGCCTAGTGAGCGAGGTGTTCTTAACGGATCTAACAAACAGCAGGTTAAAGGCGCC
>M00285:128:000000000-BF978:1:2110:5334:10240_1:N:0:46
AAACGGGTGCTTAGGCCTACCATATCCATGCTGACCTTCTTGCCCATCTACACTAATCCCATTTGCCTGCATTAGGACGG
TATTAATGTTCTCCCGATGACAGTGTGGTGTGATCCAGTTTCCTCCCACATCTTTAAGGTGTGCAGGTTGGTCAGTTCAT
TGCACCTTAGTGTAGAGTGTGGGGTTGGGGGGAGCTAATGGAAA
>M00285:128:000000000-BF978:1:2110:2384:10241_1:N:0:46
AATTAATCTACCAACTCTCATGTCTATGGAATGAGGGAGAAAACACATACAGTCACAAGGAGGAAATGCACACTTAATAC
AGACAACACACAAGGTCAGGACTGAAACCAGGTCTCTTGCACTGTGAGGAAGCGACTCTGTTCATTGGGTTCCATTGAGA
TGGACATCAAACTGTTGTCATTAACAAAATTGTCTTTAATGACAAGTAAATGGCACTACAAATAACTTGAGACAGAACTG
CAAATTGCCTGGATCTCCATTAAGACTAATTTTACAAACCCTAACTCCGAATTGCTGGGT
>M00285:128:000000000-BF978:1:2110:16270:10241_1:N:0:46
AATATTTCTGCCCGTACCGCGGAAATTGCTGCCCAGGCTTCCACAATTTCGTTGGTTACACTTGATCAGGCCTCGTGGAT
TTATCTACCTTAATGTGCCTTCAGTATGCCTGCAGCTCCTGTGTTGTAATGTGGACATGTTTCCATACCTCACTCTTCAT
TTGCTCCAATTCCTTTGCTCCCTACCTCACACTGAGCAGCTACACACTCACTAAATGTTTCTTATCCAGCTGACAGGATC
GGCCAATCAATAGTTGCTCAGTAAGATTTCAATCTGTCAGCCCGTCC
>M00285:128:000000000-BF978:1:2110:22090:10243_1:N:0:46
AGGAATGGATAAGACAAAGGGAACTTCAAGGATAGGATGTGACTAGCGTTGCTGTAGAGATAAGTTGCAGGTAAAGTTAT
CTGGTTGATAGATTAATAAGGGGGGAAAACAGGAACATAAAACCTCAACTGAGAACAGAAAACACAAAAAGAAGGGACTG
TGAAAGTTGAAAAATAATGAGCCCTACAGATTAGGCTGTGCTAGTGGAGAGAGAAAAATATGTCATGACTGATATTCAGC
TTCTGTGAAGTAGAGGTAGTTTGCC
>M00285:128:000000000-BF978:1:2110:17918:10243_1:N:0:46
ACACTCGAACTGAAATCCCTCTGCCAAATGTACCCTCTCAACTGGGAGTGTCTGATTACGATGGATAGTTGCCCAAGGCT
CACTATAATTACATTTTTTAATGAATGAGTCCTGGTTATAATGGGAGGACCCCTGGAACAGCATACATCTGAAAGGACAA
TATGGACTTCTATAATGCATGACTTGTAACATGTATTGTTGATTACACAGGGGCCTTTCGACATACAAGTCTGGTTTGCA
TTCCACTGTTGCTGCACGACTCTCCATGTTC
>M00285:128:000000000-BF978:1:2110:26773:10244_1:N:0:46
ACGAGTGTTTGGAATGTTGGTTTGTCTGCCATCGCCAGTAGTCATTGGGATGGAAATTTCAGCATTACTGCACTCATCTC
TCTCTACACGATGCCACCTTTCTATGTGCGTCTCTCTCCATCCCACTCTCTCCACCCCTCTCCCTCTGTCTACCCCAATC
TCTCCACCCCTCTCCCTCTGTCTACCCCACTCTCTCCACCCC
>M00285:128:000000000-BF978:1:2110:8118:10244_1:N:0:46
GTGTGGCTATATCAGCGATTCACTTTTCAGGGGTAAGAGACACAGTTAAGTAACTGACACCAAACGACTCAGCACCATGA
AATACATACACTACAACTGTTTTCCAATAGTTACACCATGGGTTTTGTGTAGAAAGTAGAAAATCAATGGATTCAGCCTA
TAAAACGCTGTTTTAGCTATAGAAGAAATCTGT
>M00285:128:000000000-BF978:1:2110:22125:10244_1:N:0:46
CACTCTTTCCCTACACGACGCTCCGATCTGATCTACACTCTTTCCCTACACACGCTCTCCGATCT
>M00285:128:000000000-BF978:1:2110:26959:10248_1:N:0:46
ACGCCAACATCCCATAAGCCTTCTTAACAGCCCTATCCACCTGCGAGGCAACTTTGAGTAAACTGTGGATATGAACCCCC
ATATCCTTCTGATCCTCCACATTGCCAAGAACCTTACCATTTACCTTATACTCTGTCCTGGAGTTTGTCCTCCCAAAGTG
CACCACCTCACACTTCTCCGGATTAAACTCCATCTGCCACCTGACAGCCCAGTTCTGCATCCTATCAATATCCCCCTGTA
AGCTCCTACAGTCTTCCACACTATCTACCACACCACCGATCTTGGTGTCATCTGCAAACT
>M00285:128:000000000-BF978:1:2110:27179:10249_1:N:0:46
GCCGGCAACGGTGGTGGAGGTGGATACAATAGGGTCTTTCAAGAGACTGTTCGGTAGGTACATGGAGCTAAGTAAAATAG
AGAGCTATGGGTAAGCCTGGTGATTTCTGGTGTAGGGACATGTTCGGCACTTCTTTGTTGGCCGAAGGTCCTGAATTGTG
CTGTAGTTTTTCTATGTTCTAGAACATAGAACATTCCAGCACAGGACAACCCCTTCGGCCCACAATGTTGTAACGATATT
TTATCCTGATCTATCTATCTAACCCTTCCGTACGATATTTTATCCTGATCTATCTATCT
>M00285:128:000000000-BF978:1:2110:16327:10251_1:N:0:46
GTGGAAAGAGCTTCACAGTCTTCCCTGCATTGCCCAAATACACAACAAATATCATTGGTCCAGCAGCTGAAGTTCAATTC
CCAAACTCACAAGTACACGAACAATAATGACAGT
>M00285:128:000000000-BF978:1:2110:24916:10251_1:N:0:46
GAACCTGATCTGTACAAGAAATCGAGGTATGACCTTCGAAAAGCTATCAGGGATGTCAAGAGGCAATACCAACTCAAAAT
AAGAGTCCCTGACCAGCTGCCAGTTATGGCAGGGCTTACATGCCATAACAGGCTACAAGGCGAAGTCGGGCTGCATAGCT
AACAACAGCGCATCCCTTCCTGATGA
>M00285:128:000000000-BF978:1:2110:21599:10253_1:N:0:46
TATTTCGGAGACCATCCTCTCCACACTCACCACTGTCAAACCCTACAAGAATGTTATCAGATTCAATAAAATCCCCTCTT
GTTCTTCTAAACTCTGGAATAATCAGACCTTGTCACATTGATAGTATTACAATTGATGACAAGGGCTGAGCATTTTAGTT
CTCTGATTCCCTGCTTCTTATTACCTCTGTTGCATTGCCTCCATCGGACTCCCTGCATCTCATTCCCTGTGTCTGATTCC
CTGTTTCTGATACTCTGTTTCTGTTTTCCTGTTCCTGATACCCTGTTTCTGATTCCCT
>M00285:128:000000000-BF978:1:2110:14626:10253_1:N:0:46
ATCCAGCATTAATATATTCTAAAACATAAACATTTTTCTCAAGCCCATACAGAAATGAGCATATTTTCTGCAATTTGTTT
TTGTGAGCCTAAAGTGCAAATTAAATGTAAGATGACTTTTTCAGAACTCATTACTTTGTACCACTTATCCCAATCCCACT
CTCAACTCCTCCACCTCATGTTACCTCCCTCCCCACCACCCGACTGCTGGTAGGGACAATGTGAAGCTGTCCCTGCCAAA
TCGTGTTGCTACTCAACCATTTACTTTCATACAAGTACAACATTTTTAGACAAAGGATTT
>M00285:128:000000000-BF978:1:2110:23690:10253_1:N:0:46
ATCTCCTCTGCACCCTCTCTAAAGCTTCCACATCCTTCCTATAATGAGGCAACCAGAACTGAACACAATACTCCAAGTGT
GGTCTAACCAGAGTTTTATAGAGCTGCAACATTACCTGACAGCCCTTGAACTCAATACCCCAACTAATGAAGGGCAAAAC
ACCATATGCCTTCTTAACAACCCTATCAATCTGCGCAGCAACCTCGAGGACATGGACCTCAAGGTCCCTAAGTTCCTCCA
CACTGTCATT
>M00285:128:000000000-BF978:1:2110:23832:10255_1:N:0:46
GTTTGACAATGTTGTCAACCTCAGTAAAGAAGGAATATTGTTGGCCTCCATGGGGAAGTCTGCAGATTTTCTGTCCAACC
TAGAATGATAATGTTTGTAGGAGGATAGTTAAGTATCTACATCCCCTCTCATTGAGACTGTAGAC
>M00285:128:000000000-BF978:1:2110:8406:10255_1:N:0:46
ATTGTTTTCCTGTAGATACTCCATGCGTTGTGTGTAGAAAGTGGCAAATCGATGGATTTAGCTCTTAAAACGCTGTTTTA
GCCCAATAGGAAAATCGTAGCTAATGCAGTGATTACCTTTTCAGGGGAAAGAGATAAACTTAAATAACTGTTACCAAGCG
ACTCAGCACCATGAAATACATACACTACAACTGTGTACATGTAGATACTTCATGCGT
>M00285:128:000000000-BF978:1:2110:11578:10260_1:N:0:46
NNNNNNNNNNNNNNNNNNNNNNNNNNNNNNNNNNN
>M00285:128:000000000-BF978:1:2110:6956:10262_1:N:0:46
TCCTCAAAGAACTCTATCAAGCTCGTGAGGCAAGATCTTCCCTTCACAAAGCCATGCTGGCTGTCCCTAATCAGTCCATG
ACTCTCCAAGTGCTCATAGATCCTGTCCCTCAAAATCCT
>M00285:128:000000000-BF978:1:2110:3456:10262_1:N:0:46
CATATGACTGAACTTGGGTCTACACTGTGAATTAATCTCCCTCCTCCCATAGTTGATAGTATCCATTTTGGAGTGCAGGT
ACTTAGGTAGAGGAAGAAATAAACCTGAAACCCATTAAATAATCCCATTGTACTGGAGGCTTTTGTATTGTCTATAGCGA
TGCCTCCATCAGTGGTGAAGCAATCTTC
>M00285:128:000000000-BF978:1:2110:25530:10264_1:N:0:46
TATTCCTCCTTTATTGAAAATATGCTGCTTTTTTGGGGGAGAAAATAATGTAATTTCCTTTAGTAAATGCTGTCATGTTT
TGGAATTCCACACATGCCTGGGCCAGTGCAAAAGTAACAAATTTGCTGGCTCCAGATTGTTGTAATTTCATGACTGGATT
GATTTTAATAGAGAGACAAAGTGTGAGGGATTCTAATATTCTTTCATTATTCCTTATTATTTATATGGTTTGTTTTGTAT
TTTGTTTTGTATTGCTTTTAAAAAAAATATTTTAACTAGTTAAATTCTAATTAATTTTTT
>M00285:128:000000000-BF978:1:2110:20580:10265_1:N:0:46
CCTAATTCGGAGTCTTTTCTGCTGCATGTGATCTCTTGGTTAACTTCAGGTTAGTTACCATCTTCAGACTTTGATGTGAA
ATCCACGTACAGATTTGCTTCAACTGAGGCTCCTGAGTTCACTTTTGTTACCACCAAGCTGGATCCAAGTCCAAACCAAA
AAGAGAGAAAGAGAGAGAGAGAGAGAGAGAGAGAGAGAGAGAGAGAGAGCGCACATTTTATAAAGACTGTGAGAGAAGAG
CGGGAGAGCGCACACGTGAAATCTCGACACTCCGCGCAATCTCGTGTGTGGTCTTCTGCT
>M00285:128:000000000-BF978:1:2110:25685:10265_1:N:0:46
TAATAAAACTAATCCAGTTTAAAAATGTAACTGTAATATCCAGAGAAAATCTATATTGCCTTACTTTTAACTGCAAGTGT
GTCAATAGCATCTGGGATCGTCAGGAGGGAAGCCCTCATAAAGTTGTTGACTTGGACAACATTATCTTTCAGAGTTCACT
TTTATTCCCATGATTGGAAATC
>M00285:128:000000000-BF978:1:2110:11409:10267_1:N:0:46
AGTTAAAGATGAAACATTCTTTTCAACATTTTAAGCAAGATTAGTGTATTATTTTTGTTTTGTACAATTTTAGAGTGAAA
AAAGGAAAGGAGCACCATGCAAGAGTTTGGGCATCCCAAGAGATTTGAGCTCTCAGATAACAAGTTAATTAAGGTCTGAG
ACCTTGGTAAAAGTT
>M00285:128:000000000-BF978:1:2110:22250:10268_1:N:0:46
TGAGCATTGGTGCCCTGGGAAAGAGGTGCTGGCTGTCCACTTTGTCTATTCCTTTTAATATTTTGTACACCTCTATCATG
TCTCCTCTCATCCTCCTTCTCTCCAATGAGTAAAGCCCCAGCTCCCTTAGTCTCTCCTCATAATGCATCCTCTCTAATCC
AGGCAGCATCTAATCAGATCTGCAAGTGAGGATCCAGGTGGGCTCTTTCACTTCTCCAACAGTTTTGGCATCACTGTTAA
TGGACATTTTTCAAAAATTCCGGATTTATTTAATAGAATTTAAATTCCCCATCTGCCGTG
>M00285:128:000000000-BF978:1:2110:22017:10271_1:N:0:46
AGTACAGAGCTGTGTATTACTTCACTAAAAATTGTCATGCTTAGGGGGAGTACTCATTAGCTCTAATTACAAATTCAAGA
TGGTCATGGTTACTGAACTGCATATGTATATCTTACATAATAAATTTATGACAATCAGCTCATAAATTTAAATATTGAAC
TTTCACATTTCTTTAAAAGTAAAGACAATTATAGCTCATTCATTTTAATCTTCATTACCAAGAGCAA
>M00285:128:000000000-BF978:1:2110:4304:10275_1:N:0:46
AAGACAATACCAGGTAAAATCACAAGGAAGGACACATCTGTCATTATTTGCCTGACAGTGTCTTGAGTATATCTCTTGAT
TAGTCTAAGGTGGTGATTGTCTTGAACTGCTCCTGCTGGAGGACTAAAACCCTGTTGTTTAATATTGGATAGCGTCTATA
TGAAAGCTTA
>M00285:128:000000000-BF978:1:2110:20925:10275_1:N:0:46
GGGATTTGAACTCAGCTGTCCAAATTGTTCTTCCAGGTCCCTTGATTACTGATCTAGTAACTTAACCATTAGGCCAGAGT
AGACAGAACTTCATGCATTTCATAACTGTTCTTGCCAAAAAATGCAATGCTTTGTTAGATCTGGTCTTTTGATCCATGAT
TACTCTGTAATTATGTATCTGACTCTTTAAAAAGAGTGATCCAAGCAAAATACTGGAAAACAGCAGATCAGGGAGCATTT
GTAGAGATAGAGAGTTAATGTTTCAGAATTGTGATCTTGCATCAAAATCATTTTCTACGT
>M00285:128:000000000-BF978:1:2110:28610:10277_1:N:0:46
CTAGCCCCTCTCCCTCCCTCTCTGTACCCCCTTCCCCCGCCTGCCCGCTCCCTCCCTGCGCTGTCCACGGTGCTGAAGTT
GCCCCGCAGCGGCGCCACGTGACGCGGAGCCGGCGTCCCCGGGCTCCGAGCAGACGGGCGCTCAGTCCCGGTTCCAATCG
GGAGCTGCAGGCAGGGGGAGGGAGCGGGCTGCGGGGAGGAAATGATGTAGAGACACATCTCAGCCGAGAATCTGCTTGAA
CTGCAGTCGGTGCCT
>M00285:128:000000000-BF978:1:2110:21215:10280_1:N:0:46
TATATTATCATGTGTTAAGGGTTTTCCTCTGTCCTTTTTTACCAAACAGCGTCGGTCTTGGTAGTGGGTTTAGTTTTTTT
TATAATAAAATTATTCCAATTTAATTGTTATTAATTAACTATCATTTTTATCAATATGAGGTACTGTGATTTCAAGTCTG
ATCTAACAATGTATTTTGTAGCATTTTATCTTTTAACTGGTTAATTTCATTTTATCATTTTATCTGATTCATGTACTCTG
TACTTTCTATGCGGGATCAATAAAAATAATGTAAAA
>M00285:128:000000000-BF978:1:2110:13604:10283_1:N:0:46
ACCATCAAGTACCCAGCTATACTAACACCATTTACCAGTTCTTGGTCCTTCACCTTCTATGCCTTGGTGATTGAAATGCT
TGTCCAGGTAATTTTGTTTTAATTGTGAGAATATGTGGCTCCACCACCTATTCAGACAGTGCGTTCCTGATTCCAACTAA
CCTCTGGGTGAATTTT
>M00285:128:000000000-BF978:1:2110:11158:10283_1:N:0:46
AAAATGTAAATAACGATTCTGGATAAATCCTGTCTGATCGTCAGAAATGATTTGTGGGAGAACTTTTTCCAGCCTAAGGG
CCAATAGTTTGGAAAATATTTTAACATCTACATTTAATAAAGAGATAGGCCTGGATGATGCACATCAGTGGGATCTTTAT
CATTTTTAAGAATTAAAGAAATAGTTGCT
>M00285:128:000000000-BF978:1:2110:27072:10286_1:N:0:46
CAGGTGTTTGCATGGACAGCCACATTTTTGATGCTCTTCAGAGTGGCAGATACTGTAGAACAAAGTGACAGAATTCACTT
TGCTGCTAACCTGTAGAACACATGTATTTGCATGGACAGGCACGATCCAGGAGTTTTCGGGGTGAGAAAGTCACTACAGA
GTTAGCCCTGAAGTGTCGTTCGAGTTTTGAGTGGAACATTCGGATTTTGCGATTCCTCTCTAAGTTCTCTCTATATCTAT
GTTTTGTCTTCGGTGGACGGTGCTTGTGAAGAAGCCTTTATTCG
>M00285:128:000000000-BF978:1:2110:7191:10291_1:N:0:46
ATTGTTTCATTGGGTACTTGTATGCAAATTGAAGAGGGTATGCATCGCTGCCTTGTGCAAAATGGTATCCGACAATGTAC
CACAATTAAATACACTTTGATGGTGAGAAAAGTAACCATTTTATACAGGAAATATCTTGAACTCAATTAGCTTAGGTTAA
GGGTTTACCAGCATGCCGAGGATTCATAAATAAAAGTTCTATGGATATTTCATTATTTATCTTTACATTTAAATAAATTA
TTTCATAAACTGAAGTCAGGGTATTTATTCTTCCATTATTCAAGTACAAGGAGAATGTG
>M00285:128:000000000-BF978:1:2110:29254:10291_1:N:0:46
TAAAGTGCGTGCTTCGCGTGTTCATGTTCCTGCGTTCAACTCAGTGAACCTCCATCCTACTTATTAACTGCATGTTTCTT
CATTGAACTTTTCCCAGCGAACAAAGAACTGCGGCAGAGAAGGAGGCCATTGGCCCTACAGAGTTCATGTGATCTATAAA
CAGTGCAATCCAGAGTGATCTATTAACAGTGC
>M00285:128:000000000-BF978:1:2110:22929:10291_1:N:0:46
CTCCTCTATATCTTTACAGCTACCAGAAGCGCCCTATAGAATACTCCCAGTAGAGTAACTGCTCCTTTCTTGTTCCTCAC
TTCCACCCATACTGACTCTAAGAGAATCCTTCTGTAATATCCACCCTTTCCACAGCCATAACAGTGTTCCTGACCAATAT
CGCCACCACCCCCTCCATTTCTCCCACCCTCCCTATCCCTTTTAAAACACTGAAAACCAGGAATATTCAATATCCACTCC
TGTCCCGATGTCAAAGGGAGACACAAAAGGGGTTGTGAGAACCATAGACGATAGAACCAT
>M00285:128:000000000-BF978:1:2110:21801:10291_1:N:0:46
AACCTTAATCCTCCAGTGAGCTGTTTAATTGTCCACCAACATTCCTGATTGGATTAGTGAAATCTGATTCATTTATTGTG
GGATTAAGTTCCATCTATTGCTTTCTGCTTCTATTGTTTTGTATGTACATCTTGAAATTTCATCAGGTAGGCACCTTACT
TTTAGGTGTTCCTCACATTGCTCCAGGTATGGACTTCTGCAGTCCTCATTGGATCATGGTTGGCTACTGGCTTTCAGGAA
CCAGTAGAATGAGGTGTACGTTGGTTACTTAAATTACAGATTGATA
>M00285:128:000000000-BF978:1:2110:10205:10292_1:N:0:46
AGCTATGGAAGTTAAAATTAAATTAGTACACAGATTAAATTAAAAATTGATGAATCTCCATTGGGTTGAAAAATGGAAGA
AATGGCTGAATCTGGGTTTTTGGAGAGGAAAGCCTAATAATAGCTCAATGATTTGGGACTCTTGCACCATTTGGCTGCAG
TCACTCCCTATATTGATGGGAATCACAGTAAATTCAGTGAGTGACTGCAAGTTTTACTTGTTCAGTGATGATGTGTCCAA
CTACATCACTGGCATTTCACTGGTGTTTTAATTTTCTAGCTGATTTAAATCATAATATTT
>M00285:128:000000000-BF978:1:2110:14669:10293_1:N:0:46
CACAGGGAGGACATGCAAACTCCACACAGACAGTGTCCGAGGTCTGGATCGTGCCTGAGGTTAGGATCGAACCCGGGTCT
GGAGCAGTGAGGTAGCGGCCCCACTAGCTGCACCTCCATGCCACCACTTGGGTCCCACACAAGAGCCTGTTAGTTGAAGC
AGACACGGGTAGGCA
>M00285:128:000000000-BF978:1:2110:20022:10293_1:N:0:46
GCTGGTAGCTTTGGAAAGTCTCAGCATGGACCAGACGCCGGCCCTTCAGATCCACCAGCAAGCGGTTGGCACGCAGGAAA
TCCGTCCCTAGCAGTGGCTGCGATACCGCTGCTACAGTGAAAGTCCAGGTAAACGAACTGGTCCCAAAACGTAATGGCAT
GGTGCGCAGGCCGTAGGAGCAGATGGTAGAGCCGTTCGCAGCGGTGAGTTCAGGGCCTTTGACTGCGTTGCGGGTATCCA
TGTTGGAGGGGGGAAGGACGCTGATTTTGGCTCCCGTATCCACCAGGAAACACCGCCC
>M00285:128:000000000-BF978:1:2110:24716:10293_1:N:0:46
TGCTACTATGAGTTTATTAGAATAGATAAAACTAAGTGAAACTGGCACAATTTCTACTCAGTCCTACTTTTCTACTGCCT
GTAAATAACTGATTCTGTTCTGATACTTTTTAGGAATTTTGCCCCATTGCACCTCTATTGAGCCATAGCTTGTTTACGTA
TTAAAACAATCTCATGCCTTTTCTTTGTAGTTCAGTTTTGCTTACAATATT
>M00285:128:000000000-BF978:1:2110:11786:10295_1:N:0:46
AATGGGATTAGTGTTGGATCAGTGTAAATGGGTTCAGACTCTTGGAACCAAAAGTCCTGCTTGTAGCTATGTGACTCAAT
GATGTGATTAGAGTTCAACTGATGCTGTATGTAGCACTGTAACACGTTACACTAGTGCACAGGAAGCTGACCCTGCTGGC
ATCCTTTAGAAGCCCACCACATGTGGGGGAAGGGTAGAAAAAAGTAAAATTTCCTTTAACCAAGGAAAAACTCTTGAACC
TCTCATAAAGATGTACTGGCTGACATCTTCAACATCTCCCTACAGCAGGCTGTTGTCCCT
>M00285:128:000000000-BF978:1:2110:10542:10295_1:N:0:46
CACACACACACACACACACACCTAAATCTCCTGAGATCCTCTGCTCCTAGCTTCTTACTATTTAGAAAATATTCTGATCT
CTCCTTCCTCATCCAAAGAGGTCAACCTCACCATCTCTACAACAAACACCACCTTCTTTTGTTTTGCCCATTCACTTCAT
CCAATATCTCTTTGCAGATTTCTTCACCCATTATTTGCTATGGTTCCCAGCATCAGCAGACTTGGATACATGACACACTA
ATCTAAGTTATTTATACATATCATGAAGAGCTACTGAGGGCAGATCCCATGGAAAGTCGC
>M00285:128:000000000-BF978:1:2110:11986:10296_1:N:0:46
AATTTAAGAAACTCTTAGATAGCCACATGAATGATTGAGAAATAGAGGGCTATGTGAGGGAAGGGTTAAACAGATCTAGA
AAGGATTAAATGTCGGCACAACATTGTGGGCTTAAGGGCCTGTACTGTGCTGTAATGTTCTACGTTCTATGTACTTTCGA
ACCGTTCAAAATTTCAACT
>M00285:128:000000000-BF978:1:2110:15311:10298_1:N:0:46
GAGCCTCAGCCCAGTGGAACTGCCAGCTCTGGTGGAAGACTACACGAGCGAGATTTGTGTTCCTGGCTGCTCCTTATACA
TTGGAGCATTACTCCTTTCCCCGTTGAACACCAGTGTGGGCTCTCCACGCACACTGATCCAACAAACCACTTTAGGCCAT
GACCAAACTTCAGCCCCACTTTATAATAAAAATAATACGCGTTAAGCCCAAATCTTTCTGCAGCTTACTCTGATTGCATG
ACCACATTTTTGGACTGAGTGCAACAGAGCCTTGGGGGATGCAGGGAATGATCTGGCCCC
>M00285:128:000000000-BF978:1:2110:3267:10298_1:N:0:46
CTCCTGGTCAGCGATAACGGAGAACCTTCATCAGTGATGTAAAGCACTATGATGCTGGAGGAACTCCTGACCCAAAACAT
TGACCGCCTGCTTTTCTCCACGGATTCTGCCTGGCCTGCTGAGTTCCTCCCGCATCGTTGTGTTTTTCCTCTAGATTTCA
GGACCTGCTGTCCTTTGCAT
>M00285:128:000000000-BF978:1:2110:9935:10298_1:N:0:46
GTCCTAGAACCTTCCTTACCTGCAAGAGTGCCATCCAGGTATTTATCTTTTCCTCAATAATCTTGAGGTTTGTGAAATGG
CTTC
>M00285:128:000000000-BF978:1:2110:8259:10299_1:N:0:46
ATCTGCTGAGTGTTTCCAAGACTTTGTTTTTGTTTCGGATTTCCAGCATCTGCAGATTTTCAATTTTCATTGATCTTGGC
TCTTTACTGGTTTACATGTTACCAGATCTAATTCCGAGACAAGGCTAGTGTGACAGGACTCTATTCTTAATCACATACTA
AATACAATGTGGAAAGAAGCATGCAGGTAGATCGGAAGAGCACAGTCTGAACTCCAGTCACTCCGCGAAATCTCGTATGC
CGTCTTCTGCTTGAAAAAAAAAACAAAAACAAAACAACAACATATAGTACACAAAGTGG
>M00285:128:000000000-BF978:1:2110:21241:10299_1:N:0:46
GACGTATGGTTAGGCAATTTGGGGGTTTAAAATGGGCGGCGTGGACTCGTTGGGCCGAAAGGGCCTGTTACCACGCTGTA
TATAAAAAAATATATAATTTAGAAATGATAACAGAACAAGAGGCAATAGCTCAGACTAATTTTTTTGTATTTATCTAACA
ATGAAGTTTTTGCCTGCGATGGTG
>M00285:128:000000000-BF978:1:2110:8629:10300_1:N:0:46
CACCGCAGGGAAGACTGTACCAGGCTAGCCACTCTCTCCTTATAACTCAAACCCTCCAGTCCCAACAACATCCTTATGAA
TCCTTTCTGAACCCGCTCAAGCTTAATCATATCCTTCTTGTAGTTTGGTTATCAGAACTGCACACAATATTCCAGGTACA
GTGTCACCAACAGCTTGTACAGTTCTAACAATACATTCCACTGCGTGTGCTCAATGTCCCATTCAATTAAGGCAAGTTTG
CCACATGCTTTTTTCACCATCTTGTGTCACAACTCTCAGGGAACTATGTATTTGTATCCT
>M00285:128:000000000-BF978:1:2110:16414:10301_1:N:0:46
ACATGTATCACCAGGCTCAAGAACATCTTCTAGCCCACTGTTATCAAATTCTTGAACGGACCTCTTATACGCTACGGACG
AACTCTTGATCTTCCAATCTACCTTGTCGTGGCCCTTGCACTTAATTTGTTTACTTGCACCTCACTTTCACTGTAACTAT
AACACTATATTCTGCATTTTTTACTTTGTATTACCTTAATGTACTTATTTATGGAATGATCTGCCTGGATGACGTGCAAA
CAAAAGCCTTTCTCTGTATCTCGGTACATGTGACATTAATAAACCTATACCATTACCCA
>M00285:128:000000000-BF978:1:2110:13431:10301_1:N:0:46
GTCTTGGTGTAGCAGCCAGTATAATCAAAGACCCCACCCAGTCAGGACATTCTCCTTCCTCTCCTCTTCCATCGGGTAGA
AGATACAGGAGCCTGAGGGCACATACCACCAGACTCAAGAACAGCTTCTACTCCACTGTGATAAGACTATTGAACGGTTC
CCTTATACAATGAGATTTACTATCTGAGATGAGTTCACTATCTGCCTTGTTGTGACCTTGCACCTTATTGCACTGCACTT
TCTCTGTAGCTGTGACACTCTGTACTGTCACTGTTTTTTACCTGTACTACCTTGATGCAC
>M00285:128:000000000-BF978:1:2110:28916:10301_1:N:0:46
GGGGTATTTGTGTGGAGTTCTGCATAGCCATGTTCCAATAAGACAGGGGAGTCACGAGAGGATGCAGGAACCGTAGTGTA
CGAAGGCTATAATCAATCTAGTCAAAATGAAAAGAAAAGCATACAAACGGTACAGGGAGCTGGGTAGTGTTAGAGATTGG
GAGGAGTACAGGGAGCTGGGTAGTGTTAGAGATCGGGAAGAG
>M00285:128:000000000-BF978:1:2110:23162:10302_1:N:0:46
CAGACACACTACTTGAGTGTATTTTGTATTGCAGCGTTAGGTGATCTGAACACAAGCTTTGAGGAGATGGTCTCTGAAGG
AACTATCAACCTTTAATGATGGTTCAAAACTGCAGCAAAAGGGCAAGAATGGGAAG
>M00285:128:000000000-BF978:1:2110:7476:10302_1:N:0:46
ATTAGAACACTACACTAATTTCATTTTGAAGCTTAAATCAAATTTGCTTCAGTCCAGAGTTCATTAACTCAAATACGGTT
CAAAGCACTATCACTTTTGGGACCCCGACCTCAAACTCGGCCAAATCCATAC
>M00285:128:000000000-BF978:1:2110:18561:10303_1:N:0:46
TGGAGGTGTGGTTATCACAAAGAGTGATTTTTATGTAATTTCTGACCTATTGACAAAAATCAACATTTGTTAAAACAGAA
CCTATTCTTTACCGGGGGATGGCCTGTATCATTAATCCAATTACCTTGTATTGAGGCAGCAACAGAGTAACAGAGAGCAT
TTCCAATGCAACCCTGAAAAATTCCCTTGAATTGTCACTCAAATTACCACATCCACT
>M00285:128:000000000-BF978:1:2110:12805:10304_1:N:0:46
GAGTGGCAAGCATTCAAAGGAGAAAGAGCAAAAGTGCAAGGCCAACATGTTCCAGTAAGGGTAAAAGCCAAGGTTAACAA
GTACAGAGAACCCTAGATGTCAAAGAAATATAATATGCTTCCTTTATCCAACACTCAATAAGTATAGGGAACTAATGATG
GGAGAGACCCATCAAGAGTATAAAAAGTACAAGAAGATGCTTAAAAAGGAAATAAGGGAGTCTAAGAAGGATCATGAGAA
ATCACTGGCAGACAAGGCAAATCTGAAGGCATTCTGTAAGTACATTAAAG
>M00285:128:000000000-BF978:1:2110:20474:10304_1:N:0:46
CTGCCTGATGGGAGGTGAAAGATTGAAAGGTGGAGCTGGCTTGAAGTGTTTAATAATCTCCTCCCACTTTTACTTTTCTA
CAACGCAATGCCAACTTCAAAATTACTTTATTGACTACAGAGCTATTTGGGATGTCATCAAATGGAGTTTAAAACCTAAT
GTAAGTACAATTCTTTGTTAT
>M00285:128:000000000-BF978:1:2110:25759:10305_1:N:0:46
TCACCATTTTATCCCGTCCTCCTGTGGCTAACCATCCTCTGCAAAAGAAACATTAAAAGATGTACATTTTAAAAAAGTAG
TTTGTAGGTCATGGTGTCACTGGCAAAGCCAGCATCTTTTGCCATTTCCTAGGTGCTCGTGATGGAAATGATTGCATCTA
TTATTGTAGCAACTGTTTAGACTTATCCACAAC
>M00285:128:000000000-BF978:1:2110:12448:10305_1:N:0:46
CTAATCTCGCGGCATTTCCAAATTTCCATACGAAACAGGAGGTCATTCAGCTTGGCGAGTCTATGCTGACTCAGCAATCC
CATTCTCCTGTAATCTATCACCCACCTCTGCGATGGGCAATTTAAAGCAGCAAATTAACATGCCAACCTGCAAGAGCCTG
GCATGTGAGGAAACCTACGTGGTCACTGGAAGAATGTCCACACTGGGCAGGATTGAACCCTGGTTGCTGGTACTGTGAGA
TAGCAGCTCTACTAACTGCACCATCCATAAGAAGCATTTATGAATAACAACCTTTTTAAT
>M00285:128:000000000-BF978:1:2110:4556:10305_1:N:0:46
AATGTGGACTTTCATAATCATTTGACAGTAGACCTTCATGCTAAACTAAATGAAAACAACCAGACATAATTGGTGGTAGT
TAAAAGAATATTACTAATATTTTGGTGAAAATATTCTGTTTTTAATTTTGTATTTCAGATGCGATGAATATGTGAATGAG
CTTGATGAAATGCAGCGACAACTTGCTGCTGCTGAGGATGAGAAGAAGACCCTGAATTCTCTTCTCCGCATGGCCATTCA
GCAGAAACTGGCACTGACACAGCGGCTGGAGGACTTGGAGTTCGATCATGAACAGTCCA
>M00285:128:000000000-BF978:1:2110:9145:10305_1:N:0:46
GAACATCTGAGGGTTCTTCTTCCTGCTTGAGGGACAATTCCATATTGTCTGTAGTTGTATATTTGGGGTTTGTTAGTATC
CTATCCCTATAAAACCTAACAATGACAAGGGCAATTTAAATGTCCTTACAATTCCTTTGCACATTATTAGGCATATAGTT
AGAAAGTAGTCGATCCAGTACAGAGGTGGGAATTTTTAACCTATCTGTGTTTTCATGCCTTATATGCTGTATGGTGTATT
TTCAAATGATTCCTGTTCCCACATCAGAGTTGTTAGTTTTGTCATTACGGATCCATCATC
>M00285:128:000000000-BF978:1:2110:6719:10307_1:N:0:46
ATTTGAACACATAGATGAAAATGGATGCATTGCTGGTGCAGATGCTGAGAACCCAGGTGATGTGACCAGGATGTGGTATT
GGGTGTGGTACAGATGGCACAGATGGGATGTTTACAGAGAGTGCAAGGTGTGTGGCCAACAAGCAGACCATTGCCTTAGG
AAAGAACAGTGAACAGGACCCAATCATTATCCTGTTGAAGAAGAGGACAGATGGAAGGAAGTGGGCACATGATATGGAGT
TCAAAGCAGCAAGCTGGAGATCAGCAGAAGCAGAGATGCTTTCTTCCTTGGGTCTGGGGG
>M00285:128:000000000-BF978:1:2110:23070:10315_1:N:0:46
TATGGTTCTATCTTAAACTTGACGGGCTTTACTACCAACAAGAAAGAAATGGAAAGGAGAATGAAATACCTTGAGTGAGG
CACATTAGGATATTGTCATCTTTATAGAAAATTTGGTTAGCATAAATTGTGCCATGACCAAAAGTTAATAAAGTGTGACA
ATAGAGGAAGATTTTAAAAATCAACATAGAAAGCCTAAGAGAAACAGTCTATATTTGCAAAATCAAAACAATTGTGGTAG
TCAACCAACACTTGGCTAATATTTGACTAAACTTTATACGTTAACCATCCAT
>M00285:128:000000000-BF978:1:2110:23107:10315_1:N:0:46
GAATATAACAAAGAGTAGAGGCCCCAGAACCGATCCCTGCGGGACTCCACTAGTCACAGCCCTCCAATCCGAGGGCACTC
CCTCCACCATAACCCTCTGCCTTCTACAGGAAAGCCAATTTCTTATCCACGCAGCCAATCTCCCCTGGATACCTCGAGCT
CTGACCTTCTGCAGAAGTCTGCCATGAGGAACCTTATCAAACGCCTTACTAAAATCCATATACACTACATCCACCGCCCT
GCCCTCATCAAGCTTCCTCGTCAC
>M00285:128:000000000-BF978:1:2110:26633:10315_1:N:0:46
GTTGTGTCACGCTCAGAATCAGTTGATTTCTTGCTTCAAACCTTCCAGATTCACACAACCCAAGCTAAACCGACCATGTC
CCAGTTATGTGCCTTAGTATCCCCAGGCCTGCGTGTCCATCATCCCTCTATTCCACTATCAATAACAAAGTGTGATACAC
AGTGAGGCGGATAGCAACAGACTGCAAGATGTGATTGTTAACTTGGTTTGTTATTGTCAGATGTACTGAGTTACAGTGAA
AAACTTTGTTTTTCATGTTACCCATACAGATCATTTCTTCACATCAGTACATTGAGGT
>M00285:128:000000000-BF978:1:2110:5156:10317_1:N:0:46
TAGGTTATCCTGTACGAGTACCCGTGTCCCTTTGTACTTCTGTACTTTGAATTTTCTCTCGTTCTAGATAATAATCTGCC
CGTTTATTTCTGTTTCCAAAGTGTACAGTTGAACATTTCTCCACATTGAATCTCATCTGCCATTTCCTCACCCATTCTCC
TAAACTATCTAAGTCTCTCTGCAACCTTCCTGTTTCTTCAATACTCCCTACTCCTCCACCTATCTTGGTATCATCTGCAA
ACTTAGCCACAAAACCATTTACTCCATCATCCAAATCACTAAGGTACAGGGTAAAAAGA
>M00285:128:000000000-BF978:1:2110:5535:10318_1:N:0:46
GGATTAGAAATGACAACGAGTGTTCAGGAGGTTAATAGCCATAATCAAGCAAGTATAGAGTTCAAGGCAAGGGGAGAACA
GAACCTGCAGTCAAAGGCTCAGAGTAAGAGGAAGAGAGGCTGTGCCGCAGTCATTCAGAAAACAATCGAGAAAAGGTATC
TAGGAAAGCAGTCACTTCTGCCTTCAAAAAGAA
>M00285:128:000000000-BF978:1:2110:23149:10320_1:N:0:46
TCAAAGTCGAGTTTATTGTCACATGCACAAGTCCATGTGTGCACCGGTGCCATGAAAAACTTACTTGTAGCAGCATCACA
GGCACAGAGCATCAGATAAGCAGCATTCAAGAAAACATAAATCAAACATAAATTATACACAATATTGACAAGAACGAGCA
CAAATAGAACAAAAAAAAATCCATATGAGGGCAAAGTGATCAGAGTGGTCAAAGTGCTGCTAAACTGTAGTGATTAGGGT
TG
>M00285:128:000000000-BF978:1:2110:16306:10320_1:N:0:46
AGCATTCAAAACGCTGTTTTCGCCACATAACAAATCTTTTGCTATATCATCAAATAACTTATCAGGAGTAAGAGAAACAG
TGGAATAGCAGTTATCAAACGAATCAACACCATGAAATAAATGGACTACAATTGTTTTCCAATAGTTTCTCTAGGGTGTT
TTGTAGAAAGTTGAAAATCTATAGATACAGCATTCTAAACGCTGTTTTAGACATATTAGCATCTTTTGCTATATCTTCGA
ATAACCTTGCAGCTGTATAGGCTACAGTCAAATAGTCGTTACCAAA
>M00285:128:000000000-BF978:1:2110:21087:10320_1:N:0:46
AACGAGCTGTACTGAAAACAGCCAGATATGGCCCCTTGGATTTGGCTGATGTATAAAGGGTTTTGTTGTGCAGTTACTGG
GTTAGGCACCATCCAGCACAACCAATCAACACATTAATCTTCATTAATCTTGTCTTCTGTTGGCCACTGGCAATTCAGAA
AGATTTAGGCTGTGCAAGGATAACTGAAAAG
>M00285:128:000000000-BF978:1:2110:27445:10322_1:N:0:46
ATGTTATGGGGTATATGGTAATTAGCTTTTGTTGCAAAGGGGCTGCTGTATTAGATTAAGTATGTTTTGCTGCAATTAAG
TAAAGCTTTGATAAAACCTAAGATATAGTACCCTGTAGAGCTTTTAGCTCCTTTTCAAAGGAAGGATATACTTGTATGGG
ATGGAAAGGCTGATTGATTAGAATAGAGCAATTTTCTCTGGAGATTTAAATAACGAGCAATAAGGTCATTAAAACAGAAT
TTTAGATTGTAACCAGGGAATTGCTGTGTTTCACAAGATGCTTCAGGAAGGCTAAGAGT
>M00285:128:000000000-BF978:1:2110:17168:10324_1:N:0:46
AAACTGCTTGTCACAGTTATCCTTCCCCCATAATAGAACAGTCCACAATTTTGTCGATCAGCTCCTTTCTGTTTGACACT
ACAGTTGTTTGGAGATCACAATTTTATATTGCACATCAAACATCAGGCTCTTTGTGGTCAAGAGCTTCAACTGAATCATT
GAGTATCTTGGACTACACATGAACATGCCTATGGGTGCATGATACAAAAACTATCTTAA
>M00285:128:000000000-BF978:1:2110:8257:10326_1:N:0:46
TGTGCCCGTGGTATTTTATTTGATTGCGCCTTGCCACAGTCTTTTCCAGATCCATGTTAAAATTGATGGGATGCAATATC
TCAGCCCCTTGTGTCTTGTGGGGTGCACTCAGCCCAAACCCACAACACAGCGACATGATTCCTGTCTCCGGGCTCTGCTG
CGGTTTAAGCTTTCGTTAGCTCTCTGAATATTGTGGTTGATGATATATTTCAGCTCCTGAAAGTAATCCAAAGATCGGAA
GAGCACACGCTGAACTCCAGTCACTCCGCGAAATCTCGTATGCCGTCTTCTGCTTGAAA
>M00285:128:000000000-BF978:1:2110:17829:10327_1:N:0:46
GATCTACACTCTTTCCCTACACGACGCTCTTCCGATCTCGACTACACGCTTTCCCTACACGGCGCGCTTCCAAACAGAAC
TACACGCTTTCCCTACACGGCGCGATTCCGATCTAGAACGGAAGAGAGCCGGGTTGGGCAAGGGGATGGGACGAAAGAGG
AGAAGGCCGGGTAGAGATCGGCAGAGGTGAACAAAGTCAGGAAGAGAGTGCGACAACACTAGTGACGTATCATACAATGG
CAAGCGGGGAACGCGAGGTGAATGGAGCAGGATGAATAGAACAGAGTATATGTGAGTCA
>M00285:128:000000000-BF978:1:2110:6937:10327_1:N:0:46
TCTCCTAAATCGTTTGGTAACAGATATTGTAGTGTACCTATTACCCCTGGAAAGTTAATCCCTGATAGAGCAAACAAATT
TCCGATTTGGCGAATACAGCGTTTTTTAAGCTAAAACCA
>M00285:128:000000000-BF978:1:2110:24560:10327_1:N:0:46
TAGTGAACAGAGTTTAGTGGTGACTTTACATGCTGCACACATGGACACAGGCCACCAAACGTATGCGCATGTTCAACATA
TTGCTTTGTTCGTAGAGTTGACAACAATTTGAAACTCAAGTGCTAGATGTCATTCTCATCTCTGTGGATAGGCTGCTATG
CAACACACAGAAGCTGCAAAAGCTTTTACACTCAA
>M00285:128:000000000-BF978:1:2110:27814:10328_1:N:0:46
CTCGTTGGAGTACAGAAGAATGAGAGGGGACCCTAATAGAAACCTACAAGATGTTGAAAGGAACAGACAAAGTGAATGTG
GTCAAGCTGTTTCCCTTGGTGGGGGAATCCAGGACTAGAGGACACAACCTTAGAATTAGAGGAAGCAGGTTCAAAACAGA
GATAAGGAGGAATTTCTTTAGCCAGAGGGTGGTGAACCTGTGGAACTCCTTACCACAGAAAGCAGTGGAAGCTAGATCAT
TGGGGATATTCGAGAAGGAAATAGATAGATATCTAATTGGTCAAGGTATCAATGGATATG
>M00285:128:000000000-BF978:1:2110:21537:10330_1:N:0:46
CTTACTTACAGAAACGTAACTTCACACAAATTCTCCCATTATTTTTTAAGCATTTTTCTAGACTGGAAAGTTATTTACAG
AAATGCAAACATCTTCAGGAACACTGGTAGCAGCTAGTTAATTCAAAAGACAACTAGTCTTCCTTGTAACCTCCCTACGG
TGATCAAACAGATACATTGTTTTTATGAACACAGCTGCTGGTTCACAGTGGCAGGCCACTTAAGAGATTTGCTTGGGAAA
CTGTCAAGGCAATCTGTTCCATTGACATTTGTGAAGTACTTTACGTCAAACAATGTAAC
>M00285:128:000000000-BF978:1:2110:17409:10331_1:N:0:46
ACAACAAAGTCAGCACCATGAGATACATACACTACAATTGTTTTCCAATAGTTACTCCATGGGTTTAAATAGAAGGTTGC
AAATCAGTGGATTTAGCTTTCATAACACTGATACAGCCAAATAGGAAATCTCTTGCCATATTAGCTATTAACTTTTCCGC
ACTAAGAGATACTGTCGAATAGCTGTTACCAAACGACTGAGCA
>M00285:128:000000000-BF978:1:2110:28839:10331_1:N:0:46
TTTCCTTAACATTAGAATGCAAGAAGTTGGCCGGATTCACCTTTAAACAGGAGTGAATTATTCCACCATTTTACCCTTCA
ATGAAGCTCAATAGAATACACATCAGACCATTTTTGTACTGGCCAGTGACTCCAGGCCAAGCATCAGCCCCAGATGATCC
CATCACCAATTCAATGTACACTCTACCAAAGGGGGCTTTGCCAGGAGCTGAAAGGGCTCAAAGCAAATATCAACTGGTCC
TTGACCATGTGCACCATCCTGTCCATTCAAGTGATCTGGTACAGCTCATTAATTCGCTAT
>M00285:128:000000000-BF978:1:2110:4708:10332_1:N:0:46
AAGTTACTGGAGGAATGGAGGAATGTGAAATTGAGATAACAATCAAAGCTTAATGGATTTTTCCACTAGTGCCTTCATGG
AAATGATAAAAAGCAGAAAACATCTTGAATGCTTGGCAAGTCAGATAGTATCGTGCTTGAGAGGCCTATTTATTTTAGCT
TCACTGTTGGTATCACAGGGGTGGTAAAGAAGGTATA
>M00285:128:000000000-BF978:1:2110:2219:10332_1:N:0:46
TGCACATCGTATTAAATGTTAGGACAGCCAGACACGCAGCTTGATCTCTCAAATCTCAAGCTGATGTGATTGTGGCTCAG
AGATCCAGCAGAGCATTGATTGCAAAACATAAAGAGATTTTCCTTCTGTTTGCTGTTTACTATGGAACACCGTGCTACTG
CTTGGTTTTGCATAAATATAAAATGTTCACAATAGAAACAGAGGATCCTGGAAACACTCAGCAGTTCAGGCAGCATTTGT
AAAAAGAGGTTTTATAAAGTTTCAGGTCGAAGACCCTTCACCTTAAATGTCCGTGCATGT
>M00285:128:000000000-BF978:1:2110:24060:10333_1:N:0:46
TCCCTGTTGTAATTACTTGCAGAAAACCTTTTATGTACTCGTAAATAATTCATCTCCTATCCACTGCTGTACTAATTCTC
TAATTACACACAGCTATGGGGAACCTTCCCTTGTAGTGGCATGTACTGGAAATCCATGTTCAAACAAATTTCAGTGGTCC
TCCTGTTGGCTGATCCTCCCCAGTGAAAGGACACAAATGGAAAAATATCCAGTCTGAAAGAGATAGAATGTATATTGAGT
GGAATGCAGGCATTTCATGGCGAAGGGTGTATGTATATCACTTTGATTTAAC
>M00285:128:000000000-BF978:1:2110:26999:10333_1:N:0:46
CCAGGTACTTATGCTAGGCCCCTGATGGGGCTCAGGTGTGTGTCATTGTGCAATCAGTCCAGCATGGAATCCATGTGCTG
TACAATGAGGCATCCAAGGAACCAAATCAAGGTCAAGTGCTCAGAATCATGACAGCACCTTGCTATACACTATTGTTGTG
TGTGATTACTATAAGAGTAGCTTGACTGACCAACTGCTGCTAGAAATAGAGACACAAGGGAGTGCAGATGCTGAAATCTG
GGGCAACATACAAAGCACTGGAGGAACTCAGCAGGTCGG
>M00285:128:000000000-BF978:1:2110:9639:10335_1:N:0:46
TGAATGAAATGCCAAAGAACATGTGGGGAGGCCAGCTCCAAATTTACTATGTGTGCAACTTAGCTCTAGTAGGTGGCTTC
ATCTCAACACTCATTTGGCCAACTTTTGTGCAACCTCTGGAGGAAATGCTGACAGTCTTAAGGCATATTAAGGTGGATAA
ATCACTGAGGCCTGATCAAGTTTATCCTAGGACATTGTGGAAAGCTAGAAAAGAAAATGCAGGGACCCTAGAGGAGATAC
T
>M00285:128:000000000-BF978:1:2110:22312:10338_1:N:0:46
CACTGATTCCCAGTTCACGTCATGCCATGTTTTCCACCACTGTTCTAACCGATACTTAAAAGCAAATTATCACGTTCTCT
GTCAAGGTATCCTTGTAATCTTTGCCCTTCAAAACTGCAATAAATGCCAAGCTGTTTCTTTTTATCACACTAAATTCATC
TGATAATATTTTTCT
>M00285:128:000000000-BF978:1:2110:21445:10340_1:N:0:46
GGTTTGATAACTGAAATAGCATCAAGAGTTATGGATTATAGCCTGTAGATCATTAAGAACTACCTGGGATCGGTAAAGGA
ATTTCCAAGGCAGGTTTGGATGAATTCCTAGGAAATGACAAATATTCCGAATGACTGTTTGTTTCAAGGAAGTTTTCACT
GTAGGAGGAGTTGGGGATCCAGAAGAATAGCTTTTGTCCTGTTGACAATAATTGTTGTATGGCATTATTGTAGACTTCTC
CAATGTTAATACTTAATTGTTGTGTATTAATATTCCACCTTGAATGTAATAAAGCATTCT
>M00285:128:000000000-BF978:1:2110:28702:10340_1:N:0:46
AATGATTTATTATACACCAATGGCTTCAGTATTCACTAATAATCAAAGATCTCCTTTTTTTAGGCTCTTTCGAGGTACTA
GGCAAGGTTGTCCGTTAAGCCCCTTATTATTCGATATTGCTTTAGAACCTTTGGCTATTGCAATCCGAGACTCTTTACAT
ATACGCGGTATTATTCGTCGACAGAAGACTCATAAGATATCTCTTTCGCAGATGACTTATTACTTTATCTTTCTAATCCA
GACGAATCAATCCCTGCAGTACTATTATTATTAGATCA
>M00285:128:000000000-BF978:1:2110:18435:10340_1:N:0:46
CAGATATTTACCCATTCCCAGTCTCAGGGAAAACCTAGAACCTCCACACAGACCACACCCAAAGTCACAATTGAACCCAG
GTTTGTCTCCAAGACAACAGCTCTATCTGCTCCACCCATTTCTCTAGTGGGAAGTTATGCCTCAGAGGGGTCACTGGTGA
GATCACAGTTGGAGTAAGATGCTCAGTTTTGGTCTCCTTATTTGAGGAAGTATCTGAAAGCACTAGAAGTAGTTCAGGGA
AGGTTTAGCAGAAATAAATGGCTTGTCTTACAAGGCGTTTGGATATTCTCTGCTTGTATC
>M00285:128:000000000-BF978:1:2110:25005:10341_1:N:0:46
ACTTCTGGATTGGAAGAAGAAAAAGACTGTTCTTGAGAGATAAGAAAGTTAAAAAAAACTAGACCTCAAGCTTACTTTAA
TTTTTCCTGATTGAGCTGTAAAATACAACTGCTTTGCCAAAGTGCAATATGACAGCATTAAAGAAC
>M00285:128:000000000-BF978:1:2110:25255:10342_1:N:0:46
GCAGTAGGAGAGATCAAGAGAGCCCCGTCATTTGGAAATCTCTGCTAAAGATTCAGCTCTTCACATGTTTGGAGCATTTT
CACCAAACCCCAGTCCAATGCTGGAAGAGATTCCACAAATGTTTCAGAACTCAGTATGATGGCCCTTGATCTGGAATACA
AAGCCCGAGGGGGTGGTGGAGGCAGGTACTTTCACAACA
>M00285:128:000000000-BF978:1:2110:24411:10342_1:N:0:46
GATGTTTTTCTTCGTTCATTATAAATGAACATTGTTGTTATTAGAAGGATGGGTTGAATGGGGATATTATGGAGAAATGG
AGTAAAATGGGAGCCATGGGATGGGTTCAAACTGGAGAGCTAGAATGCTGGGGAGAAGGGCTTCTCCGAGTGTTATGATA
TTGGATAGGGGCATTAGGC
>M00285:128:000000000-BF978:1:2110:20174:10343_1:N:0:46
AGCACAGCTGCCAACACCGTGGGATGTAAATATTGTTGAATATATAAAAAACACTATAGGCGCTGGCTATCAACTCTATC
TATTCCCCTCAATATCTTATACACCTCTATCAAGTCCCCTCTCAACCTCCTCCTCTCCAACGAGTAGAGCCCTAGCATCT
TAAGCCTCTCCTCATATGCCATACCCTCTAATCCAGGCATCATCCTGGTAAATCACCTCTGTACCCTCTCCAACGCCTCC
ACATCCTCCTATAATGCGGCCACCCGAACCGAAAACAATTACCTAAGTGCCGCCTAACT
>M00285:128:000000000-BF978:1:2110:6873:10345_1:N:0:46
CTGAAAGAGCAAAAACAAAGAAACTAATCTGTTAGAAATGTTACATTAATCACTGTTGATAAAGTCAGATACTAGTGTTG
GATCACCAAGCTGCAAATACTACTAATTTTGTATCAGTGACTTGAAAATCAACTGATCAAATCCGTAGATAATACCAGTT
TAGCAGTAAAGAAATCAAACATTTCAAAATTAGCAGAGCAAAATACACAAATATGCAGACAAAAATGCCCTATGAAACAT
AATGCAAACAGAGCATAAAGGAAGTAAAAAGGCGGCAACATGAAATTTGTGATTAGCATT
>M00285:128:000000000-BF978:1:2110:27812:10347_1:N:0:46
CATCTCTTGTGGTTGCATCCCCTGTGGTTGTATGGAAAAGTGTAGTGAGAAGAGAAGTCATTTGTGGTGACAGAAGAGTG
AACCTGGGAGTTGTGGAGGGAACGGTCCCTTAGGAATTCTGAAAGGGAAGTGGTGGAGGTTGAATCCCACTGAAAGTGTG
GAGGATGAATGATGGAATGTGGAGGTGGGTAGGGTGGTAACTAAAGACAAGGTCTTGTTGGGAGGAAAGGCAGTGAGAGC
AAAAGTGCAGGAAATGGTGAAGATGTCATCGGGAGCCATGGTGGAGAGGAAGCCACCCC
>M00285:128:000000000-BF978:1:2110:15166:10347_1:N:0:46
GTCAAGCTCCAGAATATCACAGATAAGTCTGCCGGATATCAGCGGTGACACTCCCGATGTTCAGTGGTGACACTCATGAC
GGTCATGGGTCAGACAGCCGGTAGTCGGGGTGAATTACCGGGTGTACAGTAGTGAAACTTCCGGAAGGCAGAGGTGAGAC
TCCTGATGCTCAGAGGTCAGACTCCAGGCGGTCTGGGATGACATTGCCGAAGATAAGCCGTCAGGGACCCGATGGTCAGA
GTTCAGAATCCCAGTGGTTAGGGATGCCACTGCGGGGCTGGAATGGTTGATTCAAGTGCC
>M00285:128:000000000-BF978:1:2110:17673:10348_1:N:0:46
GAGCAAACCTCCCCAGTCATCCATGGTTTCTGATTGGCACGCACTGTGATCGATTTGGTCGCTGTTACATCCTCTGTACA
CCTTTTGATGTAGCTTCTCATAGTCTCTGTGTACTCCTGTAGGTCGGTGTGGTTGTTATGGGTGGCTGCCTCTCTGATGA
TGTTCCAGTCTGTAGTTCCAGGCAGTCCTGTAAGGCTGAAGTGCTTTCTTCTGGCCACACTCGAATTAGTCTCTTAGCAG
GTTTATCCAGTTTCACCTGAGGTCTATATGCGGGCGTTAGCATAATGGAGATATGGACTG
>M00285:128:000000000-BF978:1:2110:14219:10349_1:N:0:46
GAACAGCAGTGGTTCAGCCATTACATTACTGGACTAGTAACCCAGAGACCTGGACAAGTGAATCCAGGTCTAGTTACCCC
AACCTCTCCTCATCTCACAGGGTCAGCTCTCCAACTGAAATATGAAAAAGCTGGCATCACAAAGCTTCTGAATCATTCGT
CTCCATTTTCCCTAAGGCACAAAACGGAGGCTGCGCAAGTACGCATTGCGACGTTTGCTTCAGCAAACCTGGTAGGGACA
GGGCCC
>M00285:128:000000000-BF978:1:2110:5897:10349_1:N:0:46
CCTTACTTAGTTCTTACATTGTGACAGTCATCTCTAATTGTCCACATTACTAAAAATCTCACTCACACACAATTTTATGC
TCCTGGAACTATACCTGATTATGGAAATAACAGATTGCTCCCCATG
>M00285:128:000000000-BF978:1:2110:4160:10350_1:N:0:46
ATTTTTTGAAGGGAAGATAATGATCAGATCACAAACTGGTCCCCACCTATCTGGAGAGGGGAGACACCAAACCGGAGAGA
GAGGGAGAGAGAATAAGCGCAGCAAGGGAAGCCAAAGAAAGTTGAGGGACTGACAGGGGACAGGAAAGAGAAGGAAGTCA
GGGGGGGGGTGAGGGGGGGGTTCAGGAGCATGAGATGGCAAAGATGGATGAAGCTAGGCACAAGCTTAGATATATACTGG
GCAACTTTTTTTTGAAACGTTATATCAATAAATTAGTCTTTCAAAGCAGATAGAGTCA
>M00285:128:000000000-BF978:1:2110:25514:10350_1:N:0:46
GTTACTGTTGTTGGGGGAACCTACCAGAGAAAGCTGCAGTGACCAGGTCTCTGGCACTGAGCCTGGTTGTGTGGCACAGA
AGGGAAGGTGGCAGAAAAGGAGAGCGGTAGTGGTAGGGGATTCAATAGTAAGGGGGGCACCTGGGAGATTCTGCAGACGT
GAAAGAGACTTCCAGATGGTAATTTGCCTCCTGGAGATCGGAGAGCACACGTCTGAACTCCAGTCACTCCGCGAAATCTC
GTATGCCGTCTTCTGCTTGAAAAAAAAAAAAGCAATCAAAAGATGATCAGAACTACA
>M00285:128:000000000-BF978:1:2110:3799:10351_1:N:0:46
ACCCTAACCCTAACCCTAACCCTAACCCTAACCCTAACCCTAACCTTAACCCTAACCCTAAACCTAACTCTAACCCTAAC
CGACATCCTAACACTAAACTTAACCCTAACCCTAACCTTCACCTCAACCCTATGTTTAACCCACACCCTAATCCACAGCT
AAATCTTCTTATTAGCCTTAATCTTAAGTTTTATCAGTGACCGATCAACTACAGTCAACCACTAAGACTTATGAACATAG
TCTACGATATTGTTCATCCTTTAGTATCGCTCCATTATCGTCAACATGCATAATCAGTC
>M00285:128:000000000-BF978:1:2110:16898:10351_1:N:0:46
CTCTATCAAGTCACCTCTCATCCTTCTTTGCTCCAAAGAGAAAAGCCCTAGATCGCTCAACCTATCCTCATAAGACCTGC
TCTCCAATCCAGGCAGCATCCTGGTAAATCTCCTCTGCACCCTCTCTGAAGCTTCCACATACTTCCTATAATGAGGTAAC
CAGAACTGAACACAATATTCCAAGTGTTGTCTGACCAGAGTTCTATAGAGTTGCAACATTACCTCGTGGCTCTTGAACTT
TATACCAGACTAATGAAGGCCAAAGCACCATACGCCTTCTTAACAACCCTATCGACCTGT
>M00285:128:000000000-BF978:1:2110:12581:10352_1:N:0:46
CCGCTCCTCCATCAATCTCTCTCCCCACTTCCATCTCCCTTCACAACGCTCCGCGATCGATTGTATTGCTCAGGGATTAG
CGGACGGTTCTCTGTTGTTTCTAATACATCTTGTGGACTCTGATGAATATGCTAGTGGGTAGGATAGAAGTTGTGCAAGT
GCCACAGTGATTGGTGGTGTTGTGGTCAGTGCAGTCGGCTGTTAAAGAATGTAGCGGGATGCAGATCGTTTGCAGATAAA
GGAGGAGATATTGCTG
>M00285:128:000000000-BF978:1:2110:19941:10352_1:N:0:46
GATCTACACTCTTTCCCTACACGACGCTCTTCCGATCTGGACTACACTCTTTCCCTACACGACGCTCTTCCGAACTGAAC
TACACTCTTTCCCTACACGACGCGCTTCCGAACTAAACCACACACTTTACCCACTGGGAAAAAGTCCACAACACCGTATG
ACGAAACGCTGCCGGTCGTGCCAGCAGTCCAGCACACTACACGAGGGGATACGAATCACCAGTGAGACACAATGAGATAG
CCTATCTACAATAAAGCACCATGGGTTAGATGGTACAAGAGCTACTCTGGTGGCATCGAC
>M00285:128:000000000-BF978:1:2110:13527:10352_1:N:0:46
AAACAATCGTTATAGATGAAAAACTATACAGTCCTTCATTTGTTACCACAGACTTCCATTGGGCCAGTCCAAGATCTCAA
CCTTCAGGTAGGAAAGATTAAAATTTGCACATAAGCGACATGCACCATTGGCTGACTATACTACATAATTTTCAACACTG
AGATTTAAGCTTAGCTGTTCTTTATACAATATAACGTGTTTGGGTGATCAATTACAGAAGTATAAAGGGCTTTCATCGGT
TATTTTGGGCCAGTTCATAAAGTAGGATGTCAATTGGATTATCAGTGCATATTTCTCTGG
>M00285:128:000000000-BF978:1:2110:22254:10353_1:N:0:46
CAAGTGGAAGGATCTGTGCGAGGGTAAGCACTCCCCGGGGAGTGAGCGCGACCATCCCGGGACCAAGACAGATGTGGGGA
GCGCCCGCACTCACCGCACCTCGTGCTCTGCCCCCGCTGGGGCAGAGCTTGCTTCTGCCCCTCCAGCACCTCACCCGACT
TCTTCCGTCCTCATGGCCGAGTTCCGGGATATGCTGCACCGGGATATGGCCCGTTTCTGTCGGCAGGACCCCACGCCCGT
GGCGTGGTCGACCCTCTCCCCGCTCGCCCAGGATGGAGGCCAGTGTTCCCCAGCGCGTGT
>M00285:128:000000000-BF978:1:2110:24056:10353_1:N:0:46
CAATACAAATGTTTTCCTATAGTTACTGCATGCGGTTTGAGTTGAAAGTGGCAAATCAATAGTTTTCGCTTTTAAAACGC
TGTTTTTGCCAAATAGGAAAGCTTTAGCTATATCTGCGACTAGCTTTTCAGGTGTAAGAGATAGAGTCGAATAACTGTTA
CCAAACACCGCAGCACCCTGCATAACATACACTACTATTGTGTTCCAATAGTTACTCCATGCGTTTTGAGTTGAAAGTGG
AAAATTAATGGATTTAGCTTATAAAACGCGGTTTTAGCCAAAAAGGAAAGCCTATTCT
>M00285:128:000000000-BF978:1:2110:12848:10360_1:N:0:46
TGTTAGGACAACACAGCAGCACACCTTGTAGAGGTGCTACCAATCCTGACCTCGGTTGCTAGCTGTGTGGAGTTTGCACA
TTCTCCCTGTGGTCGCATGGCTTTCCTTCGGGATCTTCAGTTTCCTCCAACATCCCGACGTGTGAGCT
>M00285:128:000000000-BF978:1:2110:26889:10361_1:N:0:46
AAACAATAACAGTATTGGTTTATTATTGCCACTTGTACAGTGAAAAGCTTGCCTTACAAACCAATCGTACAGGTCAATTC
GTTACACAGTGCAGTTACATTGAGTCAGCCTCATGTGTGAGAAGGAAATGTGAGATTTGTGAAGGAATCACGCAGTTATT
GGCCTGGGCACTTTCTGTCCGGCCTCTCAATACATACACACCTCTGCCCTGCACAGGCTCACCCCAGTGCCCCATCACCT
CCCGACCCCCCTGTCCAAACTAAAGCACCCTCTGCACTCTCTCACATTCCCTCCAACCTG
>M00285:128:000000000-BF978:1:2110:4024:10361_1:N:0:46
GCAAAGGAATTGCCCAATGGCTTTTCCTCCAATTTAGGGTGCTGAATTAACTCACTTTTAAAAAAAAAACATACCTCAGG
TATTGTATAAATATGGATTCACATTAATTGTTATGATTTGGCTCCTATTATAGCAAAGTCATCAATTTCTTTCTGAAGCT
CTTTCGCCCCCCCCCCCCCACTCCCCTTCCGATCGGACGAGCACACGTATTAACTCCAGTAATACCCCAAAAACACGGTT
GCCGTATACGGCCAGGAATACAAAACCTTCATCTTATAGTACACAAATCGTTCATAAGCC
>M00285:128:000000000-BF978:1:2110:12437:10364_1:N:0:46
AAGGTAATATTTTTTCTGTTGGTAATTCCACATGGTGCATTAGGAGGTGCTTGCCTGTTTCTTGGGCTGAACTACGAGAG
AGATCTTGATGCAACATTAGGTTTGTAGCACTCTTTTTTCTGGTGTACCATAGGTGCTATTTTGATTGTAGGATGAACAG
TCTGTGTTTGTGGCCCAAGTCACACCAGATGCCATTTTGATATGTATGCAGCTGACTCCCACAGGAAGTATGTAGAGACA
GCAAA
>M00285:128:000000000-BF978:1:2110:9643:10364_1:N:0:46
CAAAAATTCACTGCCCTCTTGATAAAGAAATTGCTTCTCATCTCATTCCTGATTGCTTGACCCCTTATTCTGAGACTGTG
ACCCTGGTTTCAGAACCTCCAGACAAGAGAAACATCATTCCTTCATCTAGCTTGTCATATCCCTCAGAAATTTATTCATT
AACTTTTTTATTTCTCTTTATAAGTCCTTGTGCATGTGAGCAGATGTGTGGT
>M00285:128:000000000-BF978:1:2110:8061:10364_1:N:0:46
ACACTACACACCTTCCCCAGCCTCTTTCATTGTCAGGTATGGCTCAGTTGCTACTGTCCTTGTCTTTGAAGGTCATCTCT
TCCAGAGACTTGAGCATTTAAAAAGGGCTGATGCTCCCAGGCTGATACTTGTGGGGTGTTGCACTGTTGGAACTGATATC
TTCCTGGATGGATCCCAAGTGGCAGGGTTTGAAGGGAGCAATATAATTCCACTTAGTGCCTTGTGTGATGGATGTTATTC
CTT
>M00285:128:000000000-BF978:1:2110:4148:10365_1:N:0:46
CTTGGGGGATTGCACCAAAAGGAAAATTTGTCATATGTCCCAGTTAGAGTTGATCCCCTGCAACTGATATTGCCATGGCA
ATCGACTAGGAGTTACATTTGTTCCTGTCCTTCAGAGTTGGCTAAAGGCAGGTTATACTCCTTCCCAGCCACCTCCATGT
CTGGCAGGTCAAAGATCTG
>M00285:128:000000000-BF978:1:2110:22783:10365_1:N:0:46
GCAGTTGGGGCATTTACATTTGGTTAATTATATTTTTAAAGTAAAAATCAAGTTACAGTTACTACTTGATTGTCATAAAA
ACCCATCTGGTTCACTTCTCAGTCATTCTTGCTTGTCTGATTTGTATGTGACTCCAGACTCTCAGCAATGTGGTTCAGAT
TACATTGCCTTACAAAATGTCCTAACAAGACACTCACTTTGAGGGTAACGAGGAGTGCACAAATAATGCTGCCTTTGGCC
ACAGTGCCCCTACTGTATATAGTTGGTCATTGATTAACTAAATACCTGAAGTTTACAAGG
>M00285:128:000000000-BF978:1:2110:10112:10365_1:N:0:46
CTGCTAGGCCCCTGATGGGGCTCAGGTGTGTGTCATTGTGCAATCAGTCCAGCATGGAATCCATGTGCTGTACAACGAGG
CATCTAAGGAGCCAAATCAAGGGCCAGTGCTCAGAATCATGACACATAGCATCATATAAGGAGCATTCA
>M00285:128:000000000-BF978:1:2110:25318:10367_1:N:0:46
ATCATAAGTAATTTTATGAATTGGGTTCTTATTTTTATTTGCAACCAAGTTTTAATTTCAGATATGTGGTTGCAAGTCTG
ATGAATATCGTATGAAATTCAGGTTGCTTTCTGTAATTTGCTTAGAAATTCAACCCAGTTGTAAATATTGGTAGCAATCG
TGTGTTACGCCCTGCTTTTGAAATTTAGCTTTTAAAGTTAAGTGCAACATGATGCTACTGCTTTATTGCATGTTGACTCT
GTGGCTGCAGATGAATTTTTAAGCAAGAGTGTGGGAGTCATCAAATACGAGAGTG
>M00285:128:000000000-BF978:1:2110:15493:10368_1:N:0:46
GTAGAATTTTGGAAGCTGATCACTGTCACCATCACCATCTCATTTAAAACTTTGGTTGCAGGTCATCAGATCCTGAGAAT
TTATTGGTTTTTGATCCCATTTTTTTTCCCAATACCACCTTTTTACGAGTGCTAAGTTCTTTCAGCTTCTTCCCTCTAGA
CTTGTTGTTCTCCATTATTTCTGAAAGTCTTTGTTTTTGTCTTCCATGAAGGCAGTGACAAAATAAGCATTTAATTTCTC
TGGCACTGCCTGATTTCCCAATACAATTTCTTCTGTCTTCATCTGCGTGTTAACTTGTA
>M00285:128:000000000-BF978:1:2110:10266:10369_1:N:0:46
TACCTTTTACCCCTGAAAAGGTAATCTTGATATATCACCAGATTTCTTCCTAGGCTAAACAGCGTTTTTTAAGCTAAAAT
CATTGATTTGCAAGTTTCTTCACAGAACCCATGGAGTATCAACAGGACAACAGTTGTAGTGTATGTATTTCATGCTGATG
AGTCGTTTGGTAACAATAATTTAACTGTACCTCTTACCCCTGAAAAGGTAATCTGATATATCTCCAAATTTCTTACTAGG
CTAAAACAGCGGTTTTTAAGCTAAAATCATTGATTTGCAAGTTTCCTCACAAAACTCAGG
>M00285:128:000000000-BF978:1:2110:21960:10370_1:N:0:46
CCTCAGATGTTGGAAAACCAAATTGACATGGTATTACTATTCAAGCTGGTGAAATAATGACTGTCACAAAAGTACACATA
TTTTACCTGAATTCTTTTGTCAGCTTTCTGAGTGCACAGCATCATGATACTAAATGTCAATGTTGTTATCAATCCACCGA
>M00285:128:000000000-BF978:1:2110:9101:10370_1:N:0:46
GGTGACTAGAACTACATACAATACTCCAAAGTTGATCTAACCAAAGTTTTATAGAGCTACTAGATATCTCTCTAAACTCA
TTCAGAAGATTGGTAATAATGCTGCAAATAAGTGGCTGAATATAACATCTTGTTGAACTTTGTCAACAGCTCCACATGCA
CTTGCAAGTTTCAGGACTCCCATACAAAATAAAAATTGGAAATCCTAAACTTAATGGCCAAGCTCTGTCAGTTACTTCCC
AGCTCAATACTGTCACTAGGCTCTCCGTGGAG
>M00285:128:000000000-BF978:1:2110:21501:10370_1:N:0:46
GATCTACACTCTTTCCCTACACGACGCTCTTCCGATCTGAACTACACTCTTTCCCTCCACGACGCTCTTCCGATCTAAAC
TACACACTTTCCCTACCCAACTAGCTTCTGATCCAGAAGACAATCCTTATTTTCGGTATTGAACGCTTAACAAAAATTCC
CGTACCTCTTACTCAACACGGACCCACAAACAAGGATTCACTAGAAGCCATTATACAGCAGGGCAGAAGACATATCGGCG
TTCAAAAAGCAGAGGCAGAGGGAGGTAGACAGAAAGATCGGTAAAGACTCGGCAGCGAC
>M00285:128:000000000-BF978:1:2110:9572:10373_1:N:0:46
TTCCTGTTCATTCAGATTACTGCACCAGACCCTGATGCAACCAGTCAGGATACTTTCAACAGTGCACCTGTAGAAGTTTG
TTCAAGTGTTTGGTGACAAGCCAAACCTCCTTAACCTCCTGAGAAAGTAAAGACACTGGCTCGCCTTCCTTCTGGTTACA
CCTATGTGCTGGGCCCGCGGCAGGTCACATATATACATGATCGCTAGAGAAGAAATACTGAGTAAGAGTAGGTTTCCAGC
AGATTTTTAAAGGGAAGGAAAACATCTTG
>M00285:128:000000000-BF978:1:2110:8331:10375_1:N:0:46
AATCTGTTCTTCATTATCCTTACTGCTACCAGGGGGCATATAGAATACTCCCAGTAGAGTAACTGCCCCTTTCTTGTTCC
TAACTTCCACCCATACCGACTTGAGAGAGGATCCTTCTACATTATCCACCCTTTCTTTTATTTATTTATTCTACATTATT
TATTTATTTACAGTGTGGTAACAGGCCCTTTCAGCCCAACGAGTCCGCGCCGCCCATTTTACACCCCAAAATTAACCTAC
CCGTACGTCTTTTAGAATATGTGGGAGGAAACCGGAGCAC
>M00285:128:000000000-BF978:1:2110:21335:10376_1:N:0:46
TAGTGCATATAACACAGTAAAAATTATTCATAGCAATTTACAGAAGGACAGCTGTTGAAAATGATTTAATGAAGGCATCA
AAGAGATATCGTTTAATTCACTTCAAGTTGGTGAGAGAGGTAGCAAGGAAAGGCTTAGGTCACAGAAAGATATTGATCAG
TTGGTAAAATG
>M00285:128:000000000-BF978:1:2110:8149:10376_1:N:0:46
GATAATGACCACCTCCAGCAAGGGAGATATGGACCACTTACTCTTGATTATTATTGTCAAGTTGCTCACCTTCATTATCC
AGGGATGACCATTGATTAGAATCACAACTCAACCAGTCATATAATAATAAATATTTTTGGGATTTTGAAATCAATTAATT
TTGTTCATCATCTGAAGTTTCCAGGATCAAATTATGTTTTCAATTTTACAATTGAAAATGTTTTCAAAATTTGATTGTGT
TATTTAAATACTGAATTGTTTATTAGTAAAATTCTGTTTATGTGGACAATGTCATAACTT
>M00285:128:000000000-BF978:1:2110:23235:10377_1:N:0:46
AAAAAACAGAACTGTTAAACTACAGCCAGACATAGATTTTTTGCCCTGGAACAGCCTGTTTGGTAGAATTAAAATAATTC
TCTGAATGCAAAATATATAATCATAGCAGAATAATAAGTCCATCATATTGTGTATTGTAACAATCAAACATACAGTGAAA
AGATATATTTAGATACTCCTTTTAATATCACCAAATGGC
>M00285:128:000000000-BF978:1:2110:10657:10377_1:N:0:46
TGGTCTGTTATTTACTGTATTACTTGTGGTCCCCACCTTAGCTTTACCAGCCTATAGGACAAAGGCAACAGGTACATGAG
AACGCCATCAATTGCAGGTTCTCTTTTAAGTCACGAACTATCCTGACTTGGAGATTTTTCACCCTTCATTCATTGCCATT
GGCCCTAATTCCTGGAACTCTCTCTGA
>M00285:128:000000000-BF978:1:2110:15590:10379_1:N:0:46
TTTACAACACATTTGTCTTTGATGAACTTCCCAAAGAATTTGACTGGGACTGATAATTAGTTTGATTATGCTCTGCAGAA
TGATGTTGGTGTTCAATTTTAGTTACCTTAGCAGGTCTGAAGTAAGTTTAGTCAGGTAGGGATGGTAACTGATTTGGTAC
TAATCGGAAGAAGGTAGGTGCTGATCCATCAATGCTGCATCAATGGATTTGCTCAGACAGTGTGATTCATTGGACGACAT
GCAACAAAATAATGACCTGCAGGGGACCTGCATT
>M00285:128:000000000-BF978:1:2110:4922:10379_1:N:0:46
AAACGAGATTCACATAATATCTGTTTAATTCCTTCTACAGTAATTTAATCCGTTTTAAGGTGTGGCTCCCACTGATGTGT
GAATGTGAAACAGAGGTGGTCAACGCATCTTTTCACACAGCTGCAGAAAGAAATCTCCGTTTTCTCTTCCATTCTACATA
CAGTAAATGCTAACTTAATACATTACACTCTGATCATTTTCCCTATCAAACATCATTCATTATTCTGTGTGCAGGCATGT
GTTAGATTCAGGGGACTGTGTTTTCAGGGAGCCCCAGTTTCCAAATTCCTCCCATTAATC
>M00285:128:000000000-BF978:1:2110:23667:10381_1:N:0:46
AACTCAAGCACAACTATCTAAGGGTTAATGCACAGCATCAACCCAGCCACACCATGCCACACCAATACAATGCAACACCA
AGACTTCCCTCTGTGCACCTTGTGTAGTTTTTAATTCTCCCTTCCTAATAGTAAGCAACTGATTAACAATAAGATTAATC
AAAATCACTGACCCATTCGTTTATTGTTATTGAGAAAAACTTGCCATTTCCAAGTCTGAGCTTTTCATCAAGATGAAATT
GAAAATA
>M00285:128:000000000-BF978:1:2110:7607:10382_1:N:0:46
AAGGCCAGTGAGTCAAACATCAGTGGCCGGGAAATGATCGGAAAAAGTTCTGACCGACAGGATTAACATACACTTGGAAA
GTCAGGGATTCATCGAAGGTGGTCAGCGGATGGTCAAGGGTTGTTTTGGTGACTGGAAGCCTGTGCCCAGAGGTGTGTCA
CAGGGATCAGTGCCAGCCCCCTTACTCCTTATTATATACATTGCTGATTTGATGCGGGAGGTAGGATTGG
>M00285:128:000000000-BF978:1:2110:9874:10382_1:N:0:46
TTCAGAGGCAGCTGCTTAGAGGAGCCCATGGCTGCTGATTGTTAGGACAAGGTTTGAGGAGTCAGGGTATTTATAAGACT
TTGAAATTTGCATTACCTGGCCCTTCCTAATGATGACTGTGAACAAGCCATAGCCCTAACAAGCTAATGAAGGTCTGAGA
CCCTTGGTAAAAGTTATCTGAGAGCTCAAATCTCTTGGGGTGCC
>M00285:128:000000000-BF978:1:2110:17190:10384_1:N:0:46
AAACTGGGGAAACCTTTTTGCTGGCAGGTCCACGTCAAGCATGTGGGAAGTGTTTAAGGATCAAATACACAAAGTACAGG
ATAGGTACAGTATAGCCCACTTAGAAGGAAGGACATGCATGGGAAAATAATGGAACCTTGGATGTCCAGAGAAGTAATGA
ACTTAGTCAAGAAGAAAAAG
>M00285:128:000000000-BF978:1:2110:14321:10385_1:N:0:46
TATTTAGAGAGAAATTTTTGCTCAGCTTCAGCATGGACAATTGCACATCATGTCTTCATTTCGCAAAAGAGATCATGACT
GAATTCTGCAAATTGTTGCAGCCTAATGTGAATGTGAAGGCCAAATAGGACAATATTTCTTATGTCTCTGACACTTTGCA
GGCTACTGCTGGAGATTACAAGCAATATCCCTCAGACTGTAGTGCACACCTACACTAATTAGGTTCATTACACACGGAGA
AACAGTATAATCTTATTTCCTCTGGCTAACCGCGTGAAGTCATGATAAGGAAGGTTAGTG
>M00285:128:000000000-BF978:1:2110:4655:10386_1:N:0:46
GTCAAAGAGAGAGTGGACCCTCTGGTAGGTGGAAGGGGATAGGGAGGGGAAGTTGTGTGTAATAGTGGCATCTCATTGCA
GCTTGCAGAAATGACGAAGGATGTTGTGCTGCATGAAGAAGCTAGTAGGATGAAATGTGAGAATTCTATCTCTGTTCAAT
TTGGAGGGAGATGCAGTGAGAGCAGAAATCTGTGAAATGGAGTAAATGCCAGAATTGGCTCCATCAACTACAGTAAAAGG
GAAGCC
>M00285:128:000000000-BF978:1:2110:20468:10388_1:N:0:46
CGAGATACCGTCCTCCTCAGGTGCTCGTCACATAAAATAACGTAACAACCTATGCTAATCCCATTTGCCACATTCAGCCC
ATATCTCTCCTTGCCCTTCCTCTCCAAGTACCTGGCCAAATGCCT
>M00285:128:000000000-BF978:1:2110:22153:10389_1:N:0:46
GAAAGAAAATAATTGTAAAGTGGCTTGAAGAAGTGGAATGGGTAAAATAAGACTTCCTGCCTTCGCACAGAAAGATAAAA
CCGATCCATCCATGCAGCAAAGGAACTTCCCTCCACGGTGGTGTGGAGGTTAGCATTATGCTATTACAGTGCCAGCGTCC
TAGGTTCAATTCTGGTCTCTCTCTGTAAAGAGTTTGTACATTCTCCCCGTGTCTGCGTGGGTTTCCTCCGGGTGCTCTG
>M00285:128:000000000-BF978:1:2110:7807:10389_1:N:0:46
TCAGAGTTCATCTCATTGTATAAGGGAACCATTCAATAGTCTTATCACAGTGGGGTAGAAGCTGTCCTTAAGTCTGGTTG
TACGTGCCCTCAGGCTCCTGTATCTTCTACCTGATGGAAGAGGAGAGAAGAGAGAATGTGCCGGGTGGGATGTTATCGTG
GAGTTGCACAAGACGTTGGTGAGGCTGCATCAGGAGTATTGTGTACTGTTTTGGTGGCCGTGTTATAGGAAAGGCGTTAC
TAAGCTGGAAAGGGTGCAAGGGATATTTACAAAAATGTACATTGGTTTATTATTGTCAC
>M00285:128:000000000-BF978:1:2110:7199:10389_1:N:0:46
GGCCTCAGAACAAGGAAAGTAATTCCCAAAGATAGTTTGTAAAATGTCCCACCCTGACCCCCCATCCACTCCCAACACAC
ACACAGACACACATATGGGTAACATTACCTTGCCCAGAGTCTACGGGAGGATGAAGGGTAAAGGATCCCTCAAGAGCATA
GACATAAATGATGAAATGATGAAGAGCTTATTGCCCTGGTGTGACAGCTGGGTGGCAGTTTCACACGGATG
>M00285:128:000000000-BF978:1:2110:28689:10390_1:N:0:46
ATCATCGGTGGTGAACACCCATGCAAGCACTATAGTGAATTGAGCACCAAAGCAATAAGAACAAAGGACTTATATTTACT
AAAGGATATCATTGGGTCCTTTGGAAAAAAATCAAGGCACTAATTAACAGCTGTCTCTCTAATAGGGGCATAATTTAGGG
TAAGCCCTTGAACGAGTCATGGACCAGACTTTAACCTTCTAGAAATATCTCTCCCAACACACAAACATCATACTATTCAC
TCAAAGAAATGACAACAGTGACAGCAACATACATTAATTATATATTTGAAATCAATTGAT
>M00285:128:000000000-BF978:1:2110:7075:10391_1:N:0:46
CCCCCACACTCCACCTACACTTCCTCAACTCCCCCACACTCCACCTACACTTGCTCAACTCCCCCACACTCCACCTACAC
TTCCTCAACTACCCCAAACTCCACCTACACTTCCTCAACTCACCCACACTCCACCTACAC
>M00285:128:000000000-BF978:1:2110:5593:10391_1:N:0:46
TTATTCGTGTTTCATCTTACGGTTTATTGAACTGAACTTTAAGAACTAATTCCTGGATTTAGAGTTTAGGAATTCGACAC
GCACACACGACAAGTAGTTTTGGGGTTATAGTTTAAGATTCTAATATTTTATTGTGTGCTAATATACTGACTTTTTAGTC
TTACTTTACGTATTAACGGAAGCAGTTATTAATAAAGTAGTTTTAACCCTGA
>M00285:128:000000000-BF978:1:2110:6284:10392_1:N:0:46
CTAAATAACATTGATGTTAAACAACTCTGTAGTTATGTTGGATTTTATTACTAAATTCTGAAAGTTATGGATTTTCTCTT
CAGCTACTAGAGTCTGGAACTTAAGGAAGATCCAAACACCCTGGAACTGTGGAAAAGATCACCCAATCTTCCACCAACAT
TTTGATGGGTGGTCTGTGGAACACCTAGATGGAAGAGCACACGTCTGAACTCCAGTCACTCCGCGAAATCTCGTATGCCG
TCTTCTGCTTGAAAAAAAAAAATATAAATGACTATAATGATGGCCATATGATCAAAAGTG
>M00285:128:000000000-BF978:1:2110:2090:10392_1:N:0:46
AATCTACTTCCCCTCTATTGACTCTGTCGACACCTCCCATTTACTCTGGGAAGAAGCCAACATAATCAAGGGCCCCTCCC
ACCCCAGTCATTCTCTCTTCTGCCCCATTCCATGGTGCAGAAAACACAAAAACTTGAGAGAACCTTCCATGAGACTCGAG
GACAGCATTATTCCGGTGTTATCAAACTATTGAACGG
>M00285:128:000000000-BF978:1:2110:28485:10393_1:N:0:46
AATCTGCCTACTTATCTGCTCCTCAGTGTTCAGATGGTGATTTGGGGCCTATACAATACTCTCAATAGAGTGATCGCTCC
CTTCCTGTTTCTGACTTCCACCCACACTGACTCAATAGACGATACCCTATGATGTCCTCTCCTCTTACAGCTGTGATTCT
ATCCCTGATTTGCAATGTCACCCCTCCACCCCTTCTCTATCCCTTGTGAAACACCGAAACCTCAAGCAGCCATTCCTGCC
CTTAGGAC
>M00285:128:000000000-BF978:1:2110:28278:10395_1:N:0:46
TGATATGGAAAGTTTTAGCACCCATGATAATGGACAGAATTCACAATCACTTAGAACATAGAACAATACAGATGGGGAAC
AGGCACTTCAGCTCACAGTGTTGACCCAAACTAAGTAAACTAGTAATTAAATGCCTAACTAAACTAATCTCTTCTGCTTA
CACTTGCACAAGTGTGGTTTAATTAGAGAA
>M00285:128:000000000-BF978:1:2110:12393:10395_1:N:0:46
ATTCATCTTGTCTTGGCTTTGAAACCACTTCTTGACCTAAAGTATGTGTTACTTCTTGACATGATTCAGTAGAATCTTGT
GTCGATTCTTCCACAGCCTCCACTGAACTAACTTTTGGACTACAATCAGGTTTCCAAGTTCCCTTGTACATCTCTTGCTG
GAATTATTAGTTTGCTTCTGATTTTATCTCCTCTTTCTGGAAGATATCCCTTTGCACTGCATACTTCAACAAGTACATCA
ACATCCCTTTGCCAATCTCAGATATGTAAATTGATGTAAAAACACACAAACTATATCATT
>M00285:128:000000000-BF978:1:2110:13012:10397_1:N:0:46
GTATTGACTGGCTGCTTTCTTATCAATGCACTGTATTAGTTTGTCATAGAGTTATGTAGCACAGAAACAAGACCCTTGGT
GCAACTCATCCATGCCAATCAAGTTGCCTACTTAAGCTAGTCCCATTTGCCTGTGTTTGACCCACATGCTTCTGAACATT
>M00285:128:000000000-BF978:1:2110:20718:10397_1:N:0:46
AAAAAAAATCAGACCACTAATTTTCATTAAGATTTTGTATTCTTTTCTTCTATGTGTAATTAGGGGTTAGCAAGGAACTA
ATCTGAAAGTGGATTTTTTTTTTGGTTCAAAGGACTAAGATCGGTCCGGTCACATTTCTTTCCCTTATTTCTGTGGCATT
TTCATGTGCCGAAGCGGATTTGCGTCATAAGTACAACTTGCGAGACGAGATAAAGTTGCA
>M00285:128:000000000-BF978:1:2110:23884:10398_1:N:0:46
GCTTGCTGAGTTCCTCCAGCATCATCATGTTTTTCATCCAGATTCCAGCATCTGCAATCCTTTGTTTTCCTCATATGGCC
ACATGATTTATGACTAGGTGGATAGAAACAATATTTAGAACCAAGCCTCACCATATGACAACATATTAACAGACAGACAA
TGCTTCCATCATTAAGGTCCCCACCATCTGAGCCATGCCCACTTCTCGATGCTGCCATCAGGCAGGAGGTACAGGAGCCT
GAAGACCCGCACCTCAAGGTTCAACTACAGCTTCTTCCCCACTGCCGTCAGGTTCTGGA
>M00285:128:000000000-BF978:1:2110:19448:10402_1:N:0:46
GGGGAAACGGAGGGGGAGTTCAAGGGAGATATTAGAGGGAGGTTTTTTACCCAGAGAGTGGTTGGGGTGTGGAATGTGCT
GCCTGGAGCAGTGGTGGAGGTAGGTACATTGGTCAAATTCAAGAGATTACTAGATAAGCACATAGAGGGATATGTGGCAG
GAAGGGGTTAGATAGTCTTAGGTGAGGTTTAAAGGTCAGCACAGCATTGTGGGCCAAAGGGCCTGTATTGTGCTGTTCTT
TGTTCTGTACAAAAATAAATAAAAGCCTGAAAGCACAGCACATACCACCAGGCTCAAGG
>M00285:128:000000000-BF978:1:2110:6217:10402_1:N:0:46
GGATGTAAGTGTTGCATTTTTGTCACTTTCATTTCTGACATTTTACTTCCTTGTTTTTGCATTATCCAGAGCATTGTCAG
AATCAGATTTATTATCATGGACTAGAAGTTCTAATATGTGACACAGTAATTTTATGCACTACATTATCAATTT
>M00285:128:000000000-BF978:1:2110:3032:10402_1:N:0:46
ACTCTCAACTCCCTCCCATTCCCTCCCTCACAATACCGCGGCACAATAGTGTAGTGGTTAGCGTGATGCTGTTACAGCGC
TAGCGATCAGGGTCCAATTCCTGTCGCTGACTGTAAGGAGTTTGTACGTTCTCCTGTGTCTGTGTGGGTTTCCTCTGGG
>M00285:128:000000000-BF978:1:2110:18718:10403_1:N:0:46
AAATTACATGTCCCAGTAGAAGGGTTGGTCTGTCAGGGCTGAAGTTACAAAACATTTCTACACACAGAACTTGGTTGAAA
TTGGGAATTTTGTTCCTGTAAATTATAACTGATGCTGGGTGAAGTGCTAATGTTAAATCCATGAAATATCTGTTTCTGTT
TACTGAGGGTATTAAGTGGATAATGTGGAGTTAGATCACA
>M00285:128:000000000-BF978:1:2110:11010:10404_1:N:0:46
TATAGTAACTTTATGTCTTGCACTGCCCTGCTGCCACAAAACAGCACATTTCACAACATGTGTCAATGATAATAAACCTG
ATTCGGATTCTGAAAACTTAAGGAAATGCAGATGTAGAAACATAGAAATATAGAAAAACTACAGCACAATTCAGGCC
>M00285:128:000000000-BF978:1:2110:25560:10408_1:N:0:46
GCCTGTATTTTCAAGGCTTATCTCTGCTACCCTTTTTGAACAAGGAGGAAACACCAGATATTCTCCAATCTTCTGATACC
TTACCCATGGCTAGCAAAAATGCAAGAATCTCCATCCAAGCCACACCAATTCCCTGCCTTCCTTCCCTAAACATCCTTGG
ATAAGTCCTGTCAGGCCCCGAAGGATTTATCCACCCTATTGTGCTCCAATTTCTCTAGTACTTTCTCCTCCTTGATACAG
ATGTGGTCCAGAATATCAGCACACTCCTCCATTAACTCTCCAGCCTCCATGTCCTTCTCC
>M00285:128:000000000-BF978:1:2110:4279:10409_1:N:0:46
ATATAGTATCAACAGCAAAACATTTGTAGTGCATGGAATGCATGATGCTCTAGTCGTTTACTAACAGTTATTGAAGTTTG
CCTCTTCCACATGAAAAGTTGATCGCCCATGTAGCAACAGATTTCCTATTTGGCTAAAACAGCGTTTTATAAT
>M00285:128:000000000-BF978:1:2110:9660:10412_1:N:0:46
TCTTCTCATGGGAGAAACCAAACATAGATTGAGTGGCCACCTTGTGGAACACCTGCATTCAATCTGCTGGAGTATTCTTG
CACCTCCAGTCTCCTGTCATTTGCATTCTTGGTCTAACCTTCCATCTTCATTCTCTTACACTGCTTGAACATACCTATTG
TAAGCCTGCATAACAGCTTCTCCCTTTCCATTTATGTACAT
>M00285:128:000000000-BF978:1:2110:29231:10413_1:N:0:46
CGGATCCTTCTCACCCATCCCATCATCTCTTCACACTCTTGCCGTTTGGAAAGAGGCTCAAATGCATCAAGGCGAGAACG
ACCAGGCTGTGCAATAGCTTCTTCCCACAAGCCATCAGAACTGTGAACTCTCTCATTCCTCCATCTACCCTGTTAACACT
AAAAGGTGCTAGGCACTCAGAAATGCACCAGCACTTTAAATGCCCGCCACCAGTTTGTTCACTTTAAATCTATTTATTTA
ACCTGCTGTATTTAACTTAATTTTTGTGGTTTTAATGTTTTTATGTAGTGTGTGCCAGTG
>M00285:128:000000000-BF978:1:2110:4457:10413_1:N:0:46
GTGAGAGGATGTGGGTGTTTCACGGCTTTTTCTTTTACAAAAGACATTTTTCCTTTGTTCTGGTATCGTTTCCTTCGTGC
CAACGGATAGAAACAGTCTCGTTCCTGTTAAGAGGTACTACTGTAAGAGGGATCCAGGATTTCCCATGGTGAGGGATTGC
CGAGCAGACCCAGCATCCGTTCTATTCTTCTGTTCAGCGTAATTATGGCGTAGCGATAAATAGATGTTGTGGTGTCTATC
ATAGGCTGCAACACCCCTAGATATCCGATCAGTACAACTACAACAATTCTCATGCTTTC
>M00285:128:000000000-BF978:1:2110:21487:10417_1:N:0:46
TCCTTGGTTATTGGTGAGAGGTGACGGTAACCTCTGTCTCTAATTTATCTATGGCTTTCTTAATGAAAGTTTATACTGGC
CCTCAGAATTATAGCATTGAACTGATTGAATATACCAAGTAACGTCTGTAATTCTGTCAGGTG
>M00285:128:000000000-BF978:1:2110:14952:10418_1:N:0:46
GAATCTGAAAGAAGAATTTTCTCCTCACCTCTTTCCCCTGTCAATGACCTGTGGTTGTAGCCAGGAGAATCAACCTCCCT
GCATCCACTGTAAAGACCCCTGTGAATTTT
>M00285:128:000000000-BF978:1:2110:21847:10418_1:N:0:46
GCTACAACTGTCCTCTTACTCTTGCTATTCCTTAGCTCCACCCATAAAGTTTCCACTTCATCTGACCTAATGTCCTTCCT
TTCTATTGATTTTATCTCATTACTAACCATCATGGCCACACCACCCCCTCTACCTTCCCGCCTATCCTTCCTATACAGTG
TGTACCCCTGGACATTGAGCTCCCAGTCACATCCATCATGCAGCCACGACTCAGTGATTGCCACAATGTCATATTTATTA
ATCTGCAGCTGTGCTACTATGTCATCTGCCTTGTTCCTGATGCTACGTGCATTTAAGTAT
>M00285:128:000000000-BF978:1:2110:19653:10418_1:N:0:46
ACTCACCTACCCCCTGCCTGCATGAATTCCTACCCCTCCCCCCACCTTCTTATTCTGGTTTCTGCCCTCTTCCTTTTCAA
TCCTGCTGAAGGGTCTTGGACCCAAACGTCAACTGTTTATTTCCCTCCATGCTGAGTTCCTCCAGCAATTTTTGTGTATT
ACTTTTCAATATAAAATCTGTATCTTTGAATAGAATGCAACCTGCATTTGAAAAATGCAAAGGCAAGAAAGAAAAGAATG
GCAAGTAAGATTAAGTGCACAAAGAATATGCAATCCGTTTCCCACCTGGCAGTTTACCAT
>M00285:128:000000000-BF978:1:2110:21426:10421_1:N:0:46
TTGCAACATAACGTCCCAACTCATATTCTCCGCCCTGCTTTATGAAGACCAGTATCGCATATGCCACCTTTAATACCCTA
TCTACCCCTGTTGCTGCATTCAGGGAACTAATGCTTTGGACCCCAGATCTCTCTGTTCATCAACATTCCTTAGCACCTTA
CCATTTATCGTATATGTGCTACCCCTCTATAACTTCCCAAAATGCATCACTTTGCACTTGTTGGATTTAGTTACATCCCC
TAATACTCCACCCAATTTTCCGTTCAATCTGTCCACTACACCACCAACTTTTGTGTCATT
>M00285:128:000000000-BF978:1:2110:18608:10422_1:N:0:46
GAGCTTTCTCTGTTTAATGTACAACACGTAGCGTCAAATAGGTGAGAAGTGAAACGAGAGCTCTATCTATTTATAGCAAA
ATCTCTGGAAGCCACTGCCATATAAGAAGTATATTAAACTATACACCATTCCTACAGATTCCTACAGATAACAGTCATGC
CCAGTAGAAATGGAAACAATAGGCAGCTGCATTTCCCAATAACAAGTTGAGGATAAGCTGTTAAATC
>M00285:128:000000000-BF978:1:2110:4667:10423_1:N:0:46
TGGGTAATTATTGACATTCTGTTAGGTACATTTGGAAATAAGATTTTTAAATTTCTAAATTAATTGTTTCATTTGTTGTT
TTTGTGAAACTTGTAAATGGTCCAACTTCATTTCAAGGTTCTCCAAGATATTTTGGTTTCTCAGTCTTGCTGAAACAATA
TTTGGTCTAAATTGGCTTTCCTCAACATCAGATGTCCCAGGGCCTTTCATCTCATTTACCATGGCCACCACTGTATTCCT
CTCATAATAAGGTTTCAGCATATTTACATGACAGAGTTGTGTTTTCTTGTGTCTATCTGT
>M00285:128:000000000-BF978:1:2110:24246:10425_1:N:0:46
TCGGCACAGGAATAGGCCAAAGTGCAGAACTGTTCTATGTTTGACATTCTAATAATGGTTGCTCATAGAGACTCACTTGC
CCTGCAAAGTTCCACAAAGGGAACGGTATCATTTTGTGTGAATCTGCGGTGAAGTATCATGGAATGCACACACACGAGGA
GAAATTACAGCCAAGCAGGGTGGACACACTCAGCAGGTCAGGCAGTGCCTGTGGGGATAGGGAGAGAAAGTTAAGTGATT
CAGGACAATGATCCTTCACCAGAATTTGCTGACAAATG
>M00285:128:000000000-BF978:1:2110:6665:10425_1:N:0:46
TGATAATATTATGTCAGAAATTAGACGTAGCTAGCATTTGGTATCAATACATCAACAGTGCAAGGCAATGTGTATTAGCT
CATCAT
>M00285:128:000000000-BF978:1:2110:16110:10429_1:N:0:46
GAAAGGATATCCCAATCAACCTTTGCAAAGTAGGGTTTCAGAATCGGAATATCTAAAGCTGGATGGCATGCGTTTAATTT
GGATTACAAAGGAGATATGCGGGGCAGGTGTTTTAGACAGAGAGTGGTGGGTGCCTGGCAATCGAGACGTTTAAGAGGCT
CTCAGATAGACACATGAGTGTGCAGAGAATGGCGTGATAGTGACCATGCTCAGCAGGAGTGATCACTTGTCATTATTTTA
ATTAGTTCCGCACAACATTGTGAGACGAATGACCCGTCCCTCTTGTATTTC
>M00285:128:000000000-BF978:1:2110:4126:10429_1:N:0:46
TGATATTCTACCTTCTACATAAAACCCATGGTGTAACTATTGGAAAACAATTGCAGAGTATGTATTGCATGGTGCTGAGT
CGCTTGGGAACATTTATTTAAGTGACCGTTTAACACTAAAAATGTTAATCGCTGATATAGCAACAGGTTGCCTGTTTGGC
TGAAGCAGTGTTTTACAAGGTAAATCGATTGATTTTTCACTTTCTACGCATAATTGATGGAGCATCTACAGGAAAATAAT
TGTAGTGTATGTATTTCCTGGTGCTGAGTCGTTTGGTAGCAGATACTTAACTGTGTGTCT
>M00285:128:000000000-BF978:1:2110:20186:10430_1:N:0:46
TGGTGAGATGCAACAACTTTGCATCAATGTACCAGCAGAGTCTTTAGTCGATTGTGGAAAAGGGTATTTGAAGAACAAGA
TGTCAGACCTGGAACAACATTCATGGTCTACTGGGCAGCATGGATCCCTGCCCTCTCATATGCTTCTAACCTGGGCTACC
TACAGCAGGCATGGCAAAGTGCCGGAAGAATACCACCTACATTGTCTCTGCAGAGTCCACTGCCTTCACCGGAAGGATAA
GCAAACCAATGTGAGTGTCCTCTCCCAGAACAGCATCCCCTAGTTGCATTCTGTGGGCTT
>M00285:128:000000000-BF978:1:2110:14807:10431_1:N:0:46
ATCCGAGGACCTCACTAAACCATCCAATCGGTAGTAGCGACGGGCGGTGTGTACAAAGGGCAGGGACTTAATCAACGCGA
GCTTATGACTCACACTTACTGGGAATTCCTCGTTCACGGGAAATAATTGCAATTCCC
>M00285:128:000000000-BF978:1:2110:20502:10431_1:N:0:46
TCAATGTATTCCGTGGTTGAGGTCTGGTGCATTGAGGGCAAGTGCAGTGGGAGGGAGGGGAGTAATCACAGCTTTCGTAG
ACAGACACAATCTCCAGTTGGATCTATTTGAAGTAATCTCGCAGCACAGGATGTTGTTTCGCTAAAATGACTCTTATAGC
ATTCAACTAATGGGTACAAAGCAGGGGCAATAAGCTTCAA
>M00285:128:000000000-BF978:1:2110:18032:10431_1:N:0:46
AAGCCATGAGGCACATTAACCTCTTAATACTTCAAATCATGCAACTATTAAGAAACCAAACTGAAGAAGAAACCAAAGTT
AAAAAGCTACCTTTTAAATATAGCATAAAATTATCAGGATTAATTCAATTTTCCTTTCTTCGAATATAATAACCGCATCC
TTATAGACCCCTCTCTAACAAATCTAATTTTGGTAAC
>M00285:128:000000000-BF978:1:2110:25770:10432_1:N:0:46
GCGGGGTGCCCGGGGCTCTGGTTGTATTCTGGGCGGTTGACCCCCTTCTGTCCCCGATTGTTCTACGTTCTGTATTTCTG
GGTTTCCTCTGGACCTTCTCCCAGGTCTACGACATGGCGGGGGCCTGCGGAAATGTGTACGGTGGCGGTAAGTGTTCTAA
CGGATCCCACGGGGGAACCTGTGGTTCATGTTCCCCTGACATTTTAAATCATCGGACCTGTGGGAGCCAACCTCCCGCGT
ACTCGCTTTCGTCCCTATTGAGAGGAACCTTAGAATTAAAGTACAAATTTAGTGCCTATC
>M00285:128:000000000-BF978:1:2110:15077:10432_1:N:0:46
CTCGAATTTGTTCTGCCACTTAAAGCAATCATGATTCACATGTACGCTAACTTCATTTCCCCAGCTTTTTCACATGTCTT
GTATCTTTGGTTAACATGCATTTATCAAGGAGTTTGTATGTTCTCCCCGTGTCTGCGTGGGATTCCTCCGGGTGCTCAGG
TTACCTCCCACATTCCAAAGGCTAAGGGTTAGGAAGCTGTGGGCGTGCTGTGTTGGTGCCAGAAGCGTGGCGACACTGGC
GGGCAGCCCCACCCCCCCAGAACACTCTATACAAAAAGATGCATTTCACTGTGTGTTTT
>M00285:128:000000000-BF978:1:2110:17442:10433_1:N:0:46
GAATGTAAGAGGTGTGTTTAGTAAGTTCACAAATGCCATGAAAGTTGGTGGTGTTGTGGATAGTCAGGAAGGTTGTCTAA
GGCTACAGCAGGACGCAGAGCAGATAGAAAACTGTGCAGAGCGCCCGCAGATGGAACTTAAATCCTGATAAGTGTGAGGT
GATGCATTTTGGGACGTCAGATAGGGGTAGGACACGTACAGTAAATGGCAGGGTGCTGGTATGTGTGGGTTGGGAGGTTA
ATTGGCTAGTCTAAATTGTCCCTAGTTTGTAGGTGAGTTTAAAATCTGGGGCAAGTAAAT
>M00285:128:000000000-BF978:1:2110:11800:10434_1:N:0:46
TGACTAAAATTAAGTAGCTTGGCCTGGTGTTTTGGCATGGTCTGCATCAATAGATCGATTGGGTGGGAGTGGAGAGTTGG
ATGCCCAGAACCCTATGTGTGTCTGGATTGTGGAGAGGTGGATGGATAAAGGGTGCCGATGGGAAGGAGAAAGTATCGTG
AAGATGCTATGTACAGTATCTAAGGTGAGGAAAATCAAACTTTGTTAAATTTTCTAGTTTAAATCAAGATTGTGGTATGG
TATTAATGAGGGAGGAATTGGTTTATAATTGGTAGTTTGATGCAGTGATTCTGGCTACGT
>M00285:128:000000000-BF978:1:2110:24020:10434_1:N:0:46
GTCCATCTGGTCCAGGTGACTTATCCACCTTCAGACTTTTCAGTTTCCCAAGCACAGTAATAGCAACTATGCTCACTTCT
GTCCCCTGACTCTCTTGGATTTCTGGCATGTTGCTGGTGTCTTCCACAGTG
>M00285:128:000000000-BF978:1:2110:26431:10434_1:N:0:46
ACCAGTTGTGGTGGCAAAGGCGGATGAGTGGCACTCATTGGCATATGAGTGTCAATGAGACACTTAGAAAGGCACATAAA
TACATAGAAAATGCAGAAATCTGATAAATATGCGGGAAAGAGGGATTAGATTGAATGAGAGTCTTTGATTTAGTTAGTTC
GGAATAACATCGTAGATGGAAGAGCCAGACTTGTGTTCTGTGCTCCAAGAAGTGAGTTTGCAAAGTTAAAACAAGCGGAC
GTGGG
>M00285:128:000000000-BF978:1:2110:28877:10435_1:N:0:46
GTCTCTGGCATCTTGACTTTGATGGTGCCAGACTATTCACTTTACTGTGTATTGGGTGTTGTTCATAAAACACTTGTACC
ACACTTTACCCCCCTGAGACTTTACAGCACTAGAATCAATAAATAAAGGTGGGTTCACAGGGAGTGTGGGGGACGGGGTC
CTGGTGGGTTCACAGGGAGTGTGGGGGGACGGGGTCCCGGTGGGTTCACAGGGAGTGTGGGGTGACGGGGTCCCGGTG
>M00285:128:000000000-BF978:1:2110:7321:10435_1:N:0:46
TGTAATGATTTGTTATCAATAAAAAGATTGAAAAAGAAAGAAAAGACTGGGTTTCGGACTAGCCTGCTCAGTAATGAAAA
GGCCAAGGAAGCATCAGAAAGGAAGGCAGGGTGGTAAGAAGAAAGAAAAGATCTTTATTAGTCACATGTACATCGAATCA
CACAGTGAAATATATCTTTTACGTAGAGTGTTCTGGGGGCAGCCCACGCTTCCGGTGCCAACATAGCATGTCCATAACTT
CCTAACCTGTACGTCTTTGGAATGTGGGAGGAAACTGGATCACCCGGTGGAAACCCACAC
>M00285:128:000000000-BF978:1:2110:16274:10436_1:N:0:46
AGAAACAAATGTAGCCTGCAAGGTTCTCCTTATGATAGCCGGCAGGTCTCCCACAACCCCTTCTCCCTACAATAGACAAT
AGACAATATACAATAGGAGCAGAAGTAGACCTTTCGGCCCTTCGAGTCTGCTCCGCCATTTTGAGATCATG
>M00285:128:000000000-BF978:1:2110:15790:10436_1:N:0:46
CTTTTGTGAAAAAGAATCCATCTATGCCTGTTTTGAACATGCTCAATGTCTGAGCATCCATAATCCTTTGGTAAAGATTG
CTCCAAAATTCGATACTGTTGGATCTGGTTATTTTTGAATCTGTAGGTTCTTTCAGGAGTCCAGGAATGAGTTGAAACTG
ACTTGGTGCTTCATAAATTTTTATTGGAAAAGTTTAAAACAAAGAAACAGTCACAGAGCACAGGGCACTAGCTTTACTGC
TGGGAGATGAGCTGAGACAAGGGAACTAAATTTGAGCTAGGGCGGGGGGGTGGGGTGGGG
>M00285:128:000000000-BF978:1:2110:14430:10436_1:N:0:46
CTCAGGTCATGTCTTATCCTTATACTTATAATGACACAGGAAGGTTATTCCACCCACTGGATCCATGCAAGTTTACAGGG
GAGTGATCCCATTATTCCCATACACCCTCCCAAATTCCGAATATTCCCACATTCATTGTCTCTCACGCATGCCCATCGAC
TTTAATTTGGATTATTTTTGCTATTAGTCCACAGTAAGAGAAGTTTACAGTAGTTAATTAACATACCATTACAAGCAGTT
ATAAATCCTAAACAGATCGGAAGAGCACACGTCTGAATCCAGTCACTCCGCGAAATCTCG
>M00285:128:000000000-BF978:1:2110:20372:10436_1:N:0:46
TGGCTGAGCCTCCTTCCTCATCACCAAGCTGGGTCAGACCATCCTGTGATTGTTCAAGGATGTCGACGGGTGGGATTGTA
CTCAGCGGAGTTCCACTGCTGTACTCTTTGATGACTGCGAGATTTTTCAGTCTTTCTATCGTGGCCATGTTGTTCTCACC
GGCCCAAGCAAACGAGTGTTTAATAATCCCATCCTTAGATGTTTCCAACGATTCTCGCTTCCTTA
>M00285:128:000000000-BF978:1:2110:26471:10439_1:N:0:46
CCATCACCTTTGTTCTCTGGGTCTTGACCCTTCTAACAATGAGGACAAGCCAGGGAGCAAAGTGGTCAAGAACCATGGAG
TGTTACTGCACAGAAGGAGGACATACGTCCCTTTCACCCTCTGCTGGCTCCTAGTAGAGCAATCCCATCAATCCCCTACC
CAAGCTCCTTCTCCGCAGTCCTGCAAATTATTCTCTGTCAAGTTGTTCTCCAATTCCCTTCTGAAAGCTCGGATTGATTC
TGTTTTCACCCCCTACAGGCAGGAGGTGATGTTGAGATCACACGTGGCATACTCCATGCC
>M00285:128:000000000-BF978:1:2110:11851:10440_1:N:0:46
GTCAGGATTAAACCTACATCTCTGCGGCTGGGAGACAGCAGCACTGACTGTTGTGCTACTGTCCAAGAATGAGACCAGAA
ATGAAAGGTGACAAATATTGGGAAAGACTGACCAGAATAGGAGGGCTGACCTAAAAGAGGTCTTAAAAATTAGGAGTG
>M00285:128:000000000-BF978:1:2110:2205:10445_1:N:0:46
GCTCCTCGCCGACCTTGAGGGCTGCAAGGAATTCTGCGGTTATTGAACAACTTAATATACCGCGTATGTCGCGGTGTATT
ATTGGAACCTGCTACATCCAAATACACAATGAAGTGTCAGATGGTCAAAAGCTGTGAGACAATGCGCTAATTTGACTAAC
CTGGGACACCAAAGACGGCGAGAATTGGGTAACAAATATGTACCATCTGGAGAATCGGAGGGAGATACATTTTCGAAGAT
TGTTCAAATTCTATCCCGTCTTGTAGCTCACATCAGATTATGACTGCGATCTCTAAACCC
>M00285:128:000000000-BF978:1:2110:11101:10445_1:N:0:46
GACCTAGTTGTGGACTACTTAAATACTGAGTAGTGTGGGAGGGTTGGGGACTGGCAGTACCGTGTCTGTAACCTTACGTT
CCCCATGGAGTTTTGGAGCAGCAGATGGCCCCTCTAATGGAGGCCTGCAGGACGTGGCTTCACTTCACCTGTGGAAAGCA
AATATTGAAAATTAGATCTGGCTAATGTATATTTATATTTAAAATGAAACATACTTATGTATTCAGAAATAAATGATCAA
CAACTACATTTTAGGTCACAACTGAACAGTTGGTTATTTAATTAAAG
>M00285:128:000000000-BF978:1:2110:24083:10447_1:N:0:46
GGTGTCCCTGGAGTTTCTGCTTTCTTTGCTCTTTAAATTGAATTTGTTTTCAAAGTAAGTTGACTCTGGAGGCTGCAGAG
GGTTGTAGACTCAGCCAGCTCCATCACAGGCACAACCCTCCCCACCACCAAGGACATCTTCAAGAGGCAGTGCCTCAAGA
AGGCGCATCCATCACTGAGGACCCTCATCACCCGGGATATGCCCT
>M00285:128:000000000-BF978:1:2110:21966:10447_1:N:0:46
GGTTTTAGCTTCAAAAACGCTGTTTTTGCCTATTAAGAAATCTGGTGATATATCAAGATTACCTTTTCAGGGGTAAGAAG
TACAGTTAAATAACTGTTACCAAACGACTCAGCAACATGAAATACATACACTACAACTACTTTCCTTTTGATTCTCCATG
AGTTTTGTGTTGAAAGTAGCAAATGAATGGTTTTAGCCTATAAAACGCTGGTTTAGCCTAATAAGAAATCTTGTCATATA
TCAGAGATTACCTTTTCAGTGGTAAGAGGT
>M00285:128:000000000-BF978:1:2110:9785:10448_1:N:0:46
GGAAGATTAAAAAGACAATAGTAGAGGCTTTATAAATGAACTGCTGGATATATTGGCACATCAAGTCCGTAAAATGAATC
TAGAGCCACAAAAGCCACTAGAATGAATCATTGGAGAAGAGATGAAGGTTACGAATTGTACTTAGGTAGGAGTTCCTAAA
TCACTGTGTAATATCATGACAAAGGTGAACACAATGTCTTATAAAATGGTTTCACATCAATCAGATGCAACTAAATAAAC
CCCAAAGGATGCAACAGAAAACAACAGGAACTATTATTAGTGTGGTAAAATGAGGATTCT
>M00285:128:000000000-BF978:1:2110:21604:10448_1:N:0:46
GGCGTGGTTTCAGTTGTAAGTCAAAATTTCTTCCTATGGAGATTTATTTCTCTGCTGCATCTAAAATGATTTATCTTAAA
CTTAACATGATTGTTGTTCAAAGAAACTTTACAAACACCAGGAATGCAGCTGACTGCACGGTGTGGATCGTGTTCCCGCA
GCAGAGCTCCACAGCGTAAACTAGTTCCATGAACCTTGCTAAGTGTTATGTATTGAATGCATTAAAGGATTTCTTTGTAC
TTTTGACTTTCAAGCCTCTTCAGCGTCAGTTTTCACCACGTCCAGGTATCTTGCAGGTT
>M00285:128:000000000-BF978:1:2110:10699:10451_1:N:0:46
TAACTTAGGGGGACACCTTAGTTGGCATTGACAAGTTGGGCTGAAATGCCTCTATGACTTTGGCAGTAACCACTGGGTAA
AAGTGAATAGTGATCCTTTCACAAAATAATGATGTCAGATTGAGAAGACTCTTCCTTCACCTCTGCGTCCAGATGTAACG
TCACTGCAGGTTTATAATATGCAGCCTAGTACAGAGGGAGCATGGCACTCTTGGAGTGTCAACTTTTTGATGAGTCCCAA
TCTGCCCCCCCAGGGGAAAATGAATAATCCTATGATTCTGTGTTGAAGATATGCTGGGA
>M00285:128:000000000-BF978:1:2110:16450:10452_1:N:0:46
GGTCTTGCTATCCTTTCGATCACTTCTTATTGTCTCTGTGTCTGTTGATTAACTTTTTCCATTTACTATCAGCAATTTAC
TTTGCAAAGTACTGTGAATATGTTCTGACAGTAAAAGTCCAAAGCATTCTTTTGGCTGAAATAAAGATCCTATTAACTTG
CCAAAACATTTAGCAGTAGAGATTGGAAAATTCCATTTATTGTATTTAGCATAACAAATCACTGAATTGTTGTGATCTTT
GTGAAATGTTTCTTATACTTACAGGTTTCAAGATATTTTTCCTGTTGATCAGAGAACTAC
>M00285:128:000000000-BF978:1:2110:14921:10454_1:N:0:46
ATGGATTTAGCTTGAAAAACGCTGTTTTGGACAAATAAGCAATTCTTTACTATATCATTATTAACTTTTTATGCTTAAGA
GATACAGACGGATAACTGTTACCAAACGACTCAGCACCATGAAATACCTATGCAACAATTGTTTTACAATAGTTACTCCG
TGGATTTAGTGTAGAACGTGGTAAATCAATGGATGTAGCTTTAAAAACACTGTTTTCTTCAAATAGGCAAACTTTTACTA
TATCTTTACTTAACTTTTTCGGGTGTGGAGATACAGTCGATTAACTGTTACCAAACGACT
>M00285:128:000000000-BF978:1:2110:13342:10458_1:N:0:46
CTACTGTGGAATGACATGTGCTGAACTCTACGAGAAATTGCCCCTTGGATATCGGATGGAGAAACCACCCAACTGTGTTG
ATGAAGTGTACGTTCTATTCTTCTCTAGATGGTTGCACCTAGTTACCTCTGTACTCAGCTGGGGGGGTGGGTACCATAGA
ACCATAGAACAATACAGGACAAAACAGGTCCTTCTGCCCACCATG
>M00285:128:000000000-BF978:1:2110:13508:10458_1:N:0:46
ATGAAACCATGCTGGCTTGGACCTATCCTGTCTTGAAACACCAGGTATTCCGTAACCTCATCCTTGAGGATCGATTCCAG
TATCTTTCCCACTACTGACGTCAAACTAATTGATGTGTAATTACCTTTATGCTGCCTCCCACCTTTCTTATACAGTGGAA
CTACGTTCGCTACTCTCCAGTCCTCCGGAACCATGCCGGAGTCCATTGACTCTTGGAGAATAATCACTAATGCCTCTACA
ATCTCTAAAGCCACCTCCTTCAGAAACCGAGGGTGCACCTCATCCGGTCCGGGTGACTT
>M00285:128:000000000-BF978:1:2110:22946:10459_1:N:0:46
TTCTTTACTATATCATTATTAACTTTTTAGGCTTAAGAGATACAGTCGAATAACTGTTACCAAACGGCTCAGCACCATGA
AATACTTAAACCACAATTGTTTCACAATAGTTACTCCGTGGAGTTAGTGTAGATAGTGGTAAATCAATGGATATAGCGTT
AAAAAAGCTGTTTTAGCCAAATAGGGATTCCTTTACTATATCTTTACCTAACTTTTTAGTGGTAGGAGATACAGTCGAAT
AACAGTTACCAATCGACCTAGCACCATGAAATACATACACAACCATTATTTTCCAGTAGT
>M00285:128:000000000-BF978:1:2110:11021:10459_1:N:0:46
CCCGTTTGACACACACCAACTTTTATCGATGCACCATAGAAAGCCTCCTATCTGGATGCATCATGGTTTGCTATGGCAAC
TGCTCTGCCCAGGACTGCAAGAAACTGCAGAGAGTTGTGGACACAGCCCAGCGCATCACGGAGACCAGCCTCCCCTCAAT
GAACTCTGTATATAC
>M00285:128:000000000-BF978:1:2110:2899:10459_1:N:0:46
GTCGCTGACTGTAAGGAGCTTGTACGTTCTCCCGTGTCTGTGTGGGTTTCCTCCGGGTGCTCCGGTTTCCTCCCACATTC
TAAAGATGTACGGGTAGGTTAATTTAGGGGTTTAAAATGGGCAGCGCGGACTCGTTGGGCCAAAAGGGCCTGTTACCTCA
CTGTAAATAAAACTTAAAAAAAAAAAATTCTCCAACTACAAAACCTGTTTCCTTTGTTAATAGTGATGAAAAGTAATTCA
GTTAGGACTTCACCTGCACCTTCTGGCTCTATAACAGATTGATTGCCCTGTTTTCCCAA
>M00285:128:000000000-BF978:1:2110:7901:10459_1:N:0:46
GTCAAAGAAAGATAAGGTGAGCAGGTGTCTGAGGGTGTCACCACCTGCAGGTTCATCCTGTTGGTGTGTGACTTGGAGGG
GATTGCCCAGATCCCAAAAAATGAAATAAGTAAAAATAGTTGCCAAAAAATAGCGGAGAACCAACTTTAAGTACGAGAGA
AATTTCCATTGTCAATCGCAGTCCAAATGCCTCTGGATTGAAAAGATAGTTGGATATTAATTTCAAAGGCAATCTAGCAC
ACTGGCTAGATAACAAATCAAATAAGCCTATTGAAAT
>M00285:128:000000000-BF978:1:2110:19452:10460_1:N:0:46
CGAGTTCATCTTAATATTTTCTCTCCTCAAATTGGGTTTAAGGAAATCCAAGGACTATTCATAGGCAGGACGCAAGAAAC
TAGAAGCAGGAGTAGGCCACCACGCCCCTCAAGCCTGTCCCACCATTCAGAATGATCACTGCTGATCTATACTGGCTTCA
ATTCCTCTTCCGTACTGTTTCCCATAACCCTAAATTC
>M00285:128:000000000-BF978:1:2110:14946:10462_1:N:0:46
CTTCCACAGAAGGTAAGACCAATTTCATATACTTAAAGAGATTTTTAAACACAGACGGTATAGACAGCAGGAAGGGATGT
GTTACTGGGATAAAGGATTGGCCAGCTACTTTTTTCTATTGAATGGAATGGGGTTTATTCTGTATCAGACTCCCTGACAT
CTTTATCCCTACATCTTGGCCGTTGCAGTATTTCGAGAACCGTCTGTCTCAGAACGCATCCACCCCCGGGAATGCCCCCG
AAGCCAACCACTGGCATTTTGCAAACTGGATGACGATACTGTCCATGCTCCCTCTGCTGC
>M00285:128:000000000-BF978:1:2110:19821:10463_1:N:0:46
ACCCGCCTTTGTGGCTATGCTGCAGTTAACGACTCCCAGACTGTAGAATCTGCATCTCTGCAGCCCCCAGTCTCTGCCCA
AAAAGCAGAACTCTTTGCCCTGACCAGAGCTTGTATTTTAGCCAAGGACACAGTAGCTAACATCTTCACTGATCCCCACT
GTGCTTTTGGAGTTGCCCATGACTTTGGCCAACTCTGGGCACACAGGGGATTTCTGACCTCTACAGGTAGCCCCATACAG
AATGCGGCTGATGTAAAGAACCT
>M00285:128:000000000-BF978:1:2110:28347:10463_1:N:0:46
TATTGGTAAGTTCAAGATTTTAAACCACTTTTAACAAAGTTAAATAAAGCAAGAGCATCACTGCACACCACTCCATTAGC
TGGGGAATCAGAATCAGAGTTATTATCATTAACTTTATATGACGTGAAATTTGTTGTTTTACTGCAGCAGTAAATTCAGA
TAAGTATATTTAGCTCTACTCAAACATC
>M00285:128:000000000-BF978:1:2110:9531:10466_1:N:0:46
TTAAACGTTGCACAAATGTTCTTGTCGATTCATAAGACGCTCTTGCCCTGGTTGGCCTGGCTTCAGACTGAAGGAGCAAT
CTGGGATGACTTGCTGCAGGCAAATGTTCAGTGTATACCCTAACTTCTGCAGGAAAGAAATAATTTCCAGCTTGCCATGT
CACTACTCCAATGAGAAAGTTAACTGTTTAAATATGGCATATCATTGCTCATAAGGAGAGCAGTTGGTGACATATAATAA
TATCTCTCTATTTGTGAGGAAAAAGGCTAACATAAACTGGAGAACCATAAGCTGCCAAT
>M00285:128:000000000-BF978:1:2110:2446:10467_1:N:0:46
TCCTGCCTCTATTTATGTTCTCATTTCTTAAAATACGCATTCTTATGGTATGTTTAAAATTAATAATGTCTGTGAGCAGG
GTAAAGGATCTGTCATACCACAAATTTATTTTTTTTACCACACGCATTGCGATCTTTCATGAAAACTTTTGAGGAAAGAT
GATTGCTATGGAGTTACATTTCCAGTCCAAATACATAGACCATGTCATTAGTTGCTGTTGTTTGACTTAATGGTTAGGAT
TAAGTTTGAAAGCTTGAACAGAAAGACACAGTAGCAAAAGGTGAGAATTCCCAGCCT
>M00285:128:000000000-BF978:1:2110:14632:10469_1:N:0:46
GAAATTGGTCTGATGAAACTTAGCATGGCATTAAAGATCTGTTTATGGTCATGTTTTGCTATCTAATACATGTATCACTG
TTTGGTTTGGAAGCTGCTTGGTGGAAGTCCCTCCAGAGGATAGTTAGGGCTGCGGAGAGGATCATAGGCATCTCTCTACC
ATCCATTGCAGACATATACAAGGACCGTTGTGTCAGG
>M00285:128:000000000-BF978:1:2110:7072:10469_1:N:0:46
CCCCCAAATTAACCTACCCGTACGTCTTTCAGAATGTGTGAGGAAACCGGAGCACCCGGAGGAAACCCACGCAGACACGG
GGAGAACGTACAAACTCCTTACCAGACAGCGACGTGAATCAAACCCTGAGCACTGGCGCCATAACAGCGTCGCGCTATCC
GCTACACTATCGTGCCGCCCTAATAAAGATACTTTTTTTATGTGAGTGGTTCAATTTGCAATGCTCTCTGATGGACTGGT
GGATGTAGATTCAATATGAACCTTCAGAGAGTATCAAGCAGATGCATGAATTGCATGGAT
>M00285:128:000000000-BF978:1:2110:27603:10470_1:N:0:46
TCCTTCTCAGTTCTGATGAAGGATCTTCGACCTGAAGCATTGTCTGTTTCTCTTCTCACATGTGCTGCCTGACTTGCTAA
GTATTTCCAGAATTTTGTATTTTTGTTTGAAATTTCCAACATCTGCAGGTTTTGTTTGATTTTCAACTTGCAGTAGGATG
GCAGTTAATGAGTTTAAAAATAGATCCGTATACCTGTGTTCATGTATGGCTGAGTAACCAACAATTTATAACATGGTTTA
GATGTGCCTTTGCTAAAGAAGCATTGACACTAGAACTGCAGAAGGTGGTATTATAGGTGC
>M00285:128:000000000-BF978:1:2110:3445:10472_1:N:0:46
TAGTGAACCCATGCAGGTCCTGCCCTACTTGTCTAATGTTGTTAAGTTTTCTAACAATGTGCTCAGAGAGGGACGTAATA
TTGGCAGACTCGTCAGGGATATAAGTACAACATTCACTACCCATGATAGCACATGTTCCTCCTTTTTCTGTTAAAATAAA
GTCAAAGGCCATGCAGGACTGTTTGCCGGATTTCAGTTACTTGGGTCTTAGTTTGTGATAGAGTTTTGTCAGTAGTGTTG
GCCAATTTTTCA
>M00285:128:000000000-BF978:1:2110:17168:10473_1:N:0:46
CTCGGAGGCACTGCATCCAATTATACACATCCTCACCTCTTTCCCCCAACTCCATCTCATCCCATCCCCTCCCTTCCCCT
TCATCAAGTTTTTTTCCTACTTTCAAAGCTTAAATGGAATGAGAGAAGAAGTGAGAAGTGCATGGTTTGGCTTGAAAAAT
CGATTGTCCATTTCCCTCCACAGATGCTGCCCGGCCCGCTGAGTTCCTCCAGCATTTTGTTTTTTGCTCTGGTTTGACAT
CCTGTCAGTTCCAGTGAATCTTAATTCCAGAGGATGTAGAACTTGGTCTGTTGTTAATC
>M00285:128:000000000-BF978:1:2110:6913:10473_1:N:0:46
CATCAATCTAAAATGTAAACTGTTTATCTCTCTCCATGAATGCTGCCTGATCTGCTAAGTTTTTCTGTCTTTTTATTTCA
ATATTTCTCAAGCCTCCTAGTTTTGAGAATGCTTGTATTTGAATCATTGATAATTGACAGCACAATGACCTCGTGGAGTG
GTCGACAATTGTTAAATACAGCCTTTGACCATTGCTTAT
>M00285:128:000000000-BF978:1:2110:7636:10473_1:N:0:46
GCACATCAAATCCATCCTTCCCCCAACCATGGATCCCCATCAATATGCATATCAGGCAAACAGGTCTACAGATGATGCAG
TATCCTCTGCCCTACATTCAGCGCTATCCCACTTGGAAAAGAAAGATACATATGTCATCGACTTCAGTTCTGCATTCAAC
ACCATCATCCCACAACAGCTGATCGGGAAGTTGAGCACACTGGTCTTTAACACACCTCTCTGCAACTGGATACTGGACTC
TCTCACTTGCAGGCCGCAGTCAGTC
>M00285:128:000000000-BF978:1:2110:14115:10476_1:N:0:46
CCAGAGCTAACTCTGGAACCTGATGCAGATTCCCTGCCTGATGTTGGGAGTGGGAGCAGGAACTAGCCTCGATCTTCCTG
CCAATCCAGCACTCAGTAAAGGTCACAGATGATCTGATCTTGACGTCAGCTCCACTCTCCATCCAGTTCCCCATCACTCC
TCTGCAAGAGCAGCTCTCTCTCTCCCCTTTGCCTATTCCTCCCTTCACGAGCTACTGCAATGAGAAATTCATC
>M00285:128:000000000-BF978:1:2110:10626:10477_1:N:0:46
ATAATCACAGGATCAAAGCAGCACAGAAAGAAGCCACTTAACCCATCAGATCTTGACAATTCTTTGTACAGCAATCTATT
CAGTCCCATTTCCAGAAGGCCTGCAAGTCGCTTCCTTTTGTGCACATCCATTCCTTCCAAAACCTGAATTGACTCTGTAT
CCATTATCCAGCAAGTTACAGAGCCCAATCATTCTCTCTGTGAAAAGGCATTTCTTCACTACCTTCTGATATCTTTTGCC
ATTACTTTTAATCTATGTTGGGTGATTCTTGGTAAAATAGT
>M00285:128:000000000-BF978:1:2110:9975:10477_1:N:0:46
TCACATTCCACTGCATCAGCACACTCAATCTATCCAAGTTATCTTGAAACCGTTTTGTATGTTCCAAATAATTCACAATC
CTCCTTGTTTAGTGTGTCTGGCAATCATTAAAATATTCCATTCCTTCACTCAAATCATTGGTATATATTATGAATAGCTG
AGGCCCAGACTCTGATGCTCTCAGTACCCTTCTAGTTAACATCTACCATACTGAAAAAGACCCATCTATTCCAAATCCCT
TTTTCCTGTCTGTCAAACAATTTTCTATCCATGCCAATACATTGCCCAAATACCATGCAC
>M00285:128:000000000-BF978:1:2110:28311:10479_1:N:0:46
TGATTCTGAATTTAAGATCTACTTTTTACCCTTCTTAAATCGTAACAAACCTTCTCAACTCACTGATTGTCCCTTTATTC
TCCTGCAAGATTAGTAATTTCTTAGTTTTTAATATTCTATCACATAACTGAACGTGTACATATAAGGAACTTATTGGATT
ATGCAA
>M00285:128:000000000-BF978:1:2110:23947:10480_1:N:0:46
CTCCTGCTGACAGCCTTCTTTCGTTCCTTCTGTCCCCTTTCCAAGTTGTTTGACCTGCTCTGTGTGCCCTCTGTTGATTC
TCCCAGTCTTGCTGTATTCAAAGAATAACAACTAATAGACCCTTGCCGGAGAAGAACTGACCGTGAAGTCAACCAAAGGT
CATTCCCCATGGATGTTGGTGGCTTTAAAGAAATGTAAGAAGAACCAAACACTGCTACGGCCCAGCACCAGTCAAATGGA
ATCAGTCCTCTATCAATTTGAAAGTAGTTGATGAATCTGTTAAGTAGTTCTGGTGATGGT
>M00285:128:000000000-BF978:1:2110:7522:10481_1:N:0:46
TGGAGCTGCCGCAGGTGCAGATCTTGGTGGTAGTAGCAAATATTCAAACGAGAACTTTGAAGGCCGAAGTGGAGAAGGGT
TCCATGTGAACAGCAGTTGAACATGGGTCAGTCGGTCCTAAGAGATTGGCGAGTGCCGTTCTGAAGGGACGGGCGATTGC
CTCCGTTGCCCTGTGCCGATCGAAAGGGAA
>M00285:128:000000000-BF978:1:2110:14565:10481_1:N:0:46
AGGTGTATTCTCAATACATACCATTATCCTCTGTGCACTTTTCAGCTGAGACTTCGCGTTTCAGAAATAGGAATTAGGAA
GTGGGTTAGCCATGTAAAAAAAAAACACTTCTAATTTAGTTCCTCACCTTTATGATGAAATCCCCGTCCATCAGCTCAAA
AAAAGCATGCTCAACAAAGTTTGCAATTTGCCGAGTAGTGTTAAGTATAT
>M00285:128:000000000-BF978:1:2110:24426:10481_1:N:0:46
CTACCCCACTGTGATAAGACTATTGAACTGTTCCCGAGTACGATAAGATGGGCTCTTGACCTCATGATCTGCCTCGTTAT
GACCTTGCACCTTATTGGCTGCCTGCACTGCACTATCTCTGTGACTGTGACGCTCTATTCTGCACTCTGTTATTGTTATA
CCTT
>M00285:128:000000000-BF978:1:2110:13444:10482_1:N:0:46
ACAGTGTGTCACTACATCAGTACTACACCACAGTGTGTCACTACATCAGTACTACCCCACACTGTCTCAACATCAGTACT
ACTCCACAGTGTGTCACTACATCAGTACTACCCCACACTGTCTCAACACCAGTACTACTCCACAGTGTGTCACTACATCA
GTACTACCCCACACTGTA
>M00285:128:000000000-BF978:1:2110:12752:10482_1:N:0:46
AAGAGTATGCTTTACAGACTATTGATCATGTTCTATCATGTGATAAGGTTGTGACTGATTTAACCCTATCTACCTGCTTT
GATTCTGTAGTCTTCAAGTATTTCTGTTTATTGCAGCTTAATGTGACCTCGCACCTTATTGCCTACCTGCAATGCACATT
TCTGTCGCTGTGACACTTTACTCTGTATTCTGTTATTGTTTTTATCCTGTACTACCTCAATGCACTGTGTAATGAATTGA
TCTGTATGAACGGTAGGCAAGTCAAGTTTTTCACTGTACCTCAGTACAAGTGACAATAAT
>M00285:128:000000000-BF978:1:2110:6551:10482_1:N:0:46
CACTAGGGGTAATTTACAGCAACCAATTAACCCAACATCTTTGAGGTGCATGTGTTAACCAGAACACCTGGGAGAAACCC
ACACAGTCAGAGGGAGAAACATACAGACTCCACAACAGACAGCAC
>M00285:128:000000000-BF978:1:2110:15808:10484_1:N:0:46
CAAGAAATGTTTACCAGGCACTGATCATATCCAGCGAGAGAAACAAAATACTTATCCTTGATATTCGAGGATAGTACCAT
CAGTGAGTATTCCACCATCCACATCCAGGTTTTGAAACTTAACTGGATCAAGCACATAAAGTCTTTTGCTGCAGGAGTAG
ATTAGAGGGAAAGTATCCTGGGTGAATAATTCATGTC
>M00285:128:000000000-BF978:1:2110:13916:10487_1:N:0:46
GATCTACACTCTTTCCCTACACGACGCTCTTCCGATCTGAACTACACGCTTTCCCTCCACGACGCTCTTCAGAACTGAAC
TACACGCTTGCCCTCCACGACGAGCATCAAACCAAGCAAACACGAAATCCCAGAAAGAGGAGAAACAAGGCCAACAGGAA
AGAGGAAAGACAGGAGGGAGAGAGAAAAGGAGAAAGAAAAAAGGGGAGGAAAGGAGAGAAACGAGAACAAGAAAGAGAGA
GAAAAGAGGAAGAAGGGGGGAAGAGAGAGCGGGGAAAAAGGGAGGGGGGGAGGGAAAA
>M00285:128:000000000-BF978:1:2110:16862:10487_1:N:0:46
AAAGGAAATCTTTTGATGTATTTGCAATTACCGTTTCAGCGTGAAGTGCTAGAGTCAAATAGATGTTTCCAATCGACTCG
GCACAATGAAATTCATGAAATACCATTGTTTGTATCCATCTTCTACTTAGTGGTAGAGAAAAAACAAGCAAATCAACTTA
>M00285:128:000000000-BF978:1:2110:18630:10487_1:N:0:46
CACTTCATGATTGTGGATGTCAGAGCCACCAGGCAGAAGTCATTGAGGCATGTTACCTTGTTTTTCTTAGGTACCAGGAT
GATAGTGGGCTTCTTAAAGCAGGTGGGTTCCTCAGAATGAAGCAGGGAGAGGTTAAAAAAAAACTCACCAGCTGATCAGC
ACAGGATCTCAGGACATAGCCAGGACACCCTCTGGGCCAGATGTTCTTGCGGGTTTATTCTCCAGAAGACTGATCTTACA
TCCTCAACAGTGACTGTGGGTTCAGGTGCATTGGAGGCTGTTGGAGAGGGTGGTGACATT
>M00285:128:000000000-BF978:1:2110:28585:10488_1:N:0:46
TAAATCCTTTAACAGAAGAAGGTAAAGAAAGTGCTGTAGAGGTATTTTAGGATAGAGAAAATATCTGACTACTGGACTTT
GAAGCAGCAGAGTAATCAAGGTTCAAAGGGGCTAAATTCATAAGTCTTTTACTAACCTTTCTAGTATACCTTACAGATAG
CTATGTGTTTAGGATGGCATAATGATAAAAGTCCAAATCCCCAAAATACTCTAGAGATTGGCAAATGTTATGCCTTTGTC
TGGAAAAAGGATAAATTATAAAATATTGATGATCAAACAGAAACCTAGTACCTAGAATAC
>M00285:128:000000000-BF978:1:2110:4674:10493_1:N:0:46
GCGTTTATATAGTTTCTATAATGTTCTAAATTATTCGCAGGTGTCACACGGGAGCTTTCTGAAACAGAATTTACAAACAG
GATAATATAAGGCAGGAGGTCGACAGCTTGGACAAAAGAGGGAGATTTGAATGGG
>M00285:128:000000000-BF978:1:2110:18785:10494_1:N:0:46
AATCTCACTGAAACCTTCTGAATATTGAAATGCCTGGATAGAGTGGATGTGGAGAGGATGTTTCCGGTAGTGGGAGAGTC
TAAGACCAGAGGGCACAGCGCCCTTCAGAACTGAGATGAGGAGGAATTTCTTC
>M00285:128:000000000-BF978:1:2110:8266:10495_1:N:0:46
TGCATGTTTAGACATATTGAATTTAGGTGAGATACTTTAAAAATATTCGCAAACATCAGACAAAATTGATACAGAAAATT
CCCGCAGTTCTCTCCATAGATCCTGTGGAATCCTGCGTGACATGGCCTTGGTGGAGCGGAGTTACATGAGGGCAGTGCAC
GGCTCTGGTTTGCAGACGAGAAAAACATCGAGAGCGGTTTGTTTCCGGCGCATCTTATTCTTGTACATTTCCCTGTAACA
GCCCATGCATCGTGCAGTAATTGTACAATCTTCAGTCTACGCTCTCGGCTTGGATCGTTG
>M00285:128:000000000-BF978:1:2110:10787:10498_1:N:0:46
AAGGGCCTTTCATAGAAGTAAAATTTCATTTCTGTGCAAAATTAAACTGGCAAGAATAAACAAAAGCTGAGCAAGCGCAG
TCTTTTCCTGCTCTGTCATCTGTTTACCAGCTCAGTTACACTGCCCCAAGGTAACATTCATTCCCAGGGGCAAGCAGATT
TCATTTAACAGGGCTAGGGCGGCACGATAGCGTAGCGGTTAGCGCGACGCTGTTACAGCGCCTGCGATCGGGGTTCGATC
CCGGTCGCCGACTGTAAGGAGTTTGTACGTTCTCCCGTGTCTGCGTGGGTTTCCTCCGGG
>M00285:128:000000000-BF978:1:2110:13440:10498_1:N:0:46
ATTGCTTTTACCTGTACTACATCAAATGCACTCTGTACTGACTCAATGTAGCTGCACTGTGTAATGAATTTACCTGTACG
ATTGGTTTGTAAGACAAGCTTTTCACTGTACCTCAGTACAAGTGACAATAATAAACCAATACCAATAAAAACTGCTATAT
GCATGCCATAACAGAAAGTTGTTCTTGCATATCAAGTGATTTTAATAAGCTAAGCTAGGTAGCCAATTCACTATTCAAAG
CTGCACATACTCTTAAAAAATGGTAGGTATAGCTTTTATTTGTAGTTACTTTGAACTTA
>M00285:128:000000000-BF978:1:2110:26713:10499_1:N:0:46
ATGTGAATGAGTGAGTTAGTAAACTCACAAGACACGTGAATGGGGAGCTATGCCGGAGGGAAGGGTTAGATAGATCTTGG
AGCAAGATAAAATGTTAGCACAACATTGTGGACTGAAGGGCCTGTACTGTGCTGTAGTGTTCTATGTTCTGTGATACGAA
GATTGGTGGTGTTGTGGATAGTGTAGAAGATTGCCAAAGGATACAATCTTTTGCAGATCAGTTGCAGATATGGGCGGAGA
AATGGCAGGTGGCATTTAATCTGGCCAAGTGTGAGGTGTTACACTTTGGAAGATCAAATG
>M00285:128:000000000-BF978:1:2110:9524:10501_1:N:0:46
AGCATGACTAATGTGTATTTTGTTTAACTTACCTGCCTTGACTTTGTAGCCTTTAAAACTCTTGCCTAATAAAAATCTAT
CAAAATCATTTGTTAAGTTATTAATTGACCTTGCTTCAATAGCTTTTTGTTCATGTCTACTGCCCTTTTTTGAAGGATTC
TTTCCCAACTTTGTGTTTGAGGAGCTGAGTCTATATTAATACCCAGCCCTTTGTTCTGATCAATAACATTAGTTATTGAG
TTATGAGTGTGAGTTGGGATGGCATTTTTGAAGGGAAATGTACTATGGAGATGTGGTCAT
>M00285:128:000000000-BF978:1:2110:7525:10502_1:N:0:46
CAGGCTTCTGTACCTCCTGCCTGATGGTAGCAGTGAGAAGAGGACGTGACCCGGATGGTGGGGGTCCTTGATGATAGACT
CCTCCTTCTTGAGTCAGCGACTCCTCCGGATGCTGTCAATGGTGGGGAGCGCTGTGCCTGTGATGGACTGGGCTGTGTCC
ACTACTCTGCATCCTCATGCATTCCTGTGCATTTGATGTAAAATA
>M00285:128:000000000-BF978:1:2110:9658:10503_1:N:0:46
TATCGAGGAATGATCACTGTCTCCCAGAGGCTCACCCACTAGTAGATCTCTCACCTGGACCAGAGGACCAACAGCTGACG
AACTTCCCCGCACAGCACTGCACAAAGCACTGGAACACGGCCCTGATGAGGGAGATTAGATGATTCACAGCACGTTATAC
CCAGTATGTGCCGCATAACAACGTTTCACATGGACTCACA
>M00285:128:000000000-BF978:1:2110:17409:10503_1:N:0:46
AGTGGCAAATCAATGGCTGTAGCTCTTAAAACGCTGTTTCAGCCAAATAGGCAATCAATTGCTATATCAGTGAATAACTT
TACTGGGTGTAGAGCTACACTTAAATAACTGTTACCAAACGACTCAGCACCACGAAATATATATACTACAATTGTTTGCC
TGTGTTTTGTGTAGAAACTCCATGTGTTTTGTGTAGAAAGTGGCAAATCGATGGTT
>M00285:128:000000000-BF978:1:2110:27437:10504_1:N:0:46
CAGTGTTTCCAAGCAGAATGCATTAATTCTCCAGAATGTACTCTGCAACTCTGTAGGATCTTGCTTAAAACAATTGTAAT
GTATGTTTTTCGATCTGCTGAGCCGATCTGTAACTTT
>M00285:128:000000000-BF978:1:2110:2628:10505_1:N:0:46
GTTCTTTCCACAGCTGATTCCACTAATTACATCCAAGCCCTCCTCAAGTCTTTGTGTGGCGAGAAAGGTCTTGAAAGGGA
GGTTTCCACTTCAAGCTTTCACAGAGCTGAGGCCTTGCACTGCATCAGAGATGCTTTTATTTCCTGACGGCATATTCTGT
CAACGTTAAGGGACCTTCCCTGCACAACCTCCAGTAACCAACCCCCCCCCCCCCCCCCCTTTCCTCCCCCACCCTCACAC
TTCTCTCTCCCCACACCACCCCTACCGCCACAACCAACACACCCACTCACCTCTTTATCC
>M00285:128:000000000-BF978:1:2110:18928:10507_1:N:0:46
TCCTGCTTTAGGAGAAACACTAGCAATAGAAGAGTTTCAGGGCAGAGTTCAAAAATACATTGCTCTTGATTTCAATAAAC
TCATTCACTATTTACTACCACTTCACTGCAAAAGTAAAACAATAAAGATAAATTTAAACA
>M00285:128:000000000-BF978:1:2110:22659:10508_1:N:0:46
CATGGGTTTAAGACAAACAATTTCATCTGCTGTCCCTGAACTCTCCAGTCATATGGGAGTTCTCAGACTTGATCATCTTC
CTTCCTTGGGCCCTCCCTTTTTGAAAAATGCAATAGGACATACTTGTGCTCATCATTTAGGATATGAACTTTGAAACTCC
TGGGCTGGATCTCTTCAGGGTTGTAGTCTGCAGGAAGTGCTTCTTGGGCTGGAAGCCACATGTTAAACTCGGCCAACCAG
TTCTGCAAAGTGTTCACCTGAAAACAACAAGAATGAAACTAGCCAACATTGTCCCTGCAC
>M00285:128:000000000-BF978:1:2110:11823:10509_1:N:0:46
TCAGAAATCACCAGGCCACTTCAAACACTATAATCTTGCTACAAGCACAAGGCAGACTTATCTAAACACACCTACAATTT
CATTAAAATAAGTTCTAAATTATTCCTTTTAAAAAGGCATGTGGATTTTGGGATCAGTACATTATCCCAAAGCTTTGAAA
GTTTTAGTAATAGTTTTTACTAAACTGAGAATCACAAGTCAGCAAACTTCATAGGCAGAGGCTTAGTCTTTCATATTGCA
CC
>M00285:128:000000000-BF978:1:2110:4040:10510_1:N:0:46
AAGTCTTTTACTCCGAAACACTTAGGCAAGCCACAAACAAAATTTGAAAGTTCTGCTATTATAAACAACCAGTTGCAATA
TTAAAGGTGCAGACATTGTATTTGACAAATTTGCCCATTCACTTCATCACATGGAGCAAATTCTACTAAATCTACACAAC
ATGTAGTTTGAGGAATTAAAAATAAATCAGTTACACATTGTCACATGTATTTTTAGAAAATTTCCCTTAGAGTCTATTTG
GGTCTTTGAGACTAGTT
>M00285:128:000000000-BF978:1:2110:5450:10511_1:N:0:46
GATCTACACTCTTTCCCTACACGACGCTCTTCCGATCTGGACTACACGCTTTCCCTACACGACGCGCTTCCGATCTGATC
TACACTCTTTTCCTACACGGCGCGATTACGATCAAGAACCGTAAAGCGCTGTGGAGGGAATGCGGGAGCAAAGAAACGAG
ATTTCGTACGTCGTTTCCGAGACCAATCAGATACGATATGAGAACTCCGAGGTCTGCATGCTCTGAGAAAGGTTAGTCCA
TACCACATGCGACAGCGAAGTAACTACTCATCCTAATGGTTACTCATAACAATTTCAT
>M00285:128:000000000-BF978:1:2110:22118:10512_1:N:0:46
TGTGAACTCTGCTGCACCTGGCATTTCCTGGTGGTCTCCCTCACAAGTACAACCAAGCTGGACACTGCTCAACTGGGCTC
TCTGGGAGCACATTACCCTCCAGTGCAGAAATGACTGCCCATTATGAGCTTTCCTGATTAACCCTTCCAGTAACTTCTAC
AGAAGGAAGGCCAGACATGTTGTACAATAAGTAGGAAGTTCAACCGTACCTGTTTTACATCAGACCCCAAATCTGAGTGT
CCCTCTCTATATCCCAAACAAAAATGGGTCAATTTGGCCAGAAGTACATGGCCAAATAGT
>M00285:128:000000000-BF978:1:2110:7425:10514_1:N:0:46
ATGTCAGAGATAGTCCAAGTGAATTGGAGAGCTGGGTGAAAATTAGTAGCAAAATTTATTAAACTGTTGAGTTCCAAACA
GGTACAAGAGGTGGCACCAATGCAGTCATCGACATAGCGCAGAAAGAGTTG
>M00285:128:000000000-BF978:1:2110:4984:10514_1:N:0:46
ACTTTCTTCATATAATTAAATATTTGACCTTGAGAATTGCACAGTCAAATATATAATCAAACAGATTAAGCCTTGCTCTC
TGCTAGCCTCCACAACCAGATTGGTATTCTCTGGCAATATGGCCAGTTGCTATTCAGCTTCTCAATTTAAATTCACTGCC
ACATGTTACTGCTTCAGATCAAACTCAGGTACTATGGCCATGTGCTCAACCACTTTACATCCTCAGCCGCAGGATGGTAA
ACCTTATTTAACAAGTTGTTGGACTAGACTTTCAACATGTTCTCAACCAAAATGAAAGTT
>M00285:128:000000000-BF978:1:2110:14924:10515_1:N:0:46
GGACCATTCAGTTATAAATGGACAGGTGCAGCTACAGTCATTTTAATTAATAGATCCAACACCAGCTCCTGGCACAATCT
GGAGCCTAAGGAATTAATGAAAGTGACTCAATCATGCTCTCTGCTGTTGATACTGCCATG
>M00285:128:000000000-BF978:1:2110:15627:10515_1:N:0:46
GCAGTGCTAACCCACTGTGTTAGCGTGTCCCCGGGAATCGAAGCCAGGACCTTGGAGCTGTGAAGCAACAGTGGTAACCC
ACTGTGTTACCGTGCCCCCGGGAATTGAAGCCAGGACCCTGGAGCAGTGAGACAGCAGTGCTAACCCACTGTGTTACTGT
GTCCCTGGGAATCATACTTAGGACCCTGGAGCTGTGAAGCAACAGTGCTAACCCACCGTGTTACCGTGCCCCTTGGTATC
GAAGCCAGGACCCTGCAGATGTGAGACAGCAGTAATAACCCACCGAGTTACCGTGTCCCT
>M00285:128:000000000-BF978:1:2110:21472:10517_1:N:0:46
CCGTACTTAACCCTTGTATAACCGCTGGAAAACATTTGTAGTGTATGCATTTCGTGTGCTGAGTCATTTGGTAATAGTTA
TTCGACTGTATCTATTAACCCTAAAAAGTTAAGTAATGATATAGTAAAAGATTGCCTATTTGACGAAAACAGTGTTTTTA
AAGCCTAATCTATGTTTTGCCATTTTCAACACTACATCCGTGGTGTAACTACTGGAAAACAATTGTAGTGTATGTACTTC
ATGGTGCTGAGTTGATTGGTAACAGTTATTCGACTGCATCTCCTACCACTAAAAAGTTA
>M00285:128:000000000-BF978:1:2110:6358:10517_1:N:0:46
ATAGATACATGGAGCTGCATAAATTAGAGGGCTATGGGAATGTCCAGTAATTTCTAGTGTAGGGACATGTTCAGCACAGC
TTTGTGGGCCGAAGGGCCTGAATTGTGCTGTAGTTTTTCTATGTTCTATGTTCTAAATATTTCAGTGGACTCTTGTACAA
TCAGAGGCTGATCATCAAAGGTACTTCCTCCTGCAAAAGCTGAAACAAATGTGGAGTTCCCACCCAGAAGAATCATTGTG
TGTTGCCTAGGCAACAACCCCAGACCTGGAAGTGGTTGGTAAATTTTTGCTCCATTAC
>M00285:128:000000000-BF978:1:2110:21382:10518_1:N:0:46
GTGATGTACACGACTTCCCTTCCATTGTTTCATTCAATTAATACTTGATGCAGTGGTGAATAATTTTTCTTCCTCAAATA
TATATATCCATTTCTTTAAACAGGTTTATAAGTATGTGTGTAAATAAACCATGGCAATTTGCTGTTCCCAGTGCAATGGA
GTGTGCATGAGGGAGTCGAGCACAGGGCGTGGGATGTTGGTTTTCATCACGCAACAACAACTTGGTTTTATATATTGCCT
TTAATGCAATTAAATATCCCAAG
>M00285:128:000000000-BF978:1:2110:20623:10518_1:N:0:46
CTTATAAAACTCTGTTTAAGATATAGATGAAATATGTTGTGAAATCAGGTTTTAACTGTTCAGGAGTAAGAGGTGCAGTT
AAATAACTGTTCCCTAACGTCTCAGCACCATGTAATACATCCACTACAACTGTTTGCCATTAGATACTTCAGGCGTTGAC
TGAAAACATTGGCAAATAAATGTTTTAAGCTTATAAAACGCTGTTTGAGCCTAATAAGAAATCTGTTGCTATATCTGATA
TTAACTGATGAGGGGTAAGAGGTGCAGATAAATAACTGTTACCAAACGGCTGGGCACTTT
>M00285:128:000000000-BF978:1:2110:17676:10518_1:N:0:46
ACATTTGAGAAAGAAGAAGCATGAACAGGTACGAAGGGGTGAATTAAAAGGGGGCAAGTTTCTGTTCAGACAGAACTAGA
TGCAGCACAGTGGGGAGATTTTAAAACAGATTATCTTTCAAATTGAAAGATGGTCGAGGGTTGGTTTGCAGGGAGATATC
CCTCCTCGGACAGGACTCATTAACTGAGTTTGTGAACCGATTGGCTTCAAGGAGGGAACACCATTCACTGTGTTGGAAAA
ATGGATAAATTGTACCGATAGCAACAGCAAGTTAGGATTAATGGCGTCTCGCACATTCTG
>M00285:128:000000000-BF978:1:2110:15080:10518_1:N:0:46
ATTTCTTTTTCCAGGTTAACGGATGGACCAGCGCTGCTTGTCGCCATAAATACTGGACGATCCACGGCTGGTGGTAACTG
TCTCTGTACGCGGACGGGCTTGAGCTAGAGTTCAGTGGTACCAGGGTGAGCCAGTGGCAGTGTCAAACTGTGTGCTCTAC
TGAGCCTGGACACTGGACACTGGACACTGGACACTGGCACCACAACAACTCGCTGTCCAGCTGCCCCTGAGCAAACCCTC
CTCACCCATCTTTTTATCTTCCAGGCCCCCTCGGTCTAACACACACAGGAGCAACGACA
>M00285:128:000000000-BF978:1:2110:13434:10519_1:N:0:46
CTCAGTTATAGCTACAATATCATAGTCCCCCATACTTAACTAAGCCCTCAATTCATCTCCCTTATTCCTGACACTTCTCG
CATTAAACACACTTTAGTCCATCCACTTTACCACTTTTATAGCCTGCACCCTGCCTCTCCTTCCCCAAAGCCTCTCTTCC
TGCTCGATCCAACTCTTCTCCATCCCTTATTTCCTCTGCCCTACTCCTCCGGTTCCCATCCCCCTCACAAAGTAGTTTAA
ACCCTAACCGCAAGGATATTGGCCCCCTTCTGGTTCTGGTGTAACCCGTCCCGTCTGTAC
>M00285:128:000000000-BF978:1:2110:16441:10520_1:N:0:46
CCTTGTGGCTTTTGAATTCAATCCCCAGCTAATGAAGGCCAGCACACCATATGCCTTCTTAACCACTCTATGAACCTTGA
GGGATCTATGGACTTTGACCCCAAGATTCCTCTGATCCTCCACACTGCTAAGAATCCT
>M00285:128:000000000-BF978:1:2110:19015:10521_1:N:0:46
CCTACTGCTTCTGCTCTTTCTTGGTTAGGTTGCAAATATTCCCCACTGTTGGAGTTTTGGAAAGACCAAGGAAATTGGGT
TTATAATGGGATAATTTACTTTTGTCATCATCCAAAAGGCCCAGAACAATTGAAATAGTAATAGCAATTAATTTTCATAA
TGCATTCAGGCTCATGTTTTAGAATGGTAAGTTTTATCACTAATGAGAGAGGATAGAGTGCTAATAGCAGCTGT
>M00285:128:000000000-BF978:1:2110:5839:10521_1:N:0:46
ACAAAATGCTGGTGGAACTCAGCAGCTCTGGCAGCATCTGCTTATTTCCCTCCACTGATGCTGCATGAGCTGCCGAGTTC
TTCCAGTTATGTATATGTGTATATGTGTATGTGTATATGTGTGTGTATATATATATATATATATATATATATACACATAC
ACACACACACACAC
>M00285:128:000000000-BF978:1:2110:11916:10522_1:N:0:46
AATCCCTCGAGCCTGATCTGCTATTCATTCAATCATGGCTGTTTTTTTCTCCCAGTGGCACTCTCCTGCACTAAACCTGT
ATCCTTTGATTCCCTCAGCATCTGAAAAATTGTCATTCTCTGCCTTGGATATATGCAGTAATTTAGCCTCTTGGGTGCAG
AATTCAAAAGATTCCACCCTCTGGGTAAAGAAGGT
>M00285:128:000000000-BF978:1:2110:26481:10523_1:N:0:46
TGTACCACAGCAAATATGACATCCCAACTCCTACACTCAATGTCTTGACTAATGAAGGCAAGCATACCAAATGCCTTCTT
TGCCAGTCTATCCACCTGTGTTGCCACTTTCAGCGAACAATGGACTTGCACCATATTATTCATCAATAATCCTAAGGACC
CTGCCCTACTCTATATGTCCTACCAGAATGTGACTTCCCAAAGTGCATTACCTCACTTGAAGCTACCTTTTGCTTCAAAT
CTACTAACAAAAGGTCTTAGGATTCTCCGTAATCCTAGCTGCCAAGGTTATTTCAGGGCC
>M00285:128:000000000-BF978:1:2110:16883:10523_1:N:0:46
AAACAAGAGCGACTTTAAACTGTGCCTATCGATTCCCAGCATGTCCAAAGTTAGAGTCACAAACCCCCCTAGTGCCCCCC
ACCCAAGCAAGCAAACAACATGAGGTAGCAGCAAGTGGGGCCATTAGCAACACTAACAGAATCTTCCAGAAGGGAGGAGC
CCAGCAGCCCTCACTTGGAGGAACAGAGTGGACCAGCCAAACCTGAGGTGAGCTTTCACAAAAAGACCCATCCAGTTAGG
GTTCAGGTAGGA
>M00285:128:000000000-BF978:1:2110:13923:10523_1:N:0:46
CCAATGCAAGAGCAGCTATCCCAGCAAGCCCGGGTATGCAGATTATACTAAATTCTTCAACTGTGTGGGCAGTGCAGGAT
CTGCTAAGTGCATAACTTTGTG
>M00285:128:000000000-BF978:1:2110:2885:10523_1:N:0:46
AGAGGGTATCCAATGCTAGAGGGCATGCATTTCAGGTGAGAGAGGGTATCCAATGCTAGGGGGCATGCATTTCAGGTGAG
AGAGGGTATCCAATGCTAGGGGGCATGCATTTCAGGTGAGAGAGGGTATCCAATGCTAGAGGGCATGCATTTCAGGTAAG
AGAGGGTATCCTATGCTAGAAGGCATGCATTTCAGGTGAGAGCGGGTTTGTTCAAAACGGACGTGGGAGGTGCATTTTTT
ACTCAGTGTGGATGTCTGGAAGGAGCTGCCTTACAGGGCTGTGGAGGCAAATTCATTGGG
>M00285:128:000000000-BF978:1:2110:5344:10526_1:N:0:46
GGCTAATGTTTTATAAAGTTGGAGCATAGCCTCCCTACTTCTGTATTCAGTGCCCCAACTAAGGAAGGTCAGTTTCCCGT
AAGCCTTCCTAACCATTTTATCAGAGTTGCCACCTTAAAAGATCTA
>M00285:128:000000000-BF978:1:2110:22677:10526_1:N:0:46
ACACTATCAATAGAAACAAATTTCTGCACCTCTCAGTTTATAGGCCTGATGAGTACTTTTTGTTCACTTTCTTGAATGAA
CAGTTTTGTTTTCTTTTGCTACATTCATTGGTGATTTTATTTTGCATTTTTGTTTACTGTGGCCTCTATTTTCTTCCTCC
CTTTATTTTACTATCTGG
>M00285:128:000000000-BF978:1:2110:21797:10526_1:N:0:46
TGTTTAAATAAACTCCATTGTAGTTCATTTAAGACATGGTTGATATTGGTATTGGTTTATTACTGTCATTTCTACCGAGG
TACAGTGAAAAACTTATCTTGCACACCGAACATACAGGTTAATTCATTACACAGTGCATTGATGTAGTACAA
>M00285:128:000000000-BF978:1:2110:18747:10526_1:N:0:46
TGCCAAAGAACATCAATCACTTGTCAAAGTGTGTACAATTTCCTGGAGCCCTCAAGCCTGGGCCAGGTGAAGAGTTGTCG
TGTTGTGGGAGATACAATGATGTTTAAATTGAGGAGTGGCAGTTGCTAGAGTGATTCATAGAACATAGAACATAGATACC
TACAGCACAATTCAGGCCCTTCGGCCCACAAAGCTGTGCCGAACATGTCCCTGCACTATCAGTCTTACCCATAGCCTTCT
ATCTTATTTACCTCCTGTGTGCATGCATTATTAATTGTGCATTGGTAGTGACTTGTGCTC
>M00285:128:000000000-BF978:1:2110:15875:10527_1:N:0:46
GGTTCTTCTGCTCAATAAGATAAGGTATCTTTATTAGTCACATGTACATTGAAACACATGGTGAAGTGCATCTTTTGCGT
AGAGTGTTCTGGGGAGCAGCCGTACACCCATAGGATAGTCCCCTTATCTCAAGAATCAATCTTGTGAACCTACACAATAT
CACTCTAAGGTAAGTGTATCCTTTATTAAGGAGGCAAAAACTATATGCAGTATACCAGCTGTGGTCCTACCACAGCTGCA
ACAACTATGTGGTCACTAACAATAAACAACAGTAACGTCCAAAATTGAAACAGGAACAT
>M00285:128:000000000-BF978:1:2110:11642:10527_1:N:0:46
ATCACAACTTGCCTCAAGTCCTGTCATCCATCATTCTTGTGTTAACTGTGCAACACCTGCTCCCAGTTTGACAATGCTTT
AATTTCAAAGTCATCATCCTTATGTTCAAATACCTTCCTTGTTTCAACCTGGCACTGTAATTTCCTAAGATATCTGCGGT
CCTCTAACTCTGGTTTTATGCCCATTCCTGAATATAATCACTGTACTGCACCTGATTTGCATGTGC
>M00285:128:000000000-BF978:1:2110:22761:10529_1:N:0:46
TCAATCTTTATTCTGATATGATCATAGTGTCTTGTCCATAATGGCAGAATAAGGTATACACAGACTCATAATTCTGAACC
ATATTTGCGCATCCAGCCATGACAAAAACTGTACAACTTTCATCCAATCACTGCTGTGTATTCCTTAGTGCCTG
>M00285:128:000000000-BF978:1:2110:5680:10530_1:N:0:46
ATATGCCATCTGATTCCTTGTGCTTGCTCCACCATTCATAAAGTTCAGGACTTCTGCACCATTTTCCAGTACTGTTACTG
TATCCCTTGGTTCCTTTAATATCCATAAATCTCTGTTTTGAATTAACTCAGTGACTGAGTCTCTACAGCACTCTAGGATA
GAGAATTCTAAAGGTTCATCACCCTCTGAGTGAAAAGAAAAGTGTTTTCTCATCTTACTCTTAAACAGCCCATCTCTTAT
TCACAAACTGTTCCACCTGGTCCCATATCAGAATCAGAATCATATTTATTATCACTTACT
>M00285:128:000000000-BF978:1:2110:9622:10532_1:N:0:46
GGTGATGATATTGAATGAAAGTACTGTATGTGGAAAATCACTACAAAGTAAGGTCAAGAAAGATATCTGGTTTCCTTTGG
CTGCTCTAGTGATTACATTTTTCCCTGCTTTGCAGAGCAGTCAAAGAAATGACAGTCACTGTATGGATCATACTTTTATT
GGGTCTCCAACTCCACATTGAGGATGAGAGCCTCATATCTGTTTGGCTCAGTTCCCCTTTTGGAAGGCATGCAGGTCCAA
TTACTTAATGTTCAATATTCCTTCATTTTGCTGTTGTATATAATTACTTGTTTTCTTCA
>M00285:128:000000000-BF978:1:2110:6474:10533_1:N:0:46
GTTTTGTTAATCAAGGTTGTACAGAAGCAACAAGAGACACAAGAGACTGCAGCTGCTGGAATCTGGAGCAACAACAAAAT
GCTGGAGGAACTCAGTGCGATGAGCAGCATCTGTGTGGTGAAAGGACTGGTGCAGGGTTTTAACCTGAAACATCGACACT
TCCTTCACTCCCCACAGATGCCGCTCGATAGATCGGAAGAGACACGTCTGAACTCCAGTCACTCCGCGAAATCTCGTATG
CCGTCTTCTGCTTGAAAAAAAAACATACAAACCGCTACATTTAACAAACAATACTCTCA
>M00285:128:000000000-BF978:1:2110:25914:10534_1:N:0:46
AAAAACCTCCTAATCTACATTTGTGAAACTTTATGCTAAGTGGAGAATCATTCAAAGTTTTTTTTCTTAACCAAACCCAA
AAGCAGCTTGCTCAGAGAAAGGAAACTAGAGGAAAGTAGAGATGGTCAGAGCCCGGATATCTCAGGAAACCAGCAGGAGC
CCAAGGCAGCAGACAAAGTAGTAAAGAGGACAGACAAATCACACGTACTG
>M00285:128:000000000-BF978:1:2110:22572:10535_1:N:0:46
AATCCTATCCTCATTTGTCTACCAAAACTGCAACACTTCACACTTACCTGAATTAAACTTATCATTAAGTGTTTTGATTA
ATTATCCTATGGCATGTTTTGTTTATGATTGTTGATTTTGAAAAGCGAATACAGGCAACCCTTGCATTACTGGGGCATTG
TGTTCCTAGAAAATGGTCATGATTTTTCATAACACAAAGCCATGTTGTCAGCACATGCATCAAGAAATACAAGCT
>M00285:128:000000000-BF978:1:2110:26019:10537_1:N:0:46
GATCGACCTGTGTGGTCACTTTTGAGGGAACCGTCGAGTCGGACCCCGTTCTCTGTTCGTCGGCATCAATTCTGTGTCCT
CACATGTACTGGGCTTGTTGGGAATAAATTCCATCTGCCAATGACCCGTCCAACTTTGTAACTGATCTACGTCCCGTTGT
GTCATCAGAAAACCTTCCGGCCGTTCACAGCACATTTTCTTGGATCATCAGCAAACATTCTGATCGTTGCAGATTGGGAC
CTGAGAAGTGTCAGAGTGACAGAAAGTGAAATGCTCTATGGATAGCGGCATTCGTTCATC
>M00285:128:000000000-BF978:1:2110:4461:10537_1:N:0:46
TCCCAGTTCTGATGAAGGCTCCTGGACCTGAAACGTTAACTGTTTCTCTTTCCACAGATGCTGCCCGACCTGCAGAGTTT
TTCCAGCATTTTCTGTTTTTGTTTCAGTTTTTAGCATCTGTAATTTTTTTTATTGTCACACTTCCATAGAGACTTCTGAT
CTCTCACCACTTTCTCTGTCTTCAATGCCACAGATGCTGCCTGGATTGCTGAGGATTTCCACTATTTTCTGTTTTTTTTA
ATTTCAGAATCCCAATATCTGCAGGGATTTCTTTTTGT
>M00285:128:000000000-BF978:1:2110:10958:10539_1:N:0:46
CTGAGAGAAGGTAATAAAATCAGTTGTAACATTCAGAAGATAGCTATTAGTATCTGGAAGTAAATAATTGTCTGAGACAT
CGGGAAAGGGCAGAACAATGAGAGTAGCTGGATTGCTCTTACATGGAGCCTGTATTGACTTGAGCAGAAGAACCTGCGCT
CGTGAGTCAACTATTCCCATATGCTATGAGAAAAAGAGCTACTGTGATAATTACCACTTCCCCGCTCTTGTCCAAGTGCT
CATTCTGACACTTCTTAACTCTGCTTTGACCACCTTC
>M00285:128:000000000-BF978:1:2110:15139:10539_1:N:0:46
ACCTGCCCATCTCTCCCTTGCTAGGTTCCCATTATCACCTTCCTTAGTATCTCTTTTTCCTTTTTATTCCCTTATCTGCT
TCCATCTTTCACCCGCCTGCCTCTGTCTCCTGTCTCCCCCCCCCCCCCCCCCCCCCCCCCCCCCCCTCCCTTCCCACTTA
TCCTCCTCCCTCCTCCCGCCCCACCACCCCCACCCCCCCACCCCCCCCCACCCCCCCCCCCCGCTCTTTACCCCCCCCTC
TCCCCCCCCCCCCCCCCCTTCTCGCCCCGCCTCTCACCCTACAACTCTTTCTCCCTTTAT
>M00285:128:000000000-BF978:1:2110:25833:10539_1:N:0:46
GTAACATTTATTTAAGTGTACCTCTTACCCCTGAAAAGCTAATCTTGTTATATCAACAGATTACCTACTAGGCTAAAACA
GCGTTTTTTAAGCTAAAACCATTCATTTGCCAGTTTCTTCACAAAACTCATGGAGTACCAACAGGAAAACAGTTGTAGTG
TATGTATTTCATGCTGCCGAGTCGTTTGGTAACATGTATTTAACTGTACCACTTACCGCTGAAAAGGAAATCTCTGATAT
ATCAGATTTCTTATGAGGCTA
>M00285:128:000000000-BF978:1:2110:23470:10540_1:N:0:46
AGCTCCTTCAATTCTCTTAATGATGCTTCCACATCAGTGTAAAGTCCAGACAAAACTGTGTGGAAAAAAAAAATTAAGGA
ACTAAATTAAGTCAACATACGGGGTCCAATTTTCAATGCATATCACATGAAACTGTACAACCAGAAGGGGGCAATAAGCA
GTCAGAGTTGGTCAAATAGAAAATGCCAACAAGCCACAAATGTGGCTATTATGGCACCATTTTACTCATATGTACTGACT
TTTTCTGTTTTGCCCATAAGAGATCGGAAAGCACACGTCTGAACTCCAGTCACTCCGCG
>M00285:128:000000000-BF978:1:2110:17500:10541_1:N:0:46
TCGATTCTGTGCTTGAATTCATCCAAACCATCGAATATAAACAGCAGTCCCTCAGGATTTTTCCAGACTTCTCCTAGGAT
GTTCCCAAAGTAAGGATGCTGGTCCAGAATTAATTCTCTCAGGTTTATTCTGCAGTTTATGGAGTTTAAATCCCGGAATT
TGAAGCTGAAGACAAACTGGAAGTG
>M00285:128:000000000-BF978:1:2110:13452:10541_1:N:0:46
GTGTTAACAAGGAAGATGGAGAGATGAGAGTTTGCAGTTCTGATGGCTTGCGGAAGGAAGCTATTGTTCAGCCTGGTCGT
TCTTGCCCTGATACATTTAAGCCTCCTCCCCGATGGCAAAATTGTAAAGAGGTGGTGGGAGGGGTGAGAAGGGTCGGTCA
TTATGCTTTTGGTCTTCTTCACACAACGGTCTTTGTATATGTCTGCGAGGGATGGAAGTGAGTCACCTATGATCCTTTCC
GCAGCCCTAACTATCCTCTGGAGGGACTTCCGCCAAGCAGCTGAGCAGCTTCCAAACCA
>M00285:128:000000000-BF978:1:2110:20951:10541_1:N:0:46
ATATTCTCTGGGAAAAGTACGGAAGATATGTGGCAGATACTCAGGGGGTATTCGTGTGGAGCTTTGCACAGACATGTTCC
GATGAGACAGGAGAGTCATGACAGGATGCAGGAACCGTGGTATATGAAGGCTATAATAAATCTAGT
>M00285:128:000000000-BF978:1:2110:14790:10542_1:N:0:46
AGCCATGGGGTTTCACTGATGTTAGACACACAGTGGAAATGCCCTCAAATTCCAAATTTCCATCTATTGGCCAGACTCCC
ATGAAAACCTTTGACCAGGACACCAAACCATACCATGTTTGTCAGAAAAGATTCAAGTTAACAGTGCAATATACTGACAT
AATAAGCATACTGCATATAGATCAGAGGGGGTAGGAATATTAATTTTCTTGGATACAGCAGCTACTTGGCATCACCAAGC
CTAGACTGGACTTCTAATGGTTTCACTCAATCCCTTCAATAACATAGGAATTACTTTC
>M00285:128:000000000-BF978:1:2110:28203:10542_1:N:0:46
CAGCATCAAATCACAATAACAACTCTCTACCATCACCCTGTCTCCTATTGCCAAGCCAATTTTGGATCCAGTTTGCCAGT
TTGCCATGGATCCCATGGGCCCTAACCTTTAGAACCAGTCTCCCATGTGGGACCTTGCCAAAGGCCTTACTAAAGTCAAT
GCAATTCAAATCTACTGTCCCGCCCACATTTTGCTACTTCTCCAACGAATTAATCAAATTGGTCAAACAGGATCTACCCT
TGACAAATTCATGTTGGCTCTCTCTGGTTAGTCCCTGCCTATCTAAGTAATCATTAACTG
>M00285:128:000000000-BF978:1:2110:18016:10542_1:N:0:46
CTATTTCACCAAGTGTTCTTTGTGCATTATTTTCAACAGTAAATGTTAAATCTGAAAAGCGGAGGAAGATCATGATGACA
GCCTTGTCCAGCCAACCACCAGCCGCCATATGTAACAGGCAATTTACATTCTTGTGAATGGGCTTACCAAAGCCTTTGAA
CATGTGATCAACACTGATCAAAGGTGCACTATTAAGCATTAGTTCCAAAAACCACATCAAAATCTAAGCAATTTCTTATG
TCTCTTCCCTCTCTCTGAAACTTCACCTTTGTGTACATATAGTCTGCGTTCACGCACAT
>M00285:128:000000000-BF978:1:2110:6433:10545_1:N:0:46
TAACATGTAGAAGGACACAGGTGTTTGCGTGGACAACCACATTTTGGATGCTCTTCAGAGTGGCAGGTACTGTGAAACAA
AGCGACGGAATTCACTTTGCTGCTAACCTGTAGAAGAACACAGGTATTTGCATGGACAGTCACGATCAAGGAGTTTTCAG
GGTGAGAAAGTCACTACGGAGTAAGCCCTGAAGTGTCTTTTGAGTTTCGAGTGGAACATTTGGATTTCGTGATTCCTCTC
TAATCTCTCTCTATATCTATGTTTTGTCTTCGGTGGACAGTGCTTGTGAAGAAGCCTTT
>M00285:128:000000000-BF978:1:2110:26792:10545_1:N:0:46
CAGTGATACCCAATCACAGATTCATTGCAACTCACTGGCTGACCAGGAGACATTTATTGGCTGACATGGTGCAATTCAGT
GGTTGATGATGTGGTTACAATATTCAACTTAGTCCAGATGGTTGGGACCCCACCAGAATATTCATGAGATTAATAAAATG
TCAAAATTAGACCACAGCAATTATTCACCAAATGGGTTTAACAGCCTGGCTGGTTACAAAAAATGGCAGCAGATGAGACA
AATTATTATCACTACAGTTTAGATTAATTATGGTAGTAATTCACCACAAAAAAGTGAGC
>M00285:128:000000000-BF978:1:2110:25610:10546_1:N:0:46
AGTCTAATCTAGGTAGGTGCAGTTGGCCTCAACATTCTTGCCTATGCAGAAAAGAAGTAATCCAAAGTTCTTTCTCTTGA
TCACTGCATAAATTACACACTTAACAGACAACAAAATTGGCTGTGATATCCTTACTGTTGATTAGCCTACTGATCATCCC
GTTATCTTATATACTTGG
>M00285:128:000000000-BF978:1:2110:28292:10547_1:N:0:46
TCACTAAGGTGTAATTTACAGTAGCCAGTTAACCTCCACCATGTCTTTGTGATGTGGGAGGATGGCAGAGTACCCAGTTG
AAACCCACACAGTCGCAGGTAGAATGTACAAACTCTATACAGGCAGCATCAAACTTGTGTTCCTGG
>M00285:128:000000000-BF978:1:2110:14532:10547_1:N:0:46
AATAAATGGTGCCATTTTAAGTTTTTATGTGCAGATAAAACTTATCAAACTTTCATTTTTTATTGTGTCCATGGACTTGT
TTGATCAGACCTTGAAAAGTTTTCTAGTGACCAAATAATATAAAAAGCTTTATAACACTTCAGCAACTGTGGGAAAGAAC
TTTTTCTTCCTGTTATTAAGATCTGAGAAACAGTTTCCAAGATCATAACATTGAATTGTGCTTTTTAGGTTTGGTTTATG
TGCATAAGATCAAAACTGAAATATTACATGACTGGCATATAAATGCTGATTATCACAATT
>M00285:128:000000000-BF978:1:2110:17546:10548_1:N:0:46
AGCATTTGATTGTTGTAGCTCTGAACAGAACATTGCAGCTCAGAAATTGAATGGAATAGAGTAATTGCATCAATGTTATT
CAATGTTGAAAAGTGTTATTTCTTGACCCAAATATTTAGAAATGAAGAAACAGCTTTGATGTAAGGAAATGCAGTTATAC
TGAGAACGTTAGGGATACATGGACTTCCCATGTTATAAATGACTTGACTTGCTGAAATCAGACTTAACACAAATTCCCCC
ATACAACCTAAAGCATTTTTCAAGCTGATAATAATAATAATAAAATGTTTTGTAATATTC
>M00285:128:000000000-BF978:1:2110:11534:10549_1:N:0:46
CTGCCTATAGTATGTTGCTTCTTCTGTTTAGCATGCATGTAATTCTCAGTTGTAGCCTAACAAGTTTAGTACCTGATTTT
AAGTATGCTCTTTTTTTAAGTATGTCCCTTGTGTGCTTTTTAACATGCTTCATTGAAGTAGCTTTGATCCATTGACTATG
CTTCTGCTAATGTGAGGAATTTGCTTGACGATATGGTCGAGCACAGTTCAGCTGCTTGTAACCCACATCTCCATGTGAAT
GCCCAGTTTGCAGCTGTGACATCCCATGTTGAATCTATTTCATTTGATGTAATGGCAGGG
>M00285:128:000000000-BF978:1:2110:23872:10549_1:N:0:46
GCATCACAGCAATAAAGACTGAAAGAGTGTCAGGACAATGACTAATCTTCACTGAGATTGGTTCTGTTAGTGATCCAGTG
GTTAGGCTCATGGCTTGAATGCCATCATGAAGATGAATTTCTGCAGGCAGCCATATTTGAGGATGGTGTTCCACAGTAGC
TCTTGGTTGACGGAGTCAAAAGCTTTAATGAGGTTGTAACAAGCCATTGATTTCTCTTGACGCAGTTGTGCAGTGAAGAT
GTG
>M00285:128:000000000-BF978:1:2110:7489:10549_1:N:0:46
CAAAGATGATTAATAAGGGTAGAGCAGTGGACGTTGTAAAGCATTCAAAAAGGTCCCTTGTGGTAGGTTGATCCAAAAGA
TTAAGGTACATGAGATCGATGACAACTTGGTAGATTTGATTCAAAACTGGCTCAGCCATAGAAGATAGAGGTTTGTGGTG
GAGGGTTGTTGTCTTAACTGGAGTTCAGTGACCAATGGTG
>M00285:128:000000000-BF978:1:2110:20386:10550_1:N:0:46
CTCATTGGCAGTGTATGCTCAGTAAATTCATAATCACTAATGGCATCTCTTGCAGGATGCATAGGCTTTTTATATGCTAA
AAACAAAGCCCTTGAGTCTTTCAGAAATTTGCTATAAACATTTATGCAATCCTGAGTACAGTTAGTCACATGATAATGCT
TGCAGCAACATTTACTGGTCACAACTAACTTTACGTACGCAATACCTACTGTGAACAAAGGCTGTCATAACCCATTTTTG
ATTAATCATGGATATTGCTCATTTTGTCAAATATACCATGCTTCAATAGCATTAAAC
>M00285:128:000000000-BF978:1:2110:9806:10550_1:N:0:46
GCATGTATTGTGTGATATATGAAGTAAATACAATCTGGAATGTCATTATCAACATTCATTGTATCCGTCAATTCATCCTT
CCCCTTACGATGTATCAACATCCTGAACATTTCAACAGGGCATCAGAGGAACATCTGAGAGGCTGTGACACAGGGTCTAG
TCACTCAGTGTCCAATGCTGGCAGAACCTTTATGGCTGCACCACAACGTTTCCAGGATGTTTTAAAGGCCGCTCGATGTC
TGAATGTCAGTGAATCCTGACCGTTTCTGATTTTCTTTTCTGCTCAGTCTGGGGAGTTTC
>M00285:128:000000000-BF978:1:2110:3296:10552_1:N:0:46
AAAAATTGAGACTTTCAGAAATTTAGAAAATGAATATTAAACTAAAACAATACTAAGCACACCAGTACGAACAACAATTA
CATAGGATTCGTAAGCACGTCAATAGGATTGGGAATACGAAATTCGCACTATATAGAGCACATTAAAATGTTAACAAT
>M00285:128:000000000-BF978:1:2110:8550:10552_1:N:0:46
TGAGTCTGTGCCAACTACTTTGTCTACCTAGCTACTCTCAATTTCCTGTGTTTGAACCATATTCCTCCTAATCCTTCCCT
CCACGTACCTATCCAAGTGCTTCTTAAATGATACTATTGTACATGCCCCAACCACTTCTTCCGGCAGCTCGTTCCATTTA
CTCTCCACCTTCTGGGTCAAAAAGTTGCCCCTCAGGTCCCTTTTAAATCTTTCCCCTCTCACCCCAAATTCTATGCCCTC
TAGTTTTGGACT
>M00285:128:000000000-BF978:1:2110:8810:10552_1:N:0:46
CCTCAAAGCAACTCCATCTGTTAGATCTGCCTTTTCTGTAATCCCTACATCCTCTGACCAGCCCTCCTGGTTCCCAACAC
CATCCCAACTAGTTTAAACACTCATCAACCAACCAAGCATACCGTGCTGCCAGGATATTTGCCCCCCACCGGTTGGGCTG
TAACCCGTCC
>M00285:128:000000000-BF978:1:2110:25134:10553_1:N:0:46
TTTCAATCTTTTTATTGATAACAAATCATTACAGGTTAAGATATATAACTACAATGTTTACACATGTATTATAAAAATAT
CAAGTAAATCATAGGTAATCATAAAAAGAAAGCAATAAAGTATGATGTATATAAAAGAAATAGTTCCAACAATCTCGCAG
TTCATAAGTGTAATATAAAAGA
>M00285:128:000000000-BF978:1:2110:17211:10553_1:N:0:46
AACTTGCAGCAGTGTCACAGGCACATACAAACAGATAAGCAGCACTCATAAGAAAAACATAAATTAAACATAAATTATTC
ACAATTTTTGCAAGAACAGGTCACCCAGGATAGGTCATCCGAGATGTTAACGCGCAGGAGTTTAAAGCTGCTAACTCTCT
CCACCACTGATCCCCCAATGGAGACTGAGGTATGTTCGCCCTCCTTCCCTTTCCTAAAATCAACAATCAGCTGTCTAGTT
TTGCTGACGTTGAGCGAGAGGTTGTTGTTCTGGCACCACTCAACCTATCTCTTATGTGTC
>M00285:128:000000000-BF978:1:2110:2031:10554_1:N:0:46
TTCCCCTTTCTCTCCATCTTGTGGGATAGGCAAGGCATCAGCATCCACTACAAGCCCATAGATCCCCACTGCTATTTGAC
TACCTTCTATCCTGTCTCCTTTAAGGGCTCCATTCCACTCTCCCAGTTCCTGTGACGCCTGTTAAGAGT
>M00285:128:000000000-BF978:1:2110:21252:10554_1:N:0:46
TGGGTGATGCAACTTGGTATGCTTCAATCAAAGACAGAGAAATAAAAAAAATTCTGCAGATGCATCTGGAGCAATACACA
AAAAGTGCTGGAGGAACTGAGCAGGTCAGGCAGCATCTATGGAGAGAAATAAACAGTCGATG
>M00285:128:000000000-BF978:1:2110:16899:10555_1:N:0:46
GTTCTTGAACCTGGTGGTGTGAGACCACCATTCCTTGGCTGGAACAAACTTTACGAATGTAATTGGAGTAGTCTTGGAGG
AGTATTAACTTGTTCACTTAGCTTGGTCCAGGTTAATGGAGAGACAAACGACAGCAGGCACTGGAATCTGGAGCAACGTA
CAATCTGCTGGAGGAACGCAGAGCCCTGAGCAACATCTATGAGGGGGTGGGAATTGGTGGTATCTCGGGTCGAATCCTGC
ATCCGTGCTGAGGGTGGGTGGGGAGCATGGGAAGATAACCAGAATGAAGAGGAGGGGGGG
>M00285:128:000000000-BF978:1:2110:5451:10556_1:N:0:46
TATCTAAAATACTCACCGAAAAGTAATGATAATTGATCTGATACAAAATTACTTCAGCGACAATGACCAGTCGATCCGCC
GCTGTCATGGCCACAAGCTGGCGAGTGGTGCAGGAGGAGAGACCGCACATTCCGCGGGACAGGATTACAATCGCCAGGAA
ATTCACTCGAGAAAGAGAAGAGAGCAGACACTGGGCATTACCGAACACATTCTCCGGGTCTGAACACCTGCTCAGGTTTG
AGCTGAATATCAGGAGTGTTGGGAGTCGGGACGTGGCTGCACACCTGATAACATCAGAC
>M00285:128:000000000-BF978:1:2110:21165:10556_1:N:0:46
CTAAGCTGACTTGAGAAACACACAATGCTTTTGCATTGGATTCCATCCGAAGTTCAGACCTATCCAAGTACATAAAGCAA
AGATTGTGTTTCTTCCGCAGGATTGGTGGGTTCAGATTTTATCCAGATGCAAACCAGAGATAAAATTTGGAAGCTCCGAT
CACAGATTCATTAGGAATTGCCCATGA
>M00285:128:000000000-BF978:1:2110:24170:10557_1:N:0:46
GATCTACACTCTTTCCCTACACGACGCTCTTCCGATCTGGACTACACTCTTTCCCTACACGACGCTCTTCCGATCTGAAA
CACACTCTTTCCCTCCACGGCGCGCTTCCAATACAGATCCCAAGCGCGCCCACACGCGACCAATAGGCAACACCCATCGC
CGCATGGATGAGCGGAGACGGCAACGCGCAGAGGATGGGAAGAGCAAAAGCGATCTAGAGGCCGTGAGTAACGACGCCAC
TGGGAGCCGTGAGGTGGAGGTGGTCACGCAGAGACATGACGACTCTATGGTGGCTATTAC
>M00285:128:000000000-BF978:1:2110:2219:10557_1:N:0:46
AAGTATTCATTAAGTACCTCCACTATTTCTTCTGTATCCATACACACTTTCCCACTGCTGCACTTGATAGACCCTATTCT
TTCACATCTTATCCTCTTCCTCTTCACATACTTGTAGAATGACTTAGGGTTTTCCTTAAACCTGCCCACCAAGGCTTATC
CATATCCCCTTTTGGTTTTGCTATTTTCCTTCTTAAGTTCTTTCCTGTTTTCTTTATACTTTTCCACATTCTTATCGTTA
CCTACCTCCTTGTACCTTCTGTATGCTTTTCTTTTCCTTTTGACTAGATTTATTATAGCC
>M00285:128:000000000-BF978:1:2110:26702:10558_1:N:0:46
CCTCATCAAGAAAGCCCAGAAACGCTTCTACTTCCTGCAGAGATTGAGGAAAGTGAACTCCCATCCTTCTATTTATGAAA
ACTTTTTATGGAGGGACAATTGAGAGTATCCTGACACACTGCATCACCATCTGGTATGGGAGCTGCTCAGATGCTGGATG
GAAGTTCCTTCAGAGAATAGTGAGAGCAGCAGAGAAGATCCAGAAGGTGGCTCTCCAGTGCATCCGTGCAAGGACTACCA
GACTGTGCAATA
>M00285:128:000000000-BF978:1:2110:22596:10559_1:N:0:46
CTATCTGCTCTAAACATGGATATAGTGATCCCTTAATGCTATGTAAAAGAGGGAAATGGGCATTCTCCCTGCTATCCTAG
CCAATATTTATCCCTCACCTGTACACAGTTGACCTGGTCATATCACACTGCTATTTGTGGATGCTTACAGTACATAAATT
GAGCCCTGCATTTTTACATATATAGGTTAGCTTTCACA
>M00285:128:000000000-BF978:1:2110:13820:10559_1:N:0:46
ATGTCTGGTACTGACGGTTGGGATTAAGCAAGTCCCTCTGTGACTATGAGGGATGTGGGATCACAGTTAAAAGCAAATCA
AGAGCGCGGGGATAGAACGTGCGTTGCCTCTGGCAGATAAAGACCAAATGAAGCAATTTCAGGGGGAAATTAATGCAGAA
GATACACAAGGGAGTGAGTAGGTCTTCTAAATGATCAACGTGGTCAACGTGTTTGGAGACAAGGCGGTTGGGAGTGGTAT
GAAATGAGTATTCCTCGTCTGCAGTTACTGTGGAGAAGGTCATGGAAGGACGGGAATTC
>M00285:128:000000000-BF978:1:2110:17330:10560_1:N:0:46
AACATATGAGGAGCATTTGATGTCTCTGGGTCTGTACTCGATGGAGTTCAGAAGGATGAGGGGGGACCTCACTGAAACCT
ACCGAATACTGAAAGGCCTGGATAGAGTGGACATGGAGAGGATGTTTCCATTAGTAGCAGGGTCTGGGATCCGAAAGCAT
AGCCTCAAAATAAAGGGACGTCGCTTTGGAATTGAGTTGAGGAAGAATTTCTACAGCTAGAGGGTGGTGTATCTGTGGAA
TTCATTGCCACTGA
>M00285:128:000000000-BF978:1:2110:18078:10561_1:N:0:46
GCGGGCAGTGTACATGCACCTGTCTACATCAATGGTACTGAGGTCAAGAGGGTGGAGAGCTTCAAGTTCCTGGGTGTGAA
CATCACCAACAGCCTGTCCTGGTCTAACCACGTAGATGCCACAGCCAAGAAAGCTCAACACCACTTCTACTTCCTCAAGA
GGCTGAAGAAATTTGGTATGTCCCCTTCGACTCTAACCAGCTTTTACCGATGCACCATAGAAAGCATCCTATCTGGTTGT
ATCACGGCTTGGTATGGCAACTGCTCTGTCCAGGACCGCAAGAAGCTGCAGAGAGTTGTG
>M00285:128:000000000-BF978:1:2110:23612:10561_1:N:0:46
TCCATGCTGGAAAATGATCAATGTTTACCATCTAGTAGATTCATGGAAACTTTACACTACATAAGGGTGTTCAGCCCATT
GTATCTTTGCTGGTTGAAAAATGCTTCTCTGCCAAATGTCACCTTTAAGCACATGGTGCATAGTCCTGCAAGATTGTCAG
TCATCAAGCATTCCTCTGCAAGTCAGAGACAGAATTAATGTTAATTAATTAAGTGGTCAATTTTTACTTCATCAGAATGC
C
>M00285:128:000000000-BF978:1:2110:8486:10562_1:N:0:46
CAAAAGAGATGTGATTTAAGATTGGCAGCTCTCCCAATCCCTTTAGTGTCTTGCTTAAGGATATAATACAGTTGGAACCT
CAACATCAAACAATGATTCACAAATAATCAGATTACCCGTATCAGAGTAAGTCTGAATACATCCAGTTGGGTAACACTAA
TCTTCATAGGGTGTATGTGTCAAACACAGAATGCAGCAGTACAAGCACATGGTGCTCCACTGTCAAAATCTGGTTCCATT
GTTCATGCCTGGCACTTGCAGTCAAGGACAAACTTCTATCCCAATTCCATTAAGCAGCA
>M00285:128:000000000-BF978:1:2110:13454:10562_1:N:0:46
CACCTGCAGGGAAAAGAACAAATTCCAGTCACAATGTGGGCTGTATTTCCTGCTCAGCAAAGCAGCATGCTCTCTGCATG
CTGTGAATTCCCCTTTTCCAATCCTCATGAAAGACAATTCAGTGGCATTTTATTAGTCATAGCCACAATCCAGCAGGTGG
AAGTGAGACCATTACTGTAAGGAAATGAATACGAAGTTCCAGCCTTACCGACATTGCAAGTCAGAGTTCCTGC
>M00285:128:000000000-BF978:1:2110:23547:10562_1:N:0:46
GTTGTGTAGTGTGTTTGCAGGAGTATGTCTTATTGTTATAAAGTGATTTTCATATTTGGAGGTTGTCGGGCAGTTGAGAC
GTGTGTTGTCTGTCCACAGTGAAAATCAATTTAGCATCAATAGTCGAAGCACAATGGGCAGAATCACAGGTTGAAAACCT
TGGTGGAAATATTGTTCAACTTTGCTTCAGGTTCTCTTTCAAGGTGGTTCTTCCTTTCAGGTGTTTTTGTGTGAAGGAAA
TTAA
>M00285:128:000000000-BF978:1:2110:12768:10565_1:N:0:46
GCTGCCTTCCAGTCATTAGGCCCTTTTATCTCGACCTTTGCAAATTCTTCTGCTGCTGGTCATTACTTCAAAGAGGAAGA
TGTACTGAAGAGCGAAGGGACAGAAAAGAATAACAGGTGTGCTGTGCAATATGTAGTTAAATGTACCTAGTATTTTGTAA
TGCTCTTTTATTTTTCTAAATAAAAGCATTATTTCATGATCCACTACCCTCTTCTACCAGATTCCTCCTCCTTCAGCTCT
TTGCCTCTTCTACCTATCACCTCTCAGCTTATTACATCTTCTCCCACTATTACCTGAATG
>M00285:128:000000000-BF978:1:2110:4570:10565_1:N:0:46
AGGGTCTCGATCATGCTTCTGCCTCCATAGATGCTGTCTGACCGCTGAGTTCCTCCAGCAGTTCATTTTTGCTTGGAAAG
ATTTAACATATGATTTTCTGCTTCCCTTGAATTTTCAGTTTGCTAGTATAGCACTCCATGAG
>M00285:128:000000000-BF978:1:2110:13593:10566_1:N:0:46
ATAGTGAAAAATGTTGTCAAAAGATAGAGTAGGATATAGAACAGTTGGAAATTTGGCTGGAGAAATGGCAGATGGAGTTT
AATCTGGACAAGTATGAGATGTTGCATTTTGGGAGGTCAAATGCAAGAGGAAAGTATACAGTAAATGGCGGGAC
>M00285:128:000000000-BF978:1:2110:2009:10566_1:N:0:46
GCTCACGTGAGAACCAGAGGGCAAGTTGCAGGTGGTGGTAATCCTGTGCTTGCTGTTCTTGTCCTCTATGACAGGAGCTG
AAGGTATGGGAAGTCATATTGACGAGTAACCTTTAGGCATTTTGTTGACGGTGTACAGTGCTGCCATTGTGCACCTGTGG
TGGAGGATGGGAATGTTTAAGATGGCATATGGGGGTGCCAGTGAGGTGGTCTGTTTTTTCTTGGATGGATTAGTTATGTT
AAGTGGAGCCACACCATCTAACCAAAAGTATGGTATTCCATCTCACCTGTGACTTGCTGC
>M00285:128:000000000-BF978:1:2110:21535:10566_1:N:0:46
GATCTACACTCTTTCCCTACACGACGCTCTTCCGATCTGGACTACACGCTTTCCCTACACGACTCGCTTCCGAACTGGTC
TACACTATTGCCCTCCACGGCGTGAGTCCGATACAGAACGGACGAGCGGCGCGGAGGGAACGAGGGGTGAAGGGGAAACG
ATAAATGGCGCCTGGGTTTGAGGGAGGGAAACAGACGTACGGGAGGTCATGGTGGGCGTAGCTAACGTACGAGCGTACAG
CGCTAAGGGACAGACGAGATCGAAGCATCCACGTGAAATAGCGATGCAACGATATAAC
>M00285:128:000000000-BF978:1:2110:6493:10567_1:N:0:46
NNNNNNNNNNNNNNNNNNNNNNNNNNNNNNNNNNN
>M00285:128:000000000-BF978:1:2110:21570:10570_1:N:0:46
AACTTTATTCATAACAAAAAACTATACAATAATAAAACAGTTCAAATCATTACATTGGAGTACAGTTCCATTTTTAGTGT
CACCTTTTAATATGTACAGAACACAACACTGATGTCATAAGGTGTGGCCCCCTTGGGTTATTCCACAATTCCATAGTAAC
AGCATTTGAAGGACTTCTTCGCCTGAACCCATCCCTCTCTTTCCTGTAGCAGAAGAACCATAGGCTGTGGTCCTTGCCCA
TCGAACCCTTGCCCTGGCCGCACCCAGCTTCAGTGCGTCTCTCAGCACGTACTGCTGCAT
>M00285:128:000000000-BF978:1:2110:10771:10571_1:N:0:46
CCATTTAATTCTCCCTAGTTCCTGCCTGACGATCTGGTAATTTACCCTGATCCAATTAAATACCCTGGAGGCAATGCGGT
ATACAGGTGAGCATAGCTGTCTTCCAAGCAGTTGACCCGGGCTCGATTCCCGGCCATCGCGTTTTGTTGAGTTCTAGCCG
TGGTAGTCGTGGCCGAGAGGTGAAGGCGATGGACTTCTTTT
>M00285:128:000000000-BF978:1:2110:17704:10573_1:N:0:46
CCTGCTTGATAAAAGTCTCATCCATGTACTGTTCCAGCTGAAAATGAAAGAAAGATGATAGATTCACTTACTAACGTTCA
CAAGAATTTCAGATCCATGTTACAATACTTAGAACTAATATTTCAAATAAATATAATAATAATCAACCAAACTGCAGAAA
TGAATGTGGTATATTTAATCTCTAAATAGTTAAATTTGAAATAAACATAATGCTTGTGTTCCTAA
>M00285:128:000000000-BF978:1:2110:27518:10574_1:N:0:46
CTAAGATTCAGACAAGAGAAAGCTGAGGGATTATTTCACGTCAAAGACTATTCCATGTGATTTAGCTTATCTCTGCCTAA
TACTTTTAACATATTCTACTATCTGGCTGAGCTTTCATCATATTGATCTCTCTAGTAAATGCTCAAAGTCATTTCTCGCA
GGAGGGTTTAAGATGCACCAGGCCCAAAGCATTTATAGAAAGCTTAATTATCTTGCTTGAGTCACTTTTCCTCTTGGATT
TGCCATCAAATCACTTTTTATGCACTTGAAGCA
>M00285:128:000000000-BF978:1:2110:16545:10575_1:N:0:46
AAAAATAGAACATGCTGAAGACACTCAGATTAGGCTGAATTTGTGGAAGGAGAAAGAGTTAATGTTTAAGTCAAAAACCC
TTCAAAACTAGGAAAGTGAATCAGGCAGATGAAAGCTCATGGTCACTATTACAGTCTGAGAGAAGATGCTCTGCAAACTG
GAAAGACCAACACACAAAAGTGGTT
>M00285:128:000000000-BF978:1:2110:6145:10575_1:N:0:46
ATCCATGCTCAACGCTAGCCTTGTAAACGCCAGCTCGCTTTCAGAAGCAGAGCAGCTTCAACGAGAACATGAGCAATTTC
AGCTTGCCATAGATGTAATGCCTACTTTTAAATTGGGCTTTGAATTGAAGCTGAGTTGTGGGGTTTTTATTTTGTTCTGT
ACAATCAGGAGATTTGTTTCCAATATCCAATGGGAAGCAGCAAACAACACCAGAACTATTTCTGACATTACATGCATTTT
TCTCCTTGCTATGAACTGTAACACAATAAATTCTCACATCTTCTTGTACTGTTCATATCG
>M00285:128:000000000-BF978:1:2110:2964:10576_1:N:0:46
CGTACGGGTTAGGAAGTTGTGGGCATGTTATGTTGGCGCTGGTAGTATGGCAACACTTGCGGGCTGCCTCCAGAACACTC
TACACAAAATATGTATTTCACTGTGTGTTTCAACATACATGTGACTAATAAATAAATATCTTATCTTATGTACTAGGCCA
TTGGCCATGTTGGTCATCAACCTTCCTTTGAGACAGCCCAAGAACTCACAGGCAACAGAGTGCATGTTGCACATTCATGC
AGATGTCTCCTCTTAAAGTTAACAGATGATGGGGTTGGCCATGGGCTTGATTGGCCTTGT
>M00285:128:000000000-BF978:1:2110:4407:10576_1:N:0:46
AACGACTCAGCACCATGAAATACTAACACTACTATTGTTTTCCTGTAGATACTCCGATTTGTATGTAGAAACTGGCAAAT
CAATAGTTTTAGCTTATAAAACGCTGTTTTAGCCAAATAGGCAATCAATTGCTATATCAGTGAATAACGTTACTGGGGTT
AGAGGTACACTTAAATAACTGTTACCAAACGACTCAGCACCACGAAATACATACACTACAATTGTTTTCCTGTAGATACT
CCATGTGGTTTGTGTAGAAAGTTGCAAATATTCTGTTTTAGCTTATAAAACGCTGTTTT
>M00285:128:000000000-BF978:1:2110:11644:10577_1:N:0:46
ATATCTTCTGGAAATCCAAGTATATGACATCCACCTCTTCCCTGCCATACCATGTGATATCCACTGCATAGATGTCACAG
CCAAGAAAGCTCGCCAGCACCTCTACTTCCTCAGGAGGCTAAAGAAATTTGGCATGTCCCCCTTAATACTCACCAGCACT
TATCAATGCACCATAGAAAGCATCCTGTCTGGATGCATCACAGCTTGGTATGGCAGCTGC
>M00285:128:000000000-BF978:1:2110:2229:10578_1:N:0:46
GCACTTCACACAATCTCTCTACCCCACTTTCTGAACAAATACACTGCAATAAGCTAATGAATATTTTAGTAACAACTCTG
CTGAATAAAATAGAATTTTAATGACAGGGTAAATTTGCTATGGATGCACTGAGCACAAATATTTCCTAAAAATCTATACT
ATTAGAGTGCAAGTAATCTTATACATTTAAATACAACACATGAATGATAGAATTTTATCACAGTTTTATTTTCTGGAATA
GTATAGATGAATTATTGAAAATTTGAGCATCTTTCTTTCCCCTTTGACTGGATGTTTTA
>M00285:128:000000000-BF978:1:2110:18012:10578_1:N:0:46
CTGCTGTACTTGCTCATTCACTTTCAGTGAATGATGCACACATACTCCTAAATCCCTTTGTTTGTCCCCCTTGCCAAGCT
CCACACCATTCAGAAAATAATTCGCCTTCCCGTTCCTGTTCCCAAAGTGAATAACCTCACACTTTTCCACATTAAACATC
ATCTGCCAAGTTTCCGCACATTCACCCAACCTATCCAAGTCCCTTTGAATTTTCCTTACTTCCTCTACA
>M00285:128:000000000-BF978:1:2110:25472:10578_1:N:0:46
CCACTACTCTCTGATCAGTACTATTCTACCAAATGCCACTACTCTCTGATAAAGACTATTCTACCAATTGCCATACTGTC
TGCTACATACAATTCTACCTGTTGCCACTACTCTCTGATCAGTACTTTTCTACCAAATGGCAATACACTCTGATAAAGAC
TATTCAACCTGAGGCCACTACACTCTGATCAGTACTATTCTACCTAATGCCACTACTCTATGATCAGTACAATTCCACCT
AATGCCACTATTCTCTGATAGGTACTATTGAACCAAAATCCACAACTCTCTGATAAATTC
>M00285:128:000000000-BF978:1:2110:12783:10578_1:N:0:46
GCTTTAAGACTAATGGGAGAAAACAAAAGCAACAAGTTCGTGAAATAATTTGACAGCAGGGTTAACCAACAAATTGACAC
CAATCCTCATAAAGAGGTGTTAGGATGGGCAATCCAGTGCTTATCTTATGGCTATATTGACACAAGCCATTTAAACTGGT
CTGGTAGAGGTGGGACCTAAAGTAGTTGTGTGGCAGAGATAAAGTTGAGGCAAATGTAGAGGTTAAAGCGAGTAGGCCGA
GTAGGCAGGGCAGGCAGGGGCCAGACAGGGAGCGAGTAAAGTCCGATTGACCAAACTAC
>M00285:128:000000000-BF978:1:2110:26554:10580_1:N:0:46
CCATACCCTTCTATATTTTGCTTTTGAATTTTGAAACACCTGCTATATTTTGCTTTTGAATTAACAGTGAAATAGAATTG
AGTAGACATTCAACCAGGGCATAGGTTATTGGTTTGTAAATGCTGCTTGATGGGTTTTTGTTAAATATTTCCATCTATCT
ATTTTATGGTGATTAATTAATGTGACAATATTTGGCCAGATTGGATTTATCCTTCCTCCTATGGTCAGGAA
>M00285:128:000000000-BF978:1:2110:14733:10581_1:N:0:46
GGATGGAATTTTTGATATGCATCCAAAAGACGTTTTAGATCCTGTACATGGTCCAATACTGCCCCTTCTCAAACTTAGTC
CTAGGGAACGTGGCCAGACAAGTGATTGCAGTACCTGTGAGAGCCCTTTGGGAATAACTAATGTAAATTCTGTAAGTAGC
AAAGTCATGATGAAAAGGGATACAGGTAGTCTGGAAATTAAGTGTCTGAAATGGAG
>M00285:128:000000000-BF978:1:2110:15800:10581_1:N:0:46
GGAAAAAGCCCGCCAAGACATACTACTTTCAAACACTGAGCCCCTATCTGTTAGGGACCTGCTCCTCTAAACGCTCCCGG
GCCGATCCTGAAAAGGCAAATGCCAGCGAAAACACACTACATTCAAACACTGAGCCCTTACCTGTTAGGGACCCGCTACT
CCAAACGCTCCCGTGCCTATCCTGACAGGAAGAAGCCAGCGAAAACACACTACTTTTAAACACTGATCCCCTACCTGTAA
ACGCTTGGTAAACGTTTGTAGGGC
>M00285:128:000000000-BF978:1:2110:5937:10581_1:N:0:46
TGCTTTTATTTTACATCTCCTGGAGGTCACCCTCACCCAGGATCATTGCCTTGAGTCTGGGATAAGTTTGCCCTCCAATC
AGCTGAATGGCATTGGCAGCTATTATATCCTGACGACTCTGAAAGACACCAAAGCCTGCAGTCCACCCACCTTGGGATGA
AGGAAGTGATGAGGTAATGGGGGTAGGGCAGCGGAGCTTCAGAGTCACTTCTGAATCTCGGTGGGGCTGACCTCATTATT
TTTCAAACAGACACCTTTCATTCCTCTCGATCAAGTCTCATTCCTCTGGGTCTTCATACC
>M00285:128:000000000-BF978:1:2110:20904:10583_1:N:0:46
TTTGAGGAATTTCCTTTCTTTCGAATGTCGTAGATATCAGGGTGAAATAAAATAAAATAACAGGGTGAGAAGCGCTGCTT
TGACGACAGGAAGTTGGGAAAGGACTGCGGTTACGTATGTTGATGCAAGAACTATAAGCGCAAGGAAAATCGTATGTACC
ACGTCAGATCCATCAGAAAGGGAGG
>M00285:128:000000000-BF978:1:2110:5917:10584_1:N:0:46
CAGCTTTTTGATCTGTTTGGGCCAAGGCAGTGATGTTGTCTGGAACTGAGTGGTTCTGGGAGAGGGTGAGACTAGACTGA
CTGGAAGGTAACAAGTCTCCATGGTTTTTGTTCTGCTTTTTCTGAGAAGGACTTGGATGGACAATTTTCCACATTGTACA
ATAGACGCTGATTTCATGACTGTGCTGGAAGTGCTTGGCTCATGATATAGCTAGCTTTGAAGTATAATGTCCAATATTAC
TCCCAGGATATTACCTAGTACCATAATCTTTGCTGTATCCAATGATGACAGTTGTTTCTT
>M00285:128:000000000-BF978:1:2110:12634:10585_1:N:0:46
GGACGTCCCGGGCTGCACATCGGGCTGCGTCGGGGACTGTCCGCAGTGCGGCGCGGATGACCAGCGCGTGTACGCCGCTC
CGGCCCACTGCGGCAGGGTGACGGCCCGCGACGGGCCCTTCCGAGACTGTCACGGCAAGGTGGACCCCCAGCCCTTCATC
CAGGTCTGCCTGTACGAGGTCTGCCTGTACCGGGGCCGCCGGTCTGTGCTCTGCGAGGCCCTGGGGCAGTACACGGCTGC
CTGTCAGTCGGC
>M00285:128:000000000-BF978:1:2110:17912:10586_1:N:0:46
GGTGTATAAGGTATTGAGAGGAATAGATAGAGTTGACAGCCAGCGCCTCTTTCCCAGAGCGCAGATGCTCAAGACGAGAG
GGCATGGCTTTAAGATATTGGGTGAAAATTTCATGGGAGATGTCAGAGGGAGGTTTTTCACCCAGAGAGTGGTTGGTTCA
TGGAATGTGCTGCCTGGTGTGGTGGTGGAGGCAGATACATTGGACAGGTTCAAGAGATTGTTAGATAGGCACATGGAGGG
ATGTGGAATAGAGGGATATGTGGGAGGAAAGAGTTAGATCATGTGACATTTGAAGGACGG
>M00285:128:000000000-BF978:1:2110:21688:10587_1:N:0:46
CCCTTCACCCTTGAGATACTTTTGAGATCTTTTACATCCATCTGACGGAACAGATTGGAATGGAGGACTTTCAAGTGTTG
CAATGTAAGGAGCACGGCAGCCAATTAATGCACTGCCAGCTCCCCACAAATGCAATGTGATGATGAAGAGATGTTGATCT
GACCGATAAAACTCCCCCACTCCACCAAAGCTCCC
>M00285:128:000000000-BF978:1:2110:3979:10587_1:N:0:46
TCTACTAATGCGGTCTCCAAGTCAGCATATCCAACTCCAAATGATAAAAGTAGAGTGCGCAATCCTATCAAATCAAAACT
TGCATTATGTTTGACAATAGAAAAGTGTGAATAAACAAGAATTTTCGCATTTCAACAGACATCAAAACTACTACTCAGAT
GACAACGACAGGAGTAACTTCATCTGAGGCTGTGACAGTAACAAGCACTGAACCCGTTTCCACATCTTCTGCCGGACCAA
CCACTGCACAAGGTAAATGACAAGCAAATATAAGTATCGTTGCAAGTCACGGCCTCAATC
>M00285:128:000000000-BF978:1:2110:2158:10587_1:N:0:46
GATCTACACTCTTTCCCTACACGACGCTCTTCCGACCTGGACCACACGCTTTCCCTACACGACGCTCTTCCCAACTCAAC
TACACGAGTCCCCTACACTGCACGCCGTGCAACCAATCGAACCCAGGCTCCGATTGGTGACGAATCCACCGATTATCATT
TCACGCTCGATCTTCTTAGTTTGCTCTTTCTTTCCCAGCTCTGCAATCTTCCTGACAATCTCATTCACGGACTACTTATA
GTCATCGATCAGCACGGGCGCCCTCCGATAGGAAGAGGAAAATATTCAAACACACTAACC
>M00285:128:000000000-BF978:1:2110:21789:10588_1:N:0:46
TAGTGCAGTCACAACTGAGCCTGAGTACAATAGATTCCACAGCGGCCACCGTTAGCACTGCCTGTAGGAAGATGCTGTTG
ACAGATGCTTGATAGTAAGCAGATGTTGCAGTGTAACTAAGCAATCAAAAAAGCTGCCGCTCACATGTTCTGACACCAAG
GACTTTCTCTGATAGATTTGTCCATGAGATATTCACTTATGTTCTTGTTTGGCAAATGGACTGTTTGATGCTGCAGTGTT
TGTAAAGGTAATAAGTACGTTAAAAAGAAAACATTTTTTCAGCAGCTTTGCAAGTTAGTT
>M00285:128:000000000-BF978:1:2110:15955:10588_1:N:0:46
GTGTCCTCCTTGACCTTGAGGGACTGCCTAAAACTTTCTCAAATTAGTTGAGATGATTTGACCTTGTTGTTGAGCTCTCT
GCCAAGCGAAATTGGCTTTTCTTC
>M00285:128:000000000-BF978:1:2110:25306:10588_1:N:0:46
GAAATTCCATGGATGCAAACATATGAACCAAAGTCTGGTCCCAACGAGCACAGAAGTGCAAAAACCACAACACTAGTATC
TAGATCAATGATGGTGAACATATTAGATTAGCCAACTGTAACTGCTACAAAACTGTGCAA
>M00285:128:000000000-BF978:1:2110:26061:10589_1:N:0:46
GGAGTATGACGTCACTTCCACCGGCCATGTTTTTTGTAGTTCGGGATATGCGCGGCTTTTGGTGAGTTATTAAAAACGTG
CTCGATCGAGTCTCCATGTCCTCGTGTTCTTCTAAGTCACACCTGCTGGCTGCTACACCACTCTCTTTTTTTCTCTCGTT
ATTTATCCAGTTTGTCTGTAATTAATTTTCCTTTCCAATCAGTTCTGGGTTTTTTTTCTTAAATTTAATTTATT
>M00285:128:000000000-BF978:1:2110:14689:10589_1:N:0:46
GCCCATCAAGCTGTGCCATTCTACAAACATCTCCCAAACTAACTCTTTCCACCCTCATATCCTACTATTCCACATTCTTC
CATGTGTTTATCTAACAATATCCAACGTATCTGCCTCCACTACCACCCCAGGCAGTGCATTCCATGCGCCAACCACTATC
TGGGTGAAAAACTTCCCTCTGACATCTCCCCTATACTTTCCACCAATTATCTTAAAGGCATGCCCTCTCGTCTTGAGCAT
CTGCGCTCTGGGAAAGAGGCACTGACTATTAACTCTATCTATTCCTCTCA
>M00285:128:000000000-BF978:1:2110:29100:10591_1:N:0:46
GCCAGCTTAACAGTCCACAAATGCACAAAATAATTCCATTAAAACTAAAATTATTTCAGATTTTAAGAAAACTGTACTTT
TAAAGGCATTTCCCTTTGGTACTTCACTCCTTAGCCTTTGAAAGTATCTGCAGACTGGCTTGGTTTAATCTCAAGCAAAC
GTTTAGGGTTCAGATTCCACTCCAAAGCTTCAGCATACAAACCAGGCTAACAGTTGTAGCAGTGCAGGAAATTGAATGTA
ACACTCTCTGAGGAAAGTCCCTT
>M00285:128:000000000-BF978:1:2110:10224:10593_1:N:0:46
CAACAGCCTAACAGGAATTCCTTAGCAGAAGGGCTGCAGCAGTTCAAGGAAGCAGATCATTAAAACTTCCTCAAAAAAAA
AGAGGTTTTAAAGGTACATTCTGTTGCTGCTACTATCTTGTCCTGAATTTGGTGTAGGAACTGCTTGTCTTTCACCTGGC
TTGTTTTCATCTGTGCCAGCAAGTAGAAGATTTCAAAGTGCTGTGCATAAAGGAGTGGTAAGCCATATTAAAAAAATAAA
ATTACTTTAACAGGCAATGAGAAGAATTGTTAAAGTATGTTATATGCATGCACAAACATT
>M00285:128:000000000-BF978:1:2110:20775:10593_1:N:0:46
GTTGGTACTTGGACTGTACTCGTTGGAGTACAGGAGAATGCGAGGGGACCTAATAGAAACGTATAAGCTGTTGAAAGGAA
TGGACAACGTGAAGGTGGTCAAGCTGTTTCCCTTGGTGGGGGAGTCCAAGACTAGAGGGCACAACCTTAGAATTAGATGA
AGCGGGTTCAAAACAGCAATAAGGAGGAATTTCTTTAGCCAGAGGGTGGTGAAC
>M00285:128:000000000-BF978:1:2110:27496:10594_1:N:0:46
TTCAGCATCTAAGCAAACTACACATTCTGGAATTTGAGATGAAGGAGTATATATAATATTCATTAATCTCCTAATATTAA
AATGTAAATAACGATTCTGGATAAATCCTGTCTGATCTTCAGAAATGATTTGTGGGAGAACTTTTTCCAGCCTAAGGGCC
AATA
>M00285:128:000000000-BF978:1:2110:24105:10594_1:N:0:46
TGTGGGATTGCTCAGATCGGCACAGTGTACCATATTACGGAGAACCTGGAGTCAAAATAACAGAAGATTTAATCAGACTG
CTGAAGATAAGTATCACAGAATTATCTTAACAACAGCATCATTGAAGGAGGCAGATTATTCTGGTCTGTCTTTTCTAGAA
AGCTCAATAGCAATGAAACACTCCAAATGCCTGTTTATCCCAATGCAAGTAAGTGTGATGTGAAGTGACTTTGTGCCTTT
TTTGACCTCTGCCCTCTGATTATCAGTGTAATATATTGATGTTAATGCTCATAGTGTGG
>M00285:128:000000000-BF978:1:2110:18499:10594_1:N:0:46
GCATCTGGAAACTTACCCGCATTACACAAGCTAAGTGACAGTAACAGGATTAAACCATAAATTTCCTGTCTGTTGAAATC
ATTACTCACTGTTTTTCACTGCTGCTTTAGTCCAAAATTCTTGGTTCATATGTTTTACAAAAT
>M00285:128:000000000-BF978:1:2110:17121:10595_1:N:0:46
CTCTGTAGTGATATACCAAAGGTAGTCAGCCACATGAAGCAAAGAATCTACAGATTCAGAGGTGAGAAACTTAGGAAGTG
GTGAGAAAGGCTAACTCAGAGGAAGGTAAATTCTGGAATGAAAGCACTATCCATTTGAATTACAAAATCATAAGAAAAGA
GCAGCTGAAGAATTGACATATTGTGAGATTGAGGGTGGAATAAAGATGTCATGAATGTGAGCATAAATTATGATATAAAA
GCAGATATATGAGTTGCCTGGTCTCTTCTTAACCTGAAAAGTGGTGTCATATGTCATGT
>M00285:128:000000000-BF978:1:2110:23921:10596_1:N:0:46
AGAAAGGGAGCCTAGTGACATGGTGTCATGGCAACAACCTTTCCCTCAATGTCAGCAAAACAAAAGAACCGGTCAATGAC
TTCAGGAAGCGGGATGGTGCACATGGTCCTGTTTACATCAATGGCGTTGAGGTGGAGATGGTTGAGAGCTTCAAGTTACT
AGATGTAAATGTCACCAATATCCTGTCCTGGTCTAACCATGTAGACACCACAGCCAAGAAAGTGCACCAGAGCCTTTACT
TCCTCAGGATGCTAAAAGAATTTGACCAT
>M00285:128:000000000-BF978:1:2110:27365:10600_1:N:0:46
CTTTCTACTTTGACGAGAGCATGGGAAAATAAACTTTTGTCCAGCAGCACTATTCCATTTAAAAAGGCAATGCATCCAGT
TTCTGAATGCCACCATGATCTCCTTATGCCTATTAACACCTGTTTCCCTGCAAGTTCTGCTTTGCAAAGCATCAAGGCCA
TTCTTACATCAGGACACTGGAGACGTGGGCAATTAAAACTTCTGTTTCCATTATAGTTTCATAGATTTACTGATTAATGG
TACTGAATATAAATGGCTGCCTGAATGGTTAATGAGTTTAAATTAACAACTTCATTTGC
>M00285:128:000000000-BF978:1:2110:8675:10600_1:N:0:46
CTGTCAACCCCCTTACCGATCAAGAACCTAATAATCTCTCCCTCAAAAACACCCACAGCCCTCTTATTGTGCTTAATATG
ATTAAGGCCCGCTTGGAGGCTAACTTCATGTCATGGCCTTAAATCTTATGTCAGTGACAGCTAAAATCTGCCCTTCCTGC
ACAGTTTAACCATTTTGTTGCAAATGCATCCTCTGGACAGAATGAGATGGTGGCATTCAGCAGGGTGCTGCAGAGTGAGC
TGGTGG
>M00285:128:000000000-BF978:1:2110:1970:10600_1:N:0:46
CTTCTTAAATGTTGTGTGAGTCTCTGCCTCCACCATCTTCTCAGATAGTGAGTTCCAAACTCCAACTAGTCACTCAGTGA
AAAAATTCTTCCTCTAAAACTCTTAGTCCTTACATAAGCCTACGCACTCTGATTATAGACACCTGTGCTAAATGGAATAT
TTTACTACTATCTACCATGTCCATGCCCCTCATAATGATGTACGCTTCCATCAGGTCTTTACCGGCCTCTTCCACACCAA
GGAAAACAAACCCAGCCTATCCGGTCTCACCTCATTACTGGGACACTCCATCCCAGGCA
>M00285:128:000000000-BF978:1:2110:7089:10601_1:N:0:46
TCTTCTAATCTTATTTGTGAATTGCCTCACTCTGGTTTTAAGGTTGTTTTAGGTTCTTTGATCAGAAGAAATAGCTTCAC
TTTATTCATCCTGTTTAATTACTTTAAAACATCCCATTTAGTTCAACTCTCAGCTTTTTAAACTCATTGATACTTCAGTC
TTGGCTCATGTTGGAACCTTCATCGCAGTGTTACAAGTTTCACAATCAATATCCTATTTAAGACATGAGCTATTCTGACA
ATTCAATGCAGTACTGATGGAAAATTCACA
>M00285:128:000000000-BF978:1:2110:6530:10601_1:N:0:46
GATCTACACTCTTTCCCTACACGACGCTCTTCCGATCTGAACTACACGCTTTCCCTACACGACGCTCTTCCGATCTGGTC
TACACTCTTGCCCTCCACGACTCCCATCCACCCCCCACCATTCGAGGCGTGTCTATTGCGCGAGCACGTGCTGAGGTACG
ACCCAACGCTTAAGGCCAAAACCCCGGTCAAGAGAGCCCGAGACCGCCAAAGTCCCAGGAAGTGCCTGAGCATGTGGGAT
TGTATGGATCAAGCGCATTGGCTCTGCAGTCCTGCAACGCGCGTGCGCTAAGCAGGCGTG
>M00285:128:000000000-BF978:1:2110:26909:10602_1:N:0:46
TTTTCTACTCTTATTTACTTCAGCTCAGTGCCCATTTTTTGTTATTTGTCCCATTACTGCTCTCTTTCCTTACAGCACAT
TGCTTTTGGCATTTAATCTTACCTGTCTTCTGGACTATCACAGATTTGCACTTCTGTTCTTTCATTACCTCCTCACAATT
TTGTTTTGCAGTGCAAATATATTTTGCATCGAAATTCCATGGCTACAAGGGAGTAGATATGGTGGGCCGGGGTCCCTTGG
GTTTCCAAATGAAATTTTATCTGTGAAGAACGGTAGAGGAACACGTCTGAACTCCAGTC
>M00285:128:000000000-BF978:1:2110:6263:10603_1:N:0:46
GATCTACACTCTTTCCCTACACGACGCTCTTCCGATCTCAACTACACTCTTGCCGTCTTCGACGCGCTTCCAATCAAATC
ACCAAGAACTCCCTCCCGGACCCTCATCCTTTAACGCTTGGAAATTCCGCTTCCTTAGGTCGACACATTGAGTGAACGGA
TAAAAGAGTCAAGAAGCTCCGCAGATCCTACGAAATCGCTGCGAGATCTAGGATGTTACTGTGACGATGTTACTCTATCC
CTAGCACTCGCGTGTGCGGATGCAGTACGTCCATACTCATCGATCATGTAGTTCGGTTCT
>M00285:128:000000000-BF978:1:2110:13585:10603_1:N:0:46
CTCTGTGAGTGGCAAGATTTTTCTTCTTCTCCCCTCTAATCTTTGCCTATTGATTTGCGGCTCTTCTTCTAAGAGAAATA
GACCCTTACTAATTATTCCACTTAGACCCACCCCATCCCCATAACTTTATACACCTCGTTAAAATTCCTTTGGTTCCGAT
CACAAACTCCATTACCCCGCCACAATTCC
>M00285:128:000000000-BF978:1:2110:3105:10603_1:N:0:46
GACTGAAATGCTTTGTTTCTGTATCATGCCCCATGTGCATTGAGGAAGGGCTAAGGTAGCAGCCATTTTCTTACTGGTCC
ACTTCCTAAACACGCTTTCCAGAAAATATTACATTTCAGATATTATTACCCTTCCCTGTGCTTTCTTTGTCCTTCAAGTG
TTCTAGCTTAGTGGAGTGGGTTGCTTCACAAATGCAAGTGGGAGCATTGCCTTACATTCAGCATTAGCAGGAACAATGCA
TCACAAGGACAAG
>M00285:128:000000000-BF978:1:2110:12856:10604_1:N:0:46
GGTCACAGGAGATATGCCCCATTGTCCAGGACTGTGATGTACAGTATTAGTTGATCATGAGAGGATATGGAGTGGAAGCT
GGACTAGGTCATCCAACCCCCAGAGCCTACTCTACCAATCTATAACATCTCGGCTGATCCTATGGAACTACACAGAGAGG
TAGATGTGGTATTGCGCAGGACATTGGGAATAGCACAGAAATACCCGTGGTTATGTAAACTTTGGAATCTTGAAACATGG
ATTCAGTGTGCTGCTGCTCAGAATTCCCAATCTTTGCCATGTCACTATTTAGAATCAGG
>M00285:128:000000000-BF978:1:2110:22602:10605_1:N:0:46
TCAGCAATGGTCTTAAAAAGGGAGCTGGATAGCCACTGGAGAAAGAATAACTTGCAGTGCTGTAATGGGTTTGCTGATAG
GGACTCGGTGGGCCAAATGGTCTTCTTTGCTGCAATGCTTTTAGTTTTTGATTCTCTGTAAATGCCAACTGAATTGCGAG
CACTCCCACTATCCACTGCCAATTCTGCTTTTGGGCTTGTTCAGCTCTAAAGTAGATCACGTACTCAAGGTAGAGCCACA
CTTCTGGAATATCAGCACTC
>M00285:128:000000000-BF978:1:2110:16032:10607_1:N:0:46
AACAAGAAAGGCAGAAATTATCCTGCTGAGCCTTCTGCTTCTCATTACTCCCCTTGAAAGGCACACAAAGATGATTGGAA
GGTCTGAGAGATCAAATAACTACCCAAAGGAGACCAGAAAAGTAAATGCTCCCTTTTGCTCGTACAGTCTTTTAGTCTAA
AGGCCTTCCGGCTGTTAGTATTTAATAGGAACAAGGCTGCCCTATTGTAGCAGTCACTCATTGCCATGGGCACTAAAGAC
CTGATCTTCCAAATGCAATGTGCCCTGATATCTGGATAGCCCGAGAGCACCTTCAATGCT
>M00285:128:000000000-BF978:1:2110:11698:10608_1:N:0:46
AAGGCAAGCATGCCATATACCTTCTTCACCACCCTATCAACCTGTGCAGCCACTTTCAGGGAGCTATGGGCTTGGACCCC
AAGATCCCTCTGCACATCAGTGCTGTTAAGAGTCCTACCATTAGTAGTGTGCTTTCCCTTTACATTTGATCTCCCAAAGT
GCAACACCTGCACTTGTCCAGATTAAACTTCATCTGCCGTTTCTCTATCCACATCTGCAACTGATCTCACTGAATCCTTT
GCCAGTCTTCTATACTATCCACACCACTACCAATCTTAGTGTGATCTGCCATCTTACTA
>M00285:128:000000000-BF978:1:2110:14243:10610_1:N:0:46
CCCAGAGTCGGCAGAGATGTTGTACCTTTTCAAGGAGTCTTTGAGGCTCTGCCTCCTGACCTCTTCTCGTGACAGATGTT
GGAACAAAGTGTTTCCCGATTCTAGTATCGGGCATTTATTAAGGCTCCGCTGTTGTTCACTCTCTGAACGCCAGTCTGTG
GGTGAATGTGTCCAATTCTGCTAATTCTGCTGACATTGTGATGTTAGATGTACCGTTAGTTTTACTTTAATTCAGCTCCC
ATTGTAAGGAGGTGACCAGTCTGTGGTACAGGGTATAGTTTTTAATAATTCATCAAACAC
>M00285:128:000000000-BF978:1:2110:18692:10610_1:N:0:46
GCCAGTCTTGAGGTGAAAATGGCTCAGAGCAAGATTCATTGACTGTCCTCAACGAGATCTATGTACAAAGGTTTTGTGTA
TCTCTAGGTTGCACATGAAAATCACTGCATCATTCAACATCACAATTACACATTTCTCTTGCCCTCAGCGCAAATGAATC
TGTGTTTGAGAGTTAGGACTTAAGTATAGTC
>M00285:128:000000000-BF978:1:2110:22368:10610_1:N:0:46
AATTCTAAAGCTTATCGAGGAATGATCACTGTCTCCCAGGGGCTCACCCACTAGTAGATCTCTCACCTGTCCCGGTTCAT
TTCCTAAAACCAGATCCAACACAGCATTCCCTCTAGTCGGTTTGTCAACATACTGCTCCAGAAATCCATCCTGGACATAC
TTAACAAACTCATTCCCGTCCAAACCTCTGGCACTGAGCATGTCCCAGTCTATATTCGGGAAGTTGAAATCACCCATTAT
TACACCCATATTAACACCCATTATTACAACCCATTACAACAATTATTACAACCCTATT
>M00285:128:000000000-BF978:1:2110:14840:10611_1:N:0:46
TTCTTAACTACCCTATCCACCCATTAGGCAACTTTCAGGGATCTGTGGATCTGAACCCCAGATCCCTCTGCTCCTCCACA
CTACCCAGAATCCTGCCACTAACTTTGTACTCTACCTTAGAGTTTGTCCTTCCAAAGTGTACCACCTCACACTTATCAGG
ATAGGACTCTATCTGCCACTTCTCAGCCCAGCTCTGCATCC
>M00285:128:000000000-BF978:1:2110:10070:10611_1:N:0:46
AGCGTAAAACAGCGTTTTATAAGCTAAAGCCATTAATTTCCCAGTTTCTTCACAAAACACATGAGTATCTACATGAAAAC
ACTTGCAGTGTATGTATGTCATATTTCTGAGTCTGTTGGTAACATTTATTTAAGTGTAACTATTCCCCTTTCAAAAGATA
ATTGCTGACATAGCAATAGATTTCCTACTTGGCTAAAACAGCGTTTTGAAAGCTATAACTATTGATTTGCAAACTTCTAC
ACAAATCTCAAGAGGTATTTACAGGCAAACCGATGTAGTGTATTAATTGCATGCTGCTG
>M00285:128:000000000-BF978:1:2110:21588:10611_1:N:0:46
CTGAAAACCAGGAATGTTCAATATCCATTCCTGTCCTGACGTCAGCCACGTCTCAGTAATAGTCACAATATCATAGTACC
CCATACTTATCCAAGCCCTCAATTCATCTCCCTTATTCCTAACACTTCTCGCATTAAAGTAAACACACTTCAGTCCATCC
ACTTTACTACTTTTATAGTCTGTACTCCACTTCTCCTTCCCCAAAGCATCACTACCTGCTTGATCTAACTCTTCCCCATC
CCCTTCTTCCACTACCCTACTCCTCTGGTTCCCTTACTGTAACTTAACCCATTCAAATGG
>M00285:128:000000000-BF978:1:2110:23697:10612_1:N:0:46
TTGCTCCCTGCTACTGAGATAATTTTGGATCCAAGTTGCCATTCTTCTGGGGTTCCCCTGGGTTATTTGGATTTGACCAA
CTTACACAGGGAACTTTGACAAAATCGGTACTACATTCTAAGCATCACTCTCATTGACCCTTCTTGTTATCACTTCAGAA
GATTCAATGGAACCAGTCATGCATGGGTTTCTCTTAGCCAATCAATGCTGAGTGCCCTTGATTAATTACTGTCTTTCATC
CCTTAAAATTAATT
>M00285:128:000000000-BF978:1:2110:5217:10614_1:N:0:46
NNNNNNNNNNNNNNNNNNNNNNNNNNNNNNNNNNN
>M00285:128:000000000-BF978:1:2110:28809:10616_1:N:0:46
TGACTGGCTGGCTGACCTGACGGAATAGTCCTTTCATCCAATTGTTTTCCAGGACAACTGCAGCCATAGCATATTCTACA
TTGCTTTATAGCTGATTAAATTATCTTTGTGTAGTCAGTGTTGTCAAATACAACCGACATTCCTCAATTTGCACTGCGAG
ATCCCACAGATGACAATGTAATAATGATTAAATAATCTGCTTTAGTGCTGCTGGTT
>M00285:128:000000000-BF978:1:2110:22003:10616_1:N:0:46
CCCCTCCACCATCAGATTTCTGAATGGTCCATGAACATGACTACATTATTCCTTTTTTTTTACAGTATTCATTTTGTAAT
TTATAGTAGTTTTATGTCTTTGTACCGTACTGCTGCCACAAAAAGAACAAACTTCATGACATATAAGTCAGAATGTTCAC
ACATCAACTTGATTCTGATCTCAGAGACTGGGAGGTAGATGGAGGTTCTGGAGATAGGAAGGGGTGAAAGTGGGCAGGGA
TTTGAACAAAAGG
>M00285:128:000000000-BF978:1:2110:23217:10617_1:N:0:46
GAAGCCAGATCATTGGGGATATTCAAGAAGGAAATAGATAGATATCTAATTGGTCAAGGTATCAAGGGATATGGAGATAA
GGCAGGGATTTGGACTTAGAATAGTAAGGGTTTTTTTTCCCCCCACCCTCCCTTCCCTTTGGAGCAGACTCGATGGGTCG
ACTGGCCTGCTTCTGCCTCATTATCTTGTGATCTTTCCTGGACACACCTAACAAATTC
>M00285:128:000000000-BF978:1:2110:14823:10617_1:N:0:46
CAGAGAAATAGGAAATCTGTTCTCATATCAACGATTAACTTTTCAGGGCAAGATGTACACTTAAATAACAGTTACCAAAC
AACTCAGCACCATGAAATACATAATCTACAATTGTTCGTCTGTGGCTGCTCCATGAGTATTGTGTAGAATGTGGGAAATC
AGTGGTTTAGCGTATAAAACGCGGTTTTAGCGAAATAAGATACCTGGTGATATATCAGAGATTACCTGTCCAGGGTTAAG
TGGTACAGTTAAATAACTGTTACCAAACGACTCAGCACCATGAAATACATACACTGCAAT
>M00285:128:000000000-BF978:1:2110:8719:10618_1:N:0:46
TGTGTGAACTACTCTCTCTCTCTCTCTCTCTTTGTCTCTGTCTGTCTGTCTCTCTCAGTCCATGCTGTTACTCCTGGGGG
CTGACCGTTCTGATACCCTGTGCCAATACTCTCAGGATGGTCTGTGGTCTGTAGGTGGTGCGCTTCCTCCGTTGAGGGCT
GGGCCTGCGCTCATCCTATGGGTAATGCGCCCCTCTGCTGGTGACACTGAG
>M00285:128:000000000-BF978:1:2110:25496:10619_1:N:0:46
GTTTAAAATGGGTGGACTCGGAGGTTTAAAATGGGAGGGTCTATTACCATGCTGTAAATAAAATAAAATTAAATTAAAAA
TGTTGAAATCATTTGGGCTTTCAACTAATTCTTTCAACTCATCACCATTGGAACTCTGCACTTTATTGGTCCAAACTGCA
TGATATCTGTAACCTTCAAGTGTGCAAAACTCAAAACTATTTCCTGAACCATCGATCAGTTTCTGTGGCATCAATATCAG
TAACTGCAGCTCACACTGCA
>M00285:128:000000000-BF978:1:2110:24075:10619_1:N:0:46
GATCTACACTCTTTCCCTACACGACGCTCTTCCGATCTGGACTACACGCTTTCCCTCCACGACGCGATTCCGATCAGGAC
TACACGCGTGCCCTACACGGCAAGAGTCAAAAATACAACAGACAAAAGCCCTCCACGACACGAGGACGAGCAATAGGTCC
AGGAGGGCGGTGCAGGGCAGGCGCGGAGAGAGAAGACATAGAAGTACGCTGCAAACGCAGCCTGAAGAGAGGCGCATCTA
TGACTACAAGCTGAGAAGGACAAGACAGTGGGATCAGAATGAGGCACTGTCGACAGTG
>M00285:128:000000000-BF978:1:2110:14580:10620_1:N:0:46
GTGTGGTTTGCTGCGATGTTCTGGCCTGTTCAGTCATTGTGGCCAGAGCCAGCCTTCTCAGAGATAGTGGGGGAGTGTGG
GGTCTGCATACTCCAAGCCAGCCACTGGGTGGGGGCTATCAGGATTAATACGGCACTGGGAACACTCTTCCCTCCTTAGT
CTGGAGCCTTATGGTATCTCTGCAGGCATGTTTAGTATTGCACTTCCAGAAGAAGTGAAAGCCAGCTGGTGATTGTGGCA
GTGGTGTTGGAGGAATGGGCCAGATTTAGTCCATGTACTATGTTCATCTTGTATCATATC
>M00285:128:000000000-BF978:1:2110:11725:10620_1:N:0:46
GAAGGAGGATGAGAGATGACTTGACAGAGGTGTACAAGATGATAAGAGGCAAAGATCGAGTGGACTGTCAGAGACTTTTT
CCCAGTGTGACAATGGCTAACACAAGGGGACATAATTTTAAGGTGATTGGAGTGAGATATAGGGGTGGATGTCAGAATTA
AGTTTTTTTACACAGAGAGTGGTGAGGTGCCGGCAGATGTTGTGGGGTAGATACATTAGGGACATTTAAGAGACTCTTAG
AAAGACACATGAATGTTAGAAATGGGAGCTACGTGAGAGGGAAGGGTTAGATAGATCTT
>M00285:128:000000000-BF978:1:2110:5628:10621_1:N:0:46
TGATGATGAAGCTGTCAGATTAGTGTAAACAGCCAGCTGGTCTCTCAGGGAACCTGCTATTCCTACCTGTCTGATCAAAA
GTTTTCTCCATTCCCACAACATTGTGCTTGAATTTTAACTCCCCATGACCAAGTGGCTTAAGAAAAAGCTGCTGCAACGT
GGCTTAAGAAAAAGACCCACCGTTTTCTTTACAGGAGCACTGAGTGATGGGAGGAAATGCCCATACCCCAAACTTGAACA
TAAAACAGGAGGGCAAAATTCAATGGGTCCTGGAAACGGACAAATAGATTTTGATTAGG
>M00285:128:000000000-BF978:1:2110:11905:10621_1:N:0:46
GATCTACACTCTTTCCCTACACGACGCTCTTCCGATCTGGACTACACGCATGCCGTCCACGGCTCGCTTCAAAACAAGAC
TACACGCATGCCGTTCACGACGCGCTTACGAACAAGACAAGCAGAGCGCCATGAAGGTAACTAGTTCATAAATAAAATCA
GTAATACGGGTCGTGACAGACACACATAAAACGAAAAGACTGAATCCTCGCTGAAAATAAGCTGCAGATGCACTGGCGAG
TCGATCAAGGTCGACATATAAGCGTCGAAATTGGAACCGTACTTAAGATAGTTTACGTAC
>M00285:128:000000000-BF978:1:2110:23648:10621_1:N:0:46
GCTCCAGCAAGCCCCGGTAAACCTGCAACACAAGGAAAGCACATCTCCAGCACAGCTGATGTGCAACGGGGACTGGGGAG
GCAGCGGACAAAGGTTGGGCTCCATCACCACTCACCCCATTGACCAGGACGTAGGCTCGGTCATGCACTGCATTCTTGGT
CGACCCCAGAGGAGTGGGCTTCTCAACGTCTCTCGGCAGCAGAGTGCGGTACAACATCAGTCCAAAGTACTGGGAAACAA
ACAGGAGTCCACAATCAGAGAGAGGCAATGCACAAACTCGGTCCGGATTCTTTGGAGTTT
>M00285:128:000000000-BF978:1:2110:22354:10622_1:N:0:46
CTAGGAAAGGGAAGAAAAGAAGAGGCATGGTAGGGGAGAGTGTGTGGGGAGGGGAGGAGGGAAGGAGTGTGGGGATTGCT
TAAAGTGAGAGAATTCAATGTCCATGCCATTAGGCTGCAAGGTCCCAAGGTGGTTGAAGATTCAAGTGGATTGACTATGA
TCTCACATTGGTCCACTGACTCCCAACAGGGCAGAATATTCTGTCGGAGATCGGAAGAGACACGTCTGAACTCCAGTCAC
TCCGCGAAATCTCGTATGCCGTCTTCTGCTTGAAAAAAAAAAGAAATACAAGCCCATTA
>M00285:128:000000000-BF978:1:2110:16647:10622_1:N:0:46
GATTGGTTTATGCAGATAACCAGGCTTCTTTTGTGGTATTTGAGGTCTCTTCCTAGCTTGCCTATTTAAACAGTAATCTT
GCGTATATTAGTTGAGTATTCAGGCACAGACCCAGGAAATTTAGGTGAAAGGTTAGACATTGATAAATTCTGTGTTGCTT
GGGTTCGGGACAGGTGTTCTTTATGATACTGTTTGAGTTTTAATAATCTATGAACTTTAATCAAATGCTCTATCTGCAGT
TGAATAAAAATGAAAGCACATCAAGAATTTGCGAATGAAGATAGGAGGCATTTGCTTTGT
>M00285:128:000000000-BF978:1:2110:20518:10625_1:N:0:46
TACCAGTTCGTTCACTTTAAATCTGTTTATTTAACCTGCTGAATTTAATTTTCGTGGTTTTAATGTTTTGTTAGTGTGTG
TCAGTGTGTCTCTTCTTATTGAATGTGACATGCACCTGTGGAGGACGGTATCTCGCTCCTATGCATACTGTATGTGTCTG
TGTATATATGGTTGTGACAATAAAAAT
>M00285:128:000000000-BF978:1:2110:14233:10625_1:N:0:46
AGCCGGAGAGAGTTCAGGATAGGAAATGTAAAGTGGTTTTAGATAGACCTGCTTGTACTTTAGTCTGTTCCTAAGATAGG
CACACTGTGGGTACCTGAAAGAACAGAAGGAACAAGAAGATTAAATGACTGTGACAGTCACAAACAGGTACTCAACGAGA
ATGACTGGTGGAAGTGAAACCCTGAATGAGTGCCATCCAGAACATAGTATTGTGGTT
>M00285:128:000000000-BF978:1:2110:18248:10626_1:N:0:46
GATCTACACTCTTTCCCTACACGACGCTCTTCCGATCTGAACTACACTATGTCCCTATACGCCTCACATCCAAACTAAAC
TACAAGATTTCCCTACAGGGCGCCCATCTTAAAAAAGTCAGACGCGAATACTGGAGGCCGGAAGTGGCATAGGTCAATGA
AACAGCAGGAAACGACGATAACCGAAAGTTAGAACGAGCCAAGTACAGAGCATACATAATATTCTACTATACATCTACAA
TTGCGAGCACAGCAGACGATCTATTTGATACACGGTAAGAGTTGAATGACAGTCACATCT
>M00285:128:000000000-BF978:1:2110:20669:10626_1:N:0:46
CAGGAATTTGAAGCTTGTAACTCTCTCTACTGCCTCGCCATCAATGAGCACTGGGCCAAGTTCTGTTCTGCTCGTCCTCC
TGAAGTCTACCACAATATCCTTGGTTTTCTTAGTGTATACACTCTTTGCTTCACTTCCATTATGGCAAAAAAATCCTATT
CCAGATAAGGAAAACAAAACAAACCCAATACTCTTGGTACACTCTCACCAAGGTCTTATATAGTACAACTACAGTAAGAC
CTGTTCACTCCTGTATTCAAATCCTCTTGCAATTAAAAGCCACATACCATTTGTCTTCTT
>M00285:128:000000000-BF978:1:2110:13400:10626_1:N:0:46
GCACATAGGCAGTGGCACAACCAGAGTGAGTGACTCTGAAGACCATTTTACAGAACAGCTCAATTGTTTAGCAGTTTATA
TCAACAACTCTCAGTGAGACAGCGCTCCATGCATTCCTGAAAAAGTGAAACAAAACAGATGCTGAACCCAGGAGGCCAGA
TAATAAGATGGTTGACTGAAAGCTTTATTAAGTGAGAAGTTTGAAGGATAACCATGGGCAAAGTATAGATGCAGAGAGAT
TTCAGAAGGGAATCCAGGGCGTGGGCTCTAGATGCTGAAGGTAATGGGATATATTTTGTT
>M00285:128:000000000-BF978:1:2110:8888:10627_1:N:0:46
CTCTCAAAGCTTGCAAAGTGGTCTGGACCAGCTGGGAAAATGGACGGAAAATTGGCAGATGGAAGACAAGTGTGAGGTGT
TGCACTTTGGGAGGGAAAACCAGGGTCAGACTTACACAGAGAATGGTAGGGCTCCGAGTTGTGCGGTACCTGGGAAAGGA
ACAGAACACTACAGCACAGTACAGGCCCTTTAGCCCACAATGTTGTGCCGACATTTTATCCTGCTGCAAGATCTACCTAA
CCTTTTCCTCCCACATAGCCCCCTTAGTTCCATGAAAGTGGCGTCACAAGTGGATAGGGT
>M00285:128:000000000-BF978:1:2110:19233:10628_1:N:0:46
CTATAGATAGAGCATTCTAAACGCTGTTTTAGACATATTAGCATCGTTTGCTATGTCATCTAATAGCCTTGCAGCTGTAT
AACCTACAGTCGAATAGTCGTTACCAAACGACTCAGCACCAAGATCGGAAGAGCACACGTCTGAATCCAGTCACTCCTCG
AAATCTCGTATGCCGTCATCTGCTTGAAAAAAAAAAAACAAAAAATACGAATACCAAAACATGCAATAAAGTAAATTCAA
CACAACGACCACACAGTCAGCACATACATGAAATGCTATCTAGACGAAAGGCATATTTCC
>M00285:128:000000000-BF978:1:2110:15910:10628_1:N:0:46
GATCTACACTCTTTCCCTACACGACGCTCTTCCGATCTGGACTACACTCTTTCCCTACACGACGCGCTTCCGATCTGAAC
TACACTCTTTCCCTACACGGCGCGCTTCCGAACTAGACCACAAGCTCGTCCTCTAAGGCGCGACTTCAAACGCCAACTAA
AACCAAAGCTACACGGGCACCGACACAGACAGTATCTCATCAGTCCCGGAGCAGCGGTCGAGGACAACGGTCACATTCGA
CGATAGACTAAAAGCGGCAGGAGACACAACTCAGACAACGGTGACAGCCAGTATGGTGCG
>M00285:128:000000000-BF978:1:2110:3480:10629_1:N:0:46
TAATGAACCCGTGGGCCAAAAAAAAGTGGCAGGGTGTACAGTGTCATGGAAGCTCTAGTAATGAGATGAATGAACACAAG
AGGGACTGTTTTCCCACTGCCCGATAAATCGCAACCTAACCGTGAAAGTGACACGGTGTTCATTGTCTTGGTCCGCAGGC
GCCAGTTGAAAGGCCGAGTTACCCAAGAGGC
>M00285:128:000000000-BF978:1:2110:24585:10633_1:N:0:46
CGCAGATAGAAAACTGCTTTCCCAAACTCTTTCTCGGAGGCCAGCAGTCCACCCACACCTACCATGTCCTCCATGGCCTC
CGAGACCACCTCCAATGTTAAGCCAGGGGGCAAAATACACTGCACCCCCCGCTTAAGTTCCACTGCCCGAAACAGGGAGT
CGTCCGAGGAGGCCGCGGCTCCAGCAGAGCCCCTCAGAGTCCCGCGGCTCGCCGGCGTCCGGTCTGGCATGGTGG
>M00285:128:000000000-BF978:1:2110:25088:10635_1:N:0:46
TAAGGAATGTGATATTTTCAATGAAATCGGGTAAAGCACCAGGTCTTGATGGATATACAGTTGAATTTTTAAAATCTTTT
TCTGATATTCTTGTTCCCTGGTTAATCAAAATGCTTAAAGATGCTTTATCAGTGGGCAAGTTACCACAATCTTTTTATGA
AGCAACTATTTCTTTAATTCTTAAAAAGGATAAAGATCCCACTGATTGTGCATCTTATAGGCCTATCTCTTTACTAAATG
T
>M00285:128:000000000-BF978:1:2110:21899:10636_1:N:0:46
ACCTCAGAGAAAACTGCCTACAAAGTTGTCAGGCATCAGTTCCAGAGGATTTCAGCTATCCAACAACAATAATATCATCA
AGTAAGCTTAGTATCCAATTACATAGAATAGTTCTCACATCCAACAATGCAGAAGGCAAAACAAACAAAGCTTAACTAAG
ATTTTA
>M00285:128:000000000-BF978:1:2110:2224:10636_1:N:0:46
AAATGGCCAGTAAATAAATAAATAGTTATTAAAGTGAACGGGCTGGTGTCGGGCATTTAAAGTGCTGGTGCATTTCTGTG
CACCTAGCATCTCTTCTCTGAATCTTTCTTAGTTTTCCAGAGCCTTTTTGAGGAATGCTGGCTTTTACTGGAACCTGTCT
GACTCTCTCAGATTAGTGCAAGTTTTGTAACAGCTTTTACTCTCTCGGTTTCTTTTCATGTAGGTGATTGCTGTAGAGCT
GCTATGTATACTAAACTGAGGTAAAGACA
>M00285:128:000000000-BF978:1:2110:3603:10636_1:N:0:46
TAACTTTCCCTGGTTTTTTCCTTCTGTTGATCCTTTTCCTCACTTTCTTCTGTAGTTCTAGATCAAGTCAAGTTACAAGG
CGTTTGCAGCAACCCCAACCACTACACTGCTTCTGGACCCGAAGGTCAGTGTCCGCCACAGAAGACACCCTAATGTTACG
CCTTTCTATAAGCGCGGGTCCTAAATAGACAATTGTTAGCGACAGTTCGGAAGAGCCCCCGTCTGAACTCCAGCCACTCC
GCGAAATCCCGTATGCCGTCTTCCGCCTGATACAAACACCCCGTTCTCATCCTTCTCTTT
>M00285:128:000000000-BF978:1:2110:8795:10637_1:N:0:46
TTGGTGTTGGGACAAGTATTGTGGACAAGTGTCTATTCACAAGTATCACAATGATTTGTGTGGGGGAATCAAGTGTAATA
GATCTAGGTGTGCTGATGATACAAAGCTAGATGCCATAGTGGGCTGTGAGGAGGATGCAAAGAGGCATAAGGGAATATAG
ACAGGAAGTATAGAAGGAATGTAATGTGAAAGAATATAGGTCATAGCTTTGGTAGAAAAAATAGAAGAGCAGATTTTTTT
TTTGAGATGATGAGATATTGAAAGGCTTCAGTATTCAGAGGGACCAAGCTGTCGTGTTTG
>M00285:128:000000000-BF978:1:2110:11481:10638_1:N:0:46
CTGCAAGTCCAGACTGATCTCCAAACTTCTCTCACCCTTACCAATTAACCTACAATTAACCTCAATATGAATAAGCTGGC
TGCCACATCTGCTACGTGATGGGTGATTGATAAATAGGGACCTGCTGTCCCAGCCTCCAAATCTAGTGAGATTGGGAGGC
CAGTGCTTGGGGTCTCCATGTAGGCCAAATATAATTGAACAAAGAAGCAAGTGGTGTTTGCCTAAGTTTTCAGTTGGATA
GTATACCAATTTGTCTTATGACCAAAGCCACTGGATTTTAGCTTTCACAGAAAAGAGTGC
>M00285:128:000000000-BF978:1:2110:7557:10638_1:N:0:46
CTTAGAAAAAACTTTGCACATAATCCCAATCCTCCTTCCTCCTCTTCCTAAACCAGGCAATTTTCATGTAATTATCTAAT
TCCCTTTGAAAAATTGCTACTCAATGAGTTTGCACTATGCTGTCACACTTCACTTTCCAGGTCATAACAAGTTAACAATG
AAAAAAAATCCCTCATCTCACCACTGCTTCCTTTCCCAGTTACCTTAATGTAGTTTTCTATTAGTACTTCACCCAAATCC
AATGGA
>M00285:128:000000000-BF978:1:2110:5231:10638_1:N:0:46
CAGTGCCCCACCTGCTTGCGTAGACCATGTCAGTCAAATTTTTCCACTACCATCCTGATAGTCGCCCTGATGGACGGGTG
GGCCAGGCTACACAGGGTGTTCGAAACCCGTTGTCTCCACGCTGCTGGCACCACTAGCCTGGGTCTGCCAGTAGACGAGT
TGCACAGGAGCCGGGTTGCCGTAGGACCAACAGGGACATCTTCCAGCCGGAGTCCCGAGAGTGCGGTGCAGTATGCCGGG
ATCTCGTCGTCTGCCTGCTGTGCGTGCGCCAGCGCCGAGTAGTCGACGCCCGTGGCTGGG
>M00285:128:000000000-BF978:1:2110:27494:10639_1:N:0:46
AGCTTTTAATGCTTAATGGACCTCTGACTCTCAAAAGGAAGTGGAAAGTTTTATCACAGTGAAAAGAATGCAGATTCTGA
CACGCCTGAGAGAAAGGAGTCGTCAAGCCACACTAACAAAACAAAATGGAAGGCTAATTGTGCAACAGAAAGTTCTTGAA
ATTTGCAGCATGTTCCAAAACAAGAGCTTACACATTGATATCTTCAGCACTCACATCAGATCATTTGTGGTTAGTTGTCT
GTGCCACCCTCCTACACCACAATATTTGTTTCAACTTAAGGGACTTACAGAAACCTATTC
>M00285:128:000000000-BF978:1:2110:9880:10639_1:N:0:46
CATGGCCTACTGGTAATTTCTAAGCCTCATTGCAATGTGCTGTGGCTCCCAATGTTACAAGGACCCAACATATCCAGCTC
CAAGAATGGTGTTACAGTTCAGCGCTGAGAGAATGCAACATTATTCAGGATGCCGTCTTTCAAATGAGGTGTCAAACAGA
AGCATCATCTGGGCTCTCCACCTTGTCCCATACATTGCAATGGTGTCCCTATAGGGTATTTCATTGCTTGCAAGATGCTT
GGGTTGCCCTGATGTTTGGAGCTATTAGCTATCTCTTTATGAAGTCACTGACCTGTTGA
>M00285:128:000000000-BF978:1:2110:12529:10640_1:N:0:46
GAAGATCGTACTCAGCACCTACGACCCGCCATTACAGTGCAGCTGTCCGATTCCGCATGTGCTCGATGTCTCGATGCTCT
GTCTGTTTCACAGAATAGATCGGCCAGTGAGCGGCGACGCATCCTCCAAGTACGAACAGTGAGGCGCTTCCCAGGGCTCA
TCAATGGAATTCGGGCTCTTCTTGCTGACGGGCGGCCTGTTCCACCGTCTCGAAATATCACTTCTCGAGAGATAAAGCGC
AACTAATTTTGAAAATGAAACTGTGAAACATTTTACGCAGTGCTATCAGACACGCAGTGC
>M00285:128:000000000-BF978:1:2110:6184:10641_1:N:0:46
GTTGAAGATTTAAAGTCAAATAACTGTTACCAATCGACTAAGCAACATGAAATACATGACATACAACTTCTTTTATGCAG
TTTTTGCTTAGTGTTATAGAAACAAATATCAAATCAACCTATTCTGCTTTGAAAACGCTGTTTTAGCCAAACTAGAATAC
ATTTAATCTATCTGTAATTAACATTTCAGTGTGAATAGGTACAGTCAAATAACTCTTACCAATCGACTCAGCAACATGAA
ATACATGAAATACAACTGTTTTCATTGAGTTCCTGCTTTGCTCTATTGCAGAAACTGTG
>M00285:128:000000000-BF978:1:2110:19647:10641_1:N:0:46
CCTAGTATTTAGGTGAGGATTAGAATCTGGGAAGAGTTGATGGGAATGTGTGGAGAATAAAATGGGATTAGTGTAGAGTC
AGTGCAATTTAATGCTTAATTGCTGACACAGACTTGATGGGCTGAAGAGCCTGTTGTTTTGCGTTACGAAGTAGCTTGCT
ACTGGCGAATGTCCCTTTAAGATGGACATTGTGTGTGTGTGCGCACAACGTATTACATCAACAGAAGAAAAGACGAATGT
GATAATTCATTAAGAGAAAAAAGAAAGAGAGAGAG
>M00285:128:000000000-BF978:1:2110:9139:10642_1:N:0:46
AGAGGATACAGCTGGTAATTTAATTGATAAAATCAATGGTGCATGATCAGATATAGTAATTGCATCAAATTTACAATCCA
TAATAAGTGGAGCTAAACTAGCGTCGATAAAAAAATAATCAATCCTCGAATAGTTATGGTAGACATGAGAAAAGAATTAA
AATTCTTTATCACATGGTTGTAGAAACCTCCAAACATCCAAAAATCCAGATTCAACTAAAAAGGAATTAATAAAAACAGC
AGATTTGTTTGGAAGTGCAGGTTTTGACACAGATTTATCCATCGAAGGGTTTAAACAAC
>M00285:128:000000000-BF978:1:2110:22589:10643_1:N:0:46
TTCACTTTATGAAAGTGTTTCGACCGATCTGGACACAGTGAAGGTTGGGCTGGGACCTCCGGCTCACACACACTCTCACC
CTTGGACCAGTGACTGGGAGTGGGGCAGCAGGTTCCTCTAACAGCAATGGGTAGGCTGGGGGTGGGAGAGTCTGGCTGGA
GGTGACAGTTCTGAGCGAGGGTTCTGAGGTGTGGGACAGTTTCGGGAGGTTTTTGTGTTGGGGTAGTGTTTCAGCAGGTT
CAGGGGATAGTGGGGTGTGGGTAGAACTTTGGTTGGTTCTGAGGATGGGGTACAGAGGCT
>M00285:128:000000000-BF978:1:2110:3834:10644_1:N:0:46
GTAATGTAGTATGTAGGAACTAATGGAAGTCACAACGATGCATAGTAACCACATCTGCAGTACGTGTGGATGGCTTGACG
GACTTGGCTCAAACACTGTGATACATCAAAAAAGGGGGAAACCTAGCTGGAAACTTTATTCCAAGGCGTAGTCACACATC
TGAGATTAGGTACTGCATAACTAGTCAGTTGAGTAGGACAGAAGGGTCCGACTATGAATGAATGGTCCAGAAAATGGTGT
TGGATGATCATCAGCCCTTGTACTTGTCTGCGAGGAATAAGATGCATCCTGTGCAGTAC
>M00285:128:000000000-BF978:1:2110:18823:10645_1:N:0:46
TGAACTGTTCAGGTTACTAACTGCTGCACCAACTATGTCTCAGAGGTGTTACCAACTGAACCATGAGTGATATTAGATGG
AAGTTTTGCTATCTAATTCTACATAGTTTTTTAAAGAATATCTAAAAAGGAAACTCATTTTCTTTATCAAATTTGAATTA
AAAGGTCAGAAAATGTGATCAGGACAGGTCAGTCAATGTGATAATTTGCTGGATTTCTGTGTCTTTGTTTCAGGTACAAG
TTATCCTGCGCATGGTCCTGGTACAGAACATAGAACATAGATACCTACAGCACAAT
>M00285:128:000000000-BF978:1:2110:23935:10646_1:N:0:46
GATCTACACTCTTTCCCTACACGACGCTCTTCCGATCTGGTCTACACGCTTTCCCTCCACGACGCGCTTCCGATCTGATC
TACACGCTTTCCCTCCACGGCGCTCTTCCAACCCAGAAAACACACTCTCCGTGCACGGATCAAATGCAGTCGAAAAGTTA
AACACCGAAACACGCAATATACATATAACGTGCACGCGAGACCCCATATAACAGTGGCACAAGAGAAGAAACAACGACAC
AAGGTGCATCACAACGAACTATGACAAAAAGAGACCGAACAAAGTCAAACAGTGTGAGG
>M00285:128:000000000-BF978:1:2110:22151:10647_1:N:0:46
TCCCATGGAATCAGCATGTCACCTCCGCTTAGTATATCTCTCAACAGCCTGACTGATTGAGAATTCACTATGGATTAACA
GTCAAAAGTTCACACGTAATTTCAACCATCTGACGCTGTAGCACTGCTTCAGTTGTTTCATCCGTGCTGTTGGAGGTAGC
AACATCACAAGAAGCTCAGACCGCTCAGTTCGACTCCATACAATGTCTTCCCACCATAAAATTCCCTCACTGTGGTTACA
AGTCAAGCAACCTCAACCCGACTTTCAATACAATGTAAAGACAGATTTACATTCATGTTG
>M00285:128:000000000-BF978:1:2110:9787:10647_1:N:0:46
ATGAGAACACAAAGAATGCCACTAACAGGTATAGGAGCTAAAGCTCCATTGTTGGAGGTGCCATAATTCAAATGAGGTGC
TAAACTGAAGTCTGGCCCTTTCCTAACAGTGAAGCCAGTATTTATCCTTATGCAAACAACCACACAATAAAGACAGAATA
CCTTACCATCATTATATTGTTTGCAGAACCTTACTGTACATAAACTGCCCATCACATTCTCTAAATTGCAACAGTTGCTT
ATGCTTCAAAACAGTTTATCTCAAGAGGGTTGCAATAATAATGGTTCAGAGGAGATTTAC
>M00285:128:000000000-BF978:1:2110:12148:10648_1:N:0:46
AGTCATTGGTTCCATTCTGAGAAACGCTTTCAACCAGCACCCTCTGCTTCCTACCTCTGAGACAATTCTGAATCCACCTA
ACCAGCTCTCCCTGGATTCCATGGGACCCAACCTTCCAGACCAGCGTACCACGTATGA
>M00285:128:000000000-BF978:1:2110:18904:10650_1:N:0:46
CTCCACTGATTTGCAAATGTACAGGAAGCTGTCCACTTCAAAGTGACAAAAGCTGATCCGAGGACAGCAAAAGTATCTCC
TCCTTCTGTACGTGCTGTCTTTTGTGTAGGGCTAGTCCAGCAAGAAAAACTGGAAAGG
>M00285:128:000000000-BF978:1:2110:18558:10651_1:N:0:46
GGCACTGTACACTCTGGACAAGACCTATGAAATCCAAGTGCTCTCTCTGACAAGAAGGAAAGAAATGTAATTATCTTTCT
TACAATATAGAGCCTCAGTGCTCTCCTTTACATAGTAATG
>M00285:128:000000000-BF978:1:2110:22737:10652_1:N:0:46
CACTGTGATAAATATTTTTCTACTTAATGCCACTGCTCTATGATCACTACGACTCTAACAAATGCCACTACTCTCTGATA
AATACTATTCTACCTAATGCTACTACTCTGTGATCAGATATATTCTACCAAATGCCACTACGCTCTGATAAATACTATTC
TACATAATGCCACTACTCTCTGATAAATACTACTCTACCTAATTCCACTACTCTCTGATTCATACTATTC
>M00285:128:000000000-BF978:1:2110:26674:10652_1:N:0:46
GAACAGTGCCTGCAACATCCTCTATGTGTAATACCATTACTCAGTGCTCTCTCTCATTCTAAGGATTTATGAATTATTCA
GCAGAATATATTAACTAAGCGATTATTTGCTGATTGCTG
>M00285:128:000000000-BF978:1:2110:16688:10654_1:N:0:46
ACACCAGAAAAACCTACACCAGCCATTCAGAAGGTCCCCCTCAACAGATGGTGTAGTTGAATTTTGTCCAATGACCAACA
TGCATGAGAAGGCCAGGTAAGAACAAAATTAGCTGAGTTTTAAGGCCCAGTGTGATCCCATAGCTTTCTGTTTAGGTCGT
TGCATGAAGAAAGACCATCGTTGTGATGCAAA
>M00285:128:000000000-BF978:1:2110:13259:10657_1:N:0:46
CCCATAGCCTTGCTTCCTTGCTTGTTAATAAAAAATGTCTTGCAACTTTCTAAAAATGAAATGAAATTCTAGGCATTGTC
TGATCTGAGATTACATTGTTAATGCAACATTGATGTCTGCCTGCAAGTAAAATAAAGTCATTGCACACTAGAGACAAGTT
TAACATAAGTTGTTGAATAAACCATTTGCATTAATGGAATGACTGCTGGTC
>M00285:128:000000000-BF978:1:2110:13189:10659_1:N:0:46
CAACCAAATTTTCCCTTCCATTGAGGAAGGTCTGCTGCACTGTAAAACATCCTACCAATTCACAACCACTCAAAACAAAT
TTCCACTCTGATATTTATGCTGTCAAGCATCTGAAATCAGAGAAGCTGCATCATGTTAAGGGAATGTGTTCAAAAAGTCA
GATAAAGTGCTTTAAAACAGACCAAATAGGCACCCAAAAGATGTATTGCAGATTTAACAACCTTAACAGGTGTTGCAGGC
ATTTGAGAGGAAAAGCAACACTCCACAGAGAATACACATTGCATTAGAATTCTGCTTC
>M00285:128:000000000-BF978:1:2110:9749:10660_1:N:0:46
TCCTGGTTTATTTGAATGAAGCATTTTGTTTTAATTTTGTTAGAAGTGAGTCCTTGTCTCTCAGTGGAATTCCTGACCAG
GCCAGAAGGTGATGCCTTCACCCCACTCAGACAGCCCAAATGAATGGGGGTTTGATTACAGTCTCCAGTTGACATGCAAT
GAGGTTCTAGGTCTTAGTACTGCGACCATTGTCCTGAGCAGCGTTCCTGCCTTTGAATCAGAGAGGCTGGTTTCTGTGAC
ATATCTCTCTGTGACTCTACTAATCCATCATCACGACTAGCTGAATTTACCAGATATTCG
>M00285:128:000000000-BF978:1:2110:16749:10660_1:N:0:46
CCGACCCTCTTCACTCTCCACAGTTCCACCAGTCTGTGTTGTCTGCAAGCCGACCAACCAACGCATCTAAACATTCGCCC
ATGCGCAGCACGATGCAATATCCTTCTACGTTGACAGCCAATGATTGCTGGAAATATGTTTATTTTGCATTTCATACGAC
TGGTTCTTA
>M00285:128:000000000-BF978:1:2110:6989:10661_1:N:0:46
GTCCCGCCGCGCCCGTTCCACGTGTGACGGTTCCATGTATAACAGTGTCCCGCCGCGCCCGTTCCACGTGTGACGGTTCC
ATGTATAACAGTGTCCCGCCGCGCCCGTTCCACGTGTGACGGTTCCATGTATAACAGTGTCCCGCCGCGCCCGCTCCGCG
TGCGACGGTTCCATGTATAACAGTGTCCCGCTGCCCCCGTTCCCCGTGTGACGGTTCCATGTACAACAGTGTCCCCCCGC
GCCCGTTCCACGTGTGTCGGTGTCCCAACCTTCCCCCACAGCTTGCCGCGGCGCTTCGCG
>M00285:128:000000000-BF978:1:2110:15461:10662_1:N:0:46
GCTGTGAGAAGGATCTGAAAACCAATGCACAAGAAACATGGATATACCAGTGATTGAGAGATGGTTCATCTTAAAAATTA
GGAAGTTGTGAGGGGACCAGATAGAAGTATTTAAAACCATGAAGGATGTAGACAGCGTGGAGAGAAAATCTGTTCCCGCT
GGCACAGAGATAAAGGATAAGGGGATGTAAAATGTGTGAAATTAACAAATGAAAAGTGGCACGAGGAAAGTAT
>M00285:128:000000000-BF978:1:2110:20314:10662_1:N:0:46
TCTATATAAGAGTTTATTCAATGTCCCTAATGCATCTGCCCCCACAACCTCTACAGGCAGTGCGTTTCACACACCCACCA
CTCCCTGAGTAATAAAAACCTACCCCATGACATCCCCCTTCTACCTTCCTCCAATCACCTAAAAATTATGTCCCCTTGTG
TTGGCCATTGTCGCTCTGGGAAAAAGTCTCTGACTGTCCACTCGATCTATGCCTCTTATCATCTTGTACACAAAAATGGA
CAGCATGGAAACTGTCCCTTCAGCCCACCAAGTCCGCATTGACCATTGACACGATTTCC
>M00285:128:000000000-BF978:1:2110:19789:10663_1:N:0:46
ACTCTACATCTATATACTGCACTGAATTGTACTGCATTTGCCACTGAAATTGCAAAATGGTTATTGGAACATAGCTAAAG
CCAGCTTCCCACAATTTTCATCCCACACAGAAAACCAATAATGTCATCATTGGAAATTTGTGGACTTGCCACAGAGATCA
TTCGTGAGCAAGACAGTTTTGCAATACTCCAGAGTTTCATCAGCAGCTTATTCTCAAAATAGCAGCAGATTTCAAAGATG
TAGTTTAGGCCGTGCTTCCTTTACAATTGCAAAACTTCATTCCCACAATACTTCACATTC
>M00285:128:000000000-BF978:1:2110:13002:10665_1:N:0:46
GGCAGAAAAGGGGCGGTGGGGCTGGTAGGATAGGGGAAAATAAAGAGGGGGACAGAGCTGGATGGCTAACAGAGGTTAGA
GAAATCTATGTACAAAATACGAACATGAGGCAGACAACTGTAACTACTGAAGTGGATCTAATCACTTGCTGCTACCTATG
GATGTATAGCATTAAGAACTCGAAATACTTTGAATTCAGGGAGGTTCCACCAGGAGTTTCAACCACCAGGACTG
>M00285:128:000000000-BF978:1:2110:3251:10668_1:N:0:46
NNNNNNNNNNNNNNNNNNNNNNNNNNNNNNNNNNN
>M00285:128:000000000-BF978:1:2110:11206:10668_1:N:0:46
GATCTACACTCTTTCCCTACACGACGCTCTTCCGATCTCAACTACACTCTTTCCCTCCTCGACTCTCTTCCAATCTGAAC
CGCACTCGTGCCCTCCACGGCTCGCGTCACATACAGCCGCCGCGCTCCCACCCTGCGGGCCCAATCCAAGGAGGCCCGTC
GCGGCGACATGGAGCGCGGTGGGTGTCTGGGCAAACTGGTCGGGCTTGTGAACTCGACCGTAGACCTCACCGAGCAGCCA
AGAGGGAGTAACGGGGAGACGTGGAGAAGACACAGTGTCACTCCGGTAGATGCACGGAA
>M00285:128:000000000-BF978:1:2110:22170:10669_1:N:0:46
ACTGCAGAATAAACATTTCTCTTTTTTCACCAACTCTGTACATTTGTTATTCCCAAGGGGGGAGGGGGGGGAATGATGTG
ATTTTTTATACATTAGGCCACTCACTTAAGATGATCATCCTTTCGCTGTCTTGTGACTTCTGAAATAACGGAGCAGCACT
GGATGCAGAACCCAAGCCAATAGTTGAGCCTT
>M00285:128:000000000-BF978:1:2110:10662:10669_1:N:0:46
GCACTACTTCATGGGGTCATAGAGTCATGCAGCATGGAAACAGGCCCTTTGGCCCAACTGGCCCATGCCAACTGTGTTGC
CCAGCGAGTTAGTCCCAT
>M00285:128:000000000-BF978:1:2110:9674:10671_1:N:0:46
GTCAATCCCACAATGGTTTTGACTTCACTGTGAATAGCCCTCAAGGTGCTCTAACATTGCTGCCTCAGAATGCTTCACTT
GGGAGTGATTAAAGCACTAAATATCCACTACTCAATGCTGCATATTTCAAGTTAGTGGGATAGCAGCTAGAGGCTAGTAT
>M00285:128:000000000-BF978:1:2110:3116:10671_1:N:0:46
GAAACGCCCAGCGGAGGCGCGGGGCCATCAACCCGATCACCCAGCTTGGGAGGCCGACCACGCTGGTGTGGCGAAGGCAC
CCTGACCGGGTGCGCAATGTCCAGATGCGCCGGCTTCAGGCGGCCCACTGTGAAAGTCTGCTCACGACCCCCAACCTCGA
TGACATATGTTGAACCACTGCGCCGGACCACCCGGAAAGGCCCCTTGTACG
>M00285:128:000000000-BF978:1:2110:9420:10672_1:N:0:46
GATCTACACTCTTTCCCTACACGACGCTCTTCCGATCTCGACTACACGCTTTCCCTCCACGGCTCGCTTCCAAACTAGAC
TACACGCTTGCCCTATACGGCGCGCTTCCGATACAGAACGGAAGAGCGTCGTGCAGGGAAAGAGAGAAAATTAGTGCGCG
ACAATAAGAACCGGAGACGTGAATGGCGATCGACGAGACTAACATGATGGTGTGAAGTGAGCATAGTGCTGTTGTAAGGT
ACGGCAGCGACCAGAGACTGAACGATAGCGATACACAACAGAGACACGGACGAACATTC
>M00285:128:000000000-BF978:1:2110:10965:10672_1:N:0:46
ATCAGTCCAGCATGGAATCCATGTTCTGTACAACGAGGCATCTAAGGAACCAAATCAAGGGCCAGTACTCAGAATCATGA
CACTCTTGTGTTCCTTTGCATTCACACTCTCCAACTGCCCTCAGGTAGAGAGACCAGAACTGTGCACAATATTCCAGCTG
TCATCTCAAGAGTGCTTAACCAAAATGGAGTAATGTCCCCTTTACTCTTGTACTCAAATCCTCTTTCAATAAGTCCAACA
TTCTTTTGCTTCCCAAATGTTTTGTGAAACTTACATGTTTACTTCAGGCACAAGTACACC
>M00285:128:000000000-BF978:1:2110:5780:10673_1:N:0:46
CCTCACGACAATTCGATAACCGCAGCAACTCTGAAACCGGAACAATTCACGGACCCCGGGCAATTTGCGAAGCGCGGGAC
AACTGGCCAACGGTGAAAAGTCGGTTTGCACAGCAACCCTTCAACCGGGACAATTCATTAAGCGCCGGGCAATTGGCACA
GCCCGGGACAACTGGAGAACCGTGAAAACCCGGG
>M00285:128:000000000-BF978:1:2110:26505:10674_1:N:0:46
GCCATTTCCTTAGCGCGATAGGTCTGCCACAGTTCATGAATTGTTTGGGCTGGTTCTGTCTGGGCAAGGATATATTCTGT
TAAACAGACAAACTAGAATGTGAGTTTCTTTGGGGAACTCAGACATCCATCATTTGGTCATCAGACGTTGTTTACCTGTG
GATTTATTGGCAATGGTGATAGCAGGAGATGCATGTGCTTTCCAAAATCTTCGTCCATTGCT
>M00285:128:000000000-BF978:1:2110:18390:10677_1:N:0:46
NNNNNNNNNNNNNNNNNNNNNNNNNNNNNNNNNNN
>M00285:128:000000000-BF978:1:2110:19993:10678_1:N:0:46
CTCATGGAGAATCATCATGAAAACAGTTGTAGTGTATGTATTTCATGGAGCTGAGTCGTTTGATAAAAGATATTTAACTG
TACCTCTTACCACTGAAAAGGTAATCTCTGATATATCACCAGATTTCTTATTAGGC
>M00285:128:000000000-BF978:1:2110:23717:10680_1:N:0:46
GCAGATGGCACCTTTTGTGGTCTTTTGAAAATCCACATATTGAGGATTTACTGTTTCTTGAACACAAGCGTATGATATTC
AGCAGAGAGGGAAGACAGTCCCATTCATTTGACCAGAATGAACAAAAACAAGTGCTTTCCCTGATTGCTAATCTGTTCTA
TTTTTTTAAATCTGTGTTTCCGCAGCTTTGTGCAACACTTGGCACCACTTCCTCCTGCGCATTTGATAACATTATGGAGC
TGGGACCCATCTG
>M00285:128:000000000-BF978:1:2110:23347:10680_1:N:0:46
GTATAACTCTGATTCCATGACTCGAACCATAATGACCTACTGGATTAGCCATCAAATCTCACAGTAAACAGCAGTTTGAC
TGTGTCCTGAGATAAATATCTGGCTTCACACAATCTAGTGATGATTTGATAATATAGTAATTCTTAAACCAGATTCCTGA
CAAATTTTCAAGATCTCATGAAGTATCTTTAGGCAGAATAATCTTAGTTTGAGTAGTTGAGCTAAGCGTTTACTTTGTGG
TCATTGGGTAAGATAATTATATAAATGTATGGTGTCAGTGCCTAAAG
>M00285:128:000000000-BF978:1:2110:10599:10681_1:N:0:46
GGGGCCCAAACAATCACTGCAGGTGAAGCGGCAATTTACTTGCACTTCTTCCAATCTAGTTAACTGCATTCAGTGTTCAC
AATGTGGCTTTTTTTTGCGGATTGGGTGACCACTTTGTGGAACACCTGCGTTGAGTCAGCATGGGTGAACCCGAGCTGCC
TGTTGCCTGCCGCTTTAATTCTCCATCCTACTCCCATTCTGTTCTGTCTGTCTATGGCCTCCCGTACTGCCATAGTGAGG
CCCAATGTAAACTAAAGGAACAACATCATATCTTCCAACCTTCTGAAATGAACACTGAAT
>M00285:128:000000000-BF978:1:2110:17500:10683_1:N:0:46
AACTAGAAAGTAGTTAGAATCTGGAGTGGCTGTAATGAGTAAGATAGCCGCCAGGTATCTACACAAGGTGAAAGAAACCT
GGATAGGTTGATGGAGCTAGGTGAACAGGATGCTTTTGTGGTGCATAAACTTTAGCATGACCTGTAAGGCTTAAAACTGG
ATGCTATGCTGTATATACAAGACAATTACCATTCTTCAAAGAAAAAAAATTTGCTAA
>M00285:128:000000000-BF978:1:2110:28264:10685_1:N:0:46
GAAAAACCTCTGACTATCTACCTTATCCATACCTCTCATCATCTTATACACCTCAATCAGGTCCCCCCTCATCATCCTCC
TCTCCAAGGAGAAAAGGCCGAGTTCCCGCAGCCTGCTCTCATAAGGCATGATCCCCATTCCAGGCAGCATCCTCGTAAAC
CTCCTCTGTACCCTTTCTATAGCTTCCACATCCTTCCTGTAGTGAGGCGACCAGAACTGAACACAA
>M00285:128:000000000-BF978:1:2110:7754:10685_1:N:0:46
AGGGCTATGGGTAAGCCAAGTAATTTCAAGGGTAGGGACATGTTCGGCGCAGCTTTGTGGGCTGCAGGGCCTGAATTGTG
CTGTAGTTTTTCTATGTTTCTATGTTCTATATTTCTATAACATTTTAAAGCCTGGGAGTATACAATGTGTCGAAGATACA
TTCACTTATTGATTATTTTCTGCTAATTATACAGGCAACCCATGCATTAGCCTTTACAGAAATCACAAATCACTGCTCAA
AA
>M00285:128:000000000-BF978:1:2110:9078:10687_1:N:0:46
ATATCATTTCTAGGACTTTGTACGAAATTTGATTGCATCCACTTCAATACACCAAACTTTCAAAACAAAAAACAACTTAC
AATTACTACTGCAATGAATTTTAAGTACTTGTGTGCCTGAGTACCATATAATATGATGGTTAACAAAACTGAGCCTCATG
AACATATAACAATACAGAACAGAACAGGCCCTTCAGCCCATCAAGCTGTGCTATCCTACAAACATCTCCCAAATAACTCT
TTCCACCCTCATATCCTACTATTCCACATTCTTC
>M00285:128:000000000-BF978:1:2110:12076:10687_1:N:0:46
TAAATTATTGCTCAGTGAGCCCAGAATATCTTTTTTTCCCTAGAAATTTTTCCTTGGTGTAAAACTCGACACCTGTATTT
TGGGTCAATACTACACCCATTGTGCTTAAAAAAAAAGTTGGATTAAAACAAAATTTTCCTTTCAATATAATACTTGACGG
AAAATGTCAAATCAACTTGAAAGTGAGTGCCATTCCCTCTTTTTCCCCACCAAGAAATTAAAATGTCTTTCT
>M00285:128:000000000-BF978:1:2110:22048:10687_1:N:0:46
AACTTTACAAGTTGTTATCATCTCAGTCAAATACCTTCTTAATATTCTGTCTTCTAAGAACAGCAACCCCGTGGAATTGG
TGACATTGTGGTGGTTCTCTTCTAAGATTTTGACGTCTGCCCTTG
>M00285:128:000000000-BF978:1:2110:14812:10687_1:N:0:46
TGCACAAGCTATAAATTTTACACAAGGAGTGAAACCAAATTGAACAGACAACTTCAACTAAAACAGAATTTGTAAATTGG
TTTATTATTGTCACATGTACCAAGGTAAAGTGAAAAAACTTTGTTTTGCATACCATCCATTCAGATTATTTCATTGCAAC
AGTGCACTGAGGTAGTATAGGGGAAAACAATAACAGAATAACAGATTGGTATTAACTTGTTGATTCAGTTGAATCATATC
TGATTCACAGGTAGAGCT
>M00285:128:000000000-BF978:1:2110:16163:10689_1:N:0:46
GTAAATGTTAATAAGGATGGATGTGGTGGGCTGAATGGCCTGTTTCTATGCTTTCTGACTCTATGAAAATCCAAATTGGT
TGGTCTAAGACTATGTGGCAAGTCTAATGTATCTATAACTCCTAGT
>M00285:128:000000000-BF978:1:2110:24669:10689_1:N:0:46
GGGAACCTTGTCAGAGTGCTCAGTGTTGTGGTATAGATCTGGCCTCCAACGTTAAGGTTTATGACTGTGGCAATCTACAG
TAAAAAGCAGAGGAGAAAGATGCACAGTTTTGTTACCTTCATTATAATTGGCTTCAGGTTGCTCTTATTAGAGCCACAGA
CTGGAAGGTTTATACATAGAACCACATGAGTATAACAAATAAGGAGGACAACAGGAGGAATTTGGCAGGTGGGGCAGCAT
CTGTGGGGGTAGGGAAGGAACTGTCAACATTTTAGGTCAAAATCCTGCAAATGTCGACA
>M00285:128:000000000-BF978:1:2110:18306:10692_1:N:0:46
ACCACTCCCCCTCATTCATGGCTCCTCTATCAGGGTCTGATACCATATTCTTATTTGGAATGGAAAGTATGAAATCTGTC
CATTTATCTCTCCAGTACTTATGCAGGTTGATGCTGTCTTTTTGCTGTTGTAACTAAATTCCCAGCACAGCAGTCTTAAT
GGCAATCCTCACAAGTCCCCCTATTTCTTAATCTATAAAACTCCCTTAATCTAGCATGCTTGGAACTTCGGTGGTGCTGG
ATCACTCCAACACACTTTTAACTAACTTTTTTGGATATGATACAGTAGGATAATACTTTT
>M00285:128:000000000-BF978:1:2110:16547:10692_1:N:0:46
TCCAGCCCCTGCAGTTCTACAACCTCCGGGCCCACAGTCCAACAACAACCTCCGGCCCCACAGTCCGATCCGATGACCAC
CTCCGACCCCACAGTCCGACCACCTCCGGCCCCACAGGCCAACCACCTCCAGCTCCTTCGCCTCCGGCCCCGCAGTCTGA
CGTCCTCCGGCTCCGCAGTCCGACGACCTCCAGCCCCGCAGGCCGACCACCTCCGGCCCCGCAGGCTGACAACCTTCGAT
TCCTTCACCTCC
>M00285:128:000000000-BF978:1:2110:27596:10692_1:N:0:46
ATACAGTTCTACTGTTGTCTGCAACCCTCCAATAAATGCATAATTGGCACCCCTTAAGTACGATTATTAAGCTTTAAACT
GAAAAAGCATAATTATCCAGATAAGTTTCCCCACCACCACATGAAGTCAACAGAAATGGGACAACACCCTTAAACTCAGA
GGCTCAGATGTAAATTCTGAGACTCTCATTCATTGGGAATTTACTAACTGTTTGAGCTGAGACAAGCAAGAACACTGGAG
AACGAGTTGGGTAGGAAGAGTTACAAAAAAACAGTTCACGTTATGAGATGGATTAGGATC
>M00285:128:000000000-BF978:1:2110:25700:10693_1:N:0:46
CATCCTCACAAACATCAAGGTCTCTCTCTGGTGAATACTGAAGCAAAGTATTCATTAAGGACGTCCCCTACCTCTTCCAA
CTGCAGGCACAGTTTCCTCCTTTATCCCTGATTGGTTCTACCCTCACTGTCATCATCCTCCTATTCTTCACACACCTGTA
GAATGCCTTGGGGATTTCCTTGGTCCTACTTGCCAAGGACCTCTCATGCCCCCTTCTAGCTCTCCTAAGTCCATTCTTAA
GCTCCCTCCCGGCTACCTTGTAACTCTCCAGAGCCCTGTCTGATTCATGCTTTCTAAACC
>M00285:128:000000000-BF978:1:2110:18686:10693_1:N:0:46
CTTTTCTTTTTGATTGTTGACTTCCACCATTAGTTCACTCTCTGAAGACCCTGAAGAACAATGTTATAATCTTTGCAGGT
GTTTTAATCTGGATTGTTAAATCTGTTATATTATTGCTAAAAAAATTATTCTGAAAATGAGCCACTTAACCTGGAGCAGA
TGTTGCAAATCAGGTGTTATACTATAGCT
>M00285:128:000000000-BF978:1:2110:21093:10697_1:N:0:46
CTTGCAGGATTATATCGCCTATGTGAGTGAATTTAAGTGGAAAGTTTAAGGAAGTATCAGAGTGGTACATAATTTCAGAG
TGGTACAAAGTTTAATTTTATCTGAAGGACTTGGGTTGACATGGGAATTCTATTGCACTGTCTTTTTC
>M00285:128:000000000-BF978:1:2110:21212:10697_1:N:0:46
TATACAAGTCACTTTGAATTTCCCTTACTTCCTCTCCACTTGTCGCACTACCACCCAACTTTGTATCGTCAGCAAACTTG
CTAATGCTATTCTCAATGCCTTCCTCTACATACCTAATAGGATCACCTCAAATTTTCCTCATGATACATCTGTGATCTGT
TTTGTATAATCATTGAAGGATAAACATTCGCTTAAGTTATTGAACATCGATAATGGAGAGTTATTGCATCCTCACATGCC
ATCTTCTCGCCTTTCATTGCTTC
>M00285:128:000000000-BF978:1:2110:11774:10700_1:N:0:46
AGAACTACTAGATTACACAGCAGTTCCCTCGCCTCCCCTCAACACCTAAGTGCGTCAGGCTCCTGAATACCCTGGTAGAC
AAACGCGACGTCAAAAGCTCTGGTCTGCACAACTGCGTGTAAGAATTTTGTCTGCTGCTGATCATGTTTATACAATGAGT
ATAACACACTGAACTTGTATTTCTCTTCATCCAACTCCGGTTTAGC
>M00285:128:000000000-BF978:1:2110:22746:10700_1:N:0:46
ATGTATATTCTGACTTGCGGAAAAAAAAAATCGACTTAAGGACGTCTGTAAAGATGGAACCTGTTTGCCACCTGGTGATG
GCCTCACAAGGGAAAACTACAAAAAGGGATTTCCAGGAATATTTTCCTTCCCTGCCTTCTGACTAGCTAGGAATTTTTAG
TATTAACTAGCATTAATTAATACTGATAGTGTTAGTAAAAATTAGTATTAATACTAGCTAGTATAAATGATTGCAGTTGG
TGTATT
>M00285:128:000000000-BF978:1:2110:10698:10700_1:N:0:46
GTCACAGACCTCCAGTCAGAATAACATCCCTCCACCAGTACTCTCTGTCTTCTGCAGCCAAGCCCGTTTTGAATGCAACC
TACCATGTGCCTCAATCTACCAAGGACCCTCATGGTAAACTAATCCAAAAGATCAAGGCACATGGATCCCAACTTGGATT
AGCCTACTATGAGGGACCTTGTTGAATGCTTTATTGAAGTCCATACATACATAAAATCAGTTTCATCACCTCCTCAAAAA
ACTCAATCAAGTTTTGGAAAATTTTGAAACTCAAATTGTTTGCATGCATAAAAAAAGAAC
>M00285:128:000000000-BF978:1:2110:18418:10701_1:N:0:46
TTCATAATACTACAGCACAGAGGATGAAAAGCTTAATAAATTTTGAATCTTAAATTGTATTAGTGAAATAAGGGAAAATA
ATGAAAATCTTATAACTTGGCTACCCAACATTTTTTGGAAGTAGGGGGTTGTGTTGGGGAACTGCAAAATAACAAACATA
ATTGATAGTTTATAATTATTCAAA
>M00285:128:000000000-BF978:1:2110:8169:10702_1:N:0:46
CTTTGGTGACATACTGAATCAGCTCAAAATCCTAATGAAACAGAGCCACTGGTGTGCTGTCTTTGTGACTGCATCAATGT
GCTGGGCCCAGGAAGAAGCAAGGAATTCCAGAGACCAAGCCCCAAAGCAGCTGAAGGTATGTCCACCAATGGTGGAACAA
TTAAAATTGGGGTTAAGACAGTGGCTGGAATTGGGGGAGCACGGAAATGGTGGAGGTTGTGGGGCTGGAGGGGATTACAG
AGAGAGGGAGAGTCGACAGCATGGAGTCAAGGATAAGAATTTTAAAACTGAGATGTAGCT
>M00285:128:000000000-BF978:1:2110:17791:10704_1:N:0:46
AGTTTAAGAGCCATCATTCTTACACCTTGAATTATGGCCATCAAATTAATTGGTGATGTGCTGGGAAACGTCAGCTCATA
ACGTGCTTTCCCCCTCCTCAAATGCTGCCTGACCTGCTGAGTATTTCCAGCATTCCATTTTATTTCAGATTTGCCAAGAT
TAATGTTTAATATCTTGTAGCTCCGGTATTGTTAGATCGGAAGAGCAACACGTCTGAACTCCAGTCACTCCGCGAAAGCT
CGTATGCCGTCTTCTGCTTGAAAAAAAAACAATGTCTGAAATTCATACACACACAAACA
>M00285:128:000000000-BF978:1:2110:10851:10705_1:N:0:46
TCAATGAAGTAGGTGCCAGTGCGGGTGAGGTGGCTCTCACGGGGCTCTTCCAGCACCGACACAGCGGCATTGGGGCACTG
GCTGGAGCGCTGGGGCTCCCCTTCGCCCCCCACCTCTTTGCGGAAATGCGGGCAGCTGAGAACCAGCCTGGGATCATTCC
CATTGTCTCAGTCCCCGACTGCACCC
>M00285:128:000000000-BF978:1:2110:6023:10705_1:N:0:46
AAAAAGTCTGGATAACGATCAGAAATAATGGAATTACTAACCCAATTCAAAATGCATAATATAAGCCACAGTGAACCAAC
TGAAAACACTATACCTGAGCTTACACTAAAATTAATCAGAAAGTTCCTATATAAACTTCACACAAAAATGACAGCACAAA
AATGTATTGAACAACTAATAAACAACTTGAGAGGCTATGTAGCATTAAAAAGATTTTATCTGTTCAGTGAATTAATTAAA
AATCCTTACACCCATACTGAAATGGTGACAAGACCAATACAGGTTTTCCCCTTTAA
>M00285:128:000000000-BF978:1:2110:5758:10706_1:N:0:46
GCTGAAGTCTTCTTCAGCACCCTGTCTACCTGGGATTCCACTTTCAATGAACAATGTACCATGTTAATTCCTGGGGGGGA
TATGATCATCTTTTCCTCTCCCATCTGTGGTAACTTGTAGTAACTAATAACTTACTTTGGCCAAACAGACAGCTTTGAG
>M00285:128:000000000-BF978:1:2110:2273:10706_1:N:0:46
ATTTGCATACAGCAGGTTCTCACAAAGAACAAATGACCAGCTAATCTATTTTTACTGCTGTTAGTTTAGGGGAGAATGTT
AGTTGGAAAATCTTCCTTTTCTTCAATGATTGCAATAGGATCTAAGCAGATGGGGGATTGTCTTAAAGGCTGATCCAGAA
GATTCAGTTTCAATTTTACACTGCTGTTATTAATCCAGATTATGTTTTCAAATCTAGGAATAGTCTTAAATCTACAGCTT
TCTGATTCAGGAGCGAGACAGCACTAACTCCCTCCCATCTCCCCCCACTACTTCCCACCC
>M00285:128:000000000-BF978:1:2110:22139:10708_1:N:0:46
CCTGACGATATTATATTGTTCTATTTCTATTGAATTTTAGCCCAGTTTTTTTTCTCCTTGTTTTGTTTTTTTTTCCTTTT
TTTAATTCATTTTTGGTTTAATTTACTCTTTATTATTATGATTTTTTTTAAAAAAAAATCAAATATTGATTTGGGGTATT
TTTGGGGTTTTTTTTCTGTTCTAATTATATAACAAATCTTTTTCTTTTATATTACACTTATGAACTGCGAGATTGTTGGA
ACTATTTCTTTTATATACATCATACTTTATTGCTTTCTTTT
>M00285:128:000000000-BF978:1:2110:11577:10712_1:N:0:46
NNNNNNNNNNNNNNNNNNNNNNNNNNNNNNNNNNN
>M00285:128:000000000-BF978:1:2110:20268:10715_1:N:0:46
CCTCCTTCTTGATATCAACATTCCCTAGAATATCAGCACATCTCTTCCTGCTCTTGCTATCCGCCATATCCCTCTTCTTG
GTGAATATCAGAGAAATGTTTGTTTAATATTTCACCCACTTCCTCTAGCTCCAGGCATAAATTATTTTCTTTGTCCTTGA
GTGGTCTTATCTTCTCCCTATTTACTCTCTTGTTTATAATATATGTATAAAATGCCTTGGGATTCTCTTTATTCCGACTC
AGCAAGGACATTTTATGGCTTTTTAGC
>M00285:128:000000000-BF978:1:2110:21281:10716_1:N:0:46
ATTTCCGTTCCCCTCGTGCAAAGCACAAGTTGATAATACTTCCTGCATTATTCTTCTGACTATATCTTAACATTATTTCT
AGGATCCAGAACATTTCTCAAAAACCTAATGTACAAAACCCTTTCAAAACTGTGTCCCCTAAGATGTCTCATTCCCCTGA
CACTTAC
>M00285:128:000000000-BF978:1:2110:13654:10717_1:N:0:46
CGATCACAGCTGATCATCCAGTGCCATTTTCCTGCACCAGGTTCAGAAGGTCATACAGAGGGAAACAGGCCCTTCAACCC
AGCTGGTCCATGCTGACCATAGTGCTTTCCTGAGCCAGTCCCACTTGCCTGCATTTAGCACCTATCCCTCTGAACCTTCC
CTATCTATGTATCTGTGTAAGTGTCTTTTAAATATCAGTTGAACTGAAGGTCCCCCGGTAGCAGTAGAGATATAGAG
>M00285:128:000000000-BF978:1:2110:15488:10717_1:N:0:46
GCAACTGTCTTCACACATGTGTTAATTAGCTATTTGTAAAGAAACTCCAGCCTTTCTGTCATTTATTATAAATTGTTTAC
TTTTATCAACTCTGGTATGATAGCATTTGTACACAAATAATACTTGTGTCTTCATTTTTCCTTGCTCCTGTTCATTGGAA
AAATGGTTAGTTGAAATAGCAAAAAGTACAGAAATAGTAAAAGACTTTGGAGGAATTGTTCATTCTCCATTTCCAAAGGA
TATGATTTTTGGTGTGCCTTTTCCAAAGTAGGCATTGCTACATGTTAAAGTGAATCATTT
>M00285:128:000000000-BF978:1:2110:8692:10721_1:N:0:46
ATTCCAGGCAGCATCCTCGTAAACCTCCTCTGCACCCTCTCTATGGCTTCCACATCTTTCCTGTAGTGAGGCGACCAGAA
CTTGGCACAATACTCCAGGTGGGGTCTGACCAGGGACCTATATAGCTGAAGCAATACCTCTCTGCTCCTAAATTCAAGCC
CGCGACTGATGAAGGACAACACACCATATGCCTTCTTAACCGCAGAGTCAACCTGCGCAGCTGCCTTGAGCGTCCTAAGG
ACTCGGACCCCAAGATCCCTCTGATCCTCCACACTGCCAAGAGTCCTACCATTAATACT
>M00285:128:000000000-BF978:1:2110:12033:10721_1:N:0:46
CCGGAAAGGCACCGGACTGTCAGTCGAAGCCGGCTGCCTCCGCTCTAAGTCCAGGCCGGGCAATTGGCCAACCAGAAAGG
CTCCGGCCCGTGAGTGGAGCCGGCTGGCTCCGCTCTAAGTCCAGACCGGCAAATGGTTAACCAGACAGTCACCGGCCTGT
CAGTGGAGCCGGCTGGCCCCGCTCTAAGTCCACACCGGCAAATGGTTAACCAGACAGGCACCTGCCCGTCAGTCAAACCG
GCTGCCTCGGCTCTAAGTCCAGACCGGGAAATGGTTAACCAGACAGGCACCGGCACGTCC
>M00285:128:000000000-BF978:1:2110:2253:10722_1:N:0:46
GGCCACTAGGGGAAGGCAGTTGAGAAAGACACTTACAATTCCATCCCTGAAGCAGATAGTAGAGAGCCTATCTGTAATTA
CTGCAAATAGATTTGCCTCCTTTCCTATGTCTTTATAGAGGAGAGTTTTCTTTGGATTTCCACTTCACTTT
>M00285:128:000000000-BF978:1:2110:22920:10724_1:N:0:46
GAAAATGTAACTGATGGGGAATGCTATTTTTTAAGACGATTTTTCCCATGCTTCAATCAGAAATCATTTGATAGGACAGT
TCCAAATGGGAGACCTTCCTATTTATATCCTGGCTTTACAATACAGACACATCCTTTAATGCAAGTGAAACAAAAGCCTA
ACGATGTGAAGAGCAGAGTATCTGAATAGCAATGATTTCTATGCAAAGTAGTTCTTTAGGAAAGCGGACATTACCACAAG
CAGCTCAACAGTGTGTAATCAAATATAGAAATGATGCAACAGACAATCTGCTAGAGGAAC
>M00285:128:000000000-BF978:1:2110:28984:10724_1:N:0:46
TCATTAATATGATTGAGGTGTATAAGATGATGAGAGGTATGGATTGGGTAGATAGTCAGAGGCTTTTCCCCAGTGCTGAA
ATGGTGGCCACAAGAGGACATAGGTTTAAGGTGCTGGGGGAAAGATATAGGGGAGATGTTAGGGGTAAGTTTTTTACACA
GAGAGTGGTGAGTGCGTGGAATGGGCCGCCGGAGATGGTGGTGCAGGTGGATACGTTATGGTTTTTCAAGGGACTGTTGG
ATAGGTACA
>M00285:128:000000000-BF978:1:2110:20896:10727_1:N:0:46
GACCTGATCTGAAATAAAAACAGAAAATGTTGGAGACAGAGCGAAACAGGCAGCATCTCTAGGGAGAGAAAGAAGAATTA
TTAACTCTTGAATCTCTTTCCACAGAAGCTATCTGACCTTTTCTGTTCTTACTTTTATTTCATTTTGTTCTGTTAGTCGC
GAGAGATGTTTCTAATGTCATATGGACTGTCAGACAAGCAGGCTGCT
>M00285:128:000000000-BF978:1:2110:21573:10728_1:N:0:46
GGTGCAAGATCATAATATGACAGATTGTGAGGTCAAGGGCCTATCTATTGTACTGGGAACGGTTCAATAGTCTTATAACA
GCAGATTAGAAGTTGTCCTTGAACTTGGTTTGTTGGTTAATTGCTTAATTATTAATTAATTTGTTTTTTTTGAGTGAATT
GGTTTATTATTGTCACAGGTCCTGAGATAG
>M00285:128:000000000-BF978:1:2110:15876:10728_1:N:0:46
CGTACATCTTTGGAATGTGGGAGGAAACCGGAGCACCCGGAGGAAACCCACACAGACATGGGGAGAACATACAAACTCCT
TACAAACAGCGGCCGGAATTGAACCCGGGTCGCTGGCACTGTAATAGCGTGACGCTAACCGCTACACTACTGCGCCCTCA
ACAATGTCTACTGGCTGTTTTCAGCAAAGCATTGTCTCAGTCCGTCCCCTGGTTAGGGAACGAGGCATAAACGAAAATTA
TCTGACACAATTAAAACCTCCTCTCAACTTTGGGGATGCATTAAATCTGTTGGTGAAGCT
>M00285:128:000000000-BF978:1:2110:21191:10729_1:N:0:46
TGAAACCCAATTCTATCATTTCTTGGCCTTTGAATACTTTACAGTATTGCTTTGCATAATTCTTTGTGCCATTTCCAATT
TTGCCCTGGTTCCCCTGTATTCCATCTACTATTCTTGTTTGTGCCCCGCATTCTTATTACTTATTGTTGTCTTGTTTAGA
TTGTTGCCATCCAGCTTTTGATTTATTTTGGGCTGTGCTCCTTTCACTCTGCATTCTCAATAAATCCATATTTTAGAGGG
TCAGTAATACACTGATAATAGCCAAACGAAGGTAAGACAGATGCCCTATGCTGTTTCATC
>M00285:128:000000000-BF978:1:2110:11327:10730_1:N:0:46
TATTCAGTATCCACATTTGAAGCGATGAGCAGCAGTAGGGAGGTTAATTAGGTCTTAATGACAAGCTTAATGACTGTGCA
TGGGAAAAAACAACATCACCACTGATCTATTTTTATCTCTCCTCCCCTCTCCCATTGGGTGGAAGATACAAAAGCCTAAA
AGCATGTATCACCAGGCAC
>M00285:128:000000000-BF978:1:2110:4597:10733_1:N:0:46
GCTCCCTACTTGTACTGCTCACCAGAGTAGATGGGTCCTAGTACAGCCACACAGGATTGCTGTAGATGGACAAAAAGGCC
AGCATGGACGTGG
>M00285:128:000000000-BF978:1:2110:15244:10733_1:N:0:46
CAGGAATCGAACCCCGATCGCTGGTGCTGTAACAGCGTTGTGCTAACCGCTACATTATCTCTGTAACCTGTTCTCTCTCA
CACCCCCACAGGCTTGGTCAGAGTGGGCTGGGCCACATTTTAAATGAAGGAAGGAGAAGTAGCGAACTTGGATGGTTGAG
GAAGGGAGTTCCAGAGCATGGGGACTTGGCAGCTGAAGTCACTGCTGGTTGTGCAATCAAGTTGAAAAGTAAGCCATTGC
>M00285:128:000000000-BF978:1:2110:13684:10733_1:N:0:46
TAAGAATTGCAGCCATCTCAGTAACTAGTAGGAAAAAAACAGACACACTTCCCTGACAGGTCCCTGACTCACGAGCTGCG
TTGGAATGCTAGGTACGTTAATTGTCTTTGTCCTGGGTATGGGGTTCGCGTGAGAATACCTGTATAAATCGTGGTCTTCC
CGCTGCTTGGAGAAAGATCTCAGGAAGCGAATCTGAGTGAGTGCTTAAGGGCCTTCTCCTAGCAGTACTACTAAATAAAG
GTACCTGTTCAACCAGACCTCGTGGCACCGTGTTTCTTGCAGCGGACAGAAGGGTAAATC
>M00285:128:000000000-BF978:1:2110:15707:10734_1:N:0:46
GTAAATCAGTTTATTATTGTCACATGAACCAAGGTACAGCAAAAACTTGTCCTGCATACCATTCGTACAGATCAATTCAT
TACAACAGTGCATTGAGGTAGTACGAGGTAAAACAATAATAGGCTGCAGAATAAAATTTTACAGTTACAGAGAAAGTACA
GGTAGACAATAAAGTGCAAGGCCGTTACAAGGTAGTTTGTGAGGTCAAGAGTCCATCTTAACAT
>M00285:128:000000000-BF978:1:2110:27303:10734_1:N:0:46
CTCAGTGCTTCCTTTCCAAGCCTCCAGTCACCTTCCTACAGTGATGTGCACCAACTGTACACTAAACCTCAACTGTGACC
TCATTACTGCTTCTAACAAATTCACAGTAATTTTGTTGCTTTCATATTCAGTGGACCCATGTATTATTACCACTTTGACC
TTGTACCCTCTGTAAGTCACATAGAAACCAGTACATCCCTTCTCCAAAGAGAACGTGTGCTTTGCCAAGGCATTCACCTC
CCATTGTGGAGCTACTGCTCTCCCCTGTA
>M00285:128:000000000-BF978:1:2110:25074:10734_1:N:0:46
AAAATCAGTATCGGTGCATCTTTCAATAACGCCCGAGCAATAGATAAGCGTTGACGTTGTCCGCCAGATAGCTGCAGACC
CTCAGCCCCGATTTCACTTTGATAGCCATTTGGCATTTTCATAATAAAATCATGAGCAAAAGCGTCTTTTGCGGCACGCT
CAACTTCAGCTTGGGTTTTATTGGCCAAGCTGCCGTAAGCGATATTGTTAAATACTGTTGTGTTGAATAGCACCACTTGC
TGATTGACCAT
>M00285:128:000000000-BF978:1:2110:21168:10734_1:N:0:46
AAACAAAGGCTTTCCAATTTGGCTAAAACAGCGTTTTAAAAGCTAAAGCCATTGATTTGCCACTTGCAACTCAAAACGCA
TGCAGTAACTATAGGAAAACATTTGTATCGTATGTATTTGAGGGTGCTGAGTCGTTTGGTAACAGTTATTCGACTGTATC
TCTTATCCCTGAAAAGTGAGTCGCTGATATAGCAAATGCTTTCCTACTTGGCTAAAACAGCGTTTTATAAGCTAAATCCA
TTTATTTGCCAACTCAAAACGCATGGAGTAACTATTGGAACACAATAGTAGTGTAGGTT
>M00285:128:000000000-BF978:1:2110:27350:10735_1:N:0:46
GAAGTAGAGTTTTATTTCATGTTGGCCATAATCAAGAGAAATCCATTTCCATGAACTCTTCCCTACAATGCCCTACCGCA
AAATTCAGACAGTTTGAGAGTCCCAAACATATTAAAAATTATTCAAGAGGCACTCCAAAACAACAACCATTTGTAAAAAT
ATTAACAGGTAGGTGACAGCAGCTGGGCTCCTGAAGTGTATGGAAGTATAGTGGTTATGACATTTTTGTACTTTGAAGAC
AACTCAATTCAACAGACTGAACAAAAGCACAGTGCCTTTTTCTTTCTTTATTCAGGAGCT
>M00285:128:000000000-BF978:1:2110:18506:10735_1:N:0:46
GGACTCAAGGTGCTGCCTTGCCTATGGTGTTTACGCTTTGATTGTTACTGACCCCACATCACACTCTCTGCTAACAAAAG
GTCTAGCTAAAGGGGCCTACTTTTATTTGACACTGATTGAACTGTTATTCCACTAAAAAGATCTTTAGGTTATTGCTGGA
ACACTTCTCAAAGGCCACTGTTGGCATTTGAGTACAAAGTAAAAATTATAACTGGAAGTTGCTGAGAACAATATTTTATT
AAACTGTTGAAATGCTATACATCTTGTC
>M00285:128:000000000-BF978:1:2110:8913:10736_1:N:0:46
TTTTGTAAATTCTTTGGATTGACTAAATTTGTTTTGTCAAGTCCTATACAATCTAATTTTTTTTCAACCATCTAGACTAG
ATACAGCTTTTTCCTTATGGAAAAGGAAGGGAATAGTATGCTTTCGTGATCTATTCATTGATAACTGTTTTGCATCTGTT
GAACAGCTGTCTAATAAATATAATTTACCTAGATCACATTTTTTTCGATACTTGCAGATTAGAAATTTTTTAAAAGCTAC
TATACCCTCCTTTCCATTTCTTTATAAA
>M00285:128:000000000-BF978:1:2110:9252:10737_1:N:0:46
GATGGCAGCCCACAAGTGTCGCCACGCTTCCAACGCCAACTTAGCACGCCCACAACTTCCTAATCCGTATGTCTTTGGAA
TGTGGGAGGAAACCGGAGCACCCAGGGGAAACCCATGCAGACACGGGGAGAACATACAAACTCCTTACAGACAGCGGACA
AAATGAACCTGGGTCACTGGCGCTGTAATAACATTACGCTAACTGCTGTTGCAGGTTCCAGTGTCTGCTGTCTCCTGTGT
CCCTAATGTTGGTTAATAATTTGGTTGTCCA
>M00285:128:000000000-BF978:1:2110:17342:10737_1:N:0:46
GACATTATTGGCCCCAGTGGTATCTTCATCCTGTGACTGAATGAGGTGCCCTTCAGACCCTGTAGATAGTTGTACAGTGT
GAAAACAGGCCCTTTGGCCCATTGTCTGTGCTCACCACACTAATCCCACCCTAACCTATTGTTTTCCCCCCCATAATGCT
GCAAATTATCCCAGATTATACTACTTGCCCACACACTGGGGGCAATTTACAGCGGCCAATTAACCCACCAACCTTGTGTC
TTTGGGATGTGAGAGGAAACTGCAGTGCTGGGGAGGTGGGGGGGGGGAGAGAACCAATGG
>M00285:128:000000000-BF978:1:2110:12085:10740_1:N:0:46
ATGTCGGAGTACAGGAATGAGATGGAGAGCTTAGTGACATGGTGTCATGACAACAACCTTTCAATGTCAACAAAACAAAA
TAGCTGGTCATTGACTTCAAGAAAGAGGGCGGTGTACCTGTCTACATCAATGGTGCTGAGATCAAGAGGGTTGAGAGTTT
CAAGTTCCTGGGGAGTGAACATCACCAATAGCCTGTCCTGGTCCAACCATGTAGATGCCACAGCTAAGAAAGCTCACTGA
CTTCCTCAGGAGGTTGAAGAAATTTGG
>M00285:128:000000000-BF978:1:2110:4972:10740_1:N:0:46
ATACTCTCTTAAGCTACGTGGGGCTCTATCACTCTCCCACCAGAACTCTGGTCATGAAGATGCCATAAATGACCATGAGT
CTGTAGCTGAAGCTGTGGGATGAAATGGGAAGAACCTCACAACCATCAACCATAAATGAAATC
>M00285:128:000000000-BF978:1:2110:20237:10741_1:N:0:46
GATCTACACTCTTTCCCTACACGACGCTCTTCCGATCTCGACTACACGCTTTCCCTCCACGGCGCGCTTCCGAACTAGAC
TACACGTTTTCCCTACACGGCTCGCGTCCCAACTCGACCAGAAAAGCACCACGTCGGGAATGACTGCTAATCAAAGCTGG
GACGTGTCGGATACAGCTAAGATGCAATTTCAAACGTGTCAGGTGCATCAGAGTAACGGCGTGTAAGGATGGTGCCTGCA
GATCAGCGAGAATGCATCACAGCAGAAGTCTAGTCATATCATAAGAGCAAGTATCACATT
>M00285:128:000000000-BF978:1:2110:6142:10742_1:N:0:46
GGCAGATGAAATTCAATGTTGACAAATGTGCTGTAGTACACTTTGGCATGTTACGAAACCAGGAACAACAGAAGAACACC
AAGTCATACTTAAGTGTTAAAACTACTTTATTAATAACTACATCCGATAATACGTAAAATAAGAATAAAAAGTTAGTATA
TTAGTACACAATAGAATATTAGAATCTTAAACTATAACCCCAAAACTACTCGTCGTGTGTGTGTGTCGAATTCCTA
>M00285:128:000000000-BF978:1:2110:7940:10743_1:N:0:46
GCACTTCATGCAAGTTAGAACTTGAAATCATCCAAGTTTATGCATGAGGGAGGCAGACCAGGGACATGCTGAATGAGTTA
AGTCTGAATGTGACAGAAGCATGAAAGAGGGATTCAGAAGCACCTGCAGTGCAGAGGGAGGGGGAGTCAGGCATT
>M00285:128:000000000-BF978:1:2110:14329:10745_1:N:0:46
CGAGTCAAGCACGTTGTTTACCCGGTACGAGAACACACCTGAACAGTGTGACCGTGTTCATAATTATTTATCCCAGGAAA
GAAATAAAGCAAACGTCAAATGTTCCAACATTTTCTCAGTAAACTGACACGTTCCAATTACACCACCTTGCAGCTTGAGT
GTGGCTTGATGGTGACCGTCCTGTGGCAAGGCTGTGGGAAGGCTGTAGGCAGCGTATTCGATAAT
>M00285:128:000000000-BF978:1:2110:20192:10745_1:N:0:46
CTATAAATGGGCACTCCCACAAAAAATGAACAAGTGTCAAGTACTGTACGTTTTGAAACATACAAAATAGCATTTGAAAC
CACTCCTACATAATAATGTATAGATAGGCTCCAAATGCGAACACACTGCTAAATTACATTCCTATGGAGCCTGAAATGCT
GACAAAA
>M00285:128:000000000-BF978:1:2110:6263:10748_1:N:0:46
CTGGCCTACTGAAAAGTAAATGGGATGAACCCAAAAATGCATTACAAACAATGCATAAAATATTCAGTCATTGCTTACAA
TTGCCAATTTCCCATTAATTCAAACAACATTGAACAAGAGATCACTGCTTACAAATGTGGCCCTAATCAAGGGAAAAGTT
TTGGAGGAATGGTACAAAACGCTGGCTTGGTTAGATGGTGAGCTTAGCACCAATGACCAAGGATGAATTTCTTGACATGT
TTTTCTTCAAACATTGATCTTTGGGATTGGGTAATTTGTCAGTTTTTTGTATGGAGAA
>M00285:128:000000000-BF978:1:2110:4472:10748_1:N:0:46
GAAGAGATAATTATAAACAATTTAAAGAAAACAAAAGAAGAATCATTGTAAAGACATCACTTAACCTCTCCTCTGTCTCC
TAATCTGTTGCCCTAAAATCCCCAGTGGATTCTCAAATCCAGGAACAAGCCAGGGCCACACCATTGGATTCCACGTGCAA
TTTAGCAGTGGAGGCAACAGCAGATTTAGCTTTCTGAATTTATCTGCTTTCCAAATATCTTGTTAGATTTCTGAACAGTC
CACAAACCTATGAACATTACCTAGCTATTCCTTTTTTTTACACTATTTATTTATTTTTAT
>M00285:128:000000000-BF978:1:2110:19833:10750_1:N:0:46
TGTCAAAGGCAGGCTGTGCAATTTCATTTCCAGCCCCACTGCTCCAGCTACCCAGGTTTAAATCGGACTTTGGATGCTGT
CTGTGTGGAATTTGCATGTTCTCCCTGTGACTGCATGGGTTTTCTCCAGGTGGTCCTGTTTCGTCCCATGTCCCAAAGAT
GTGCAGGTCTGTGAGATTCTGTAAAGTGCCCCTGGTGTGTCTGGTTTAGTGTAAACTCATACAGGATGGAAAAAGACCCT
TTGACCCATTTAGTTCATGCTGACCGAGATGCCTATCTAAGCTAGTCCTATTTGCCCA
>M00285:128:000000000-BF978:1:2110:20802:10750_1:N:0:46
AAAAATCAAAAGATTCCGCTTGTTTCGGCTTTCTTGGGGTATTAGGCAAGGTTGTCCTTTAAGCCCTTTTTTATTCGATA
TTGCTTTAGAACACTTAGCTATTGCAAATATGTGGTAACATCCGTGGACAGAAGATTCACAAGGTATGTCTTTACGTAGA
TGACCTAGTACTTTATAATTCTAATCCGGATGAATCTATCCACGGGTATGGCCTTGCCTAATTTTAGATTATATTACTGG
GCAATTGATATCAGTTATTTAATTTTCGGATACAATACTTTGACGTTGCTTATTGCCCT
>M00285:128:000000000-BF978:1:2110:12940:10751_1:N:0:46
CCAAAATACTACCAGCATGTCTCCTGTGCCACCAGTGACCCTACCACCCTTGACCATTGCTACATGACCATCAAAGATGC
CGACCGAGCCACCCGCCCCACCCACACTTTGGTAAATCAGACCACCAGGCTGTGCTCCTTCTCCCTGCAAACAAACATAA
ACTGAAACGGGAGGATCAGGTACAGAGAGTCGTGCAGTGCTGGTCTGAGGAATCAGATGAACTTCTATGCGACTGCTTTG
AGTCACTGGCCTGGTCCACGTTCAAAGACTCAA
>M00285:128:000000000-BF978:1:2110:21207:10751_1:N:0:46
GATCTACACTCTTTCCCTACACGACGCTCTTCCGATCTGGACTACACGCTTTCCCTCCACGACTCTCTTCCGATCTCGAA
TACACGCTTTCCCTCCACGGCTCGAGTCCGAACACGATACAAAACGATTCCTTCATGGCCACAGAAGCAAAAAGAACGTA
CCAACAACACTCTCGCATCCGGGTAGCTCGACACCGCTCGAGTATAATCTCGCCCTCACTCTAGTCAAGGTCACCAAAAC
CAATCTCTATATCAAGTTTCCCCGTTCTGCCCATGGCGACTAGTAGACGACACGCGTCA
>M00285:128:000000000-BF978:1:2110:23205:10752_1:N:0:46
TTATTGAACTTTTATGTTGATGAGTTGTGCATTTCCAAATTGGAGACTTGTCTCACAGTCTGACATTTTGCATTGAACAA
AATGAGGTCATGTGAATTGACAGGGGTGGTAGCAACATGCCAATCAGCTGTTTTCCTATGGATCCAATGTGGGAATGACT
CATACCAATCAACATGGTCTGACTACGTGCAACATTACTATTAATGGAGAACTGATCTGCTTGTCA
>M00285:128:000000000-BF978:1:2110:20520:10754_1:N:0:46
GAAACCTGCAAATGAATGGTTTAAACTTAAAAAACGCTGTTTTAGCCAAATAGGAAATCTGTTGCTATATCAGCGATTAA
CTTCTCAACAGTAATAGGTACACTTAGATTAATGTTACCAAACGACTCAGCAACATGAAATACATAAGGTACAACTGCTT
TCATGTAGATACTCATGCGTTTTGTGAAGAAACTGGGAAATGAATGATTTTAGCTTATAAAACGCTGTTTTAGCCTAATA
AGAAATCTGGTGATATATCAAGATTACCTTTTCAAGGGTAAGAGGTATAGTGAAATAACT
>M00285:128:000000000-BF978:1:2110:4598:10756_1:N:0:46
CAACCTATTCTGCTTTGAAAACGCTGTTTTAGCCAAACTAGAATACATTTAATCTATCTGTAATTAACATTTCAGTGTGA
ATAGGTACAGTCAAATAACTCTTACCAATCCACTCAGCAACATTAAATACATTAAATACAACTGTTTTCATTGAGTTCCT
GCTTTGCTCTATTGCAGAAACTGCGAAATCAACTTATTCAGCTTTAGGAACGCTGTTTCGGCCAAATTGTA
>M00285:128:000000000-BF978:1:2110:12882:10757_1:N:0:46
ACACTCAGCGGTTTTATCCATAGCTCCTGGCTTAAACATGTGCAAAGGGAAAATATTAGAAATGTTGCATCCAGGTCAAG
CCAGACCTGCAGATGGGAATTTTTGGCTATCGTTGATGTGGGGTCAAGTGTTGGTCTAGTGTGAACCCTTTGTTTTCATA
TATATTCCTAATTATAATGTGACCACAGTTCACACAAGTTCATGATTTCAGCAACACTTAAAAGGGCACCTGTCCAGCTA
CAATACTATTGTAAAACCAGTT
>M00285:128:000000000-BF978:1:2110:9967:10762_1:N:0:46
GCCTAATACAAATCTGGTGATATATCAGAGATTACCTTTTCAGTGGTAAGAGGTACAGTTAAATAACATTTACCAAACGA
CTCAGCACCATAAAATATATAGACTACAACTGTTGTAATGTT
>M00285:128:000000000-BF978:1:2110:23016:10762_1:N:0:46
AAACCTGTAGTGTACATCATAATCTTATAGCATATTGTACAGTCTGTACACAATGATCCTAATGATATGTAGTATCTGTA
CACAATGCTGATAGTATACATTACAGTCTGTTAAACCATAACCCCAATAATGTATAGTGTCCACATACCATATAATGAAC
AGTCTATTCAGTACACCATGATCCCAGTGATATATAACAAAGACCGAAAGTGCTACAAGCACTTTTCATCTTTGACCTGA
AACGTTAACTCTGCTCCTCTCTCCACAGATGCTGCTTGACCTGCTGAGTGCTTCCAGTAT
>M00285:128:000000000-BF978:1:2110:12749:10763_1:N:0:46
CAACAGATTTCCTGTTAGGCTAAAACAGCTTTTTTAAAGGTAAATCCATTGATTTGCCACTTTCACACTAAACGCATGGT
GTAACATTTTGAAAAGTATTGTAGTATATGTATTTCATTGTGGTGAGTAGTTTGGTAATATTTTTTTCACTGTACCATTT
ACCACTGAAAAGCAAATGGCTGATATAGCAAGAGATTTCCCATTTTGCTAAAATAGCGTTTGGTAAACTAAATCCATTAC
TTTACCACTTTCTACA
>M00285:128:000000000-BF978:1:2110:17836:10763_1:N:0:46
ATGCTATATCATTGAGTAACTTTTCATAGGTAACAGCTGCAGTCGAATAGCTGTTTCCAAACGATTCAGCAACGTGAAAT
ACATTCACTACAATTATTTTCCAAAGGTTACTCCATGGTTTTTGTGTAGAAAGTGGCAAATAAATGGATACAGCATTGAA
AACGCTATTTTATCCAAATAGGAACTCTTTTGCTATATCATCGAGTAACTTTACAGGGGTAAGAACAATAGAACAATAGA
ACACAGAACAGGCCCTTCGGCCCATCAAGCTGTGCCATCCTACAAATATCTCCCAAACT
>M00285:128:000000000-BF978:1:2110:10131:10764_1:N:0:46
CAAGGTTTTAGAAGCCATCTTTTGATCAGAAACTTAATAGCACCCCAGCACCAATGTTGATGTCAACTATATTATGCATT
CATCAGTATTCCTCCATACAAAGCTCACGTACTGCCATTAAAACCAGTGGAAAACAGGTTAAAGTGAATTAAAACTAATT
TTAAATGCGAGCCTGATAGACCATCTTAATTTGTCTATGATGCAGTCATTTTCCA
>M00285:128:000000000-BF978:1:2110:14992:10764_1:N:0:46
CTTGTACATCAATGTTCCTCATGGCCCTACTATTTACTATATACTTTCCTCTTACACTTGACATCCCAAAATGCATCACC
TCACACTTGTTCAGATTAAACTCCATCTGCCATTTCTCTGCCCACATTTCCAACTGATCTATATCATGCTGTATCCTTTA
ACAACTTTCCTCAGTATCCACAACTCCGCCAATTTTCATGTTGCCTGTAAATTTACTAATCAGACCACCAACATTTTCAC
TCAGATCTTTTACATATATTACCAACAATGGAGGTCCCAGCACTGACCCTTGCC
>M00285:128:000000000-BF978:1:2110:16196:10765_1:N:0:46
AACTTGTGTTAATAGCTTTGTTCTTACACTTTAATTGGTTTCAATTGACTGCTTTGATCTACTTGGTACATGGGAGTATT
AGCCAGCAGTTAATTGAAACCAATTAAAGTGTAAGAACAAAGCTATTAACACAAGTTTATTTCATGGTAATCCCACTATT
TTCTCTCAATGCTGGTTGCTGCTTCTGTCCCACTCAACCACTGATCAATTACCCTGCCTAATTCTGCTGATTAGATGAGA
ATGTTTATGTTTGAATTTATGCTGCTGAATTGAATGGAATGTTAAGGAAGGGAGCAGAGT
>M00285:128:000000000-BF978:1:2110:2136:10766_1:N:0:46
CACCCTCCAACTAGGTCACTCCGTTGATACTTTTTATCTGTTTGTGCAATATCTCAATTCCTTTTTAATTAACTTCTGGG
TGCTGTTTCAACAATAAGACGCTGCAGAGAAAGTTACATTTACTCTTGCTTGTGTGGGAACAGTGTTTCTCA
>M00285:128:000000000-BF978:1:2110:18788:10771_1:N:0:46
GCTGTAAAAGCGGCACAGACTTGAAAAAAAACCCAAAGAAACACAAGGATAGGCCATTCAACTTCTTGAACCTGATTCAC
CATTCAATCGCATCTTGGCTTATTTGTATTTCACCTCTATTGACC
>M00285:128:000000000-BF978:1:2110:6995:10771_1:N:0:46
GACTATTAGATAGGCACGTGAATATGCAGAGAAGGGAAGGATGTGGTCAGTGTGTGGGGAAGAGGGATTAGATTAATTAG
GAGTCATTGGTTTAATTAGTTTCACACAACATGATGGGCTGAAGGACCTATCCTGTGCTGTACTGTTTTATACTCTAGCT
CATCATAGTTGAAATCTTTGAAACTATTTTTGAAATGTTTGCAAAAATTTCAAATAGATGAAAAT
>M00285:128:000000000-BF978:1:2110:10537:10771_1:N:0:46
CAAATGCACACGTATCCTGTCATCTAAAATTAACTTCACTAACTTCCATGCCACTAACATGTGCCTTCTTCGGCGAACAC
AGTCGCATTTTAGAATGGGGGAGATTGTCCTGGAGCGACAGGGTTCCTGCGGATGAGGTCTGCTCCTTGGGGAGACCATC
CTGTACGGGTGAACAATCCAACTCACTGGACACAGAGTCATTCGACAGTACAAGTCGGGATCTCTGCACACCTTGATGCT
GGCTGGACAGAGGATATTGAAGGATCTGCCTGAT
>M00285:128:000000000-BF978:1:2110:6351:10772_1:N:0:46
TATGCCTCTTGTACACCTCTATCAAGTTGCCGCTCATCCTCCTCTTCACAAGCCCTAGCTCACTCAACCTATCTTCATAA
GACGTGCTCTCCAATCCATGCAGTGTCCTGGTAAATCTCCTCTGCACCTTCTCTAAAGCTTCCACATCCTTATGTTGATT
ACTTTTAACACCGAGTGCTGTGATGAGATTGCACAGGCAGCAATACAACTGTTGCAATGCAGAACATGACTCTATAACTG
CAGGAATAATTAAGAGGCCACGTAGCTATCAATTTGTAACCTTAATGGTTAATGTTGTTT
>M00285:128:000000000-BF978:1:2110:15878:10773_1:N:0:46
TTTAGTTTATAAAACGCTGTTTTAGCCTAATATGAAAACTGGTGATATATCAAGATTACCTTTTCAGGGGTAAGAGGTAC
AGTTAAATAACTGTTGCCAAACGACTCAGCAACATGAAATACATACTCTACAACTGTTTTCATGTTGTTGCTCCATGTGG
TTTTGTAGAAAGTGGCAAAGGAATGGTTTTAGCTTAAAAAACGCATTTTAGCCACATAGGGAATCTTTTGCTATATCAGC
AATTAACATTATAAGGGTAAAAGATCCACTTTACTAAATGTTACCAACCGACTCAGTAAC
>M00285:128:000000000-BF978:1:2110:22585:10773_1:N:0:46
TGATACCCTCATCACAGGGAAAAGATTCTGACTCTCTACCCTGTCTATGCATCTCGTAATCTTATGTACTTGTCAGGTCA
CCCCTCAGCCTCCTTTGCTCCAGGGAAAACAAGCCCAGCCAATCTAATCTCACCCCATAACTAAAGTCCTGCTCTTTAAA
AGGAACATGAATCATTTCATTGTTAATTCTATTGCAC
>M00285:128:000000000-BF978:1:2110:11633:10773_1:N:0:46
ATACAGTGAAATGCATCTTTTGCATAGAGTGTTCTGGGGACAGCCCACAAGTGTTGCTACGCTCCCAGTGCCAACAGGCC
CAAAACTTCCTAACCCGTATGTCTTTGGAATATGGGAGGAAACTGGAGCACCCGGAGGAAACCCAGACAGACATGGGTAA
AACATAAAAACTCTTACAAAACCCCGCCTGGAATGAACCCAAGGCCATTAATTCGGAAAGGCCACCTTCGGAACTCCAGA
CCCCCCGCGAAACGCTGAAGGCAGTCTTCGGTTGAAAAAAAAAAAACACAACACAAAAA
>M00285:128:000000000-BF978:1:2110:24623:10774_1:N:0:46
GATAGAAGAGGAGAGAAGAGAGAATGACCCAGGTGGGTGGGGTCTTTGATGATGCTGGCTGCTTCACCAAAACAGTGGGA
GGTAAAGACAGAATCCAAAGAGGGGAGGCTGGTTTCCATGATGCACTGGGCTGTGCCCACAACTCTCTGCAGTTTCTGGC
AGTCCTGGGCAGACCAGTTGCCGTACCAAGCAGTGGTACATCCAGAAAGG
>M00285:128:000000000-BF978:1:2110:18822:10774_1:N:0:46
CGGGTGAAACTGGATAAACCAGCCAAGAGACTGATTCGGGTGTGGCCTGAAGGAAGCACCTCAGCCCTGCAGGACTGCCT
GGAAGCTACGGACTGGAGCACCTTCAGAGAGGCAGCCACCCATAACAAAGACATCGACTTACAAGAGTACACAGAGTCTG
TGCTATGCTACATCAAAAAGTGCACTGAAGATGTAACAGAGACCAAAATGATCACAGTGTAGGCAAATCAGAAACCTTGG
ATGACTGGGGAGATTCACTCTCTGTTACGAACCCGAAACGCAGCCATTAACACCACGGCC
>M00285:128:000000000-BF978:1:2110:18218:10774_1:N:0:46
TTATCTAGACCATATGTTTATTTATGTACTCTTGTCAGTTTTCAATATTTAGGAAATGTACAGCTAATGTTTACATAATT
GATTATTTTATTAAGATTTCATGATTAATATTTCTCAGATTATTTCAATATATTACTATCTCTTCTATCTCTGAGCAACA
GGGACACTGAAAAACGGGGGCAAATGGATTTCTTCATTTATGTTGTCAGAAAACCATGAGATTGCTGGACTCTTACAGGG
TGCGAGCGGGTATGATGTTGGCAGTTTAATGAGTGAAGAAGTTTCTTCTCCTGATCA
>M00285:128:000000000-BF978:1:2110:10215:10775_1:N:0:46
CCAGAACTTTGTTTTTTGCTCCAGATTCCGGCATCGACAGTCACTCATGTTTCTACCTGAGAAGTGCATCAGCCAGGAAA
CCTGCAGCAGTTTGTGTTACCTGATTCAGTTTTGGTTGGTGGTTGTGCTTCAAGCCCTGCCTCTGAGTCAAAAGGTTATC
ATTTCAAAAGTACCGCAATGTTTTAAATTG
>M00285:128:000000000-BF978:1:2110:3386:10775_1:N:0:46
CTAACGTATGCTTCCTTTTTTTGACCAGAGCCTCAATATCTCTTGTCAGCCAGGGTTCCCTAAATTTGCCAGATGTACCC
TTCACCCTAACAGGAACATGCCCCCTTGGACTCATGATATCTTTCTCTTAAAAGCTTCCCACTTGCTTTCCCTTCAAGGA
GGCCCTCCCAATTGACCACTGCTAGATCCTGCCTCATTCACTCAAAATTAATCAAAATTAACTCAAAATTTAGGACCCTA
ACCTGTAGACCTGTCCTATTCCCCAACAGACCCTTTGGTCCAACACACCAAAGCTGACCG
>M00285:128:000000000-BF978:1:2110:20295:10776_1:N:0:46
TAACTGCACATCTTACCGCTGAACAGTTAATAACAGATATAGCAACAGATGTCTTATTTCTCTATAAGAGTGTTTCATGA
GCTAAATCCATTGATTTCCCACATTTGTCTCTAAAGTCATGGAGTATCTACTGGAAGATAGTTGTCGTGTGTGTATTACA
TGGTGCTGAGTCGTTTGCTAGCAGTTATTTAACGGCACCACTTACCCCTGAAAAGTTATTCGCTGCGATGGTAACATGTT
TCCTATCACGCGTTTTACAAGGTAAATACATTTATTTGCCACTTTTCTCAGTAAATGCGG
>M00285:128:000000000-BF978:1:2110:19728:10777_1:N:0:46
CACCGGACACTTCTGGCAGGAGGTTTCCAGGGGGGGCTCAGCAAGGATGAGTGTATAAAAAAATATGAATTAGGAAGAGC
AAGCCGCTCAGTCCTTCTCTGCCTTCTCTGACTTTTAATGTCATGGCTCACCTGATTGTAACC
>M00285:128:000000000-BF978:1:2110:18564:10778_1:N:0:46
TACATTTAAGCCTCCTCCCTGATGGCAAAATTGTAAAGAGGTGGTGGGAGAGGTGAGAAGTGCCGGCCATTATGCTTTTG
GTCTTCCTCACACAAATAATGATGTTCTATGTTTCCAGTGAAGTGACAGGCATAACTTGAGCCCTCATGAGTTCCCATAG
TTACACAATTGATTTGGTGAAATGAATGGAGTTGAAGGAGAAATAATTCAATGTAAGAATGAGTACA
>M00285:128:000000000-BF978:1:2110:16310:10778_1:N:0:46
TGTGGCAGAGAATTCCACAACTCCACCACCCTCTGAATAAAGTAATTTCTCCTCATCTCTGTTTTAAACCTGTTCCCTCT
GATTCTAACTCTGTGTCCTCTAGTCTTGGACTCACCTACCAAGGGAAACGGCCTTTCCACATCCACTCTCTCCATTCGCT
TCAACATTCTAAATACTGCTATGAGGTCACCCTTCATTCTTATGTACTCCAACGAGTACTGTCCAAGA
>M00285:128:000000000-BF978:1:2110:5380:10779_1:N:0:46
AAACCATATATCAAGGCAGTGAATTCCATTACCATGAGCAATTTGAGATAAATGCAGATTGACTTTAACACAGAATAAAA
CTTTAAATCTGGTCCCCAATATACAAAGCCAAAGTTGAGTTTATTGTCATATGCATGAGTTTATTGTCATATGCATGTGT
TTTATTGCATTGAGTTTTTTGTCATATGCATGAGTTTTATTGCATTGAGTTTCTTGTCATATGCATGAGTTTTATTGCAT
TGAGTTTATTGTCATATGCATGAGTTTTATTGCATTGCGTTTATTGTCATATGCATGAGT
>M00285:128:000000000-BF978:1:2110:14096:10780_1:N:0:46
GCAGGTATTTAAATCATGAAGTCCCATATTGAATCCTTGTCTTTCCTGTGTTCTTCGTTCTTAGTGATGTCCTCCTGGAT
GGGTACAACATTTAGTAGTTTTAGAGAGGAAAAGATAACCAGCTAAGATCACCAGACCTGATTTCTACCCCCAAATGACC
ATTCAAAGTAGAATTTGAGAATATCTTAGACAAGAGACTTAGGATCAGCACACAGTATCTAAGGTGCCAAGCAATGACAA
TTACTAGCAACAGAAATTCTAATCACTTTCCCATACATTCAAAGGCATCTCTGTTGCTA
>M00285:128:000000000-BF978:1:2110:6642:10783_1:N:0:46
TAATTTTCCTTTGTTAATTTCCATCTGGCAGGCTGTAAGGGAAGAAGAGAGAGACTCAGAGAGGAAGAACGACCTTGTAT
GCGCAGGTAACTGAATTTAAGAGTGGGAGAGGCTTACAGGTGAATGTAAACTCAGAAGTACACACCAGCTCACTTACTGA
AATGGAATGCAAATGTCACTGTTGTCACTATGGAAATGTGGAACCTGTTTGTCAAAACATTATAGCCCCTTAACAGAAAA
AAATTTCCATGTAGCTACAAAAAAACGGTGAGTAGCTGAGAGAGAAGAAAGAACGTGAAC
>M00285:128:000000000-BF978:1:2110:8247:10786_1:N:0:46
CCAACATCTGGGTTGCGGCTGGTGTCCCACCTCAGAGCCCAACATCTGGGTCGCGGCTGGTGTCCCACCTCAGACCCCAA
CATCTGGGTCGCGGCTGGTCTCCCACCTCAGACCCCAACATCTGGGTCGCGGCTGGTCTCCCACCTCAGACCCCAACATC
TGGGCCGCGGCTGATGTACCACCTCAGACCCCAACATCTGGGTCGCGGCTGGTCTCCCACCTCAGACCCCAACATCTGGG
TCGCGCTTGACTTCTCATCTCAGACCCCAACATCTGGACAACGGCTTTTCTCCCATCTCC
>M00285:128:000000000-BF978:1:2110:2364:10786_1:N:0:46
TATACTTATTATTCTAATAAATTCAGGACATCCTAAAGTGCTTTATAATCAATCTCATAATATAAGATTTTATAAGATGA
AGTTAGGTAGATAGTTGATAAACAAGGGGGTGAAAGGCTACTGTGGATGGACTGGAATGTGGAGTTACAATCAGATCAAC
CATGATCTTTTTCAATGTTGGAACAAGCTTGAGGGGCTGAGTGGCCTACTCCTGCTCCTAATTCATCAGTTTGTTTATCG
AAAAAAGGGGCAGCCAGTTAGCTCACTGCAAAATCCACAAATAGCAATGAAATAATGACC
>M00285:128:000000000-BF978:1:2110:4134:10787_1:N:0:46
TGCTTAATTTTACTTCTTACATTATTATCATTTCAGCACTTTTTGCACTACCTCAGTTTGCACTACTTCATTGTTTTGCA
CTCTTCGCTGTATTTATTGTTGTATTTATTATTACCATATATACCATGAGCTTCACACAAGGAATTTCATTGCACCCTGG
TGTATATGATAATAAACTAATCTGAATCACTATAACAGTCTGCCTCCCTAGTGCCATTTTAAAGCTCTAAAAAGCTTGTG
ATTTTGCACAGATGCAACGCAGCCCATCTCCCTTATATAACACCACACTATTTC
>M00285:128:000000000-BF978:1:2110:12674:10788_1:N:0:46
CATAAGTCAAGCTCGCCAGTCCCAGCAACATCCTTGTGAATCTTTACTGCACCCTTTCCAGTTTAATGACATCCATTCTA
TAGTATGACAACCAGAACTGCACGTGATATTCCAAATGTGGTCTAACCAACATTTTGTACAGCTATGACACGACATGACA
ATTCTTGTAATTAATGCACTGTCCAATGAAAGCAAGCATGACTTTCCCAGT
>M00285:128:000000000-BF978:1:2110:27587:10789_1:N:0:46
CTGTCACCTTCCAGCCTCTGCCTCAGGACTCACCGCTCCCCCTCCCCCCTCTGGGCTTCATCTACCCCTTACCCCACCTT
CATCAGGTCCCACCTCTCACCTCCCAACTTCTGTCTCACTCAGATCGGAAGAGCACACGTCTGGAACCCAGTCCCCCCGC
CAAAGCTCGGTTGCCGTGTTCTGCCTGAAAAAAAAAACGCGAACGAGCAAACGAAGAGTAAATATAACAAGCTTCCCACG
GCACAACGTAAGCACGAGTCTCAGTAAGCCAAACGTATGTTGCAGCAGGACACGTTACA
>M00285:128:000000000-BF978:1:2110:28253:10789_1:N:0:46
CTTCTTGGGTAGTTCACCTACTGAAGACATGTATTGCAAGTTCCTGAGCATAATTTTCCATTTGTATAGAAATATTGAAT
CATTCAGCACAGAAAGATGCATGCAATTCATTCTGCTTTTGCATTCTGCTTTCACCAGCTCTCTGAGTTATCCAATTGGT
TTCCCATCCACTGTTACATTCCCTCCACCACCAGCACACCATGCTTACAGGGTATGCCATCTACAATATGTGCTGCAGAA
CCTGCCAAGGTTTCTTCGACAGCACCTCTCAGATCTGTGATCCCTGTCACTAAGGTGAGT
>M00285:128:000000000-BF978:1:2110:12041:10789_1:N:0:46
TCAGGCAGAAGATACAAAGGCCTGAAAGCACGTACCACCAGGCTCAAGGACAGCTTCTATCCCACTGTTATAATACAATT
GAACAGTTCCCTAGTACAATAGGGACCCACAGTCTACCTTATTATGAACCTTCACCTTATTGTCTACCTGCACTGCAATT
TCCCTGTAGCTGTGACATTTCATTCTGCATTCTGTATTATTTTACCCTGTACTCCCTCAATGCATTGTGTAATGAATTGA
CCTGTACGAATGGTATGCAAGACAACTTTTTCACTGTACCTCGGTACAAGTGACAATAAT
>M00285:128:000000000-BF978:1:2110:18708:10790_1:N:0:46
CAGATTGATGGGCCGAAGGGCCTGTTCTGTGCTGTATTGTTCTATTGTTCTATTGTTCTATTTCAATAGACAATAGGGGC
AGAAGTAGACCATTCGGCCCTTCGAGTCTGCTCCGCCATTTTGAGATCATGGCTGATCCTCAACACTCAATATCCCGATC
CTGCCTTGTCCCCATATCCCTTGATTACCATCCATCAAGCCAAGCAGATTCACGGAGTTTCAGTCCAATTGTTTTTTGTT
CCAAATATTTCAAAAGCCCATTTTCTTTAAGACTTTCCCTCTGGAATAGATCCGTGGTTC
>M00285:128:000000000-BF978:1:2110:19360:10791_1:N:0:46
CTGACATTTCTATATCTAATCCCCAACACAAACTTAAACTTAAACCCATCTTCCAGAACTTGGCCTATAGACGTTTGTGC
CTCACTGATTCAAATGTTCCAGTTCAAGTGTGAACTAATTAGTTGGCATAAACCGAATTGTTACTTTATAAACTTCAGTC
AGATCACTCCTGAGCCTAAATACAGGCATACAGTTCTCTTTGCCAGTGTGGGTAAGTGAGATGTTCCAAACTCAGAATGT
TTTGTAACACAGTTTCCAAAATTTCAATATTCCCTATCTTCAGAGAAGA
>M00285:128:000000000-BF978:1:2110:16719:10791_1:N:0:46
CTGACAAGAACTTGAGTACAATCCAGTCATTATCTTCAACTGTCTCAAAATATGGTAGAAAAGAAAAACTAACTTATTTT
ACTTCATTTCAAAACTTCATTTTCACGTGTACAATTTGCTTTTCTTCAAGACCCTGCCTCAAAACATAAATGACTGGATC
CATTTTTGATTTTTTGTAAATTCCTCATTTGTCATATCCTGTTGCTCATTGAATTCTTTTCCATCTCACCAATCATGATT
GTGCTCACATAATTGCAGTGGTTAAATATAACAAAAGATATTGAAACTTAAATCACTCAC
>M00285:128:000000000-BF978:1:2110:26587:10792_1:N:0:46
CCCCCCCAACCGGGTGCTCCACTTACCTCCCACATCCCAAAGGCCTGTGGGCTGCTGGGTTAATTGGCTGCTGTAAATTG
TGCTTTGTGTGGAGGTGAGGGGTAGAATCTTGAGGGAGGGGTTCTGATGAGAATGTGG
>M00285:128:000000000-BF978:1:2110:23158:10792_1:N:0:46
CAGGGTCTTAGTTGCAGTAACCAGGTCTCTGGCACTGCGACAGGTACTGCTGCTCAGGAGGGAACGGTGGGAAAGAGACA
TGCTGTAGTGATAGGTGAACAGATAGGATGTTCTGTGACAGTGAGCATGAATCCCGGATGGTATGTTGCATCCCAGGCGC
CAGGGTCCGT
>M00285:128:000000000-BF978:1:2110:22866:10792_1:N:0:46
ACCTGCTTCAATCACTTCCTCTGGAACTCATTCCATATACAGACCACTCTCTGGGTGAAAATGCTGCCCCTCAGGTTCTT
ATTAAATCTCTTGCCCCCTAGTTCTTGATTCCCGCTGGGGAAAAAAGACCATGTGCATTCACCTTATGCTGCCCTCCATG
ATGTTATATGCCTCTGTGAGATCACCCCTAATTCTACAGCGAATGGAAATGA
>M00285:128:000000000-BF978:1:2110:2824:10794_1:N:0:46
GATATTAAGGCTTTTGTTATATTATATATTTAATAATTAAATAATCTTTATTCCAGACATTCAAAGGAAAAAGGGAGCCT
TAAAAGTATCTTACCTCAACAAGGCCAGAAAAGATCATCTCCCACAGTTATTTCTCCATTGCTATTAGCCTATAAATCGT
GAAGGAGAAGAAACCATGGGAGAAGACCTTATCAGGCCTTTTTTAATGATACCTGTAAACTATTCTGGGTTAAAGAAAAA
CTAGGAAAGCAGATTCTATTGGTCTCTCAACTGATACAGTTGCAAAAAGGATGCAGGAC
>M00285:128:000000000-BF978:1:2110:7042:10796_1:N:0:46
ATCTGGCTGGATTAGACATCTTGTAGCATGGTCTGTTTGACTTTCTCTCTACCCTTCAGTTCAAAACTGTTTCACACCAA
CATGTAGGTTGAAGACATTGTGATGAAGAGAACATTGAATATGTGACAAAATAACTGGTGTGGCCAACTGTACTGTAACC
AATGGGGCAAAAAAACTGAAGATGCTTGAAGTCCAACTTAAAAAACAGAAAATGTTGAAAGCAGCTTCCACGTGGAGAGA
AACAGAGTCAACATTTCAGTTAA
>M00285:128:000000000-BF978:1:2110:12615:10797_1:N:0:46
TAATAGTATAAGTTCTACACTGGCTTGACTTGCCAAAATGCATCACCTCACACTTACCTGTATTGAAATCCCTTTGCCAC
TCCTTGGCCCACTTCCCTAACTGATCAAGATCCCTCTGTAATCTACAATAACC
>M00285:128:000000000-BF978:1:2110:28759:10798_1:N:0:46
GATCTACACTCTTTCCCTACACGACGCTCTTCCGATCTCGACTACACTCTTTCCCTCCACGACTCGCTTCCAAACTCATA
CACACTCTTTCCCTATACGGAGCGCTATCTAACTAAAGCTTAATAATGACATGTAACAAAAGAGCTATAGCATTCAACTA
AGAAGTAGGGTCAGGATCTGATTAAACCTAAAAAGGGTGGAAGAGCAAAGGACACGTTACAAGCTGAAGAGAAGTCTGCA
CGAGCAAGTCGACTACGACTAGATATGGACAAACACACACTTGATATGTTAACACTCAC
>M00285:128:000000000-BF978:1:2110:11102:10798_1:N:0:46
GGATAAGCAGGCAAACATGGACAAGCTTTTGGGAGCCGGTAGGATGGATGGGGATGGATTTTCTAGCTGCTGCGTGGCTG
CAGGCACCTTCTGCTGGTGGAATGCCAGCATTTCCATGTGCCTTCTCTCCCCAGACCTCTCCCCACAAGCTGTAACAGTC
AGGGGCTGGGCCGAGCCAAGCAGATCTAGGAACGCTAAGCAGACTCACTCACTCACCGAGTCAGTGAGGCCAGCTGACGG
CCACTCTACCCACATCTGCTCACTCTCCCATC
>M00285:128:000000000-BF978:1:2110:17527:10799_1:N:0:46
TTCACTATCATTATTTATATGCCACAGTTAATTTGCTACCGTTTTCAGTCTGAGAAAGATATAATAAGCTTGCTGAGGCA
TGCAGCCCTTTGCAGAGTTGGTGACTACAAATCCAGTATTACCGGTGTCTGGAGTATGGTGAAAGCTTTGAAAGAAGATT
GGATGTTTTAGCAGTGTAATTGATGTTTCTATTCTGGAACTTGCGAGTATTTGAATTTTGAAGTTGAGATACTGAAATGT
TTTCACCTGGGGACATTTAGGGCTGTCTGAATTACAGAATTTTTAGAGAGCCCTTAATTG
>M00285:128:000000000-BF978:1:2110:5721:10800_1:N:0:46
GTTAGTTATGTTCTGCCTGTGATACTGGTGGCTGTAAGACAATTTGTGAGTTTGACCACCACTCCTGAGTTGTGACATAT
TTTCAGGATTGAATCCATGTTTTGAGGGACAGGACTCCCGACTGTCACCCTTTCTGTGCCCCTTTCTCATGCTATATCAG
TTGCCTCTGTCGAGAGCCATGGCTGAGATCTTTGATTATTTCTCTCTCGGTCACAAACATCTCTTTAAACCTTAGC
>M00285:128:000000000-BF978:1:2110:10811:10804_1:N:0:46
ACCCTATCCCCCTAGCGGCCCTCTGGCCCTCGCTACACTGTGGTGCTCTTGCGGTAACAGAGGGCCGCTCAGTGGTTGGT
TCCTGAACAGAGCAGCCCTGTCGCGTTACCCTACAAGTTTCATCGGTGGACTTAAATGTGAATGGTTCGTTGGTCCTGTG
TCTCGACATGACAAGGGTTAACATGAGGTCCCCCTCTCGCCCACACCCACTTCCCACCAGATGTACCCCGAGCGCCGTTG
GTCAACTGTCCATTTCGCAGCACTGCGTGCTATCACGTCT
>M00285:128:000000000-BF978:1:2110:21689:10804_1:N:0:46
CTACCCTGTGTCTTCTATGGGCAAGGCAATTCTGAATCCAAACAGCCAAGTCACCGTGGATCCCATGCATCTTAATCTTC
TGGATTAGCTTCTCATGAGGGACCTTGTCAAATGCCTTACTAAAATCCATGTAGACAACATCCAGATTTATAGAGTACTA
CAACAAGAAAACAGGCCGTTCAGCCCAACTGATCCATGCTGACCACAGTATCCTCCCTGCTAGTCCCAGCCGCCTGCATT
CGGCCCTTGTATCTCTCCAAATGCCTCTTAAATGTTGCCACTGTACCCACCTCGCCACTT
>M00285:128:000000000-BF978:1:2110:19816:10804_1:N:0:46
CACTCGTATTTGTAATTAAGTACATCACTGGAATTGTTTCCAAAGATCACTGGTGTTAGTGAGATGAGCTGCACGGTGGG
ACAGATGTATCTGCATTGGTCATATCATGTGACACCAGTGATGGTTAATGTTTACTTTGTGTCTAATTGAGAACACAACT
AACAAAGCAGCAAAATGTAGCAGGCTGGGCTGTAAAAGCAGCAACAATTAAACAAAGCAGGAGAACCAGTCTGTAGGCTG
TACATTTCCAGGCATCAGAAAATTCCAGTTTAGTTCAGCAATTCAACCATGCCCGAAGCC
>M00285:128:000000000-BF978:1:2110:12510:10808_1:N:0:46
GATCTACACTCTTTCCCTACACGACGCTCTTCCGACCTCGACAACACGCATTCCCTCCTCTGCGCGAAACCAAACAAGAT
CGGAAGTGCGTCGTGTAGGGAAAGAGCAAACGTAAGACAACGCGAGTACTCACACCTGTTCCGACGGCATGCTTCGCATT
CTTTTTTAATCTCCCCCCTCTGACGCTGACCCAACCCAAGCACCTGCATGATACTGCATGCAGTACTGTATGGCATACTG
CCCAAAGCCAACCCGGCCGCACGCTCCAGCGCACCACCCAGCTCAGCCGAGCACACTTCT
>M00285:128:000000000-BF978:1:2110:12821:10809_1:N:0:46
TGCCATTCTGAGCTCTGTCACAGAGGAGGAAGAGGTTCAGGGACGCACCCAAAGCCCCCTTGAAGAAATGCAACCTAGTG
CTGGGAGCCTCTGGTCCCATCACCACTCACCGTGGAGGAGGAGCTCTCGGGGTGGCACTGAGGACCTCAAGGCCCTGAAT
TGGGAGCAGACAGAACCCCAGCGTAAGCGGTGAAAAGAACTCACCACCTCACCAATTGCCCAGACACCTTCC
>M00285:128:000000000-BF978:1:2110:10342:10810_1:N:0:46
GATTGAAACTGCCTGCTTACCATTGCCCTTGTCACCGTGGGAGATGGGAACCTCTAAGATGTCCTCAGTCACAGCGTTGT
GAGGTTCAGCGATAGCAGATTGACATCCACCTTCTACTTCGTGCGCTCAAGTGACTATTGACAGAGCCAAATGCCAGAAG
CAATGTTATTTTTGTCAATGATATGAAAATAAATGCAAATAAAATGCTGCTCTGCAGCTGGTAATAAACATTACATCAGC
TCTTGTGAGTGTCAGTTTCGAAGCTCCTACAACAAATATAAAATCATTACTGTGTCAGCT
>M00285:128:000000000-BF978:1:2110:7306:10811_1:N:0:46
CAGTCGCTGAAAGTGACTGAGCAAGTGCAGCAGGCGGTGATGAAGCCTAATGGAATGTTGGCCTGTATTACAAGGGGAAT
TGAGTACAAGGGCAAAGAGATTCTTTTGCATTTGTAGAGGGCCCTGGTGAGACCGCTCCTGGAGTATTGTGTACAGTCTT
GGTCTCTGGGGTTAAGGTAGGATATCCTG
>M00285:128:000000000-BF978:1:2110:9275:10811_1:N:0:46
AAAATGCAAAAGCTTCCACTGTCTACTCCTTCAGTGATGGCACAGAAAGCAATTATAAAGCAAATAATTTCTGCAAGATT
ATATTTACATGACCAACCAAAACATAAGAGTAATTTATCAGTGGGCCTTTTATTCTTTTTATTTACTTTTCATAACCATT
TTCATAATCCCCATTTGATCCTTCCTACTTCTCAAGGCTGAGGATGGATAATAAATTGGCCTTTAATTTTTGCAAGTATT
ATGCAATTTTAAGAATTTTCC
>M00285:128:000000000-BF978:1:2110:26531:10811_1:N:0:46
CTAAACACATGCATTTTCCACTGAAAAACAATTGTAGTTGTTGCATTGCATGATGCAGATTGGATGGGTAATAGTTAACA
CAGGGTTAAGAGGTACAGTCAATTAAATGTTACCAGTATACTCAGCACCATGAAATGCATATATTACAATCGGTTTTAAC
AGGTCCTACATTGGTTTAGT
>M00285:128:000000000-BF978:1:2110:27264:10811_1:N:0:46
GGAGTTGCAAGACTTCAGCCCTACTAGCTGCGCCACAGTGCTGCCCTAGTGATGGTTAAAAAGAAACAAGCACATAAAAC
CCATGCCCAAGGCAGACATAGACACTTTCTGAAAGCAAGTGGTGGGCTAATAGTTGTTTGAGGCCCCCCGCAGGTAAAGT
TTGAACTGAACAAAAGCTATCCTGATCCTGATGTGTGGAATAAAGCTGTGTATACACACACCCTAATCCTCATCTCTTAT
AATGGAATGCTGCAGGCTGCCACCAAAAAGTAGAAGTAGACTGAATCTGGGGCTGGGGTG
>M00285:128:000000000-BF978:1:2110:21465:10814_1:N:0:46
GGGAACTCGACCTTTTCTCCTTGGAGAGAAGGAGTATGAGGGGTGTCCTGATAGAGGTGTATAAGATGATGAGAGGTATT
GATCATGTAGATAGTCAGAGGCTTTTCCCCAGGGCTGAAATGGTGGCCACAAGAGGACATAGGTTTAAGGTGCTGGGTAG
TAGATATAGAGGAGATGACAGGGTTAAGTTTTTTACTAGATCGGAAAGCACACGTCTGAACTCCAGTCACTCCGCGAAAT
CTCGTATGCCGTCTTCTGCTTGAAAAAAAAAAATAACACACGTCATAAAAATAAGAGAA
>M00285:128:000000000-BF978:1:2110:15895:10815_1:N:0:46
ACTGTCTGCAACCCCTGAGTAATTCGCTGAACTGTGACTGTAAGTTCAAGCCCATAGTGGCTTGAATCCACGGACTTTTG
GCTAAGAGGAAAGTCAGAATCAGAATCAGTTTTATTGTCACAACCATATACATACATAGTATGCATAGGAGCGAGATCCT
GTCCTCCTCAGCTGCTCGTCCCATTAAATAACAACCAACAGAGACACACAGACACACTTAACAGAATAAACATTAAAAAA
>M00285:128:000000000-BF978:1:2110:25780:10816_1:N:0:46
TTTAAGTCACCTTCATTTTGTTCCCATCTTATTCCGTTAAATAAGTCACTTTGCTCTGCACTTGACAAAAACTTGGCTGT
CACAAATATCAACATTCATATACCTTTTAAGCAAAGTCCAATTTCGACTGCTGCCAACCACATAGTATCTAAGTGGCATC
TTCAGTTACTAAATTACAGTGGACTGAGAGATATACTTCAGTTTAATTAAACATGATTTTTGCAATGTTTTCTGAAGCTG
ACACTCAATAGCGTTTGTATATCTTGAAACTTGGATCTCATTAACCAAGGAGACAGAGAC
>M00285:128:000000000-BF978:1:2110:25070:10819_1:N:0:46
GGAATCATTCTGGTATATATCCCGCATCCTATCCAAAGCCTTGGCCCTCATCCTGAGAAATGGACACATTGCTCCTTGAC
CTCCTTCTTCTTGAATTCCACTTATAAAGTCCAAAATCCGATTTTGTTTTTCATCATTTTTCCAATTAAACCCTGTGATA
TTTATTAAAATATGTTGTATGATTCAAAAAACCTTTCTGTTCTTGTACCCTTTTTAGATTTTAACCTTCAGGTTAGATCG
AAAGAGCCAACGTCTAACTTCCAGCACCTCCGCAAATCCTGGTTTGCCGTTTCTTGCTG
>M00285:128:000000000-BF978:1:2110:26088:10820_1:N:0:46
ATAAACTAACCAAATTAGTGTCGGAGACAGGTCTAAACTGTCTGAAGGTTCTCCCTTCAACATTATACCGTATGAGAATT
AATTCCAACTCAGCCATCGGGGTATCGGCTGCTGAAACCGTCTATGGGCGTCCTGTAAGAACCCCATGGGATGCCCAAAT
ACTGCCCCCAACGCAGGTTGA
>M00285:128:000000000-BF978:1:2110:4490:10820_1:N:0:46
CAAAGCAGATATTATTATAATGTTGTTTATTTTCTGATTATTGCTGCAGTGATGTGGTCTGTATCTCTTCCATATTTTAC
TACATTGTTCTTCAGCAGCCATCATGTTGCCATCTCACTTAGCTTACTTAGAGCCCCTTGAAGCTTTTTTTGCATCCACA
TCACAACTCATATTCCCTCATAGCTACGTGCAATAAGGAAACTTGGAAATGTTACATTAGATCTTATCAACCAATCATTG
ACAAAAGA
>M00285:128:000000000-BF978:1:2110:14838:10822_1:N:0:46
ACAGGGCAATCTCAACTTCAGCATGTTCCCCCATGACTGTGCTCCATTGTATTTCTGGCATAACGTTCCAACAGCTGGCT
CATCCCGTTCAGCTCGACAGTCAGCCTGCTACTACACTGCTCGCTTGATTGCCTGCTTTGCATTGTTGAAAGAGCAAGTA
TGTTTCAGAACTCCCCATAATTTAATAAAGAGAAATGATGAACTCCAGTT
>M00285:128:000000000-BF978:1:2110:8782:10822_1:N:0:46
CAGGAGCCTGAAGACCCACACTCAATGATTCAGGAACAGCTTCTCCCCCTCCGCCATCAGGTTTCTGAACGGCCCATGAA
CCCATGAACATCGCCTCGCTATCCCACTTTGTGCACCATGCCTTTATTTTGTCATTTATGGGTGTTGTGTCTTGCTCAGT
CCTGCTGCCCCGTGGGTCAGTGACAGCCTGATTCCGGTTGCGTTCATTGACTTTATTGCACCGTGGTTATGGACATTGCT
GCTTTGCCACCTACTTTAAGAATAATCATGTATAAAGACGCTGCCTAGTACTGGGCAGAC
>M00285:128:000000000-BF978:1:2110:5246:10824_1:N:0:46
GCTGACAAGTTGTCAGTGAGGTTCCCAACGCCCCACTTCAACTGCACTCACAGCCCAATTTCCCTACCCCCAACTCCAGC
TGCCCACCTTCCCCAGTTCTGGCCCCTCACCTACCCCACAACTCTATCCACTCACCTTACCCACACTCCAACACTCCTTA
CTTCAGCTGCACAACTGGCCCATGCATTTCCTATATTACATCAGTGCTCACTTCATTATCTCCAGGAAGCATCATGAAGT
CCTGAGAATGTCCTTTTATTGTTATACCATGATCATATTTCCCATGATGACTCAGCTGGG
>M00285:128:000000000-BF978:1:2110:22330:10824_1:N:0:46
TCCATCAGGATTGTGTAGAAAGTGGCAAATCAATGGATTTAGCTTAAAAAAACGCTGTTTTAGCCTAATCAGCAATTTGG
TGATATAACAAGATTACCTTTTCAGGGGTAAGAGGTACAGTTAAATAACTGTTACCAAACTTCTCAGCAGCATGAAATAC
ATACTCCACAACTGTTTTCCTATTGATACTCCGTGCGTTTTGTGTAGAAAGTGAGAATTCAATGGTTTTAGCTTAAAAAA
CGCTTTATTAGGCAAATTGGAAATTTGTTTGCTGTATCAGCGATTAACACTTCACGGGT
>M00285:128:000000000-BF978:1:2110:18855:10825_1:N:0:46
GCTCACCATATATATGCTGACCATCCTACTTATCTGCATTAATTCCATATCACTATACCTTGCTCACTCAGGTACCTGTC
CAGATGCCTCTTAAATGTTCAGACTCTTCCTGCCTCCATTATCTCCTCTGGCAGCACATTCCAGATACCAACTACTCTTT
GTGTGAAAAATTTACCCCTCTGATCCCCTTTAAGTCTCCTCCCTCTCACCTGAAATCTATGCCCTCTAGTCTTAGACACC
CCTATCATGGGGTTAGACTCTGGCTATCTAGCCATTTATACCTCTCTTAATTTATATA
>M00285:128:000000000-BF978:1:2110:14954:10825_1:N:0:46
AACTGTTGATTCTAAAATCCTTTCATATATTTGGCAGAATAAGAACCCAAGGCTAAGTAAGAATTTTTTATAAAAATTGA
AAAAGGATTGTGGTTTGGCTTTGCCTAATTTTAGATTGTATTACTGGGCAATTAATATCAGATAGATAAGTATTTGGATG
CGAGACTTAGACGTTATTCAATGCCCGAAAAGGGTCACCTTGAGCATCAACCTGTACTTGAATTTTAATTATTTTCTATT
TCAGGAGCTTCACTCCCTTTTGCACTTGAAACGTTAAGTAAATATATGAATAATCCAATC
>M00285:128:000000000-BF978:1:2110:20062:10827_1:N:0:46
CCTGTAATAAAAGACTCAATTTGCAGCTGCGTCTCCCTGCAATGGGATCAGATCAATTTTCTTTCACAGGATGAAGAGTG
TAATGGCATTTACTTTAGTTTAATCAACGTGGGATTGGAAAAGATACCAATTCTTATCTAAGCACTAACAAGAGAACGTG
AACCCTATAGTTCCAGCTTATGGGTGAAAGAATGTTGAATTTTCTTCTACAAAATGTCAATTCTTTCTTCCAAAAAACCA
AGCTGCATTCACTACATGACAATGTGCAAAATTCACCACTTGTAGTCGAGGTTTTTTTA
>M00285:128:000000000-BF978:1:2110:4212:10827_1:N:0:46
CCCTACAAGGTTCCAATCTTTCCTGATAGCCCCAACATACTTTCTATTAGAAACAGATGTCAGAGCACTGTTTTGAAATT
CAAATGTTTACTGCAAAGATTTAATAAAATCACTGATATTTTTCTAACAAAGCAACTCTCATTTGGAGGAAGACGAAGTT
AGAAAAGAAAGTGTGAAACTATTGTGTTCTGGAGGAAATGAATAGTGCTGTTCAATGTTTACAGCTGCCCAAACCTTAGA
AGGTTTAAAGCAGCTAACTACCCATTATTGGGAAGTCTGATGCTTTGGGGCTCCCTAT
>M00285:128:000000000-BF978:1:2110:21855:10828_1:N:0:46
ATCGGTTTCTGCCTGTCATGTGTTGGCTTTACACCATGACTGTTCGGGAAATTCAGGCGTAAGTTTCTGTCTTCTAGATT
GGTGATGTCATTGTTGTTTTCACTTTAGTGCAAGACTAAAGGCTAATAACCATGCATGTTTAACTTTTAAAGGCATAGAG
CTATGATATGTAGTGTGTATTCAATATTAAATG
>M00285:128:000000000-BF978:1:2110:6627:10829_1:N:0:46
GGCAGCATGTGTGGAGAAATGCACGTGGTCAATGTTTCGGTCAGGCCCCTTCTTCAGGACTGAAGGTAGGAAAAGGGGAA
GCCCAATATATAGGAGGAAAAAGAGCAGTGATAGGTGGACAGAAGTGGGGAGGCAGAGTGGGCATAGGGTGGTGATATGT
AGATGCAGGTAAGAGATATTGATAGGCAGGTGCTGGTGGGATGAAATGTGAGGACAAGGGGGGCACTATCCCTGCCTACA
TATCCAACATATCATTCTCCCCCACTTCTGCCATCTCCAATGGGACCCCACCACC
>M00285:128:000000000-BF978:1:2110:8667:10829_1:N:0:46
AATTCCTGTATTTACACTAACAGTCCTTCAAATTATCTTATCCACTTTTCCAGAAACTAGTGCGTCATTCACAAGTACGG
AGACAAGCAGTGCAGCAACAAGTTCTGCACCAACACCCACAGCAATAACATCAGAAACAAATGCAGCCAGCACAAGTGCA
TCAGTAACTGAAAGTACAACCGGCCCC
>M00285:128:000000000-BF978:1:2110:10738:10829_1:N:0:46
TCCTTCAAACTTGTCTATTGCATTCGTTGCTTGCGAAGTTGCCTTCTCTACAGTGTAGACTAAGCACCTCTGCTCTGCTG
CTATGGCCATCTTGCATGTCATTTCCCAATCTGATCTGTCTCTCCCAAGCCCTA
>M00285:128:000000000-BF978:1:2110:15613:10830_1:N:0:46
GTGCATGTGTGCCCAGAAGGCCGCTTATTCTGGGGTCCACAGGGTGCTAGGGTGTTTGCTTGGTTGATTAATCATAGTCA
TAGAGCAATACAGCACGGATACAGGCCATTCGGCCCAACCAGTCCATGCTGACCACGGTGCCCACCCAACTAGTCCCTAT
TTCCT
>M00285:128:000000000-BF978:1:2110:20872:10830_1:N:0:46
ACTACCTTTAGCTTTCTTAATTTTGCTTTTTTTTAATCTTTAACTGTTACACAAATTTCTAAAGATTCTACTGCTTTAAC
AGTGTGTTGATTTCGTTATACATAACAGTTAAAACCATAGCACCAAAGCACAGAAAAAGACTATTCAGCTGAATGTGCTT
GTGCTTTATTATGGCAAGTCAAAATTAATTTTGTCTTAAAGTTGTGAAAGACACCAGAATTTTAAGTATTTATCCACTTT
TTTCCTCAGGTTCAACTAAGTGTTGCTAATGCTCTTGCTTATTGAGTTAAAAGGTTG
>M00285:128:000000000-BF978:1:2110:19632:10832_1:N:0:46
TTTTTCTCTCTCTAACTGCCCTCATCCATCTATTATCTAGACAGTCCAAAAGCAATGTATCACCTGGACAACCTTCGCCT
CCGCCCCATCAGATTTCCCCTCTGTTTTCTCCACCTGACCCCTCTTTGCAACTGAAAACACACTTGTTTTCTCATTTGTC
CCCTTCAGTTGTTTTTCTGTTCTCCTATACTGCCTGAACTGCTGAGTTTTCCAATATTGCTCATTTTACTTCAGATTTCC
AG
>M00285:128:000000000-BF978:1:2110:3877:10832_1:N:0:46
AAATGTCTACAGATGTACGGTGGAGAGCGTTCTGGCTGGTTGCATCACCGCCTGGTACAGAGGCTCCAATGCACAGGATT
GCAAGAGGTTGCAGAGGGTTGTAGACTCAGCCAGCTCCATCACGGGCACAACCCTCCCCACCATCGAGGACATCTTCAAG
AGACGGTGTCTCAAGAAGGTGGCATCCATCACTGAGGACCCTCACCACCCGGGACATGCCCTCTTCTCATTACTACCATT
GGAGAGGAGGTACAGGAGCCTGAAGACCCACACTCAACGATTCAGGAACAGTTTGTTCCC
>M00285:128:000000000-BF978:1:2110:25987:10833_1:N:0:46
ATAAGTTATCCACTCAGCGAGAGGTGGCCATTGTAAATTATTTTGGTTGTAATAAAACTAGAGACAGTACTATGTTACAG
TTATATTTTAATGTACTGGGTTCTAGTGGGAACTATTCTTTTGTCTGTTGGGACTGTACACTCTGTGCAGTGGCAGACGA
GACATAAGAGACTGCAGACACTGGAATCTGGAACAGAAAACGAGTTGTTGGAGGGA
>M00285:128:000000000-BF978:1:2110:14823:10834_1:N:0:46
CTTATTTAAATATTCTTTACCGACTGACCATCAAACATTTAATACTGTTCAGAAAGGCCGATTATCAGGATGGAAGGAGG
CCTCAGCGATACACCACTGAAGCCCAATTGTCGCTGGGAAGCCATTAAATTTCATGTGCGGAGGCTCAGTTCC
>M00285:128:000000000-BF978:1:2110:24005:10834_1:N:0:46
TGTGTAGAGAGTTGAGAGATGTTTAAGGGATTAAAGTGTTGCTTAATATTAGTGTTGCTGTACACCACTGGTATATTCAA
ACTGAAGTTGATATTCAGAATGCCTACATAAATCTTACTTAATAAGAAGAAAGGGGTTACCTGTAAACTCATGGAATGAG
GTCCCTGTCATGACGATCTGCCAAAATGAAAGAGTTTGTGTACAG
>M00285:128:000000000-BF978:1:2110:5976:10837_1:N:0:46
GCCCTCTTTCCCCCTCGCCCTCTTTCCCACTCGCCCTCTTCACACGCCCGGACGCCCACACCACCGACCCCCAGCCTCTC
CGGGACTCCTCCTCTTCCGACAGCCGCCCAAGAAATGTACAATGCCTCTAATCATCTGCCGCTGTCTAAAGCTCTTGTGC
CGCTTGCCCGCACCAGAGCTCGGTCGGTCCTTTTCCTGCCTACTCTATACGACGCTCTCTCTGAATCGCAGTCTGCACGG
CGTGGCATCATACATTCATGATCGGGGATGCATCTCCCCAAGTATCAGATAGTCGTAGCG
>M00285:128:000000000-BF978:1:2110:6172:10837_1:N:0:46
TTGTCCCTCATTATGGATTGTCCTGTGGACTTGTTTACAAGGATTCATTTTGTAAAACATTTGGAGCTACTGAAAATTGG
TGTATAGTAGCTAATTTGTTGTTTGTCTCAGTCACCAAATTGTTCACAGTAATTCAGATCCTACTAGAAAACATTTAGCA
CCTTCTGATATTATGCAGAATGACTGATAGACCTAATGTCTTACGCCAAATACACCAATTTCCTCTTTATTAAAAGAAGG
ACCAGTAAGAGTGAAGTGCAGAATGGAAGTTAACCTTTAGTAAACAACATCAGAGGATG
>M00285:128:000000000-BF978:1:2110:19700:10837_1:N:0:46
CATACTCATCAGGTTTGGACAGCGTCTGTGGGAAGAGGAATAGAGAAACAGAGCTGGTGCTTCAGGTCGAAGACCCTTTG
TCATGTGAACGTGGGTCTAGTTGATGAAGGATCTTCAACTGGAAAGGTCGGGGAGTTGATAGCCGGGGGAATCCGGGACT
GGAAGATCGGAAGAGCACACGTCTGAACTCCATCACTCCGCGAAATCTCGTATGCCGTCTTCTGCTTGAAAAAAAAAAAA
ACAAATAAAACACAGAGTAAAAAAACACACACTAAGAACGATTATAACTGAAAAGTATAC
>M00285:128:000000000-BF978:1:2110:24946:10838_1:N:0:46
GTTTGTGAGGGGTCAAGGAGGGACGCGACTGCCTCTCGACTCGGGATGGAAGCAGACAGCATGTGTTCAGTAGCAGAACA
GGGTGATTGCTGGACACGCAGTACCACGCGTGGTGATATGTGGGCTGTGCGTTGTGTGGGCAGAGCAGGCACGCAGGTGC
AATTGTCGTTATCAGCGTCAGCAGATCGGAAGAGCACACGTCTGAATCCAGTCACTCCGCGAAATCTCGTATGCCGTCTT
CTGCTTGAAAAAAAAAATAAAAGGTGAACCGTATGTCAGTAGAGCAAGTAACAGCATTGC
>M00285:128:000000000-BF978:1:2110:7221:10838_1:N:0:46
AATTAAACTCCAGTTTAACAGCCGTCTGTTTTTGTTTTTCACTCGGCTCAGAAACACCAACGGATTATGATCTGTGTATA
TAATCAACGGTTTCTGAGTTGGGCAAACATACACATTGAAATGTATTAAGGCTAAAACAAGTGAAAGCAATTCTTTCTCT
ATCGTAGAGTAATTCTTCTGAGGCTCATTAAACTTCTCTGAAAAGTAAACTACAGGGTGGTCAATATCATCAAGGTCACT
CTTCTGCAACAACAAAGCTCCTGCAGCTTCATCACTGGCATCTACTGCTAATGAAAATGG
>M00285:128:000000000-BF978:1:2110:24686:10840_1:N:0:46
CCATAGATCGAGTGGACAGTCAGAGACCTTTTCCCAGGGTGACAGTGGCTAACTCGAGGAAGCATAATTTTGGAGGAAGG
TATAAGGGGGATGTCAGGGGGAAGTTTTTTTACATACACAGTGGTGGGTGTGTGGAACGCACTGCCAGCAGAGGTTGTGG
GGGCAGATACATTAGGGACATTTAAGAGACTCTTGGATAGCCCTCCATTTCTCTATCATTCATGTGTCTATGTGGGAGGG
AAGGGTTAGATAGATCTTGGAGCAGGATAACATGTTGGCACAACATCGTGGGCCGACGGG
>M00285:128:000000000-BF978:1:2110:4475:10840_1:N:0:46
GAATTCTTCAGATGTCCTGCAATCCTTCAATCAGTTACCACAAGTATATGACCTTGGTTATTAACCTCTCTGTTAAGAGA
ATTATTAGATTACTCCTATTCACACTGCCTGGGTCTCCCATAATTTTCTAAACTTCATTTAAAGTACCCCTCAGCCTCCT
CCCTTCCAAAGTAAGCAGCTCCACCCTGGGCAATGTTTCTTCATAACTAAACTCCAGTCCTGCCAC
>M00285:128:000000000-BF978:1:2110:22298:10841_1:N:0:46
GACCCAGAATGTTGACTGTCTATTTCCCTCTATAGATGCTGCCTGACCTGCTGAGTTCCTCCAGGAAAAGATAATGTTGT
TCTTGGTTTAAAGAAGAGAGACTCACAGGCAACTCAGAGTATCTGCATATCAATGATCAATATTGACTTGTGAAGGTTTC
AGTTTACCTTTTGAATTTACCTGAAAAATACACGAGTTTCTGTTAATAGATGCTACAATAGACTACTGT
>M00285:128:000000000-BF978:1:2110:14226:10841_1:N:0:46
AAAGACAGATCTTTGGAGATCTTGAGAAATAATTGTAAGGGAGCAGAAAGAGAAGCCATTGGTGAAAATACTCAGGCTTT
GATTTTGGAAATGCAAATTCATACAATGTATTGAATTGAAAGAGTGATTAAGTTAGAGGTCTTCAAATAATTAGTTAGTT
AGTACACAAAT
>M00285:128:000000000-BF978:1:2110:3196:10842_1:N:0:46
TCACATTTGCTGAGTTTTGAGTTTCAGATCATGACTCTAGGTTTTTTAAAAAAAAGTTTTTCCTCACATTTTCACTCATC
ATTGACCTGAATCTTCCAACCAGTATCTCTCTTACAATATTCTGTTTAGGTATCTCCAAGTCAACTTCCTATTTTATTAT
AATACCAAAATAGTTTTGGTTTTATCAGCAACAGATCATGGTGCATTTTTCCCACCATCCTCATCTTGATTATTAATGTG
AACAATCACACCATTCTCTTACTAGTCCTTCCTTTAATGATGAGCACTATAGAATAGCCC
>M00285:128:000000000-BF978:1:2110:20283:10842_1:N:0:46
AGTCACTGTGTGAGGTTCCGGTCGCCCCGTCACATGGAGGATGCATTATTGTCACTTGTACCGAGGTACAGTGAAAAGCT
TTCTTACAAACCGATCGCACAGGTCAAGGCTTTGGAGAGGGTGCAGTGGAGCTTTACCAGGATGTCCCTTTGGTCGAAGA
GGAGAGATTGGGCCAACATGGGTTGTTTTCTCTGGAGC
>M00285:128:000000000-BF978:1:2110:24205:10842_1:N:0:46
CACCCAATCTGTGTTTGGTTTCTCCTTTCTGCTTGCTTTCTCTTTCTCAGTTCTGATAAAGCACCTTCCACCTGAAACGT
TAACTGTCTCTTTCCACAGATGTTGCCTGACCTGCTGAGGTCTTCCAACATATTCTGTTTTTTCAAAATCTGCAGAGATT
TATTGATTTTTTTTCAGCTAAAACTGTTGTGCTTTAAGGCAATAAATCAGAATGAATTTTAAAGACCTAATAAGTCATAA
TTACTGATTGCAACCCCTCTGATCATAAAAGAGAAATGGTATCAGAGAAAACCCATCAGC
>M00285:128:000000000-BF978:1:2110:10552:10843_1:N:0:46
CTGAAAGGCCTGTTCACATGCAGTATGGTTCTATGACTATGAACTGCAGGGCACAGCGATCAAGAGATATTAGGGAACTC
TGCACCCAGGCAGTTGATATCACACGCAGTGCATCCAACTGATATTAGGTCCAGAGGTGAGGATGACAAGATCGGAATCA
CACGTCTGAACTCCAGTAACTCCGCGAAATCTCGTATGCCGTCTTCTGCTTGAAAAAAAAAATAACACAAATCTCAGAAC
AGTAGCCATATAAAACTATAAGATTTACAAAAATTGTACTCCCGCCGTGATATCTTGCA
>M00285:128:000000000-BF978:1:2110:24828:10844_1:N:0:46
GGACAATACCAGCTGAACTCGACGAGAACGCCCAACTGCCGTGAATTAATGAAGATATTCGATTAGTTTCTAGTTTGGTC
TCAATCTTCCTTCCTTCCCTCCCTCCGCTGTTAATAACCCGCTCACACACTGTCAGATGCAGCTCCCGCCAGCACTTATA
AGAAAGCACCGCCAATCTCCTCTGAATGTTTTGCTATTGCCTCAGCTGGAAGTCTTGTTTGAACACCTGTCCTGCTGGTA
TTGCTCAGAAGTTATTTGCCTGCGTTACGATGCCTGGTTCTCAGCGCATCGATGCCACCC
>M00285:128:000000000-BF978:1:2110:25560:10844_1:N:0:46
GCATCATTAAATATTATAGAGTCTTGGAGTCACACAGGATTGAAGCAGGCTCTATGGCCCACTGAGTCCATCTCGACCAT
CAACCACTCATTTACACTAATCCTTCTCTAACCCATTATATTCTCCCCATTTTCCCGGAAAGTCTCCACTCAGATTCTAC
CACTCATCTACATACTAGGGGCAATTCACAGTTAACCTATCAACTGGCACATCTTTGAAATGTGGGAGGAAACCAGAGTG
CACAGAGGAAACCCACAGGGTCCCAGGGAGAATAGCACCAGAGGTCTAGAATGAGCCC
>M00285:128:000000000-BF978:1:2110:15138:10846_1:N:0:46
GATCTACACTCTTTCCCTACACGACGCTCTTCCGATCTCGACTACACGTTTTCCCTACACGGCTCGCTTCCGAACGAAAC
ACCACGCATTCCCTCCACCACCAGCGTCCAAACAGAAACCGCAGCGATCCGTGCTGGAGAAGAGACAACTTGGTACCAGC
TCGACCGTGACAAACAAACTAAAAAGCGGAGCATTACACGCACAGTCAGCGGAAACCAGCATTCACCCACCTAGCCGCGG
CACAACATAGTGCTCGACGCAAACCGCTGGCGCGCGCGGACTATCAGCACACGCGAAATC
>M00285:128:000000000-BF978:1:2110:29383:10849_1:N:0:46
AAGCTAGCTTGGCCTCAGGAATAGCAGGCTTGTCACATGAAGAGCAATTGAATAAGCTTGGCCTTTATTCTCTGGATTTT
AGAGCAATGAGAGGAGATCTCATTGTAAGGTCGCCTATCTGAGGAACTGAATAATTTGTGAACAAATTGCACTTCTACGT
C
>M00285:128:000000000-BF978:1:2110:4537:10849_1:N:0:46
GTCATGAATCTGAGTACTGGCCCTTGATTTGGTTCCTCAGATGCCTCATTGTACAGCACATGGATTCCAAGCTGGACTGA
TTGCACAATGACACACACCTGAGCCCCATCAGTGGCCTAGCATAAGTACCTGGGTTTCTGTAGTACTAGTTGCTAGAGGA
TTGGTCAACCTTTGGGTATACTTT
>M00285:128:000000000-BF978:1:2110:8649:10850_1:N:0:46
GTCCAAGCGCTGGGGTGGGGGTATAAATGGTCCTTCTGCTTCAGATTCACTGCAGTACCCACTGAATGTATTCAACTTAC
AAGGTAGCAATAAATCACCAAAGCCAGCTCACTATCGCAGAGTCGTCCAACTTCTCTCACCGTTTTTTGTCTGCTTTGCT
TGAACAATGGTCTTAAAATGCAATATTTATTGTACTTTTTC
>M00285:128:000000000-BF978:1:2110:24359:10850_1:N:0:46
TGATGGCCACCTACATTCTCACCCAAATAATATGTATGACAAACAACAGGGGACCCAGCACTGATCCCTGCAGTACACCA
CTGGTCACAGGACTCCAATACCACCCTCTCCCTCCTACCACCAAGCCAATGTTGTGTGTAGTTAGCTAGCTCATCCTAAA
TCCCATGTGATCTAACTTTTTGGAGCACCTCCTATACAGGACCATGTAGGGAACATCTACCACCCTGCCCTCATCAATCC
TCTTGGTCACCTCTTAAAAACTCAGTCAAATTTCCCATACACAAAACCATGCTG
>M00285:128:000000000-BF978:1:2110:2068:10851_1:N:0:46
GAGAGTGGTGAGTGTGTGGAATGGGCTGCTGGAAATTGTGGTGGAGGCAGATACGATAGGGTCTTCCAAGAGACTGTTAG
ATAGGTACATGGAGCTAAGTAAAATAGAGGGCTATGAGTAAGCTTAGTAATTTCTAGGGTAGGGGCATGTTTGGCACAGC
TGCGTGGGCCAAAGGGCCTGAATTGTGCTGTAGTTTTTCTATGTTTCTACGTTTCTATGATACAGGTTGGATAGGGTCAC
AAAAATGGCATTTGGCATCTTTCCTTCTTAGGCC
>M00285:128:000000000-BF978:1:2110:5496:10851_1:N:0:46
CAAGAAGGCAGCATCCATCTCTAAGGACTTCCACCACCCGGGACATGCCCTCTTCTCACTACCATCGTGGAGGAGGTACA
GGAGCCTGAAGAGCCA
>M00285:128:000000000-BF978:1:2110:8383:10851_1:N:0:46
TCTTCACACAGACGGCAGTGAATCTCTGGAATTCTCTGTCCAGGTGGGTGGTGGAAGCTGGATCGTTGCAAGTATTTAAA
GTGGAGGCGGATAAATATTTGATGGATCGAGGAATAGAGGGGTATGGAGAAATGGGACAGAAAGGAGTTGAGGCCAGTAT
AGATCAGTCGTGCTCATATTAAATGGTGGGGCAGGCTTGAAAGGCCTGATGGCCAACTCCTGCTCATATTGTTTTGTCTG
CTTGTATACATGGTATTCCAGGTGCAATCTCTTCAGTGTCCTGCAAAATTGCT
>M00285:128:000000000-BF978:1:2110:8287:10852_1:N:0:46
GAGGCACGATTTCTGGTAACTTTCCATGTCACTCTTCCCTACTGCAGTATCCTCATGGCTGACTTACTTTTAAAATAAAA
CCCTGCTAGCCAGAAATCCCCAGCTAGGGATTAGATCCCACTTCTTTCTTTCTTTTTCAATCTTTTTATTGATAACACAT
CATTACAGGTTAAGATATATAACTACAATGTTTACACATGTATTATAAAAATATCAAGTAAATCATAGGTAATCATAAAA
AGAAAGCAATAAAGTATGATGTATATAAAAGAAATAGTTCCAACAATCTCACAGTTCAT
>M00285:128:000000000-BF978:1:2110:24015:10853_1:N:0:46
GTCAAGGGCTTAATGAATAAATGTGGAGTAAAGGTGAAGATATGAAGTTCGGTTACAGAACAGAATTTCACCATATGATG
AAACAGGCTTTAAGGCAAATGATGGCATTCTCCAAATCCCCTTT
>M00285:128:000000000-BF978:1:2110:19438:10853_1:N:0:46
ACAGAGTCCATACAAAGGAGGCTGGTTTCTGTGACATGTGGGCTGTGTGCACACTCTCTGCAGTTTCTTGTAGTCCTGGG
CAGAGCAGTTATCATATCAAGCTGTGATGCATCCAGATCGGATGCTTTCTATGGTGAATCGAAAAAAAGTTGGTGAGTAT
CAAAGGGGACATGCCAAATTTTTTGGTAATGCAATGGGATACCAAGGACAGGTGTTACAACTTTCTTTTATTAGAGAGGG
GCATTGCCTTGTACTTTTATGGTGCAAATGTTACTTGATATTTATTAGT
>M00285:128:000000000-BF978:1:2110:2287:10853_1:N:0:46
ACCATTGATTTTCACAAGAGTTTAGTTGTTAAGTGCTTGAGAGATTTTATTTAAAAAAAACCCTGCTGAGAATTATTGTC
TTCATTGTAAAATCTCAGTGGGTATCTTTTTCTTTAAGTCTTTCAAGCAGTCTGTAAGTGGTGAAGGTACAGTAAAAGCA
ATGCCAGATAGTGGACACTCTCCCAG
>M00285:128:000000000-BF978:1:2110:17257:10853_1:N:0:46
GAAGATACAGGAGCCTGAGGGCACGTCCCACCAGGCTCAAGGACGGCTTCTACCCCACGGTGATGAGACTATTGAACGGT
TCCCTTATACGATGAGACGGACTCTGACCTCACGATCTACCTTGTTGTGACCTTGCACCTTATTGCACTGCACTTTCACT
GTAGCTGGGACACTTTAGTCTGCACTGTGACTGTTTTTACCTGTACCACCTCAATGCCCTCTGTACTGACCCAGTGTAAC
TGCGCTGTGGAATGAACTGACCCGTACGAT
>M00285:128:000000000-BF978:1:2110:22388:10853_1:N:0:46
NNNNNNNNNNNNNNNNNNNNNNNNNNNNNNNNNNN
>M00285:128:000000000-BF978:1:2110:6673:10854_1:N:0:46
TGCTCAGTCGATTGTAAACATTTATTTTACTGTACCTCTTACCGCTGAGAAGTTTATTGCAGATATATCACAAGATTTCC
CTTGGCTGAAATAGCTTTTGCAAAGCAGAATACATTGATTCAACACTTTGTACTCTACCCCTATGTAGGAACTTGTTGAA
TACAATAGTAATATATGTATTTCATGGTGCTGAGTCGATTGGTAACTTTTATTTACACTGT
>M00285:128:000000000-BF978:1:2110:25899:10859_1:N:0:46
TTCAATCCAGCGAAATATGAAATAATTTGACCACAGATATATGCTTTAAAAGTATCCCATAATATCCCACTGGAGATTTC
TTCAGTAAAATTAGTTAAAAAGAAAAATGAGATCTGTTCTTTAACAAACTGGACAAAATCTGCCTTGTAA
>M00285:128:000000000-BF978:1:2110:2246:10859_1:N:0:46
CAGTACAGGTTGATGCAGGCCAGGTTCTAGCTTTCTAACTTGACAGCATCCCTTACAAAGCCCAGGGGAGTGGCTGTGTG
TTAAATGCCCAGTTCTCCTCAAAAGTCTGTCACTGATGAAGATAAGGTCACATCTCTGATCTGTG
>M00285:128:000000000-BF978:1:2110:5792:10859_1:N:0:46
AATAGGCCACCGAATAAAACATTACAGTGGCACAGGCAATATATCAAGAAATGTCTGATGCATGTAAGAATGCAACAGCA
ATTGTAATGGTGGACTTCAACATAGATTGGTGGAATTGAGTTGGTTGAGGCAGTCTTGTGGAGGACTTCATAGAATGAAT
CTG
>M00285:128:000000000-BF978:1:2110:18647:10862_1:N:0:46
CAAATTGATCTTTCCCAGCACATGTCAATGAATCAAGTGGCAATGAATGCTCTTAATGATTCCTGCATCTTAGAAGCACC
AGAGTGACCCTAAGACTTGGAAGCAAGTAATGTCCAATATTAATATCCGAGTGGGATGAAAATTACTCACATGGAATATT
TTCACGGTTCCTTATAACATACCGAAACACCAAAACTGTTCCGGCAACAGCAACCAGCATTCCGACCACGGCAGCACCAA
TCACAGCTGGCAAAGCACTGAAAGGTGGGTCAGCTGAAAAATACCCAGGAACAAGTGTG
>M00285:128:000000000-BF978:1:2110:9980:10863_1:N:0:46
GTCCTCACTGACATTTTGCACACGTACTGATCTGCAGCTGAGCTCCCAATTGAAAGGAAAACATGTTCGGAATTCAGTTG
CTACATCCAGCGGAGATTTGCATACAATTCCATAAACTATCTCCACAGGACCTC
>M00285:128:000000000-BF978:1:2110:22032:10863_1:N:0:46
CACTGCGCACCCTCTATGGTAAGAACACCCTTTCTCATCCTGCTTTACCATCTACACCAGCTTTCAATGCACTCCCCTCA
TCAGTCCCATTTCCCCATTTATTTTCCTGTGACCTGTTGTTGTTGCTCACATACCCATCAACTGCGCACCC
>M00285:128:000000000-BF978:1:2110:10718:10864_1:N:0:46
ATTTGCTTCAATAGCTTCTTACCCAAAAAGATCATTCATTAATTGTGCACAAGCCCAAATGGGTACTTATTAATGTGTCT
TTTTTTTTTATTTTCAAAGGCATGCAGATGATCAAAAAGCAACAACGACAAACAATGCAATAAATTTTAGAAATTCAAAT
GCTCTGAATCTGAAATAAAAAGAAACAGAAAATGCACAAAACCCTCAGCATATTGGGCCGCATCTGTGGGAAACATTTTT
TTCAGGTCAAGGGCACTAAAGTTAGTATTCAAATGTACAAAGAAGAGAATCAAAATGTGC
>M00285:128:000000000-BF978:1:2110:10331:10865_1:N:0:46
GAATTGATGAGAAATAACCAAGAGGAGCATGAAGTGAATCTGAAGCTTGAATGAAGAGAGGCAATAGAAATTAAATTGTA
TAGTTTAGTGCAGAGTCAGGATAACCTGGGGCTGTGCATATATCAGTATTTGACGCTTATCGAGACCAGTTAAGGCTATA
TGCATCTAAAATATATTCTTTGTGAGCTGTGGGTATTGCTGGCAAGGCCAGCTTTAATGGTCCATCTCAATTAGCCCATG
AAAAGTTAATGGTGAGTAACCAGCTTGACCAGCTGCAGTACATATGCTGAAGGCACTTTC
>M00285:128:000000000-BF978:1:2110:13393:10870_1:N:0:46
TCGGCTTCGACGCCCCTGATGCTGAACTGGGCCTCGGCCTGCTCAAACCAGACTTGAGGCTGCGAGGTCCAGAAAACTGG
GAGCTTGAGTGCCACGGAGTTGTGGGAGT
>M00285:128:000000000-BF978:1:2110:17988:10870_1:N:0:46
TTTTGACACTTCCTGGCACTCCTTCCCAGAGTACCAGACTGAGCCAGAGATCCCATTCCTTCCTGGGTTCTCAACAGTGA
AGATGTGCCGGAAAGTCTCAGCAGTGTCTGGGAGTTCAATGACGAAGACCTCCACTGACCCATGGGTCAGGAGCATCAAG
CT
>M00285:128:000000000-BF978:1:2110:10626:10871_1:N:0:46
ATGTGAAGTCCTGCAATAGCTGTGAGAAGAAGAATCAAGTTTGCAAGGTGCTGCAAAGCTTGGACTAACAAAAGAAAGGT
GCACACTGTTAATGAGGAAATGGAGGAATTCTTTGTGGATTCTGTACAGACTAAATGACTGTCCCATGAGGATACTATGC
ATGTTGATAAAGCTGCAGAGATATGAAGATTATCTACACACCAGGAACATATACATTTGCTGCTGATGCACTGTCTTGAG
CAGTCAACAAGATAGAAAAGAGAGACCAACAGGTTAATGCA
>M00285:128:000000000-BF978:1:2110:18027:10873_1:N:0:46
GGCAAATGTCACTGTGATCAGAAATGTTCAGTGCTTGCATACACTTACACTTACTCACGATACCGTTCTTTGTTTTGTGC
CTGGACAAGTGTTGGAATAACTTCAATGAATGGCAGAGCGGCACAAAGGAGTGAATGGTCTACTTGTTTACAAACCCTCT
TCACTCATGCATGCACTACCTAGCT
>M00285:128:000000000-BF978:1:2110:14935:10876_1:N:0:46
GGGCAGATACATCAGGGACTTTTAAGAAATTCTTAGATAGACACATGAATGTTAGAAAAATCGAGGGCTATGTTGGAGGG
AAGGGTTAGATAGATCTTAGAGCAGGATAAAATGTCGGCACAACATTGTGGGCTGAAGAGCCTGTACTGTGCTGTAATGT
TCAGCGTTCTATGTTCTATGTTA
>M00285:128:000000000-BF978:1:2110:11983:10877_1:N:0:46
GATCTACACTCTTTCCCTACACGACGCTCTTCCGATCTGATCTACACTCTTTCCCTACACGACGCTCTTCCGAACTGATC
TACACTCTTTCCCTACACGACGCTCTTCCAATCCACTACAAACAATTGCTCTTTCTTGACTCCCACCAGAAGAATGACAA
CAAGCCTTCCTCCAATCACCAAGACAAAAAACAAGCTACGCGCGCTCTGAACAACTAAAGATATCATGCATATGCAACCA
ACTCTGCTGACCTATGAGACTAGAGCACAACGACCCGACATAAAGGCAACGTCAAACATT
>M00285:128:000000000-BF978:1:2110:2225:10878_1:N:0:46
TGATCCTTGTTAGGCTTGGTCTCTTTGAACCACTTATCTGCTTTAGACTGCATTTGAGACCATATGTTTAACCTTTAGTT
TGTATTAATATCTTCTATGATACTAAGCGCCCCTGATTTATGGAGATGGAAGTAAGTCAAAGTTCCCATTTCTAGTTACC
CACATTCTTGTCGATGTTAAACTAGACTGGGTTCAAATATAGTATCCTCTGGGTTAAGCTGCTTGGTTGTTGAGGCAAAA
TCATGAAAGGTGGACACTTAACTGAGTTACTGCAGGATAAACAGAACACTACCTAGAA
>M00285:128:000000000-BF978:1:2110:27634:10879_1:N:0:46
TTGTATTCTATGTATTTCATGATGCTGAGTCGATTGGTAACATGAATGTGATTGTCTTTCATCACCGTGAAAAGTTAACT
GCTGATATATCAGAAGATTGTCCATTTGGTTAAAATAGCGTTTTCAAAGCAGTATGAATTGATATGCCCATTTGTACACT
AAACCTCAGCTGAAAGTTA
>M00285:128:000000000-BF978:1:2110:19452:10879_1:N:0:46
GTTTATATCTCTCCCATATATACAGGTAATCTTCTATCAGAAGATCACAAGTAGCTCCTTCTCAATTTGTGCATAATGTG
TTTGTCAGAGCTGTGCCTGCATTTGCTATTGTCTAGCCCCCCCATGTGATGTTGTTGCTCCAAAACCCTT
>M00285:128:000000000-BF978:1:2110:17388:10881_1:N:0:46
CCCCAGGTGATGTAGCCTCTGTATCCCTGTAGGGTAGAAAATTCCATAAATGCTTCATCATCTGCAAGAAGTCTGTTTCA
AAAGACTAACCCCTCATCTTTTAAGTATGTCACCTTTTGTGTCT
>M00285:128:000000000-BF978:1:2110:27107:10884_1:N:0:46
TTGCCAAAGCCTTTACATGTCCCCTTCTTGCTCTCTTCAGCCCCTTAAGTTCCCTCCTTACTACTCTATATTCCTCACGA
GCCCTGTCTGATCCTTACACCTTATATATGCTGCCTTCTTCCTAACTAGTTGTTCCACCTCCCTTGCCACCCATGGTACC
TTCACCTGCCATTCCTTCTCTGCCTCACCGGGATAAACTTATCCCTAACATCCTGCAAGAGATAGATCGGAAGAGACACG
TCTGAACTCCAGTCACTCCGCGAAATCTCGTATGCCGTCTTCTGCTTGAAAAAAAAAAA
>M00285:128:000000000-BF978:1:2110:25837:10885_1:N:0:46
GCGGTGGGGGATTTGTACAGCAGTCGCCGTAGTGTTTCCTTGCGGGAGCTGGGTGAGAGGACACCTGTCTGGTGAGGGCT
CTCCCTTCGAGTGAGGGGTGTCCCGGTAGATGGTGTCTTCCATTGG
>M00285:128:000000000-BF978:1:2110:11890:10885_1:N:0:46
GACTTTAACTATGTTAATCCAAAAATTTCAGTAATAGGGTGAGGTTGTAAATCGATCTTCAATACATCTGAAATAATATT
AAAATGTCTTTCCAATATTTTTCCAAATAAGGACAAGACCTGAACATATGTGACAAAGAAGCCACGTTTGATTTACATCT
ATCACATATAGGGTTTAAACGATCATAAAAACTAGCTAGCTTATCATTGGACATATAGGCCCTGTGCACAACTTTAAACT
ATATCAATGAATGTCTGGCACACATTGAGGATGTATTAACTAAATAAAGAATTTTCTTCC
>M00285:128:000000000-BF978:1:2110:24730:10885_1:N:0:46
AAGGAATTGAGCAGCTCTAAGAGCACCATTCTGATGATGAACAAACATTTATTCTTCTAGCTATTTTATTTGCTGAAAAC
TTTGGGCCTTCATCCAATAAATGTCTATCTTATTGCTGCATTAGTTTAGCTTAGATGGAAGAAACAGCTAGTTCTTTCAA
GATGAGTTAAGCACTGAAAT
>M00285:128:000000000-BF978:1:2110:8493:10886_1:N:0:46
ATATAGCTTAGGTCAACTTCAATGTCAAGAGATTAATTTTATTTACAAACCAGAGAGTAAATTCCATTTTGCTTCAGACC
AAATAATTGGAATGCAACTGCAGCTTCAGCCACATAAATATTAAGTTTTGTTCAAAATAAAGACGGCTTTCACTGTTATC
AATTCACCGCACAAAAACACTTGTAAGAATTTTTTCAGTTAAAAGG
>M00285:128:000000000-BF978:1:2110:20090:10887_1:N:0:46
CTGAGACATCCGCCATCAGTTGCTGCACCATGGTTTGGTCCACAAGTGTGCCCATTATGTTCTACAAGAGAGGGGAGATG
TGGTATGAATGTCAGCTTTGAGACCTAGTG
>M00285:128:000000000-BF978:1:2110:20958:10888_1:N:0:46
GTCACAGGACCTTTGAGCTTTACCAGCTGCGCAACTGTGCAGGCCACCTTTTGCCTTTTTGTCTCTCCTATCAAAAGGGA
TAACCTCGCATTTCCTTACCTTGTACTCCATCTGCCAAGTTGTTGCCTATTCAATGAGCCTCTCTGTAAATCCTCGGTGG
CTCATTTGTATCGTCAGAAAATCTAGC
>M00285:128:000000000-BF978:1:2110:4889:10888_1:N:0:46
TGGACAGAATGAAATGCTGTACTGTTTCTCTTTATTGCAAAGATTGACCTACTTTACACATAAAGTAGGGTAATAGGTAG
GGCACAAGATTACAACTGCTTCTCCTGACTGACACAACCACTTGGCATACTGGGGTTCTCCTAATAGCTGCAGTAAAGAT
GGCAGTTGCTCCATGATTTTTGTTGGCAGTGAAGTCACAAACCAGAAATTGCATTACATTTTTGTAATTGAACCGTAGAA
CCAGAGTACAATACAGACCCTTCGGCCCATCATGTTGTGCCGACCTTTAAACCATGCCT
>M00285:128:000000000-BF978:1:2110:25991:10888_1:N:0:46
TATATATAGATGGTATGCACTGCGGCCACAAAGTACTGGCAGCTGAGAACATGACTAATATTTCGAATGGTAGATAGGAT
CCCAATCAATTGGGCTGTTTTGCTGAGATTGATCATTACAGGAAAAAACAGAGTATTCTGAGATCTCCT
>M00285:128:000000000-BF978:1:2110:17105:10890_1:N:0:46
CAGTAGCACTCTAGGTTTGCTTTCGATTTGGTAAAATAATTTCATTATTTCTGATTTCGCTGTGCAGTAGTGATTTCAAT
TATGCTAAGCAAGGGCTGTTTAAGAAAACCAAATGATCAGAATTAGAAAAAATGGGGACTTTAGAGAGTCATTGACCATC
TGTACCAGCATAAAGGGAATTAACTTGTCAATCAGGAAGGCGGGCATCACAGTGAAATGGTTTAATTTTTTCTTTGCTTT
TCAATATCCTTATGTCATCATGCCATACTACTTTGTTCATTAAACCTGTTCTTCAAATT
>M00285:128:000000000-BF978:1:2110:5811:10890_1:N:0:46
TACCTTAATGGAATTCTCCTTCAAAATACATCTTAAGTCACAGCTAGTGAGTACCACATTGCCTGTGAGGAACCAGGGGA
AAAATAGGAATGGGATTGACATCAAAACCTCCTGCGGAATGGTGTTGCAGTTTTAAAGTCTAAAGTCCTTGTCTTGCACC
TAAATTTAAAAAAAAAAAGTGCCAAGAAATATTGAAGTAAAGACATACATACAACAATCTTCCAAATTTAGATCTTGTCA
CTGTTAAACTTGCAGAAGCTCTTATCATACTTTTTGATATTTGGATGTGGTTGTTTAATT
>M00285:128:000000000-BF978:1:2110:29128:10892_1:N:0:46
ATGTTAAACTTTGCAATACAGACCAAGCACAACCATATAGTGTAGTAAAATCTTGGAATAAAATGGTAGCATTTTAAGAA
ACATTCTTAAAAGGTACACCCTTTATGATATTCTTCCAATGGCTCCTGGAGCAGCCTTACCAGTTGCTGACTTCAGGCAA
ACCACCTCTCTCCTGCTTGCTCCCAATCCACTTCTCAG
>M00285:128:000000000-BF978:1:2110:8268:10892_1:N:0:46
GCTATGCCCTTGAAAATCCTCTTGTATAACTAGCACAGAGACTCACTGGTGGCTCCCAACCTTGGCATTCTAGTCAAATT
TCTATGAAGAACAGTCCCACTGTGTTACTCTTCAGTGATCTGTACACACTGAGCATTTCTTAGCTTTCCAAGCAGAAATG
GTTGACTCAGTTTAAGCTCCCACCATCACAGATTAGAATTACTAAAATTCAATATCACCAGCTAGGAATCCATATTTATT
GCTTTTTAGGGAAATTTTAGGCTAATGAAAGTAATGAATGTCATTACTGGAGAAATGGA
>M00285:128:000000000-BF978:1:2110:28517:10894_1:N:0:46
ACCCTTCTCACCCCTCTCACCACCTCTTCACAATTTTGCCATCAGGGAGGAGGCTTAAATGTATCAGGGCAAGAACGATC
AGGCTGAACAATAGTTTCTTTCCGCAAGCCATCAGAACTGCAAACTCTCTCATCCCTCCATCTTCCTTTGTTAACACTAA
GAGATGCTAGGTGCACAGAAATGCACCAGCACTTTAAATGCCCGACACCAGCCCATTCACTTTAAGAACTATTTATTTAT
TTACTGGCCAT
>M00285:128:000000000-BF978:1:2110:3152:10895_1:N:0:46
GAGGCTTCACTAAATGATCATTCAGTGGATGGCAATTCCCCTCACCTTTTCCAATATTTACATAACTTATTAGCAAAAAG
ATTAAAGAAAAATAAAAGCTAAAGCATCTTTTCAAATATCTCTAGGATTTACCTTCTGGACTGCTCCCAGCATTGTACTG
GGGATTAATCATTAATTCCTGGAGACTCTGGGACAATCGTGAAGTGCTGGCAACCCAAAGATTCGCAGTAATATTTTAAA
TATTTTGGTAATACATTAACAAGTCAGATCAGTTTCAGTAACTATGTTGACAGCAGT
>M00285:128:000000000-BF978:1:2110:19449:10896_1:N:0:46
GGCCACACTTGGAGTATTGTGCGCAGTTCTGGTCACCCCCTTACAGGAAGGATGTGGCGGCTTTGGAGAGGGTGCAGAAG
GGGTTCACTAGGATGCTGCCTGGATTAGGGAGCGTGTGCTGTAAGGTGAGGTTGGACAAACGTGGGTTGTTTTCTCTAGA
GCAGCGGAGGCTGAGGGAGGAGACCTGATAGAAGTTTATAAAACTACGAGGTGCATAGATAGAGTAGATAGTC
>M00285:128:000000000-BF978:1:2110:21974:10896_1:N:0:46
GATCTACACTCTTTCCCTACACGACGCCCTTCCGATCTGGACTACACGCTTTCCCTCCACGGCTCGCTTCCGAACTAGAC
TACACGCTTGCCCTCCACGGCACGCGTCCGAAAGAGATCTGTAGAGAGCCCGGGAGGGACCGAGTGAAAAAAGAAGAGAC
GGGGAGGGCGGTGCAGCAGGCGAGGGGGGAAGGGAAATGCTGAGAGCGCAACAGCAAGGCGTGGGTTAGTAGAGACAGAG
ATCAAAGCAGATGGAACGCAGTGCACGAAAAGGTCGACATATATGAGCAAATGTCACTC
>M00285:128:000000000-BF978:1:2110:21878:10898_1:N:0:46
GCTGGTGGTGGCCACTGAACGATCATCCCCAGAACAAGTTCCAAATAGGTAAACCTGTTACTGTGGGAAATGGCCAATAG
GAGAACGCTGCACACCCTGCTGACTCCACTTACATATTCTGGTGATCCCCCATGGATTTGAAACCTA
>M00285:128:000000000-BF978:1:2110:15620:10898_1:N:0:46
ACCGTGATTTGTGATTTTCTGCAAACCATTTCCCAATGCATTTTAATACCGTAACAGTTAAACCTACTGCACCCAATGGC
AGTGGTGGGATTCGAACCCACGCCTCCGTTGAGACTGCAGCCTTAATCCAGCGCCTTAGACCGCTCGGCCACACTACTAC
ACAAAACACTTGTTTGCCGTTCATTAAATAACAACGCTCATTGGTTGAACGTGTTAATCTTGAAAG
>M00285:128:000000000-BF978:1:2110:13308:10901_1:N:0:46
ACACACACCTCATGGAGTATCTACAGGAAAACAATTGTAGTGTATGTATTGCATGGTGCCGAGTCGTTTGGTAACAGTTA
TTTCAGTGTACCACTTACCCCTAAAATGATAATCACTGCATTAGCTACAATTTTCCTATTGGGGTAAAACAGCGTTTGAA
GAGCTAAATCCATC
>M00285:128:000000000-BF978:1:2110:14374:10903_1:N:0:46
GACGTGTGCTCTTCCGATCTAGTTCAAGAGCAGAGAGGTGATGATGCTGCTTTACAAAACTCTAGTTAGGCCGCACTTGG
AATATTGTGTTCAGTTCTGGTCGCCGCATTATAGGAAGGATGTGGAGGTGTTGGAGAGGGTGCAGAGGCGTTTTACCAGG
ATGATGCCTGGATTGGAGGGTATGGAA
>M00285:128:000000000-BF978:1:2110:23249:10905_1:N:0:46
TTTAGTAGCAGAAAAACTGAAAATAAATGTTGTTCACAAGGATCATAAAATTTATATGATTATGTGCGGGACTGAAGAAT
GTTAAATATCATTAACACAATAGCATTGCCATGTACTTCTGACAGTTGGAGTTAGTTACAGAGCAGTTCTGCCAACATCC
ATGTTAACTACCTACTTCAGCAAGTCTGCTATTAGAACATAGAACAG
>M00285:128:000000000-BF978:1:2110:13518:10905_1:N:0:46
AACTGCGTTTTTTTAAGCTAAAACCATTTATTTGCAAGTTTCTTCTCAAAACGCAAGGAGTATCAACTCGAAAACATTTG
AAGTGTATGTATTGCATGCTGCTGAGTCGTTTTGTAACAGTTGTTCAACTGTACCTTTTACCCCTGAAAAGGTAATCGTG
ATATATCACCAGATTTCTTACTAGGCTAAAACAGCGTTTTTTAAGCTAAAATCAT
>M00285:128:000000000-BF978:1:2110:8198:10906_1:N:0:46
TGGCTGTCTACGCTATCTATGCCACTCATAATTTTATTTACCGCTATCACGTCACCTCTCAGCCTCCTTTGCTCCAGGGA
AAGCAGACCCATCTGATGCAATCCCTCCTTATAACTCAAGACCTCCAATTCTTGTCAATCTTTTCTGCACCCACTCTAGC
TTAATCATATCTTTCCTCTAGTGCGGCGTCCAGAACTGCACACAATACTCCAAATGCGGCCTATATAACCAAAAATGTGT
ACAGCCCTTAAACTGATATCCCAACT
>M00285:128:000000000-BF978:1:2110:6922:10906_1:N:0:46
TGTGCCCCCTGGTGCTTGACTCTCCCACTACTGGAAACATCCTCTCCATGTCCACTCTATCCAGACCTTTCAATATTCTG
TAGGTTTCATTCAGATCCCCCTCTCATCCTTCTAAGCTCCAGCGAGTACAGTCCCAGAACCATCTAGCACTGCTCATACA
TTAACCCTTTCATCCCCAAGATCATTCTCATAAAACTCCTCAGGACCCTCTCCAATACCAGCACGTTTCCTTAGATATGG
AGCCCAAAACTGTTCACAATACTCCAAATGTTGTCTGACCAATGCTTTATAAAGCCTC
>M00285:128:000000000-BF978:1:2110:11650:10907_1:N:0:46
GACAAGAAACATGTTCCAGATGTTGGGGAAGTCCAGGACCAGAGGGCATGATTTAAGAATAAGGGGTAGGCCATTTAGGA
CAGAGGTGAGAAAAAACTTCTTCTCCCAGAGGGTTGTGAGTTTGTGGAACGCACTGCCTCAGAGGGCAGTGGAGGCCGAT
TCTCTGGGCACTTTCAAGAAGGAGCTAGATAGGTTTCTTATAAATAGGGGAATCAAGTGATATGGGGACAAGGCAGGAAC
GGG
>M00285:128:000000000-BF978:1:2110:25611:10907_1:N:0:46
GTAAAGATAATAGAGGAGCCTTTACATCTCTGGTTGCAGAAATTTTAGTACTCCTTTTTAAAACTAAAGGTACCACTATC
TTTCTAGAGTTCAGACTGAAGGCAATCAGAGGCACTGCCTAATGGTATATGGCCTGATGCATTTGGGATAATAAAATCGG
ATCAACTTCATGTTATCTAACCCATCAAAGGCACG
>M00285:128:000000000-BF978:1:2110:6107:10907_1:N:0:46
TTTCTTTTATATACACAATAAATCTTTGTCTTTCTTTTATATTATATTAATCTACTAAGAGATCGTGAGATCTGTTTTTT
TTATATTTTATTATTCTTTATGATTATCTATGCCATGATTGTTCTCTTGATCTCTTTGTATTACATGTACAAACATTCAT
GTTATATATTAATCTGTATTAATTTGGAAACTAATAAAAAGGTTGAAAAAGAAAAAACTTTTAACTAAGCTTCACCCATG
TGTTATTGATGGTTGACTCAGTCAGGAGGTAATGGGTTCGACCCCTGTTCCCTCCCCTTT
>M00285:128:000000000-BF978:1:2110:24905:10909_1:N:0:46
AGTGTATGGTCCAATGGCTGGGAGATGTTCAGGTTATGGAAACTCGCCCTTATGGAATTCAATACATCACTCCCAAAAAT
ATGAGGTAGGAAATAAAATTTGCTCTTATGGATTTTTACATGGGGAAGAATTAAGTAAATGAACACAAAATGCAAAAGAA
GCAACAATTTTCTACTTTT
>M00285:128:000000000-BF978:1:2110:27093:10912_1:N:0:46
GGCAGATGTGGTGCATGAAATAGAATAGATTTAATAGCAAATTTGTCCAGTGATTTGATTTGGTTTCACTTTGAATAAAA
ATCCAAGTATGAAGTTAACCCTAGAGGTGGTTCTACTTCATCTAGAGACAGAAACAGAATACAAAATTAATTTAAACTAG
TACTACTGACCGGAGGTAACTGACACGTGTACTCCAACCTCCAACTGTAAGTGTAAATTAA
>M00285:128:000000000-BF978:1:2110:20664:10913_1:N:0:46
GATGCCAATAGCACAAGGTCTGAGGCCATGCTTGCAAGTGCACAGCTGTGCTGGACACCACAAATCTAAGGGACAGAAGT
AAACAGTATATTCAGAAGTAATGCATGATGAGCTGTGGCAAATGGAAGTAAAATGATTAGTAATAGAGATGCAAAGGACT
GTTTGAGCAGAGTTCAACTCAATGTAGCCGTATTAATGACAGATGGGAAAGCACATAAGCTGCCAAAGATTTCTAATACT
GTAGAAATAATGCATCTCCCATCCAACCCCAGATGGGCTGTTTGAGCCATCAAATGTAGT
>M00285:128:000000000-BF978:1:2110:20968:10915_1:N:0:46
CTCTGTACTTTCTGTTTCTCCATCTGTGTTGAGTTTCTTCCACCAGTGCCACTTCCCATGTCAATGTTTCCAGTGTCTTT
CCTCATGAAGGATATTCCTCCAATCTGATTAACAAGCTTGTTTCCTGCACCTTTTCCTCACCATGATGTCACCACCTACC
TCTTACATATTTCTGAAGGAATTGGCTCCTCCACGCCAATCTGAATCACAGAATTATAAAATAATTACAGCATAGGTGGC
TATTTAGCCCATTGTATCTGTGCCAGATCTCCACCACAGCAAATCACTAGTCCCATCCC
>M00285:128:000000000-BF978:1:2110:13646:10917_1:N:0:46
CAATGAATTGAGCATAACTGACTCTAAGGGATTTGGGAATAAGTCCAGACAGTGCAACCATGTTTGCTGCCTGTGGAATT
TTAAGTATTATAAAGGGTTCAGAGAAGGAAGCAGACTTTAACTGTTTTAAGGTGTATCCACTGTGGCTGTTTATTTCTCC
AAATTATGTCACATCCTATGATCTGCTACTATCTTGCTTGTTGTTTCATGCATTACCACAATGTGTCTGGTCCCCAAACT
TCACCTCATTTGGAAGCTCTTTTGTTGCCTGTCACACATTGAGAGGAAGCTTGGTTAACT
>M00285:128:000000000-BF978:1:2110:22091:10918_1:N:0:46
TTCTGCCACAAGGTAAGTTATCAGCAGCATCCTCCTCAACTGTCTCCTCCTAGGGAAGAGCTGCTTCCCAGAACGTAGTG
TGGATTCTGTACGTTCAGAGGCACTGTAGACGTCATGCAACAACTCCAGGAGATCGGAAGAGCCACGTCTGAACTCCCGT
CACTCCGCGAAATCTCGCATGCCGTCTTCTGCTGGATAAAAAAAAAAAATTATAATTAAGAAAAATAAAAAAAACAGTCC
GCCAACCCATTGAGAAGAAGATCACCAAAGAATTAGTGTTGGGTCTACATATTTAATATT
>M00285:128:000000000-BF978:1:2110:26573:10919_1:N:0:46
TTAATCTTCCTTGGAAAATATGATCCACCTTGAACCATTTTAAGTGAGACTGCATAGACGTAGCCATGCAGAAGGCAAGT
AGAAATTGAGACAGAGTCTCACCTGCACAGGTTGATGAGGAAGTAAAGAAGGCTTATGGCATGCTTGCCTTCATTAGGCG
AGGCACTGAATTCAAGAATCAGGTGCTTTATAAAATTCTGGTTAGGCTGTATCTGGAATAGTGCATTCAATTCTGGTCGT
CCCATTACAGGAAGGATGTGGAGGCTTTGGAGAGGGTGGAGAAGAGGTTCACCAGGATGC
>M00285:128:000000000-BF978:1:2110:25334:10922_1:N:0:46
AAAAAGTGGGTAATCAATGGATTTAGCCTATAAAGCGCTGTTTAAGCCAAATAGGAAAACCGTTGCTATATTAGAGACTA
GCCTTTCAGAGGTAAGATGTACAGTTAAATCACTGTTACCATAAGCCTCAGCACAATGAAATACGTACACTAAAATTGTT
TTCCAGTAGATACTCCATGGGTAATTGCAAAAAGTAGCAAATCATTGGATTTAGCTTAAAAAACGTTGATTAAACCAAAT
AGGAAAACTGTTGCTATATCAGCGATTACCTTTTCAGAGGTCAGAGGTGTAGTTAAATT
>M00285:128:000000000-BF978:1:2110:9861:10923_1:N:0:46
ATACTGGAAATATTCATCATATTTACCATACTGGTAAATACTATACTGGAATACATGCAGAAAAGATTTACAAGGGACTA
GAAGTCCTGAGTTACAAGGATAGGTTGGCCAGGCTAGGACAATAGGAGAAAGAGGGGTGATCTTATAGAGGTATATAGAA
TCATGAGTGGCATAGATAAGGTGGATTGTAACAGTCTTTTTCCCAGGGTAGGGGAGTCTAACACAAGGGGGCATAGATTT
AGTGTGAGAGGGGAAAGATTTAAAAAGGACATAGAACATAGAACGTAGAAAAACTACAGC
>M00285:128:000000000-BF978:1:2110:26762:10925_1:N:0:46
ATTGTTGGGCATACACAGAGTTCCACTGAAAGATGTCTCTGTCTCAAGTACCTGAGACTCACTTCTCTCTGTCCTTGTTA
TTTTACCTCCTACACTTGTTGTATAGATAGCATCTCCAGTAGTTTGGAAAGGTAGGTCAGTTATTGATACTGATGCCGCA
TATCCATGTCACCTTGTTGGCCTCCTCACAATTACCAATGTT
>M00285:128:000000000-BF978:1:2110:18340:10925_1:N:0:46
TACTGGTTATGGAGGGTAGTGATTGCATGAGAATAGCAGAACTAAACATTGTTACATCCATCCTCAAAACCACCCAATTT
TCAGAAAATGCAGAACACATACCCAGGGCCTGACATTATGCTGGGGAAAGAAGGTAGCCATCAACCTTATAGTAAGAAAA
ATTGCAAGTGCTTTCT
>M00285:128:000000000-BF978:1:2110:10031:10925_1:N:0:46
AAGTAGGGTGATTCATCTGGTAAAGGATGAGCCAAGTCTGAGATGAATGTTAACTTTCTGTTTTTGCTTGTGTTTTGGGA
GTGTTGAGTGTAATATGTGTATGGTGCTCAGAAACTGAAATACCTTGTAGGGAACCTCTGTAGTGCCTCTTTTATCTCCT
TGACCCTGTATCGTTAAACAGAAAATTTCCAAGAAAGGGGGCTGGCCCAAAGGA
>M00285:128:000000000-BF978:1:2110:7365:10926_1:N:0:46
CAGCATGGTGTGACAGATACATCATAATCAATGCTCTGTTGAAGGATCATTCACTTAAAGTATTAACTCAGTTTGTATCT
CCATAGATGCCATTTGATCTGCTGAGTGCTTCCAGCACTCACTAATGGTGGGAATGGTGGGATGTTCAGACAGAGGATCT
CTGGAGATACAAGAGATAAGGTAAGATTTCTTTATTAGTCACATGTTCATCAAAACATGCAATGAAATACATCTTTGCAT
AGAATGTTCTGGGGTCAGCCAACAAGTGTTGCCACACTTCCGGCGCAAACATAGCATGCC
>M00285:128:000000000-BF978:1:2110:19519:10927_1:N:0:46
AGCAGTGAAGATCTTGGTCGGCATGAATGAGTCGGGCAGAAGGGTCTGTTTTCCATGTTTTATAGCTCAATGACTCTTTC
CCATGGACAGTGGATTTCCATCATTTCTCCTCTAATCCTAACCCCCTCC
>M00285:128:000000000-BF978:1:2110:24129:10929_1:N:0:46
TCTTCACCACCCTGTCTGCCTGTGACTCCACTTTCAGTGAACCATGTACTCCAAGGTCCCCCTGTTCTTCATCACTCCCC
AGGGCCCTGCTGTTCACTGTGAAAGTCCTACCTGGATTTGACTTTACAGGATGCAACACCTCGCACAGTCCCTGTGACGA
AGATGAAGTTGCAGGTGGGGAATGGGTCTTAGCATTCCACCTGCTCTCAGTTCACATTTACCCAGAATTGTTAGGCTGTT
TGGAGTCAGAACACGGAACAGTGCAGCACCGGAACAGGCCCCACAGCCCAACCTGTTGTC
>M00285:128:000000000-BF978:1:2110:23107:10930_1:N:0:46
CAACTTTTTGTCTGTGTAAAATTGAATTCAATTGAAATTGGTAACAACTGCAACACTCACAGAGTCAAAGTCACCTTGAC
AGTTAAAGTTACCACCATCTGCCAGGTCATTACCCTCAACAGTATTTCCTTGCGAAGTTAACAAGGACAGAGTGCATGGA
GGTATCCTACTTGGTAACATGGACTCTTTTGACTACTTGTGTTGGAAAACTCAGGACTGAAATAAGCTAAGTGAAGAATG
CATCCAAAGCAATGTCCTACAACGGATTTAGAACTTTGTTGCTTATAAATGTACATCTT
>M00285:128:000000000-BF978:1:2110:20667:10930_1:N:0:46
AAGAGGGGGAATCCTTCATTATCTATCAATGTCCTTCATTATTATAAATATCACAGTCAGATCACCTCTTCATCTCCAGG
CAAAAGATCAAGCTTCATATTCTTGGAAATAGAAATATTAATGAAGAGAGGCAGGCACGGTAGAGGGTCAGGCATGGCAG
TGTAACGGTTAGTGTAACGCTATTACAACACTGGCAACCCATGTTCAATTCTGGCCACTGTCTGTAAGGAGTTTGTATGT
TCTCCCCATGTCTGCGTGGGTGTCCTCTGGGTGCTCCAGTT
>M00285:128:000000000-BF978:1:2110:16200:10931_1:N:0:46
TTTGAGGTTTGTCTTTGATGGAGTGTGTGTGTTTGTGATAAACAAACATGCATATAAGCTTATGACTTAGACCCTTGGAA
CTGCTCTGCCATTCAATAAGGTTGGTCTGATTATAATTTCAACTTTGCGTTCCTACCTACCTTTGGCAACCCTTCACACC
TTTGCTTTTCAAGAATCGATCTACTTCTACCTTAGAAGTATTCAAAGACTCACAATCCTAAGAGAAAAAAATTGCTGG
>M00285:128:000000000-BF978:1:2110:14117:10931_1:N:0:46
AGCATGAAGACAAATGACCTCAACGTATCAACCACAAACAATCAGAAGAATATTTAAAACTAACTATTCTCTGTACCCTA
AACATGTTTTTTTTTTAAAGTAAATGTTATATTATGATATTCGTGATGATAGAGTTCATATCCTTACCATGGAAATGAAT
ACTTAAAAGAAATAATGAGCAGTTCTTTATATAGTTTATCAATTTCTGGCCAGAAGCAGATCGGAGAGCACACGTCTGAA
CTCCAGTCACTCCGCGAAATCTCGTATGCCGTCTTCTGCTTGAAAAAAAAAAAAAAAGA
>M00285:128:000000000-BF978:1:2110:4805:10932_1:N:0:46
AAAGTGGTGGACATAGTTTGAGATAAACTATCAGTAATTTATGGCTGGGCAGAGGTGACATTTCTTCCCTCAATTGGTTG
TAAATGCTTTGGGTTCACCCACCTCAGGTATTGATTATACTCCAGGTTGACAGCAACAGATTTTTGGATTATCAGGGTAT
GAAGGATGAAGCAGAGTAATCATGGATACATGAAAGGAAAATTATGTTTGACTAATCTGCTGAAATTCCTCCAGGCTAAG
TGGAATAAGTAAAGGGAAACTAGTGAATGTGGTGAATTTGGATTTTTAAAAGGTTCCAT
>M00285:128:000000000-BF978:1:2110:6859:10932_1:N:0:46
AAAGAAATGGCAAATATGTTGAATAATTTTTTTTTGCTTGAGTCTTCGCTATCATTCCAAAGATATCAGACAGGCTAATT
TCAAGTAACATGGTAAAACTTACTTTATCCCCTGTAATAAGGATATTTGTATTGGAGAAACTCAAAGGGGGTTGTGGCAG
TTGGGGAGCTAAAGGCAGGCACATTGCTGGGACCCAATGGACTAGGGTCTTGCAAAGATGGTGAACTCATTGGTTGAAAT
TTTCAAAACTCACCAAACTCCAGGAGGATACCAGAAAATTGGAAAGCAGACAGTGTGATT
>M00285:128:000000000-BF978:1:2110:21020:10933_1:N:0:46
CCATACTTCATCAAAACATTCAGTTAAGTTAGTTAAACTTTAAAACTTTACCAACCTGTATAAATAATGTTAATAATAGG
CCCTTCCAGCCTAAAAATGCCATGCTGCCCAATTACACCCATGCTAACCTACTAACCTGTATGTCTCTGGAAGGTGGAAG
GAAACTGG
>M00285:128:000000000-BF978:1:2110:10180:10934_1:N:0:46
GAACTCAGTGGGTCAAGCAGCATCTGCGGGGGGAATGGAATTGTCGACAATTGTCAACTACGAGGTTCTGAGTTTCCCCA
GCAGATTGCTTGATGAGTCTGAAGGATGTGTTGGAATGCTGTGAATGACTTGCGATGACAATCATTTTGGTCACAATATA
ACTGCATCAAATATGCTTTCAAGTTGGTCCTGAGGCAACTGCAATGAACTGGGAGTTTACATTACATGTGTCTGGAAACG
TGTCACCTGGTTCTTCTCTCTCAGCACTGGCTCGGGAGATCACTGCAGGCTCGACCAAGT
>M00285:128:000000000-BF978:1:2110:4550:10935_1:N:0:46
TTTTTATCAATCACATAATTCCATACAAAGTATTCTACACTTTAATAGCTATACTGCTTAATTGATCCTCCAGCATAAAA
TGCACAATGTTCACAATTGGTTTTCCAAACAGTTTAAGGGAACTGCAGAATAAATTTGAGTGATTTGAAAATTATTGTAC
CCTCCCATTAAAGTACTCAGTAAGAATTCTACTTGTAATACTTCCTTTACATTGAGAGAACTTTTTATTTTAATTTTCTC
TCTGCAAACTCTGAAGCTGGCTGAAGATTTCACATTGAGAATATCAGTGAAGATGTACTT
>M00285:128:000000000-BF978:1:2110:16803:10935_1:N:0:46
AATAGTAACTCTGTTTCCCTCTCCTCAATGCTGTTTGACCAATATTTCTGTTTTAATTTGAGGATGAGCTTTCTTCATCA
ACCTACCTGTTACAGACATATCTGTCAGTGACCATGGTGACTGATATGATCACGTTGGGTACTGAATAGATTATAGTCGG
GACAGTCCTTTCTTTATGCTGAAGATAACATCCACGGTATTCTGTGGTAAGAGGAATAAATT
>M00285:128:000000000-BF978:1:2110:18744:10935_1:N:0:46
GCTGCAGTTGTTTCAAAGCTCACGCATGTACAATTTAAAATGTGGTGAGGGTGTCTGCCTCAACAATTCATTCTGGGAAT
GAGTTCTTAACCCCCTCTTGGCCTTAACCCCCTACTTGGAGTAAAGAAAAATATTTTTTTTTCCCCAAAACTCCATTCCC
AAATTATTCTGCAAATTAAAAAATGTTCACCTCAATTAAGTCCCCTCCGTAGATCGGAAGCACACGTCTGAACTCCAGTC
ACTCCGCGAAATCTCGTATGCCGTCTTCTGCTTGAAAAAAGAAATAAACGTCAAGAAGT
>M00285:128:000000000-BF978:1:2110:23867:10936_1:N:0:46
CAAGAAGCTGCAGAGAGTTGTGGACACAGCCCAGCACATCACGGACACCAGCCTCCCCTCCTTGGACTCTTGTCTTTACC
TCTCGCTGTCTTGGTGAAGCAGCCAGCATAATCACTCATCCGGGACATTCTCTCTTCTCTTCTCTTCCATCGGGTGGAAG
ATACAGG
>M00285:128:000000000-BF978:1:2110:9510:10937_1:N:0:46
GAATGAGGTCAGAAGCTGGGAGGTGAAAGGTGGAAGTGACGAAGGGCTGAAGATGGAATCTGACAGTGGACCACACGGGG
GGGAAGGGGGAAGAGAAGGGTGGAAGGGGCCAGTGGGCTAAGGGAAAACAAAG
>M00285:128:000000000-BF978:1:2110:29409:10937_1:N:0:46
GAGTTCTGATCAAAATTCATGTTCCAGTGATCTTTGGTTAAATCAAGTAAATGCATTAAGGATGTGAGGAATTCAAGATG
TAGCCTTTGGTGTGTTCCTACATGATCTCAGAGGGAAGACTGAAGTCCTTCAAATTATAACCGGTGTATGCCTGGATCAG
CTAAGGGAAGGATAATCAAGTTTCCTGCTCTCAATTTCTATTGATTGGAGAGGTTTTAGTATTTTTTCCTTT
>M00285:128:000000000-BF978:1:2110:10871:10938_1:N:0:46
GAGTAGCTGCATGACAACAGTTGTATTGTATGTATTTCATGTTGCTGAGTCGTTTGGTAACATTTATTTAAGTGTACCTT
TACTCTTGAGAAGTTAATAGCTGATATAGCAATAGATTTCTTATATGGCTAAAACAGCGTTTTCTATGCTAAAAGCAGTC
ATTTGCCACTTTCTACACATCCTCATGGAGCATCAACATGAAAACAGTTGTAGTGTATGTATTTCATGTTGCTGCGTCGG
TTGGTAACATTTATTTAAGTGTATCTA
>M00285:128:000000000-BF978:1:2110:2666:10940_1:N:0:46
GATCTACACTCTTTCCCTACACGACGCTCTTCCGATCTAGACAACACGCTTTCCCTACACCACGCTCCTCCGATCCCGAT
TAACACTGTTCCCTTCACTGACCACGTGCCCCATACGCCATGACTATTCCCCTTGGAGCATGCACACACCCCTGTAGGTA
ACCATGCGCTGTACCCAAGCACAATGAAAACTGCAACGTACGCCATACTCCTTGCCCATCCATGGTAAACGGTGCACAAA
ACCCATCTCCGTCCCCATACATCCACTCTAACACCATACCACATACAACAGCCCAAAGT
>M00285:128:000000000-BF978:1:2110:10145:10940_1:N:0:46
CACAAGTTTAATTCTTCTGCCACTACCTTACTCCCTATTCTAAATTGTCCCTGTCATCTCTGTCTACAAGGGACCTACAT
TTGCTCTCATTGGTCCATTCCCTGTCAAAGCTGTTGTATCTTTTA
>M00285:128:000000000-BF978:1:2110:17609:10940_1:N:0:46
ACATGTTTCTTGTGCATGTTGTTTATATGATGCTGTGTGCCTTTGATACTGCTGCAAGTAAGGTTTTCATTGCACCTCTA
CATACGTACACTTGTGCATATGACAATATACTCCACCTTGACATTGATCCCATTCACCTGCATTTTCCCTTTCACCCACC
TTATTCCAATCCAATTCTTTTTGATTCCACTTGATTCTATTCCAACACCTCCAGTTGGTGAACTCCAGATCAGTTATGTT
>M00285:128:000000000-BF978:1:2110:28876:10941_1:N:0:46
AAAAAGCGCAGATGCGTTACAGGGAAGATATCAGAATCTTATAAATCCAGCAGGTCTGTGATTTCATCTTTCACTAGGGT
AGATGTATGATTTATTACTTAAATTGAGTTGGCTTTTGGCTGGCTGGAATGATGAGAATGTACATGTATGTAAAATGTTT
ATTTTTTGATGAGTTTTAATTCACTTTTGTATTCAAAATTTGTCAATACTTAGTATTAAACAATGTAAGTGACACAGCAA
ATGTCTACTTGATGCT
>M00285:128:000000000-BF978:1:2110:25479:10941_1:N:0:46
GAATGGTGGTCACTGTCCTCCAAATGCTCACCCACTGAGAGCTCTGTCACCTGACCTGGTTCATTACCTAATACTAGATC
TAATATGGCATTCCCTCTAGTTAGCCTGTCAACATACTGTGACAGGTATCCGTGCTGGACACAGTTAACAAACTCTGACC
TGTCTAAACCTTTGGTACTAAGCAGGTGCCAATCAATATT
>M00285:128:000000000-BF978:1:2110:25055:10941_1:N:0:46
TAGCACCAAGTATAGTTTGTGTGTTTTTGCCAGCAGAAGGTGAATCCATGGAGATGAAGCTGCTGGAATTTCTCACGTTC
AGACTGCTTCTTGTGGTTGTGAACTATGGAAACAATTGTCTGTGTCTGAAAACTCTTGTTCGCACCAACATTTGACTTGT
AATTACCAGAGGCAATCAGAAAATGGAAACCTGAAACCTGAAATCAGCTGAGCTTTTAAATCAGTATCTAGCTAAAATAG
TACACT
>M00285:128:000000000-BF978:1:2110:22448:10943_1:N:0:46
GAGGTTAGCCATTCAGTTCCTCAGTCCACATCACCATTTAATTATATTAAATAGCATGTACTGCAGCCATGATAGAGGTG
CAAGTTTAAAGGGTCAGAGCTGGTGTCAAGAGGTGTCTGTTCACTGAAATGAAACCAAGTTTCTGGAATGTTATTGGTGC
TCTGCCCATTCAGACAAGTGGAGAACTTTCCATCACACATCTGACCTGCCTTCTAAATGACAGCAAGGCTTTGGGCAAAC
ACAGAGGATCTCACCTGTCACACAGAACCCAGACTCTGACCTGTTCTTGTAGCTACAATT
>M00285:128:000000000-BF978:1:2110:2885:10943_1:N:0:46
TGTAATTCAGAAGACCAGTCTCCCGTGAAAGTTGAGGTTCATTAACATACCAGCCAGTAAGTAGCCAGAACTGGAGAAAC
ATTGCGATCTCAAATCATGATCAACACCGTGAGCACAAGGACCAGACCAACAACTTCCGAGGTTAACCTCCCACCAATAA
ACACAGCTCCGTCAGCAGTGACTACAACTTATAAACAAATAAACTGTGATATTATAAAAAGTTGCTCTGGGGTTTTGACC
CTTGTTATTTGCCCATTAAGAAGTTGGTGA
>M00285:128:000000000-BF978:1:2110:17562:10944_1:N:0:46
GGAGGATGAGGTTTGACCTTATTTAAACGTATAAGATCCTAGGACATTTTCACCAGTGGGAGAATCACAAATGACGGGAT
ATAGCTAATAAGAGTCAATCATTTAAGACTGAGGTGTGGTGAATCACCAGAGTTCTGTGCACCATTGGGTGTTAGAAGTC
GTAGCTCCTACTGGGCAGCATTAATCCCACTGACTCCGACCCTAATGTATTCAACCCATCTAGACCACATCTCCATCCCT
GACCCCAATGTCCACACACACTGTCCTTGGCCCGGCAATCTCCTGCCTTTGGGAATCTTG
>M00285:128:000000000-BF978:1:2110:12414:10946_1:N:0:46
GATCTACACTCTTTCCCTACACGACGCCCTTCCCTTCGCGACTACACGCTTTCCCTCCTCGGCTCGCTTCCAAACAAGAT
CGGAAGAGCGTCGTGTAGGGCAAGAGACAACAACTGGCCCCCATACTGAACTCTGGAGGTTCACCGACCAACAAGGTCGC
CATATTACAAACACGCAAGCCTGTAACACCACTAGCCACTCGACCCCAGATCTCCTCAAGCTGATACTAACACTACTCAA
CCACGCACACATCACTGACACTTACAAGCACCAGTACATTACGATCCACCTGATGAAGTC
>M00285:128:000000000-BF978:1:2110:2375:10947_1:N:0:46
GAGGGGGGAAACACAATGGGCTGAATGGCCTGTACTAGCCCCCCAACCCTCGGGGGCTGCGTACCTGGAAGACCTCGGCG
ATCTTTGTTCCCTCCAAGAAGAGGCGAGTGTTGAGGCACTGCACAGGCCCAAACTGAGCGGTGAAATACTTGTACTCGTC
GAAGACCTTGGGGTACATGGCGGCGGACATCACGTCCTCGGGCGTGATCTCGTCCTCGTGCCGCAGTCGGAGACCCTTCT
CCAGGCTCTCGAAGTCCAGGGGC
>M00285:128:000000000-BF978:1:2110:11031:10947_1:N:0:46
GCTTGACCTCCTTAGCATTTCTCTTGAAAAAGTGAGGGCTCTTCAATAAACAAATGTAAAGACTCTCTACTCTCAGCCTG
GGCTTCACAAGCTCCCTCCTGTAACGGTTTCTTCAACCTTGTTACAGGACTGTCATTCAGCATAACAGTCCAGGTGGAAA
TGTTTTCCAAGGGTGGGAGATGCCAAGTAAATTAACCC
>M00285:128:000000000-BF978:1:2110:12704:10947_1:N:0:46
TCCAAGTCAGAAATAATATGCTGCTCAGAGGAAAACCTACAGACAGTGATGTCTCATGCTTCTCCTGCCCACGTCCTTCC
TGGTGGCAGAGGCTGCAGGATTTGGTAGTGCTATTAGAGTGGCACAAGTGATTAATGGCAGTGTGTTTTGCATATGGTAC
ACATCACAATGAGGGAGAGAATAATGAATGATCTGTTATTTAAGGAAGGCTGTTGGAACACAGGAAACAG
>M00285:128:000000000-BF978:1:2110:23082:10950_1:N:0:46
GGAAACATAGAAACATTAAAAACTACAGCACAATTTAGGCCCTTTGGCCCACAAAGCTGTGCCGAACATATCCCTACACT
ATAAATTGTTAGGTTTACCCATAGCCCTCTATTTTACTCAGCTCCATGTACCTATCTAACAGTCTCT
>M00285:128:000000000-BF978:1:2110:10967:10950_1:N:0:46
GAAGGTGACTGGTAAAAAGACCAAAGCTAACAGCAGGAAGATATTTCTTTTACCACAAATGATCGAGATCAGAAACACAA
TGTCAGGGTAGTTGTGGAGGCAGATTCTACTGGAGCATTCAAACGGGGTGAACATAGAACAATACAGCACAGAACCGACC
CTTCAGCGCACAATGTTGTGGATAGGTATTTGGAAGGATAGAATCTATAGGGGTATGGGGAGACTGCAGGGGTCAGGATT
AGCTCAATAGAAGCACTGGACATATTCTGATAAATTGGTTTATTATTGTAACATATACC
>M00285:128:000000000-BF978:1:2110:17939:10951_1:N:0:46
ACCCTCATCATATTTAAAGAGCGCCTGCATGTGTGCTTGAAGAGCTGTGATCTACAGGGCTGTGGAAGGCAGCATTAAAC
CGGGAATCTCTTATTTGATTGAATTGGACATAATGGTTGAACGTTCACCTTCTAAGCTCTACGCTTTGTATAATTCTGTG
ATCCATTGCTGGGGCAGGAGGAATCCATCAAAGAGGGAGCGGGGATCCATCAGTGGGAGAGTGCAAATTGATCAATCGTT
TCCCACCATTTGGCTCAAAGCAGAGGCTGATAC
>M00285:128:000000000-BF978:1:2110:14206:10951_1:N:0:46
AGCTCACAGAGCAATCCCGTTTCCTATAACTCCTTGTGTTCCCGTCAGCTTCCCCCCACGTAAACTAGAGACGATTTACA
CTGGCCAATTAACCGGAGCACCCAGGGGGAGTGCAAACTCTGCACAGACAGAACCATGGGGATTGAACCCGGGTAGCAGG
AGTTGTGAAGCAGTAGTGTTACTTGATGCTCCACTGTGTCACAGACATGTACGTTTCTGAGAGGCCTAGACAGGGTGAAT
AGAAGGAAAATCCTTTCCGCGGCAGAGAAGGTTTTATCTTGGCTTAGAATGAATTGGT
>M00285:128:000000000-BF978:1:2110:8414:10951_1:N:0:46
GGATGTTGGGGACAGATATGTTCCGGCAAGACGGAGGAAGAATGGAATAGTGAAGGAACCGTGGGTGACAAGAGAGGTGG
AAAGACTGGTTAGGAGGAAGAAGGAGGCTTACGTAAGGTGTAAGCGGCAAGGCTCTGATGTGGCCCGTGAGGA
>M00285:128:000000000-BF978:1:2110:26265:10952_1:N:0:46
GATCTACACTCTTTCCCTACACGACGCCCTTCCGATCTCGACTACACTCTTTCCCTACACGGCTCCCTTCCCATCCAGAT
CTCCACTCTTTCCTTTACGGACCGCCTACCAACATGATAAAAAAAGAGACCACCTAAGGTACCACGCCAAAGCTAAAATA
AGTGCGACCGGTAGAGTCAGCATTCCACACCGCACATACAAGATCACACACGGAACTTATAAGTACGGAACACACATTCT
AACTTCGTCACAGAAAACTTTGAAGAACGAAACAATGAGAGATATCAGACTCCTCGCGTT
>M00285:128:000000000-BF978:1:2110:20112:10952_1:N:0:46
TTATTTTGACTGGAATATAGGACTCTTGAGGAGTGCCTTTATAGAGGTTTATAACATTATGAGGATTATAGATAGAGTAG
TTAATGTGAGTCTTTTTCCCAGGATAGGGGAGTCTTGAACTAGTCTGGTTTCTTTGGCAGAATATCTGTAGCAGTGTAGG
TTCAGTCCTAGGCCCAAGACTTTGGAATTCGCATCCTTAACTTTCTACCTCTTCACCTCTCTTTCTTCCTTTCATAATAA
TACTTAAATTAACCTCATTGCCCAAGCTTTTGGTCACCAACATAG
>M00285:128:000000000-BF978:1:2110:27382:10952_1:N:0:46
TATGTATTTCATGTTGCTGAGCAGTTTGGTAACATTTATTTAAGTGTACCTATTACTCTTGAGAGGTTAATCGCTGATAT
AGCAATAGATTTCCTATGTGGCTAAAACAGCGTTTTTTAAGTTAAAGCCATTCATTTGCCACTTTCTACACATCCTCATG
GAGAATCAACATGTCAACAGTTGTAGAGTATGTATTTCATGTTGCTGAGTCGTTTGGTAACAGTTATTTCACTATACCTC
TTACACTTGAAAAGGTAATCTTGATATATCACCA
>M00285:128:000000000-BF978:1:2110:8935:10953_1:N:0:46
GTCCATTTATTGTGGAAACCCACATCAAAGTATTTCTCCTGCACATTTTGTGAATACTGGATTCACTGTTTCAAAGACCA
GATTTTTCACAATGATTTAATTAACATAGGACATCATTGAAAGAGAGAAGCAAACTGAGGTTCAAAATAAATGTAAAGTA
TAATAATGATCTGAATATTGCATTTCTCAACAGTATTTCCCATAGAACTGATTCTAATCACCTAATTTCGGTAATAATTT
GAAGTGGCTTTGAGACTTTAATAAATTTCACTATTAGCAGGCTCATGGAGTGATCGCAGC
>M00285:128:000000000-BF978:1:2110:6584:10953_1:N:0:46
CCTGTTTTTTCCTCTGGCTCTCAACAGAAGCCCATTTACTGTCTTGCACATCGAAGAAGCCTCTCTTCATACAGTCAAGA
CTTGGTTGCCGACGTGCAGTCAGTAACAGGACCCCGCGTTTCAGTTAACAACCTCAATGAAATAGTCGTTAGTAGGTGAG
TCACTGGTGACTTGATCAGAGGCCAGGCTTGAGTAGGGAGGGTAGGTTTCCTCGCCCC
>M00285:128:000000000-BF978:1:2110:26774:10956_1:N:0:46
CCCTCTCTATAGCTACATACTCAAGAACATTACCCTTGTCAGCATTCACCGTCACATCATCAAGGCCCCTCTCCTTGGTG
AATACAGAGGAGAAGTATTCATTTAGTACCTCCCCTACCTCTGCCGCCTCCAGGCACATCCTCCCACCTTTGTCCTT
>M00285:128:000000000-BF978:1:2110:14963:10958_1:N:0:46
CACTGTCAATCTAAGTAGAAGCAGAATATTTCTTCACCATTTGACAAGTACAGTTGTATCTTTTAGTAAGAGAGCCCTGA
CTTATTCTTTGCTGGGCGAAGAGGCCACAATAGTGATCACCATTGCTATTCTGTGGGTTATTTCAGTAAATTGCTATACC
CGTAAAGGTCATTCTGATAAATCCTGTTCCCAGGCCCTATTATGCGCGTTACATCAGGGAGCTCAGCACTTAGTGCTGCT
AAGATTTGATAAAACACTTCACACCCTAATCTGCAACGGCAATGATAGGAACATGCTT
>M00285:128:000000000-BF978:1:2110:4487:10958_1:N:0:46
GATCTACACTCTTTCCCTACACGACGCCCTTCCGTCCGCGCAAGCACGTTTGCCGTCTACAGCGTCCTACGATCCTGAAA
ACACTGTGTAGCAAGACATAGCGGGTGTTGAACAGATAGTGCCGTTGCAGGTTTTTCAGAACAGATTTCTGGTCGAGGGA
GGCAGCCTCTTATTGAAAAAAAGAGAGACGGCGCACCTTCACGTCTAAGGGATGCTGGCCAAGCAGAGCATAAAGCAAGG
GCAGAAACCGCCCCAGTTACGCCAAGTACTTGCGTGGAATTCGGAAGGCGACTACTGTTG
>M00285:128:000000000-BF978:1:2110:25556:10959_1:N:0:46
CCGACTTGACAACCCTAATCCTACCTTAGCAACGGAACACTACATTTAAGATGGACTACCGTCTTAAAGCACTGTTATGG
AATTCTTCCTGATTGTGTTTTTTTGTGCTAACATGTTGTTTTGCAGTCTTTCTTCACTGTCTTGTTTAATTTATATATAA
TTTATGCTCTGTGTGTTGTTTGAATCTATGTGCCTGTGATCCTACTGGAAGCAAATCCCAATTCAGGCACGGCAGTGTAG
CGGTTAGTGTAACGCTTTACAGCGCCAGCGACCCAGATTCAATTCCGGTCCCTCTCTGT
>M00285:128:000000000-BF978:1:2110:10546:10959_1:N:0:46
GAACCTCACCACATGGTGACACTTGGTCTTTGAGCACCAAGGGTCTACGTGCAGCTTGATCCAGCCATGCACAGAGGATG
GGAAGCAAGTTGGGTATGTTTTTCCCCATTTCTTTAGAGATTTGCAAATTACCTCTTTGCAAATACAATCTATTTTCAAT
CTCCAGAAGAAGTGGAACACTGGCCCAGTGACTGCTGCAGCATAGGAGTAGGATAATGGTCACACCTGCACCACATACAG
CAATGCCAAGAACACCTTACAAGAGGATGCTGTTAGCTAATTTGAACATTCTTATCACTG
>M00285:128:000000000-BF978:1:2110:17898:10960_1:N:0:46
AGCCGCAAGGCAGAAGAGATAGGTCGCTGAGATGGCATCGCACAGGAGGTGGAAAGCAGAAGTTGCTGGCAGAGCGTGAT
TAGTAAATTATAGGTACAAAACTAGTCATCGAAAATCTATTGGAAATTACAGTATAGAACCATAAAGGTTCATATACGCA
GTAATCATTTGAATGAATGACGTGATTAAAGAAACAGGAGACAAAGCAAACTCCCGTTCTCCGTGGGGAACGGAGCTGAT
CGTCGAGATGGTGGTACA
>M00285:128:000000000-BF978:1:2110:16014:10961_1:N:0:46
TGGAGGAAAGCATGCCTGACCTGCTGAATTCCTCCAGCATCATTGTGTTTATTTAAGCTAGGCAGCATATGTGGACAGAG
AAACAGAGTTAACCTTTTATGCTCCCTTCACCAGAACTTCATTAGTTCTGACAAAGGATATTGGTC
>M00285:128:000000000-BF978:1:2110:21121:10961_1:N:0:46
GATCTACACTCTTTCCCTACACGACGCTCTTCCGATCTCGAATACACGCTTTCCCTACACTACTCGAATCCAAACAAGAA
AAAACGAGGGTCGCGATGGGCCAGAGACCGAATGCAGTATGTAGTGATCCATCAAGTAAATCATTCATTGAGTAATGTCG
AATACTGTCATTGTATCCTGGTACAGAATTACCAAAATAATCAGTTAATGTGTTATGCACAATGCCTACATTTAGACCAT
TGGTAGTAGTAACATTGAACGAACACATACCAAGACCATAATTCAAACTACCTAAAGTAT
>M00285:128:000000000-BF978:1:2110:10353:10962_1:N:0:46
TATAGAAGGGGAGACTACATTGTATGAAAGTATTGAATAAATGGACTCCAAACATCTTCAAATTTAAGCGAAGAATCAAC
AGTACCACTCCTAATTTTTTCCAAATTAAGACATGAAATAGTTTGAGAGAACCATTGAAAATTGGTAGGGGGTATTGAAT
CCTTC
>M00285:128:000000000-BF978:1:2110:2466:10964_1:N:0:46
TGCTAACTGGGCGCAAAAGTTAATATGAAACAAAGTGAGGGCTCAGGGGATTAAAGGTTATACATAAAAGACGAGGGGTT
GGTTAATGGGTCAGTTTTGGGTTGCCAGGCTGTGATAGGGGTGGGACAAGGACCAGGACCTAGGGTTCACTGTTTTAATC
AATGAATTTTGGTGAAGGGATCTAGAGCGAGCAATGTTTAAGTAAAATGCAAGTAGATTTCACTAGGGAGAGGAGGTGAG
GAGGGGAACCAGTGAAAGAATCTCCATTTTACTGCTCCAATGCAGAGTTTCTTTGAGGT
>M00285:128:000000000-BF978:1:2110:14118:10967_1:N:0:46
GAAATAGGTGGAGGAATCAGACTGTTGGAAGAGCCATCATCAACTTGATGGGCTGAATGGTCTTCTATTCTGTGAGATGC
ATGAGAAATATTGACAAATAAAAACATTCACTCAGTCATTGGCCATACAAAGTGATAGAAAGAGCCAACAGTTCAGGATG
ACAATCTTTCAGCAGAAGTGGCTCTTGTGCTGTGTGAGAACATGGTG
>M00285:128:000000000-BF978:1:2110:15263:10969_1:N:0:46
CGCACCACCATCAACCTGAACATTAGCACATTTTTTTTCTCTCCACAGATGTTGTATGACTTGCTGAGTATTTCCAGCAT
TTTCTGTTTTTCCGATTTTCAGTGTTTCTGTTCTGCTGTTCAATATCTCAAATATATTAGCTTACTGTCCATCTTTCGGA
GAGAGAGAGATGTATTAGATCAAAATGAATGATGGGATTGTGCTGTGGAATTAACCTGAGCCTACAGAATGTAGTGGAGG
GACCAAACTTCACACCCTGTTCATTTGAAGATTTCTGAGAGGTATATAAAATTACAACGG
>M00285:128:000000000-BF978:1:2110:11369:10969_1:N:0:46
CCCTAATAAGTCCATGCCTTTCCAAATACCAATAGATCCTGTTTCTCAGAATCCCCTCCAGTAATTTTCCTACCACTGAT
GTTCAGCTCACTGGCCTGTAGTTCCCTGGCTAGTCTTTGCAGACCTTCGCATACAAAGGCACCACATTAGCCACCTTACA
GTCTTCCGCTACCTCACCCGTGGCTAACAAATATACAAAATCTCTACCAGAGCCCCAACAATTTCTTCCCTTACTTTACA
CTTGTTCAGACTCCAGGGATTTATCCACCTTTATGCACCTCAGTTCTTCCTCTTCCTAAT
>M00285:128:000000000-BF978:1:2110:27825:10969_1:N:0:46
ATCCTTGTGAACTTCACTGAATCAGCCAGGCTGGAGCAGATAATAAAACATAAATCAAGGAGCAGACTTTAAACAATGCT
GAACTCACATTACTTTTAAATCTATAGATTGAGGCAGTATCAAATGTGAATGGTGAATAAATCTGTCAGAAGGTTAGACT
GCTTGTGCCTCTGGGG
>M00285:128:000000000-BF978:1:2110:15186:10971_1:N:0:46
GGGAGATTATCAATGCCTTTTGAATAGTACGATATGTTCCCTACACCCAGCTGAGGGCATGGATAGGACCTCAGTTTTTA
CAGTCCTGTAAAAGACAGCCCCTCTGACAGTATAGCTTTCCCTCTGCTCTGGGGGTGTGAGAGGCAATTTGCCCCATGAG
CAGTGTGAAGCCCATGTAACCATCCCGAAAGAGGCAGCAGTATGGAGAATACGATCGTCCCAAGGTTTGGAGCTGCTGTA
GATGCTGGAAATCTGAAATAAGAGCAGAAAATGCTGGAAGTACTCAATGGGTCAGGAAGC
>M00285:128:000000000-BF978:1:2110:3329:10973_1:N:0:46
GTCTTCATCATTGTTCAGCTCACTTCTGAAAATCATATAATCACTGTTGTTAATTAAATTCTTCAAGGCAAATTTACAGA
GCTTTTGATAAAGCCACAGGAATGCCTAAAAGATGTTTACAATTTTATTTGAACCAATCTTGATGAAAATGTACACACTG
GGTTAAAAGCATTAAAATACGACGACAGGTTGAATTGACAAGGTTTACATTCCCTCGAGTATAAAAGAGGTGATTTAATT
GAAGTGTTTAAGATTATTACAAGAATCGACAGGGTGGGTCACGAGAAATTATTTCGTCTG
>M00285:128:000000000-BF978:1:2110:20487:10974_1:N:0:46
AATATATTGAGAAAGTAAAACAAATTGTTGGAAATACAATGATATCTGGTGCCTGCGGTGTCTCTGCAGAAGTGGTCACC
TTCCCCCTCCCCCCAGACTGAGCTGGACATTCCACAAGTTCTAGAAAGGTACAGGCACCCACCTTACACCCATCACCAAC
TCTTTGTTCAAATGCACGGTAATGTTATTGGTTTGGTTGACACCATTTAATCCTGTTGGTTCATGTCCTACAGCTTCAGA
CAACTCGACACCATCTTGTGCTTGGTCTTGAAGCTCATCGATTCCATTAGT
>M00285:128:000000000-BF978:1:2110:28218:10976_1:N:0:46
AAGGTGAGAGGGGGTAAATTCAAATGAGATGTGTGGGGCAAGTTTTCTTTTACAGAGAGTGCTGGGTGCCTGGAATGTGT
TGCCAGGGGTGGTAGTGAAGACAAATGTGATAGAGGCACTTAAAAAGGTTTTTAGAAAGGCACATGAATGTGCAGAGAAG
GGAGTGATATGGACCTTGGGTAGACAGAAAGGAGTGGTTTAGTAGACTTTTAGAAGGGCCTGTTTCTCTGCTGTACTCTT
TTACATTCTATGTACAAGTATGTACAAGTTAAGAAGGACAATTATCTGTAATAAAAAT
>M00285:128:000000000-BF978:1:2110:17406:10978_1:N:0:46
CATGACATGCAAATAGTTTTATGAATGAAGGATTGCTTTTGAAAGTTGTGATGAAATATTTCTCTTTTCTTTGGGAATTT
CCAATATGTTAGACATCACACACGTTTCTCAACAGGTAACCAAGCACAAATCATTGTTTTTACTGATTCATTCTGTCACG
TTTTCTACAACTTGAAGGGGCACTGGAAGCTCTAATCTCTTTCCTGTTCAACTTTTTGTTCAAATGAACAACATCTTCTA
CAGATCGGAAGAGGCACACGTCTGAACTCCAGTCACTCCGCGAAATCTCGTATGCCGTCT
>M00285:128:000000000-BF978:1:2110:6669:10978_1:N:0:46
TCTTTCGCACAATTTGCAACAGATCGGTCAATTTCTTCTGGGTTTCTCGATAATTTGCTTTTACTAAAAGGTGATTTATA
TTCTTTTCAATATTCGAGTTTTGCCACCAATAAAGTTGGGGGTATTCAAATTTGTACTTATCTTTCTGGCTGCCTATAGG
CCAGATTTCCGGCTTTTGTGGGTGGGGGTGTCTTTATGTTAGGATTTTTCCTCTTGACTGATTGACAACAAATATGCCTG
AATTCTCGTTACATCTGGGTCCTGTTTCAACTCCTTTTCCTCTTCCTCTTCATGCGTCTC
>M00285:128:000000000-BF978:1:2110:20005:10980_1:N:0:46
GCTTCTTTCCGCAAGCCGTCAGAACTGCAAACTCTCTCATCCCTCCATCTTCCCTGTTAACACTAAGAGATACTAGGTGC
ACAGAAATGCACCAGCCCTTTAAATGCCCGCCTCCAGCCCGTTCACTTTAAATATTTATTTATTTACCGGTCATTTTAAA
TTTAATCTGCGTATTTAATTTAAACTTCTGTAGTTTTTAATGTTTTTTTTTGTTCAGTGTGTCTGTGTGGGTCTCTGTTT
GTTATTTGATGGGACGAGCTCCTGAGAAGG
>M00285:128:000000000-BF978:1:2110:13849:10980_1:N:0:46
GATCTACACTCTTTCCCTACACGACGCTCTTCCGATCTGGACTACACGTTTTCCCTCCACGACTCTATTCCGATCAAAAC
TACCCTTACCTCCTATCCTACTCTTTTGCTGTAAAGAAAATACAGAGGACGGGGATGACGCTTCAGTAGAAACTTCAGCT
ACTAATACCGAAGCAGCAGAAAATCACGAGTAGGAAGAAAGGAAGAGGCCACGTCTGAACTCGAGTCAACAGCTAGGTTC
TAGTATGCCATGTTATGAATGCAAAAGACAAAGATGAAGACGGAAACGAAGAGACGTAA
>M00285:128:000000000-BF978:1:2110:29242:10982_1:N:0:46
TCAGTACATAAGATGTCTTCTGTGTTTATTCATGACCACAAGAAAATAGGAACAGGAGTGGGCCACCTGGTCCCTCAAGC
CTGCCCCACCATTCAATATATTTCCATTCATTCCTCATTAATCATAATGGTTTTGTTTAGTGTCATATGTGGCTCATTTG
GCTTGGCTCTTGTCTCTAAGCCAGGTGTCTTTTGCTCGAATCCCACTCTGAAGTGTCATGCACAAAAATTTAAGCTCACT
GTTCCATTCAATACAAGTGAGTGTAGAACTATTGGAGATGCATTCTTCCGATGGCATGTT
>M00285:128:000000000-BF978:1:2110:26728:10982_1:N:0:46
AAAGTAGAGCCAAACTTAGCTTTTTATTCCTGAAGTTTCAGGTCAGGAAGCTTCATTCAATTGAACAGTGATTCTGATCC
AAACTGGATCTGGCTGGTATGGGACCATGAAGGTGTATTCCCCAGCATAACATTAGAGAAAATCAACACATTTGGACTCC
ACCATTGCAAACCTTTCGGAATCCAGTTACAGGGGTGACTGATTGATGCGCTAGCATTTGTCACTCAGCTTGTCCAGACT
TATGATTTATCCCCTCAACCACAGTTCAAAGGGGTGAAAATCATGGATACTCAAGGAT
>M00285:128:000000000-BF978:1:2110:28056:10982_1:N:0:46
GGGGTTTTCTCACTTTGGCCTAAGTCACAGTATATTTGCTCAATATTACAAAAAATTGAACATAAGAGAATAAAGCCATG
AGAAGCAGCATTCATGCAGACAATTTCCTATTCAAGTTTCTCTTTTATGGGACAATGCCCCATAAATGTTTATCACAGCT
TGTTTTGTGTGTGCGCAGTCTTGCATGTAGAATTATTTTTGGAATATTGTATAGATTGTGTT
>M00285:128:000000000-BF978:1:2110:2859:10988_1:N:0:46
CACCTCTCTGCTCTTGAACTCAATCCCACGATTTATAAAAGCTAACATCCCATAAGCCTTCTTACCTCTGCCCTATCCAC
CTGCGAGGCAACTTTGAGTGAACTGTGGATATGAACCCCCAGATCCCTCTGCTCCTCCACACTGCCAAGAACCTTGCTAT
TTACCTTATACTCTGTCCTGGAGTTTGTCCTCCCAAAGTGCACCACCTCACACTTCTCCGGATTAAACTCCATCTGCCAC
CTGTCAGCCCAGCTCTGCAT
>M00285:128:000000000-BF978:1:2110:15547:10990_1:N:0:46
CCAGGATTGTTCATCGTTCCAAGGTGCCCCTAAGTTCTACTAACCTCCCAGACAGCAGCCAAGGGTGTCCTGACTGAAAA
TAATGTGCAAGGTCAAAGGCCAAATAAATACCAGCCAGAGAATTAAAATCAATTGATTGGAAACATTAAATCATTTGTCA
GGAAAGAAAACTTGCCAGTCATTTATGTAAATGTCGGTCATGATTTCCCATCTGGGAACAACTAGAACTTTTGAAAGTAG
AAAATACCATGTTACAAACAGATAAAAAATCCAACCCACACACAGGTAAAATTCAAT
>M00285:128:000000000-BF978:1:2110:5130:10992_1:N:0:46
CAAAACAAACGAGCTAGTCATTGACTTCAGGAAGGGGGGTGGTGTACATGCTCCCATTTACAGGGACCAGAGAGGCAACT
CCCTCACACAGAGGGTGGTCAATACATGGAATGAGCTGCCAGAGGAAGTGGTTCAGAGGGATATGGGCTAAAGGTGGGCA
AATGGGACTGGCTTAGATGGGCATCTTGGTCAGCATGGACCAGTTGGGCCGAAGGGCCTGTTTCCCTGCTGTGTGACTCC
AAATGC
>M00285:128:000000000-BF978:1:2110:14471:10993_1:N:0:46
CAGGATAGAAGCTGTCATTAAGCTTGGCGATGTGTGTTTTCAAGCTTTTGTACCTTCTGCCCAGTGGAAGGGAGGGAGAG
GAGAGAATGTCTGGGGTGTGTGGGGTCTTTGATTATGCCGGCTGCTCTCCTGAGGCAGCGAGAGGTAAAGACAGAGTACA
TGGAGGGTAGACTGGTGACCATGATGTGCTGGGTTGTGTCCACCACTCTCTGCGGTTTCTTGCAGTCCCAGGGCAGAGCA
GTTGCCTTACCAAGCCGTGGTACATCCGGATAGG
>M00285:128:000000000-BF978:1:2110:16900:10993_1:N:0:46
GTTAATGTCTTCCTGTCTTTGTGTCTCTCATTGTTTTTCATGTGACAAGCACCTTGATCTGTGGAGTACGGTATTTCACA
CCCATGCACGCTGAATGTGGATATGGTAGTGACAATAAAACTGATTCTGATTCTGACTTCCTTCATCTTGCAAATTCGTG
CAAGAAGCTTTGAGCTGCCAAGTGATCTCAAGAAATTTAACACGGAATTCGACTTGAATGCTGATTACAAAGACCTCGAA
GGAGTTATGAGAATCCTCGTTCAGCAGCATGCAACATGAGCATTCATTTCAAGAGGACT
>M00285:128:000000000-BF978:1:2110:27790:10993_1:N:0:46
GCTGCTGCTTGTAGCTCCAGGGACTGGGTTTATTTCTGATCACAGATATTGTCAGTTAGAGTTTGCTCATTTTCTCACTC
CTCCTGTGACTGTGCAGGTGTCCTCCTGGTGCTCCTGTTTCCTCTCGCACCCCAAAGAAAGTTAGTTTAATTGGCTACTG
>M00285:128:000000000-BF978:1:2110:23602:10994_1:N:0:46
GACATATTGTTGGGGAATTTAACGAACAGCTTTAATTCACATAAACTTTTCTTCTCTTATGTCACGCCTAGTCTAATGGC
ATCATAGTCTGTATTTAAGGCAACCCAAGGAGGGCCACACCCACAACAAGCCCTGCATTTCTCTCGGCTGTTTTGGGTCC
AGTGTCCATTCCATGACTTTCATCCTATTGGTCTTCCAGACCATTGGAATGTTGAACCC
>M00285:128:000000000-BF978:1:2110:11101:10994_1:N:0:46
CCTGTTTATACCAGCTATCTCCCCTCTATCAGTCCAGATGAAGGGTCTCGACCCGAAATGTCGACAATCCATTCCCCTAA
CACAGATGCTGCCTGACCTGTTCTTGTTTGTTGTTCCATGCTGCACCTGCCTGGCTGAAGTGCCACAATATCTTCTTGAC
CTATCGTCACAGGGCTTCCCAGTGGCATTCCCTAAATTTAAAAATTATCATCCTTTTTAAATCCCACTATGTCCTCCCTA
GCTTTGTCAATCTCCCAATCCTACAATGAAAAACACGACGGTGCTGGAGGA
>M00285:128:000000000-BF978:1:2110:7365:10995_1:N:0:46
TTTGAGATCTCTGCTTTAAACCATGCACGTTGAGAAATCCTGAGGTTATGAGCACTGTCACAGCACAATAACTCTAAATG
TTGATTGTTTTGTTGTCATTACAGCTGCAAACTCTGTATATAATCTTACAATGAAACCGTTTAGATAACTATAATGCAAC
TGATTTGGAGAGTTTGATTTCCTGATGTGAAGAATTGTTATGGCAGGGATCAAAACAGTTTTGTAAGTATTCATACAGCA
ATTTTGTAAATTTGGCATCAATTGCACATTGTATCATTACAATGTTTGGAAAATCATTTC
>M00285:128:000000000-BF978:1:2110:23491:10995_1:N:0:46
GCCCCATGTTGGGGTATGGATAGTTGTAAGTAATTGATCTCTGATGGATTTGGGGGTGGAAAAGCTGCTCAGTGCCAGTT
ATGGATGAGTTGCTGGTTTTGTTACCTTCTACAGTGTTTGTATGAGTAGCCATTCCTTGCTCCTTGTATTTGGATGTAGT
TTGGATATGCAGATTATCTGGCGAGAGTTGGGGGAACAGG
>M00285:128:000000000-BF978:1:2110:27251:10996_1:N:0:46
TAGGGTGGACCCCCATTATAGGTGGGGTCTTAGCAAATGTAACTTTGAAGTCAGGCAGATTATTTTGGATTGTTATGTGT
GTTTTATTCCCTTAGGATCACTGACACAAATTTTCTCTCAAAAACACAGAACTAACTTCCCTCTCAGGCCAAAGCATTCC
AAGAGATTCGAATCTAATTTATAGCAATCACAATCTAGTCCACAGCAGGTGATCTTGGATGGAAGCAATTTTAAGTTATT
GCTCATTTCAGCAGAGAATGGTTTAGATCATCCATTGGCT
>M00285:128:000000000-BF978:1:2110:18571:11000_1:N:0:46
ATTTTACTCTGCAGGATCTCGAGTACCCAAGTCTGAAATAAACTTAAATAGGATGGTTAAAATCATCCCAAAAGTGCACT
TATATGTCATATCCAAAGTTCAGTTGCACGTCATGTGA
>M00285:128:000000000-BF978:1:2110:12755:11002_1:N:0:46
AGAATGCTGATGGGTTTATTGGAAGGATTGAGCACTAACTGGAATGTAATTCGTCAGATCTGGAGGCTGGAGGTGCTGGG
AGCTTGTTTTCATGTGGGGGATGTGGGTAAGCAATTCACCAGAAGACTGGGGTGTGGGTATGGCTTGTTACTTCACGAAA
TAGTTAATTTGGTGAGGCTTGGATGTGTGACATCATACCCCCTACAAACTCCAACAGGTGGCACTGAGACTTCAGAAGGA
GGTACAGCAAGTTGCGACGAGCCTAGTCTCTGCTCAGAGGAGGAGGTTCTCAACTTCACT
>M00285:128:000000000-BF978:1:2110:16325:11003_1:N:0:46
GCAAAGCCTAGTCAACATTTGGACATGGTTTGATAAGTGAGAAGTGCCAGGCAACGGCCACCTCCAACCAGGGAGAGTCT
AACTGTCTACCCTTAATATTCAGTGGCATCACCCATGCCAAAACCCCCAAATCAACATCCTGAGGATTACCATTGACTAG
AATCTCAACTAGGCCAGCGACAAAAATACTATAGATACAAAAGTAAGATCGGAAAGCACACGTCTAAACTCCAGTCACTC
CGCGAAATCTCGTATGCCGTCTTCTGCTTGAAAAAAAAAAAAAAAACAAATGAACAAAT
>M00285:128:000000000-BF978:1:2110:17669:11003_1:N:0:46
GAATAGATTTCTCCTCCATCACATTAAAGTCACTGTTAACTTTGCAAGTCAGTAAGAGAGAAATTGGTTGGTGCTCTAAA
ATAGGTGTGGGACTGACAACTTGCAATTACCTTTCACATGTTTGATCCACTAAACGCTACATTGGAAATTTCTGTTTGGC
CCTCATTACTATGATGGCAGCAACTGACCAACATAGATCAGGTAACTGCTGTCCTTTTCAATGATATGTTGCCATTAATG
ATCGGAGTAGCTAGCACCAATCGGAGCTAGCCAGTGGTAAGTGAATCCCAGCCTGCATCC
>M00285:128:000000000-BF978:1:2110:5266:11007_1:N:0:46
GCATTGCAGTGATATCTCTATTGATCTGCAGCCAAATTCTCCATAAACACTCCCCCTTGAAAAAGGCAGGCCTGATTTTC
CAGCCAGTCTCGACTGGGAACGCAACCCCACCACAACCCAACTTCCCCTTCCCCATCCAGATCCCACCAAGTTGCAGCAC
CCACCATCCAGCTCACCCTCCCGCTCCCAACCTGCCTCATGGTGGTCTCTCGGCACTGACCCTCAAACACTCCTCAGGCT
ACAGCACAGTCGCAATGAAGTCTGTGACCAGTGAATTCAAGGAGTGGAGGTC
>M00285:128:000000000-BF978:1:2110:15376:11009_1:N:0:46
TGGATCATGTGTGGGCAGAAGAGATTTAGTTTAATTCGGCATCGTGTTTGGCACAAATATTTTGGGCCTGTGCTGTAATG
TTCTATGGTCTATGTTCTATAATGGAAAACCACATCAAACCTGCACTGAACTGGCCCCTGGGAAGGGGCAAATTTAAGTA
AAATAAATGGACTTTCTAAATCAGGCAAGCTTACTAATACACCGCTACCCTGTAGAAAACTACCCTTCCTAAGCAATACA
CCTGTGC
>M00285:128:000000000-BF978:1:2110:10508:11011_1:N:0:46
NNNNNNNNNNNNNNNNNNNNNNNNNNNNNNNNNNN
>M00285:128:000000000-BF978:1:2110:19361:11011_1:N:0:46
GAGATACTGGGGCTTCCCAATCTCTCTTGCTGGATGGTGTTGTAAACTTTCGTGAAAAAACTGACACTGGTGATGTAAAT
CTAGTGCGAGGTCTTGCAGGTGGCACTCTGTCTGTCCCTTTGCATAAGGTAATTTTAAAGTCAAAGTTTGTAGAATGACC
TGTCGATATAGGGATACTACTTAGTTTACCAGTGGAAGGAGTTTCTTTGTTATTGGGGAATGACCTTGTAGATAGAGAAT
TT
>M00285:128:000000000-BF978:1:2110:17272:11012_1:N:0:46
GACAGGAAACATTTCAGGACCAAATATTTCGACCAAAAGATTAGAGAAGAATTCCGTAGGGTTACCAGTCTCAGTATTTA
CCGGAAAGTTGATGATCCTTAAATTCTTCCTTCTGCTGCGTCCTTCCAAGTCGATGATACTCTGTTGTTGTTTTTCCAGG
ATTTGTTGGGTTGTATTGAAGGTTTTTTCAAGCGAATGTAGTTTGGTATCCCTCTCCTTACCAGCTTGCTCAAGTTCAGC
AATTAATTGTTTCTGTCTGGCGTTCTCTTCAATCAAACTATTCTGCTTCTGTTCGAAATC
>M00285:128:000000000-BF978:1:2110:17633:11012_1:N:0:46
TAAAGATGGATTGTTTTCATTGTGTGGGTGTTAGTCATTATGAAAACAAATAATGATCAATATTTTGAAACATGATTAAT
TATTAGTTTGATTGTATGAATGCTGCATATTTATTAATGGTTAATCTCCTAAATAAGCTGTTTATGCTTATGCTGAAGTG
GGAAACAATTTGTGATTTATTCCCATTGGGTTTGTTTTTTTATTCATTTGTGTAAACAGGTCTTCTCTTTGCTCATGAGC
CCCCATAATCTTTCAATATAATGTGGAAAAACGAGAATACTAAAGAAGCATAAAAAA
>M00285:128:000000000-BF978:1:2110:19782:11014_1:N:0:46
TGGTAACATTTATTTGGCTCTAGCATAACACCCTGAAAAGTTAATTGCAGATACATCAATAGATTTCCAGTTTGGCCAAA
ACAGCGTTTTTAAAGCAGAATACGTTGATTTGACACTGTCTGCACTAAACCAAAGCAGGAACTCAATGCAAACAGTTGTA
TGTCATGTATTTCATGTTGCTTAGTCGATTGGTAACAGTTATTTGACTTTAAATCTTCAACCTGAAAACTTAGCAGCAGA
TATATCAAAAGATTTA
>M00285:128:000000000-BF978:1:2110:27984:11015_1:N:0:46
TCCCTCACACCGTCCCTCAGTGACCCCTCTCCCCCGGTGCCCCGTGTCACTGACAGTATCCTCACTGACGTTAAACCCCC
TCCCTCACAACGTCCCTTAGGGACACCTCCCCCTTAGCCCCCTGTGTCACTGACTGTAACCGTATTGATGTTAAACCCCT
CCCTCACCATGTATAGAGCGAAAGAGCACACGTCGGAACTCCAGTTACTCCGCGAAAACTCGTATGCCGTGTTCTGCTTG
AAAAAAAAACGAAAAAACCACAAAAAAGAGATAGAACCGAAGATAATCGACATGTCGGG
>M00285:128:000000000-BF978:1:2110:21325:11016_1:N:0:46
ATGTAACTCCCTAAACTCGTCTACCACCAATATATTAAGTGATTTGTTAGATGAACACTTGCAATGGCCAGCTGTAAGAC
TCAAGAAACATGGCACCATACAAACCAATGCAATTAGCTTTATTCAGCCAGGTAGTTTAAACATCCATTCCCCACATATG
TGCTGTGACTAAGAAAAACACTAGCGATATGGCAAACATC
>M00285:128:000000000-BF978:1:2110:2237:11016_1:N:0:46
TGGGAGGTTGTGTGGGTGTAATGTTTTGGGTGTTGCAGGTTGGGATGTTGTGGGCGGTGTTGAGGTGTTTTGGGTGTTGT
GGGCAGAGGAGGTGTTGGGTTGTTGTGGCAGGTGTTTGAGCTTGGTGTGTGAGGGCTGGTGTATTGGTGTTGTTGGCGGA
GTAGATCGAAGAGCACACGTCTGAACTCCAGTCACTCCGCGAAATCTCGTATGCCGTCTTCTGCTTGAAAAAAAAAAAAG
ATCCACACTAGTGACTGATTTCTTGGAAAGACTTCGTACTTGTAGATATAAACTTTGCTG
>M00285:128:000000000-BF978:1:2110:15129:11016_1:N:0:46
CGTTTCTGGCTGAAGACCCCTTGTCAGAGCTTTGTAAGGTATTCAATGACTCTCCTTCCACTGGTCTCTGGGTCAGAGAA
TTCCTAAGCATCACAACCCTTGGAGAAGAAATTCCTCCATCTTAAATGACTGGTTATTCACAAACTCTGGCCCCAGTTCT
TGGCTCCCTCACAAGGGAAAGCCTCTCTGCATTCTCCACATGAAGCCTCTCAGAATCTTGTCTCTCAGTAAGATCTCCTC
ACTCTTTGAAACTCCCATGAGCATAGGCCCAATCTGCTTGACCTTTCCTCCGTAAGTCA
>M00285:128:000000000-BF978:1:2110:4361:11020_1:N:0:46
GAAGACTTGAAACATGCTGACACTCTGCCAAAAATCTTCTTTACCTCCTAAAGAAATCTGGGATATAGTCATCAGGCCCT
GGGGGTTTATCCACCTTTTAAGCCCATTTAAAACGTCTAATACCTCTTCCTTTTCAATGGTAATTTGTTCCAGAATTACA
CCACCTTCCCTGAATTCTCTAACCACACTGACCTTCTCCATAGTTAATATAGTTGAGAAATATTCATTTCACATCACGCC
TACAACC
>M00285:128:000000000-BF978:1:2110:15396:11021_1:N:0:46
GTACAAACTCCTTACAGGCAGTGGCCGGAATTGAACACAGGTTACTGTCGCTGTGAAGCATTACGCTAACCTCTATACTA
CCGTGCCCGCCCCTAATTATTATAGCAAGTGCATGCAAAGTGATACAATGTGGGTAGCTATAGAAAAAGGACGTTTCAGC
CTTATGGAGAAATCGGCTTGCAAACAGCTCTCAGGAGCAAAACTTAGGGACTGCCTGTATTTGCCTAATTGGAAACTTGC
CAGAACCTGCTGGCTAAAGGACCATCTCTAAATTACCTAATGGAACCTTGACTCATGCCC
>M00285:128:000000000-BF978:1:2110:28533:11022_1:N:0:46
ATACCGTTACCAGAAAGTTAGCCCTCGTAACAACTAGATAACACACCCGTGTAAACTGTTGGGTCACCACAACGAATCGT
AGGTTGAGGTTTTTAGTTATAAAAAATGTCTTTGCGGCAGGTTGCCTGATGAGCGACGGAAGCGGCAGGACGATGAAATG
AGGAGTGATGGGAAGTTTTCATTGCCGATTGAGTATGTAGCCATCGGGAGGGAGGAGGTGATGAAATTGTTAAGTAATAT
CAAGA
>M00285:128:000000000-BF978:1:2110:23661:11022_1:N:0:46
TAGGATGGAGATGAGTAGAAACTTCTTTTCCCTGAGAGCAGTGAATCTGTGGAATTCTCTGCCCAGGGAAGCAGTCGAGG
CTGCCTCATTAAATATATCTAAGACACAGATTTTTGCAGAGTAGGGGAACTACTTGTTATGGGGAAAAGGCAGGTAGATA
GATCTGAGTCCACGGCCAGATCAGCTGTG
>M00285:128:000000000-BF978:1:2110:18151:11023_1:N:0:46
TACCAGCACTTGGTCCATAGCCTTCTCTGATTTGGTGATTCAAGTGCTTGTTCAGGTACTTTTTTTAAATGTTATGAGAG
TCTCTGCCTCCACCACCCCCTTAGACTAGGTATTCCAGATTCCAACCTGAAACAAAAGTCCTCACATTGCCACAATGATG
ATTGAAGAGTAAGATCAC
>M00285:128:000000000-BF978:1:2110:3335:11024_1:N:0:46
AAAACGCTGTTTTAGCCTAGTGAGAAATCTGGTGATATAACAAGATTACCTTTTCAGGGGTAAGATGTACACTTCAACAA
ATGTTACCAAACGACTCAGCAGCATGTATTACATACACTACAACTGTTTTCCTGTTGGAACACCAGGAGGTTTGTGAAGA
AACTGGCATATGAATGGTTTTAGTCTATAAAACGCTGTTTTAGCCTAATAAGATGTTTGGTGATATATAAAGATTACCTT
TTCAGGTGGAAGAGGTACAGTTAAATAACTGTTACCAAAGAGCTCAGCTTCATGAAATCC
>M00285:128:000000000-BF978:1:2110:26487:11025_1:N:0:46
GCCTGGACTTGGAAGAGGTAGGAGAGGTCCTTAATGAATACTTTATTTCGGTATTCACCAGAGAGAGACACCTTGACGTT
TGTGAGGATAATGTAGAACAAACTGATATGCTAGGGCATGTCGATGTGAGGAAAGTGGATGTGCTGGAACTTTTGAAAAA
CATTAGTATAGATAAGTCAC
>M00285:128:000000000-BF978:1:2110:25751:11026_1:N:0:46
ACAACTGTTTTCATTGAGTTCCTGCTTTGCTCTATTGCAGAAACTGTGAAATCAACGTATTCAGCTTTAGAAACGCTGTT
TCGGCCAAATTGTAAATCTTTTGATATATCTGCTGCTAAATTTTCAGGTTGAAGATTTAAAGTCAAATAACTGTTACCAA
TCGACTACGCAACATGAAACACATGACATA
>M00285:128:000000000-BF978:1:2110:12577:11027_1:N:0:46
GATTAGAGGAAAAGATCCAAGGATATGCTCAAAGCCTCTTTAAAGAAATGGAACATCACCACTGACTTCTTGGAATCTCT
GGCACATGACTATTCAAAGTGGAGGAAGAGTATTTGAGATGGTATTGAGAACCCTGAAGCCATGGATCAGGAATGCAGAG
ATAACCAGCAGAAGCAGCAGAAGGAATGAACCACCTCACCAATTAGCCAGCTGGGAGCCCTGTTGGCCACCACCTGCTCC
ATTTGTGTCCCAACATTGTCCTCATTAGTCACTTCAGAACCCATAAAGTAGCAGTGGTC
>M00285:128:000000000-BF978:1:2110:10789:11028_1:N:0:46
AAAAAGTGTAATTTGAATACATTAGGCTAAAACTGAGCTAATATATTGCAGATTGAACTAATCGTTGCTTTTGTTAATTT
ATATCATTTAGGCCCCTGTGGTGTCTCCATAAAGAAGATAATGATGGGGTCAGCCTGCCTGTTACACATACATAGGGATT
AGTGCT
>M00285:128:000000000-BF978:1:2110:13187:11028_1:N:0:46
TCTCTTTTTCCTTACTTAATTCCCCTGCCATTCTCTTAGTTCCCAATATAAATACTCCCAGCTCCTCCTTCAAGGGATCT
ACATTTGCCCGCGCTAGTCTTTTCCTTTCTACATGGCGATAAAACCTCTTACAACTGTTATTCGTTTACACTTAGATACC
ATTTTCCTTTTTTACATGTCCTGGTCAATATTCATTGAGTTCTAAAAGACCTCCAATCACAGGCT
>M00285:128:000000000-BF978:1:2110:14688:11029_1:N:0:46
GGACTCCTTTAAAATTGTGCATTATTGACAGCAAAGACTTTGAGATGTCCTGAAAGGTGTCACATAAGCGCATGTTATCC
TTTTGGCATTGTGGTCTCCTTCACAATAGATGGTGTAATGTTGGTTAACATCTACATTCACATCTACTTAACCTGCTTCA
TTCCCACTGTTCAAGGGCAAGAGTTTTCCTTTCAGCATAATTTATTTTTCTCAACTAATCCATGATTCTGCTTCAACAAA
AGCAGAGAAAGCTGGAAGCACACAGTTGGCCAGGCAGTAATATTTACTGTGTTCACCCTC
>M00285:128:000000000-BF978:1:2110:24389:11032_1:N:0:46
GATCTACACTCTTTCCCTACACGACGCTCTTCCGATCTCGAATACACGCATTCCCTACTCGGCGCGATTCCTATCAGATC
AACACTCACTCCAGATCCAAATTGACTGCGCTGATGTGCTGGGGAACGATCTAAAGGGCTGCAATCAGACTGACGACAAG
AGCAACCGTTAGCAACAGTAGAATAAGTAACATTAATTAACGGAGTAGTTCGGGAAGTAGCATAACGGAAAAAAACACAT
CAAACGTGCTGCAACATGCGTCTGTCACATGTAGAGCCACTTCTTTCATTAAAGCAACGG
>M00285:128:000000000-BF978:1:2110:29258:11033_1:N:0:46
AATTCCTATGGATCTCAGTTTTAAATGATTGGCCCCTTATTTTATGTCCTCCTGTTTGTGACTCTCCCTCTCCTGGAAAC
ATCTCAAGCCCCCTTGAGATCTTCTCAGTCCACTCCTCTAAACTCAAAGACAGTCGAACCTCTCTTGATAAGACAACCCT
CTCATCCCAGCAACGCTCAAATCCAAGATATATATTGTGACAGGTGTCGCTGCTTGTACCAGCGC
>M00285:128:000000000-BF978:1:2110:9816:11035_1:N:0:46
GTCGTTGGAACCCTTCAATAAAGGGTGGTGGAAGGAGAGTCTTTGGCTATATTTAAGGCAAAGGGAGGTGGACCTGATAA
GCAAGCACTTCTACACATGTACTATTGAAAGTGTCCAGACTGGGTGCACCACGGCCTGGTACGGCAATTCAAAGGCAGAG
GAACGTAAGAAGCTGCA
>M00285:128:000000000-BF978:1:2110:23728:11037_1:N:0:46
GATCTACACTCTTTCCCTACACGACGCTCTTCCGATCTCGTCTACACTCTTTCCCTCCTCGGCTCGATTCCGAACACGAC
TACACGCTTTCCCTACACGGCGCTCTTCCGTACTTGAACGGAAAACAGACTCACAGGGAATCAGGGGTACTCGTATGATT
TGAATGATACACCAGTCTGGGCGTCCATGCACTAGTATAAAGGACTCAAGACGTACAACTGATAGCTAAAATTACCTACA
GACCACTCATACCCACACACAATAACGTCTAAACACTCACAAGTGGTGTACGAAGATA
>M00285:128:000000000-BF978:1:2110:25468:11039_1:N:0:46
GTGAAAGGACTCTGCTGAATCTTTATTGATGTGGCCTGTATATGGATTAAAGCTTTTGAAATAACTCATGCTGTACAGAT
CAACAGAGGGGATGAAAGTGAGTCTCTGAATTTGAGGCTATTTCAGTATAGATTAAACAACAAATGATAGCATGAGCTGC
CAGGAATAGCTGCATTTAAAAATCAGAAATGGTACACATCTTGTTTATTTTACAAATGGTGGCTGCTGATGTGTGTAATC
TCTTAGAAATGCTTGCTGTGCTAAAAGCTGTGACACATTTCAAGGTCAAAGCATAGAATG
>M00285:128:000000000-BF978:1:2110:22387:11040_1:N:0:46
GCATGAAACTGAAAACAATTCCCCACAAAAATCTAGTTCAATATTTTGTGAACACCTTTCAGCAAGTATTTCCTTACACA
AGAAAGATGTAACAGGATATGGGGTGTGTGGGATGGGCAGGGAGGAATGGATTTTTAAAAATTTTCCAGTGATCTCATGC
TCAAATTAGTCCAAAAGTTCCCAGGTGATTCTGTACTAAGTTGTCGACTTTGTAGAGACATGTTGATATTTCAAGATATG
CGCAGAGATCAATCCACAAGTCTTTGGTAGTATAGTGGCTAGCACGATGCTTTACAGTGC
>M00285:128:000000000-BF978:1:2110:26621:11042_1:N:0:46
AGGGCAAAATGTGCAGTCAAACAACTGATACCTAAAAAGGCATCAGAATAAAATGCATACATTACAATTGTTTTCCAGTA
GTTGCTAGCTGGGTATTCTGTAAAGAAGTGGCAAATCAATGGATTTAGCTTTTAAAAGGCTGTTTTAAAGGTCAGCAGAA
TGAAATACATACATCACAATTGTTTCCCAGTAGTTACTCCATGGGTTGAGTGTAAAATGTGGCAAATCAATGGATTTAGC
TTCCAAAACTGTTTTAGCCCAATAAAAAAATCTGTTGATATATCTGCAATTATCTTTTC
>M00285:128:000000000-BF978:1:2110:4282:11042_1:N:0:46
GGCTCAGGTTTTGAGCAGCAAGGCAGTGTGATATTTTTCCATAGTAAAAGGTTTTTGAGGTTGGTTTTGGTGTTGCTACC
ACAATTGGGAACTTGAATAAGGGTAGGTCATACACAGTAAATGGTAGGGCACTAAGGAATGTTGATGAACAGAGAGACCT
TGTGGTTCAAGTCCATAGTTCCCTGAAAGTAGCAACATAGGCAGATAGGGTGGTGAAAGCAAATCGCATGTTTGCTTCCA
GAGGTTGGCATAAGGAATATTAAAGTTGGGACATAAGGTTGCAACTTTGTAAAACACTG
>M00285:128:000000000-BF978:1:2110:15479:11042_1:N:0:46
GTTGGGATGTCATGTTACAACTGCACAAGAGGTTGGTGAGACCGCACGCAGTACTGTGTCGCCACACTATAGGAAGGATC
TCATAAATTGGAAAAGGTGCAGAAAAGATTTGCAAGGATGTTCCCAGGATATCTTTTCGGGGGGGGGGGGGTTGAATCAT
TATAAGGAGAGGCTGGATAGGCTGGGACTGTTTTTCCTGCAAAGCAGGAGGCTGAGGGTACAAAAAGTCATGAGGGGTAT
AGATGAGGTGAATGGTCACAGTCTTTTCCCCAGGGAACGGGTTTC
>M00285:128:000000000-BF978:1:2110:17823:11044_1:N:0:46
CCTTGGACCACTTACCCAGTTGATCTATATATAGATCCTGTTGTAATCTTAGATAACCTTCTTCACCGTCCACTGTACCG
CCAATGTTAGTCTCATTCACACACTTACTAACCATGTCAACT
>M00285:128:000000000-BF978:1:2110:13432:11044_1:N:0:46
CTCTCCTTATAACTCAAGTCCTCCAGTCACAGCAATATCCTTGTGAATCTTTTCTGCACCCTCTCTAGCTTAAAGGAATT
CCACCTGAAGGGCACCTATGATTGGACCAATTAAAAGCTGACCCTGCAAAAACCATGTCAGTACAACAAAGCAGGACATG
GCATAACCTCGCCACAAAACACAAGGAGATTGACAGAAGAGTTGAACTGTATTGTTGGCGTGTTCACTAATCGTTTGTAG
CTTTTAGATCCTTATCCAAGGCTTTCCTTTCTCTTTTGCAAAACAAGCAATAAGTCAC
>M00285:128:000000000-BF978:1:2110:13750:11045_1:N:0:46
AGGGCTGGTCTTAACCACCCCACTGAAATCAGAATCAGAATCAGAATCAGTTTTATTGTCACAACCACATACATACATAG
TATACATAGGAGCGAGATACCATCCTCCTCAGGTGCTCGTCCCATTAAATAACAACCAACAGAGACACACAGACACAATT
AACAAAATAAACATTAAAAAAAATTAAACATTAAAAACTACGGCAGTTAAAGTTAAATTAATACGCAGATTAAATTAAAA
ATGGCCAGTAAATAAATAAATAGTTGTTAAAGTGAACGGGCTGGTGGCAGGCATTTAA
>M00285:128:000000000-BF978:1:2110:10902:11046_1:N:0:46
GGCCTGACCAAGTGCATCCTCAGACTTTGTGGGAGGCTGGAGAAAATATTTTGGAGGCCCTTGCGCAGATGTTTGCTTCA
GGTGAAGTTCCCAAAGACTGGAAGGCGGCTAACGTTTTTCCGTTGTTTAGGAAGGGTAGCAAGGACAAGCCAGGGAAGTA
CAGGCCGGTCAGCCTGACATCAGTAGTGGGGAAGTTACTGGAGAAAATTCTGGGGGGGCAGGATCTACCAGCATTTGGAT
AGACGGTCCATTAGGAGAGTCAGCATGGCTTTGTTCATGGGAGGTCATGTTTGATGAATC
>M00285:128:000000000-BF978:1:2110:25654:11047_1:N:0:46
CAACTTAGATGACCCAAAAGGAAAAGGATCATGCACTCTCTCTCAGGATGTATCCACTCACGTGTGTCTGTAAGCCTGTT
GATTCTTCATCAGCTAACAGACTTTGAATGTTTACCGATTATAACATCACAGCAAACATTCCATACATTTATAGCTGTTT
ACAGTCTACACTTTTTCCTTTGTCCTGAAGTAGTGTCATTAAGAGGGA
>M00285:128:000000000-BF978:1:2110:12667:11049_1:N:0:46
TGTTTCAGACCCAGCAAGATATTCCTTCTAATAGATGAATCCAACCAACCTAAGCTCTTGCCAAAAAGCAAAACAAAAAC
AGCATATGTTGGAGGTCTGAAATACAAACCAAAAATACTGGAGGCACTCAGCAGGTCATTGGCCTGAAGTGTTAACTCTG
GTCCTTTCTCCCCAGATCCTACCTGACTTGCTGAATATTTCTGGCTTTCTCTCATCTTATTTGAATTCCTGCTGTCTTCA
TATTGTGCATCCTCTTCCAGAAGCTGGAAAGTATAAACCAGTTCTCAGTTTTTGTGCTA
>M00285:128:000000000-BF978:1:2110:6048:11049_1:N:0:46
GTTTGGTCCATATCCCTCAAAAATCTTTTCTATCTATAACTCACGATCTGTATCAAGAAGAATCTTTCAACTGTGCACAC
TTAGTGACTTATACCAGCTCTTGTTAAACCAAAGAATATCCCTGCATGTCTTTCCATTGGTGGTGAAGCTTAACTTTCTG
TAGACTTCGTTGAATATCTTGCATTAGCATTGCTTGTTTAAGATG
>M00285:128:000000000-BF978:1:2110:26035:11051_1:N:0:46
GATCTACACTCTTTCCCTACACGACGCTCTTCCGATCTGGTCTACACGCTTTCCCTACACTGCTCTCTTCCGATCTCATC
CACACTAATGCCCTATTTCGTGAACGACAAATGCTCTACGTAATCATACGGTCGCGCACAACAAGTCACTATAAATGACT
AAATCATGCTTACGCGTGTTGCCCTGCATATGATACGAGTAGATAGGAAGAGAAAACGTCTGTCATTCAGTCATGATGTT
TCAGATAGTATTACGTCTTCTGCTTTCATAAATACATTAGATGCGTAAGGATCGTGTCTT
>M00285:128:000000000-BF978:1:2110:3353:11052_1:N:0:46
GGGGTATGGGCTGGGTGCAGGTAAATGGGACCAGCAGAATAATGTTTTGGCACAGACTAGAAGGGCCGAATGGCCTGTTT
TCTGTGCTGTAGTTTTCTATGATAGGGTTGCCCAAGCACTGCACTCTGGGGCTGGAACCACCGTGAAAGCACATGAGAGG
TATCGTCCGGGGACTCTCACACTGCTGTAATGTAAATCTTATCAGTGAATGCCTGGATGTGTCTTG
>M00285:128:000000000-BF978:1:2110:3698:11052_1:N:0:46
TTATGTGACCATCATCAGGGAATGTTATATCTGCAGGACAAGGAAAAGCTGGTATATATAACTCCACTCTCCCTGAAGCA
ACTCACGTGCATCACACCTCCCTCTTCACCTACCCTGGAGAGAGGCAAAAAAAATATCTCAGATAAATCAAGAATCCTTT
GGAAATGATAGCTCTCTTAACACTTAGAGAATTCGTCATACCTTCTACTTTCCATTATCCTATATGTAGCGGCAATATTG
ACTCAAGGAGGCATACAGTACAGAAAAGGCCCTTTAGCCCATCATGTCTGTACCAGCCAT
>M00285:128:000000000-BF978:1:2110:8259:11054_1:N:0:46
TTTTTCATCCCAGGAATCATCCTCGTAAATCTCCTCTGAACCCTCTCCAACATCGGTACATCCTTCCTAAGAAATGGGGC
CCAAAACTGTACACTGTATAGCCTCATCAACACTTCCTTGCTTTTATATACTATACCTCGAAATAAATGCCAACATAGCA
TTCGCTTTCCTTACCACCAATCCGACCTGGCGGTTAACCTTTATGTTATCCTGTACGAGCACTCCTAAGTCCCTTTGTAC
TTCTGTACTTCCGATTTTATC
>M00285:128:000000000-BF978:1:2110:27643:11054_1:N:0:46
CCATAACATTTAAGAAGAGACTAGACAAACACTTGAATCAAACAAAACATAGGAGGCTGCAGACCGAGTGCTGGATTTAC
CAGCAATCGATAGGTACTTGCTGGTGAGCCCAGAAGCCTGCTTCTGTGCTACACAATGCTATGATTCTTTGACTCTACAA
CCCCAAAGCTCTCTGAGTGAAAGGGTTTCACCATGACCCTCTCGAATATTTGCCAGTGGTTTTAAATTATTTCCTTTGGT
TATTAACCTACTACA
>M00285:128:000000000-BF978:1:2110:23469:11055_1:N:0:46
TGAAATTGAAAGCAGAAGAATGAAAGATTGAGGAATTGCATTTGATATGATTTTTCTTCCCCCTGCAGAATAAAGCCTGA
AGATGGAATGGACTTTGGAGTGTCGCTTCTGTTTTATGGGCTGTATTATGTAGTATTGAGCCGT
>M00285:128:000000000-BF978:1:2110:15876:11057_1:N:0:46
GATTGGAGGAAGCAGCACAAGGCAAAATATGATCATGTAGAAAGGTGTGAGGTGTACTCCAGGCAAAACCCCCTTGCCAG
GTGGTCCTTTGAATGTATACAACTAGATCGGAAGAGCACGTCTGAACTCCAGTCACTCCGCGAAATCTCGTATGCCGTCT
TCTGCTTGAAAAAAAAAAAAAAAACAACACACAATTAACATGGACAACATAATCCCTATCGAGCAAACAAGAGTCTAGGG
GCTGTCCCCAAATATGCCCTGCCCTATCTACTCAACATGACTGTGAGCTCGATATTAAA
>M00285:128:000000000-BF978:1:2110:14157:11057_1:N:0:46
GGTATTTGCATGGACAGTCAACATACAAGTAGTTTTCAGGGTGAGAAAGTCACAACTGAGTAAGCCCTGAAGTGTCGTTT
GAGTTTCGAGTGGAACATTCGGATTTCGTGATTCCTCTCTAATCTCTCTCTATATCTATGTTTTGTCTTCTGTGGACAGT
GCTTGTGAAGAAGCCTTGATTCGTGTCATCTTACGGCTTATTGAACTTAACTTTAAGAACTAATTCCTTGACTTGGAGTT
TAGGATTTTGAC
>M00285:128:000000000-BF978:1:2110:18203:11059_1:N:0:46
GTTGCTAATACTGATATTAACTGTTCAGGGCTAAGAGGTGCAGTTAATTAACTGTTACCAAACGACTCAGCACCATGAAC
CACATACACTACAACTGTTTGCCAATAGATACTTCATGCGTTTACTGAAAACAGTGGCAAATCAATGGTTTTAGGTAGTA
AAACGCTGTTTTAGCTAAATAAGAAATCTGTTGCTCTATCTGATATTAACTGTTCAGGGGTAAGAGGTGCAGATAAATAA
CAGTTACCAAACGACTCAGCACCATGACATACATACACTACAACAATTTTCCAGTAGAA
>M00285:128:000000000-BF978:1:2110:11232:11059_1:N:0:46
AGATTAACCAGGATGCTACCTGGATTGGAGATCATGTCTTATGACAATGGGTTGAGTGAGCTGGGGCTTTTCTCTTTGGA
GCGAAGGAGGATGAGAGATGACCT
>M00285:128:000000000-BF978:1:2110:19206:11059_1:N:0:46
GTATAATTTTTCAGAAAGTGAGCACTTTCACTGCGAAATACTTGTACCAGCGCACTCTTCCCAACAGTGGAGTCACCTAA
AAAACAGAGTTAAATGATGACATTAACAAAAATACAATACACACACAGTTTAGTGGAATTTGGTATAAAAATAGAAATCA
CTGAAAACATGCAGCAAATCAGGCAGCATCTGTGGAAAGAAAAAGTTAATGTTTCAGGTCCAAGATCCTTTGTTGGAACC
CTTGACAAAGGGTCCTGGATCAGAAGCATTAACTCTTGATCCTTCCACTGATGCTGCCTG
>M00285:128:000000000-BF978:1:2110:15648:11062_1:N:0:46
GATCTACACTCTTTCCCTACACGACGCTCTTCCGATCTGGTCTACACTCTTTCCCTACACGACGCTCTTCCGATCTGAAC
TACACTCTTTCCCTACACGGCGCTCTTCCGAACTAAACTACCACATCTCCCTCCACGGCCCGACTGCCAAACAGACACGC
ACCATGCCCTAGCAGTAGAGCATGAGAACAAAAATAGACAAACAACATGTAGTGCCAGAAGGGACTGCAGAAGTACACAG
AGCTGCGCGCAGCGTGGCACACTACACGTACAGTGAACACTAAGTGATACGACTCTAC
>M00285:128:000000000-BF978:1:2110:2295:11062_1:N:0:46
TGATCTATTGATCTTTGTTTTTTGCCTCATTGCTGTCTGTGATTTTATTGGTACCAAGATGTAAATGGTTATGAAATAGA
GCAAAAAGGAGTGATCATTAAAGGCATTACTGTAGTTTATTAAATTGACTTTCTCATTTTTG
>M00285:128:000000000-BF978:1:2110:19899:11063_1:N:0:46
TCCAATGCAGAAGATGCAGTAACAAGAAGGGGAACCAGTGATGGGAGGAACTTAACATGGGGCTGTCAAGCAATTAATGA
ATAATATATCAAGACTTTTGACTGATCCAAAGGTAAACTGCGTGCCTTAGTAACAACAAATAATATGATTCAAATGTGCA
TTGTGTTTAAATTCCCTCTATGGCGCTATCTGCTACCTGCTCCAGT
>M00285:128:000000000-BF978:1:2110:11440:11064_1:N:0:46
CACCTTGTATATATGTGAAAATCAAAAACTGCAGTTGCTGGAAATAAAACACTCATCACTTGACAAGCCAGACAGCATCT
GTGGAAAGAGAAACAGAGTTAAAGTTTCATTACTTTAAAGTCCAAATTTCATTACTTTTGTTGTCAATTTCTATCCTGCT
CTCCCTTTCACACGACTCATCTCTGACCTTATCACTTCTGGATTTCTCTGTCTTCATCAGCGAACATAGGTTAG
>M00285:128:000000000-BF978:1:2110:10442:11064_1:N:0:46
GGCCGCCGGCTCTTCCCCCCCTCCCCTCTGCTTCGCCGCCGCTTTGGTTTTGGGGTCCCTCCCCCCTGCCCTGGGACTGG
GGTCGGGACCCTCCTGTACCTGAACTAACTGCCTCTCGGGACTAACTCAATAAAGAATCCTCCTGCCTGCCGCTGTCGTG
CGTTTGCTTTCTGCGCCCGGACCCTAGGAGCGGGCAGGGGGCGGTGGCAGCAGGGCATTCGGCCCGT
>M00285:128:000000000-BF978:1:2110:4114:11064_1:N:0:46
TAAAGCTTCATTTGTCCCTCAGCCCTTTTGGGGAGCCCTGGGCACATGTTCCAAATTTCTATTATGCATTTGTGAAAATT
GGCTTCTGACTTGACTGTAATTTTAAGATTGTGCAGACTTTGTCTGAATTCAGTCACATGATCGCCCTCTCAACTCTACT
TAATTGCAGAGAATATCCTGCCACTGTACTCATACACCTTCATTGTGTCTTCCATATTCCAATTCCATATCTAGGTCTCC
>M00285:128:000000000-BF978:1:2110:15988:11065_1:N:0:46
GACAGGGTAGTTAAGAAAGCTTATGGGATGTTACATAAGTCTTGGGATCAAGTTTAAGAGCCACAAAGTAATGATGCAGC
TTTACAATACTCTGGTTAGACCACACTTTGAGTACTGTGTCCAGTTCTGGACGCTTCATTATAGGGAGGATGTGGAATCG
TTGGAAAGGGTATAGAGGAGATTTACAAGGATGCTGCCTGGGTTAGAGAATATGCATTATGAGGAGAGACTAAGGGAGCT
AGG
>M00285:128:000000000-BF978:1:2110:17297:11070_1:N:0:46
TGCTGCGATTGCAAGAACAAATGATGCGCTAAAAGTTAACAGTGTGTCAAACAAAAAGATTTGGACTGAATTAAAAGCAG
ATATTTTGAGTGGTAATACATTGCTGGGCTGATTTTGAGCTACATACTGACCATTTCCTAACTAAGATCAGGGAACGTAC
CATCATATTGTCTTGCGCGGTCAGTTGGCCAACTAGAAACTGCATTCTTGTTGTTTCCTTC
>M00285:128:000000000-BF978:1:2110:21122:11071_1:N:0:46
CATGCGCCTGATTGTGGAATGCATTGTCCGCGCCCTCGTTATGCTCCATGAAATCGCAGAAAGGCTTGTGAAGAACGGTA
AAAAATGCGGTTATTTAAAATGTTTGCTTGTGTTCTGAGCACCTTTCCATCCAGAGATTGGCACAAAGGGTGGGCATGAA
ATTATTCAGGAATATCAAAATGCTGCAGAAATTGAAACTTAGACACAACCATAATCCACACTGCTTCACTCGGTGCTGAG
AATACCGCTCTGCCAGACACCGTCGCTGTTTGATAGCAATAGAAATCTGCTGATCCAGTG
>M00285:128:000000000-BF978:1:2110:14854:11071_1:N:0:46
GAGGCTTCTAGTGGATGTTTGTCTCCAAGCTATTGCTTGAGATGGAGACAGAGAATCTAGAAAAGGAGTAAAGAGACCAC
ATTTGGATCATGTGAAGACGAGAATAGCATGGAAATTAGCATCAAAAGGAATTAAATTTTTGAGTTTTGTATGAAAGCAG
TTGGTAATGTACTGCAAAAGGAGTTGATGGATGGAGTCTGTCTATGACAAAACAGGTACTATTCCGTGTATCACACAAAA
TAGACAAGCGGAGATTGACTCCTGTGAGTTCCAACTGG
>M00285:128:000000000-BF978:1:2110:24957:11072_1:N:0:46
TTTTGCTTCTTCGTCAGAGGCAAATTAAATTTCCAGAGGACTAACTTCACTGATTCTGTGCATTTAGGCCTGTCACTTGA
GATTGATTGCTATCTTATTTGATGACTGAAATGTGTCCAATTGACATCCTTACCATTTCTAATAATACTGGTTTATTCTG
TGGTCATTTAATCAAGAGATGAAA
>M00285:128:000000000-BF978:1:2110:15331:11072_1:N:0:46
TTACTTTTCTTCAAAGTAGAGCCTTGGGACCCTCTACATTCACCTGAGAGAGAATACAGAGCCTCAGTTTTAACATGTCA
GCCAAAGACACCACCCCCGACAAGAAGCATTCCCTCAGAAATGTATTGGAGTGTCAGCCTGGATTCTTGCGTTCAAGACT
CTGGATGGAACTTAATTCAAAAAACTTC
>M00285:128:000000000-BF978:1:2110:8595:11076_1:N:0:46
AGCCATATGAAATGTCTGCAGCTATCCCCCAGGTCAGCACAAAAGGGAGAGCTGCTGGGACCAGAAAAATTCAAAGTTAA
CTCCAATTAACATGTTTCCTAACAAATGTTTATCCAAGCCCCACACGAAAACGTTTGGCTCTCTACACCCCACTCCTCAT
TGCGAGGCCTTCCCAAAACTCACATCCCTTAACTTTCTCAAGTACGTGTAACATAGGAATTCCTATTTTTTTCTAGCAGC
AGTAACAATCCAACTGCGATTTCATTCTGGGTCAGTTCACTTTTCATTAGTTTCATGCTG
>M00285:128:000000000-BF978:1:2110:7611:11077_1:N:0:46
CACACACACACACACGTAGTCTCTCGCACGCAGAAACACAAAAACACCCAGAGTGTGCGTGCGTGTGTCTCCCTCTCTCC
CTCTCTCCCTCACGCACATGCGTGCACCCTCACAGACACACACTTCTGCAGATACTATATGACCTCCTGAGTGTTTCGAG
CATTTCCTGTTTTATCATTCACAGGGAGAATGTGCAATTCCCCACAGCCAGAATGGGATTGAACCCGTATTCCCTGGAGC
TGTGAGGCAGGAGCACGACCTACTGCATCACTGTACCACACAGACACTATCAACAACACC
>M00285:128:000000000-BF978:1:2110:21880:11078_1:N:0:46
ATATGCTCTTATAGGCGCGCAAACACACATTAAAAAAATATCCGTCTTAAAGGGACATTTGCCAGTAGCAAGCTACTTCG
TAACACCCTTTAAACCCTTTTACCCTCCATAATCAAGTGGAGATTTCTTTTCTCTTCAGGCATATTCTACATAATCCATA
ACAAGCTTCAAAGATCACCAGAATGAAGTTAACAAAAAATCCCTTCTCTACCTTACTCAAAAACTATCTTGCTTCATTTT
CTATTTAGGTAGAAC
>M00285:128:000000000-BF978:1:2110:3512:11079_1:N:0:46
ACGTAAATAACTTTAAAAAAATATTTTGTTCTAACTTAAAATAATAATTTTATTTAGAATACCTTCAACTTATTGAGTAA
AATTATTAAATAAAGAAGTTAAAAACATATCACTTAACTTTTCAGCAGAGTTTGGCATCCAGACTGCCAAACCAGCCTTG
CCTTATGTAAAGCTCAGGGACCAGATGGAAAGACTCCAGTTTCCATAGTGCAATAGACAGAAGTGGAAATCAAAGACAAA
CTGGCCTATGAAAGAGACCTTGCTAGTTGTTCTCAACAGAACTGCGGTGAAAG
>M00285:128:000000000-BF978:1:2110:18660:11079_1:N:0:46
AACAGTGCATTGAGACAGTACAAGGTAAAACAATAACACAGTGCAGAATAAAGTGTTACAGTTAGTGCAGAGACAATAAG
GTGCAAGGTCATATTGAGGTAGATGGTTAAGAGTCCATCTTATCATAGTAGTGGATCGGTCAATATTATTATAACAGCAG
GATAGAGGTTGGTCTCTTAGCCCAGTGGTATGTGGTTTCAGGCTTTGGTATCTTCTGCCGCATGGGAGGGGGGAGAAGAG
AGATTGTCTGGGGTGGCTGGTGTCTTTGTGCTGTCTGGTATACTAAGGCAGTGAAAAGTG
>M00285:128:000000000-BF978:1:2110:9782:11079_1:N:0:46
CCCTTAAAGATGACTTTCAGTGCTGGACAAAGCCAGCTGATGAAGAAATATGATTGAACATCCTTGATTTATGTCATGAA
TGAGGAAGTTTTATTAACAAATTGCAAATCTTTGGATGTTTATATCCATGGATGGTATATAGATCACAAATTGTCCTTAA
GAATATC
>M00285:128:000000000-BF978:1:2110:10096:11081_1:N:0:46
AGTAACTATTGGAAAACAATTGAAGTGTATGTATTTCAGGGTGCAGAGTCGTTTGATAACAGTTATTCGACTGTATCTCT
TACCCCTGAAAAATTAGACGCTGACCAAATAAAGGCTTTCCAGTTTGGCTAAATGAGCGTTTTAAAAGCTAAAACCAATG
CTTTGCCACTTTCAAATAAAAACGCATATAGTAACAATTGGAAAACAATTTTATTGTATGTATTTCACGGTGCTGAGTCG
TTTGGTAACAGTTATTCGACTGTATCTCGTACTCTTGAAAAATTAGACG
>M00285:128:000000000-BF978:1:2110:23402:11082_1:N:0:46
CAGAAAAGCTGGGAACACTCAGCAGGTCAGGCAGCATCTGTGGATAAAGCAACAGACCAAAGACCTTTCATCAGAACCGA
ACATATCTGATAGTACTTTAACACGCATTAAGTAATTCCCACTTTAGACAACTTTTAGGAGCATTGAACAGTCAGCTATT
ATAATCTGTTCTGCCAGCCATTTAGATCACAGCCAAT
>M00285:128:000000000-BF978:1:2110:26131:11084_1:N:0:46
ATCATCTTCTGTACCTCTTATCAGGTCACTTCTCATCCTCTGCTCCAAAGAGAAAAGCCCTAGCTCGCTCAACCTATCCT
CATAAGACATGGTCTCTAACCCAGGCAGCATCCTGGTAAATCTCCTCTGCATCCTTTATAAAG
>M00285:128:000000000-BF978:1:2110:18318:11086_1:N:0:46
ATTTCTATATCAGGATCCTCTCATCTACCAGACACTAATGATTACAGCCCATATTCTCTGGCAAGATTCACTCACCCACT
GGATTATCACAGAATGTCCACTATGGATCCAATCAGTTAGCAGTTCCAATAATGGATTACAAGCAATATTCTTTGGCATG
AACCTTATCAAGTTTTTCTTAATTATTATTCTGTCAGACACCAACTGGATCTAATAATCCATTATTCTCGATGTTCTCAG
TTAGTGTGGATCAGCAATAAATCTCTTCTTCACTGAGTATCAACACAGCCACACCTCA
>M00285:128:000000000-BF978:1:2110:17460:11086_1:N:0:46
GCCACCAGTTCTCAAAAGTGTTGTGATCCTAAGTCCACTTGGCGCACTAAGCTCACTACCTCAACTTTGTTTTTCCAAAA
CAAATCCTTTAACTTTCTCTTTTCTGTTTTCACTAAATCCTGGATCCGTTCTCATTTCCATTCTTGAATTTTATT
>M00285:128:000000000-BF978:1:2110:26101:11086_1:N:0:46
CACGATCCTTTTATTCCCACCCTCTGTTTTCTGCCATCCAGCCAACTCTCCACCCATTCTGTTATCCTGCCTGTTATTCC
GTGATCTCTCATCTTACTAATTAGTCTTTTGTGAGGCACCTTGTCGAATGCCTTCTGAAAGTCTAAATACACTACATCTA
CAGCCTCTCCCTTGTCCACCCTGCCTGAGATTTCTTCAAAAAACTCCAATAGATTGGTCA
>M00285:128:000000000-BF978:1:2110:5939:11088_1:N:0:46
GTGTGTGATGTGGGACAGTGTGTGTGGGCGAGAGTCTGAGTGAGTGTGGGACAGTGTGTGTGTGCGAGAGTCTGAGTGAG
TGTGTGATGTGGGACAGTGTGTGTGGGCGAGAGTCTGAGTGAGTGTGTGATGTGGGACAGTGTGTGTGGGC
>M00285:128:000000000-BF978:1:2110:23710:11089_1:N:0:46
CCCAGGTAGCTTATCACTGTCCCTTCAGAGCATCAAGCAGCTCCCTTGTGGTAATTAGATTGCTAGTTGGACCTTTCCCT
CTAGGAAGCTGAGGAACATTGAATGGCCTGTGACTTTCTTTGTGGCTGGTGTCATTTGAAATAGTAGCATCTCAGAATTG
TTACCAAGCCCTTGCAGGAAAGTTTGCATCACTTTCAGAGTGGAGCTCATGTTCTCCTGGTTGTGTACAGCCACCCTCGA
GAGTTGAGAGATGGATTCTTCCATGTCCGTTATCATATGAACAGACCTAGCCTCCAGATT
>M00285:128:000000000-BF978:1:2110:22307:11091_1:N:0:46
GATCTACACTCTTTCCCTACACGACGCTCTTCCGATCTGGTCTACACTCTTTCCCTACACGACGCTCTTCCGATCTGAAA
AAGACCCCTTCCCTACTCTGCCCCATTAAGATCATAGTTTGGATCTTGTACCACTCTTGGCGCATTACGCTGCGCGTATC
GCTCTTAAAGTACATCCGCTTTTTCGTCCCGTGCGTTGTGCTGACAACTCACAACACTAGGTTGTTCCAATACATCAGGA
GGACCTTGGAACAGACCTAAAGACGTATCAAACGACTTAGCCACACCAGGACACAACGCC
>M00285:128:000000000-BF978:1:2110:18672:11092_1:N:0:46
GACTGTCATCATGGTCAGCACAGACATAATGGGCTGAAGACCCTTTTCCTTCACTATACTGTTCTATTTTCATTCAATGT
ATCATATCTCCTATTTGTGAGACATTGATTAGAAGCATCAATATCCCAGTTAAAATCAGTCAGTGAATCCAACACTGCTC
AGGAGCCCTCAAGGCCATTTTC
>M00285:128:000000000-BF978:1:2110:18339:11092_1:N:0:46
TAATAGGAATGTAAGAGAGGGGAACTTATGAAATTCTGACAGACCTAAACAGACTGTATGAACTGGGGTACCCAAGAATG
GAGGTGATCACATCTTGGGACACAGATGTTTGAGATGGAGAAATTTCTTTAACCAGAGGGCAGCAAACCTGGAGTGATAC
AGCATGAACATACACCTCTCACTAATACGGTTTTTAATTTTCTATTCCCATCAACTCATCCCACCAAGAAATTCTACACT
AGGGGCAATTTACAGTAACAAATAAATCTACCAACTTACATTCCTTTGGGATGAGAGGA
>M00285:128:000000000-BF978:1:2110:18170:11092_1:N:0:46
AAATTGACTGTTCTGTTTTGAAGAAAAAGCATGAAAAGGGAGCTGTGCCAACTGCCTGTTGTCAAGTTATTAAACCCGGA
AATAAAAGAGGTTTTGGGGAGGTTGTGAAAGATCAGTCCTTGCTAGAGATGAAGACTGAAAAGCTGGATGAGGTGAGTGA
GGAATTCCGTTCATATGTATCAGAAGGTTTTGTTTCACTGAAGGATGGGTCACCCCAGGTACGTGTGAAAATCCTTAGAG
ATACTGGAGCTTCACAATCTCTCTTGCTGGACAGTGTTTTAAATTTTGGTAAGGAGACTG
>M00285:128:000000000-BF978:1:2110:18906:11092_1:N:0:46
TTCCTTTCACCTTTTATCTTTTTTATTTGCCCTGCCCTCTTGTTTCATATTTTGTATTCTATCAACTTGCATTCATACAG
AGCCTTGAACATTTAAAGCTCTAAGGGATTTTGTGGGTGTGTTAATGGCTTGGTAAGTCGGCTTCTGAATATCTGGGATG
TA
>M00285:128:000000000-BF978:1:2110:12869:11097_1:N:0:46
AAACATCCTCCAATCTTGCTTCACCTGTACAGCTCATGCTCCCTTCCAGTCTCCCTTCAGCACTTATATAAATTCCCTTC
TATGCTTATGTTGTGGTCACTCCTCCTGAGGAGTGGCCCAAATGAACACAACTATCGTATCAACTTCCCTGCTTACTATT
TGATTCAATGTGTCTCTCTCCTTACAGACGTACGGA
>M00285:128:000000000-BF978:1:2110:22326:11097_1:N:0:46
CTTGTCTCTGTCACATTTGATATAGTCAGTGGTCTTGATGAGAATTGTTTTAGTACTGTGACAGGTATGGTATCCTAATT
TCAGTATTTTAAGCAAGGAGCTCGAGGTAAGGTGGTAACAAGGTGGTAGATTGGAGCTGGTGCATCACTTTGTAAGAACT
GAAGGGTCAGGAGTTATCTTTTGAAGACTGGAATTATGACATTAGAATTGTAAGAAAGAG
>M00285:128:000000000-BF978:1:2110:16161:11097_1:N:0:46
TCTGCACTCTTTCTAACCACGTCCTTCCCGTAGTGTGATGACTAAAACCATACACAGTATTCCAAGTGTGGCCTACCCAA
TACAGCTGAAACATGACGTCCCAACTCTTATATTCAATGCCTCAGTGACGAAGGCAAGTCTGCCAAATGCCTTTTTCTCG
ACACTATTACTTACATTACCATTTTCGGGAAACTAGAAACTTGCACCCCAAGGTCTCTCTGTGCATTAGTGCTCCTGAGG
TCCCTGCCATTTACTGTGTATGACCAGCCAATATCTGATGTCTCATCTGCCACCACTCC
>M00285:128:000000000-BF978:1:2110:16443:11098_1:N:0:46
GATCTACACTCTTTCCCTACACGACGCTCTTCCGACCTCAATCACACCTTTTCCCTCCTCTACTCCCATCCCACCCCGAA
TACCCGCAATCCCTACACGTCGTCCATAAAAACAACCTTGTCCGGGAGCTACTCATGGCAACTCTGCCGCCAGAACATCA
CGGCCAGCACTTAACATCCCAGCGCTAGTTAACCGGGATATTGATCCAGCAACACCAGAACCGATCCAAAGAGAGTGAAA
GCAGCAATTACAGTGCCCGAAAGGCAGAATATCACCATTGCACTGAACAACTGTAGAACG
>M00285:128:000000000-BF978:1:2110:14888:11100_1:N:0:46
ACTCCGCCTTGGAGTTTGTCCTTCCAAAGTGTACCACCTCACACTTCTCCACATTGAACTTCATCTGCCACTTCTCAGCC
CAGTTCTGCATCCCATCAATATCCCTCTGCAAGCTTCGACAGCCCTCCATGCTATCCACAACACCACCGATATTTGTATT
GTCTGCAAA
>M00285:128:000000000-BF978:1:2110:7313:11100_1:N:0:46
CTGTGTCACCACTTTCAGGGAATTGTGTAGTTGTACTTCTAGGTCCCTCTGTTCCATAACACTCCCCGGGGTCCTACCAT
TCACTGTGAAATTCCTACCCTGGTTTGATTTCCAAATTCTTCCAACTCCTAGACCTGGGACAACACCTCCCTTTGCAACT
GGATCCTTGACTTCCTGACCAACAGACTGCAATCAGTAAGGATAGGCTACAACACCTCCATCAATTATCCTCAACACTGG
TGTCCCACAAGGCTGTGTCCTCAGACCTCTACTTTGCTCCTTAAACATTCACAACTACAT
>M00285:128:000000000-BF978:1:2110:20608:11101_1:N:0:46
TTCCAAGGGTGGGCTGCTGGGCCCCTCGTTCTGTGAAATGCTACCTGGATCCTAACTGGATGAGTCTTTTTCTGAAAACC
CACCTCAGGTTTGTCCGGTTTGCTCTGCTCTTCCAGGGGCAGGCTGCTGGGCTGCCCCTTCAATTGAAAATTCTACCTGA
CCCTAACTTGATGAGTCTAATTCTGTCCGCTCACCTCAGGTTTGGCCGGGCCGCTCTGGACCGCCAGGGGTGGG
>M00285:128:000000000-BF978:1:2110:17855:11102_1:N:0:46
TTGCCAAGCTTTGACACATTTTATTCATGTTGTTAAAGAAATGCAATGATTATGTGAAATGATCCACCTATACAATTCAA
CTTGCTTTCCATTCACAAACTTAGGTAATAACTCCACTATTCACAATAACAATGTAATATTGTGCAATTTCATGCTAGTC
AAATCTTTATTTCAGATTTACTCTCACAAGTTTTTGACATATTAGAAAGTCTAAGTCGATATTTAAGATATTGACATACT
TTTGAAACATAACGACCAAACACAGGATTTAATCACCATTTCAAAATTAAATAATTGTGG
>M00285:128:000000000-BF978:1:2110:8298:11102_1:N:0:46
TCAGCCCGGCTTAATCAGTCCATTCAGGCAAATTCTGACCAACACAGTTCCAAGGAGAGTCTCAAAGTTCCGGCTGTGCA
ATATCAGCCCAATACCCAGCACATGTCGGTAACGTCGCAGCAGCTCAGATTCTGTTCAATCCCAT
>M00285:128:000000000-BF978:1:2110:13131:11102_1:N:0:46
GGATAAAACAGCATTTTGAATGCTAAATCCATTTATTTGCCATTTTCTACAATAAGCCCATGGAGTAACTATGAGAGAAC
ATTTGTAGTGTATGTATTTCTTGGTGCTGTGTCGTTTGGTAACAGTTATTCCACTGTATCTCTTACCCCTGAAAAGTGAA
TAACTGATATAACAACATATTTTCT
>M00285:128:000000000-BF978:1:2110:23825:11103_1:N:0:46
CAGAAAGCAGTGGAAGCCAGATCACTGGGGATATTCAAGAAGGAAATAGATAGATATCTAATTGGTCAAGGTATCAAGGG
ATATGGAGATAAGGCGGGGATTTGGACTTAGAATAGTTTTTTTTTCCTCTTATCCTCTTTTTTTTCCCCAACCTCCCACA
CCTTTGGAGCAGACTCGTTGGGCTGACTGGCCTGCTTCTGCTCCATTATCTTGTGATCTTGTGAAGTCGAGCCCGGTAAT
TGTCAAGCTGATGGATAATTAGGCCCAATTAGATCAGTTACAGACCAGTTATGTTGGGA
>M00285:128:000000000-BF978:1:2110:8279:11103_1:N:0:46
ATCCGAGTTCCAATCGGACTTGGACACCATGAACCAAATTGCCATTTCCTGTGCTGTTAAAATTGACCATGTTGCCTGGA
GAAATGAGGTTTCCGTGTGGTGTTAGTAAAATGATCAGGTCAGATTTCTCTCTTCCCAGATCCTCCTGAGGTTGACTACA
ACCTGTTTGGGCAGGGATTTGATTTAATAGGCACCTGGTATATTGGTAGCTGCTGGAGGCATAAACACCATGACAGCAGA
AGTAGGTCTTTCACGTTCACTGAGATGGCCATCGTTCGAGTCCTCAAGGGCTTACTCCGT
>M00285:128:000000000-BF978:1:2110:21125:11105_1:N:0:46
GGAGCACCCGGAGGAAACCCACGCAGACACGGGAGAACGTACAAACTCCTTACAGACAGCGACGGGAATCGAACCCCGAT
CGCTGGCGCTGTAACAGCGTCGCGCTAACCGCTACACTATCGTGTGATGGACAGTATAAAGGGGTGAGGGGAAGGGGCGG
AGCAAGAGCTGGCAGGTAATAGGTGGATCCAGGTGAGGAGGGGTGATAGGCAAATGGAGGAGTGTAGAGTGGAAACAGCA
GAGGCTGGGAGGTGATAGGTGGCGGCAACAAAGGGCTGTGGATAGGAGAGGGAGGGG
>M00285:128:000000000-BF978:1:2110:21930:11105_1:N:0:46
GGTAACAAGCTAAACGGACAGCATTCGCTATTGCGTTTGTTACTGTAGAGAAATCCCTGATTGGTTGGTCAAAGTTGACT
AACACAAGGATTTCCTATGTAAATTATTGAAATTATTATTTTTTGCAGAGCAGTTATACAATTAGAAGTTATCTTGGTAA
GTTCATTTTCAAGTTTATTGTCATGGGCATACGTATCCAGAGTATAAATGCCATGAAAATTAGCTTTTTACAGCAGCATC
ACAGTACATTATAAACATGACAAACATAAATTACATAAGCTTAAATTAACATAAGTAAAC
>M00285:128:000000000-BF978:1:2110:28987:11106_1:N:0:46
GTAACATAAATTGCGACTATATATTTTTAGTGTGGCTCACTCTATCAGGCAAATTAAGTACTGCGGTTGTGTTTATGTTG
TGTGTGCATGGGAATTGGCGTCATTTCTGAAACGACGTGGATTTGATGCCAGTCCTGTCAAATCAGGCTGTGTCCATCAA
AGGTATTGTTTAGCAACGGATATATACAGGTCCTCCCCAGGTTACAACATGGCTCCATTCCTGTGAGCTGTTCATAAGCA
GAACAGCTCACAAGTCAGAAATGTAGCCGCCAACTGAGTTCCCACATGGCCCCTCAGCA
>M00285:128:000000000-BF978:1:2110:6748:11107_1:N:0:46
GATCAAGGATATCTTGGAGTGGCTGCAGGACATTCTGAAAGGGGAGGGTGAACAGCTAGAAGTCATGGTACACGTTGGTA
CTGATGACATACTGTAGGTACGAGAAGGAATCGGCTTCTGCAACATGAGTTTAGGGAGCTGGGTAGCCATATAAAAAGCA
GTTGTAATCTCTAGATTGCTTCTGGTGCCACCAGCCAGTGGGTATAGGAATAGAAAGGATGAATGTGTAGATGAAGAAAT
GGTGCAGGAGGATGGGTTTTAATTCCCTGAATCATTGGGATCATTTCTGGGAGAGGTGGG
>M00285:128:000000000-BF978:1:2110:23407:11107_1:N:0:46
CCAGGATGCTGCCTAGATTAGAGGGTATGAGATACAAGGAGGGGTTGGACAAACTTGGGTTGTTTTCTCTGGAGTGCCAG
AGGCTGAGGGGAGACCAGAGAGAAGTTTGTAAAATTATGAGAGGCATGAACAGGGTTAACAGTC
>M00285:128:000000000-BF978:1:2110:14097:11110_1:N:0:46
AGCCTTAAGCGTGCTGTGTATTTTGGAAGGTGGTTTGGAGGGTGGCTGAGCAGCCTGCAACAAGTTCAAAAGCTATCCAG
TGGGGTCTCCTGATAATAAGTAGAATATCCCTTATACATAAATTAACAAAGTAGTGTGATGTGCTTCTGGTTGTACTATC
ACTATTTCATGATGTTTGTACATTGTACCTTTTAACTCTATTTTATGTTGGTAAGCACAGAAATGGATGGTAACATCATT
AGCCCCACAACTGAGCTGAAGATACTTCAAGCCTGCTTACAGATAACAAGTTCCAGTTTT
>M00285:128:000000000-BF978:1:2110:29404:11110_1:N:0:46
ACCTTCCAGAGTAGCCTACCATGTGGAACCTTATCAAAGACCTTACTGAGGTCCAAAAAAAACATCTACTACACTGCTCT
CATCAACTTTCTTGGTTATCCCATCAAAAAATTCAGTCAAGTTTGTAAGACATGATGTCCCATGCACAAAGCCATGCTGA
CTACCCCAAATCCACCCCTGTCTTTCCAGATGTAAATATATCTCATCCCTCAGAATCTCCTCCAGTAAATTACCTCCCAC
AGATATTACACTACTAGTCTATAGTTCGCAGGCTTTTCTTTGCAACCCTTCTTAAATAA
>M00285:128:000000000-BF978:1:2110:11261:11112_1:N:0:46
ATGGTGGTTAATATCCAATAATCGTTTATTTGTGCAGTGTTTGGCTATGTACAGAGCTGTACAGGCAGGATTATACCATC
TGCAATCACCGTGCAATCCGCGTCATTCCCCAGAGGCAGGAGGGGCTGCTGATCTGAACCGACACAGGAGCAGCAGGCAC
AGCAGCACTGACTAAATG
>M00285:128:000000000-BF978:1:2110:28731:11112_1:N:0:46
ATGGATTTTAATCCGATCAAGCGTGCCCTGTCAGAATCTGAGAGATCAAATGTAAAGGGAAAGCATACAGTGAGTGGAAG
GATTCGTTGCAGCATTGATAAGCATAGGGATCCTGGAGGGAAAGTCCATTGATTATGGAAATTGGCCACTCTATTCGATA
TGATGATAAAAAGGGGCAAATAGCTTGCCTTGATTAGTCAGGACATTGAATGTGAGAGTAGCAAGTCATGTTGCACCTAT
AAATATTTGGTTTGGTGGTACGTGGAGCATTATTTGTAGTTCAGTCCGTCCGGTTTGGG
>M00285:128:000000000-BF978:1:2110:10081:11112_1:N:0:46
GGAAGGTTCTTGAGCTATGGTCAGTCACCGTCCCCCATCCCCCCACCACCCTTAGAGCAGATACTTCGAGGGTCCAGGAG
GCAGATAAATGGGTGGCTGTTAGGGGAGCAAAGAGAAAGGGAACAGGTAGACAGAGCAGAGG
>M00285:128:000000000-BF978:1:2110:10552:11114_1:N:0:46
TTCTCTTGCTCGCGAATCCTCCCAGAGGAGACATTTAAAGGGTCAAACATTCAGCAGCACCAAACGCATGAGGCGAGTGG
TTGACCGTCCGGCTCCCATGGACATCAAACCCTTCCCTGCAACGGGTCAGATCGGAAGAGCACCGTCTGAACTCCAGTCA
CTCCGCGAAATCTCGTATGCCGTCTTCTGCTTGAAAAAAAAAAAAAAAAATAACATAAGATCGAAACCTAATGTAAGACA
GAAACAAACAAACTAAGAAGACAGTTTAGCAGACAAGCTAACCCACGTACGCATAACAA
>M00285:128:000000000-BF978:1:2110:16839:11114_1:N:0:46
ACCAAGCTGTGCCGAATGTGTCCCGACTCAAGAAATTACTCAGCTTACCCATAGCCCTCTATTTCTCTCAGCTCCATGCA
TCTCTCCAAAAGTCTCTTCGTAGACTCTATCGTATCCACCTCCACCATCGTTGCCGGCAGCCCATTCCACGCATTCAACG
CTCTCTGAGTAGGAAACTTACCCCTGACATATCCTCTGTACCTACTCCCCAGCACCTTAAACCTGTATCCTCTTGTAGCA
AAGGAACAATAAACAGGTCTTTTTCCAAGTGGCGAGCAGTGACAAGTGGATTATCACAGG
>M00285:128:000000000-BF978:1:2110:22957:11117_1:N:0:46
GCAAGTGGAAACTATAACCTAGAAGTGTGAAATCAATAGCAGCTCACTAATCTCTTTTGGATCACAAAGTGGCTTTAAAC
AGGACTATAGGCATCAAGAATTTACCTTTCTATTTGCTTTATGCAATCTTGTTTTTAAATTGATTGCTCAAAATTAAATG
TCCAGAAACACGTTCAAAACCATGTCCAGAAATGTCCAAAACCACAATTTGTAAAACATTATGAAACTGATCTCTGCCCT
ATCCTTTCACAACCTTTATCAAAATAGCAAAAATACAGCAATGAATTAGGGAGGTACGTT
>M00285:128:000000000-BF978:1:2110:22372:11118_1:N:0:46
AGGGGATGAGGGAGGGAGAGGAGAGGAGGGGATGAATTGGAGAGGAGGGGAGGGTATGAGGGAATGGGAGGGGAGGGGTA
GGAGAGGGAGAGGAGGGGATGAGGGAACGGGAGGGGAGGGAGAGGAGGGGATGAATGGGAGGAGAGGGAGGGGGAGGAGG
GGATGTGGAAACAGGAGTGGAGGGAGAGGGGTAGGAGAGGAGGGATTGAGGGAGGGGGAGGGGA
>M00285:128:000000000-BF978:1:2110:8168:11119_1:N:0:46
AGATTCTGGTCATCTGTTAGGCTTCAGAGTGATGCCGACCCCTTCCTGCACTCTGTGGGGAAAACATGGTGGTTGTTTAA
ATCTGACACTTTTGCTCAAATCCACCTCCGAAGTCTCTCCTGTTACC
>M00285:128:000000000-BF978:1:2110:14563:11119_1:N:0:46
GTGGGGAGCTTCTTAAGCTGCTGCATCATTCCAGTGAAAGTATTCCAACTGAGTAGGGAGTTCCAGGATATAAACACAGT
GACAATGAAGCAATGGGGATATATTTCTAATTCAGTATGTTG
>M00285:128:000000000-BF978:1:2110:16111:11120_1:N:0:46
GATCTACACTCTTTCCCTACACGACGCCCTTTCCTTCTCAGCTTGACTCATACCCTCTATGACTTCCTTACACCCGGTAA
GAGCATATTCCGAAACTGACAAGCCCGCTTTTGCGGGCACAAGCAAGGCTATTGCCCTGGCATGACCAAGTTTAAGTAAA
GCAGCCCCATCCTTATTCACAAATGTTGCTTCCACAGCAGCAGTAACAGGCTTAAAATTCTTTACTACCTCTTCTAACTG
GATGAACAAGGAGTGTAATCTCTCTGCTAGATCTGTGCCTTTCGATCTGCAAATACCATT
>M00285:128:000000000-BF978:1:2110:4372:11121_1:N:0:46
GGTGTCTGTCTAAATGCCTCCTGAGCATAGTGATTGAAAAGGTCTCACACAAGTTGGGGAGGCCACTTTAGCAAGTACGT
TTTTGGTCGAATGTTAATGATAAGAAAACTCTAGCGGAGAATGACAGACTTTTGCTCTTGGCACTTTGCATTG
>M00285:128:000000000-BF978:1:2110:19091:11123_1:N:0:46
TGGGGACTTATCCACCTTAAATGCACTCTAAGAGACCCAACACTACCTCTTCCTTTACCTAGAAATGTCCTAGCACACTA
GCACGCTCTACACATCTCCCTATCCTCCGCATCCTTCTCCTTGGATCATAGGTGTCTCTCTTCCATCCATCGCAGACATA
TACAAGGACCGTTGTTTTAGGAAGACCAAAAATATAATGGCGGATCCTTCTCACCCTTCCCATCATCTCTTTACAATTTT
GCCATCTGGAAGG
>M00285:128:000000000-BF978:1:2110:18137:11123_1:N:0:46
TTCTCTCGCTGCAATATTTGGTTTTCAGATTTTGGCAACAAATGGCCACAAATCGATCAGAGGTGAAAGTGACGGTGAAC
CAGACAGAACAGTCCGTGACTGCGTAAAGCAGGACGGCGTGGATGTTGCACACGCGGACGGACTCCAGGAATACGAAGTC
TTCCTGAGAAGAAATGGTAATGTGCCTCAGTATCAGGTCGAGGACAACGCTCAGTAAATCCGCCGCTGACATGGCCACGA
GGTAGCGAGTAGATCGGAAGAGCACCACGTCTGAACTCCAGTCACTCCGCGAAATCTCGT
>M00285:128:000000000-BF978:1:2110:28270:11123_1:N:0:46
ACATAATGCTGTTTTAGCCAAATACTATAAGTGTTGCTATATCAGAGATTCACTTTTATGGGGTAAGAGATACAGTAGAA
TAACTGTTACCAAACGACTCAGCACCATGAACTACATACACTGCAATTGTTTGCCAATAGTTTCTCCATGAGTTTAGTGT
AGAAATTGGGAAATCAATTTATTTAGCTAACAAATGGCTGTT
>M00285:128:000000000-BF978:1:2110:10224:11124_1:N:0:46
CCCTTTCAATTCTGTCCAGATGAAGGGTCTCGACTTGAAACATTGACTCCACAGATGCTGCCTGACCCGCTAAGTTCCTC
CAGTGCTTTCCGTGTTGCTAAATAAGCACCAGTAGTGGATGCAGGGAGAAATGAGAGAGGATGGGAAAAACAATGAATAA
ATTCAACCTCAGGGAGCAGAGTATACGGCTGGAAGTCTGAAATGAAGAAAGTAAGGTTAGCAAG
>M00285:128:000000000-BF978:1:2110:11069:11124_1:N:0:46
GGCTTCTGTACCTCCTGCCGGACAGGAGCTGCGAGAAGATGGCATGGTCCGGATGGTGGGGATCTTTGATGATGGATGTT
GCCTTCTTGAGGCAGCGCCTCCTGTAGATACTCCCGATGGTGGGGAGGGATGTGCCTGCGATGTATTGGGCA
>M00285:128:000000000-BF978:1:2110:16681:11125_1:N:0:46
CTCCAAGCTGCATGGAAATTCTTGTGCAAGTCTATTGCTATAATTCACATGGTCCTTGACATTGTTCATAGGCTTTCTAT
GGGTGGCCACTGGGCCACAACCCAGTACCACATCAGATCTGCGATGGCTACATCCATATCTGCCCATAATGCCATCTGCA
TCTGAGGCACATCAGTGGATACCTATGGGAATGAGGGCTATCAGCTGGAACCTTGGCTTTGACAGGCTGCTCAATCAATG
CACATTTATGGAGCCTCTCCGGGG
>M00285:128:000000000-BF978:1:2110:15346:11125_1:N:0:46
GCCCAATGGATTGTGCATTTGCAACAGGCAGATGGAAGCAGATGAGGAAGGAGAAAGAAACTGGGAAATGGGGATTTGGA
AAGAAAGGGGTTGTGTAAGAACCTGGATAGGTCAGATGGAGAGA
>M00285:128:000000000-BF978:1:2110:2911:11126_1:N:0:46
AACCCGTCCAACGTATCTGCCTCCACTACCACCCCAGGCAGTGCATTCCATGCACCTACCACTCTCTGGGTGAAACACTT
CCCTCTGACATCTCCCCTATACTTTCCACCAATTATCTTAAAGGCATGCCCTCTCGTCTTGAGCATCTGCCCTCTGGGAA
AGAGGCGCTGACTATTAACTCTATCTATTCCTCTCAATATCTTAAACACCTCAA
>M00285:128:000000000-BF978:1:2110:21427:11126_1:N:0:46
TCAGAGGGTGCAAGTTCATACCTACCTGAAAATGGCAATACAGGTGGATAGGACAGCAAAGATGACATTTGACATACTTG
CTTTCTTAGGCCGAGGCATTCAGTATAAGGATGAGGATGCCATATTGCAGCTGTACCAAACATTAGTCGGGCCACATATG
GAGTATTATGTACAGTTGTGGTTGCCACAACATAGGAAGGATATGGTAGCATTGGAAAGAATGCAGAAGAGACTCACCAA
AATGTTTACTGGAATAAAGGGTTTTA
>M00285:128:000000000-BF978:1:2110:24573:11127_1:N:0:46
AAAATAATCGCGAGCCTAAGACTTCAATTTAAATGCATCGTTTACACCCAAATTTCAATGCAGAATAAACGGAAATCAAG
CCAGAAAACAAAAAAAGAATGCCTAAGTCGAACAACGGGATTGAATGAAACGTCGAGTAATAACAAGGATGGACGCGAGA
CTGTTTTATGGTTTGGAATAAAA
>M00285:128:000000000-BF978:1:2110:25543:11127_1:N:0:46
AAGACCAGAAGCATTCTGGGTTTTATAAATAGGGGCATAAAATAGGGGCAGACTTGATGCACAATATTGGCCTGAGTATA
GTTTCTGAACAGTGCGCTATTGTTAGTTCTATGAGAGAAAGTACATTAAAATATAGAAATCTCACTGTAGGGTGACCAAG
TTGATGTCATGGATGGAAATCTTCAATCGTTCACCCAAATCTAGGTACTACTGCTAATGAGACCAGTAAAGAACATC
>M00285:128:000000000-BF978:1:2110:5282:11129_1:N:0:46
CTTTACTGTCCAGGTGCTGCAGAGAGGTCAGGGAGATGGCATCCACTGTAGACCTGTTTTGGCGGTAGGCTAATTGCATT
GGGTCAAGGTTGTCTGGGGGGCTGGAGATAATGTGTGCCATGCCCAGCCTTCATGATGGTGGATGTCAGAGCCACTGCTC
GGTAGTCATTGAGGCACATTACCTTCTTTTTCTTCAGTACCTGTAAAAGTAAACTTCAATACTCATTGCCAGAGTATGAA
TCATTCCATTAGTGGTGATATAAATAGGTTGTTCTTATTTGAATAATAGTGGGGTGGGGG
>M00285:128:000000000-BF978:1:2110:17552:11131_1:N:0:46
ACAATATTTTTGTGTCAGAATTAGAGCAAAATTACAGAGAGCTATGTAGGACAATAGACTGGAATTTGAATTCCAGTTTC
CACAATCACCTGCCTTTGGTGGGCATGACTGATTTCAACTCAGTAGCAGCGTTCTAGTCCCTCACCTTCTTCCATGAGCA
CCGACAATAATCTGAACCCCACCTTGTTCTACCCAGTACCAAAAATGTTTTAGCAATTGGGAAATCAAATCCTGGCCACT
TGCTTCATTGCTTCCCTGGCCCAGGGATGCAGAACAGCCCAATCAACAGCAATACACAA
>M00285:128:000000000-BF978:1:2110:8063:11132_1:N:0:46
GAGAGGCGAGGGAGGAGACTGTTGATCCGATGGTGAGGATCTTTGAGTCCTCGTTGTCCATGGGGATGGTGCCGGAGGAT
TGGCGGGTAGTGGATGTTGTTCCCTTGTTTAAGAAAGGTAGTAGTGTTAGTCCGGGAAGTTACAGACCGGTGAGTCTCAC
GTCTGTGG
>M00285:128:000000000-BF978:1:2110:10747:11134_1:N:0:46
GTCGTTTGGTAACAGTTATTCGACTGTATTTCTTACCCCTGTAAAGTTAGTCGCTGATATAGCAAAGGCTTTCCTATTTT
GCTAAAACAGCGTTTTAAAAGCAAAATCCATTGATTTGCCACTTTCAATTCAAAACGCATCGAGTAACTATTGGAAATCA
ATTAGTGTATGTATTTCAAGGTGCTGAGGTGTTTGGTAACAGTTATTCGACTGTAT
>M00285:128:000000000-BF978:1:2110:28708:11134_1:N:0:46
AGGAGATGTGAGCATTCCCTTGTGAAGGATTGGTCATTCATGCATTAAAAGTAATATGTATTTTTGTCAGCTGCAAGAGT
TGCCTTTGTCCTGGCTTTCTTCTCATTTTGATCTTCATCTATTTGAGTTAATCAACATTTTAAGCTAAGGATCCACCTCA
AAAAGTTCTCAGATAATTGTTAGCTTCGTAATCCTGAACACAAACATAAATATTCCATTTTAAGAGGGCAAATTATCTCT
GTCCATCATAATGTGAATTACCTCATTCTGTTAGTAAACCAATCAGAAGTGAATAAATAT
>M00285:128:000000000-BF978:1:2110:3173:11135_1:N:0:46
GTAATACTATTACAGCGCCAGTGACCCGGGCTCAATTCCGGCCGCTGTCTGTAAGGAGTTTGTACGTTCTCCCCGTGTCT
GCATGGGTTTCTTCCTGGTGCTCCAGTTTCCTCCCACATTCCAAAGACGTACGGGTTAGGAAGTTGTGGGCATGCTGTGT
TGGCGCCGGAAGCATGGCGACACTTGCGGGCTGCCCCCAGAACACACTACGCAAAAGATGCATTTCACTGTGTATTTCAA
TATGTGTGTGACTAATAAAGAGAACTTTATCTTATCATTCCCCCGGTTGAGGGACC
>M00285:128:000000000-BF978:1:2110:25052:11135_1:N:0:46
GCAATATTATATTCAAAATCATTGTCTGACAACATTGAGAAAGGCAGCTTGTTCCTGGTTCCTGTTAGAAGCTATAATAG
AATTTATTCTATACCCATTTGACCAGAATTTATAGCAGAAAATGTTCCCAAATCTATGTTTATTGTGAAAATCCTGATGA
AAAATCTGGTTGGGGCAGGTTTGGAGATATGAGATAAGTCAAAGTGGATGCTTCAGGGAATTTCTATATCATAATATGGC
TAAGATTGCCAG
>M00285:128:000000000-BF978:1:2110:18867:11136_1:N:0:46
CTGCTGTGACTTCTGCACTTTTTACTGATGCTCAAAATCTTTTATGTTACTTTTGCAACTATTCTTTCCGGTGGACTCCT
TATCCAAATATCAGCAACTCTGATGGTGTAGCATTCCTTCAGGGCTGCACTGGAATACCAGTCTAGAA
>M00285:128:000000000-BF978:1:2110:11453:11137_1:N:0:46
GAGGGGGCAACTTTTCCATCCAGAGGGTGGTGCCTACATGGAATGAGCTGCCAGAGAAAGTAGTTGAGGCAGGTACAATA
ACAACATTGAAAAGGTCATTTGGATAAGTACATAGATAGGAAAGGTTTAGAGGGATGCGGACCAAACACAGGTAGATAGG
ACTAGTTTAGGTGAGCACCTTTGTCAGCATGAATGAGTTCAGCTGAAGGGCCTGTTTCCGTGCCGTATGACTCTATGACT
CTATGACACAACTAAGTGGTTTGCTAGGCTATTTCAATTACTTGCTGTAAATTTGAAGTC
>M00285:128:000000000-BF978:1:2110:23112:11139_1:N:0:46
TCGAAATATATTGTCGACTAGATATTGCCGACTGTAGAATATATCGAAAATAGAGGCTGCACACGAGTTTCCTCATCATC
TGTTCTGTGCCTCAGATGGCGTTGGCTCCTTTTCCTTCTACATGGAAGGGAAGCGAAAGCTCGGGCGGGGGAAGAGTCAG
GTAAC
>M00285:128:000000000-BF978:1:2110:13664:11140_1:N:0:46
TTCCAGTAGTGAGAGAGTCTAGGACCAGAGGGCACAGCCTCAGAATAAAAGGATATCCCTTTAGAACAGAGATGATGAGG
AGGAATTTCTTTAGGATGATAAATCTGTGGAATTCATTGCCACAGTTAGTTTTGGAGGCCAAGTCGTTGCGTATATTAAA
AGCAGGGGTTGACAGATCCTTGATTAGTAAGGGTGTTGGAGGTTACGGGGAGAAGGCAGGAGAATGCGGTTGAGAGGGAA
AAATAAATCAGCCACAATTGAATGATGGAGCAGA
>M00285:128:000000000-BF978:1:2110:9259:11141_1:N:0:46
GAAATAATGGTTGAGCTGGGCACATTAGTAAATTTTAAAAGCCATCTAGATAAGTACATGGATAGGAGGGGTTAGAAGGT
TATGGGCCAAATGTGGGCAGATGGGACCAGCTCATTGGGCAACACCATCAGATGGACGAGCTGGGCCAAAGGGCCTGATT
CTGTGCTGTGTGACTCTGACAAGTGTTTGTGGTAAAAGTAGTCCAGTTGAAGATCTAAGACTGAAAGTTGATATTTAGGT
AGTGAGACATACTTTGATGTAGTGAGACTTCCCAATTTAAAAATGCTATGGCTTTCTATC
>M00285:128:000000000-BF978:1:2110:26392:11141_1:N:0:46
TCTCCCATCGGGTAGAAGATACAGGAGCCTGAGGGCACGTACCACCAGGCTCAAGGACAGCTTCTACCCCACTGTGATAA
GACTATTGAAAGGTTCCCTCATACAACAAGATGGACTCTGACCTCACGATCTACCTTGTTGTGACCTTGCACCTTATTGC
ACTGCACTTTCTCTGTAGCTGTGACACTTTACTCTGTACTGTTACTGTTTTTACCTGTACTACATCAATGCACTCTGTAC
TAACTCAATGTAATGAATTGACCTGTATGATCAGTATGCAATACAAGTTTTTTCACTGT
>M00285:128:000000000-BF978:1:2110:24925:11142_1:N:0:46
CATTTCAGCATGATAGAAGTCAGTTGGCCAGTCAAATCTTTGACAGTTCATTTGCCCTGCAAGTTATTTTCCCTCAAGCA
CTGATCCAATTAATTTTGACATTTGCTGAGCTCCTATTTCTATCTACAGGCAGCAAGTTTGGGATCT
>M00285:128:000000000-BF978:1:2110:18959:11142_1:N:0:46
TTGAGGCTATTAATGGAGACAGTGTTCCTTTGCCTGACATAACTTTGTGTTATAGCTCAAGTGCATTTCAACCCTATGAT
GAATAATATATTGGGATGCTGTCGGAAAATGCTTGTGAACAGCTGCCAGCAGGACTTGGGATTCCGCAAAGGGTCCATCG
AGC
>M00285:128:000000000-BF978:1:2110:23823:11142_1:N:0:46
TGATGGTCATCATGGACACGGTGGTACAATGGGTCCCATTGCTGTGTGATTTGACTCCATGAAACAGCAAATATAATCGC
TTTCATTTCCCCCCCCCCCCCACACAAAAACCTCCCCGCTCACTTTGAAGGCACCCGCCCCTCATGCCTTTTTTAGTACC
ATTCGTTAGAGTTATGCGTCGTTTGGACGATATAAATTTTAATCTCTAGCCACAGCTAATCTATTCACAAATCTATTAAT
CCTCCTCTACAGCCTCTCCTTAATAATCATTCCTCTTATCTGACCCTTGTGAGATGTGTT
>M00285:128:000000000-BF978:1:2110:26044:11143_1:N:0:46
TTGTACTAGCTCAATGTAACTGCACTGTGTAATGAATTGACCTGTACGATTGGTTTGTAAGACAAGCTTTTCACTGTACC
TCGATACAAGTGACAATAATAAACCAATACCAATACCAAGATTTGAAATGTAACCAAAGACTTTGCAACTTTCTACAAAT
GTATGGTGGAGAGCATTATGACTGGTTGCATCACCGTCTGGTATGGAAGCTCCAATGCAAAGGATTGAAAGAGGCTGCGG
AGGGTTGTACATTCAGCCAGTTCCATCACAGACACCAACCTCCCCACCATCGAGGACATC
>M00285:128:000000000-BF978:1:2110:7560:11144_1:N:0:46
GTGAAATGTAAATAAAACTCCGTAGGTAGAACGCCTGCGTCAGAAGGCCATAAGGTCAGTCTCTTCAGCCGCCGATCCCG
TGCAGGGCTGACAGAGTGCTGCACTGTCATAGCATCATAGCACAATACAGGCTCTTGGACCCAACAAGTCCATGCCGTCC
AGAGTGCCCACCCATCTAGCACCAGTTTCCTGCAGGTGTTCATTTTGTATAACAAGTCCCCAAATGCTCTCTCTGTTCAA
TGTAAAAGATACCATTGG
>M00285:128:000000000-BF978:1:2110:17483:11145_1:N:0:46
ATGGTCAGTATGGACATGATAAGATAAGATCTTTATTAGTCACATGTACATTGAAACACACAGTGAGATACAGCTTTTGC
ATAGTGATTTTGGGGGGCAGCCCGCAAGTGTCGCCACGCTTCCGGCGCCAACATAGCGTGCCCACAACTTCCTAACCAGT
ACGTCTTTGGAATGTGGGAGGAAACCGGAGCACCCGGAGGAAACCCACACAGACACAAGGAGAACGTACAAACTCCTTAC
GACAGTAGTTGGATTTGAACCTGCGTCACTTGTGTTGTAAAGCATTGTGCTAACCACTAT
>M00285:128:000000000-BF978:1:2110:2116:11146_1:N:0:46
TCGGTGAGTTGTGGAAGTTGTGGAAGTAAACTAAAGGCTTGTGAAACACAAGGGTTGAGTAACTGTTTGAATCTACATAG
CGAATCTTTGAGTTTGTGTGAACTAGTTCCAAAATGCATCACCTTACAGATAAGTGTGAGGTAAGACATTTTGGAAAATC
ATAGAGAGTAGGACTTATACTATGACTTGTCAGGAACAGCGAGACCTAGGAGTATAAGTGCATAGTTCATTTAAAAAGGC
GTCACAGGTAGACAGGGTGGTGAAAAGTGCACTTGACACGCTGGCTTTTATCAGTCAGGG
>M00285:128:000000000-BF978:1:2110:16782:11146_1:N:0:46
GAAGGTTTGTTAATGTCATGCGTTTTATGCCATCTTTCTCAAGGAAAACTTTGCTTGATGTTAGACAATGATGAATACTT
TTATAGATAGACTTTCCAGGTTACAGAAGATCTGACATAAATCAAACTTAATGCAAATTCTCCCATGAATTTTTAAATAA
TTTATCAAGATAAGAAAATTAGTAACAGAAATTCAAACTAGTATTCATTAACAACTAGATACAGTATATGTTCTATTAGT
TTAATTATGGGTAATGTTAGGATGAACGTGGAAGATACTCTCCAAATGAAAGAATTATC
>M00285:128:000000000-BF978:1:2110:7737:11147_1:N:0:46
CAATGGTTGGATAACAATTTACCTTAAGTGAAATAATTATTCAGTCAGGTGTATCTTAATTGGCTTAATTTTCCTTCTCT
CATTTTCCCTTCTTTGTTTGCTTTTTAGTCCCTCGGTTGACCTGAATTAATTATTTCCTCACTTTTGTCTCTGTATCATT
AAGTCTCATTGGATATAAAGATAGGCAGA
>M00285:128:000000000-BF978:1:2110:14764:11147_1:N:0:46
CACAATACTCCAAATGTGGCCTAGCCTAGGTTTAAACAGCTGCAACATGAATTCTAAACTTTTATATTCAATTCCCTGAC
TGATAAAGGCAAGTATACCCTAAACCACTTTCAGAGCGCTATGGACTTGCACGCCAAGATCCCTCTGTACATCAATGTTC
CTAAGGGTCCAACCATTTACTCTATACCTTCCTCTTACATTTGGCCTCCCAAATTGCAACACCTCACACTTGTCCAGATT
AAATACCATCTGCCTTTTTTCCATCCTTGTTTCCA
>M00285:128:000000000-BF978:1:2110:16275:11147_1:N:0:46
ATCCTATGAAGATTAGATGATGCACAGAAGAACTCCACCACAAATTGTGATGAATGCAAAATACCAGAACGAAAGATTTA
ATTAAAATGGTGCAGCCAATGGAAGAACACAAATAAAGGGTATTAATGATACTGGCAGATTAGCAAAGGGGTAAAAATCT
ACAATTGACAGAAAGCAAGAATACTAGTAAACAGAGCAGTGATGC
>M00285:128:000000000-BF978:1:2110:15935:11151_1:N:0:46
GGCATTTTATCCTCTTTCTTTCCCCCTGATCTGTAGGAAGGCTGAAGCAAACCATTGCACCTATTTGGCTGAAATCAGCC
AATTCATGTCATAATCGGACTGAAAAAATCCCAAAGCATTTAACACACACACACACACACACACACACACACACACATTA
AAAACAAGAGGGTAGCTAGGGAGAGGGTAGGACCACTCAAGGACAAAGGAGGG
>M00285:128:000000000-BF978:1:2110:19740:11151_1:N:0:46
GCAAGCCCTCAAAGTTGATGGACGAGATGCTGGCTCTCATGGACGGCCATCAGCCATGTTTCCTGTTCCAGCAGCTATTC
CTCGAGCAACTCCCGGACGATATGCGCCCCCCCCCCCCCCGCCCGCAGGCGTTTCCGCGACCCTTCCCCCCCCGCCCACC
CACGGGGTGTTATTTGGCGCCGTCGGGGGGGGGAGGGGGCCCCCCCCCCCGCGGGGCGACCCGTTCACCCCCCGGCCAAG
GTTCCGAAACACACAACCGAAGGGGCCAGCCGGGAAAGCCCCCACCCTGACCCCAACGCC
>M00285:128:000000000-BF978:1:2110:14034:11151_1:N:0:46
ACCTGCACAACCCTAATCACTGCCTCAGAACAGCAACACTGGGACTGCTTAGATCACTTTGCACTACAACGGACCTTGTT
TTCTTTTGTTCTAATTGTGTTCCTTCTTGTAAAAATTGTGTATAATTTCTGTTTCTCTTGTGAATGCTGCTTATCTGCTG
CTGTGTGCCTGTGATGCTGCTGCAGGTAAGTTTTACATAGCACCTGTGCACACATGTACAGGCAATGAACTCAACTTTGA
CTTTCGACATCTTGTATCACTGTGCCTCCCCGTTACTTAGAAGACTGTTGCACATTTTT
>M00285:128:000000000-BF978:1:2110:6900:11152_1:N:0:46
AACCATCAACCACCCATTTACACAAGAGAATGTGCCTTACACTGAACATCCCCAAGACCAATGTTCTCTACCAACCTGCC
CCTACTGCATTATACTGTCCTCCAACAATAAAGACCCTAGAAAACACAGACTACATTGCTTATCCTGGGAACCACCTGTC
AGTGAAGGCAGACATGGTTGATGAAATTCA
>M00285:128:000000000-BF978:1:2110:28016:11156_1:N:0:46
GCGCTTTTTGAGCCACATAGGAAAACTGTTGCTATATTGGAGACTAGCAGTTCAGAGGTAAGAAGTACAGTTAAATCACT
GTTACCAAACGATTCAGCACAATGAAATACATACACTACAATTGTTTTCCAGTAGATACTCCATGGTTTAGTGTAAATAG
TGGCAAATCATTGGGTTTACCTTAAAAAACGTTGATTAAACCAAAGAGGAAAACTGTTGCTATATTAGCGATTAACTTTT
CAGAGGTAAGAGGTATAGTTAAATAACTGTTACCAAACGACTCAGCAGCAGGAAATACA
>M00285:128:000000000-BF978:1:2110:7896:11156_1:N:0:46
GAGGAATGAATTCAATTAAATAACAGCAAATTCTGTAAGCAAACATAACCCGTCCGTAAAGACGCTGAAGATGGCTTCTA
AAACAGGATAACGATCCTAATCACACCTCAAAATACAGAATGGAATACCCCAAGAGGCACA
>M00285:128:000000000-BF978:1:2110:26926:11158_1:N:0:46
CCACGGGACCATCGCTTCTCACCTGTCTGTTAGTCGCGGTGTTGCCTTTATTTTCCAGTTACAGGTTGATTTCACTGATC
TATAATCCCCGTCTCCAGCAGACAACCCCGGTGTCTGGAACAACCATCTCCAACTCTGAATCAAAAACAGGTTTCTATAT
TTGATTTTCCTCTCTGTGAATCTGCTCCCTTTGCTCCAAGTCCGCTGTCATTTCTCTGTTTATTTCCCTCCTCACAGTGA
AC
>M00285:128:000000000-BF978:1:2110:27688:11159_1:N:0:46
CTGTGTCTCCTACAGGAATGTAGGGCGGCTATCAAGGACATGATTTCTTAATCCTATGAGAATAACCAGATATCTCCTGG
TAGCATGTTTATCACATATCGTTAATCATATATACTACGATCTAATCTATATGTCTCAAGGTTTAAACTAATCATCTGGG
ACTTGTTTACTACTCTGTATAAAGTTGGCTCCGAAATCGCTGTGGGGGGAGAGTTCTGCCTTGGTGGGGATCAAGCAGGC
TCTCGGTGATATATCACGAATAAATCTCTCGAAGCTGAACCCTGAACGTCTCTGCCTGTG
>M00285:128:000000000-BF978:1:2110:6968:11161_1:N:0:46
GTCTCAGCTTCACATTCTCTGCTGACAGAAGAACTTGTCCAGGTCTCCCTACAAATTCTTATCCCATACACTGCTCTGAT
TCAGCTCCTCTGGTATCATCCAAGCCAAACTAATAGAGAGTCATTGAGTAATACAGCACAGAAATGTGTTCTTTGATGCC
ATTCATCCTTGCTGACCTAGATGCCCATCGAATCTAGTCCCATTTGGCCCATATCCCTCTAAACCTTTCCTGTACATCTG
ACAATATATGTACTATGTGTGGCTGTTAATTGCTAAGCAAGACATTTATTTTAGTGAAT
>M00285:128:000000000-BF978:1:2110:3301:11161_1:N:0:46
TGATTGGGAGCAGTCAGGATAGAAAGAAGGGCTAGGAAGTGAGAATTAAGGATAAGTTGCTCAAAAAAGGAAGCGCAACA
AAATCAACAGTGGTCAATGAGCTAAAGGTATTATACTTAAATGCACGTAGCATCAGGAACAAGGTAGATGACC
>M00285:128:000000000-BF978:1:2110:6284:11162_1:N:0:46
CATGAGACTCTGTCCTCAAACAATGATGCAAGGATATGAAGTAAGTGATGAGATGAACCCACTGGACAACTGAGAACTTT
CCTTTAATTGATAGCATGGCAGTCCACCAAACAGAGACCTTCTATGATCATCTGAGAGGGGAGGGAAGCTCAGTTTAGTG
ATACATTCTTTTCTTCTTCTTCTGAAATTCAATGACTATCTGTGAACTGAACTGCAGAAGCAGGGCACAATAACTATCTC
TTGACTCTTCCAACTTACCAAGGTGTCATCATGATCCCTGCTCTTGATTTCAGAGACAAT
>M00285:128:000000000-BF978:1:2110:7513:11163_1:N:0:46
CCGACATGTCCCTACACTAGAAATTACTGGGCATTCCCATAGCCCTCTATTAATGTTAGTGTATAGCTGAGAAAATTACT
TATATTTATATGAAATGTGAATAAATCCTGTATGCTTACATGCAGTTGATAGCCAGTACTTTCCTATTATTAAATAATTG
CTTAAAAAACAAACTGCTGAATGAACTCAGTGGGTCAAGCAATATCTGTGGAGACAAAAGGATGGATGACGTTTTGGGTC
TAGACCCTGCAT
>M00285:128:000000000-BF978:1:2110:19432:11164_1:N:0:46
TCCATGGCAGCCAAAGTATAGCTGCTGTGCAACTGCCATGGCTAGTGTGCCTTACTACCTTTCTCTGACTGATGTGCAAC
AAAGCATCAGGAGATGCTCAAAACTGTGTGTGGTCCGGTCAGGCCTTGTATCAACACCTGTTGTTTCTGGGTGTAAACAA
CTCTCATACCATTCCAAACTAGATTTTGACCGAGATTGATATTACTTTCAAACGACCCATTTGGATCTGATGTTAAGTGC
AGACATAGCTTACATCAAAAATGAGTGTAATCCCAATCCAAATGGCTGCTGTGGAATG
>M00285:128:000000000-BF978:1:2110:7402:11164_1:N:0:46
TTCTATTTACATTTTTTCTAACAAATATTTAGTTGAAATGTATTCAAACTCCTTTTACTAGAACGGATTACGCATCAACC
TACTGACATAACATGCTATATTCAGGTTGGTTCCAATTTTTTGCAGGTAACAATTACTTAAGTCTAGTTTTTAAAATCAC
ACATACCTGTGTAACCATTGACATAAATTGCAACGCCTTTAAAAATGCAGCATGCTGTCCCTTCATTTTCTTGCTGAAGT
GAAGAATCTGATTTGAATTGCCTTTCCAGCTTGTCTATCTTTGCTGCC
>M00285:128:000000000-BF978:1:2110:4274:11165_1:N:0:46
TCCACAGGGAATGAGGGGGAGGGATGGACAGAAGGTCCTCTATGGAATCATTACATGTCAGTTAACTCTCTGCAGCTACA
AAAAACAATTTTGTATGTGAGACTCTTCAGGTTTTGTGTCATGATTTAGATATACAGGTCCCCCCCCCCTACCCCCGACG
GTTACAAACATGGGACTGTTGACAGCCCGTACAAATGTTTGGGAGACCGGTGGGATGGATGGGGAGGGATTTGCCAGGGG
GGACTTTTCTTCTTTCCCCCCCTTCCGCCTCCCCTAAGCCCCGATGGTCAGTGGGATGGG
>M00285:128:000000000-BF978:1:2110:20526:11165_1:N:0:46
TAATGTGGTAGTGTTCATGAGCCTATGGACTGTTCAGAAATCTGAAGGCAGAGGGGAAAAAGCTTCCCGAATCATTGAGA
GTGGCTCCTGTACCTCCCCCCCCCCGATGGTAGTAATGAGGAGAGGGCATGTCCTGGGTGGTGAGGGTCATTAATGACGG
ATGACGCCTTCTTGAGGGACTGCCTCTTGAAGATGTCCTCGATGGTGGTGAGGGCTGTGCCCGTGATGGAGCTGGCTGAG
TCTACAACCCTC
>M00285:128:000000000-BF978:1:2110:20060:11166_1:N:0:46
TAGTTAAACTTATAGTACGAACATGTTTTCATTTCGTTCAACTTTGGACTGACTAAATTTATCTTGTCAAGTCCCATTCA
ATCGATATTTTTCTTTCACTCATCCAGGATTGACTCCGAGTTTTCTCTATGGAAAAAGAAGGGAAGTGTATATTTTCGTG
ATCAGTTC
>M00285:128:000000000-BF978:1:2110:16961:11167_1:N:0:46
AGAAATCGGGTGACAATTCAGTGTTTTATTATTATACTACACACTTTTCTTACTGTTTAACTAGGTTTTAGATTTATACC
TTTCTTTTCTTTTTTAAAGTTTTGTTTGAATAATAATCAAGTATTTTAATAAAAGATTAATTATTTGCATTCTTTTTCAA
ATAATTATTAAACTGTATTTTTAATTGTGAGCTGGTAACGTCCTTTGGATATGTTTCAATTTCAGAGTAATGTTTTTTTA
ATCTTTTTTATTGATAACAAATCAATGCAGGTTAAGATATATAACAACAATGTTTACAC
>M00285:128:000000000-BF978:1:2110:6134:11167_1:N:0:46
GTAGCGCAACAGTGAACAGATTCCATGCAAGTTAGGATAGTTTTTCATAGAGCAAGGGCATGCAGGGTGGAATACAAGGA
GTGGGATTGGAGAAAATGGCATTGGAGCTATAGGTGTGGCCAGTAATCAAAAAGCAAGTTAAGGAAATACACTGATGAGT
ACAATCTGTTTGTGTTTTGCATGCCCTTGCATGCCACACACACAACCAACATAAATGCTCACTGAACTGCAAAAACATAG
CATGGCAACTGTGGCATGTGTCCAGGCTTTTTCCTCAATTTGTGATAATACCTCACCATG
>M00285:128:000000000-BF978:1:2110:4777:11171_1:N:0:46
ACCGGAGCACCCAGAGGAAACCCACGCAGACACGGGAGAATGTACAAACTCCTTACAGTCAGGGACGGGAATCGAACCCC
AATCGCTGGCGCTGTAACAGCATCACGCTAACCGCTATGCTATTGTGCCGCCCGTTGATGGGCAAGTGAGAAGAATAGGT
TACAAGGAAATAACTAGAAGCATGGGATTGTTGTGTTCGCT
>M00285:128:000000000-BF978:1:2110:14665:11171_1:N:0:46
CTCCACGTAATTAATCGTATTGGTATTGGTTTATTATTGTCACTTGTACTGAGGTACGGTGAAAAGCTTGTCTTGCACAC
CGATCGTACAGGTCAATTTATTACACAGTGCAGTTACATTAAGTCATTACAGAGTGTATTTATGTAGTACAGGTAAATAC
AGTAACAGTACAAAGTGTTACAGCCCGTTTCCCTCTTGGGAGTGACTTTTACATTTGCTCTTCTGATCGTAAATCGCTGC
ATTTTTAAAACATTGTTGCCCGTTTTGGTTTTACCATATTCGTGTCCTCCGCATTCTGT
>M00285:128:000000000-BF978:1:2110:28284:11172_1:N:0:46
GCCAAATAGGAAAGCCTTTGCTATATCAGCGACTAACTTTTCAGGGGTAAGAGATACAGTCTTCCAAACTGCTTCCAAAC
GACTCGGCACCTTGAATAACCTACACTACTATTGTGTTCCAATAGTTACTCCCTGCGTTTTGAGTTGGCAAATAAATGGA
TTTAGCTTATAAAACGCTGTTTTAGGCAAATAGGAAAGCATTTGCTATATCAGCGACTAACTTTTCAGGGGTATGGGATA
CAGTCGAATAACTGCTTCCAAACGACTCAGCACCCTCAAATACATACAATACCAA
>M00285:128:000000000-BF978:1:2110:25330:11173_1:N:0:46
GAGCAGAACCAATGCCTCAGGTCAATGATCTCTCATTAGTTCTGTTTTATTTCAGATTTCCAGTATCTGCAAATTCCATC
CCCTATCTTTCTCAGAGTTGTGCTATTTTCTTGAGCCTTTGTGACTTTAAATATTTGAAATCTCTCTGTTTTGAAACTCA
GCCTAATTCAAAGAAGAGATATCAAATTACTGTACTTATTATTAGAGTTTTGACTTTTCCTGCCCCAAGTTTAGAGTTTA
AAGATATTCTGCCATACAGTGATCATTTTTCAATTATAATATAGTCCTCAATTACTTGAT
>M00285:128:000000000-BF978:1:2110:21728:11174_1:N:0:46
TTTATCCTTTCTCCAACCTTTCACCTTGTAGTATCGTCTCTTTGTCAATCATTCCCTCCTCACCTCCATTGTGTGAGAGA
CCTTTGCTTTTGTTCTCTTTTCCCTTTCTGTGAATTTTACAACCATTTTATCTCTAATTTGTTTTGAGAGAAGATCATCA
GCTTGAAACATTAGCTCTGTTTCTGTTTTACAGGTATTTCTAATATGTTCTGTTTTCCATTTTAGATTTTCTGTCTCTAC
AAGCCCACTGTTACAATAGCAGTCTTATAACTGCAGCCAATTGTAGGGGCTGACCAACAT
>M00285:128:000000000-BF978:1:2110:5107:11175_1:N:0:46
TAAGTTGGAAGGCAGCTCTCAGTACAGAAAGGAACCACTGATGTTCACAACCACAGAATGAGATAGCATAGGACCACCAT
TCAGCCCATCACACCTGTGCTAGTTCACTGAAAGAGCAACTTTGCTCTTTCCCCACAGCTCTGTAAATATTTATATCTTC
AAATCTTTATCCAGTTCCCTGTCTCTCCGATCATACAAAGCCAGATTGTTCCGCATGTTCATTGCGCCCAGAGAAGCAAC
AAACCGATCCACAGACTAACTGCACCTCTTCCACCAACCAGCCCACTGTTCACATTAGCT
>M00285:128:000000000-BF978:1:2110:28649:11178_1:N:0:46
AACCTACAAGTGCAACGGTCTTTTGTTTCCTTCTTCCTCCTTCCCGGAACACCATCACTGGAAGCATGAAAGCCAGGAGA
AACGACTGGATGGAGAGAATAATGAGGAAGATCACACTGCACATCAAGAATGATCACATTAGATTAGAAGGACACCTGTC
ATTGGGAGATACACCATGCAAAATCAGGCTATTGTCTGGCCATATGCCTCGGGAATCTGGTGTAGGTCTCACAAAGGTAG
GATCCAAGTAATCTATACTGCTCCAGAAAACTCATTGGATGGCCACAGATGGACATGAT
>M00285:128:000000000-BF978:1:2110:28042:11181_1:N:0:46
CTCAGTATTTTGTTGCACAGTATTTTCGATTATTTGTAGTCCCTTTACTTTCACTGAATAATGATTTGTGTTTCTTAAGT
AAATACACATCACATGAAGTACATGCTCAATAAAGACAGACCACAGAAATGAGATGCTGTGTTATACATTTGGAGAATCC
ACTCAGTAAGAAGATCTGACATTAAAAAAAAGTACAAAGTATACGGGAGAATTACTTCCAACAATAACATTACCAACTCT
GTAAAGTTTGAAATGGCACAATAGAAATGTGCCTTCAACCTT
>M00285:128:000000000-BF978:1:2110:9039:11182_1:N:0:46
CTGCTGCACCACTGCATTAGAAGGAAATAGTTTTGGAATGCAGGTGATATTCCCTCTGCTACGGCCATATGGAATTCACA
AATCACTACCCAGAATAAAGTTTGATCGCATGGAATTTGCCCGTCAATATTTAATTTGAGGTC
>M00285:128:000000000-BF978:1:2110:20955:11183_1:N:0:46
GCAAATCCACATACATTGGTGCTGGATAAGGAAAAGATTGGGCTCAACTACAGAGGCTGTTGCATAAATGATTATGCTGT
GATACATAAAGTCAAGGTCACAACTAGAGCAATGCTACTTGGAGA
>M00285:128:000000000-BF978:1:2110:24874:11183_1:N:0:46
TCTGCTTCGCACGCCCAGCCGAGTTTAGACGCCCCTATTTGCACCCCATCTTCTCCAGGTATTTGAAACGATAGCAGGGC
TCTAAGGGTAGATCGATCAATACATCTTCCAAAGGATTCCAGGGCAAGCAAGAAGCCAGGTTGCACAATAATATACTGAA
TGTGACCAATAGGAATTCTCTTCCTCTATCCCTTCTAAGGG
>M00285:128:000000000-BF978:1:2110:23260:11185_1:N:0:46
TGGTCCACACTGATCTCCTTCTCCTCCACATCTTTTTTCTTGGTAAATACTGATGCAAAATATTCATTAAGGATCTCACC
CACGTCCTTCACTTCCAAGCATATGTTCCCTCCTTTATCCTTCAGTGGTCCTACCCTCTCCCTAGTTATCCTCTTGCTTT
TGATGTATGCATGGAATTCCTTGGATTGTCTTTAATTCTACTTGCTAAGGACATTTCATGGCCCCTCTTGGCTTTCCTAA
TTCCCGTCTTGAGTTCTTTTCTAGCTTCTTTATAATCCTCAAGTGCTCTGTTTGATCCC
>M00285:128:000000000-BF978:1:2110:21324:11188_1:N:0:46
TCCTTTGCTGTTAGGAGAAATATGAAAATATATGAACCCTATAATCATCAGTAGCATATTATCTTGGCAGTCATTTCAGT
GCAGTAGCAAGGGTGCTGTGCTGCCAGAGGTGGTCCTTTTCAATGTGATTAAACTGATATTGGGCAGATGTAAAAGATCT
CATGGAACTATGCAGATGAGGGAAATTGTCACTATGTTCTGACGAACATTAAT
>M00285:128:000000000-BF978:1:2110:12608:11188_1:N:0:46
TAACTACCTCATATAGAAACATGCTGATAGAACCATAGAACATTTACAACACAGGAGGCCATCAGACCCATCATGACAGT
ACCAGTGAAAAAAAGAGCAGCCCGACTTAATCCCATGTTCCAACACTTGTTCCATGGCCCTGCAGCTTACAGCTCTTTAA
GTAAAAATCATAATCCTTTTTAAATGTGGCAAGGGTTTCTGCTTTTACCACCCCTTCAGGAAGTGAGTTGCAGAACCCCT
ACCATTCTCTTGCTGAAAATTATCATCCTCATCTCCCCATA
>M00285:128:000000000-BF978:1:2110:8282:11190_1:N:0:46
TAGCCCAGTTTTTTTTTCTCCTTGTTTTGTTTTTTTTTTCCTTTTTAAAATTCATTTTTGGTTTAATTTACTCTTTATTA
TTATGATTTTTTAATTTTTTTTTCAAATATTTATTTGGTTTTTTTTTTTTTTTTTTTCTTTTTTTTTTTTTTAACAATTC
TTTTTTTTTTTTTTTTTATTTTTTACACTTTTTAACTTCGGGATTTTTGTAACTATTTTTTTTTTTTACATCTTTCTTTA
TTTAGATCCGAAGAACCAACGTCTGAACTCCAGTCACCCCGCGAACCACCGTATACCGTC
>M00285:128:000000000-BF978:1:2110:7364:11190_1:N:0:46
GTCGAAATCAGTAATTCCACTGCCAGAAAGTTGGTGGTGAAATTTATGGAATACTGTGAAAACCCAACTGATTCACTATT
TCAGAAGGTGAATCTGCCCACCCTGGGCTGCATGCAACATGGGCCACTGCTTTTC
>M00285:128:000000000-BF978:1:2110:21052:11190_1:N:0:46
CTACGACTGTATGACTAGGCCACTCGGCCCTCAAGCCTGACCCAACATTCAATAGGATCATGGCTGCTCTGTCCAGGTCT
CATCCCCTCTTCAGTTCCCCAAGCTCATAATTTCCTGATCCTTCAAAAATGTATCTGCTTCCTCTGTAGGTATTCCCAGT
GAACCAGCTTCCACAATACCCTGAGGTGGATAATTCCCCACCCTCTATCCTCGAGAAGTCCTCACACACCTCAGCTCTAA
GTGGCTGCTCTCTTACCTTGAAACCATGTCCCGCGTTCGAGATTCTCCCACTAGTGCAA
>M00285:128:000000000-BF978:1:2110:24786:11194_1:N:0:46
GATCTACACTCTTTCCCTACACGACGCCCTTCCGATCTCGAATGCACGAATGCCGTCCACGGCTCGAATCACAACTAAAT
TTGAAGAGTTACATATAAGGAAACAAATAATAACAAATAATTTAACAAATGTAATGCATTATTGTGCTCTTAATAATGAT
CAAGCTGAAGAGACATTTAAAATACATTTTTTCAGACATTTTTATAATAAATATATTCATTTCAAAAATAGAAACACCAA
AGGACAAGCAGAAAAAAACATCGCTCATCCCTATGATTTAGGTAATCAATTTTATAAGC
>M00285:128:000000000-BF978:1:2110:9792:11194_1:N:0:46
TTTCCTGCCCTATCTCTTTATGCTTCATGTTCCACTCAATCCCTGTCCAATCCCCACATGTTTAAAAATCAATGTGTCTT
TAATATACTCTCCAGCCTCTGGGTAGAGAATTCCAAAGAATCACAAAGAAATTCTTGCTCATTTC
>M00285:128:000000000-BF978:1:2110:20320:11197_1:N:0:46
TGTACCTGTCGTCAGAGGAACCAAGCTTCAGCACATTGCTAAGACTGTGCCTGAGAGGTAGCTGCTGCAGGAGAAAGCCT
GACACCCTGAGAGACGAGTGCACTCATGGTAGTGGGCAGGTTGTGGTTTGTATCGCAGATGTTTCTTATTGTCGTACGAC
CTTTGCTTTAGCTTTCAGCAATCTGCCAACGTTGGCATATGAACTCTTGTAAAGACCATTATTCAGACCATTATAGAAAA
CATTATGGAGACCATGATAGAG
>M00285:128:000000000-BF978:1:2110:8914:11199_1:N:0:46
GAAGCTGAGCTTCAGCATGACTCTGACCCGAGGGACGGCACCTCTAGCAACGGAGGGAGGGTCAACCACCTAAGTGATCC
CTTGCGGTGAACAAGGGGCGTGGAGTTAGCTCAGCTAACGCGACGATCCGCAGTAGCGCCCACGGTCTCTGGGTGAACCA
GATCGCCCCACGACAGGTCCCGCGACAATAGTGCACTCTACCTGTTT
>M00285:128:000000000-BF978:1:2110:28430:11201_1:N:0:46
ACCCGGGTCATTCTCTTTTCCCTTCTCTCCCATCAGGCAGGATACAGGAGCCTGAGGGCACATACCACCAGGGTCAAGGA
CAGCCTCTAACCCACTGTGATAAGACTATTGAACGGTTCACTTATATGATGAGAATGGACTCTTGACCTCACAATCTACC
TTGTTTGACCTTGCACCTTATTGTCTACCTGCACTGCACTCCCTCTGTAGCTGTGACACTTTACTCTGTATTCTGTTATT
GTTTTTACCCTGTACTACCTCAGTGCACTGTGTAATGAATTGATCTGTACAAATGGTATG
>M00285:128:000000000-BF978:1:2110:17050:11202_1:N:0:46
CCCACATTCCCATCAATTCCCTCCAGATTCTACCATTCAACTCCACACCAATTAACTCACCAACCCACACATCTTTTGGA
TGTGGAGCACCCAGGGGAAACCCACACGGTTCCAAGGAGAATGTACAAACTCCACACAGACAGCACCCGAGGTTGGTCAT
GGAACCTGGGCTCTAGAGCTGTGGGACAGCCAATATGTCTTGGCCTAGGCATTCTCCTACTCTTTTTGTGATCCAACAGT
TATGGTATTGGTATTGATTTATTATTGTCACTTGTACCAAGGTACAGTGAAAAACTTGTC
>M00285:128:000000000-BF978:1:2110:29264:11202_1:N:0:46
TATCCTCTCTGATAATGTTAAAGAGAACCTGGGAAATAGGGCCCCAATAAATTTAAAGGGAGCGCAAGAAACAAAATTCA
GTGAATTTCAAGGGAACGCAGGAAACAGAAGCAACGGCGTTAAAGGAAACAGGGATCCTGGTAAATTTAAAGGGAATGAG
GGAGGGCAGGAAAGAGGATCCTGATCAGTTTAACGGGATCGTGACAAATGGGACCGCAGTGAGTTTAAAAGGAGTGTAGG
AAACAGAACCTGGTGCACTTCAAGGGA
>M00285:128:000000000-BF978:1:2110:27960:11205_1:N:0:46
CTGCAAGTGTCGCCACACTTCCGGTGCCAACATAGCATACCCACAACTTCCTAACCCGTCCGCCTTCGGAATGTGGGAGG
AAACCCGAGCACCCGGAGGAAACCCACGCAGACACAGGGAGAACTCCTTACAGACAGCGGCCGGAAATGAACCTGGGTCG
CTGGCACTGTAACAGCGTTAGGCTAACCACTACACTACCATGCCTAC
>M00285:128:000000000-BF978:1:2110:21108:11206_1:N:0:46
TGAGACTCACCGGTCTGTAATTTCCCGGACTATCCCTACTACCTTTCTTAAACAAGGGAACATCATCCGCTACCCGCCAA
TCCTCCGGCACCATCCCCGTGGACAACGAGGACTCAAAGATCCTCACCAGTGGATCAACAATCTCCTCCCTCGCCTCACG
AAGCAGCCTGGG
>M00285:128:000000000-BF978:1:2110:3183:11206_1:N:0:46
TACCTGTCCAAGTGCCTTTTAAATGTACCTTTCTCAACCACTTCTCCTGGCAGCTCATTCCATATACTGGGTGAAAAAGT
TGCCCCTCAGGTTCTTGTTAAATCACTCCCTCTCACTTTAAACC
>M00285:128:000000000-BF978:1:2110:4504:11207_1:N:0:46
TTCTGCAGGAAATTAGAGAATAACAATCCAATTGTTTTTATGTTCACATTTACTGATGTTACCTTTTTATACGTGATTGA
TTTAATTAGCGGTATTTAAGTTCCTCATGCAGCCATAGTGGACACTTGAAGTCTTGTTTCCAAATCAGTATTAAGGCATC
TCAAGCTACTTGTCCAAGATTATATCTGATATGTTAATCTTCCTCTGAACAGGGATTCAACCATTGCTATGTGTGGTATC
ATATTCTGTGCATTTTTAATACTCAGCATCTAAATGTACTCAAATATAGCTGTAAATGTT
>M00285:128:000000000-BF978:1:2110:29426:11207_1:N:0:46
ATATTTCTCCAACAGCGTTTTATAAGTTAAATCCATTGATTTCCCACTTTATACACAAAGCTCATGGAGCCTCTACAGGA
ATACAATTGCAGTGTATGTATTTCTTTGTGCTGAGTCGTTTGGTAGCAGAATCTTAACTGTGTCTATTACCCCTGAAACG
TTAATCGCTGATATAGCAACAGATTGCCTATTTGGCTAAAACAGCGTTTTATAAGTTAAATCCATTGATTTCCCACTTTA
TAC
>M00285:128:000000000-BF978:1:2110:15119:11208_1:N:0:46
AATCTTATCTTACAAGCTCCAGCTATCTAAATTCACGCATCTATTCATTAAGTTGCCACTTGATTTAAAGTATCTTCCTC
TTCCACCCTTTGCATCACATGAGTGTCTTGCATGCAGGTTCTCTTCTT
>M00285:128:000000000-BF978:1:2110:2954:11209_1:N:0:46
TATGTTTGATACTTTACATCTTCTTGCAGGTAATTTATTTCACTTCATACAAAGAAAAGGCATGGATAGTTCAATTTGTT
ACTGCTTCAAAAATCTGAGGTGATTAGCTAAAGGGAAAGCTAAATATGTGTTA
>M00285:128:000000000-BF978:1:2110:13145:11209_1:N:0:46
CATGTACCTCTTAATCCTTTATGCAGTTCAAACAATAGTTTAGTTCAGGACACATTCTACTTATTGTGTCATTGCTAGTG
ATATAGAGAACTTCCTTTCCAGTTTATCTTCAGGCACAGTTCACAATCAATTTGAATGTATTTTCAGATTCTCAGGAAAA
TACTCTATAAACATAATCCAATGAAGAAATATCTCATCTTTAAGATTTATTACCTCTTATTACAACAGCAATGTCAGAAT
TAAATGTTATCTAATAGAAGCATTCACATCTTATGTAA
>M00285:128:000000000-BF978:1:2110:15607:11210_1:N:0:46
ATTTAGAATGTTGAAGGGAATGGATAGAGTAGATGTGGATAGGTTGTTTCCCTTGGTGGGTGAGTCCAAGACTAGAGGGC
ACAGACTTAGAATCAGAGGGAACCAGTTTAAAACAGAGATGAGGAGAAATTACTTTAGTCAGAGGGTGGTGGAATTGCGG
AATTCTCTGCCACATACAGCTGTAGAGACTAAGTCAGTGGG
>M00285:128:000000000-BF978:1:2110:24552:11212_1:N:0:46
GTTTGGTACAGTTATTTCACTGAACCTCTGACCCTTGAACAGTTAATATCAGATATAGCAACAAATTTCCTATTTAGCTA
AAACAGCGTTTCATAAGCAAAATACATTGATTTGCCTGTTTTATAAGTAACTCATGGAGTATCTACTGGAAAATTGTAGT
TGTGTATGTATTTCATGCTGCTGCGTCGTTTGGTAACAGTTATTTATCTGCACCTCTTACCCCTGAACAGTTAATATCAG
ATATAGCAACAGATTTCCTATTTAGCTA
>M00285:128:000000000-BF978:1:2110:11439:11213_1:N:0:46
GTTTCTAGCAAGTTGTGATTGTGTTTTATATATGTGCTGATTTGATCCTCCGCTGCATGTTGAGGACATTAAAATCTACC
CCCACAGAATCTAGCCATGCAACATTCCGATTATTTCCTGGGCTTTCAACTCCAGATTTGCTTTATCTTTAGGTCCATTC
TTCCCACTTCCATTCCTT
>M00285:128:000000000-BF978:1:2110:18795:11218_1:N:0:46
TCTTAAATGTCCCTAATGTATTTGCCCCCACAACCTCTGCAGGCAGTGCCCACGCACCCACCACTCTCTGTGTTTTAAAA
AAAACTTACTCCTGACATCCCCTTGTACCTTCCTGCAATCACCTTAAAATTGTGTCCTCTCTTGTTAGCCATTGTCGGCC
TGGGAAAAAGTCTCTGAC
>M00285:128:000000000-BF978:1:2110:21523:11219_1:N:0:46
TTTAATAATTGTTTTAAAAAATGCAAATAATCAATCATTTGTTAAAATACTTAATTATTACAAACAAAACATAAAAAAAA
TAGAAAGGAAAGGTATGAATCTAAAACCTAATTAACCAATAAGAAAAGCATTTAGTAAAATATTAAAGCAGTGAATTGCC
AGCAGATTTCTTAACAGCCAAAGTTAAGAACTAATCTGACAAGAATTTCTCAGCTTCTGCAATTGATTTGAACCACCTAT
GC
>M00285:128:000000000-BF978:1:2110:7491:11219_1:N:0:46
TAAAATACACAACCTGGGGTAAGTGCCAGAGTGTGAGGGACTGGGACAGATCATCACTGCATCGACCTCCAATTGTCCGT
GCTGCTGCACAGCCCAAATAACGGGCCCTCACCTCGGGCTCCATCGGGTCCACTCACCTCCCCCTCTGCAAGGGCCAGAG
TGTTTGCGATGCATCCTGTTCACCTCCGGTCACAGAGTGTGTCTGAGGAGGGGGTGTGAGGTTGAATCAGCTCCCCTAAC
GCAGCGCAGGGGCCGTGTGGGTGGAAGGAGGGTGGGGCTGCCTTTACCCGGTTCCCTGTT
>M00285:128:000000000-BF978:1:2110:26673:11225_1:N:0:46
GATCTACACTCTTTCCCTACACGACGCTCTTCCGATCTCGTCTACACTCGTTCCCTACACGACTCCCATCCGACCGCGAA
AACACGAATGCCCTTCTCCGCTAGACACCTAAAAAACGACCTTAAATTACACGAACAGCGAGACGCAGGCGACACATGGC
TGGATGGGCCATGCGAACGGAGGAGGGCCGGGTGAGGAACCGAAAAACGTGCTACAAGAGCACAAACCAGGACTGGCCCG
AGCAAGCGAAACCTGGATTGGCAAGCCTGAGCACGACTGGAAGTAATCGGCAACACTTGG
>M00285:128:000000000-BF978:1:2110:8652:11226_1:N:0:46
CACAATCTTCAACAGGAGGACAACCTGCCCATGTTGGAATGGCATTGTGACAGTCCTTCAGATACAATAAATATCTAGTT
ATAATTTACTTCATTATCTGAAGAACCATAACTACAGCACAATACAGGCCCTTCGGCCCACCATGTTGTGCCAAACGTTA
AACCTCACCTACACTATGTAACCCCTTCCTCCCACATATCCCTCTATTTTAAATTCCTCCATATGCTCATCTAACAATCT
CTTGAGTTTGTCCAATGTACCTGACCCCCACCACCGCCCCAGGCAGCACATTCCATGCCC
>M00285:128:000000000-BF978:1:2110:21253:11229_1:N:0:46
CCCCTACCACCTCTTCCAGTAGTGCATTCCATGCACCTACCACTCTCTGTATAAAATACTTACCTCTGACGTCCCCCCTT
ATACCTTCCTCCAATCACTTTAAAATTATGTCCCCTCGTGTTAGCCACTGTCACTCAGCGAATAAGTCCTTGACTCTGCA
CTTGATCTATGCCTCTTGTCATCTTGTACACCTCTATCAAGACAC
>M00285:128:000000000-BF978:1:2110:12606:11230_1:N:0:46
AAGCAGTCACGTGTGTTAAGCTATTGCACACTGCCTGAGAAACTAGCCCAGGTTCCAAGTGCGGGGATTGTGCCATGACA
ATCACTGTTTCAGCTTGTATATAAAGTGATGGTCTGAGTAAGCG
>M00285:128:000000000-BF978:1:2110:12907:11231_1:N:0:46
GCTTCCAGCAGTATCCTTGAGATTAGTCTTAAATTTCTGGAGACACCACAGAAGGATAACACTGGGGAGGTGATTTGCCA
AGGCAGCCTGGTCAGTCCTGCCAAAATGGGGAGGCCATTGTTGTGAGTTTTTCCTTAATTGGCCTGTGATGACCTTTACC
AAGATCCAGGAGCTAGGAAAACGAATCTGTGAAAGGCGCACAAGATCAACGGTGCTATACGTTGTTGCTTTTGTTCTCCT
TAACTTTGGACTCTGCCTCATTTATTTCCACATTGCA
>M00285:128:000000000-BF978:1:2110:6410:11233_1:N:0:46
CAACTGATATCAAAGTCTGTGTGTATTCAGTACTGGCACCTTTAAAGAGCCATTCCTGAAGGTAGCTCACATCAGTGGAC
CAGTAACCCAGCAGAGGCTGGTCTCTGTAGACCAGTAGCCCCACAGGGACCTGTGTTTGTGGACCGGTTGCCCCACACGG
GCCGGAGTTTGTAGGTCAGTAGCCCATCCAGTGTCTTCAGTGAGGCCAGGTAG
>M00285:128:000000000-BF978:1:2110:11085:11233_1:N:0:46
AGCCTGCATAGAAGAAACTCTTCACCCAATGATAATTAGACATGCCATCATTTTCTCTTTGCTTGAGTGATTTTTTTTTC
CACTCTCCAGTGCCAAAAACAACTTAATCAGAATT
>M00285:128:000000000-BF978:1:2110:29547:11236_1:N:0:46
TTTTAAGAATAGTTTTAAAACTTTATATTTTGGTTTTGTTTGGAAATTCATGACTTTAAAAACACCAATAAAAACAAATC
ATGAACAGACTGACCTTAAATACCTAGATTTTGGCACACCTGTGTTATTTGTATGAAAGCAGGTGTCAGCAAGTATAGAC
ACACATTCCATGTCAGAGCTGCAGCTCTTGCCATCCTGCTACATAACTAAAAGCAGTTAAAGGCATATATAGAACCCATG
TCCAAAATAGATCTAAAGCAATTTTAGATATGCTGA
>M00285:128:000000000-BF978:1:2110:3417:11238_1:N:0:46
CCTGTGTCTGTGTGGGTTTACTCCAGGTGCTCCGGTTTCCTCCCACATTCTAAAGATGTACAGGCAGGTTAATTTGGGGG
TTTAAAATGGGCGGCATGGACTCGTTGGGCTGAAAGGGCCTGTTACCACACTATAAAAAACCTCCCTTATGAAGTCTCGA
TTAAAGCTGGATCAGATCTTAAGCCTGCAGCCTCAGTAACAATTCAATCCCTGCCAATGACAAAATAGGTAATTTCCCCT
GGGATTGTAAATTAACCAAACAGCCACTAACACCCTGGAAGGGCATTTATCCCAAGCCAT
>M00285:128:000000000-BF978:1:2110:19856:11238_1:N:0:46
GCACTGAAGCTCATTGCAGCCAATGCCAAAGTTCTGTGGGGAAGGTCCACAGTCTCAACTCCTCCCACTGCCACACATGG
```
