## Supplementary Information_PartialGenome for "Genomics to aid species delimitation and effective conservation of the Sharpnose Guitarfish (*Glaucostegus granulatus*)" (part 179 of 235)

```
AGGGGCAGAGGTGGGCGGGGAAGCCCCTCGAACAGTGAAAGAGGGATCGCTTCAGGGAGCCACATAAGTTGCAATGGTGC
TGTGTTTGTGTGTGTTTACTCTCCTTACATTTTACGCTACTCAATGTAACAACCATTGCCATCTTAAGCTTTTGTATTTT
GTACTGTGTTCTCCCTTTGTATATATTTTCTTCTATTATGAACAGAGTTTATTTTTGAA
>M00285:128:000000000-BF978:1:2110:4206:11238_1:N:0:46
CTCCTGGAACTGGAGGTCAATGGTCTCCCTTCTGGTTTCGGTTTCCTGGAGCTGGGGGCCGATGATCTCTGTACTGGTCC
CAATCTCCCGGAACTTGGGGGAGGTGGCAGGCTGAATTTTTCCCTCAGCCATCTTTGTCGGTAGGCTCCCCTCCTCTATG
TCCCCTTCATTTTGATGCTTTCTCCACTCTCGTCTTCTGTTTCCCATATTGACTTCATCCTCCGATGAGGAGAGATTGCT
GGCATCTCTCTTGCATTGTTCTTCCCATTACTTT
>M00285:128:000000000-BF978:1:2110:13514:11239_1:N:0:46
TCATAGAATCAAAGACCTTGGATAATATTGCTATTTGCTCCAGTAAAGCTACATGCTATACAACCCAGAGTGCTGTTGTG
GCCACTAGCCCCAAGCCATGAAAAGGTCAAACCAGCTTTGTCACTAACATGTTGCAGAGGGCAACTCATTTCAATGATTG
GATAGGCCAGCCGTCCAAGTTTC
>M00285:128:000000000-BF978:1:2110:18335:11239_1:N:0:46
CCATGGCAAGTATGCAATTCTATAGTTACTTTTCTATCAAAGTGTTGAAGTTGAAACTTATTTTTGTGCTTAAAAACCTC
AATGTACTTTGAGTTCAGAAATTATTCCAGAATACCTGCTTGTTGAACTGCATAGACCTACATCTGCAACTCCATCTAGA
TGTGGCTCA
>M00285:128:000000000-BF978:1:2110:5272:11240_1:N:0:46
CATTCAACAATTGGACCATTAATTGTCCAGTTATTAGTATAATCATGTAAGTAACCATAATTTGTTTTAGTTGCTCCATT
AAAATGAGGCAGGAGAAAACATTGTCGGACTCAAAAAAAAATCAACCTATTTTCAAGTCTGTGCTACTGCTGGTGTTCAA
TTTGATGGTGATGATATTTTATGGATATGATGCATTTTCAATGCAGTATTAAGCACACTGATAATGGGTTATCATAGCTT
TTGAATGTTACCCTAATAGTTTCCAGAAATATCTTCAATTTTTTTCCCCATTTGATATG
>M00285:128:000000000-BF978:1:2110:28561:11242_1:N:0:46
CATTTTGACACCAACGACAAAGGTAGGAAGAGGGATGAGGTCCTGAAAAGTGAGTTTAGACGGCTAGGCAGAAGGCTGAA
GGTTAGGACCTCAAGTGGAGCGATCTCGGGATTTCTGCCATGCCACGCGATAGTGAAGGTGTGATAGGAGCATATGGAAA
ATAAGTGGCTGAGAATTATGTACAGGTGGGAAAGTTTTCGGATCT
>M00285:128:000000000-BF978:1:2110:8796:11242_1:N:0:46
AATCTACCAATTCATAATCCGCTGAATGCTGAGTGGAAGCAGGTCATCCTCACTAAGGGACTGTTTAAGAAGTTGGCTAT
TGTACTCAACATGGACCTGAAACTAATCTTTTCACCTTCTTCAGCCTAGTTACACACTACCATT
>M00285:128:000000000-BF978:1:2110:17010:11245_1:N:0:46
GTTTTTCTGGGCTTACGACCGTGCCCGGGTGTCCTTGGAGAGGGTGCACGCGGTGTCCTCGGGCACTCTGGGTGAATTCC
ACAATCAGTGGGGCCCTCAGGGGGTCGCATGTGCTGAACGGGAAGATCGGAAGAGCACACGTCTACTCCAGTCACTCAGC
GAAATCTCGTATGCCGTCTTCTGCTTGAAAAAAAAAAATAGGAAGAATACTCACCCGTCCCCGACACCACACCCATACAT
GAGTGCTAACAGTGTAGACCTACCATACTCACAATGGCCAACGAACCAAACAAATACA
>M00285:128:000000000-BF978:1:2110:2949:11245_1:N:0:46
AAGAACTAAAGGATGTGAAAACAAGGTTAGATGAACGATGTCAATATGGTGATAATGTATATGTTTAAGTTCTACAAGTC
CTTTATCACCCTCAGATCCACACCACATTACCACTGTGAAAGTAAGTCTGACCATTGCTAATAAGTAGGTTCCTCACATG
GTGTCAGTTACTGAACTCTGTCGCCCATCTTCCTTGACATAAGGAAAACCACAGATCAAGCCCTGTGTAGCC
>M00285:128:000000000-BF978:1:2110:17650:11246_1:N:0:46
CTTGTGCTTTCGTGACATCATGAAGTAACGGCTTCAGTGATGCATTTGTGAACAGCAGATTCTTAGCAGCTGCAGGTCAC
ATGGGCAATCCAGCACAAAAAGTTTTTCTTCCAGATGTTCTATAACAAGTACTTTTGAAGATGC
>M00285:128:000000000-BF978:1:2110:22848:11249_1:N:0:46
GACCATATCTACTGCACTACGCTCATCAATCTTCCTGGTCACCTCCTCAAAGAACCCTATCAGGCTTGTGAGGCAAGGTC
TTCCCTTC
>M00285:128:000000000-BF978:1:2110:22875:11249_1:N:0:46
TTTGTCCCTTCTGCCGACATATTTTGGCTTGCTTCCAGAGCAGTCTGTGGGTCATTCCCTTTAGCCTATTTCATCATCCA
AGGGGGTCATGGCTAATTTGTGATTTGACTCCATGGATCCACTTTTTCTCCATACCTTTGATACCTTTGATAGTCAACAG
GCTATCAGTCTCAGACGCAAAATTGGCAATGAACTTAGCATCGATTCTTACATATGGACAAGTATTCCAAATGTCTTCCA
CCATCTACATCTGGAAAAGTTTCCTAATTTCCATCCAGAAATGCC
>M00285:128:000000000-BF978:1:2110:6409:11251_1:N:0:46
TGACATCAGTGGTGGATAAATTGCTGTACTGGATTCTGAGGGACAGGATCTACCATCACTTGGAGAGACTGGGTCTGATC
CAGGACAGCTCAGCTTTGTGCGTGGGAGGTCATGTCTGATA
>M00285:128:000000000-BF978:1:2110:9919:11252_1:N:0:46
AATCAGTGAAAGTCTGGGCACCAGAGGGATCCACCGCCTTTAAGTGTCTCATCTCTGCACGGTTCTGTGCAGCATTACTC
AGTAACATTTCAGACTGCGATGAAACGTTCAACTATTGGGAGCCAGTAAGTCTTTGGAAGTCCACAGATGTGGACGTCGG
TGATTTGTTTGTTTGGTAAAACTAGAATTTAACTTGAGCTAATATGTGAGATACTTGGT
>M00285:128:000000000-BF978:1:2110:20103:11253_1:N:0:46
CCTCAACAGGTGTGGTGCAGGCATCAGGAAAACCAGTATATGAGTTTCCTGAATATTCCACATAATCAAAGAACATTACA
GCATGGTTCCTCTCTACAGACAGCCCAATGAACATACCATGGGCTTATTAGGTGGGAAGCCTGCTTCAGAAGGCAAGCAT
CTATGAGAACAAGTACTAAGACTGAGTGAAATCATGCTGGAGATACTAGGGTTTGAAACCCGAGATGTGGCATCATACAG
ATAGTGGGGTAGATACAGTAGGGTGACAAACATTGTATTTCAAAAATAAGGGCTT
>M00285:128:000000000-BF978:1:2110:8704:11253_1:N:0:46
GAAGCACCTCCCTACTCCTAAATTCAATCCCTCGACCAATGAAGGACAATACACCATACGCCTTCCTAACCACAGAGTCA
ACCTCTGCAGCCGCCTTGAGCGTCCTATGGTTTCAGACGCCAAGATCCCTCTGATGCTCCACACTGCCAAGAGTCTTACC
ATTAATTCTATATTCCGCCAACCTATTTGACCTACCAAAATGAACCACTTTACATTTATCTGGGTTGAACTGCATCTGCC
ATTTCTCAGCCCAACTCTGCATCCTATCTATGTCCCTCTGACAGC
>M00285:128:000000000-BF978:1:2110:29478:11254_1:N:0:46
GATCTACACTCTTTCCCTACACGACGCTCTTCCGTTCTGATCTGCACTCTTTCCCTCCCCTGCTCGATTCCGATCTCTTC
TTCCCTCTTTTCCTTCACATACATCTACCAAGGCAGGTCAGACATTTTATGTGTCTTCAACAGCTCTTTTATGTTTCATT
ACAACATCTATATAAGAGATACCAGCGACATAAAAAGTGAGTGTTACTACTGGATATACCTATAAAAATAAGTATTGATT
TGAAGTAAAACTCCCAACAACAATTTACTATATCCGAAATTCGCAGGTATAATAACCAGC
>M00285:128:000000000-BF978:1:2110:3625:11254_1:N:0:46
CCAATCAGATCCCGTTTAAGAGCACTTCCACTCACCTTAAACCGATTAATCTTATTTTCCACAGGACTACATGGGACCAT
ATATTTTCCAGATCGATCCTGCCAGTACCCCTTCACAATGTGTTTGATTCATTTCAAATAATCTCGCAGG
>M00285:128:000000000-BF978:1:2110:23282:11255_1:N:0:46
CTATTTCATGGGAATGAGGTACTGTTAAATAACTGCTTCCAAACGACTCAGAATCATGCAATACATACACTACAATTCTT
TTACTGTAGCTGCTCCAAGAGTTTTGTGTAGAAAGTGAAAAATGAATGTATTTAGCTTATAAAACGTCGTTTC
>M00285:128:000000000-BF978:1:2110:17319:11255_1:N:0:46
AAGTTTGAGTCTGTTGTTTTGGTTTTCCCGGGACCGAGCGTTGGAACCCCTCTATTCCGTCTCGGAATCTGAATGGTCAA
TCAATCCTGTCTCCCGCCTTTGTTCATTCTGCAGTATTGCAGAGACTAACAGTGACCTGCAATACTGAGCAGTGTTTCAA
GCA
>M00285:128:000000000-BF978:1:2110:16850:11256_1:N:0:46
GATCCAGCTCCAACCACATTGTCAAATTCGCCGGTGACACGGCAGTGGTGGCTCTTGTCATGGATGACGATGAGTCGGAC
TACAGAGAGGAGGTGAAGCAACTAGCTATGTGGTGCAGTGACAACAACCTCTCCTTGAATGTGGAAAAAAACAAGGAAAT
GATAGTGGAT
>M00285:128:000000000-BF978:1:2110:15681:11257_1:N:0:46
GTTCTAACATCCTTTTCAAAAGCTCATGTTGCTTTTTCAGATTTTCCAACTCTTCTTTTGCTTCTTGATGCTGATCACCA
TCCTGTAAAAAAAGTGAATGTACATTTACCTCAAAAAAGTATGCAACTTGACACTCAGAACATTGACTAGCCAATTACAC
ATTGTATCAAACTTAAAGCTGGTCAAAATTAAGAGTTCTAAATTTAAATTTGGATTAAACTTTTGTTGAGT
>M00285:128:000000000-BF978:1:2110:3041:11259_1:N:0:46
TTTGAAGGACGGCACAACTTGGTGGGCCGAAGAGCCTGTTTTGTGCTGTATTGTTCTATGGTTCAACTGGCTGTACCTAT
CCAAGGAATAATTTCTCCTCCCTTAGTTCTGTTTGCAATGTTACCATAAAATCAGCTTAAAAAGATACAGTCTTGATAAG
AGGAAATATAGGTTGAAACTTAGTCAAAACCGATGTATCAAAGGTCTCATGTAAATATTATCAATTGGTGGGA
>M00285:128:000000000-BF978:1:2110:17631:11260_1:N:0:46
GAATAGTCTTATCTATTTGGCCTGTATTTGAAACAAGTAAAAATGCTTCTGATGGAGAACAATATCATGGAAGTCCTGAG
GGAAGATACAGAATCGAGAAATGTGGTCACTAGGTGAAAAGAAGGCGGCAATACCTTAGTGCAGGAAATTTTGGAGATAA
TGATGAATTCATAAGCACTACAGACTATGGATCAGGTCATGTTAAAAACCTTGAACCTTGGTTGTTTTAATCTGGCTCTT
CCAAAAATCCATGAGAATTAGAAGTTTGGCACATAGAATAAGGGTCAGAGAAAATGTTTG
>M00285:128:000000000-BF978:1:2110:9067:11260_1:N:0:46
TAACTAAAATGTGCTTTCCTCTTATAGAAAGGACAGTTGTGAATTGGTATCTACCATGTTTTTTCTGGATTCTGTTTCAG
AGGCCAAATGTTGTTCAACTGGCATTTAACCTAGACCTTTAGCTACAGATTTTATATGCTTGCCTCTGAATCTAACAGCT
CT
>M00285:128:000000000-BF978:1:2110:17172:11262_1:N:0:46
TTATAGGGAGATTTACATTTGCTTTGAATGTTATTCAGGGTGTCCAATTTTCTCTTTAACCACCCTATGGGCAACGTTAC
CTATTGGTCAGACTAGGTAAGAACAGCAGAATTTCTTCTTAAATGGATCTTTGTGAACTAACTCAGTTTTTACAACAATT
TGGTAGTTTTGTTTGCATCATTAAATATACTGCTTTTAATTCCAGAATGTATTTAATATGTGTATTTTATTGTCTTGTCT
GCCACAATGAATTTAAAAATCACAGTCCAGTGACTTAACACAATATCACCCATAGCCTC
>M00285:128:000000000-BF978:1:2110:9620:11262_1:N:0:46
CATTGTCTAACATCAGAGGATACAGCTGGTAATTTAATTGAGAAAATCAATGGTGCATGATCAGATATAGTAATTACATC
AAATTTACAATCCATAATAAGTGGAGCTAAACTAGCGTCGATAAAAAAAATAATCAATCCTCGAATAGTTATGGTAGACA
TGAGAAAAGAATGAAAATTCTTTATCACATGGATGTAGAAACCTCCAAACATCCAAAAATCCAGATTCAACTAAAAAGGA
ATGAATAAAAACAGCAGATTTGTTTGGAAGTGCAGGTTTTGACACAGATTTATCCATCG
>M00285:128:000000000-BF978:1:2110:27298:11262_1:N:0:46
AATGCCCGGGACAGGTGTTGGCTCTACTTCTGTCCTCTGTGCACAATGATGATCCGGGGACAGTCAGTGCGGCATCAGAA
TCTGATAACCTCGGAAGTAGACAATAGACAATAGGAGCAGAAGTAGACCATTCGGCCCTTCTAGTCTGCTCCGCCATT
>M00285:128:000000000-BF978:1:2110:20847:11263_1:N:0:46
TGGTACCTTGGTGACAGAAAGAGTTGATGCATTGAGTCCAGCTGTGAACACGCATGAGGACTTCAAATATCGGAGTATAT
AGGGGAAGAAAGGGATTGTGGTAGAATTGCGATGGTCTAGTAATCTGCGTTTGTTCTGGTGAAGGTCCCCCCCCTGACGT
TTGTGCATGCATCTTTTTATCCTTCAGTCTCCTCTGCACTTCACAGAGGGGGTGGATCACAACCGCCAGATAAAAATGAC
CAAAATCAGGGTGGCATCTCTCAGTAGCAAGGAGCTTGGTGCTTCCAAATACTGATGCA
>M00285:128:000000000-BF978:1:2110:21838:11263_1:N:0:46
GCACACCAATAGGATTTTCACCTGTCAACTTCATACCAGCTCCTTGTTAGAGTATTCTAGCAAATCCCACTCCCATGGCC
TCTCACCATAGCCCTGCACATTAGAGTCATGAAGTCATAGAGTTATACGGCATGAAAACAGACCCTTCGGCCCAGCTGAT
CTATGCTGGCTGAGATGTCTATCTAAGCTAGTATCATTTGCCTGTGTTTGGCCCATA
>M00285:128:000000000-BF978:1:2110:19856:11265_1:N:0:46
ACTGGGACTGGTACTACTGCTCAGAAGGGAAGGGTGGAAAAGAGACACGCAGTAGTGATAGGGGACTCGACAGTCAGGGA
AACAGATAGGAGGTTCTGTGGCAGTGAGCATGAGTCCCGTATGGTATGTTGCCTCCCAGGTGCCAGGGTCCGGGATGCCA
CTGATCGGGTCCACAGGTTTCTTGAACAGGCGGGAGAGCAGCCAGAAGTTGTGGTTCATGTTGGCACCAACGACATACGT
AGGAAGGGGGATGAGGTCCTGAAGAGTGAGTTTAGGGAGCTAGGCAGCAGACTGAGGAAC
>M00285:128:000000000-BF978:1:2110:15445:11265_1:N:0:46
CATGTACGATTATCTACTTGCTTGAACATTCCTTTATGCTGAAAGTGTTGGCTGGTAAGTGTGTTTGCAATAAAACAAAG
CAACTAAGACTAGAGTGAACACAGCCAGGAACTGTGCATCTCATTAACCTATCAGATTGATGCATTGACAAATAATTGTT
GGAAATGATTGAGATGTAGGTGTAAATTAGACCGGATTAACTCTGCACCAGTCAGGGATGGAGTGATAAATAAGCAAAGT
GAAAGAAGATTGAATTAGCTGGGAAAGAATAAAAAGAGTTGAAAGGAAGAGAAAAAAAC
>M00285:128:000000000-BF978:1:2110:28900:11265_1:N:0:46
GTCTGTTAGCAAAGTACTGACCCTGAGGGTAAAGCCACCCCGGACAGTGTGACAGCAGAAGATCAGAAGAAGCTGCCCCA
TTCAATAAGATAGTTGCTGACATCTTACCTCCCCACGACATTCCCTCTGTAACCCCAACACCTAGTTCTGACCAAGGGCC
>M00285:128:000000000-BF978:1:2110:5727:11266_1:N:0:46
GAATTATGATCTTGAAAGTTGAAGGAACAGCCGCCAGGTACTGGCTCGAGGAATGGGATGTGCACAAGAGATGGAGAAAA
ATGTAGCTCCTAAGGTTTGTAACACTTAAGAAAGTTGCAGGGGTGAGAAGTAGTGAGGCCACGGAAGCATTCGAACACGA
GTTGAGGAATCGCAGTCAGTAAGCATTTTGGGATCTAAGGGCCAATGAAATGAGCAAGTACAGGGGCAAGGGGCGAAAGA
AAATAACCGTGGGCGGCAGTTTTGGATAACCTCAACCTTTTCGGTGGCGAGATACGCG
>M00285:128:000000000-BF978:1:2110:17424:11269_1:N:0:46
GTCATTCTCTAGGCAGTGAATGTTGGTAGCCTAATCAACTATAATAATTGAAAATAAAGTCCTCATGTACATCCAATTCC
TTTGAATAACTGTAAGAAATCTATATACACCTAATATTCTAAGTATTTTCAGAAATCATAGTCTAGATAACACATATATG
CAGCTCAATTTGCACTTACTGATACATTGTTATCAAAGGTAAGTTGAGTTATTTAAATAACATACAAAACTGGAACATTT
AAGAGTAACAAAACTTTTAAAATAGTTCCAATTCTACTGACAAATTCTGATATTTTTGTT
>M00285:128:000000000-BF978:1:2110:9981:11271_1:N:0:46
CACGATAGCGCCTTAACCTTCTCATAAATCGCTAGCCAATGAATATTAAAGGCAAAAGTCGCGGTAATAATGACGAATGC
CGTCAAGAAAATCACACTCCCCCACTGCGATAAAAGCTGTGCCAAACGCGCC
>M00285:128:000000000-BF978:1:2110:4108:11272_1:N:0:46
GGGCTCAGAAGCATAAAATGGCACAGATAGATACAGCAGGACCTAAGGCTATTTGTGGAATTTGTCATTTCAAGTCTGGA
AGTGTAACATCTAACTTGGCCTAAATGGATCTCAGATGGTTTC
>M00285:128:000000000-BF978:1:2110:13991:11273_1:N:0:46
TCCACCTGAGATGCACAGAGAATTTCAGATGCTTCAAGACTAATGAGATGCTCAGCTTGGGGCCTGGAAAATTGAGAGTG
AGGAAAATTATCACAGCATGGGAGCCAGGGTGGTCTCCATTCAAAGCAAAACTCAAAGCAAGCTTTAAACT
>M00285:128:000000000-BF978:1:2110:24557:11275_1:N:0:46
TTGAAGAGAAGTAACTGTTCTGGTGTTGTGGGACTTCAAGCTTCTGTACTTCCTGCCCGGTGGTAGCTGCGAGAAGATGG
TGTGGTCCAGATGGTGGGTATCTTTGATGATAAATGTTGTCTTCTTGAGGCAGTGCCTCCTGTAGGTACTACTGATGGTG
AGGAAGAACATACCTGTGATGTATTGGGCCAAGTCCACTACTCTCTGCAGCTTCTTAT
>M00285:128:000000000-BF978:1:2110:4211:11275_1:N:0:46
TTTCAGCATCAGCTTGTTAGTAGTTTCACCCTTCTCTTTACAATGTTTACTCAGTCACTTCTTGATGTCACTGATACGTC
AACATCTCTAATGAGACCACGGTACGTTTGGAATAGGCCAAATAAGGTTGGTTGCTTGAGCAATGTGTTCTCACCTAATT
TCTTGAATTCATAATAAAACAACCTTCAGCACATCACTTTTCTAAGCCTGACCATCTAAGTTCAGGAGATAAGAAAGTGT
AACCAATGTATGCCTGCCTTTTCCCATTCCCGAGAGTTCTGCAGAGCCTGAGTAAGCTGC
>M00285:128:000000000-BF978:1:2110:21055:11276_1:N:0:46
TCATGAGAATTGACAATAAACTCGTCCTTCACTTTGAATTATCTAAAGTCTATTTTTCACGGCAGAATTACCTTACCCGG
GTTAATGTTTGAATTCACAGATCCAGATTCCTGGGCTAGAAAACAAGGTACATCACAGTAACAGGCCCTTCGCCCCACGA
TGTTGTACCGGACTAATGAAACACGTTTTGAAATTCTTAACTAATCTAATCTTTTCTGCCTACACAT
>M00285:128:000000000-BF978:1:2110:26205:11277_1:N:0:46
CAAGCACCTCCACTTCTTCCCTTATGATTGAAAGAAGGACATTGATGTAAGATGGTTGGGCCAAATGCTACATCTTATGT
TCTTGCACCTTCTGCACTTCTCACTGAACCAGGCTTTATCCCTTAGCTTGACTGTAAGGGTACAGTGAGGAAATGCCAAA
GCTTAACAGATTGCAGTGTATATTAACAACTGCTGCTGCCGCTGGTAGTTCAGAGCACCTCATAGATGTCCAGTTTTGCT
CTGCTAGATTAGTTGTGCTGAATAGAACAGACTCATGCCAAACAACATGATGGTGTGCTG
>M00285:128:000000000-BF978:1:2110:25170:11277_1:N:0:46
CGAATATACATTAATCACATATTACCTCTCTAGTTATTTCAGGGGTATAGGCAATTTACATCCTCCATATATAACTCTGT
GCCATTATTTTATTCAATATGTTTAATTGTTTAAAACACAAAAATAATCATTTTTAAATTGTGGGCCATCAAACTAAGTT
CACTGGCAGAAAGACTGGTAGCAAAAAGATGCAAATGTAAAATAATTGC
>M00285:128:000000000-BF978:1:2110:13553:11277_1:N:0:46
TACTCTGTCTCATCCATGCATTGATTGTACAAAGATCTCTGGAGAAGAGCCTGTAACAAAGATTGCTTACATAGTGAATA
GTTTATTTGTTGTTTGGTGAAACTAATAGTTTCCACTTATCTTAGGGTAAGTGCTTGAGTTCTATGTGCTTAGCCTTATT
CTGCAATTC
>M00285:128:000000000-BF978:1:2110:22985:11280_1:N:0:46
CACCACCAGACTTAAAGACAACTTCATCCCCACTGTGATAAGACTTTTGAACGGTTCCCTTATACAATGAGATGGTCTGC
GACCTCACATTCTACCTTGTGCGACTTTGCACCTTATTGCACTGCACTTTCTCTGTAGC
>M00285:128:000000000-BF978:1:2110:7770:11280_1:N:0:46
CATGGAGTACAATTGCTTTTATACCAAGTTACTACATGAGTTTAGCGTAGAAAGTGGAAAATTATGGATGAAGGTTTGTA
AACGCTGTTTCAGCCTAATAGTACATTTTTCGCTTTATCAGCCATTAAGACTACAGAGGCAAGATGTACAGTCGAATAAC
TGTTACCAAACGACCCGTCAACATGAAATGCATAGAGTACAATAGTTTTTAACAAGTTACTTCATGGGTCTGAGCAGAAA
GTCGCAAATCATGGATTATGTTTTGAAAACGCTTTCTTGCCAAATATAAAATCTATTGC
>M00285:128:000000000-BF978:1:2110:21811:11280_1:N:0:46
GCGGAGCCTGGATCTACTGAGGTTTCATGCTTGGAATTCCCTCTCTACTTGGCCACATGCCCAATGCCATCTCTTTCTTT
AAGACCTTTCTTTAAATTAATCTCTTTTGCTAAACTTTTGGTTTCCCTCCCCCATGCCCTCCCCCGCATCTCCTTTGATT
TTTCGGCATTTATTTTTATCCGCTGTAGGCATTGTGAATTATCTTGAGTTCCAGCTTACCAGTTAAATGTAAGCCGCTAT
TACAGACTTCAGCATTGACGTTATAGAACCACTACATTTTTCTCCATTCTTCCCATCTG
>M00285:128:000000000-BF978:1:2110:14736:11280_1:N:0:46
CTCAAAAAGCAGGAGATTGCATGCAGAGTGCTATGAGCCTTCATTAGTACAACCTCCCGGTAGCAAAAATAGCCAAATAT
TACCTTTTATTCCTTGACACTTGGATTTGAACTTGGATCTCATGAGATTTTTTTCCCCCTTTTTTGAGTGGGCTGCTGTG
TGAAAACTTGTCAAAGGCATCACTAAAGTATGTACAGACCATATTAACTGACCCTTCTTATTACTGCCTTAAAAAATACG
ATCAAGCCAGTCTGCCTTAACAAAGCAATGTTGATTGCTCTTGATTAACCAATGTCCTTC
>M00285:128:000000000-BF978:1:2110:16944:11281_1:N:0:46
TAATGTGCCTGATGTCTTTTGCAGCACCAGTCACCGAATTAGTTTCATTGCAGGTTCATTGGAAGCACGCAGCAGGTCAT
GCCATATATGTAGAAGGAGAAACAGTTAACATTTCAGGTCTGGGACCCCTCATTAGAACTGGGAAAGAGAGAAAAAATCA
AGTTGGTTTTAGTATTTCCCCCTCTTTCCCAAGTCTGAAGAAGGTCTTTAATCCGAAACATGACTTGTTTGTCTCTCCAC
AGGCATTGCCCGAACTGCGGAGCGTTCTAGTGCTTTTGGTTTTTATTTCAGATTTCCA
>M00285:128:000000000-BF978:1:2110:8812:11281_1:N:0:46
GATCTACACTCTTTCCCTACACGACGCTCTTCCGTTCTCGACACCCCTTCCCCCCTCCCCGCCCCTCCTATCAACCCGAG
GCCCATTTCCCCCTCATCGCTTCCATGCCCCTGCATCTACCCGACCGTTCGTCCCTCCCGGTCATGTCCTTACACCAGAG
GTGATCCGCGGATGGCGACTGGGCCAGTTTTTTGAATTCGTTGTGGTCTTGCATTGTCACAGCCTGGTAATCCGGTATCG
GCAAAACGCTCCGTTGGACGACCGTCCAGACCGACAGGCCACCCGTCTGCGATCCAGCAC
>M00285:128:000000000-BF978:1:2110:27845:11282_1:N:0:46
GCATCACTGAGTTCGGTAAAGATACAAAACATTTGCAAAGCTACTACTTATTAATGTTTATTAAAAGAGAGCAACTAATT
ACAGCTTTATAAAACATCAGTTAGGCTGCAGCTAGATCATTGCACATGGTTCTGGTGGCCACATGCATCAGAAGGATAAA
AGTGCAGAGGAGATGA
>M00285:128:000000000-BF978:1:2110:27560:11282_1:N:0:46
GGAGCAGACCAGGATAATGAACCCGTGGGCCAAACAAAGTGGCAGGGTATACAGTGTTATTAAAGCTCTAGTAACGAGAT
GGATGAACACAAGAGGGAAAGTTTTCCCACTGCCCGCTAACTCACACCCTAACCCTAACACTAAAACCTTAAAAAATTAA
GGCCAGAACGGCAAAGCACACGTCTGAAATCCATTCCCCCCGCGACATCTCGTATGCCGTCTCCTGCGTGATAAAAAACA
CACACACAACCAAACATAGCAATCACGCTGATGACAACATCAAGCAACGATACAGAGTG
>M00285:128:000000000-BF978:1:2110:26015:11282_1:N:0:46
NNNNNNNNNNNNNNNNNNNNNNNNNNNNNNNNNNN
>M00285:128:000000000-BF978:1:2110:6205:11283_1:N:0:46
GGACATAGATTTAGGGTAAGAGGTTTGGAGGGGATCTGATGGAGACCTTTTTTGCCCAGTGTGTGGTGAGTACCTGGAAC
AAACTGTCTGAGAGAGTTGTGGAAGCGGAGTCACTGACAGTATGTAAGTAATGTCTAGACAAGCACTTAAATTGCTTGGG
CACAGAAGGCTACGGGAGATGGGATTAATTCCGATGGG
>M00285:128:000000000-BF978:1:2110:12841:11284_1:N:0:46
AAGTTAAATTGATGCCACCAAATCATTAGTGTATGCTTCTTATTTCCTAACCCTAGCAGTTTATCTGATATTTTACCATA
TCTGTATAGGTGGTG
>M00285:128:000000000-BF978:1:2110:24340:11284_1:N:0:46
CTGCCATATATTTGTTGAATATTTAACACCTAAGGGAATATTTTTGCTTGGCAAAAGTGAATGAGAATGAATGTACCGCT
GTAATTGTTCATGCAGTACATATTGCACACTGTCCTCACATTAGGCTTGCAAATAAAAATTCAGGACATTCAAGAGAAGA
AAATATTTAT
>M00285:128:000000000-BF978:1:2110:22411:11287_1:N:0:46
TATCTCTTACCCCTTAAAGGTTAATCGATGATATAGCAACAGATTTCCAATTTGGCTAAAGCAGCGTTTTGAAAGCTAAA
TCCATTTATTTGCCACTTTCTACACAAAACTGATGGAGAACATATTGGAAAAAAATTGTAGTGTGTGTGTTTCATGGTGC
TGAGTCGTTTGATAACAATTATTCTACTGTATCTCATACCCTTTAATAGTTCATCGCTGATGTAGCAACAGATTTCCTAT
TTGGCTTAAACAGCGTATTGTAAGCTTATTCCATTGATTTGCAATTTCTACACTAAACTC
>M00285:128:000000000-BF978:1:2110:12047:11291_1:N:0:46
AGCGCACCTATTCATACTTCAGTGTTAAAACTACTTTAATAACTACATCTGATAATATGTAAAATAAGAATAAAAAGTTA
GTATATTAGTACACAATAAAATATTAGAATCTTAAACTATAACCCAAAAACTACTCGTCGTGTGTGTGTTTGTCGAAGTC
CTAAACTCCAAGTCCAGGAATTAGTTCTTAAAGTTCAGTTCAATAAGCCGTAAGGT
>M00285:128:000000000-BF978:1:2110:14320:11292_1:N:0:46
GGTTACAACAGGGAACCGTCCGAACATTTCACAAGTCAGAAATGCAGCTCCCAGCAACATATTCAAATAAAACCATAGGC
CAGCCAAAGGCAAGGTGTTATTGAACTGGGGAGTTTAACTCAACCATTCAGATTTACTTGCAAGATAAGATATTTATCTA
TTAGTCACACGTACATCAAAACACAGTGAAATGCATCT
>M00285:128:000000000-BF978:1:2110:11190:11293_1:N:0:46
GTTCAAAAGATGCAAAACAGTTATCAATGAATAGATCACGAAAAGTCATCATTGTTAAGTTGATATTTAGTTGATATTAC
TTTAAGTTCCTAAAGGGGGTAATGTGATGCTTTGCTAAAGAGAACCCAAGGTGCCTTTGAAGGGTCAGGGCTGAAAGATC
AAACAATATTATTTGCCCCCATGAAGGGTGTCAGCTGGGCACTGGAAACAAGCAAGCATCTCAAAGTTATTGGACAAATC
CCTTGCAGGATCAATCTGGGGAACAAAAAAGTTTATGCTGGATCATTGATGAACCACAA
>M00285:128:000000000-BF978:1:2110:23089:11297_1:N:0:46
CATCATGGTCTGGTACAGCAATTCAAATGTACAGGAAAATAAGAAGTTGCAGAGGTAGTGGACTCAGCCCAATACATCAC
AGGCATATCCCTCCCCACCATCAGTAGTATTGACAGGAGGTCCTGCCTCAAGAAGGCAACATCCATCATCAAATATCACC
ACCATTCGAGCCATGCCACCTCCTCGCAGCTACTATTGGGCAGGAGGTACAGAAGCCTGAAGTCCCACATCAAAGGTTCA
AGAACAGCTACTTCCCTTCAACCATTTGGTTCAAGAACCAACCTGCACAACCCTAATCAC
>M00285:128:000000000-BF978:1:2110:7094:11297_1:N:0:46
TTATTAGGATAACGCTTGCATTCTCACTTAGTGAAAGAGTAAGCTTAGGTACAAATATTTTACTTGTTTTTAAAATCAGA
ACTCTTAGGAAATGTCGATTCATACAGTTTTATTGTAACAAATCTGTTACGTTATCACCGCTGTGAAACATTTCCACGAT
CTCTGTCAGTTACACAGGAACATGAAGTGCATTCACCCACTGTCTCCTACTTT
>M00285:128:000000000-BF978:1:2110:3311:11300_1:N:0:46
GTAACTGAAGTAAAACAGGAGATCTTGAACTCGTGCCACACAGTTTGTGAGATGACGATATGGCTGTCCTGTGTGATGTG
GGAGAACAGCGCAGATATGGTTCCAAGAATTTTCTCATAAGAGGAGGCAATTTTCAGAAAGGTTCACGTAGGCCTTTAGA
TTTTAAAATAAGATACCAGAGAGATTACTGAGGGA
>M00285:128:000000000-BF978:1:2110:9361:11301_1:N:0:46
CCTAAACATGAAATCTGTTTCTCTTTCCACATATTCTAGCTGACCACCTGACTGTTCCCAACATTTTCTGTTTTTATTTC
CAATTTCTTAATTTTTTAAAAATTCTCATTCAGGTGTAAAGTACTGTGTTAATCATGTTTGA
>M00285:128:000000000-BF978:1:2110:11419:11304_1:N:0:46
TGGCTAAGTTGATACAAACAAAACATTTGAATGAACATAGATCTTAGAGCATTAACAATAAACTATATTTAAATTTGGTT
TTATTTAAGATAGCCTTTTAACTGAGCTTTTGGCCTACTAATCTTGGTATATTTTGTAAGATTGCAGCATTTCATTCAGC
ATTGTTTCTAAGCACACGGTGAATCACTCCAGGAACTTATTTTGCAACCAC
>M00285:128:000000000-BF978:1:2110:25091:11304_1:N:0:46
AGCCCGCAAGTGTCGCCCACGCTTCCGTCGCCAACATAGCACGCCCACAACTTCCTAACCCGTATGTCTTTGGAATGTGG
GAGGAAACCGGAGCACCCGGAGGAAACCCACACAGACACTGGAGAACCTACAAGCTCCTTACAGACAGCGGTGGGAAGTG
AACCCGGGTTGCTGGCGCTGTAATAGCGTCATGCTAACTGTTACCTTCTTGAGGCAGCGCCTCCTGTAGATACCACCTAC
GGTGGGGAGGGATGTGCCCGTGATGTGTTGGGCTGAGTCCACAACTCTCTGCAGCTTCCT
>M00285:128:000000000-BF978:1:2110:5194:11307_1:N:0:46
GAGGACATCTTCAAGAGGCGGTGCCTCAAGAAGGTGGCATCCATCACTGAGGGCCCTCACCACCCAGGACATGCCATCTT
CTCGTTACTACCATCGGGGAGGAGGTACAGGAGCCTGA
>M00285:128:000000000-BF978:1:2110:27997:11307_1:N:0:46
TTTGCCACTTTCTACACAAAACGCATGGAGTATCTACTGCAAAGCAATTGTAGTGTATGCAGTTCATGGTGCTGAGACGT
TCGGTAACTGTTATTTCAGTGTGCCACTTAACCCTGAAAAGGTAATCTCTGATATATCTCCAGATGTCTTATTTGGCTTA
AACAGCTTTTTAAACGTTAAAACCCTTGAATTTCAACTTTCTACACAAAACTCATGGAGAGTTTAGAAGAAAACAATTTT
AGTTTATATATTTCAGGGTGCTATGTCGTTTGGTAACAGTTATTTAAGTGTACGTCATAC
>M00285:128:000000000-BF978:1:2110:27530:11308_1:N:0:46
TGGATGTAGGAAGAAAAGAATTGAATTATTTGTCTAAAAGTGGAAGAGTCCACACATGAGAACATGTAAGGATTACAGGT
TAAAAAATGCAGAAGTTCTCTTCTGAAATCTTGGCCATAAGTTTTTCTTCAGTTCAGGTGTGTGATACAAAATGTTTGAA
AAATAAGCTATTATTAAATGTGACATAGTAGAATGGTGTTCCGCAGGGGTCAGCTACTTTTCATGTTATATGTTAATGAT
CTGGATGGTGGAATTAATGGCTTTGTGGCCAAGTTTGTGAATGACACAGGGATAGATTGG
>M00285:128:000000000-BF978:1:2110:13115:11309_1:N:0:46
AACATTTTCATCTACAGTTATATGAGAGAAGCCAAAAAGTTGTTTATAAAATGATCTTGACTGGGGAGCAGTAAATCTTT
CTCACTTCTAGCTTTCCCTCCTGACAGAATGAATTGCGATAGGTTTCCAAAGTTTCTCCTGCACTTTGTTCGATATCAAT
GTGTATGTGTATGGTTAGACTGTTTACTGTCAGGAGCTATTCAGCTGAGAGAATTTTGTGTGTGTGTGTGTGTGTGTGTG
TGTGTGTGTGTGTGTGTGTGTGTGTGTGTTTAGCACACGACAGAAGGTAATCACAATTG
>M00285:128:000000000-BF978:1:2110:23139:11309_1:N:0:46
GAAATATTGAATTAATGGACTCCAAACTTCCTCAAATTTAAGCGAAGGATCAACAGCACAGGGTCCGGGATGTCACTAAT
CGGATCCACAGGATTCTTGAGCAGGAGGGAGAGCAGCCAGAAGTTGTGGTTCATGTTTGTACCAACAACATAGGTAGAAA
GGGGGATGAGGTCCTGAAGAGTGAGTTTAGGGAGCTAGGCAGAAGACTGAGGAACAGGACCTCAAGGGTAGCAATCTCGG
GATGGCTGCCAGTGTCACACGATAGTGAAGGCAAGAATAGGAGAAGATGGCAGATG
>M00285:128:000000000-BF978:1:2110:11164:11311_1:N:0:46
AGAGAGAAAAAAAAACAACCGTGGTTCGCCAGGGTAGGTCTCTTGATTTAAAGCAACATCCAGCATTGGTCATATGCGTC
AGGCAATGAAATGTTGGTCTTCCACAGGTTCCCGTGTTAGCTCAGGGCACTGACAGTGGCGCTGCTTGCATTCCCTATAC
GCACAATTTAACAGCATAAACGATCCGCTCCCGGGAACGGCTCGGCCGGCAATCACGACATTGTGGCACTTGCTTGAAAC
TTTTATATAGTACATCACGTGGGCAGTTCCACCTATAAACAGGCTCGGTCCAGAGATAGG
>M00285:128:000000000-BF978:1:2110:19095:11312_1:N:0:46
ATTGGTAGCTTCTCCTACTTTCAGACATCTAAATCTGCTCACCCTTTGCCTACCCTAATGTCTTTTAATGTGTGTCAATG
TCAAATTTCATCTGTTCGACTCTATGAAGCTCCTTGAGATATTTTATTATTTTAAAAGATTTCAGAAAATCTA
>M00285:128:000000000-BF978:1:2110:25593:11312_1:N:0:46
TTCCTAGCTACCTGTCCAAATGCCTTTAAAACATAGTCATTTTATCTGCCTCTTGTGGGTGTGAGAACGGTCAATGGCTG
CCTGCACCTGTGGACATTTAGCACTGCTGGCAAAGCCTGGTGTCTGAAATGACACTGGTTGC
>M00285:128:000000000-BF978:1:2110:18968:11312_1:N:0:46
GACCACTGGATATGGTGCGTCTCTGCTTTGAAGGCTTTGAACTAGGTTGCAGTGTGTGGATCTAGGAACGGTATGCTGGC
ACGGATCAGGAACTGGTTAACAGAAAGCAAAGCGTTAGGCATGAATGGATCTTCCTGGGGTTGGCTGGGCTGTGAATAGT
GGGGATCGGTGCTTGGGATACAGCCATTCACAATCTGTATCGACGAATCGGCTGAGGGAACCGAATGTCACATCTCCAAG
TTTGCAGGTGATGTAAAGACCAGATTTTGGGCAGGGAGCAGGATGGAGAGGGTTCAGGGG
>M00285:128:000000000-BF978:1:2110:21596:11312_1:N:0:46
ATTTCCAGAAAAGGCAAGTTGTACACGATCAATTCAACGTCATACCACCCCTGAAAGAACCACTCAGGCTTAAAGTTCCA
AGTGAAACTTCACCACTTACCAATCGACCCTAAAGTTTCCTCAATCGAAGAAACACCGAAAAGTTGCCGAGCAAAGTCTT
TCAGTGTGAAACAAGCTGACTTTCAACCACTAGCACACGAGCACACATGAAGGC
>M00285:128:000000000-BF978:1:2110:17119:11315_1:N:0:46
GCCTCTACTATAGCTTCCATCATTTCTTTCAGTACCCTGGGATGCATCCCATCAGGACCAGGGGACGTCTACCTTTAGGC
CCACTAGTTTGCTCATCACTACCTCCCTAGTGACGGTGATTTTATCGAGGTCCTCATCTCCCATCGCATCCATAACATCT
CTATTTTGCATGTTAGAAATGTCCTTCACTATGAAGACCGACACAAAACAGTCGTTCAAGGCTTCGGCCATTTCCACATT
ACCCAATATTAATTCCCCC
>M00285:128:000000000-BF978:1:2110:16207:11315_1:N:0:46
AAGAAAATCCAAGTTTGTCCAATCTCTCCTTACAGCACATGCCCTCTAATCCAGGCAGCCTCTGCAAAGCCTCCACATCC
TTCCTGTAATGGGGTGACCAGAACTGAGTGCAATACTCCAGATGTGGCCTAACCAGTTGTTTAATAAAGCTGCAATATAA
CTTCCTAATCAACTGATGAGGATCTTGGCGTTGTTGACGGAGATGGGAGAGGTTCCGGAGGATTGGGGGGTTGCGGATGT
TGTTCCCTTGTTTAAGAAGGGGAGTATGGATAGCCCAGGGAATTATAGACCGGTGAGTCT
>M00285:128:000000000-BF978:1:2110:4832:11317_1:N:0:46
NNNNNNNNNNNNNNNNNNNNNNNNNNNNNNNNNNN
>M00285:128:000000000-BF978:1:2110:20081:11318_1:N:0:46
CCTGCCCAATAATGTCTGGAAGTTTGCCCAAGGGTCCATTCAGCTACTGAATGAAAAAGGGATTTAACTGGAGCAATGTC
AAAAATTGGAGTGCCTTTTTGCATTAACTTTACTTCCCAATTTGGGTATTCAACTGGAATTCTGTGGAATTTAACCATGG
TGCAGACTGCTATAAATGTCATTGGTGGTGCCCTCCCTCCTTCCTGCCCTTTAGGCA
>M00285:128:000000000-BF978:1:2110:23389:11319_1:N:0:46
AGACTTTGTAATTGTTAGCAACAAAAGTGAACTTTGACCAGTCGCTATCTCAACATTTTTGTGCTTTCCCCTTTGGGACT
GGAGCTGTAGATAACTGTTGGCAGAATAAACCAATAAACATAGAGGAATCTAAGGGCAGTAAGGCTGTAAGAATAGTAAG
GCTTATGATGAACTAGATTTTTAACAACCCACGTTAAATATACTTGGTTCCTAATCCTAATAAAGCAACAATTTAAGTGT
TGATGATTTCAAACCCAAAAGTATGAAAATATCATCTCCTCTTTTTTGTTTACCTTTGAT
>M00285:128:000000000-BF978:1:2110:2782:11321_1:N:0:46
GAGAGAGGAACTGAAATAGGTTGAATCATTTACTTGCTCTGATCCCACGCACTTCCTGCCATGACCTGATCTTAACCTGC
CCTTTTTTTTTTAATATCGTACAGGCACCGCTCTCACATCAAGGAAGCTGGGTGCCAAACTAAATCTCCAGAACCGATCC
AATGTTACCACGGGAGCCAAACTGCAGTTTTATTTGGAGATAGAGGTATAAAATTAAAGTGTCACAGTATGTCCTCTCCC
AACACAAGCATCATAAATGTTGCGTTGTCAGC
>M00285:128:000000000-BF978:1:2110:11847:11324_1:N:0:46
TGACATCAGGTGCTCTCCACAGAGAGATTAGTGAAAGTTGCAGAGACCTGGGCAGAAAATAGCACCTCCCTTTGTTTACA
TCCACCCTTTCCCCATCCCACCAATATGTTCAGATTTCATACAACTCAACTGAGGCCCCCCACAGAGAAAAACACAATGA
GCTGCCCTCTCAGATTTACTTGTGCTAAATCAGTAAAATGTAACTAAAACACCTGTGCACAAAGCAAATCAATACAGCTG
ATCTATTAATATTCCAGGACAAT
>M00285:128:000000000-BF978:1:2110:18206:11325_1:N:0:46
TCAGACATTATGTTTGTGACCTTTCTGACACATCGGTCCACATATATGTCTGCAATAGAGGTAGAGAGACACCTATAATC
TTCTCTGCAGCTCTCACTATCCTCTGCAGGGACTTCCGTCCAGCAGCTGAACAGCTCCCATACCAGATGGTGATGCAGTG
TGTCAGGATGCTCTCAATGGTTCCTCTACTCTGCCTGCTGTGGAACAGCCAAATGTAGTTTTGCATTTATCCCC
>M00285:128:000000000-BF978:1:2110:7913:11326_1:N:0:46
TGTTTATTTGTACCCCAAGATCTTTCTGTTCAACACTTCCCAGGGTACTGCTATTTACTGTGTATGCCTTTGCCTCGTTT
AACTATCTAAAATGCATCACTTGTTAGAGTTGAGTTCTGTCAGCTATTCCTTTGCCCACTTTTCCAGTTGATCTATATCC
TGTTGTAACAACACCCTTCTTCACTGTCCACTATGCTACCAATTTTGGTGTCATCTGCAAACTTGCTAATCGTGCCACCA
ATATTCTTGCCCCAATCATTTATTTTGACATCTTTATTAAAGGAACCCAGCACCAATCCC
>M00285:128:000000000-BF978:1:2110:10756:11326_1:N:0:46
TGCTGGGTTAAAATAATTAACTTAATCTTAAATTGTCATACACACAAACTGCACCTCATCCTCGTTTAGATCTGTTAACA
GTGTTAACTGGATATACTCAGTAAATAACCAATGTTTTGATCGGTGTAGTTTCCTTGCCCATGTTAATGGTCCCACTGCA
CTGCAGGAACATCTTTTCTGCTTTCCATTGCAGTCGATCACTGGCACACAGAGACCAATCAAACATAAATTCAGGACATT
CATATATTCTAATAATTAATATGTAATCAGAAAAATTTATTCTTCAAATTATATTGAATT
>M00285:128:000000000-BF978:1:2110:2198:11326_1:N:0:46
AGAGTGAAGAAAAGTTGGAGATCGAAGATGTAGGGAGGGGGGAGGGTTCCTGGAGAGAACAATGGGACAATCGGTGATAG
GGAGGAGACCAAGAGAGTCTGATTGACACAAGCAGTGGTGGTGTCAGCTGAGAGAGGATGCAAAAGGCCTGTCAATCAAA
TCAGCAGGAGATATAAATAGATAAATAAAAACAGAGATGACAAAAACGTAGACACCGAGCCCTGTAGATTGTGGAAATCT
GAACAATAAAAGGAGCATGCCAACAATACTCTGCAGGTCAGACAGCATCTGTGGAGAGT
>M00285:128:000000000-BF978:1:2110:28619:11329_1:N:0:46
CTCTCTGTGTGATGTTTGCATGTTCTCCTCATGAATGCATGGGTTTCTGCTCAGTTCCTCCCACATCCCCAAGATGTGCT
GGTAGGTTAACCAGCCCTCGGAAATTACCTCTTCATCTAGATGACTGGCAATAGAGTTTAACATGAGTTGATGGGCAGTT
GAGGGAGAGGGAGAGGGAGAGGGAGAAAGAATATAATGCAGGGCTAGAGGGGAAAGGGGAATGGGACTGGTG
>M00285:128:000000000-BF978:1:2110:26836:11330_1:N:0:46
ACATGAATCTTAACTGGACCAGCTACAGAAATACAGTGGCTATAAGAATAGATCAAAGGCTGCTATAAAACTATTGAACA
GTTCCCTAGTACAATAAGATGGACTCTTGACCTCTCAAACTACCTTGTGATCTTTCACTTTATTGTCTACCTGCACCGCA
CTTTCTCTGCAGCTGTTACACTTTATTCTGCATTCTGTTATTGTTTTGCCTTGTACTACCTCAATGCACTGTGTAATAAA
TTGACCTGCATGAATGGTAATGCAAGACAAGTTTTTCACTGTACATGTGACAATAATATT
>M00285:128:000000000-BF978:1:2110:25191:11331_1:N:0:46
TCCCATCCACAACGTGCACTTTAGTTACTCACCCAGATATAGCAGGTGATACAAGAGAGTTGCAGACGCTGGAATCTGCA
GCAACAAATGATCTGGGAAATCTCAGCGGATCAAGCGGCATCTGTGTGGGGGGTGGAGGGAGGGGGAAGGGATCGTTGAT
GTTTCAGGTCCAAACCCTGGATCGGGTCTCGATGTGGTCCTGATGCAGGGTTTCGACCCAAAACATCAATGATTCCTTTC
TTACCCCCCACCGCCGCCCCCGCAACAGAGGCTGCTCAACCCGCTGAGTTCCTCCGGC
>M00285:128:000000000-BF978:1:2110:13311:11331_1:N:0:46
CCTCCTGTAATATCAAACAGAGTTAATCTTCATGGCATATACAAAGAACAAAGTTACCTCCCTCTATGTTTCTAATGCTA
AACTCTAGACTTTAGTGCAGTGTTACGCAATACAAATAATTAACTGTACAAGACACAATGTAGCTTGGTGGACAATAATT
TGAACCCACTTACTGATTTTAGTGAGAAACATTTTGCACATACTCAAAGCACAGTTAAAGGTATTTCATAACATCCCACA
ATGCAGGCAAATTAACAAAGCAAATATTTACCACCATACAGTAAGCAATGAAAGCAGAGC
>M00285:128:000000000-BF978:1:2110:11323:11332_1:N:0:46
CAACATCCTGATTAACTGTTTGTTGACGGCACAGGCTCGCTGGATGGAAATGGGCTCTTCCTGTGCTGTAAGGAAATGTG
GAAATATGTTGATTGGGAAATATTGGGCCATTTCTAGAATATATTATTAATAAGTTGGGGTTATACTTTGGGGGAAGGAT
AAACAAGAACAAATCTGTACAATCTTAAA
>M00285:128:000000000-BF978:1:2110:14169:11333_1:N:0:46
CCCTAACTGTGCTGTAGATATGAAACACAAGACAGCCATATATTTGATAAAAACAGGTTATTCTAAATTCATTTATTTTA
ATAACATTCTTATGATTAACTGTAGAATAGCAACATCAACTGAAGTAAAAGTAAAATACAGGAGAATTGGTTTCTGATTG
CTTCTTAACTGAACGAACCTACTCACCTTCTGGCCTGTATTGTGCTACAATAGTGACTGCTTGACCGGCATTTTTTAGTG
CTGCTGCTGCCTGCTCATGGGTAGCACTCCGCAGGTCAATACCATTCACCTATATCAA
>M00285:128:000000000-BF978:1:2110:21091:11336_1:N:0:46
CAAAGAGAAAAGCTCAAAGCTCACTCAACCTACCCTCATACAATGTGCTCTCCAATCCAGGTAGCATTGTGGTAAATCTC
TTTCTAAAGCTTCCACATCATTGCTATAGTGAGGCAACCAGAATTCACCACAATATTCTAAGTGTGGTCTAACCAGAGTT
TTATACATTACCTCATGACTCTTGAGCCCATTTCCCGACTAATGAAAGCCAAT
>M00285:128:000000000-BF978:1:2110:17749:11336_1:N:0:46
ATAATGAATTGATCTAAGAACATAGAACATAGAACATTACAGCACAGTACAGGACCTTTGCCCCACAATGTTGTGTCGAT
ATCCTGCTCTAAGATCTATCTAACCCTTTCCTTCCACTTTGCCCCCCCATTTCTCTATCATTCATGTGTCTATCTGAGAG
TCTCTTAAATATCTGTAATGTATCTTCCCCCATAACCACTGCCAACAGTGTGTTCCATGCACCCACCACTCTGTGTAAAA
TACTTACCACTGACATCCCCCTTATATCTTCCTCCAATCACCTTAAAATTATGTTCCCTC
>M00285:128:000000000-BF978:1:2110:2525:11337_1:N:0:46
AAAATTTAAACCTACCATGAGGGACTGTGTCAAATGCTCTACTGAAGTCCATGTAGACAATATCCTACCCTCGTCAGTCT
TCTTTGTCAGTTCCCCAAATCAAGTATATGAGACATGATTTCCCCCGCATAAAACCATGCTGACTCTCCCTAATAAGTTC
ATGCTTTTCTAGGTGCGAGTAGATCCT
>M00285:128:000000000-BF978:1:2110:6944:11338_1:N:0:46
TCTCCTTGTACAACCTTTCCCTCTCAATCGAAGATCGCACATTGCCGGTTTGCAGCATGTAACTGAATTAAGAGTAACAT
TGGATCTCACAAGTGATATACGTTTCATTGTTTATCACTTGTTACAGTGTAAAAATATCATTAAAATATCAATCTAGGAT
TCTTCATTACTGGTAGACCGGTTTCTAATAACCCTGTCACTTAATAAAAATACCGAGCACGGCGGTAGACTAGCGCCAAA
TGAATATCTAACATTATAATATCTAACATTGATATTCTACAGGTTAAGATGACAAAGA
>M00285:128:000000000-BF978:1:2110:10364:11340_1:N:0:46
GATCTACACTCTTTCCCTACACGACGCTCTTCCGATCTGGTCTACACTCTTTCCCTACACGACGCGCTTCCGATCTAGAC
TACACTCTTGCCCTATACGGCTCGCGTCCAAACTAAATACAACGAGTTCCCTGTACGACTCGAGTCCGAGCCAAAACCTA
CACCTCGTGCATCACACGAGAGGCCGACTAGAGGCGCAACAGACTGATGGATGTAAGAGCGATTGACGAACGGGATACAC
ACAGGTACGGAATCGAGCGAAAACGTACATCAGTGCTACACAGCAACGATACATACAAGG
>M00285:128:000000000-BF978:1:2110:9859:11340_1:N:0:46
ACCAAAGCCGCCTGAACTCTGAGTCCTCTGCACCCAAGACCTGCAGGCAGAAAACACTCCCTGGTTTTCCTGGCTCCTCT
TCATCCACTGGAAGTCTAATAACCTGATATTAATTGAATTCGATTCAAAAGGACACATGTAAAAAATGACACAACTACTG
TCAGAAGTGGGATTCGAACCCACGCC
>M00285:128:000000000-BF978:1:2110:5961:11340_1:N:0:46
AACTTACAATGAATTTCACGCTAGCAGGAATGAGGGATACAGAGAGTAAACAGTGTAACCTGAGCTCTGCACTGGTCCTC
ACTCAAGGATTCATAGCCATGGTCCCTTCTTATACTTAAAACAAAGAAGTCTATGTGCCAAGTTCCACATACCAAGCTAT
GTTACTTAATTATTTCTTAATGAAGGAAGAAGTAAATCATTATAATTATCTACTATTGTTGCTTACCTTTAAG
>M00285:128:000000000-BF978:1:2110:28163:11341_1:N:0:46
AAGCATATGGAGGAATTTAAAATAGAGTGATATGTGGGAGGAAGGGGTTAGATAGCCTTGTGAGGTTTGAAGGTCAGCAC
AACATGGTGGGCCGAAGGACCTGTATTTTGCAGTACTGTTCTAAGGTTCTAACATCACTGAGGGAAGTTTCATCTGTGCT
GTTAGTAGAGAGCTTGCGGTGTGTCAGC
>M00285:128:000000000-BF978:1:2110:25833:11344_1:N:0:46
AGAGCAGATGGGTTTCCTTGAAGAGGAAAATATTGACCCAAAGTAGCAGCTACTATTTCCATACCAGATCTACTTGCTAA
TTTTGGGAGCTCCAGTGTGGCCCATTGCCCGTTTTACTAGTAATAGAGATACATTTCTCCTTACGAGATAACATAACTCA
AGAAAATTAAGTCCTTTCAGTTTCTGCCAGTTTCTACAGGAGGGTAACATGCAGTCAGCAGGGCCCAGAGGAAAATTTGG
ACCCAATACGTGTAACCAAGTATTGTTAATTTAAATTTCTTAAGAATTAAAAAAATACA
>M00285:128:000000000-BF978:1:2110:12430:11344_1:N:0:46
TACCACTGCCAGTGCATTCCAGACCCTCTCCTCTTGTCATTTGTGATCTTTATACCAATCACCTTTAAATTTATTAAATT
TTAAATTTTATTTACAGCGTGGAAACAGGCCCTTTCGGCCCTCCAAGTCCACGCCGAGCAATTTTAACCCCCCGCCAGAT
TAACCTACCCGTACGTTGTTCCTGATGTGGGAGGAAACCGGAGCACCCGGAGGAAACCCACGCAGACACGGGAGACCGTA
CAATCTCCTTACAGACAGCGACGTGGATCGAACC
>M00285:128:000000000-BF978:1:2110:24854:11345_1:N:0:46
AAGTAATGGAAGATACTTTTGACAATGCTATTTAGCAATATTTACTGATGATGTTGATGAAAGGCCTTCAAATTGAGACT
GATTGCAACATGTATGTCAGTGCCAAGACAATTCAAAGTCAATAAGGTTTATCAATTCAAAGGAACAGCAAAAAAATCTT
CAAAGACCAATTTTCAAAACAA
>M00285:128:000000000-BF978:1:2110:8466:11345_1:N:0:46
CTGCATTCAAAATCCAGATAGAATGGTTAAAAGAGTTCTGAGGTTCCCATGTGAAAGGAAGAGAAGCAGTTTTAAATCAG
CTTCCTGTGAAGAATGGCTGCCTGGGAAATGTAAAATT
>M00285:128:000000000-BF978:1:2110:12098:11346_1:N:0:46
CAAATAAAATTTGCCAATCGACTGAGCACCTTGAAATACATACAGTACATTTGTTTTCAGCAAGATCCTATTGTACCTGT
AGAATAAAAGTGGTGAATCCATGTATTCTGCTCAGAAACGCAGTTTCAGCCAAATGGAAATGTTGTGATA
>M00285:128:000000000-BF978:1:2110:21000:11349_1:N:0:46
AAACTAGCTTAGCCATTTTACTTTTAAATTTAATATTTACCAGTTGGATCTCAGCATGGCAAAGACCATGATCAGGACAA
GTGTCAAAAAGAGGTGTTGAAAGGTACAAAAAGAGGTTGCAAAAAATTGTCTCTGAAACAAAATTCATCTTATTTCAGTG
TAATGGAATAGCAGAATTACAGAATTTATCTAATATGGTAATTGGGATATATTGCAAGAAATTACCTAAAGTGTTCAATC
ATTATTCTTTAATTCTAACTGCTGCTACAGTTAAAGGGAATCACAGAATTGTTTTAGCAT
>M00285:128:000000000-BF978:1:2110:22075:11350_1:N:0:46
ATGGAGAAGGTGAGAAGACATGGGATCCAAGGGGACATTGCAGTGTGGATCTAGAACTGTCTGGCCCACAGAAGGCAAAG
AGTGGTTGTTGAAGGGTTGTATTCTGAGTGGAGGTCGGTGACCAGTGGTGTGCGCCTCAGGGGTCTGTACTGGGACCATT
ACTCTTGTGATTTTTATAAACGACCTGGATGAGGAAGTAGAGGGATGGGTTAGTTAAGTTTGTGGATGACACAAAGGTTG
AGTGTGTTGTGGATAGTTTGGAGGGCTGGCGGAGGTTATAGAGGGA
>M00285:128:000000000-BF978:1:2110:24828:11350_1:N:0:46
GGGCATGGCTTTAAGGTAATGGGTGGGAAGTTCAAGGGAGATGTCAGAGGGAAGTTTTTCACCAAGAGAGTTGTTGGTAC
ATGGAATGCGCTGCTGGAGTTGGTGGTGGAGGCTGATAAATTGGGCAAATTCAAGAGGTTGTTAGATAAGTATATGGCGG
AATTTAAGATAGAGGGATATATGGGAGGAAGGGGTTAGATAGTCTTAGGAGTGGTTTGAAGGTGCAGAAGAGGAACCATT
GAATGGTTTAGTCAGTCTACTTTAGTCAGTCAG
>M00285:128:000000000-BF978:1:2110:25533:11351_1:N:0:46
TCCCTTGTCTGTGATTCTCCCACTGTTTCAAAGAATACAGATGTAACTTTTGTTGGTGCATCATTTAAGGATAACACTCT
ATCCCAGGAACTGAGGAAGTGAATCTCATCTGGACTGCTTTCAATTCAAGTATTCTTTCCAACATCAGGGGTGTATCACT
GTATGTAGCATTCCAGGCGCATC
>M00285:128:000000000-BF978:1:2110:12921:11352_1:N:0:46
TGTATATATTAGTGACAATAAAAACTGATTCTGATTCTGATTCTACAGGTACAAAGCAAGCAATGTGTTGGCCTTTGCTG
TAAGTGGATTTTAATATTAAAGTAAAAGGATATTACTGCAAATATATCAGGCCCTGAAATATTGTGTACAGATCCTAGCA
GAGAAAGGA
>M00285:128:000000000-BF978:1:2110:13720:11353_1:N:0:46
NNNNNNNNNNNNNNNNNNNNNNNNNNNNNNNNNNN
>M00285:128:000000000-BF978:1:2110:21220:11353_1:N:0:46
AATAAATGCTTTTATGTCCATAAATATGTTATTAAAAATTGTATTTTTCCCTACAATGTAAAATGTAAGATTGTCCATAT
TGGATTTTTCCACATCAATGAAATTCAACAAGTCACTTTTGAATCTGAGCCACTGTTGAGCCTTGATATGATTTATGATC
CAAGGTTGACAGGATGATTCCATGTGTAATGTTCTTTTGAAGTATCTACGCAGAGACTTCAATTGTTGTCCTGGGTAGCC
CTGA
>M00285:128:000000000-BF978:1:2110:20239:11353_1:N:0:46
GACTCTGGTCAATTCTACAGGGTTGCTCAAAAACAATTCAGGTATCCAAACATTTATTCAGCGTGGTAAAATTCTACACT
AAAATTTCATGCTTGTAACATATACACACTACCATCATCTATCATGTCTTGAATTTATTGGCTTTGTTTCTCAGTAGCCA
TCTGTCACAGCAAACATTTATTAAAGCATTTTTTAAATCTCTGTAAGCATTATTTAATATTCCTCATGCTATTTTGATAT
GGTATTAGCCCTCTCATTCTAAATGATTCGATTGCATTTGAAGTTAATGAAACCTAAGTG
>M00285:128:000000000-BF978:1:2110:6992:11356_1:N:0:46
AACGGGTGGTCCAAGGAGCAGCTCCTCAGCCACAGTAAGGCGGTGATTGAGGACGATGACTTTCCCTGTAGTTGCTGTCA
TTGGATTTCTCTCCTTTCTATAAGACGGGTATAATTATGACCTCTCTGAGGTCTCCTGGCATATCCTCTGCATTAGTCTT
AGTTTATTATTGTCACTAGTACCAAGGCACAGTGAAAAGCTTGTCTTGCAAACCAATTGTACAGGTCAGTTCATTACACA
GTGCAGTTACGCTGAGGTAGTACAGGTAAAAACAGCCATGGGCCATGGGAGATGGTTGT
>M00285:128:000000000-BF978:1:2110:20829:11359_1:N:0:46
AGCACTAATGAGAGGTGGTGACTAGATGGATAAATGTCAGGAGCAATGCTTCAAGTAGCTGGTTGAAGTGCTGGAAAAAA
ATGTAATGTCCTCAGAGCAGTTGAAGACTAATTCTATTCACCAACTTCTTGCCTTAACGACTTTAACCCAAAATTAAGAT
GTGCATCACAGAAACACATCTTCTACATAATACA
>M00285:128:000000000-BF978:1:2110:24129:11359_1:N:0:46
AGTAGCAGTTGAATTATGTTAGTAACCCATGGTGGGAAGACTCTTAATGATTTAACAAGCAGACCCAACTGCCACATTGA
TTTTATGCTGCAGTGTAGACAAGAAATATAGTGCCTCCTCTTACGTTTTCTGCAATATATTTTTGATGATTGTGATTAGT
GCTGGTTCTTTGTCGCATGGATTTCAACTGTTTCCAAAGCATGAT
>M00285:128:000000000-BF978:1:2110:6429:11359_1:N:0:46
GCAGGATAGTGAAGCTAATGAACATACCAGGCTGATAGTGACATGTTGCTGTATTGCAAAATATTGCAGTCACTGGTGAA
GAGAGCTATTCAGCAGCATGTGGTCAGTGTACTGAAACAATATTAATAAACTCCTGTTATTACAATGTTCCATTTTCTCT
TCTGACAATGATTTTAAAAATAATAGAAA
>M00285:128:000000000-BF978:1:2110:8872:11360_1:N:0:46
AGCATGGTGGATGAGATTCAAATTAAGTGGACTGCTTTGTCCTGGATGGTCTCATTCCTGTTGTACATAATTTGAGCTCC
ACTCATCCAAGCAGATGTGCAGTGTGTTCCATCGCATTCCCAATTTATTGCCTTGTGGATGTTGGAAAGGATTTATAGAG
CTGCTCCCCGCAGGCTGACCATTCTTTTAGCCACAGTACATTCAGAGGGGAATTAAGGAAGATTTTTTCACCCAGAAAGT
GGTTAAAATCTGG
>M00285:128:000000000-BF978:1:2110:25568:11360_1:N:0:46
AACCACCTCTCTTCATAGCACTTGCCCCGTAATCCAGGCAGCATCCTCATACACCTCTTCTGCATCATTGTCTGATTAAC
AATGAATTCTGCTTGAATTTGATCTCTTACTGGCAGTGCTAAGCATCCTTTGTATAACTCAGCTGATTCAGAAAAGTACT
GCAGTCCATGAAGCTGCTTGTACAGAAGTGTAAATTTACC
>M00285:128:000000000-BF978:1:2110:25663:11360_1:N:0:46
AATCGACTATGCATGAGTATTGCAAATGAACTGCCATTATGCCTTTAGGGTATCCAGTTTACAGCAATATAATATAGAAA
AGACAGCAGCCTCTGTCCCAGTATTCAGGATTTACATCCCTCATTACCCACGATACCACATCATAAACTCTTATATATAA
TATGCTCC
>M00285:128:000000000-BF978:1:2110:6814:11361_1:N:0:46
TGATAAATATCAATTAATGCGCCTCTTTAAACTTGTCCCAAAAAAGGGGTTGCGGGCTTTGACAGGAGGTAAAGTCCTGT
TTTCCACCCCCACCCTCCCACATTTTGTTTCCTGTCAAAGGTTGTTTTGGTGTTCTGAGGCAGGACTAAAGTATTTTG
>M00285:128:000000000-BF978:1:2110:24111:11364_1:N:0:46
TTTCCTTGTCTGGTCTGGTCTTTATACGACTCCAGAAACACAACATGGACGACTTTAAATGTCTTCTAAAATGGCCTAGT
AAATCCTTCAGTGGAAGGTCAATTAGGGTTGGGCAATACATGCTCAACAATGACTCAGATCCTTACAAGTAAATAAAGAT
ACATTTCCCAATTTTTTAAACCTGGCCGTCATTTCGCTTATATATCTAAAAGGTGCAAGATATGTTTTTTAAACTATCAT
GCCTGGGAGAATGCTGCATACACATGTGGACATACAAAAGAAGATCCCACCCCAAGCAA
>M00285:128:000000000-BF978:1:2110:19201:11364_1:N:0:46
TCAGTACCTAACCAATGAGACACACTTGGTCAAAAAGTATGTCATTCCAGACTTACATCTGGACAATCAGAGAGAGAGAG
ATTATGGCCTGGATTCTCTTGTCAGCATCCCTGCTAAAGCTAAATCCTGGAACCTCTGACCCAGCAGCATAACAGGATAA
TGGGCACTGGCATAATTGAAGTGGTTCAAGAAGGTGGCTCACTGCTACTGTCTGAAAGACTAATAAATGTTGGCTTTCTC
AGTGACATCTTAAATAATCAATTTTTAAAAAATCATATTAAACAAATTAAAATGTGTATC
>M00285:128:000000000-BF978:1:2110:29454:11366_1:N:0:46
GGATGAGGGGTGACCTGATAGAGGTATATAAGATGATGAGGTGTATTTCTCTTTTCTCTAGTCAGAGGCTTTTTCCCAGG
GCTGAAATGGGGGCCACAAGAGGAGAAACGTTTAAGGGGCTGGGGAGTAGATATAGAGGAGATGTCAGGGGTAAGTGCTT
TACTCGGAGAGTGGTGAGTACGTGAATGGGCTGCCGGAAGCAGTGGTGGAGGCGGATACGATAGGGTCTTTCAAAAGACT
GTTAGATAGGTACATGGAGCA
>M00285:128:000000000-BF978:1:2110:12976:11366_1:N:0:46
GCACTGCTTACTGAAACATTGGGCATTGCTCAATATCTGCTGACAAAAGTCTTCTCCCAGAGGCACCGGAACAAACTAAT
TTGAGTCTCCCTGCTATGCAATTTTAACACACATTTTTAAGCAAATGTGAGTGTTTAAACAATAGTGAG
>M00285:128:000000000-BF978:1:2110:8060:11368_1:N:0:46
GTGTTTCAATGTATATGTGACTAACAAAGAAATCTTGTCTTATCAGGGCATAGGTAAATGTGCAACTGCAGGCACCTTTC
CAGATCTGATGAAGGTATTGAACATTG
>M00285:128:000000000-BF978:1:2110:11484:11369_1:N:0:46
GTCTTGTGTCCCCGTCAAAGTCGTTGATCCTGTCGTGTGGGGAGATGGACCACGTGGGCAAGGAGAAGAAACTTGAGGAG
ATGGTAGTGGTGAACATGTCTAGACGTTATCTGCTAAACCTGTGCTACCTGAACAACTGCTGGGATCTGGAGATATGTAT
TCTGCCCATGAATTACATCACTAAAATCAATGCTCTCTCAGACTGTCCAAATTTAATCAAGCTGGATCTCCATGGCAACC
ATGTAAGTGAAGCAGGATGTGTGAGCTCAGTGTAACAGAGTCATACAGTTGAAAAGCTG
>M00285:128:000000000-BF978:1:2110:4974:11370_1:N:0:46
ACGATAAACTAATCAGAGCTGAGACAGTCACAGTCGAGCTCTATTGTCATATGCACAGGTCCATGTGTGCACAGGCCAAT
GAAAAGCTTACCTGCAGCAGCATCACAGGCACGTAAAATAAGATTTCTTTATTAATCACACATACATCGAAACGCACTTT
TTGCGTCGAGTGTTCTGGGAGGCAGTCCGCAAGTGTCGCCACACTTCCGGCGCCAACACAGCACTCCCACAACTTCCTAA
CCCGTACGTCTTTGGAATGTGGGAGGAAACCGGAGGAAACCCAGGCAGACCGGGGAGAAC
>M00285:128:000000000-BF978:1:2110:10146:11373_1:N:0:46
CACAACCTGCCAAGAAATTTCAATACATATAGTTACGTGGGTGAATTTTACTTAACTACTAACCAAGTCACTTCAACTGA
ATATATTGCATTACAAATGTTTTCATCTCTGATGTCTCTGCAGGAGACCAAAGACTTGAGTGTTGTGAACG
>M00285:128:000000000-BF978:1:2110:11129:11375_1:N:0:46
GTCCAGAAGGCTATAACATTCCCAGACAGAAGAATAGAAGTTGCGGTACTAGAAGTTGGTGCTGAGATGTTCAGTTGATC
CACCAGATGACCTAAAACAGGATCCTGGTA
>M00285:128:000000000-BF978:1:2110:7735:11377_1:N:0:46
GTCTGGTTGAGTGCTCAGGCAGTTCTGTGTCATCTCTGAACCTATTCCAAATCTCCTTATGCAGAAACCGTTTCAACACC
ACTTGCAGGGTGGGTTCAGATTTAGAGGCAGGTGATGTTCCATGTCAGATATTCAGGACATAGCCTTTAGAATTTGGCTC
TTAAGAATGCAAAGTTTATCTTGTGTGTATTGGAACTAATATGAAATGGGCTATGCAAGGAGCTTGCTTGGAATCTGATG
TCATTGTTAGTCCTTAGAGATG
>M00285:128:000000000-BF978:1:2110:27960:11378_1:N:0:46
CATGCTGGGCTGAAAGATTTTGACTACCCTATCTATACTTCACATAATTTTATATACATCTAGCAGATCCAAGTTTATCC
AACCTCTTACAGCTAATATGTTATCTCTAATCCAGATAACATCCTAGTGAACCTCTTCTGCACCCCCTTCAAAACCTGCA
CATCCTTCCTATAGTGTGGCAACCAGAACTGCACACAGTACTCCAAATGTGGCCTAACCAATATTTAATACCCATGTGTA
GCATCTTTCTGTTTACTGGGAGCAGTGAGCTACTCACAAATAGCATCTCAGTGCACTATG
>M00285:128:000000000-BF978:1:2110:15096:11378_1:N:0:46
ACATTCCCTAGAAAGATATATTACATCTGAGTCTAGGCCCTTCTCGCTCTTCATAGTCATCTTCCTCTTCCTCCTCTTCT
TCCTCCTCCTCCTCTTCCTCTTCTTCTTCCTCCTCTTCATCATTGGCTTCATCTTCTTCCTCAGCATAATTTCTGAACCA
ACATAATGAAGATGAAGAGTTTTTTTTAAAAAATAAAAATGATTTTAGACTCCAATCATTACTACAAAAGCAAACTATTG
TGGCAGAAATAAAAACTGAGAACACTGGAAATATCCATCAAATCAAGCAACATCTATCG
>M00285:128:000000000-BF978:1:2110:8421:11381_1:N:0:46
GTTTCACTCCCGAATCACTCAGGTCATTTTCACTCAGGTCCAGCTCCGTCAGTGAGCGGTTTGTACAGAGAGCGGAGGCG
AGATCCTCGGCACCAAATTTTGAGAGACGGTTCCCCATCAGCCTGGAAATGAGAAAGACTGAGGGTGAAGGATACATAGA
CATGAGACGGTGCAAATCCCCAGGG
>M00285:128:000000000-BF978:1:2110:20298:11381_1:N:0:46
TCTGATTGTTTCCCCTGTCTATGCCTCTTGTAACTTTATAAACTTCTGTCAGGTCTCCCCTCAGTCTCTGACGCTCCAAA
CCAAAAAAAGTTAGTCCAACTTCTCCTTATAGTTCATACCCTCTAATCCAGGCAGCATCCTGGTGAACCTCTGCTGTATC
CTTTCCAAAGCCTCCAAATGGGGAGACCAGAATTGTACACGAGACGTGGCTTAGGTTAGGGGGGGTTTAAAAGGTCCTGG
GAGTTCCAAGACACCGTTTTGACCTTCTTGAGTTAACTCTGTCCTCGGTGCCTTCATCTT
>M00285:128:000000000-BF978:1:2110:18796:11381_1:N:0:46
AAATATACCATATGCCAGATGTGGTCCATTGAATGCCCCATATAGCTGAAGCATAATCTCAGCTCCATTTTCCTGCATTG
TCCCCCATATCCTTTGAATGCAGTAATATCCAATAAGCAATCAATCCCAGTTTTTAATGAATTCAATTACTGAGCCTCAG
TATCCTTTGGTAGAGAATTCTAAAGAGCTACCACCTTACGAGTGAAGAAATTTCTCCTCACCTCAGTCCTAAATAACATA
CCACTTATTTCAAAAGGGTGAACCTCTGTTCCAGATTCCTATCAGACCCAAATGCCTTTT
>M00285:128:000000000-BF978:1:2110:23757:11382_1:N:0:46
GATCTACACTCTTTCCCTACACGACGCTCTTCCGATCTCGACTACACGCTTGCCCTACTCGGCTCTCTTCAGATCTGAAC
TACACTCTTTCCCTCTACGGAAAGAGTCCAAAACAACGAGGAAGAACCACGGGGAGTGCTAGTGTAATCGAACAAGTTCG
TACGCCTGACCCGCAACTCGGCGAAGGACTACATATTGACCGAGCTACGACGTGGAGTGGAATATGGATCCACCAATGAG
ACTTGAATTCCTCCACTAACACATGTCCGTGACCAAATGAACACTCTAGCGATCGCAGCT
>M00285:128:000000000-BF978:1:2110:26090:11383_1:N:0:46
ACCTCTGGATGTCGGTTTAAAGGCCAGTGAAAGCTTTAGTAAAGTGAGCTGGGACAATCTGTTCCTAATTTCCAGTGGAC
ACAAATATATGCTCAAACATCACGATATTTAATATATCTGGTTCAAATTAATTGTCCATAAAACAGAGGAGTTTGTATAA
TAGAGATGTCATACAAACTGATCTTTTGCAATAGAAGTCAAGAATTAGTGGCTTAAAATTATTGGTAGAAGGATTATGTA
TTGTTTCAGCTTCATGAACATGGGTGGCCTACCATGCTGTAAATCTCTGTAACTATA
>M00285:128:000000000-BF978:1:2110:13445:11383_1:N:0:46
TTCTGCTCAGAAATCTAAAACAGGGATAAATAAACAAAGATACTCACATCCTGAAATTGGATCAGTGCTGTTTTTACCAG
CACCAATGCAATCCAACATTGAGTTAACCCAGACTAATTCACATTGAGAGATAATTTCCAATTGTAGCTGCATCAGTATT
GAAACAGCACCATGCACTCCTGGTTG
>M00285:128:000000000-BF978:1:2110:12889:11384_1:N:0:46
GATCTACACTCTTTCCCTACACGACGCTCTTCCGATCTGGTCTACACTCTTTCCCTACACGACTCTCTTCCGATCTGAAC
AACACTATTTCCCTGTTGGGCGATAGTACAAACCTGTAAGCCAGCATTATAGCTTCGCGACGCAGTAGCCCTAATACACG
AAATGAGCGTAATTGCCTAAATAGAAGCACTAGAAGCAAAATGAGACGCACGCGAGGCAAACGCCGTAACATGTAAAAGA
GAGATGCAAGCGACAACATGACACAGTCAACCAACCTCATGTTGCAAATGGATTAAAA
>M00285:128:000000000-BF978:1:2110:22539:11387_1:N:0:46
GCCATAAGGCCTGTTTCTGTGCTATAGTACTCTGACTCTAATTATTAAAGTTAGTTGTTAAATTCAAATTGAACCTGAAA
TTCCAGAAGAATTAGTGAAGGTTAAACGATTACTGAGAATATTTACATTATGTTTCAATAATTGTGATGATTCATGTGAT
TCTATTTGAAGGTAGAT
>M00285:128:000000000-BF978:1:2110:7073:11387_1:N:0:46
AAGTATTTCTTAACAGTGGGTCAGTATCAATATCACCTATTGTTAATTAATAAGCATATGTTTGCAAAAAAGCTGTCAAA
GGATTTATTTCATAAAGCAACTGATCCAAGATCATTAAAGCTGAGTCATTCTG
>M00285:128:000000000-BF978:1:2110:3759:11387_1:N:0:46
CCCTTTCAGAGAAATAACCAACTTCTCAGAAAGCAGGAATTACAGGAATTATGGTCTTACAGGCCAGAAGCAGTCATTCC
AAATGGATCCATCCATATTTAGCTTCTTAAATGACAGTAAATTTGGACTTCCACATAAATACTAGATCGGAAGAGCAGAA
CGTCTGAACTCCAGTCATTCCGCGAAATCTCGTATGCCGTCTTCTGCTTGAAAAAAAAAAGAAATAAACAAATCCTTGAT
ACACGAACAAATAATACTGTATTATCTCAAAAATGGTCTTCAAGACAAACTCGACCACTT
>M00285:128:000000000-BF978:1:2110:9511:11388_1:N:0:46
GATCCATTTATTTGTGCTATTTTCTGCCAGTCAATCAATTCTCAATCCATGGCGGAAAATTACCCCCATCCCGTGTGCTT
TAATTTTGACATCTCCCTTATGAGATCTTGTCAAAAGCCTTCTGAAAATCCAAATACACCACTAATTTCTGCTTATCCAT
TCTACTTGTCACATCCCACAGCCCCCAATCAGAACTCTGGGCTATAGATCAGGTAGGTTCTTAGGATCTCTGCTTTCAAG
CTCACCAAAAAAAATTATATTTG
>M00285:128:000000000-BF978:1:2110:20275:11393_1:N:0:46
TGCTGTCTACTTCCCATTCTCCCAGACCTTCTTTCAGGTACCAATTGCATCTACTTCATTTCAGGTCCTGCCTCTTGTCC
CCATTCCTTCAGACCTGTGCCCTTGGTCCACCACCGCATCAACTCCAGGCTTTCCCTTCCAATTCCAGCCCCTCAAGCCT
GCTCTGCCATTCAGCAAGGTCGTAGCTGGTCATTTAGAACATATAACAGCACAGGAACAGGCCCTTCAGCCCACGATGTC
TGTGCCTGTG
>M00285:128:000000000-BF978:1:2110:10837:11393_1:N:0:46
TTATGTTTGTTACGAGGAGCACAGTGGCCCCTGACTTAAAATGTTAGTACAGCAAGCAGAAAACTTTGGGGCACACACCG
TCAATGAGCAAACATTCAAATTTTCTTTCATGATCCT
>M00285:128:000000000-BF978:1:2110:4004:11393_1:N:0:46
CCCTTCGGCCCACAATGCAGTGCCCTCCATCAAACCTCACAGGATCTCACTCTTTGTCCCAGATATACCCCTATTCCATA
TTCGTCCACATGTCCATACAACAATCTCTTGAACCAGTCCAACATAACAGCCTCCACAACCACCCCAGGCAGCGCATTCC
ATGCACCAACCACTCTCTGGGTGAAAAACCTCCCTCTGACATCTGCCCTGAACTTTCCTCCCAATACCTTAAAGCCATGT
CCTCTCGTCTTGAGCATCTGTGCTCTGGGAAATAGGCGCTGGCTGTCAATTCTATCTATT
>M00285:128:000000000-BF978:1:2110:24680:11394_1:N:0:46
CCATCTTGATCTGATTAATATTGATTCTCATCCAATGGGTTGTAGGCAAATGATTTCACTGTCCCCCTCGCCCAAACCTA
ATACCATAAAAAGGCATGAATCTTAACTCCACAAACTTACCCAGTGAATTGCATCGACAGGGCTGACAGTGTCTCCCTTG
TTGTGTTGGGTAGTAATATTCCTTGCATTTCTCACAATGTATTCCCTCAGTGTT
>M00285:128:000000000-BF978:1:2110:25777:11394_1:N:0:46
GGACTCTCTTATCGCAGACCCTGCAGCTGTGCGGGTCCCTCAGTCCCGACAGTGCGGGACTCCCTTATAGCAGACCCTGC
AGCTGTGCGGGTCCCTCAGTCCCGACAGTGCGGGACTCCCTTATCGCAGACCCTGCAGCTGTGCGGGTCCCTCAGTCGCG
ACAGTGCGGGACTCCCTTATCGCCGACCCTGCAGCTGTGCGGGTCCCTCAGTCCAGCCAGTGCGGCATTTACCCCGGACT
GGGATTCTGACAGTGAGCGCTGCCTCCGGCAAGACGTTGCTTCCAGATCGGTCCAGCGA
>M00285:128:000000000-BF978:1:2110:20324:11394_1:N:0:46
GATCTACACTCTTTCCCTACACGACGCTCTTCCGACCGCGAATACTCGTATTCCGTCTTCTGCTCGCTTCAAAACAAGAA
CGCAAGAGCGTCGAGTAGGGAGAGAGTGCACCACAGATTACCGATCAGGGCACAGGTCTGAGGAGGACCAGCACCCCACA
CAGGTGTCATAATCAGCATGTAAAGCAGGAGTAGAGCAAACTCGAAACTCCTTTAGCGAGAATCAGAACGCGTGATAGAG
ACCGTCTCGTCACTCCTACACGCAGCCGGACAATCAACATGAGCATACTCCCAAACATTG
>M00285:128:000000000-BF978:1:2110:10817:11394_1:N:0:46
GATCTACACTCTTTCCCTACACGACGCTCTTCCGATCTGGTCTACACTCTTTCCCTACACGACGCTCTTCCGATCTGATC
TACACTCTTTCCCTACACGGCGCGCTTCCGAACTAAATTGCACAAACGCCCCTCTTGTCGCGCTTCCCCTATGATGTGTA
AAGCTATTCTCGCCTTAATTGCACGTCCCGTAGTCAAAGATTCAAACTTGGAGTAATAATGACCTATATAGGCTTTTACA
CTCATATTGAGTTTTATTAGGAGTTGTTTAGCTATAATGTCCACTATACTCTGATATT
>M00285:128:000000000-BF978:1:2110:20841:11395_1:N:0:46
TCGGGGTTCGATCCCCGTCGCTGTCTGTAAGGAGATTGTACGTTCTCCCGTGTCTGCGTGGGTTTCCTCCGTGTGCTCCG
GTTTCCTCCCACATCAGGAAAAAAGTACGGGTAGGTTAATTTGGCGGGGGTTAAAATTGGGCTGCGTGGACTTGGAGTGC
CGAAAGGGCCTGTTTCCACGCTGTAAATAAAATTTAAAAAAAAATTTTAAAAAAAAAATTAATATCTTAAATCATGTTGA
ATTTTTGAATTTTAGAATAACAATTGACTAAAATTTGCAACGATTTGCATATAAAATACC
>M00285:128:000000000-BF978:1:2110:7150:11398_1:N:0:46
GCCCAGGCCCATTTCTTTCAGAAATAATATAAGTTCAGCTGTCTGTTCTTGTCTCGTGGTTCCTCACAACTTTCACATCT
CAATTGCTCCAAGTTGTCTCAATTTCTGGATTGCATTCAAAACAGACCATACAACTGTGTAAA
>M00285:128:000000000-BF978:1:2110:14500:11399_1:N:0:46
TGAGCTTGTTCCAACCCTTTCTCGGTGGGTATCCTTGTTTCGGAAAGGGCAGTGCCTTTCCCATCCTGGGAGGGGGACGG
AGGTGAAATCCCACACCGGTGAATGACTGGAAGCGCCAGGTGACAGCCAGTCTCCACGCAGCAGGCGGCCGGCGTGTCCA
ACTTCTGCTGAGAGCGGTGTTGTGCGGGGCTCTTCGAGTTAACACAGCTTAGTTACTTCAGAGTAAAAGTATCTGGGGTG
AAGCACATCAGTGCCTTAAAAACATCAGCAGGGTTTTATGTGCAATAAAAAGAACTTGGT
>M00285:128:000000000-BF978:1:2110:20247:11399_1:N:0:46
CCACATTTAAATAAATAGGTTCCCCATCCTCAGAGCTTAAAAATAATTTTGATTGCACAGTACTCACCAATTAGATGCCA
CTTCAGATGGTTCCATCTGTGAATGGCAGCTATCACAATGATTTAGATCATTCATGTCCCTTGATGTGCTTGTGAATCGG
AGTGTTTATTCTGTTTGATGTCCTGGCTGTCTCTCTGTGTATTTTTTCTGGCAAAGCTA
>M00285:128:000000000-BF978:1:2110:8316:11399_1:N:0:46
CGAATACTGTCTAAAGTTTTGTTTGTGGATAAAGGTTGAAAGAAAGATTTCATGTTTCTCAACAAGTACACATTGTGTTG
AGAAATAAAAACCATGAGAAAAGTGATCCACCTATAGATAACTATGTAGGTTAAGGAAGATTAAAAGAAGCTTATCACAC
TTATGTGAAGAGTGGCAAGCCTGAGGATGGGACTAATTTTAAAACAGTAGCAAATTACCAAATAAAGGTTAAAGGAGGAG
AAAGTTGGTTATGATAATAAAGTAGAAAGAAGTAACAAAGAAAAGCACTAAGTGAAAATG
>M00285:128:000000000-BF978:1:2110:24607:11400_1:N:0:46
TCCCATCTTTCTAGATGCTCACAGGTTAATAAGAACATGCAGCCTTGCTAGGTTTACTGGCTAGCACGTGGGACTGTGGA
AGCTGATATAATTTTGATGTCATTGATAGGTTCACAAGAACAGCAGAGGATCACGGACAGATCATCAGGGCTTGCCTGAG
TAGAGGAGTAGGAGTGAGAAGACAATCACACGTGGTGGAGACAATGCCGACAAGTGGATAGTAAAATGAATCACATGCTA
CGCAGCTA
>M00285:128:000000000-BF978:1:2110:11035:11400_1:N:0:46
CCACCTCCTCCATGAACTCATCAACTCCCCAATTACTTCCTTAACTAAACTCCCAATTACCTCCCAAACACTTCCTAATC
ATTTCCTCAACCACTGTCTCCAACTCCTCAACCTCTCCACCAGTAGTTCCCACCTCCCAAATCATCCCTTTGACCGAGCA
G
>M00285:128:000000000-BF978:1:2110:8038:11400_1:N:0:46
GATCTACACTCTTTCCCTACACGACGCTCTTCCGATCTGGACTACACGCTTTCCCTACACGACTCTCTTCCGATCTGAAC
CGCACTCTTGCCCTCCAAGACGCGCTTCCACTCACGATAGCGACAACGCCGACTCGGAAACGATGAGCAAGGTGATCTGC
GACACCAGGGCAAGGAAGTTCGCAGGAAAAACGTGCACAAACAGGCTGGGAGGGAACTGCGCGAACGAGACGAGTAACGT
AAAATCAAAGATCAAGCACCGGGGGGTCATCCATGTACGTGTCCAAAGTCCTAGGTCACC
>M00285:128:000000000-BF978:1:2110:5065:11401_1:N:0:46
AACATGTACAGGGGCATTGTACAGTATGGTGCTCACGTTTGCATTTGTGTGGGAGCCAAGCTATATATTGTCGGTGAGGA
CCAGTTCCCTTTGCTGCAGGTGGAGGAGGTACGAGTTAGAACAGAATCGGGTTCTGGTCGTGGACCAACTTAATGCTATG
CCAATTCGATTGGTTATGGTCCCTAATGTGTGGTTTTGTGGGAACAATG
>M00285:128:000000000-BF978:1:2110:25651:11401_1:N:0:46
ACTTTGTACCTTAAATTTCTATCTGTGATAAGTGCTGAACTGTGATTAGTGAATATTGGGTATATTATTTGAAGGCATTG
TGCATTATTTCATTGTTTCAAAATAGGAAGGTTACATGTCTTACTCTAATAAAAGCTCCATTTATGAAATGAAAAGCTAT
AGTGGTTATTTTCCATTAGCACTAACATATATGGCAATATTGATCTTTGAAATTTGTGACACAACTTAAGGAAATGGTAT
TTTGAGACTGAGCATTTGATGTATAACTGGGTCTGTGCACATTTTGATACAGTTCTACC
>M00285:128:000000000-BF978:1:2110:5039:11403_1:N:0:46
ACTCATTCTACCTACTGCTTCTGAATTTGCAGTGCTCTGCTCATCACGGACAAATCTGGTGATGCCATTGTCAAACCTGT
TGACAAAGATGGTCTGGCAAACTGCCATCTAGCTCGCAGAAGACAAAAATCTTATTCTATCATTCCATTCCCTGAACGAT
GATCCCACCACCAAACATCAGACCATTATCCCCCACCCGCCCCCTCCACCCTGCCCACAGTCATGGACTTCTGGCCTTGT
CCTCTCCCAGTCCTGCACAGCCCACTCCTCTGTCCTGCCCAAGACCCACAAGCAAGCTCC
>M00285:128:000000000-BF978:1:2110:23576:11403_1:N:0:46
TTTAACTGATTAAATTTAGGGATGGGAAAGTGTAAATAACAAAGAAGGAAATTGGATGAATTAGAATAAAATTAGATACA
AAAATATAAATGAATTGAGCGAAAGGCTAGATTAACAGAGAAAAGAAACATAAGGAAGGAGAAAAACATTTTTAAAATTA
AGGTTAAAATAATTATTATATTCAGTGGTGAGGGTGTCGTTTTAATCATTCCATTTTTGGGCCTCAAAGATTGATTAGTA
TTTCAGTAGAATCAGTTATCTCATCATCATGAATCCTTGGCTTTGAAAGAGCAGCCCTA
>M00285:128:000000000-BF978:1:2110:11106:11404_1:N:0:46
GATTGAGATAACTAAAAAAAAGGCAGAAATAATCTAGTGAGGAAACAAATATGTATATTTTAGAAAAGGCCTGACTGTGG
TAGTTTGTTTCAACTATCATCCTGTGTTATGCCATGCAGCAAGAACTGAAATGTCAAATTCTGGTCTGTGTCTTTCTGTG
AAAATAGGAGATACAGATCTCATATTGTCATCTGTGGGCCAAAGAGTAAAGGATTTACAAACAGCTCTGACGTGAAGCAT
TGTTTTTATGTTTTAAGTTT
>M00285:128:000000000-BF978:1:2110:3009:11405_1:N:0:46
CCCCTCCCACTCCCTCACTGATATGTCAGTCCTCGGCCTCCTCCACTGCCAGGAGAATTCCAAGCACAAATTGGAGGAGC
AGCGCCTCACTTTCCATCTTGGAACTTTGCAGCCTAACAGCATGAATATTGAATTCTCCACCTTCAAGTAATCCCAATCC
TCCCCCCTCCACACCCCTCCCCCCTCTTTTCCCTCATCCACCTCCACACCCCTTCCCCCTCTTTACTTCTACCCCTCCCC
CCCTCTCCTGCCTCTCCCCCCCTCCCCCCCCCCCCCCCCCTCAACACCCCCACCACCTCC
>M00285:128:000000000-BF978:1:2110:25961:11406_1:N:0:46
AGCCAGAATGTTATTCAGGCAGTGCTCACATGTAGCTCATCTGTAGATTATAGACTATAGGGGTTGGTTTTATACATACA
GTGGGTGTGAATCAAGGATCGAACACTTAGATGTTTGAGTTGGAAATGTGTGTCAAGGGATCATGTACT
>M00285:128:000000000-BF978:1:2110:15081:11406_1:N:0:46
ATTGTAGTTAAAGTCAACAGTCAACAGAAATGAATGGAAGTTATTGGCCTGGTTTGGAGACTGGCACAGAGCCAGTAGAC
ATATTAAAGATAATCAGCTTGTACTCTAATTGGCAGGATATGACTTGTGGTGTCCTGCAAGGAACCACTTTGAGAACTGA
ACTATTCACTGCATTTTTTTAATGAGTTGGCATAGATAACACAAATCCAAGAATGCTGATTATATAAAAATAGAAAGCTC
TGCAAATGACGTAGATGGAA
>M00285:128:000000000-BF978:1:2110:23231:11406_1:N:0:46
GATCTACACTCTTTCCCTACACGACGCTCTTCCGATCTGGTCTACACGCTTTCCCTACACGACGCGCTTCCGACCTGAAC
TACACGCTTTCCCTCCACGGCTCCCTTCCCATCCTGCACTCACCCCCTCCCTTACCCTTTCTCATTCCGCACCCAAATGG
CGCACACCGTGCTGTCCCGGATTGAATATCAGAAGCGCACACCAAGTACCTCCTGCAAAAACTACCGCGTAACTGCGGGG
ACATAAATGCTGCCCACCGCTCGTACTAAGAACTATCCTATATAAACGTACCAACATAT
>M00285:128:000000000-BF978:1:2110:3266:11406_1:N:0:46
GCCTGGTCGTTCTTGCCCTGATACATTTAAGCCTCCTCCCTGATGGCAAAATTGTGAAGAGGTGGTGGGAGGGGTGAGAA
GGGTCGGCCATTATGCTTTTGGTCTTCCTCACACAAAGGTCTTTGTATATTTCTGCGAGGGATGGAAGCGAGACACCGAT
GATCCACTCCGCAGCCCTAACTATCTTCTGGAGAGACTTCCACAGGCCCAGGCTGTGCATACAGTGAGGGGGCAGGGTTC
TGAACCTTGGCTCAGGACCGGTGTGCGAGTGGAGGGGGTAGGTTCTCACTGTGGAGCGAC
>M00285:128:000000000-BF978:1:2110:8830:11407_1:N:0:46
GAAAGTATCCAAGAAACAAAATAGCCTTAATCAATTCAAATCTATATTACTATGAACAGACTTGTTCATTACAATGTTCA
TATCTGTGAAAATATGATTTCCATAACATCTACTAAATAAATGGAATACGTATCCAACATATGAAATTATCTTTTAAGGT
ATATTTTTTGTTAGAACTAGCTGAGAATTACATTTGCTAAATTTCACCTATTTTTGATATGTGTGAAATACATGGCAGTT
ATAGAATTCTATTAAAGAGATCAAAGAATGGACTATTATT
>M00285:128:000000000-BF978:1:2110:23483:11409_1:N:0:46
AAATATTCAAATCTCAAGAAATGAGACTAGACACTTGTAGAAATAATTTTAAGTTCTGGAGACATTGATTGATGATAATT
ACACCTCATCAAATTATGAAATGCATATATACACTAGACTGTTTTTTTTAGTGAGTTTAGTCCATTGCTGTTAGATTGTA
ACACAACGTCATGTCATCCAATGTATTGGGATGATGGTTACCATAGGGAGTTGCTTTCAAAGTAAGTGATGCGCATTATC
TCTCCATGATGTCAATGGTGTAAATGTCTGGTGGCATGGAGCATTTCCTGGTTGAGCCA
>M00285:128:000000000-BF978:1:2110:28169:11409_1:N:0:46
AAACAGCGGTTTTTAAGCTAAAACCAGTTCATTTTCCACTTTCTACACAAACCTCATGGTGCATCTTAATGAAAACAGTT
GTAGTGTATGCATTTCATGTTGCTGAGTTGTTTGGGAACAGTTATTGAACTGTACCTCTTACCCCTGAAAAGGTAATATT
GATATATCACCAGATTTCCTATAAGGCTTAAACAGCGTTTTTTAGGCTAAAACCATTCATTTCCCAGTTTCTTCACAAAT
CGCATGAGTATCTACATGTAAACAGTTGTAGTGAATGTATTTCATGTTGCTGAGTCGCTT
>M00285:128:000000000-BF978:1:2110:27131:11409_1:N:0:46
AAGATCTGAGTTGCAAAAGCACACAGGCAGGTCCCCTTCACATTGAGAGCTCCTTGTCAAGAATCCCTGCTGTGCTGTAA
GCAGAAGTGCAAAGCACCTGCCTCTCCATGTGCTGTTTCCAAATATTTAATTAATCTACATTCTGTATCGGATAAAGAAA
ACACTGATGAGTGCTTTACAGTCATCATAGTCACAAATGGGGTAAGCAAAATTCTCACTGGTTGCTACAAAATATTGTAA
AAAATTAAAATAAAGATCCATTGCTGAATGTTTACTAGATAGTATGAGTTGCCATAGAA
>M00285:128:000000000-BF978:1:2110:29473:11410_1:N:0:46
GCCTCCTAGGTTTCCCCTGAGTGTGCCAGTTCCTTCCTGCATCTGAAAGATGTGCCTTAGATCGATTAATTCGCACCTTA
CCCCTAGTGTATCGTTGGACCCTCATGGTGGATTTGAATGGCACGTGAGCGCCTCTATTTTACAGGGAAAAAGATTGCGG
AATGGGATTGATGGGATAGCTCTGAGAGCTAGCATAGACTTGATGGGCTAGTTGTCTTCCTGTGTCATAAAATACTGCGG
GGCCGGAGGTGGTCGGCCTGCGGGGCCGGTGGTTGTCGGACTGCGGGGCAGGAGGTGGTT
>M00285:128:000000000-BF978:1:2110:7410:11410_1:N:0:46
AGAGGTTATGACAATCTCCAGGTGTAATAAATGATTGCACGGAATCATCGCTTATGCCAACAAAACATCATTACCTGAAG
GCGCAGATCTTGGCAATTACTTAAGAAATAGGCAACAAACAGCAATGATATTCAAACAGAACCAAAAAAGATAAGTTGAT
CATGCTTTCAAACTAGAGACCTTAGCAGGGCAGCTGTCATCTTGCCAGGAATATACTTCGCATCTTACAGTGACCAACAT
TAACCACTTCCCTTATTGTGCTATGATTAAGTTGTTATGCTTATTTGATTGTAAACAAAT
>M00285:128:000000000-BF978:1:2110:8870:11411_1:N:0:46
CAATTAAGACAGTTACGGCAACTGATGCACAGTCGGAGTGTTCCAACAAACAATACAACTTGCAGCTGTATGCTTAAAAC
AGCAACACCTGTTGGAACTCTTCCAGTTTCTACCCTGCCCAAGATTTTGTTACTGTATTACAGAATCAAAAGCTTTTGCA
TGTAACTATACCACTTCATAA
>M00285:128:000000000-BF978:1:2110:17779:11411_1:N:0:46
TCGACGACAGAATTTTATTATTTCCTTCCATTCATCCAGTTTCTAGTCTCTGCTGGCTGCAGTAGTCAACTTCTTCTTGT
TAGAATTCCCTCCGTGTTGACCCACTCCCTCAATGTCTACCTTCTTTCCAGCCTCCTCTCATTTAAATATGCCTCTGCAG
CGACTCACGATGTCGGGATCTGAAATGCCGTCGGCCGTCGCGGGGAAACGCGCCTTCCGGCGGGAGGATGACGTCACTTC
CGCTGGCCATGTTTTTGTGTAGATCGGGATATGCGCGGCCTTTGGTAAGTGATTAAAAAC
>M00285:128:000000000-BF978:1:2110:7268:11413_1:N:0:46
GCAGATGTTCCTGTTGGCCCTACGGCGATCCGGCTCCTGTGTGACACGTCTACTGGCAGGTGGTTCCAGCAGCGTGGAGA
CGACGGGTTTTCGACGCCCTGCATAGCCTTGCCCACCCATCCATCAGGGCGACTATCAGGATGGTGGCATAAAAG
>M00285:128:000000000-BF978:1:2110:8683:11414_1:N:0:46
TGAAAAGGTAATCTTGATATATCACCAGATTTCTTAATAGGGTAAAACAGCGTTTTTTAAGCAAAAACCATTCAATTGCA
AGTTTCTTCACAAAACTCATTGAGTATCAACAGGAACGCAGTTGTAGTGTATGTATTTCATGCTGCTGAGCCGTTTGGTA
ACAATTATTTAACTGTACCACTTACCCCTGAAAAGGTAATCTGAAATATCACTAGATTTCTCATAAGGCTAAAACAGCGT
TGTATAGGCTAAAACCATTCATTTGCCAGTTTCTTCACA
>M00285:128:000000000-BF978:1:2110:25352:11415_1:N:0:46
AGAATACCTCAGATTCTTTTGTGGCTGGTGTGAACTTTATGCTTCATTGCTTCCTTCATGGATTGATATAACTAATTTAT
ACATTTTGAATATCATTCATTTCTGAAAGACAAGTTCATTTTTTTAATTAATTCAT
>M00285:128:000000000-BF978:1:2110:8940:11420_1:N:0:46
TACTCTGTATTCACAGCATATTATATTTATACCCAACGACAGTCACCAGGGACAGATTAAGACGGCATCTTTATTTTTTT
TATTAACTTCATTAATTGAAAAAAAAAAACAACTAAAAGCGGCTAATGTCGATAATTGATTTAATGAATAAATGACAGAA
ACGAGAAAACACAAAACTAATTTTTTCAAACAAATAAAACAAAAGACTTGAAGGATGGACGTGATAGGTGAAAACAAAAC
TATTAAATCTGAAAACACGAAAATACAAAAAAACAAATTATAGAACAGAAGAGTCAAAGG
>M00285:128:000000000-BF978:1:2110:26714:11421_1:N:0:46
TTCTATCTGTCGGCTCAGGTGAAATATGAAATATCCCTTGCTGTTATATTGAAGTGTGCCCTAGCCAATGTGTATTCCTT
TTCCAACATCTGAGAGCAGATGATGTGGTTAATATCATGTTATTGTTTATAGGACTTTGCTATACATACATTGCCCGACA
CATCCCTTACAGCATAAGACTGATTACATTTCTGGAGTCTTTTCATTAGAGTTTGCGATAATCTATTGTGAAAAGCATTA
CAGAATTTGAAGGTTATCTTGTCACTCTGACAAGAGATT
>M00285:128:000000000-BF978:1:2110:28701:11423_1:N:0:46
CCTTCCTGAAACGTGAACATCTCAGTTGTTAACAAGTGCCAACAAATAGTCTGATTGGTATGTGTCCAGTGATCTGCTGA
AAGAGAAGGATATGAGTAATTTAAATTGAAAAATAATTGAACAAAATAACATCTTATCAAGAACTAGTATGTCATTCTGT
TTCTTCATCTGACACTCTTGAACATTTTCTCTCATTTATCTGTGTGCCATGCACCAACTGTATCTGAGAGACCAATTCAG
TTTGTAAATTCTGTGAAGAATATTAAGGAATTGTGTATGATTGGCTCAGACTAAGTACTT
>M00285:128:000000000-BF978:1:2110:10914:11424_1:N:0:46
ACCGACCTCCACTCAGAATACGACCCTTGAAATCAATTTTCTGCCTTATGAGTTTATAGCCTTTTACTGCTGGATCCTAA
AAAAAAAAACTTCCTAGTCCTGTGCCCTACTTTTCAATTTTACATTGTCCTTGACCTCTGTTAACCACAGATTGTGCTTC
TTTCTTGTGGGATCCCTCTTTTCTAAGTTGTTTAAATTCTTGCTGGGTGTTTATGGACCAGCTGTTTGAATATCTGCTAC
AGTTCGTCAGGTGATTTATTTCCCCTGATAACCTTGGACAAATGCACCTTCATGCCATT
>M00285:128:000000000-BF978:1:2110:25168:11425_1:N:0:46
AGCATTCTTAACTGCCCTATCCACCTGCGAGGCAACCTTGAGTGAACTGTGAATATGAACCCACAGATCCCTCTGCTCCT
CTACACTGCCAAGTATATTGCCATTTACCTTATACTCTACCCTGGAGTTTGCCCTACCAAAGTGCACCACCTCACACTTC
TCCGGATTAAACTCCATCTGCCATCTGTCTGCCCAGCTCTGCATCCTATCAATATCCCTCTGTAAGCTCTTACAGTTCAC
CACACTATCTATCACACCACCGATCTTGGTGTCATCTGCAAACTTACCAACCCATCCTTC
>M00285:128:000000000-BF978:1:2110:17767:11426_1:N:0:46
ACTTATCGCCATGTATATAAAATTGAGTTTTATTTTTAAGCAGTAGATTTTCAACTGAAGATGTTGTAATTGAAGCTCTG
TTCTCTTTTTGAAAAGCTCAAAGTTTGGAGTATCAGAATATTTTTTATCAATTTCTTTAATCTCGTCAGTCAGAGTACGT
ATTTCATTACTCGTTCGCTTTTTCAATCCAGCGGAATATGATATAATTTGACCACGGATATATGCTTTAAAGGTATCCCA
TATTATCCCACTAGATAATTCTTCAGTAAAATTAGTTAGAAAGAAAAATGAAATTTGTTC
>M00285:128:000000000-BF978:1:2110:4723:11427_1:N:0:46
ATAATTTGCACATGAATGTTATGCAATGCTCTTCAGTGAGTTTTGCTTTTCCAACATAAGAACAGTATGCATTGAAGCGA
TTGCAATACCCTCCTACCTTTGTTAATTGCAATGAAAAAATAGGCTAAGATTGAGAGCACTATTTGACAGGTCCTTAATT
TACACGTCTGAACTTGAGTTATGCTGTTTCTTTGTTGCTACCTATTACTGGCCTGACTCCAGATTTTCCAAGTTGTTAAC
TTAAAAGTTCCACACAACATCATTCTGTTCCTCAATTATGAATGTCTGGTTCTGATTCT
>M00285:128:000000000-BF978:1:2110:25291:11428_1:N:0:46
GTGATAATAGATCCTCAAGAGCGAGGGAGCTAAACTGCACAGCCTTCTGAAGCAGGCACTGGAACCACGAGGCACAATAA
ATTCACATCATTGGACGTGATGCAGCACAGATAAAAATAATACTGTAAGAAGCACAATTTGGACATCCCACACATAAAGT
CAAGCTGCTAAAACTGTCTGT
>M00285:128:000000000-BF978:1:2110:23889:11435_1:N:0:46
CCTTCCTACCCTCAAATGAGTTCTTCACATGTCCTACTCTGTTGTTGTGTATCATTATCCTTTTGTAATAAATCCTCAGG
ATTCACTACAGCTGCTGAAACATGGATGGTACCGCCTCGCTTCACATTCACCACCTTCATCCTCCCTAAACGCATCAGGA
CGCGCTGACAGCCGGGGTAATCCCTTACAGGTCTTTTGTCCATAAATATGATTAGAGGAGCACGTAC
>M00285:128:000000000-BF978:1:2110:12951:11435_1:N:0:46
ATGTGCATTACCTGACATCGTTCCTTACGGATTATTATTGGGGAAATGGCTGGTAAATTCAATTCCGCATTTCTATCTAT
CCCCAGTAACCCAGTATGGGTTAGGAAGCTGTGGGCATGCTATGTTGGCGCCAGAAGCATGGCAACACTTGCGGGCTACT
CCTAGAACACTCTACGCCTGACTAATAAATATACAGTACAGTAGTGGCCATTGTTGCTCAATCCTGAAATGAATAGGCTT
TAATGGCACTCTGCTGAACTGTGAATGAAATAAGGGAAGTCCTATAAGACTTCCAGCCCC
>M00285:128:000000000-BF978:1:2110:3310:11436_1:N:0:46
AAATGCAAGGAAGTTTGTGATGAGGAAAAGATTAGCGATAATTTTATTAAAAGGCCTGCTTCTGCTCTTATTTCTTATAG
CATGATTACAGCACAAAAATGATAAATCTTGCACTCCCAAACTTTCTAGGGGATCTGTGCATGCAACTTTGCTCTTTACC
ATCTCTTAAAATGGTATTGCTCACACCAAAAAAATGCTGTAAAACACAAGCTTTTAAAATAAAAATAGATCGGAAGAGCA
CACGTCGAACTCCAGTCACTCCGCGAAATCTCGTATGCCGTCTTCTGCTTGAAAAAAAA
>M00285:128:000000000-BF978:1:2110:29425:11436_1:N:0:46
AGACGTCACAGGCTTAGGAGGCGCTATCAGACTAGCCCTAGTGAGTAAATGCAGTGCATTTTGCCTATTGCACTTATTGC
TTGTCGCGCTTGAGAGAGAATGAATGTCACGGTCTGGTAGTGGTTAGCATAACGCTATTACAGCACCAG
>M00285:128:000000000-BF978:1:2110:11170:11436_1:N:0:46
TCCTCACCAGTACCCTGTACAGTTGCAGCATAACCTCCCTGCTCTTAAATTCAATCCCTCTGGCAATGAAGGCCAACGTT
CCATTTGCCTTCTTGATAACCTGTTGCACCTGTAAACCAGCCTTTTGCAATTCATGTACGAGCACTCCCAAGTCCCTATG
CACAATAGCATGCTGCACTCTTTCACCATTTAAATAATAATCTGATCTTCTATTTTTCCTTTCAAAGTGGATGACCTCAC
ATTTACCAACATTGTACTCCATTTACCAGACCCTTGCCCACTCACTTAACCTATCAATAT
>M00285:128:000000000-BF978:1:2110:16602:11436_1:N:0:46
GGGAGAACGTACAAACTCCTTACAGTCAGCGACAGGAATCGAACCCCAATCACTGGCGCTGTAACAGCGTCGCGTTAACC
GCTACGCTATTGTGCCGCCCACAATTTTCTTCCCAATTTTGTTACATATGCAAACCTTTTATTTGTGGCTTTTATATCTG
TCCAAATCACTGATGCACAGAACATAGAAAAACTACAACACAATTCAGGCCCTTCGGCCCACAGAGCTGTGC
>M00285:128:000000000-BF978:1:2110:12989:11439_1:N:0:46
GTAGATAGGGAGATGCACTCAGTATTCAGTAGATAGGGAGATGCACTCAGTATTCAGTAGATAGGGAGATGCACTCAGTA
TTCAGTAGATAGGGAGATGCACTCAGTATTCAGTAGATAGGGAGATGCACTCAGTATTCAGTAGATAGGGAGATGCAGTC
AGTATTCAGTAGAAAGGAAGATGCACTCAGTATTCAGTAGATAGAGAGATGCACAGTATTCAGTAGAGGCGGAGATGCGC
ACTGTATTAAGTAGACGGGAAGATGCACCCCATATACAGACGATAGGTAAATGAGCAATG
>M00285:128:000000000-BF978:1:2110:7220:11440_1:N:0:46
GAACAGGAATATCAATGCTGGCTTACTTAGTAAGTATGATGTGTAATAAATCCATTCACACCAGGATTTAATTCCCTTTT
TGTGCTGCTTTCACTCAGGTAGAATTAAAATGAATGTAATAGATCTCATTGCCTTTAGATTGCAGGGGAAAATCAACGAC
TCTCCCCAACCCTGACTACTCTCAATGTTGGAAAGTATAAGT
>M00285:128:000000000-BF978:1:2110:11228:11442_1:N:0:46
AGACTACCCGCCATGCAATCCAAAAGAGCAATCCCAAGGGAACAGCTACCAGCACCCCAGAAACCTTTGCTCAAATAATC
ACAAAATGACAAT
>M00285:128:000000000-BF978:1:2110:11038:11443_1:N:0:46
AATTAAAATAGAAATGTTTTGGTCAGCTTTCTTTTCTGAAAAATTTAATCATTATATTGGTAAATGTTTAAGACATTGAG
CAATATCTTTGTGCAAACTCTTTGTATTGATGGAGTAGAGAATACTTAGCCACAGCGGGAATAGAGTAGCATATTGACAC
AGCTAGTAGAGCAACTGCCTCACAGTTCCAGACACTGAGTTTCAGTCCTGACCTGGGGTGGTGTCTGTGTGGAGTTTGCA
TGTTCTCCCAGTGACCGCATGGTTCCACTGTGTACTTCAGTTTCCTCCCACATCCCAA
>M00285:128:000000000-BF978:1:2110:21102:11444_1:N:0:46
GGTGAGAAGGGTCGGCCATTATGCTTTTGGTCTTCCTCACACAACGGTCTTTGTATATGTCTGCGAGGGATGGAAGCGAG
ACACCTATGATCCACTCCGCAGCCCTAACTATCTTCTGGAGGGACTTCCGGCCAGCAGCTTCCAAACCAAACAGTGATAC
ATCGAGTTAGGATGCTCGCAATGGTCCCCCTATAGAAGGTTTTCATGACGGAGGGATGGGGGTTCGCTTT
>M00285:128:000000000-BF978:1:2110:13323:11445_1:N:0:46
TGCCACTTCCCTCAACCTCTTAAAAATAGTTCCCAATTAAATGTCTGGAATAATACATTTCTGTACTCATAATTGAATGT
AAACTGAAGCAATTTCTGAAACTTTTCAGTTGTGGGGTGATTGCAAGCTGTTGCTGATGTTCAGGGAAGTCAGACTTAGG
GAGAAGGTATGTGTAGAATGTCAGCGCTCAGAATCAGCATTTAA
>M00285:128:000000000-BF978:1:2110:17998:11449_1:N:0:46
TGGTTTGACCCCTTTGAAACTCACCAACTTTTACTGATGCACCATAGAAAGCATCCTATCTGGATGTATCACGGCTTGGT
ATGGCAACTGCTCTGCCCAGGACCGCAAGAAGCTGCAGAGAGCTGTGGATACAGCCAGGCGCATCACAGACACCAGCCTC
CCGTACTTTGTCTTTACCTCTTGTTGCCTTGGCGAAGCAGCCAGCATAATCAAAGATGCCACCCACCTGGGACATTCTCT
CTTCTCTCCTCTTCCATCAGGTAGAAGATACAGGAGCCTGAGGGCATGCACCATCAGACT
>M00285:128:000000000-BF978:1:2110:10914:11449_1:N:0:46
ACTGCATAGAGGTTTAGTTCTCCATTCTTCTCTGGTTACTTAACCAATTTCCTGGACTGTTTCCTCTGGTTGTCTGATTC
TTAACCAGAGCACAGTTTCTTCCTGCTTACTCAATCAAAACACTTAATTATTCTTCAGTCCCTTTATTAAAAATCCCATC
CATTTCCTACTCTGTTGAGCACACAACCTCAGCTTTTCCAGTCTGTCCACATTCCTGAGACCATCTGTCCTTGCTAACAT
TTTAGATCTCCCCTGCACATTTTTTCCAAAGCCTAGACACCCTATCAAGCTTTACATAGG
>M00285:128:000000000-BF978:1:2110:25878:11452_1:N:0:46
TTGAAGAGTAACCTGGAAGTGGTTGACTTGATGGGGTTTAGATGATAATAGCTGCAGATCCTGATACTCACTGTTGGAAG
ATTTAAAAACAAATGTATTTAGTATTTCCAATGTTTTCTAATCTCACCTGGCAAAACAGCCTTTTCATTTCATTCCTGCC
ATTCCTGAAGCCTA
>M00285:128:000000000-BF978:1:2110:11591:11452_1:N:0:46
TAAACCCTATATGTGACAGATGTAAATCGAAAATGGCTTCTTTGTCGCATATGTTCTGGTCCTGTCCTTATTTGGAAAAA
TATTGGAAAGACATTTTTAATATTATTTCAGATGTATTGAAGATCG
>M00285:128:000000000-BF978:1:2110:22253:11454_1:N:0:46
CTAAAAAAAACTGCAGATGCTGGAAATCTGAAATAAAAACAGAAAATGCTGGAAACGTTCAGCAGGTCAGGCAGCATCTG
AGGAGTCAACCTTTCAGGACACAGACCCTTCATCAGAACTGGGAAGGAGAGATGAAAAAGGTGGTTTAGTGCAGTGTGAA
TCATTGATTCTGATAGTGCCAAAGATCATTCAGACCATCATGCCGACACAGAGAGTGTG
>M00285:128:000000000-BF978:1:2110:4620:11455_1:N:0:46
GCTCTTGTATCTATTGTAAAATCTGCAACACAGCCCCATGTCCCGAATTGTGTTTGGCACAATTTCCTCTGAGTGATTTA
GATTTTGCGCTGTAAATTACCCGTGAAAATAAAAGATCCTATTCAGTGTGGCCTTACCCGCTTTATTTCTGTTGATAGTT
CATCATTGAGCAAGCAGTCGTCTGACATGCAGCTCAGACAAACTTCTCTCTGTGGCTTTCTTGATGAGAGGAATTCAAAG
CATACAAAAACATTCTTTCACTTTCATTTTTCATTTTTTATTCTATTTTTCAAAGGATAT
>M00285:128:000000000-BF978:1:2110:24705:11455_1:N:0:46
ATGGTTAAGTTAAGACATTCTTATTGAAGGAATCATTGCACGTCTTTGCACAATAAATACTAGAAATTGGAAATTCAACC
TCATATATCAGAAGGAAATAAACAAATCCTGTTTTTTTCAATTTCAGCATTATTGTTTGAAATTGAAATATAGGTTGCAT
TCAAAATGCCGACAGTAAAATCACTCGATATTTAAAATCTTTGCACAGCAGTGTAACATTG
>M00285:128:000000000-BF978:1:2110:14074:11455_1:N:0:46
GATCTACACTCTTTCCCTACACGACGCTCTTCCGATCTGGTCTACACTCTTTCCCTACACGACTCTCTTCCGATCTCATC
TACACCCTTTCCCTTTACGACTCTCTTCCGAACTCCTACCCACAATTTCCACTCATGCCGCGAATACCACAACAACTCCA
ACCCCTACAACCACTACTACTGACTACCAACTAACCCCACAACGACAACAAATACTAACTCTATCTACTCCTAGTACTTC
CACAACTACTACAACGACTCCAACTATAATCCACCGATCCTACCCTCACACCATACAAC
>M00285:128:000000000-BF978:1:2110:13089:11458_1:N:0:46
ATTTTAAAAAAATTTTTTAAACTTTTATTTACAGTGTGGTAACAGGCCCTATCGGCCCAACGTGTCCGCCCTGCCCATTT
TAAACCCCCAAATTAACCTACCCGTACGTCTTTTAGAATGTGGGAGGAAACCGGAGCACCCAGAGGAAACCCACGCAGAC
ACAGGAGAACGTACAAACTCCTTACAGTCAGCGACAGGAATCGAGATCGCTGTATGCTTTACTGTTTGTATTTGTAATTG
CTCTAATGTTTGATGCAGCATGTGACTGGTTGTAATGAGTGTGCTTTTTATGATGTA
>M00285:128:000000000-BF978:1:2110:6098:11460_1:N:0:46
CCTGGGTGCTAGGTAACCAAAGTATTGTATCTGCATACATGAGCCTGCGGCCGGAGGCAATGGTCAGATGATGGGTCGAC
CCAGGTAAGGGCAGAGTGAACTGACCAGGGTATGAAATGTGAGCTCTTTTGGATAGGGTCTCAGCACAGGTTGTGTCGCG
ACTGATGTTGTGGACCAATTGGAACGGGGCATTGTAGTTAAACGGCCTCATGGGCGCTTTCAAGATGAGTACCACTTATT
TTAACTTCGCAATAAAGAGTGTTGTGTGCAGCATAGTGTAGGCAAGGGTTACTTCTATCG
>M00285:128:000000000-BF978:1:2110:3565:11462_1:N:0:46
CAGAGACTCCAATGCACAGGATTGCGAGAGTCTGAAGAGTTTTGTAGACTCAGCCAGCTTCATCACGAACACAATCCTCC
CCACCATCAAGGACATCTTCAAGAGATAGTGCCTCAAAGTGGAAGCATCCATCACTAAGGACCCTCACCATCCAGGACAT
GCTCTCTTCTCATTACTGCCAT
>M00285:128:000000000-BF978:1:2110:18825:11464_1:N:0:46
CCGTGAATATAAGAGCCAGATTACTCAGTATTGTAAATGACTTGTATATCCATCTAGTACAATGACCATGTAATCAACAA
CCTTGCTTGTACAATTAGTGTCTGTCTTCCGTGTGTCCTTGCCAGTTCTGCTGCTCCACTGTACTGCTTCCCTATTGACT
GCAGCCAAACTGCAGTAAGGTTGCTGACCCGCAACGG
>M00285:128:000000000-BF978:1:2110:22793:11464_1:N:0:46
GGCAATACAAACTTGACGGTTATTATTTTAGCAGTATTGTTTCCTTTGAGTTATAGAAGCAGTTATTATTGGCGATATTT
AAAATGCGATTTAAACCCGTTTTTGCATATTTAAGGGCGAATCAGGCAGGGCAAAAAGCGCGTTCACTTTTTTTTAAAAA
AAGAATGTAATTCCTGCTCGATTTCAGGGCGCTCACACTTGTCAAGAGCAAATTCTGCGAGAGGGATTGAACAGTCCCAC
CTGCTTGCACGCCGACTCTATGCA
>M00285:128:000000000-BF978:1:2110:9906:11465_1:N:0:46
GCACAAAATCAATAGCACATTGCAAAAATCGGATGAGGACACTTGTGATCACGTTGAATGCATGCCGAAAGTATTTGACA
GTCATTTAGGCCTTGGCTCTAATCAGGCTGAGCCCGCGTTGATTAGTGCTATTGTAAATAGGTTGCACCCATGTATTCAG
CAAATGTTCTGTACTACTTGTATTGGATGGGAGGCCAAGCTACTGGCCAAGGTTGTGAGTATTTTACAGCAATGCCAGTG
CCAAATCCACCATCAGCAGCAGAAGCAGTGGAGCCAGTTTGATAAAGTT
>M00285:128:000000000-BF978:1:2110:10852:11466_1:N:0:46
GGTGCACCAAATCACAATCATTGGTTCACAAGTAATTTGTCCAAAACTTCTAATTTATGAGTGCGGATTGTAATTCCTTC
ATGGGAGTATTTAGGAGTTTAATATATTTTTGAAACATGCTTTGATAAATTTATTTTTGATATTTCAATTTCTACCTCAA
TCTCATCTGTGCATTTCGATCTTTATTTTGTGTACTTTAGAAAGTTAGCTTTTTACTTCCTGTTTTGCAGTCTGTGTGAA
ATCCTCTGTCAAGTAAG
>M00285:128:000000000-BF978:1:2110:5593:11468_1:N:0:46
TCCCTATTTACTCTATCCAGGCCCTTCATAATTTTATACACCTCAGTTAAATCTCCCCTTGGCCTCCTTTGTTCCAAAGG
AAACAGCTCCAGCCTATCCAATCTTTCCTCTTGGCGATGTTTTCCATCCTTGGCAACATCCTCATAAATCTCCCCTGCAC
CCTCTGCACTGTAATGACATCCTTGTGATCAGAACTCGATGCAGTGCTCAAACTGTGGTCTAACTGCTCCTTGTGTACCT
TCAGTTAGACATTTTATCAAGCTGTATTCCACTGGGATTACCCATATTTAATGTTTCAA
>M00285:128:000000000-BF978:1:2110:12528:11469_1:N:0:46
GGTAGGAAAAGGGGAAGAGGGGAATCCCATCTGCCTGCAAAGTGGTCTATGTCTCTGTATTCCCTGCCTGGTAATTTTGG
GAATCTTTCTCAAACATTCTTTACATTATCTCTGTCTCTCAACTCTCCCTCTCTCTCAAACCCTCCTTTCTTTGCCTACA
TTTATTTCACATTGTGAATTTACATTCTAACTACACTTTAATGTTTATACTTTCAGTGACGGTGCTTCAATCAGATTGCC
TGTGTCAGCTCCCTGTGATGGGTGCACTGCTGATTTGGACTTTTGATCAATGAAAAAAGC
>M00285:128:000000000-BF978:1:2110:26862:11471_1:N:0:46
CTTTTCAACTTGATGAGGTTTTTCAACCTAAGGTTCAGGTTTGTGGTGCCGATGAATGGTTGAGGGTGTGGGTTGTGGTG
AGAAATTGTCTAATGTTCTAAAATTTAACTTCCCCTGTATAAATGGCTCTTTAACAGCACATAAGTCATTAAAGGTTGCC
TCCCTGCACAAAAAGCTATCGTCTCAGTTCAGATTTCAACAGTTTTACACACTCCAGCTGATGTTAGCCACAATCAGACA
ATAAATCAAATTTGAAGTTTGTACTTTGGGGAAAAAAATCAGTTGTCTTCTAAATGA
>M00285:128:000000000-BF978:1:2110:21337:11472_1:N:0:46
CAGGATCTATGAGCACTTGGAGAGTCATGGACTGATTATGGACAGTCAGCATGGCTTTGTGCAGGGAAGATCTTGCCTCA
CGAGCCTGATAGAGTTCTTTGCGGAGGTGACGAGGAAGCTTGTTGAGGGCAGGGCGGTGGATGTAGTGTATATGGATGTT
AGTAAGGCGTTCAATAATGTTCCTCATGGCAGGCTTCTGCAGAAGGTCAGAGGTCGAGGTATCCAGGGGAGATTGGCTGT
GTGGATAAGAAATTGGCTTTCCTGTAGAAGGCAGAGGGTTATGGTGGAGGGAGTGCCCTC
>M00285:128:000000000-BF978:1:2110:15428:11476_1:N:0:46
TCAGCCTTCTCACCAATTCCCAAAGCACGATACCATGGGCAAACAATTGAAATACCCCACTCCCACATAAATCAGAGACC
AAAATGCTCAGCAAATCTCATTTTTGGAGCTGTCCAACAGCAAAGGATCAGAACATGATCCAGAAAATACAGATCATCTC
AGGTGAACACCAATGAAGAAATTTGCCACCACTTTCTCTGTGCCACCAGATTCTTTGGTCGATCAAGAAATAGGTCGCTT
GAAGATCAAGATCAAACCCACACAAACCCATTCATAATCTACTGGGCAAGTGCAATCCCT
>M00285:128:000000000-BF978:1:2110:21637:11477_1:N:0:46
GATACTACATGCGTTTTGTGAAAACAACTGGCAAATGAATGGTTTTGGCTTTTAAAACGCCTATTTAGCCTAATAAGAAA
TCTGGTGATACATCAGAGATTTGCTTTTCAGTGGTAAGAGCTACAGTTAAATAGCATTTACCAAACGACTCAGCACCATG
AAATACATACACTACAACTGTTTACATGTTGATTCTCCATGAGGATGTGTAGAATATGGCAAATGAATTGTTTTAGCTTA
AAAAATGCTGTTTTAGCCATATAAGA
>M00285:128:000000000-BF978:1:2110:16254:11477_1:N:0:46
GATGCCTTTTTCCTATGTTATGACCAGTCAGTGAACTTGTTTGGCTACCAATTAGGGAAAAGAAAGCCAGCGAAGTTTCC
TCCTCCAAATTGCTGTTGTGCTGGGAAATAACTGAGCATGTGTTGATATTGGTTGAGGATAACCTAGTTCCACATTCATG
TAACCAAGTTC
>M00285:128:000000000-BF978:1:2110:16451:11479_1:N:0:46
GTCTTTCTATTTCAGAAACTGTATGGAAGCACTGAAAAAAGCTTCGCAATGGTGATACCATAATCAGGAGGCTTTAACTA
TCAGAAGGTCTGAAAGGACTGGAATTCTTTCTCCAACCATCAAGTACCCATATATACTCATTCCATTCACAGCACTTAGT
CCATAACCTCCTATGGCGATTCAAGTGATCATCCAGATGCTTTTTAAATGTTGTGAGAGTATCTGCTTCTACCACCTTCT
CAGGCTGTGCACTCCAGATTGCAACCAATCATTCCTCAGATCCCCTATAACTCTTATACT
>M00285:128:000000000-BF978:1:2110:18772:11480_1:N:0:46
TATCAAACATCCCTTTACATAAATCTGATTTTATTCTTCTCACACTCCTATCAACTCCCTCCAGATACTATCTGTCAACC
ACAAAGAAAGAGCAATCTATAGTTGCTAATTAACCTACCAGCATGTATGTTTTTGGAATGTGGGAGGAAATCAGAGTACC
CGATGAAACCATTATGGTTTAGGGAGGACATGTAACTCCACACAGACAGAACTGGAGGTCAGGATTGAAACCAAGTGACT
GGAGCTGTGACATTTTCAGAA
>M00285:128:000000000-BF978:1:2110:16363:11480_1:N:0:46
CTGTGGAAAGCAAAACAGTTCATGTTTCAGGTCTGGGCACCTTTGTCAGAACATTTAGGCAGTGGTCATTGCATTTGATT
CTAAGGATTCTTTGAATGGCATTTTATTGCTTTTGATTAAAAAACTGTATGATATAAATAATTACTTATATAATGCCGAG
ACCTA
>M00285:128:000000000-BF978:1:2110:4862:11480_1:N:0:46
GGGTGGCAAGCAGAAGTCAAAGAGGTTTGGTGTTTTGTTCACCAAAATGACAATAAAAAGCTCCTTCCAAGTAATTAAAG
CCATCCATGGGCAAGTTCCAGAGGCCCAACTCCTTCAGGAAAGTTCTACATTTCCGAAGGACAATCTAGCCATCAAGCAA
CACTAGAAGGAGCACCGAGGCTCTATTGAGTTACAAATCTGTTTTCCATAGAACCATGGAACAATACAGCGCAAAACAGG
CCCTTCGGCCTACCAAGTTGTGCCGTCCTTCAAATGTCTCACAATCTAACTCTTTCCTCC
>M00285:128:000000000-BF978:1:2110:14055:11481_1:N:0:46
CTGAAAGGTTAAAAGGAAAATTCATTAGGACAGATTCATAAAGAATCACAGGTAGATCTGGAAATGGATTTCTTAGAGAA
TACAGATTGAAGAATGATGTCATACATTAAATTATGATAAGATGGAACAGTTTAGACAGTTTTGCTCAAAGGGAACTCAG
ATTGCAATGTCCTTTCCCTCAAAACAATCAAGTTTTTTTTTAAAAAC
>M00285:128:000000000-BF978:1:2110:9869:11481_1:N:0:46
GAAATGACATAAACCCGTGCCCTCTAGTTCTAGACACCCCTACCCCGGGGGAAATGACCCGTAATCCCGTGCCCTCTAGT
TCTAGACACCCCTACCCCGGGGAATTGACCGTATCTCATATTTTATCCATGTCTGTAAGGTCCCCCGTCTGCCTCCAACA
CTCCAGTGAAAACAAAAACAGCCGGATCCCTCTCCTTGTATCTACAGCTCCCTCTCCCCATTCCAATCCAGGGCAGGCAG
GCAGGGCAGGGCAGCGGTTAGTGTAACGCTATTACAGCACCAGTGACCC
>M00285:128:000000000-BF978:1:2110:22027:11481_1:N:0:46
GATGCAGCCTAACCTGCTGAGTATTTCCAGCATGTTCTGTTTTTGTTTCAGAGTTCCAGCATTGGCAGTTTTTATTTCAA
ACCATTTTGGTTGTCTAGAGTTGTATATAGACCCAACTGGGTCTATATAAGGGTAACAGAGAAACAGAGGACTGCAGGTG
CTGGAATCCAGATAAAAAACATAATGATGCTGGAGGAACTCAGCAGGCCAGGCAGTAT
>M00285:128:000000000-BF978:1:2110:28958:11482_1:N:0:46
CTAATTTTTTTTTCCAACCATCTAGACTAGATACGGCTTTTTCTTTATGGAAAAGGAAGGGAATAGTATGATTTCGTGAT
CTATTCATTGATAACTGTTTTGCATCTTTTGAACAGCTGTCTAATAAATATAATTTACCTATATCACATTTTTTTCGATA
TTTGCAGATTATAATTTTTTTTAAAGTTACTATACCTTCCTTTCCCTTTCTTTATAAAGAT
>M00285:128:000000000-BF978:1:2110:22959:11483_1:N:0:46
CAGCTATTTTTATAATCATAGTGGAGAAATAGAAATGAGTGGCAGAGTGAAGCAGCCCATATAAGCTTTGGACATTTGGA
CAGCCAGTCCCAGTTAAGAGGATAGTAGAGAACTGAATATTTCTATTAAATTAGTAAAAGTTAATAAAATCAATACCGTT
TTCTATCTACAATGTAGACACCACATAGACTTGGGGATTACTGGAGAACCCTAATTTTTATTCAGCTGATATAACAGAGC
TTGATACATTTCAGACGTAAAGGAAGGCAATTTTCAGGGGATGATTAAAAATGCCAGGTG
>M00285:128:000000000-BF978:1:2110:7091:11484_1:N:0:46
ATACAACAGCAGGAATGGCCAGAACAGATTGCTACTTTTGTACAAAGTCAAGGACAATACACTACAGAGTGTCTATGCCA
TGTAACTCCTCCACCTGGGGCAGTGGGAAAATGAGAGTGGGGAATCATGTAAGCAACGGTGTAATGTGTATCAGAAAACC
CCTCTGTGATTAAAACACGTG
>M00285:128:000000000-BF978:1:2110:27265:11484_1:N:0:46
ATCCCAATTTACACTCTCAAGTTCTCACCTTATACCCTCATAATTTGCCTTTCGCCAGTGCAATATCTTCCCATCCCCTT
TGCTCTTATCCCTGTCTATGACAATTCGAAAGGTTATGGAGCAGTTGTCGCTGTCCCCCAAATGCTCACCCACTGATAAA
TTTGTCACCAGACCCAGTTCATTACCTAAAACTATACCTAATATGGCATTTCCTCAAGTCAGCCTGTCAACATACTGTGA
CAGAGACACACCAAACTCTGCCCCATCTAAACCTTTTGCACTACATC
>M00285:128:000000000-BF978:1:2110:22228:11485_1:N:0:46
TGTAAAAAATGTTGGATACTAGTTTCTCTAATGTAGCCTTTAAATTGTTAAAACTTCACAGAATGTTTAATATTGAATTA
TTTTTGGTGTAGTTTACACAGGTATGCCTTTTAGTGCTCTGCATGTCCCACAGCAGTAGGATGGATCTGCAATTGGCTTT
GAACTCAAGGGAAAATACAGTCTTTCAATCAGTCTGTGAATAATGTCGAGACATTAGAATATCTTTGTTACGTTTCTGAA
GACTGTATATTAAATGATTTGCTGCCGTCACTAGGCTTGGCTCCATTCCTAAGATCTAT
>M00285:128:000000000-BF978:1:2110:19046:11485_1:N:0:46
AGTTGACCTCAACGTGGTAGCCATATTAAGAAAGAGAAGGACTGCTTTGCAGTGTGAGAGATCTTTGTGAAGGTGAGATT
GAACTAAGAATTATCAGCCACTAGCTGTCAGATGTTAAAACCACTCATAGTATAGATATATGAACCTGAAGTTTGCAGAC
TTAATGAGCTGGAATGGTTAGTATTTCCCAGCATTTTTCTGTGAAACCAAAGGGAACCTACAATCTCTGGTGAAATGCAG
AAATCCAGAAGCTGCTGTCAAAGGAAAGACCACCCTGCAACAGGGTGCACT
>M00285:128:000000000-BF978:1:2110:15376:11488_1:N:0:46
AATTAAATGTTCAGTATTTCTGGTTTTTATTGAGATTTTATTGTTTTTAATTGTCACTGATTTACATAATTTTGTGTTCA
CTCTATGCTCAGTTTTTTCAAATAGTATTCATATTGTTAAAAATGATTGTTCATTTGTGAAATTTTAAAAAATATATATA
ATCCAGTTGTTCCTGCATATCTGTTATTATGACTTCTGATCAAGGCCTGCGCCTGAAGCATTACCCTGTCATTTCCTGCC
CAGATGCTTTTTGTATT
>M00285:128:000000000-BF978:1:2110:2128:11489_1:N:0:46
NNNNNNNNNNNNNNNNNNNNNNNNNNNNNNNNNNN
>M00285:128:000000000-BF978:1:2110:22713:11491_1:N:0:46
AACCACCAACCCAGATGAGCTGTGGACTTTGGCCAATCAACTCACGAGTGACTATGGACAGCTGGCACAGGAAGCCAATC
CTGCAGCCATTACAGCTGAAAATGAAGAGGTAACTTCAAGATATTAGTGCACTGTTATTTTTCAGAACTGGGTTTATATC
TGATGTAGTTATGATCTCTGTTGTCATGTACAAATGTAAACTTATGCCGTATGAGCCATTGGAAAGGGAGATGTTCACTA
CTGTAAATAAACATAGAACATTACAGCACAGCAATGTAAATAAACATAAAACATTGCA
>M00285:128:000000000-BF978:1:2110:16546:11492_1:N:0:46
GCCAGAGGACTGGTCAGCCTTGAAGATTCAGTTTGGTTCCTAGCTGCTTAGAGTGGTCTACTCCAGAGCAGTCCTGTGTT
CTCTAGTCCTGCTTGAAGATGTCTAATAATAAATTTGGTATTTATCTATTGTAATTATTTAAAATTGATATTATTGAATT
CTGATGAGTTGATGTAGGGAACAATAACGTTTCCACTTTGAAAGTTGTCAATGGGTCAGTA
>M00285:128:000000000-BF978:1:2110:18416:11493_1:N:0:46
AGGAATAAAACAAAATTACCTACTATATCATTCAGAAATTTTTTAAAAATATATCCTTGGTTGCTCCTGTTAAGTGTGCA
TACATAACTGCAGTTGTGTGTTTTATTTCACTTCCACAGTCTGGGTCCACTGAATTCAATGGAACTAACATCAGGAAACT
GCTGCTACTTTTGGCACAAATGACTGAGGATGAATTTCCTGCCCAATTCCACAACCAATATGAACATAGATAACTTAAAG
AATAGTTTTGTCAAATTTCATCCAGGCATCTTCAAGTATAGCCTATTCAAAGATGTCTGG
>M00285:128:000000000-BF978:1:2110:24466:11494_1:N:0:46
TTCCTGACGCTTCTTGCATTAAAGTAAACACACTTTAGTCCATCCACTTTACTATTTTCAAAGCCTGTACTCTGCTTCTC
TTTCCTCAATACCTCTCTACCTGTTTGACCTAACTCTTCCCCATCCCCTTCTTTCTCTGCCCTACTCCTCC
>M00285:128:000000000-BF978:1:2110:4569:11494_1:N:0:46
CCCTTACTGGGATTATTTCCTTCAAACTTATATTAAATCCTATTCATGATATCACAGACTATTACATCTTCCGTTTGTTG
ATTTGGCTGCTACCATTTCTTTTCAATTGTTTGTATTTCACAGTAAAATCAGAACTCTGAAGATGCAAGAGTAATCTATC
CAGTCTCACAAGCACTCTACATGTGGTTTTCTTGTAGA
>M00285:128:000000000-BF978:1:2110:12823:11494_1:N:0:46
GAAGGTGATAGAGAGTAAATGACTGGCTAAGGGAACTATATAAATACTTGAAGGAAATAAAAACCTGCAAGAGTATAAAG
TGCAAAAAATTAGAATAAGCTAACATGTTCCATGATAGAGGCAGCACAAATTATATGGGCTGAATGGCCTCATTTTGAGC
TGTATTATTCTTTGATTTTGCTTTGGTGCTTAGTATATCACAAGAACATAAAGAGGAAGTGGTGGAGCAGGCCATGCTGC
TCCCTTAGCCTGCTACCATTCACTGAGATCATGGCTGATTCAATAGCTCATGAACACTGT
>M00285:128:000000000-BF978:1:2110:20394:11494_1:N:0:46
CCCCTCAACGAGCTTTTGTTTGACTCAGTAGATTGGCTATTTCCTTAAAGGGCAAATTCCTACCTCCTAGTCTATACGCA
GTCCTGCTCTTTTTGCTTTCGGATGCCTCCTTTCCGACTGCTGGTGA
>M00285:128:000000000-BF978:1:2110:17379:11495_1:N:0:46
CCATTTAAGTCTATGGATTGAAACCAATTTCAGAAATGCAGGAGAATGCACAAATGCAGCTGTATGGCACATTTAGTGCT
ACTGACCTGGGATGGAGTCCATGCAAATAAAATGTTACATCTCTCTGGGCTCCTTTTGGTGCATGCTGCTTCATTAAGTA
AACGCTCCAAAATAATGCAGATTCCTATAGTTTAAAATACTTCATTTGGAAATGATGCTCAAGCAGAGATCTTGCAGGAA
TTTGATTGAAAAGCTTTTATCATGGGTTAGTGCATTTAGAACCAATGTGCCACTCTTCTG
>M00285:128:000000000-BF978:1:2110:14614:11497_1:N:0:46
AGCAACATGAAATACATACACTACAACTGTTTTCATGTTGATTCTCCATGAGGATGTGTAGAAAGTTGCAAATGAATGGT
TTAAACTTAAAAAACGCTGTTTTAGCCAAATAGGAAATCTGTTGCTATATCAGCGATGAACTTCTCAACAGTAATATCTA
CACTTAAATAAATGTTATCAAACTGCTCAGCAACATGAAATACATACACTACAACTGTTTTCATGTAGATA
>M00285:128:000000000-BF978:1:2110:17875:11497_1:N:0:46
AGAGGTGTGGAGTATAAAGGGAGGGAGTGATGGAACTGTGATGGAATGTCATGCAGCATGTCAGTGAGTGATGCAAATAT
CAGGGATTTACATGTGAGGTGTGGCACATAAACAATAGACTAGAATCAAAGAAGTTTCAACCCATCAAGTCAGCGTCGGC
TCCCTGAAAGAGTTAACCCCATGACCTTACCAAAATCCTTTTCAATTTTTCACTTTTAAAATAATTATCTTTGC
>M00285:128:000000000-BF978:1:2110:11866:11498_1:N:0:46
GGAGATGTGATCCTTTTACTTGATTAGAAAGGAGTAATCACTCTTTCCCCTGATGATGGTGTGAAGAACTGAAGAAACTA
TCTTCCCATCTTCTCATTAAAATCCTTAAGTCTGCAGGGCTTTGGGATGCAGTAATTTTCAGGCGTTTGTGCAGAAGAAT
GCACTAGAGATTGGTGCTTCTGCCGCAATGCTCTGTTGGAAAAGACCACAGTTATATATCTTCTCCACAGCCAACAGTGA
GGGACTGGGACTGTGTGAAAAAGTCTTAAACTTATCATTGCTGGAACATTTGGGACTAA
>M00285:128:000000000-BF978:1:2110:22846:11499_1:N:0:46
ATTTTAACTTCCGTAGTCTTTAATGTTTAATGTTGTTTAACGTTTATTCTGTTAAGTGCGTCTGTGTGTCTCTGTTGGTT
GTTATTAGATGAAGGAGTGGAGGGATGGGTTGGTAAGTTTGCAGATGACACCAAGATCGGTGGTGTGGTAGATAGTGCGG
AGGACTGTAGGAGCTTACAGGGGGATATTGATAGGATGCAGAACTGGGCTGACAGGTGGCAGATGGAGTTTAATCCGGAG
AAGTGTGAGGTGGTGCACTTTGGGAGGACAAACTCCAGGACAGAGTATAAGGTAAATGGC
>M00285:128:000000000-BF978:1:2110:12051:11499_1:N:0:46
CACAGCCCGTGCCAGCCATTTGTTTGACAATCCTGCTACTGTCTTTTTTTCCATCTTTATGGCCCTCTGGGGTAAGAAAT
ATCTTATCTGCTGTGCAATATTTAGTTAAGGAATAATTATGAAGCATGTGGGGCTAATTCCTGCCTGGTAGTTCTCATCC
CTTGTACTATGCATGTTAGGCCTATGGTTCCCAACATTTTCCCAGCAGGTGATTCTACATAACAGGACCAATTGTGTAGA
AGTTTGGCCACTTTTATTCAAGGAAATTAATCATTTACTGAAAGCATTAATATTGCAGTT
>M00285:128:000000000-BF978:1:2110:16336:11499_1:N:0:46
GAAGAACCAAAAGGCTTGGGCTGATTTCAGTTTTCTATTTTGCCAGAATACAACAGCACACTGTTCCTATTACTTAGACC
AGAACTAGACACAATTTTGTTGATTTTTGAGTGAATTCATTGCATATTTTCACGACAAGAAATACACCCAACATCGCTCA
AAAACATCTTTAACAACCTTTGCACCAAAATGTGCCTTGCCATTGTTAGTGACAATAAACAC
>M00285:128:000000000-BF978:1:2110:19347:11500_1:N:0:46
GGCAAATTTCTCCATCAATCACATTAATGATAGGGGTGCTGTTGTTCTTCACTGGGTGGTTCATTAAATCTGCTTTTGTT
TGCCATTAAAGCTGACTCTGCTAATCACCATTAAACACAGTTTTCCTCAGAACTCCTTCTTCAGCCTTTTGTCACTTGCA
GCTACCACCTGCCAGCTCGTTCCATCATAGAACCATA
>M00285:128:000000000-BF978:1:2110:12022:11500_1:N:0:46
GATCTACACTCTTTCCCTACACGACGCTCTTCCGATCTGATCTACACTCTTTCCCTCCACGACTCTCTTCCGATCTCATC
CACACTCTTTCCCTCCCCGGCTCCATTCCAAACATAACTACACACTTCTCCTACACCCGCAGCATCCACACCAATAGAGA
CACATCAGGCACCCACGCACAAAGTCAACTGTGGGAGCAGCTGGACCAACAGCCGAATCACATTCTGGCAAACATGGTAC
GGGACAAACAAAGCACGAAGCCACGAACCAACAACCCGGAGAGCACACTACAGAACACC
>M00285:128:000000000-BF978:1:2110:16607:11501_1:N:0:46
GCAGGATGAGTCTGACAACTATCAGCAGGTCAACCATACACAGTGGTTTTCAATAGTTGCTGTTTTCAAGAAGTATGTGA
CCAAATATAAGCCTGTTTGCAAGCTAAAGGCCTATGTAATTAGAGGGACCGAGACAATAGAATTCCTCTTTGTCAGCTTT
GCAAATG
>M00285:128:000000000-BF978:1:2110:26568:11503_1:N:0:46
ACACACGACTCTTGCACTCTGTGCAAGTCTTACTTACTGGACACTGAAAGAGGCCGTTTCTCCCATTGGTTGAAGCCAGC
CCCGACCGTTCGATCCCATAAATCCCATTCTTCCCCATTTATTTCCCAGTGGCCCTGTAACTGCTTAATTCTCTTCTCTT
CCCATTAGTTTCCCTGTAGCTGTTTTACAATAAACATGCA
>M00285:128:000000000-BF978:1:2110:5611:11504_1:N:0:46
GGGGTATAGTATATAAAAGCAAAGAAGTATTGATGAAGCTATACGGGGCACTGGTGAGGCCTCATTTAGAGTACTGTGTA
CAGTTTTGGGCCCCATATCTTAGGAAGGATGTGCTGATATTGGAGAGGGTTCAGAGGAGATTTACT
>M00285:128:000000000-BF978:1:2110:19412:11505_1:N:0:46
TGTGTGTTTCGATGTACATGTGACTAATAAAGATCTTATCTTGTCCACATTCTCATTAACTTCCCCCATATTCTGCCACT
CATCTCCATACTAGGGGCAATTTACAGTGGACAATTAACTAATCAACTTCTGGATCTCTGGGATGTTGGAGGAACCAGAA
GATGATTAGGTAATTGGCCGGTGGAAATTGCCTCGAGAATGGACAAGAGTGGGAGAATATGGTGGAAGCTAATGAGAATG
GGGACAATTAACTAATCAACTTCCGGATCACTGGGTGGTTGGAGGAACCAGAGCACTC
>M00285:128:000000000-BF978:1:2110:18569:11505_1:N:0:46
ACATGCATTGCAATTGTTGTTGTGAATTTCTAACATAGACCTAGTGTAGAAAGTGGCAAATCAATGAATTTCCCATTTGA
ACGCTGTTTCTGCTAAAAGAAATTTCTTTTGTTATATCTGCAATTAAATATTCAGGTTGAAGATGTATCCTCACATGTCT
GTTACAAATCGACGCAGCTCCACGAAATGCATCTATTGCAATTGTTTTTATCACGTTCTAACATAGGCTTAGAGAAGAAA
GTGGCAAATGA
>M00285:128:000000000-BF978:1:2110:20733:11509_1:N:0:46
CACGTTCCAGATTCCAAGCACACAATGGACGCGAAGTTTCGTCCTCAGATCCTCTGCACCACATCACTTACCATAATCCA
TGTCTTCTGTTCTTGTAACACCACTGATATGGGGAAATGTGTCCTCCAATCTGAGCCGTCTCAGCCACTTATTCTGTTGG
ATACCTCAACCAGATCCCTGCGCCTCTTGCGCTCCAAGGCAAACGAATGCGGATGATCCACTCTCTCACGTCATAACTGA
ACCTCAGGAGACATCCTGCTGAATCCCCTTGGGTTACTCTACAGTGCAATCACTTCTGC
>M00285:128:000000000-BF978:1:2110:18859:11510_1:N:0:46
CTAATCTTAGAATTCCACAAATGGCCAGCTGACCAATACTGCATCAACCATAGGTATAATCCAAGACTTTTGCACCTGTA
CTTCTCAGTATCACATTGGCCACTGTATTTATCTACCAAGGCAGGGAAGGAAGTCTATATGATCTTTTCTTTTGTATAAT
CAGAAACAGACAACCCTT
>M00285:128:000000000-BF978:1:2110:3126:11512_1:N:0:46
CAAATAGGGAATCTGCTGATATATCAGCGAATAACTTTTCAGGTGTAAGAGATACAGTATAACAATTATTAGCAAACTGC
TGAGCCCCATGAAATACATACACTGCATTAGTTTTCCAGTACGTACTCTATGCGTTTAGTGTAGAACGTGGTATATCCAT
GGTTTCTGCTTAAAAAAACGCTGTATTAGCAGAGTAGGAAATCTGTTGCTATATCAGCGAATTACTTTTCTGGTGTAAGA
GATACAGTACAATAACTGTTACAAAACGGATC
>M00285:128:000000000-BF978:1:2110:27647:11512_1:N:0:46
GAACCCAAAACAACAACTTACAATATGTTCTTTATATCAGAATGCATTTTTTCCATTACCCTTTCCTTCTCCCAAGTAGG
CAGGATGAGTCTGCATAGATTGCTGTCTTTGGGTTTTTCAAGCAAGTTGACACTATGATTTCCAGCAAGCTACCAGTTGG
AAATCCTACCCTGTGGCACTTAAATTGAGGTAACAGTACCACAGAATTTATAAAGGTAATTATTCTTTTAAAACACTGTT
TTAAATTAGTGCTTT
>M00285:128:000000000-BF978:1:2110:9820:11514_1:N:0:46
CAAGGCAACTTAGACAAGGTGAGTGACATGGCAGATGCAGTATGGCATGGATAAGTGTGAAGTTATCCACAATGGGAGAA
AAAACAGAAAGGCAAGGTATTACTTAAGTGGTAACAGGTTAAGAAAAGTTGATGTACAAAGGAATCTGGGGGTCTTTATA
TACCATTCACTGAAGGCAAACATACAGATGCAGCAAGCAGTAAGAATGTGAATGGAACATTTGCCTTCACTGCAGGGTGT
TTTAAGTACAGGAGCGAGAATGTCTTACTATTGTTATGAAACCAGCAACAAAAGAAGCAC
>M00285:128:000000000-BF978:1:2110:7430:11516_1:N:0:46
ACCACTCTCTGTGTAAAAACCTTGCCCCGCACATCTCTTTTGAACTTACCCCCTATCATCTTAAATGCATACCCTCTGGT
ATTAGACATTTCAACCCTGGGGAAAAGATACTGGCTGTCTACTCTATCCGTGCCTCTCCTAATCTTATAAACCTCTAACA
GGTCTCCCCTC
>M00285:128:000000000-BF978:1:2110:7738:11518_1:N:0:46
AACTCTGTTTTGGCCAAATAGGAAATCTGTTGCTACATCAGCGATATTTATCTTATCAGTGGTAAGATGTGCAGTCAAAT
AACTGTTGCCAAACGACTCAGCACAGTGAAATACGTATATTATAATAGTTTTCTAATAGTTACTCCATGGGTA
>M00285:128:000000000-BF978:1:2110:2429:11520_1:N:0:46
CCCAAAATGTCAACAATTCCATTCTTCCCAGAGATGCTTCTTGACCTTCTGTGTTCCTCAAGCAAATTTTTTGTTGCTGC
ATAAAAATGACTTGCCCATGTCACCTCTTGAGGAGGTTGAGGACAAGAGGTGAGGGCACCCTCTCATTATCCACTCAGTT
CCAATTGCTCATCACATCACATACTGCATCA
>M00285:128:000000000-BF978:1:2110:22561:11520_1:N:0:46
TGTCCTGGCCATCTTTCAAGTAGCACCCTGCTGGCTGCTACAAGCCCTCCATTCCAGGCAACACCCGCTGCTGCCGCACT
CTCTACTGCTCCCACATCATTCCTGTAGTGTGGTGACCAAAACTGTATACTATACTCCAAGGGCAGCCTGACCAGTGCTT
TGGACAGCTGCTACGTGACACTGCTGAATTCCAGGTGGTTAGAAACAAAGAGGGAAGGGAAGAATGAAGGGGGAGGGCAG
TACTGACCACAGTGCTGGAGACATATCCCAGAATGATCAGGGTTTGAATTTAACTGTTTC
>M00285:128:000000000-BF978:1:2110:18882:11520_1:N:0:46
GCAAGGCAGGAAGGTTGTAGTGGAAATAAAACATCCCATTAGCTCTTCAGCCTCAGCCAAGTGAAATAACTCACAGCTGG
TCTATGCAGCACTAAAATGGAAAACTGTTGCTGCTTAACAGAAGACTTCCTCAGAGACAACATAGCATGGAGGGCAGATA
ACAAACCAAGTTATTCAAGGCCTGGTGTCGTGCTGAGGTCAAGGGAAGGACCTCACTCAG
>M00285:128:000000000-BF978:1:2110:23190:11523_1:N:0:46
AACAATTGCAGTTCAATCTCCATCTGCAAAGTATTTACAATTGAGTCCTGAGCTTCTGTCTGTGACATTGATAGTTTTGA
TGCTTTCACAGTCCCCAGCACACAGCAGTGCACACCATTAAACTGTTTAATATGTCTTTC
>M00285:128:000000000-BF978:1:2110:16704:11523_1:N:0:46
GGAGAAATTACTTTAGTCAGAGGGTGGTGGAATTGTGGAATTCTCTGCCACATACAGCTGTAGAGGCTCAGTCAGTGGGG
GCATTTAAAGGGGAGTTGGATAGGTACCTAATTAATCAAGGTATCAAGGGATATGGGGATAAGGCTGGAAATTGGGGC
>M00285:128:000000000-BF978:1:2110:3374:11524_1:N:0:46
AATCAATGGTTTTCGCTTATATTACGCTGTATTATCCAAATATGAAATCTGTTTGATATATCAGAGATTAACTTTTCAGA
GGTAATATGTACAGTTAAATAAATGTTACCAAACGACTCAGCACCATGAAATACATACACTACAATTGTTTTCCTGATGA
TTCTACACGAGTTTTGTTTTGAAAGTCGCAAATCAATGGTTTTAGCGTTTTGAAAAGCTGTTTCAGTTATCTGTTTCTAT
ATTAGCGATTA
>M00285:128:000000000-BF978:1:2110:24696:11528_1:N:0:46
TGTTTTGTAGAACAGCACAGAATAGTTGAACCAAACTATCCAGCCCAACCAGTGAATCTTTATGCTGCAAACTGGCTACA
CTTCTGAGCCCTTGCTATTCACCTTCCTTTTAGTTATCTCTATAACCTATGCTTACATACTGTGCAATTACCAACTTTAC
TCATCAATTCCAAAGCCTCAGAAACCCTGTGTAAAGATAGGTCTCCTGTTCTCTGTCCTATATTTAGTGTGGACCCTTCC
AAAAGGTAAAAGCAACCACCTAAACTTTCCTATTCCATCATAATATTTCAGGCTTCACTC
>M00285:128:000000000-BF978:1:2110:5741:11529_1:N:0:46
GATCTACACTCTTTCCCTACACGACGCTCTTCCGATCTGATCTACACTCTTTCCCTACACGACGCTCTTCCGATCTGGAC
TACACGCTTTCCCTATACGGCGCGATTCCGAACATAGCAACACTATTTCCCCACAGTACGCGACTCCGGTACGAGCTTAC
GGAAACACGAGCAGAGAAAGCGATCTTAGAGAGACACACGCGAGCTGGGATGACGACGTGCTGGAGGACAGTGGGAGACT
CGAGGACTTCAGGTAGAGACGAGGATAGATGACAGTAGGCGAGCGCAAGATGTCATCACG
>M00285:128:000000000-BF978:1:2110:24755:11530_1:N:0:46
CTCACACACAAAGCAGGCTGACTGCCAACTCTAGCGGTCTAGAATGTGTCTGCTCTTTGCTGCAGCCAGTTTGGGGCTGG
AAGGGGCTGGAGTAGTTAGACAAGGTGGGGTGGGAACAGTGAGCTTGGGCTTTGCACAGTTTGCCTTGTCGATGAGGAAG
TGTTCACTGGATCTGACGAGCGGGGGTCATTTCTG
>M00285:128:000000000-BF978:1:2110:28347:11531_1:N:0:46
ATCAAGTATCATCAGTTTTAATGCCAGCATTACCATCAAGGAACACCCTATGGCATTATTCAACACATCTACACTGTTAC
TATAGAACTGAGATTGCACAACAACACTTAGGGCAACAGAAACAGTAATGTGTAATGATGGCATTAATGAAGCAATTGTA
CAGAACTACATCAAGGAAAAGAATAGAATCATTCTTAATAGTTCAAATAAACATGAACAGTTCTTTAAGCAGCTCCCAAT
TACAGGGCTGAAACAAAAAGTTTGTAGTACTTGTTTACTGATAATGTGTTTTTGACACC
>M00285:128:000000000-BF978:1:2110:21060:11531_1:N:0:46
CTGGGCTGACAGGTGGCAGATGGAGTTTAATCCGGAGAAGTGTGAGGTGGTGCACTTTGTGAGGACAAACTCCAGGGCAG
AGTATAAGGTTAATGGCAAGGTTCTTGGCAGTGTAGAGGAGCAGAGGGGTCTGGGGGTTCATATCCACAGTTCACTCAAA
GTTGCCTCGCAGGTGGATAGGGCTGTTAAGAAGGCTTATGGGATGTTGGCTTTTATAAATAAAGGGATTGAGTTCAAGAG
CAGAGAGGTGATGATGCTGCTTTACAAAACTCTAGTTAGGCTGCACTTGGAATATTGTAT
>M00285:128:000000000-BF978:1:2110:16938:11532_1:N:0:46
GTTGTGATTTGTATTGATTGAAATATAAAGTGTAGCTTAGTTTTGTCTCTGTGACACATTGATGTGGTGAGACTGCAATC
AGAATAAATTTCTGTGGAATAAGTTATGCTTTTCTACAAATACTAGTAAAGGCCCTTCCGTGTAATACTCTCATTTGTAG
ACCCCCTTAACCTTGTCACTGTTCCAGCCCTAGTAAAGTAGAGCTTTTGGGCTGGTGCCAAGCTCCAATCAATGTTAAGA
TATCATTAAATGTGCCTTTTTGTACTTTCCTGAGAATGGCTTTATTTGTTTGACTTTTTT
>M00285:128:000000000-BF978:1:2110:5620:11532_1:N:0:46
ACCAGGACTGAAACCGACCACAAAGAGAAGCGCCTTTTTAATCTCAGCCTTTTGGTGGTTGTTACTCAAATACGACTGGC
AAAGGAAACAGTAACGGAAACATTAAACACGCCGTTTGAGCTTGAAGTTGAACAGTTCACCCTCCTCAAAAAGAGCTAGA
ATTATTTT
>M00285:128:000000000-BF978:1:2110:26635:11533_1:N:0:46
AACAGTTAACTCTGACCCGATGGATATCGAAGAGCAAACCAGTTACATGCTGCTTCTTTTGAGCTTTTACACGAATACCT
GCATTTATGCAGTGATGCCGTCGAAGTTCAGAGACGACCTGAAGAATGAGAAAGAATATCCGCTGGGACTGAAATGTAAC
TGTGGTAAGGAAATAAATCAACGCAGGATTTCCGTGCATTAGTTCACAACAGCATTTCAGCTTCCGATTCCCTTCGGACG
TTTCTCGGTCACACTTGCAATTTCTGTGCATTTCCATAAGTTGCATTATTGAATATGATC
>M00285:128:000000000-BF978:1:2110:21958:11533_1:N:0:46
TTGGTAACAGGACCACTATTTTGATTTTACATTAATGATCAGGGAAAATCAGGGGAGAATTTCCCAACCTGCAGATGATA
TAAGACTGGGAGGCCTATTGAACTGTAAGGAGGAAAGGAATAAACTGTTGAATGCAGACAGGCTGTGGAATTTCATGTGA
TGAAACTTAATGCTGAGGAATGTGATGTGTTACATGTTGGC
>M00285:128:000000000-BF978:1:2110:20455:11534_1:N:0:46
CAGAAAGTTAACGAGTGGTAAAGGAGTGTTTATGCATCTGAAATATAATATAAAAGTTAATTTTGCATTTTAAATGTTTT
ATTAAATTATTTTCTGTCGGAAACCAAATCATGCATATAATGACTTTATATAAATGTTTTGTTGCAAAAGTAACTGCGCA
TTTTAATCAGGTTGTTTTCACTGT
>M00285:128:000000000-BF978:1:2110:24721:11535_1:N:0:46
TGGGGTCATGTGTTCGGGTGAATAATTGGTTTGATGTTTCAGAAATCGAAGGGCACTATCTACTCGCCTGTGAAGTCATG
CAAAATTGCACCTCGGGAATCCCTGAAACGTAATATACC
>M00285:128:000000000-BF978:1:2110:15357:11535_1:N:0:46
AAGTGGTTGGAAAATTTACAAGAAATGCACACTCTGCAATGGTCTCTTAGCCCTCAAATGTACTTAAAGAAGGCACGCTG
TAGAATTTAATCTATTCCATCTTTGCATGTCAATCATTAAGATACTTTTCATTCCACCATCAAGAAAATGGAAGTGTAGC
AGGATTTATGTAAATCATCAGGCACATCTGTGAAGTGACAGAGAGCTGT
>M00285:128:000000000-BF978:1:2110:8468:11535_1:N:0:46
GATGGTCGGGTGAAGGACTGACCAGTATCGCTGACCCTCTGGGGGGGGGGTGGTTGTTTGTGTGTGTGTGTGCGCGGCAG
GGAGAGGCTGTCTGGTACTGAGGTCAAAGTGAATGTACACATCAAAATAACAGCACCCACCTCGCCACCTCTCCACCTAT
CTACCCAACAGGGT
>M00285:128:000000000-BF978:1:2110:20291:11537_1:N:0:46
GATCTACACTCTTTCCCTACACGACGCCCTTCCGTCCGAGTTAACCCTTTTGCCCTCCTCACCATCATCCGCTCCAGATC
CTCACGTTGCCCGAGTTACAAAATCAACATTGTTTATAACAGTCGGAGTAGTCCCACCCATGAACAAACCTCTTGTTAGA
GATCCAGAAGAAACTAAGCTTGACTCTGCTGCGGTTAAGGTACCAAAATCTGTTGCATCTCCTTTTGATGCAATAATTAA
TAAATCAATTGCATCTGTTTTACCAGAGCCAGTTTCTCCGCCACCTGTCA
>M00285:128:000000000-BF978:1:2110:11137:11538_1:N:0:46
AATCTAACAAATTTGTTGATTGCATTTCAGTGTGCTTGATATGCTAGTGTAAGGAGACAGTTGGACGTGACTTCAAACTG
TGTCCCATACGCCTGCTGAGAGGAAATCTAGTCCTGGGGGATGAAGCTATTGCATAAGTGACAGAGTCATGGATCTAAAC
TCTGAT
>M00285:128:000000000-BF978:1:2110:1835:11539_1:N:0:46
AGGACAGCTTCTATCCCGCTGTAATAAGACTATTGAATGAACTTCTTGTTTAATAACATGCCTCACAATCTACCTGGTTA
TGACCTTGCACCTTATTGTCTACCTGCACTGCATTTCCCTGTAGCCGTGGCATTTTACTCTGTATTCTGTTATTGTTGTT
ACCCTGTACTACCTCAATGCACTGTGTAATGAATTGATCTGTACGAATGTTATGTA
>M00285:128:000000000-BF978:1:2110:8085:11541_1:N:0:46
TGAGAAGTTTTATCCTGGATCTGAGCTTTTTGAATGTTCTTAGAGCTGTGTACATCTTGGCAAATAGAGAGTGTTCCATC
ACACTCATGAAAACTTCTGGGGTCATTCACCTCAAAATACCCACCCTTAACTGCTCTTGAAGCTGCTGTATTTTTAGTCC
AGTCTAGTTTTGATCTAGGTCAATGGTGACTTCCTCCAATGCCAGAAAGTTGATTGATGGGGAATACACAGTGGGGAATG
GCGGAATCTTCAAAGGTAACATTGCTGAATGCCGGGAGATAATTAAACAGTTTGTTGGTG
>M00285:128:000000000-BF978:1:2110:9656:11541_1:N:0:46
TTTTCATTTCCAATTTGCAAGTAGTTCAAGTTACATACAGTTCCCAGTAATGCAACCCTGTTATAACCTGGAGACAGCCT
GTCATGCACAAGGGCGCAAGAGCATAAAAGTAGAATAATGGGACACTGGAAAAGTGGATGGATGTGTTTTTTTTCCCCTG
GAAAAGTAGCTGATACG
>M00285:128:000000000-BF978:1:2110:22637:11541_1:N:0:46
CCCCGTGTCTGCGTGGGTTTCCTCTGGGTGCTCCGGGTTCCTCCCACATTCCAAAAGACGTACTGATTAGGTAGTTGTGG
CCATACCATGTTGGCGCTGGAAGCGTGGCGACACTTGCAGGTTGCCCCCAGAACATTCTATGCAAAAAGATGTATTTGAC
TGTGTGCTTTAATGTAATTTTTTTTAAGATTTTTATTTACAATGTGGTAACAGGCCCTTTTGGCCCTCCGAGTCCACGCC
GCCCATTTTTAACCCCCAAATTAGCCTACCCGTACGTCTTTGACATGTACATGCGACTA
>M00285:128:000000000-BF978:1:2110:1947:11542_1:N:0:46
GGGGCTGCTCTTTCACAAGTGTGGCGGATACATGCAAGTACTGACAGTAGGTTACGCAAGTGGAAAAACCCCCGGGACTC
CCACCCTGCCACCTCCTGGGTTTCTTTTTATTCTGTGGGCACTCTGGTCCTTTCAAAGATGTAAGCTTTTCCCTTTA
>M00285:128:000000000-BF978:1:2110:6757:11542_1:N:0:46
TGCCTGACCCACTGAGTTCCTCCAGCGGTTTGCGTGTGTGCTCCAGCTCCCCAGTCTCGGCCATCTCCCGTGTCCACTCT
ATGTACACCTGGCAAGGTCCCGACCTTAAACTTGTTGACTTCACCTACTCCTACATTTTTAACCCCTTCCTACCCTGGGA
CCCCCTCAAACTCTGCCCCTTAACTCAGACCCGCCCCTTGCAGTCGTGTTCTGGCTTCTGC
>M00285:128:000000000-BF978:1:2110:14088:11543_1:N:0:46
AGGGTCCTCTGTACCAGATAAAGAATCACAGCTGTGGCACCAATCAATGAATTTTATTGACTGCAAAATCATGGTACATG
TAATCATGGTACCTGTAATTCCCAGTTGTGTAATTCTAATAAGCATCAGAACAGAATTCATAAAAAAATAAGCTCTATGG
TTTTAGCCATTAATTGTACATGCTCCAACATTCAATTTGCCAAAGACCTGAATCTAGCTTGAACATCATGGTATATTAAA
GCTGCTGATTCTGTTGGGATAATGAGGATACATTTACACTGCACTGAGACTGGCATTTTG
>M00285:128:000000000-BF978:1:2110:7075:11544_1:N:0:46
TGACTGACAAACTTGAATGCACTTCACTGTGTGGATTAGAGTGAAACATTTACTAGAGACATGGAACGATACTGCAGAAA
TACAAATTCCATCCTGCTAATTATACCACAAATAACAGAAAATACCAAGTGCACTGTATAAAGATTGTAATTCAACCAAG
CTTTTAACATGACTTTTTCATTAAGTGACTGGTTTATAGGACACAAACCAGAATTGTTAACCAGTTATCAATGACAGATT
CATATGTCTAAT
>M00285:128:000000000-BF978:1:2110:15776:11546_1:N:0:46
GATCTACACTCTTTCCCTACACGACTCCCTTCCCTCCGCGACTACACGTTTGCCCTATTCGACTTGCTTCCAACCAAGAC
CGAGAGAGCATCAGCTCGGGAAAGAATTTCAGACATAGGTAGCGATGGAGGAAATGGCGATGATAGTCAAGTTCTAGTAG
TTAAGGACATGTTAGGTATGTCAACCGACTTTAGCCATCGATGCTTAAGACGCTATCTAAATCAAGATGAACAGAATAAT
GCTGCGTTAGTAAAGTATGAATCCGATGTTAAGTAGTAGTATTTTTCGTATGAAAAATA
>M00285:128:000000000-BF978:1:2110:19015:11548_1:N:0:46
CTTTCATCAGAAGCACCAAATTTTTTTTAGAATCACAGATTTTTAATTTTTTTAAATAATTTCAAATAAGTACAAAATGT
ATGGAACAAAGGGAAAAACCCCTACAAAATAGATTGTATTGAATCACACTAGAAATCACAAAGCTTCATATTGACATGCA
AAAAAAGATATCAATTGGTATTGCTAAGATGGAATAATTTTATTATAAAAAAATCTAAACCCACTACCAAAACCAAAGCT
GTTTAATGGCATCCTAAAGACATAGTAGTATTAAGCAATATCTGTACATTAAGCACCAA
>M00285:128:000000000-BF978:1:2110:16601:11549_1:N:0:46
GGACATTTTCTCTTCTCTCCTCTTCCATCGGGTAGAAAATACAGGTGCCTGAGAGCACGTACCACCAGACTTAAGGACAG
CTTCTACCCCACTGTGATAAGACTATTGAAAGGTTCCTTTGTACAATGAGATGGACTATGACCTCACGATCTACCTTGTT
GTGAACTT
>M00285:128:000000000-BF978:1:2110:21268:11550_1:N:0:46
AGGTTCCAGTGTAACCTGTGCACCTGGAGATGGAGGCCATGGAATCGCCTCTCATTGTACACTAGGAGCTCACAGATGAA
GGAGATCTTTCACAGGGGTGACTCAGACCACGGAAAAAGAAAATCAACATACTTGCAGAAGAAGAGGTGAATCGTTCGCA
CTGGAGGAGGCACAATGAACAACTGGCCAGCTCCAGCCTTTGTGTGAGCCAGGACAGCCCACCACGCTGTTCCACAGCAG
TGGGAGATCACAGCCACACCTTGCCCTGTGTCCCCCCTC
>M00285:128:000000000-BF978:1:2110:12081:11551_1:N:0:46
GTTGTCACAACATGTGCTGGAAATACTCGGCAGGTTTGACAGTATCCCATGTAATATTTCAGGCCAATGATCTTTTGTGA
GGGTTGGTGGAGGTGTTTATTGTCTGACACTTGTCTGGA
>M00285:128:000000000-BF978:1:2110:27913:11551_1:N:0:46
TGAAAGAGCAGATATCCCCTATGTACTAAAGGATAACTATTCCCAAGAACGTTTGTCAAAGCACAGTAGAATATTCATTT
CCGTTAGTGTGACCCATGCCCTTGAAAATACTGAAGCCAGAACTCAGCAGAGTTTTTCACTTCTACCATTGTGCTCTATC
AGCACTCAGCAGCAGCCAGATTAACAGGCAGCTTTAGTATAACATGCTGGCCAAATCCAAAATGAAGCTACGTGATTAAG
ATACTCTCAGTGCCAACACTCATTCATTGGTCAGAGAGATGATAACAACAGGAAGATTGG
>M00285:128:000000000-BF978:1:2110:16792:11551_1:N:0:46
TCACTTCTGTGCCATATCTGCAACTGATCTATATCCCGCTGTATTCTTTGATGGTGCTTTACACTCTCCACAACTCTACT
GATCTTAGTTTTATCCACAAACTTTCTAATCCACCGATCTATATTTTTGTCCAAATCATTAATATATATCACAAACAGCA
GAGGTCCCAGCACCAATGCTTGCAAGATCGGAAGAGCACACGTCT
>M00285:128:000000000-BF978:1:2110:23510:11552_1:N:0:46
GCTCTCTTTTAGAGACCATGCTGCTCTGTCCTAAGGAAGAACACCCTTCCCCAGCTCTGAGAACCAGTAGTCCTCACAGA
GTGGACATCATTTGGGTTGCGACATATGCCTCCATGACTCTAGTATGATGTCCCAGCACCCATGCTACCTTCAAAATGGC
CAATTTGAAATTAGCTTATGCCAATATACGGACACTGTCAAGATATGATTGGAGTTTCATCTGTTGAAAATCAAGTCTTA
AATGTTTTGAGGGAAGGTACAA
>M00285:128:000000000-BF978:1:2110:19459:11553_1:N:0:46
TTCCATTTCCTTGCACATGATTGCTCCCACAGTCCTCACCCGGATACGCGGCGGTGTTCAGAGTATACCCTCGAGCCCAT
TTCTCCCCTTCCCAAACCTAGGGCAAAAGTCCCAAAGCAACATTGTTCTCTCTCGAACCACCTCCCCCCCCCCACCCTCC
CCCCCCCCCCCCCCCCCGAAAAAACAAAAAACAGCACCACCACACCCAGACCCCACCACCCCCACCAACCCCCCCTCGTC
CTCCACTCCTAAAAAAGAAAAAAACAGAAAATAAAACACAATCAGTACCAACACAACAC
>M00285:128:000000000-BF978:1:2110:28674:11556_1:N:0:46
TTGTAGGCACAGCACTCATTTAAAAATTGGTTAACTGTCCAAAGATATTAGCTGCTATTTCTGGAAAGCCAAAGGGTAGC
AGACAATATCACACTTAAGAATAAAATTGCATTCATGTAACACTTTTCATGGCCTCAGGTTGTCCTGAAGGGATAACCAC
ATTTAAAGTAAGGTCACCATTATAATGTAGGAAGTATAGCAACTAATGATTGCACAGAAATCTCCCTCAATAACAATGTA
AAACCAGCAGATAATGGTTT
>M00285:128:000000000-BF978:1:2110:11008:11556_1:N:0:46
TCCTTTGATGAAAGATTAAGCAGTCTATGTCTATATTCTCTGTAGTTTAGTAGAATGCTGGGTGATCTCATTGAAACACA
ATATTCTTATGGGGAATGACAGGTTGGATGCAGTGCTGTTGCTTCCTTAGGCTGGGTTGTCTGGATCCAAGTGCCATAGT
CAATAAAATAATGAGTTGACCATTTAGGGCTGAGATGAGAAAAGAGTTCTTTACGTTGAGGATGGTGAATTTTTCTACGT
CTTGACCTGAGAGGGCTGTGGAGGCTTGGTTACTGAATATATTCAAAACTAAAGTTGAT
>M00285:128:000000000-BF978:1:2110:14038:11557_1:N:0:46
GACAGGATGGATTCTGCGAGGGTGTGTCCCCTTAAATGCACTACCTCTAGTATTAGACACTTCAACCCTGGAAAAGAGAT
ACTGGCTGTCTATCTCCGCCTCCCATGATCTTATGAACCTCTATCAGGTCTCCCCTCAGCCTCTGCCACTCCAGAGATAA
CAATCCAAGTTTGTCCAATCTCACAATATAACATAGCCCCTCT
>M00285:128:000000000-BF978:1:2110:12808:11558_1:N:0:46
GATCTACACTCTTTCCCTACACGACGCTCTTCCGATCTGGTCTACACTCTTTCCCTACACGACGCTCTTCCGATCAGAAC
TACACGCTTGCCCTACACGGCACTATTCCGACCCCGTCTATCCCAATTGCGTCCCCGGCAAACTTCAGACCAATAAAGAT
ATTGGACTTATACTCAGTACGTTAAGTGACAGCAAAATACACTGCTGTGAAAGTATATGTGATAAGCACAACATAATAAC
TGTGCACAAGATATATATGTACATGCTTAATGAACAGGTCCAATAAACCAGTAGAGCGA
>M00285:128:000000000-BF978:1:2110:17237:11559_1:N:0:46
GTACCACTCCTAATTTTTTCCAAATTCAGACATGATATAGTTTGAGAAAACCATTGAAAGGTAGTGGGGGGTATTCGATC
CTTCCATTTAAGCAGAATGGCTTGTTTGACCATCAATGTAACAAAAGCAATCATACGGTTAGCAGAAGCAGGTAAATCGC
CAGACTTTGTCCAAGGACATCCAAAAATTGCAGTAAGGAAGCTTTTGAACAGCTTGAAGAGACTGTAACAGAGCAACGTA
TGTATGTGTTTCTTTTAAATCCTTTAAAGCAGAAAGCTGTTCAATGATATTAAAAGGCA
>M00285:128:000000000-BF978:1:2110:5672:11560_1:N:0:46
TGCAGAGTGTTGTGGATACAACTCAGCACATCACAGAAACCAGCCTCCCCTCCCTGGACTCTGCCTATACTTCTCTCTGC
CTCAGAAAAGCAGCCAGCATAATCACCCACCCAGGACAGTCTCTCTTCTCCCCTCTCAGAATCAGTTTTATTGTCACTAC
CATATATGCACACACGCGGTATGCATTGGAGCAAGATACCGTC
>M00285:128:000000000-BF978:1:2110:12568:11560_1:N:0:46
TCTCACATAAAATGTTAAGGATCATTCACCAATTGTAACTATGGAGTCCAAAGGAAATAGGTGGTGATGCGAAATACAGC
ACATGCGAGAAAACAAGAATTCACGATATTTTTTGAGAGATTTCTACAAAATGTATGTTAACAATAATGTTTGCCAGATT
TGAAAAGTTAGTGTAACCGGTGTTTGTTTAATTTTGAACTGCAAAACCACACAGATTTAGAGCCACAAGCAAAATCCCTG
GTAGTAAAACTATAACATCCCCAAATCTCACTGAAATGTAAACATAAAACATTCAGTCGC
>M00285:128:000000000-BF978:1:2110:17496:11560_1:N:0:46
CAGAAGCTCCCCCTCCCTTACACACTGTTCCTTGCGATTTTAGGTAAACTTACTGAATCATTTTCTCTGCATTTAGTTCA
GTCGTAAATTCAGTTTGGTTTGGATTGGGAATATTGCAAATTAAGACACTACAAACGTCCACTTTAAGGAAATCACTAGA
AAGCTTCTTTGGTGGGAGGGATTGCTAATAATCATTTGGTATAAATTGTATATTTTTATTTCTTTAAAAATATGGCGTCC
AGGATTCTACATTCAGGCACGACACTTGTATTATTAGTTTTAAATACGAGACTTTCTC
>M00285:128:000000000-BF978:1:2110:8923:11560_1:N:0:46
AAATGAAGAGGGCCTCAGGGTATCCTGTCTCAAGGTTGTTGACCACAGAGTATAACTCATTGAGTGCAGACTTCATGTCA
GTCTGTGGTGGGAATGTTGACTACCATCAGGATAGCTGTAGTGAATTCCCTTGGCAGATAGAATGGTCGACACTTCCAGA
CTGGGTGAGCAAGAGCTCACCAGGACTATCAAGTTTGAGCACCACAAGTTATTGATTAAGAAGCAGACATCTCCGCCTTT
AATTTTGTTATTATTAGTTTATTTTGTGCTACACACATATCTTTCTTATATATATGTAC
>M00285:128:000000000-BF978:1:2110:9069:11560_1:N:0:46
TCCCACCGGTGGGTCCGCCTCCTGTCACACTGCTCTGTGAAGAGTGCCTGGTTAAACTGACACTAGTGTTTTCATTGCTA
GTGGAGATTGCATCCTTATAAAGGAAATGGAAAATAACTGTATTCCGTTATTTTCCTTGTATTGAATTGTTGTTCGTACT
TTAACTATTTATTCAACATATTCCATTCCATTAGCGATACCGTACTGATCAAACATAAATTGTTTCTTAGTGACTT
>M00285:128:000000000-BF978:1:2110:27388:11561_1:N:0:46
GAAAAGGCGTTTACACGACGGCCTCGGCGCCTCGTTTGAACCCTTGTGGAGAAACAGTGTGTTTGGCTCAGGCTGAAATC
AGCTTCATGAGCAAAGCTGCATCTGAGCAGTTTGATCCATTTCACAAAACAAAAATTCACAATTAAACTCCAGTTCACTC
TGGACCACAACAGCTGATTTTTTTTTTTTAATTCTTTGTTGTGGAGTTTTTGATCGTATTGTGGTCTTCATCAGATCATA
AAAGCCACTTCCTGTGTCTGAGTCTTCACTTTTTCCTGCTAATGAAACAGTTTTTAG
>M00285:128:000000000-BF978:1:2110:27109:11562_1:N:0:46
ATGTACTTATGTATGGAATAATCTGTTTGGATGGCATACAAACAAGGCTTTTCACTGTATTTCAGTACATGTGACAGTAA
TATGATATGACATGTACACATGGCCCATTTACACACTTACATACAAATACACCACAGTCTTAATGTACAATGTTGTAATT
GATGATGACAATGCTTATGATTGAGTGCTTTCATAAGGAGGTTCTTAATTAGGGCATCGTTCTACTACAAGAGAGCACAG
CATGTTGGTGTGTCAATATTCACCAACTTTC
>M00285:128:000000000-BF978:1:2110:13318:11564_1:N:0:46
TGTCGAGTAGAGTTAAGGAGAATCCCAAGGCTTTTTTCTTGTACATAAAGAGCAGAAAAATGGCTAGGGTAATGGTAGGT
CCAATTAAAGACAAAGGTGGGAGGATGTGCCTGGAATCTGTGGAAGTGGGTGAGGTTCTAAATGAATACTTCTCTTCAGT
ATTCACCAAGGAGAGGGATCTTAATGATGCTGAGGACAGTCTTGGTAAGGGTAATGCTCTAGGGTATGTAGATATCAAGA
GAGAGGATGTGTTGGAGTCGTTAGAAAATATTAGGACAGATAAGTCACTTGGGCCTGACG
>M00285:128:000000000-BF978:1:2110:6607:11565_1:N:0:46
TCTTTGCAAGATTAAATCCATGTCGCTTCATGGATGGCAAAATGGAAAAATGAATTTAGCCCATTAACAACGATGTGGCC
TTTATTATTTTCCATGCTGCAAGAAAGGTTGCAGACAGGATTTCATATCCCT
>M00285:128:000000000-BF978:1:2110:19124:11565_1:N:0:46
CTGGTGCTGTAATAGCGTTGCGCTAACTGCTACACTACCATGCTTGCCCTAGATGGACCTCGATCTCACAATCTACCTCA
TTATGACCTTGCACATTATTGTCTGCCTGCACTGCACTTTCTCTGTAACTATAACATTATATTCTGCTTTCTGTTGTTGT
TTTCCCTTGTAC
>M00285:128:000000000-BF978:1:2110:26313:11566_1:N:0:46
ACTCAGAAACTAGCGCAGATGTCCTACAATAGCTTATGGATGCGTAAACCAAGTTTCCTTCTGAAGTTATATTATATGGC
AGAGAACTGTAGAGATGAAAGCTCTCTAATTCCCCAGCCTACTGAC
>M00285:128:000000000-BF978:1:2110:18026:11567_1:N:0:46
AGCACACAAGGTCAAACAGGCTAAAGAGGAAGGGAAAGAAAAACAGAAAAAGAATCGCGACAAGACAGCAAAAAGCTTCC
CAGTCCTGAAGCCTGGGGATCCAGTGCGAATCTGAGATCATGATTCTGGCACATGGTCCATGCAAGGAGTTGTGCAATAG
GAAGTAAATCCACATCCATACCAGGATCAG
>M00285:128:000000000-BF978:1:2110:5904:11568_1:N:0:46
AGTTGTAGTATATGTATGTCATGCTGCAGAGTCGTTTGGAAACATTTATTTTAGTGTACCTCTTACCCCTGAAAAGGTAA
TCTTGATATATCACCAGATTACTTACTAGGCTAAAACAGCATTTTTTAAGCTAAAATCATTGATTTGCAAGTTCTTCACA
GAACCCATGGAGTATCAACAGGACAACAGTTGTAGTGTATGCATTTCATGCTGCTGAGTCGTTTGGTAACAATT
>M00285:128:000000000-BF978:1:2110:5496:11568_1:N:0:46
CGAAACAACCCCTTACAACTTACCTCAACCATCCAACCATGGTGCCTATCTAGAATACCATAGAACAATACAGCACAATA
CAGGCCCTTCAGCCCACCATGTTGTGCCATCCATCAAACCCCACACGATTTAACCCTTTCCTCCCACATATCTCTCTATC
CCACATTCCTCCATATGCTTATCCAGCAATCTCTTGAACCTGTCCAACATATCTGCCTCCACCACCACCCCAGGCAGTGC
ATTCCATGCACCAACCACACTCTCTATGCTAATCCAATTTGCCTGCATTAGGCCCATATC
>M00285:128:000000000-BF978:1:2110:15178:11569_1:N:0:46
TGGCAACTCCTGACGAATGGAGTTGTCGGGGTAGGGGGTTGGGGGCGCGCGGGGGGCAGGCAGGATGTAATTAAAATTAA
GAACATTTATTTTTCCACGA
>M00285:128:000000000-BF978:1:2110:14690:11572_1:N:0:46
TTTCCAGCATCTGCAGTTTTTTTGATTTCCAAATATTAATATTTGCACACAGAATCTAAGTCAATAACTTAAACAATGTT
TGTGTGTGTCACATGTAAAATAAAGGGATAACACAGCATGAAATGCTTATCAATGAAGTATCTCATTTTAGTAATATCTT
CATGTTTAATAACAATTATAATTTGTGTAAGTCAGAGTAAATTCAGTTAAAATTCTTCTTTCAGAGTCCTTTGGGATCAA
TGAAATAGACTAGACTCTACTCCTGATTAGTGGATTGTGAAGTGGCTGATGAGGTCAATG
>M00285:128:000000000-BF978:1:2110:20761:11573_1:N:0:46
ATCGAACCCTGATCACTGGCGCTGTAACAGCATCGTGCTAACTGCTATGCTATCGTGCTGCCCAGTTGTTTAAAGAAGAG
CACATAGCACAACTGGAGCAGTATAGTTGACCAGAAATGTTCAGAGTAAACTCAGACTTGTGCATACACCAATCTACATG
TATACAGACTCTGTGCTATGCTACATCAGAAAGTGCACTGAGGATGTAACTGTGGACAAAGTGATTACAGTGAGGGCAAA
TCAGAAGCCCTGGATGACTGGGGAGGTTTGCTGTCTGCTACGTACCAGAGATGCAGCTTT
>M00285:128:000000000-BF978:1:2110:20571:11573_1:N:0:46
GGACACAGCCCAGTCCATCATGGGCACAACCCTCCCCACCATCGAAAGGAGGTGGCATCTATCATCAAGGATCCCAACCA
TCCAAGTCCATGCCCTCTTCTCACACTACCATCAGGCAGGAGGTACAGAAGCCTGAGGTCCCCACACCACCAGGTTCAGG
AACAGTGACTTTCCTACAACCATCAGGTTCTTGAACTGACCTGCAGATCCCTAGCCCTACCTCAGCAACAGAACACAATA
GACTACCTCTTGTACTATCATGGACTTTTTTTAATTGTGCTTTTTACACTAATGTCTTGT
>M00285:128:000000000-BF978:1:2110:16424:11574_1:N:0:46
AACCATAACAAAAGAAATCTCTTTTGGCAGAAACACCGTTCAAATGGGAAATACATAGATTTGCCACTTTCGACACTAAG
TGAATGTAGGAAATTCATAGCAACAATTGCAATGCATGTTTTCTGGTGTGCTGAGGCTGTTGATAACATCCATTTCACTG
TACCTCTTCAAACTGAAGGCAGATGTAACAAAAGAATGTCCATTTGGCAGTAAGAGCGTTTAGAAGCAAAGTAGATTGAT
TTACCA
>M00285:128:000000000-BF978:1:2110:14729:11574_1:N:0:46
CGGAGGTGAGGAAGGGAGTATAGCGGGGGCGGGAGTATACTAAACATTAAACTATGAACATTTCACAGGGAAGTCTGGGG
TCTCAGATTCCGTTCACATTCATTCAGAAGTCAACGGTGCACTGATTTATTTAATAATTACCGTCACGGTATCAAGCTTG
GCTGTTGTGGTTAGGGAAGGATTTGAAGG
>M00285:128:000000000-BF978:1:2110:17339:11574_1:N:0:46
CACTGGGGTCTCATTGCTGCTCTTTCACATTGCCTTCCACACAGTGGACTCAGCATGCAATGCTGTCTCTCACTGGGGTT
TTACCATCACAACATGTAAAGCTCCCAGCATACTGGGGTCTCATTTCATAGCACTCATTCAC
>M00285:128:000000000-BF978:1:2110:23135:11576_1:N:0:46
GTGCGGAGTCGTTTGTTAGCAGTTATCTAAGTGTACCTCTTAACCCTGAAACGTTGATCGCCAATGTAGCAACAGATTTC
CTATTTGGCTAAAACAGCGTTTTATAAGCTAAATGTATTGATTTTCCACTTTCTACACAAAACACATATAGTATCTGCAG
GAAAACATTTGTAGTGCATGGATTCCATGATGCTGAGTCGATTGG
>M00285:128:000000000-BF978:1:2110:12702:11577_1:N:0:46
AACTTGTCTTGCATACTGTTCACACAGATCAATTCATTACACAGTGCATTGGGGTAGAACAGGGTAAAAATAATAAGAGA
ATACAGAGTAAAATGTCACAGCTACAGAGGGAGTGCCGTGCATGTAGGCAATAAGGTTATAACAAGGTAGACTGTTACGT
CA
>M00285:128:000000000-BF978:1:2110:27158:11577_1:N:0:46
TCCCTCAGCCATGTTTCCACAATGGCTATAATATCCCTGTCCCACGTAGCTATCCAAGCCCTAAGTTCATGTGCCTTACC
TGTCAGACCTCTTGCATTGAAATAAATGCAATTTAATCCAGTAGGCTTTTCTCGCTCCTGGCCATTTTCCTGCCTGTCAT
GCCTATTCAACTTGCTGTCACTGACTTCTGCATCTTATCTTGAGGGTCTTAAATACAAAACAGAATGCGGTGTTTCCTTT
TTGGAAACCCTTAATCAGATCCTCAAGCAATTCATTCAAAACTCAGTGGCAAGTCTCCCT
>M00285:128:000000000-BF978:1:2110:19359:11577_1:N:0:46
TAGATGATGGCATCGTTCACATCCACCCTTAGCTTGACCTTCACCTGGCACTCACTGGTCCAGATCCTGAACAGGTCTTT
GATATCCATGCAGCTTCCCGCTCCCTCGACAGAATGAGCTGGGAAGGTGAGGATATCCACAGCAGGCACATGTGATT
>M00285:128:000000000-BF978:1:2110:11467:11577_1:N:0:46
GCCTGGATTGGAGAGCATGTCTTATGAGGATATGTTGAGTGAGCTAGGGCTTCTCTTTTGAGAGAGGTGGCTTGACAGAG
GTGTACAAGATGAGAAGATGCATAGATCATGCTAACACAAGGGGACATAACTTTAAGGTGATTGGAGGAATGTATAATGG
GGATGTCAGAGGTAAGTATTTTTTTTACACAGAGTGGTGGGTGCATGGAACGCACTGCTGGCAGAGGTGGTGGGGGGCAG
GTACATTAGGGACATTTAAGAGACACTTAGATAGAGAAATGGAGGGCTATGTGGGAG
>M00285:128:000000000-BF978:1:2110:24775:11578_1:N:0:46
AGCCTCATCTCCTGTTGTTTCTTCCCACTGAACTTGTTCCTTTCCCTCCCACTGATTCAATTCTGCTGTGTTAGTTGTAG
CCGTCTGTCAACTGGATGGAAGTTCACTGCTGAGGTGGAAAGTTCTGGGTTCAAGTCCCCCTCCAGAGGTTTGAGCAAAT
TCTCCAGTCACACACTCCGGTCGAGTACTGTGGGTGTGCTGCTCTGTCACAGCTCCTGTCTTCTCACTGACCAAATGATG
CCCTTTATCACTACTTACATTATT
>M00285:128:000000000-BF978:1:2110:20391:11578_1:N:0:46
GGGAGTTGATACCTTCCCAAGGAAGTAAAATGAAAGAGACTGAAAGACATGGATTTATGTACAAATCTCCCCAAGACTGG
GGGATTGGACAACACCCATCGTGTGCTTGTGACCACAGAAACGTGAACATCCTGCATTTTGGGTTTTAAATGTCTGTTAA
CAAATGACCCACCTAAAAATGCATTGGGGATTGTAATTTTCAACCACATCCTGTCGCGAACTTCAA
>M00285:128:000000000-BF978:1:2110:2862:11580_1:N:0:46
GGTTTATAGGAATACAAGCCAGGGATTGCTTGACTAATGCTGCAGCTGCATGTTAAAGACTGCTAACACAGTGGTAATGG
GATGACTTTCTTACCTTGCGAAGGTATTGTTCCCTTACTGAAATTTAAGTTCAAGATATAAGATTCCAAGGGTACTGAGG
AAAGTCCTGATGACAAGAACTGAAGTTACCTACTTCCCCATTTGTACAAACCAGATCAGATCAGGTTATAAAGATTTGGA
CAATCGATCTACATTTAAACGTGACCCCTGACTACTAGGTCT
>M00285:128:000000000-BF978:1:2110:28255:11582_1:N:0:46
AGGGAAGTCAGATAGGAATGTGTTGGAATAGTCTAAGTGTAACAAAGGCGAAGGAGAGGGTTTTAAAAGCAGACAAGATG
AGGCAGGAGAGGAGTTCAGCAATGATTCAGAAGCAGAAATAGTTGTTCTTAGCAAATGCACAGAAATATGGTGTGAAGCT
CATCACAATATAAAGGTGATGAACAGTCTGGTTCTGCCTCAGACAGTTGATTGGGGATTGATGCAGTCAAGGCTGAGGAA
CAGAATTTGGGACATGGACAAAAGTCAGTGTGTTTGGATTTACCAGTATCTAGTTTGTC
>M00285:128:000000000-BF978:1:2110:26995:11583_1:N:0:46
AGTCTTTGGAGTTCTGTAGAGCAGAGGGTCCTGAGTGTTCAGCCATTGAGTTAAACGGAAGCAGCAGCGGGTGGATATAA
GTGTGAGAAGACGATTTAGGGGAAGATCTCAGGAAAGTGCTGCTCATGTGGAAGATTAGCCAAGGTCTTAATAAGCGCGT
CTTGAGTGTTCTCTGTTACAAAATGCCGGTGCCTTTCCCCGTTTGCGTATTCTCTTACTCT
>M00285:128:000000000-BF978:1:2110:16266:11583_1:N:0:46
GTCTTAAACAACTCTGGAGTTGTGGCTGGGTCAACATCAATCACACCTTTTAACCGAGTGGTGGAATTTACTGAGCTGAA
ACCTAGCCACACTGTAAAAAACACACCGAGCAAGAGGAAACTCTTTGAAAGTTCTTCCCATCACCTCTGCGGAATTAACC
AAATCCCGAATTAACAGATCGTGGCCACATCTTGCATTTGCTTGATCG
>M00285:128:000000000-BF978:1:2110:9483:11584_1:N:0:46
CTTTAGCTCTAACCCATACTACCTGTCCAAAACCTTACTTTTTGATGCCAGTTTTTGCCACGTTTTCATGTAATTTAGAT
TATAATTTCCTCTGAAATGGCTTGGTCAGAAAGGCAATATATACAAATGTAAGACACTGCACCTACTCGACATTTAACAT
GATTTCTGAACATGAGGTGGCCCTTCAAGTGGCATCGGAACCAATCTCCAGGATTTGTTCGTGGACTGAAGAATTAGCAA
GAGAGGTACTGGATCTGACTATTATCTGAATGTATTTAGCATGAAGCTGCCTTCTGCCA
>M00285:128:000000000-BF978:1:2110:12924:11585_1:N:0:46
AAATTCTGTAAGAACTTTGTATGAGTTCACCTTTCATCCTTCTAGAATCTAGAAGATACAGAGCTGATTTACCAGGATGA
TGCCTGGATTAGAGGGTATGGAATATGAGGAGAGGCTTAAGGTGCTAGGGCTCTACTTGTTGGAGAGGAGGAGGATGAGA
GGGGACTTGATAGAAGTCTATAAGATATTGAGAGGAATAGATAGGGTTGAC
>M00285:128:000000000-BF978:1:2110:28567:11587_1:N:0:46
ATGCAAGTATTTGTTTTGAATGTGCGCACGGTTCATAAATCCATACCATCATCTTCGCCCCTCAAACCTCTTCCTGCCTT
CTGCCCCAGTCCGCACAATATAATCCCATATCTAGTGAGACATCACCAATACATTCGGAGCCCAACTCTCATCCGAAACA
ATCCACCAGACATTGGCGACGGGTTGCAACACACAAGATGCGGGATGAACTCAGTGGGTCAGGCGGCACTTATGGTCTGC
CCAGACGTAAGGTCTCCAACCAAAACGTCGACCGTCCATTTTCCTCCACACTGTCCATCC
>M00285:128:000000000-BF978:1:2110:4896:11591_1:N:0:46
GATTTGTCTTTAGCGTTATGTTATTTTGTGTGTAGCGTGCATGCTGTTCTGTGTTGCAGCTTCATCAGCTTGGCAGTTCA
AGCTGGTTACCAATCCTGGAATTCCCTTCTAAACTCATTGAATCAGCATTGATCCCCTGGCTTGAATTAATGTTTCAGTG
AGAGATACAGTATGCAGAGACATGAGTTTAGAGATTATAATGCTCTGCATTTTTTTTTTTGCTGTGTTGATTATC
>M00285:128:000000000-BF978:1:2110:5497:11592_1:N:0:46
CTGTAATTACCTTTATGCTGCCTCCCACCTTTCTTATACAGTGGAACTACGTTCGCTACTCTCCAGTCCTCCGGAACCAT
GCCGGAGTCCATTGACTCTTGGAAAATAATCACTAATGCCTCTACAATCTCTAAAGCCACCTCCTTCAGA
>M00285:128:000000000-BF978:1:2110:7398:11592_1:N:0:46
GTCAAGGATGAAGCCGTTTTATATAGAAAAAAAAGTCTAAATTTATTTTTCCCTCCTCCTTTCTATATAATTTCTCAGCA
ATGGGAATTAACCTTCCTGGAGACTATCCAGGACCACTGCCAATTCTGCTTGTAGCAGGCTGACAGAAGTTGCAAGTGCA
CAAGGAGCAGCAAGAACTGGCTGTCAATTTCTTTGATCCAGCTCGGAAGTTTTGAGACTCGGACACTG
>M00285:128:000000000-BF978:1:2110:14372:11594_1:N:0:46
GGGGCCTGTTTCTGTGCTGTATGACCTTGCGTGGCCACCGGGATGATGAAGAAGCCCCTAGGTGCAGGGACTTGTTGGAT
TTTATGGATGCGGTGCCCTAACACTCTCCCTAAACCTCTCCACTGTTTCCCTCCTGTCAGATACAGATCTGAAAACAAGG
GGAGTGAGACCTGGTGCTGGTTAGGACATGGACGGCAGAGTTTCAGATTACCTCACGTTCACAGGAGGA
>M00285:128:000000000-BF978:1:2110:22582:11594_1:N:0:46
TCATTTAATATTTTCCAGGTTGTGACAGATTTTTGGACTGTAAAGGAATTCTGGGTAATGGAGAAGAAGCTAGAAAGCAC
ACTGAGACAGTCTCGTCAGTCGTGGTGATATTGAATGTCAGTGCAAGCTTAATGGGTCCATTTCTGTTCTGATTTCTCAC
TCTCTAAACCTGCTTGCCAATAAACTGAAGGGACGGAATATTACCCATCTTCTTGTCCAGTCCTGAGGTAGGACAACCTG
GTTCCTCTCTCACTGTTGAATTAAAAGAAGATATCTTTATTAGACACATTTTTGCATCA
>M00285:128:000000000-BF978:1:2110:4632:11594_1:N:0:46
GACTGGCAAGCTTTCTGATGCCCGTATGTAGATGACCCTACCTCGGTGGAGACTGGATGGGGTTTGGAGGTACTTGACTT
TCTATTGGGGCCGGGAAAGTATGTGAAGTGTCAGTGGGGGTGAATGTTGCAACAGTGACGATAATTCTTTAGGTTTGAAA
TCGAATGTGAACAGATAACTCTGGTCCACAAGTTAATCTCCAACATCGGCACAAGGCTAATTTTGATGGCAGTAGGCAAG
ACCTTGCAAACATTTATTGGGAGAGGCTGTTTCCTGTTAAAGGGCTTTCGACCTTTTAGG
>M00285:128:000000000-BF978:1:2110:16308:11597_1:N:0:46
TTTGTCAAGTCCTATACAATCTAATTTTTTTTTTCAACCATCTAGACTAGATACGGCTTTTTCTTTATGGAAAAGGAAGG
GAATAGTATGCTTTCGTGATCTATTCATTGATAACTGTTTTGCATCTTTTGAACAGCTGTCTAATAAATATAATTTAAC
>M00285:128:000000000-BF978:1:2110:16119:11598_1:N:0:46
AAGACAGCTAACTTCAGTGAAGTATTCAGAAAAAGTGAGTCAGAAAACAGTTTTGACACTTCCTTTCATTATGGGAGACA
AACTTTCCTTTAACTGCCTCTGGACTGTCAGAAACTTGTTGCACACATCAAGTCCCAGTAAGGGTAGAGCTGCTGCCGCA
CGGCTCTGCAGACCTGGTTTCGAACCCGACCTCCGCTAGTGTGTGTGTGTGT
>M00285:128:000000000-BF978:1:2110:17872:11599_1:N:0:46
ATTAATGAGGTAGATGATAATGTGGTAAACTGGATCAGCACATCTGCGCATGCCACCAAGATTGGTTGCGCACTGGACAG
CGAGGAAGTCGATCAAAGCTTGCAGTGTGATCTTGGCCACATAGGAAATGGGCTGAAAATGACAGATGGAATTTAATACA
CAGAAGTTTGAGATGTTGCACTTTTGGAAGACAAAATTTTACAGTGAATGGCAGGGCTCCGTGGTGTGCGTTATAATAAT
T
>M00285:128:000000000-BF978:1:2110:5166:11599_1:N:0:46
ACCAAAGGATCACTGTAGGGATGATTGCCATTAATTGCCAGAGAGCGTTCACAAATGAGACTGCGAAGCATTTTAATAGA
TCGTACTTGATCCGACACCTCTTTCAACTAGTTCATTATCAATAACTAGTTGATAATGAGTAAACAAGTCATTGCTGAGG
GGATGTCTCAGGAAGTCAACATCCATCATCAGGACCCCCACCACCTGGGCCATGCTCTCTTCTTGATGCTGCCATCAGAC
AGGA
>M00285:128:000000000-BF978:1:2110:22344:11599_1:N:0:46
ACCACACCATACTTCATGGTGACTGAGCAACATTAAGAGGGAAATGCAGAGGTACAGAATAAAAAAAATGTTGTAAATAC
CCAACAGGTCAGGCAGCATCTGTGGGGGGGGGGGGCAGAATTAATGTTTCGGGACCATGAACTTTCATCCCAATGTGGAC
AACCTCTGGAGACACAGTAGACTGCAGACGCTGGAATCTGGAGCCACACACAATTTGCTGGA
>M00285:128:000000000-BF978:1:2110:21079:11599_1:N:0:46
GCCTACAAGGCAAGAAAATAATCTTTTAGTTTAACTCTTGTTGATACTAAACTGCCTATCTTGGAGTGTGGAATAAATGT
GGGAAATAGAAAATACCCCACTTTAATTATTCAATAGATTAAGACAGGTTATTTGATGTGAATTGCTTTAAGCAAAACTG
TTTAGTTTTGTTACAGTTCTCTCA
>M00285:128:000000000-BF978:1:2110:7908:11599_1:N:0:46
CCACCCCGACCCCCCCGTCATTTGGATTTCCCAGCCCTCCCTGACCACAGACTCCCAATGACAAACCCCTCAGTGGAGGT
CCTAGTCCTGACCAGGCACATCTCCGGGCAGCTGAACGCACCCCCTCACAGAGTGATGGAGCAGAGGAACAGGCCCTGCG
GCCCACTATGTCTGTGCCGACCATCAAGCACCAATCTATACTGATTCCATTTCCCAGCACG
>M00285:128:000000000-BF978:1:2110:20472:11600_1:N:0:46
GTGCCAGAGTCCCGGCTGCTGTGGCTCTCCACCGGCGATTCATCCCTCCCAAGATCATCCAAAACGATATACTCGACAGT
GGTGGGTCTTGTCACGGATGACGATGAGTCAGACTACAGAGAGGAGGTGAAACAACTAGCCGTGTGGTGTTGTGACATCA
ACCTCTCCTCGAATGTGGATAAAACCAAGGAGATGATAGTGGATTTTAGGAGGGGTCACTGTGTGCACGTCCCGCTGACC
ATCAACGGGTCTGCT
>M00285:128:000000000-BF978:1:2110:27859:11600_1:N:0:46
CTGAAAAATATTTTAAGCAAAAACTCAAAACTGGGGTGGCACGATAGCGTAGCGGTTAGCACGATGCTGTTACAGCGCCA
GCGATTGGGGTCGAATCCCGTCGCTGACTGTAAGGAGTTTGTATATTCTCCCGTGTCTGCGTGGGTTTCCTCCGGGTGCT
CCGGTTTCCTCCCACATTCTAAAGACGTACGTGTAGGGGGTTTACAGTGGGCGGCGCGGACTTGTTGGGCCAAAAGGGCC
TGTTACCACGCTGTAAATAAAAAAAAGAAAAGAAAAAAATATGCATGTTACACAGTACAT
>M00285:128:000000000-BF978:1:2110:23845:11601_1:N:0:46
TTTTCCAGCATGTTGTCTGTAGCCTTGTATACCTTTATGATTTAAATACCCATCCATACACTTTTTGAATGTGGTGAGTG
TACCCACTAGTGTATTCCAGATTGCAACCATCTCTTGAGGAAAGAAATATCTACAAATCCCCTCTAACATTTTTATTTCT
CACCTTAAATTTATTCCTCTTGGTTTAAGATGTCACTTTTGTAGGAAAAGATTTCTCATTATCCACCCTGTCTGCGCCCC
TCATAACCTTGTATGCCTCTGTCAGGTCTCCCTCAGCCTCCTCCACACATCCTGGTGAAT
>M00285:128:000000000-BF978:1:2110:1818:11601_1:N:0:46
ACGCCTTACTAAAATCCATATACACTGCATCTACCGATCTCCCTTCATTGACGTTCTTGGTAACTTCTTCAAAAACTTAT
AGAAGACTTATCAGACAGGACCTGCCCTTGACAAAACCATGCTGACTATTTCTAATCATGCCATACTTCTCCAAGTGATC
ATAAATCCTGCCTCTCAGGATATTCTCCAGCAGCTTACCAACCACCGAGGTAAGACTCATCGGTCTATAATTCCCCGGGC
TATCCCTATTCCCCTTC
>M00285:128:000000000-BF978:1:2110:14332:11601_1:N:0:46
ACCAGATATACTTATTGAAATGGCTTGCAGTGATATCATGTTCATTTTCAGATTTGGATTGATTGCAAATTAAGCAATTT
AATTTCAGTTAGCCACACATATAGACTAAATTAGAGTCAGCTATATTAGTGTAAGTCAAGCTGCAGTAATATTTGTGTAA
GCTATTTGTCCCCAAGGCGGG
>M00285:128:000000000-BF978:1:2110:18029:11603_1:N:0:46
GTTCACCAGCCTCTCGTCAGTCTCTTTGTCTGGCCTTGCCGAGAATGACTTGATGCTCAGATTCCCAATTAATTTTCCCC
AGTTAATGGCCAGTCTATGTAAATGATAATGGTCCCACTGTCTACAACTGCAACGAGAAGCCCAAAAAC
>M00285:128:000000000-BF978:1:2110:6977:11603_1:N:0:46
CTTTCCCATAAATACCTCAATAGTTAGTGTAGAAAGTGGCAATTAAATGGATTTAGCTTACAAAACGCTTATTAACCTAA
AAGGAAATCTGTGGCTATATCAGCCATTAACTTTCCAGTGGTAAGAGGTACAGTGAAATAACTGTTACCAAACGTCTAGG
CACCTTGAAATACATACTGTACAATTGGTTTCCAATAGTTACTCCATGTGTTTAGTGTAGATAGAGGCAAATCAATGGAC
TAAGCATATAAAACGCTGTTTTTTTCCTTTCCCATTAATTCCTCAATAGTTAGTGTAGA
>M00285:128:000000000-BF978:1:2110:16948:11606_1:N:0:46
AATCAATGTTACCAAACTGGCAAATGAATGCTTTTAGCTAAAAAAAAAACCGCTGTTTTAGCCTAATAAGAAGTTTGGTG
ATATTTCAAGATTACCTTTTCAGGGTTAACAGGTACAGTTAAATAAATGTTACCAAACGACTCAGAAGCATGACATAGAA
ACACTACAACTGTTTTATTGTTGATACCCCATGAGTTTTGTGAAGAAATTTGCAAATCAATGATTTTAGCTTAAAAAACG
GTGTTTTAGCCTAGTAAGTAATCTGGTGATATTTCAAGATAACCTTTTCAGGGGTAAG
>M00285:128:000000000-BF978:1:2110:17787:11606_1:N:0:46
ATTTTTTTTTTTTTACACAGAGTGTGGTGGGTGCATGGATCTGGTTGCTAGGGTGCTGTTGGTGGCAGATACATAAGGAA
CATACAAGAGATCCGAGGTAGGCACATGGAATAATAGAAAAATGGAGGGGCATGTAGAAGGAAATTGTTAGATTCATCTT
AGAGTAGGCTAAAAGGTCAGCACAACATTGTGGGCCAAAGGGCCTGTACTGTGCTGTAACATTCTATGTTTCCTTCTGTA
CAACAGGGCTGTACTGT
>M00285:128:000000000-BF978:1:2110:27508:11606_1:N:0:46
ATGAATGCTTGGAGTAATCCCAGATAAAGGCACATTGATACATTTTTCTACAATGAAAAAAACACTGCCGGACTCAGGCC
TATTTACCAAATCTGTGTGCATCTAATTTCCTTATATATCCTATAAATGCTACTTGTGTGCATTTTATACAAGGTGCTGC
TTATAAAGATGGCCAAAAGCAACATCCACAACAACAATGTTCTCAGTAATACCAGTGCAGTACCATGATCATTAAT
>M00285:128:000000000-BF978:1:2110:23536:11607_1:N:0:46
GCAGTACATAACAAGAACATTTATGTTAATTTTCCTTCCAAACAGTTGGGATTTCAAAGGTTTCTGTCCCATCATCTACC
CATAGCAATATGGGTCCTTGTCCTTGTGCAGTAACTATTTGTGTGCATATAATCAAATGCCATTTGGAAGTCTGAATCTA
TCATATCCACTATATATAGGTTCCCTTTTATTCAGCTCCTTATCTTTTCAATAATTTAATGTTTTGGTTAAACATAAGGT
CAATTTTATTTAATGAAAGGGAAATCATCTAATCATGCTTTTTGAGTACTTTTTTAAATT
>M00285:128:000000000-BF978:1:2110:4952:11608_1:N:0:46
GATCTACACTCTTTCCCTACACGACGCCCTTCCGATCTCGACTACACGCTTTCCCTCTTCGACTCGCTTCCAAACCCTAC
CACACGCTTCCCTTTCCCGGCCTCAACTCGACCTCACCCTCGCACCCTCCCCAGATCACACCCATTACAGCATAACATGT
CGTGCTTTTTGTTCTGCTCCTTGCCAAAGTCGCCTCTCGCTGGACGCTGTCGAGTCGCCTACCACCCATCCGCCCTCTCA
CTGGAGGTTTGCCACCACGCTGTACATCCTTAACTTCACTACATATACATGCGAAGACTT
>M00285:128:000000000-BF978:1:2110:25566:11608_1:N:0:46
GAACTTATAAAGCAACAGCAGGACTAGGCCTCTCGACCTCTCCATCCTGCCCCGTCGTTCCGTGGCTGATCGACCTCAGC
TTTCAGCGTCGTTTCCCTGCCAGTTGCCTATTTCTGATTTTTCAGCTATGTATCGATTTCTTCTTCGAAAGTTCCTCACC
TTCTTTGAAAAGATGTTCCGACGTGGCTGAGTTTAAATGACCGTCCACATGTCCTGTAAATGTGACATCTGTTCCAAATT
C
>M00285:128:000000000-BF978:1:2110:5351:11608_1:N:0:46
GATCTACACTCTTTCCCTACACGACGCTCTTCCGATCTGATCTACACTCTTTCCCTACACGACGCGCTTCCGATCAGGAC
TACACTCTTTCCCTATACGGCTCGCCTCCGATCCGCACACAACACATTCCATAAACGATATACATTATGTTGCCTACTAC
TCACCGCGCTGTGTGGGACAGGCGCAGAGTCCGGCACCTAGCACAACACACAAATCGCGGGGTGGGCGCAACATCACGGC
GAAGAAAGAAGTCCTGGGCGGAGAGGTGTGATTGAGTGTGGCATCGTAGCAGCAGTGTGG
>M00285:128:000000000-BF978:1:2110:15692:11608_1:N:0:46
TCTGTTTACATTCAGACTACATTCATTAAGTGCACCCCTCTATTTCTTTTGTTATCTGTAGCAGTTTCCATTTATCTATA
ATGAAATTGATTTTCCATCATACTATTCACCTAAACCATCAAAATCTTTCTGCGGCTGTTTGGCAGCTTCACCAGAATCT
ATGGCTCTTCCAGAATCAACTGAAATTTGACCAGCTTACTTCAGTGTAATATTGTTGTGTTCTGACAAATAATCATTACT
TCAAAAGGCAAATTTCTTCTATCCTCCACACCATACACTGATAATGCATCACTATAAAGG
>M00285:128:000000000-BF978:1:2110:14058:11610_1:N:0:46
TAAAGGCATGGCACCTGTCAACTTGAAAAGCAAGCCGATTGCTTTTGATAACCAATTGACGTTCAAGGTCCCACTACACT
TGTGTGCCCTGGAACACGGAACAGCAAGAGTAAGGATTGCCAGTTCAGTAGCAATGAGAAAGGATGATAGCCACAGACAT
ATGGTGTGGAAACTGGTCCTTCGGCCCATCAAGTCTGTGCCAACCA
>M00285:128:000000000-BF978:1:2110:27049:11611_1:N:0:46
TCCTGGAATTCTCTCCAACAGCATTATAGGAGTATTTTCACCAGAAAGACTGCAGCAATTCAGAAGAGTAGTTCACACCA
TCTTCTCAACAGCTTTTGGGGAAAAAAATACTAGCTTTGCCAGCGATACCTGGGTCCCCTGTAAAGTCAATAAATTGTGC
TGTTGGTGTCTAGGTTGTAAATGTGCATACTGCTGGTGATGTAGTCCAATTAATTTTTTTTTAAATTTT
>M00285:128:000000000-BF978:1:2110:22125:11612_1:N:0:46
GATCTACACTCTTTCCCTACACGACGCTCTTCCCTTCTCAACAACACTTTTTCCCTCCACGACTCTCCTATCAACATCTC
AACACCTTCTCCCCGGACAACTTTCTTTCAAAGTAGTCTATAAAACTATCAACAAGTAAAAACACATAAACTAAGGTGCT
AGATACTATGCACACATAAATACTGCAATTGATACACTGTTCATGATAGTTTTTTCAGACACTGAATAATGGGCATAATG
TTTTGAGAACGGTAGTCTTGTATTCTGTAGGTTGAACACATAGATGGTATAGAGATCGAC
>M00285:128:000000000-BF978:1:2110:13034:11612_1:N:0:46
GACTTTCTTATAAGGAATATCAGTTGGCAAAAAGACCTCTCTGCTCCCTATGAGTAATTTTGAAGATTGATAAAATTGAG
TATTTAAATAATGAGGCATATTAATCTGAGTATAATATGATTTTAATAGGTTGATATAAAAGGGAAAAGATATTACAAGT
ATTTTACAGGTACATGATATTTTGAGAAAGGA
>M00285:128:000000000-BF978:1:2110:3932:11613_1:N:0:46
CCCCTAATCTTTGACACCCTTATTATCAACCTCCGCTTTAAATATATCCTATGTCTTGGCCTCCACAGTCAGCTGTGGCA
ATGAAT
>M00285:128:000000000-BF978:1:2110:23597:11614_1:N:0:46
TCAACCAATTAGATATCTATCTAACTCCTTCTTGAATATCTCCAATGATCTGGCCTCCACTGCTTTCTGTGGCAAGGAAT
TCCACAAATTCACCACCCTCTGGCTAAAGAAATTCCTCCTCATCTCTGTTTTAAACCTGCACCCTCTAATTCTAAGGCTG
TGCCCCTGGTCCTGGACTCCCCCACCAAGGGAAACAGCTTGGCCACATCCACTTTGTCTAGTCCTTTCAACATTTTGTAC
GTTTCTATCTATGGAAGAGCAGTGCTTAGGCAG
>M00285:128:000000000-BF978:1:2110:10116:11614_1:N:0:46
CCAGCATGGGCCTGCCATCAGCTTGGCTGGCTGTCAAAAGATTTCTAGTTTTAAATATCTCTGATAGTTAGAACTATTTA
AAAGGTATCCAAAAAAGTAAATCAAATTTAAAAATGTATACAAAAAAAAGCATTAAACAAAACCTAAATAATTAAAAGAA
TTGCACTTCAGAATCAGAATCAGTTTTATTGTCACTACCACATACACATACAGTATGCATAGTA
>M00285:128:000000000-BF978:1:2110:20707:11615_1:N:0:46
ACCCTAACCCTAACCCTAACCCTAACCCGAACCCTAACGCTAACCCTAAACCTAAAGCTACACCTCACCCTCACCCAAAC
CCTAACCCGCTCGATAAACATAACCGAAACCCTCAAGCTAACCAAAACCCCACGCCCACCACAAAACCTAACCTAACGCC
TCAGCTTCTCCACAGTAGCACCAAAGACACTTCCCGAAGCCCTTTGCGTACTACTCACCAAAGACTACATCGGAACTTCC
CACATTACGAACTCCACGGCCCGCCCCACAACCACAGGTTGCAACATCAAACACCCCCTC
>M00285:128:000000000-BF978:1:2110:6325:11616_1:N:0:46
CTCAGCATTTTGATGGTTAATATTTGTCTTGTCGGGTGTAACCCTAATGAACATTTACTACCAATTCTGTATAATGGGAA
GGCAAAGGAAGAAACAGTTACCTCAAAGTTTCTGTGTTGTCTACAAATATATAACTCCTTTATTCTAACCTCAGTGCACT
TCTTATAATACCCAAAGTACCAAATGGGACGAATCTTTCATTAAGATGCACACAGATCTACTAGAAGGTGTGTCATTAGC
TGGACAATTCCTGAGCTGAGTCTTTTCACAGAATCATGGGCCTCCTGAAGGATTCAAG
>M00285:128:000000000-BF978:1:2110:9024:11616_1:N:0:46
CACTGCTATACTGCTGGAAATTGTAAAGTGTGAACTGTAAGGTCTCAATATTTAACTATCGCACTTTCAACTTTGGAAGA
TGGAATTATCAACTAGCAAGACTTCTTAATTCTCCTCTAATCAGGCTCCTTATGCAGCTTAGTAG
>M00285:128:000000000-BF978:1:2110:8792:11617_1:N:0:46
GACTCCAAAGTGAAAAATGACCCTTTTTACCAATCTTTCTGTTGGTTGGCCAGATAACAGTGCACATTGCATTACACAGA
GTCCTGTTGCCACACACTGCTTCGTCATTTAAGATCATGATGGAAATTGCCAGCAAGTTAACATCAGAGCATTTGCATAT
TCACAATTTTTCTTTATACTAGTAACAAGTGCAATTGGTAGCAAATTCTGGACCAAAATTTCATATCAATGACCT
>M00285:128:000000000-BF978:1:2110:8734:11618_1:N:0:46
AGTGGTGTGCTTCTTCTGCTGTGCTTATGCAGGACTTGTGCGTGCTCCTGATGCATTGAGTAGAGGTTTTCAATGCCACC
AAGTAGACCTTCTTCACCTTGAATGGTATGAAGCAGAGATTCCCAAGAGTTCAGTGGGGATGTTGCTTTTATTTTTGCAA
GAACACTGAGCACATACGTGAATTTTTTTTCCCTCTGTCCACCTGGTGATCTCTTCCCATGACAGAGTTCAGAATAGAAT
GTCTGTTTCAGGAGTCTGGTGTTGCCATATGAGTGACATGGTCTGCCCAACTTAACTG
>M00285:128:000000000-BF978:1:2110:20150:11619_1:N:0:46
TGAAAGTAATGATAAGTAGAAAATGACCTCAGTGACAATGACAAGTAGATCCGCTGCTGCCATGACCACCAGGTAACGAG
TGGTGCAGGTGGAGAGGCCGCACTTTTCCCGGGACAGGATCACAATCGCCAGTAAATTCACGGGAGAAAGAGAAGAGTGC
AGACACTGGGAATTACCGAACACCTGCTGCGGTTCTGAACACCGGCTCGGGTTTCAGCTGAAGATCAGGAGTGTAGGGAG
TCGGGACGTGGCTGCAATCCTGACAACATCAGACACGGATCCAACCGTGTCCGACCTG
>M00285:128:000000000-BF978:1:2110:13583:11621_1:N:0:46
GCACAGTATGCACAACATCCATCTGGCAACTGCTCTGCCCAAGACCACAAGAAATTGCAGAGAGTGTGAACACTGCCCAA
TCCATCACACAAAGCAGCCTCCCCTCCACTGACTCTGTCTACGTTTCCCACTGTCACAGGAAAGCAGCCAACATAATGAA
GGACTCCTCTCACCCGGTCATTCTCTCTTCTCCCATCTCTTGTCAGGTGGAAGATACAAAAACTAGAAAGCATGTACCAA
AAGTTCAAGGACAGCTTCTATCCCACTGTTATCAGACTCTTGAATGGACCTCTTATACA
>M00285:128:000000000-BF978:1:2110:14297:11621_1:N:0:46
TTATTATTGATTCTTATTTTTATAGCCCTTGCACTCTAGTGAAATTATCTTCTGTTCTATCCTTTAATATCAGATCATTC
CTGTCTTCTCTTTTCAAAAGAGAATTTGTAATCAGCTATCTACAATCATATGAAGAATAGGTCAGGAACTAGCAGCATGT
TCCCTTCCTTAGAGTATCTTGATGGCACCATCAATTCTTTGTACCAAACCAGCTCCATTCACAGTCATTTTACTTTCTCT
TGCAAAGCCTTTAAATAACCATATGGCAGGATTTAAATTGCTTTACCGCAGCGTCTTA
>M00285:128:000000000-BF978:1:2110:16100:11622_1:N:0:46
AAATATCAAGTGTCCCATAATATTTACATCTTGGCCTTGGTCATGTTGTAATTATGTCTGCATTGTGGCTATCTGATCAT
ACTCCTTTGTTTCTATTTGTCCTATCATTTATGAATACCACATGCAACCAGA
>M00285:128:000000000-BF978:1:2110:8973:11622_1:N:0:46
ATAAATTAATCAGATATCCTTTCACCAAATCCCATTTCACTTCTAACATGAACCCACTGTAATTTTGAAAGTGGATAAGT
TGCACCCCCACCTTCCTGCATCCATCCACCCATTTAAGAACATGACAACCACAATTTTCAGGATACCGCCAAGGAAAGAC
ATGGCAACTTAACTGAATTAAGGTGGAATTAAGCAGTTTAGTGAAGCTAATGGCATTCAAAATGTAC
>M00285:128:000000000-BF978:1:2110:26583:11622_1:N:0:46
GAGGATAGGAGGATTGCTAATGTTGTTCCCTTGTTCAATAAAGATACTAGGGATAATGCTGGGAATTATAGACCAGTGAG
TCTTACATCAGTGGTGGTCAAGCTTCGGTGAGGATTCTTAAGGACAGAATTTACAACCAGTTGAAGAAGCAAAGTCTGAG
TAGGGATAGTCAGCATGGCTTTGTGAGGGGCAGGTCGTGCTTCATGAGCCTGAGTTTTTCAAGGAGATGAAAAACCAAAT
AGATGAAGGTAGAGCAGTGGATGTGGACTTTAGTAAAGTGTTTGACAAGGTTCCCCATGG
>M00285:128:000000000-BF978:1:2110:2177:11622_1:N:0:46
AACCTATACACCCCAAAACCCTTAGCCTAATCACCCCAAGCCCCTTAGCCTAATCACCCCCAGCCCCTTAGCCTAAATCA
GCCCCTTAGCCTAAATCAGCCGCCTAGCCTAAATCAGCCCCTTAACCTAAATCAGCCCCCTAGCCTAAATCAACCCCATA
ACCTAAATCAACCCCTTAACCTCAATCAGGCCCACAGCCCCGAGGCCGAGGGAGTCTGGAAAAAGGCAAAATACCCAATA
AAGGCGAGTGGAGGAAACCCAGAAAATCAACCCAGAGCCCCAAACAACTGGACGGGAAA
>M00285:128:000000000-BF978:1:2110:4284:11623_1:N:0:46
ATGAATGTCAAGGAGATGTGATGAGCTTCTTGCCTGCTGGATAGGACTAATGCCTCAATCATGCCAGCAGCAACGGTTGC
TTGTCACGCCTCACTGCAGGAATCATAAACTACTTTTATGTGTTTGAAGCTGTGTGTGTACTGACATTGTCCATTTTACA
GTGAACATCCTAATTCTCACCTTAATGTGGTAGGAAGGTCATTGTGCAAGCTGCTGACGATCATGGCAAGCTATGACTCC
AGTCCGTGGATCTTAGTGATCCAGATATGGACTGGCGATAGGTTTTGGTTGCTGATTGCC
>M00285:128:000000000-BF978:1:2110:25267:11623_1:N:0:46
GTATTCTCACTTAGCAATAAACTGGTATTTCAAACTGTTAACTTCTAGCTCTCCATTAATACAGTGCTGTTGTAGGGCTG
CCTTCCTTCCTGTGTTGTTTCCTGAGCTTATTAGGATGATGTATTC
>M00285:128:000000000-BF978:1:2110:14278:11623_1:N:0:46
GCCCTGAGCCAGTTTCATGAGGTTTCTTGGGAGACGGATGGAGTTTCCAGATTAAGTAACAGGCAAGTGGCTGTGAGGCT
TCTGGAACAGTGTGTGTAGTAGGACGATTGGCAATGGGGAGGGAGGGTTGGAAGAGGAGGCTGTGGTGGAGGGAGAGTGG
GAGAGAGAGAGAGA
>M00285:128:000000000-BF978:1:2110:25358:11624_1:N:0:46
TTTCCTGATGCAGTTGGACTTGTTCCTCTCCCTATTGCTTTTATATTCACCTTCCAGGTTAAAATTGAAGCTTCAGTTCA
GCAAAGGACACAGTTTGCGATGCTCCTTGATTAAGGTTCATGTTTCATTTTAAATGGAATTAGAAATTTCCAGAAAATAT
TTAGGAAGCATTGTAGATGATAAAACATTAATATTTAGAAAGTTCATACATCAAAGTCTAGAGATTGAGCATTCCATACT
TTTAAGTACTTCCAATATCTTATGAAGAACTTTGGACATCAGTGGCAATCGGTT
>M00285:128:000000000-BF978:1:2110:7922:11625_1:N:0:46
CCACTTCAAGTCACACCTGTGTCCAGGAAGACCGTGAGGCGGTCTTCGCCCTCCAAGAAGGCTTGGCGTTTGTATTCCAC
GGAAAGGCGGAATTCTTGTCCTCTCCGGACGAGGAGCCTGTCCGTGTCGATTTCGACGGTGTGATGCTCCGTGTTGTAGG
CCTCACACTGCAGGTCCGCCGCTCCCAAGTACATGCTTCCTATCGGAAAACATTCAACAGCCAAGATTCAACCCGCCCAC
TTAAATTCATAATCAAAAGAACGCGCAAAAGTGCAGGGGTGCAGCGCCACGCGAGTTTT
>M00285:128:000000000-BF978:1:2110:7688:11625_1:N:0:46
AACTAAGCATTGCCTGCCTGCTGCAGATGGATATTAAAGATAATACCATGGCATTATTCGTAACAAAACAGGGAGTTGTC
CTGGACAATCTTCTTCTCTCACCCAATGTCACCACACCAGGATCATTCTTCCAGTCAAATTTTGTGTGCTCTTACTGATC
ACCTGCACTGTAACAGCTCATAC
>M00285:128:000000000-BF978:1:2110:10672:11626_1:N:0:46
GAAGGAAATTCAATGAGGGGAATAAGGTCAATGAGCAGGAGGTTTGATGAGGATAGCAGTTTGCTGGGATTAAGATCAAC
GAGTAGGAGGTGAGCCTCATGGACAAGATAAGGTCAAAGGGAGTATGAGACAAGAAAAAGGAGAAACCAGAGAGGGACAG
CTAGGCCAGAAGAAAATTTAGAGGAAGCTTCGGCTGGTGAGCTGATGGAAAGCATGGAATGAACTACAGCTGAAAGGATG
GTGTAAATTTTAAGATCGGAAGAGCACACGTCTGACTCCAGTCACTCCGCGAAATCTCGT
>M00285:128:000000000-BF978:1:2110:20385:11627_1:N:0:46
TGCCATCTTCCTTCATTAGGATGTTCTGGGTTTGATTTTTTTCTGTTGGCCTTTTCACTCTCATTTCATCATTCTTTCTG
TAAGTTCTCATTTTCAATTTGTTGTGTAATCTTCAGTTTGGAACACGTGCACAGCAGTTTCTATGAGGTTTCACTGTCAT
CTATATCTGGTGCACAGTTTTCTTTTCATCTGAATTTTCATTGTTCTGTTTCTGTACTCTAATTCCATCAACAATTTATA
TGAACTATCTGGATGAATGTATCAAAGGTCTGGTTGGTAGGTTTGGAATTGGAATTGGTT
>M00285:128:000000000-BF978:1:2110:21608:11628_1:N:0:46
AAGGTAAAACAGCACAATGCAGAATAAAGTGTAACAACTACAGAGAAAGTGCAGTGCAAGTAGACAATAAGCTTCAAGGC
CATAATGAGATAGTTTGTGAGGTCAAAAGTTCATCTTATCACACTAGGGAACCATTCAATAGTCTTATAACAGTTGGCTA
GAAGCTGTCCTTGAGCCAGATGGTACGTGCCCTCAGCCTTTTGTATCTTTTGCCTGATGGGAGAGGGGAGAAGAGAGAAT
GTCCCAGGTGGGTGGGGTC
>M00285:128:000000000-BF978:1:2110:17657:11628_1:N:0:46
AAATTAAAAACAAAAATACACTCCATTGTCCTCCTCAACACTGGGTGTTGCTGAGCTTCTAGTTGCCTGTCACTTCAATT
GTCCATTCCATGGACAATTCATTTGGACATGGACAACTCTGAACTATTCATTTGTGGCCTCCTGCACTTTTCCAAAGAGC
CCCAACAAAAGCTTAAGGAACAGCACCTCTT
>M00285:128:000000000-BF978:1:2110:9254:11629_1:N:0:46
TGCTTGGAATTATCGTATTGAAGGCAGAGCTGTAGTCAATAAACAATAGTCTAACATGTCTTTCATATCCAGGTGCTCCA
GAGCTGAGTGCAGGGCCAGCGAGATGGCATCTGCTGTAGACATGTTTTGCCGGTGGGAGAGTTGCAATGAGTTTGGGCTG
TCTGGTAGTCTTGAGTTTATGCGTGCAATGACCACCCTCTCAACGCACTTCATGATGGTGGAACACTTCATCTTGAACCA
CTGATGCAAGGCTTCCTGGCTGCAAGCGCTGGGGTCAGGAGATCTTAGCG
>M00285:128:000000000-BF978:1:2110:23307:11629_1:N:0:46
GGCCGTCCAGAGCTTGTGTCTGTCCTGCGTTCCACCTGCTGGAACGAAAACTGTGACTGTAACTGACGGCCCGCAGCAGA
CCTGGTCTCGGTGAAGGCTGGTGTCGAGTCAGTGACCGTCAGCCTCCCTCAGTCCTGCACCTCCCCACACCGGACTGTGC
ACAGGTCACCCCCACTCGAGAACCAAGCTGCTTCCGGCCTCTCAGCCAGCTGCAGAGGCCGATGGGGT
>M00285:128:000000000-BF978:1:2110:26215:11630_1:N:0:46
GCCCTCCAAACTATCCACAACTCCCTCAACCTTCGTGTCATCTGCAAACTTACTAACCCACCCCTCCACTTCCTCATCCA
GGTCATTTATAAAGATGACAAACAGTAAGGGTCCCAGCACAGATCCCTGAGGTACGGAGGTCACCGACACTGATCAGTAT
ACGACCCTTCCA
>M00285:128:000000000-BF978:1:2110:4491:11631_1:N:0:46
CTGGCTTTCCCTTCCTGCTGAATCAAGATGCCAGTTATCCTTCCACAATTGTACCTTTGTCCACAGGTACAACTGCTGGC
ACAATGGTTGATGAAAACACTCTGCCACTGCCGTCAATTAAGATAAAGTAATATAAGATCTTTATTAGTCACATGTACAT
CGAAACACACAGTGAAATACTGAAATACATCTTTTGCGTAGTGATTTTGGGTGACAGCCCGCAAGTGCTGCCACGCTTCT
GGC
>M00285:128:000000000-BF978:1:2110:12127:11633_1:N:0:46
GATCACATAGAGAAATACAAAATTATGAGGGGTACAGACAGGGTGAATGCATGCAGGCTTTTTCCCCTGAGGTTGGGTGA
GACTAGAACTGGAGGACATCAGGTTGGGATGAAAGATGAAATATTTAAAGGGAATCTGATCTGAGGGGGAACTACTTCAC
TCAGAGGGTGGTGTG
>M00285:128:000000000-BF978:1:2110:20829:11634_1:N:0:46
TGCCGAACATGTCCCCACACTATTAGGCTTACCCGTAACCTTCTATCTTATTTACCTCCATGTACCTATCCAACAGTCTC
TTGAAAGACCCTAACGTATCCGCCTCCACCACCATCTCCGGCAGCCCATTCCACGCACTCACCACTCTCTGAGTAAAGAA
CTTACCCCTAACATCTCCCCTATATCTTCCCCCAGCACCTTAAACCAG
>M00285:128:000000000-BF978:1:2110:19144:11634_1:N:0:46
TACCTCTTGGGCACTACATACATCTGAAAGAAAAGCCATGAGCCAATTTCTTATCAGGTGATTTGAGCAAAAGTAAGTTG
GGTTTCAGTGCACCCATTTTATGCCTGTAAAACTGTTGCCGGATGTCTCATTTTCAACACTTCCATCTGCATTTGCATAT
AGAATCAGAGCCTGGAATGTCTTCTGTGGGTGCAACCCAGAAATTAGGCCCAAGGAATGTACTGATTTACATGCAATA
>M00285:128:000000000-BF978:1:2110:18392:11635_1:N:0:46
CACCAAGCTGCAATGCATCCAGATAGGATGCTTTCTATGGTGCATCAATAAAAATTGGTAAGAACAAAGGTGATATGCCA
AATTTCTTTAGCCTCTTTTCCTCTGTCCACACTGGCTAATCCTTCTTATAACAATCCTTCTTATAATAAAAATGATACTA
ATAATGATAACAACAATATCAACATCTAAAGTAGAAGATAATACATCTGGGTTATTGGCATATCATGGGGAGAAATAAAA
AGCTCTCTCTGTTCACTCTTT
>M00285:128:000000000-BF978:1:2110:4619:11635_1:N:0:46
ACCTATGTTGTCAGTCAGAGATCCCATGGGATTGAGTAGAAGACAAGTTTATGCTCATCCAATATTCCTGCCCCTCAGCT
TCACTGAGGAATGAAATTGGGCATTGCACCTGAGCCCATATTAACAGGAACAATTAGTATTTACTCATTTAAGTGGCAGC
AAGTCTGCGACTTCCTCTTCTGTCAAACATGGAAGTTCTGTATTTATTTATTCATTGCTATCACTTCATCTTTGGAGCCA
GATCTTGCTGGATTCCCCAGTGGAATCAGATCACTGATCCTTTTTTAGGTTAGACCAGC
>M00285:128:000000000-BF978:1:2110:11259:11636_1:N:0:46
GTGATGATTAGAATTGAAGTTTGAAAGGGAATGGATGTGATCATTGTGTTTTCCTCAATCAAAGTGTATATATCTGATCA
GTTATGTACTCTTCATATTTCCTGACTTAAGGGAAAGGGAACTGAAAAATTGGTAAATTGTAGTGGCAAATGGAAGCGAG
TATTATCTTTGCCTCCTGGGGTAAGCCTTGAGTATTGCCAGAGGAATGTCAGGTCTCTTTGAGCTTGATGTGGTCCATCT
GATGGGTGGCTAAACCACCTGGGTGCAATACCCA
>M00285:128:000000000-BF978:1:2110:14080:11636_1:N:0:46
CAAAGTTTGGAGTATCAGAATATTTTTTATCAATTTCTTTAATCTCGTCAGTCAGAGTACGTATTTCATTACTCGTTCGT
TTTTTCAATCCAGCGGAATATGATATAATTTGACCACGGATATATGCTTTAAAGGTATCCCATATTATCCCACTAGACAA
TTCTTCAGTAAAATT
>M00285:128:000000000-BF978:1:2110:21667:11637_1:N:0:46
TTTGTAAAAATCTACTTTTACACAACAAAAGGACATAGTGAATGTATTTTCTTCCAATAAAAGCTCTCCTGTTAACATGT
AACAGTACCTCTATCAGTCACTAATACCTCTGTCACTGCTGCTCTACCCAACCATTCCCATGCATCAAAATGTAACAACA
TTATTGTCAATAAATTAGTCATCTCTCATCCCATAAAGTATAGTCGTCAATTGATAGATATGCTGTCACTACATGGAGCT
TTATG
>M00285:128:000000000-BF978:1:2110:14652:11639_1:N:0:46
ACCATTTGGAGTGGGATATACCCCTCTAAACCTTTCCTATCCACAGACCTGTTCAAATATCTTTTAAACATTGCAATTGC
ACCCACGTCTACCACTTTCGTGTTCTACATACCCACCACTGTCTATGTGAAAACTTGACCCTTGGGTCAACTGT
>M00285:128:000000000-BF978:1:2110:24878:11643_1:N:0:46
GCTTTCCACTGTACAAGTGACCAGAGTAAACCAATTCCCATTCCAAATTTAATCATATTAATCTGGAATAAAAAGATCGA
GTCCCATTAATGGTGATGCCGAATCTGATGGACAACACATTGGATTCACTGCTGCACTTCTTGCAGAGAACTCTGCCGTC
ACCAGCCTTCCCAGTACCCACGTGAGTGATTAAAATGAAAACAACCCAACGCATAAAAATGATGCCCAATATCTTTCATT
CACAGGAGTTTTATTTTACGTAATGTTCTGTTATAAATTCT
>M00285:128:000000000-BF978:1:2110:18350:11643_1:N:0:46
GGAGGGGAATCAAATGTAGAACCCTTTTCTTAGATTTAGAGTCGGAGGTGGTTGTACCGGATTCCAGGGTTGTTTGCTGG
AGACGGGGATTATTCATCAGTGAACTCAAAGAGTAACTGCAAAATAACATTTACCAACAGACAGGTGAGAAGTGGTGATT
CCGTGCTCCGGTGAAGAAGCCTGACA
>M00285:128:000000000-BF978:1:2110:1823:11643_1:N:0:46
CCTCACACTTCTCTGGATTAAACTCCATCTGCCACCTGTCAGCCCAGTTCTGCATCCTATCAATATCCCCCTGTAAGCTC
CTACAGTCCTCCACACTATCTACCACACCACCGATCTTGGTGTCATCTGCAAACTTACCAACCCATCCCTCCACTCCTTC
AGCCAAATCATCTATGAATATAACAAAGAGTGGAGGCCCC
>M00285:128:000000000-BF978:1:2110:3728:11643_1:N:0:46
CTCTACTAGCTGCCCCTTTATGCCTCTCAGATGAAACAAGTTTTATTTTTAAATAGGTACTGATTGTTAGAATTATTCAA
GAGTAATGGAATGGTGTGCATAGCAGGCATTAATAAACTGACATCAGACAGTCTTGTATACATCAGCCAAATGCAAGTCA
ATGATGCTATATAAATTAGCCTACATCAAACCAGACATCAGACATCTTCTGTAAGTTATTTTGCATTATTGTGACTGAGA
TGAAGGAAGCTTCTCAGACCATACTTACACCGTCACTTAGCACATCAAACAATGGTCATG
>M00285:128:000000000-BF978:1:2110:5791:11644_1:N:0:46
GAAAGTACACCTTACTGCGCTGTATTAGATCACACTGCTATGGCTCTTCTCTTCACCATTTCTTCTGAGGTGATGAGCTG
GTTACAAGGCAGGAAGGTGTTTTTACAGCTACATTCCCATAGAATCAGCACTTTTGGAAACAGGAATCACTGGGATCGAT
GGGAAATCCATCAGGAGGTGGTCCCTAGTATTTCTGTGCTCTTCAGGACTGGGAA
>M00285:128:000000000-BF978:1:2110:3610:11644_1:N:0:46
AGAAAATGGTTCAGTTATTTTCCTCAACAGATTTAAAGATTACTGTCTCAAGCAAAGAGATACTACTGTCACTTAGATTG
GCACCTAAGGGTGAATAAGGATGACAACGTTGACTTCAGTCTAATTCCATTTGGTTAGCTTTTATTCGTGAAGTCTCTGA
CCACAATCAGCCACAAGTAAATGATGATGGAACAACTTTCCACAAATTGCGATGTATTAATCTTTTCTTTCTATTGCACG
TTTAAACATCAAAGCAAAGTGCAAAATATAATCATATTGACACTGCATATGGTT
>M00285:128:000000000-BF978:1:2110:14161:11646_1:N:0:46
CTGGGGAATTGAATACAAATGTAGGAAGATTATGCTTCAATTATAAAGAGCATTGTGGAGACCACATCTGGAGTACTGAG
TACAGTTTTGGTCTCCTTATTTAAGGAAGGATGTCAATGGATTGGAAGTAGTTCTGGGAAGGTTAACTACACT
>M00285:128:000000000-BF978:1:2110:5377:11646_1:N:0:46
GCACAATCTTAAAATTAGAGCCAGTTTGTTCAGGGGTGATGTTCAGGGGTGGAACAAGTCAGCAGCACCAAGTTCCTGGG
GGTGCACATCAGTGATGTCCTGACCTAGTCTATTAACACCATAGCCCTCACCAAGAAAGCTCAGAAACACCTCTACTTCC
TGCAGAGACTGAGGAA
>M00285:128:000000000-BF978:1:2110:6982:11646_1:N:0:46
TTTTCTACCTCTCTGAAATATTACCATCAGGTAATTACACATTGGATAATATGGAACCATGTCTGAATGAAAAGACGTAG
TGAGTACTTAAGTGAATAATCAACATCATTGAACCCAAGAGAATACTTAAGATATATTCAAAATTTGAAACCCAGTGATA
TAAAATGAAAATCTGTTATATCCTGTTGAGAATTTTGATCTACAGCAGCAGAAGAAAAATTTATCACATCAGATTCATGA
TATTTGTTCATTTCTTTCACCTGATCTATAATTGTGATTGATTTTGCTTTACTTGACTCC
>M00285:128:000000000-BF978:1:2110:29511:11647_1:N:0:46
TGGGTAGATACAGATAAATTATTTCACATGACAAACAAAATTAAGAAACTTGAAATCAGAACTAAGTTGCTTAGGAGGGA
AATGGGAAATTGCTTTTTCCACAAAAGTAGTGGGTGGAAATTGATATTTCTCTACCCCAAACATCTGGGGAACATCTCGA
GGTTTCAAAGTGGAGACACAGGAGACGGCAGATGCTGGAATCTGGAGCAACAGATAATCTGCAGGAGGAACTCAGCGGGT
CGAGCAGC
>M00285:128:000000000-BF978:1:2110:25385:11649_1:N:0:46
ACCGCTCTAACTCTGACCTCTCGGTTTTGCAGAAAATTGGTGGCATCCTAAACGGACTATTTGCCTTCAGATGCCAGGGC
TCCAGATGCTCCATGCACAAGATATGGCAGATGCTGGAAGCCGCTGCCAAAACCAAATTGCGGGAGGAACTCAGGAGTTC
AAAGTCAGATACCAAAGTCATGGTTCTGGAGCACAGAGAGCAAAGCACATGCAGCATCGGGACACTACATCAACAAATTG
>M00285:128:000000000-BF978:1:2110:29315:11649_1:N:0:46
GACCACCAAGATATGCCAGACTGTCAGAATGTTAAGTAGCAGAATTACAGCGAAAGGGAGAAGCGGAGTTAAAACCATGT
AGAACAAGTCATATCCCACCCACCAGGGGTCAATGAAATAGCTGTCCATTGTAACACAGAACCACGGTACGTTATCAGTT
ATCTCTTGGGGTTTCCAGGTGAAGTAGCTGGGAACGTTTCTCAGACACAGCAGAACTCCGGTTGTTGTCAGAACCACAGC
CGCA
>M00285:128:000000000-BF978:1:2110:10399:11649_1:N:0:46
AGCTAAAACCATTGATTTACCACTTTCGACACAAACCTGATGGACTATCAACATGAAAACAGTTGTTTTCTATGTATATC
ATGGTGCTGAGACGTTTGATAAAGGTTATTTAACTGTACCTCTTACCACTGAAAAGATAATCTCTGATATATCACCAGAC
TTCTTATTAGGCTGAAACAGCGTT
>M00285:128:000000000-BF978:1:2110:5948:11650_1:N:0:46
TTGTTTATGGTGCTTAATTGCATGGAAATTGCTCTCAACAAGAAATTCCACTTGATCATAACTGCAGTAGTTCTGAGCTG
AGTCAGCTGACTTCAGCTGAATCCACGCACGCACGTGGTCTATTAAAGAACTGTGCGATTTGCCATGTATTTTAGTGCAT
GTCTGCGTGCTTATTTCCCTGCATCCGTAGGTAATATGTAGGGTTTTTATATATATATATACTGGTAACAATGAGAGTAC
CACTTCGACAACACAGGTTACGAACTATTTGAGTCAATTTTTCTGTTCCGTTTTTTTAAC
>M00285:128:000000000-BF978:1:2110:2274:11651_1:N:0:46
ACTGATCCTTTGCAATAAATGGTCTGCTGGAGGAACTCAGCAGATTGAGCAGCATCTGTGTGAGGAAAGAAATTGTCGGT
GTTTCAAGTCAAAACCCTGCATCAGGACCTTGAGCCCATATCTCTTGATACCTTGCTCTGTGTCAATGACTGAGCCTGCA
TAGCCCTCGAGTAGAGATTCCCTATCCTCTGGCTG
>M00285:128:000000000-BF978:1:2110:20450:11651_1:N:0:46
ATTGCTTGATGGATCTCACTGAGGTTGAAATAAAATAAGTCACCTATTCTAACCATTTCTTTCTTTAGTTCTTTCCTTTA
AACCTTTACTGCAGCTTTTCTTCAAAGTTAAATAATTATTAATTTTGTTTGCTACTTCTATTCAGAGTTTCACTAGTGAT
TCAAGCAAGGCCACTCTAACTTCATTAATAATAGGCATTTTTAAGAATGACCTGCTGCAGTTATCTGCAACAACACAAAC
TTGATCTGAAAATCTCATCCATTTCCTATGCCTCTGCTCTCACCCTCTCTCCTCCAGGTC
>M00285:128:000000000-BF978:1:2110:27391:11653_1:N:0:46
TTAATGCAACTTGGGATAAAAGCCAACATAGGACACAGACAATTTGCAGTCATACTTGCAGCTTGGAAAGGAGATAAAGC
CACATCTATGTTAAACCCATGATCGCAGTGAATAGCTCCTAGGTTCCAATTAGGTCAAAATGTGAAAGATACCATTTAAA
ATTAATGGAGCTCCAGAATCCTTTCTTGAAAAGCTATTTCAAGTGTACAAGTTTCTATTTAATTACAGACATCAGGAGGT
GATTGGAAGGTGACAAACTGGTTAAATTACAAAAACAAAATGAGGCATGAATTTTTACAT
>M00285:128:000000000-BF978:1:2110:18793:11653_1:N:0:46
NNNNNNNNNNNNNNNNNNNNNNNNNNNNNNNNNNN
>M00285:128:000000000-BF978:1:2110:5327:11653_1:N:0:46
GAGAGCAGGGGAGGGAGCAGTGGGTGCCTGGAACAGGCTGCCAGAGCCTGTGGTGGAGGCAGATACAACAGAGGCGTTTA
AGAGGCTGTTACATAGACACACAAATACGCAGGGAATGGAGGGATCATGGGCAGGCAGAAGGGATTTAATTTAATTCTAC
ACTGTGTCCGGCACAGACATTATGGGCCAAAGGGCCTGTTCCTGTGCTGTACTGATGTGTGTTCTAAAGCATTATGACAC
CATCAGATCAGTCAACTCTCTCATCCCTCCATCTCTCCTGCCAACTCTAAAGGATGCT
>M00285:128:000000000-BF978:1:2110:20695:11654_1:N:0:46
CATTCACTAAACAAGTTCTTGGTCATTGTCACATTAACTTTTGTTGCTAGACAATCATATGTTGCCCTTTCACAAAGTGA
ATTCCTTAATGGACACAAACTGCAGCTGCAATAGTGCCCAGACCTATGTATTTCTATCATGTAACCCTGAAGCACTAGGG
AAGGGTGAAGCTGCAAAGGGCACAAGTCATTCCTTCTCTCCTTTGCTGAGCCAGCACAAGGAGATCGAAGAGCACACGTC
TGAACTCCAGTCACTCCGCGAAACCTCGTATGCCGTCTTCTGCTTGAAAAAAAAAACAT
>M00285:128:000000000-BF978:1:2110:14838:11657_1:N:0:46
NNNNNNNNNNNNNNNNNNNNNNNNNNNNNNNNNNN
>M00285:128:000000000-BF978:1:2110:16118:11658_1:N:0:46
AAGTGGCATAACAATAGATGGAGGTGGAGGGAAATATGATGAGTATCAGCATCTAAAGAAATGAATAAAAACTTCCCAAA
TGGTAGGAATTAACATGACAGACTGAATTCAGTCTGATTAATATTCTATAGAGGCTGAGGGTGGAATGAAGGCAGCATGA
TTTAAACGACACACCAGATTTTGTCATGTAATTAGAATGTACATTAGTGAAGGATCTGCTAAGTACTTTCATTTTTACTA
TTAAGTAAAAATTTATTGACAGTGTCACATGAGAGGATTGAAAAAAATAATT
>M00285:128:000000000-BF978:1:2110:12139:11661_1:N:0:46
TTAAAAAAAACACAATCAAAATAGGAAAGCACTAGGTAAATACATGGCTAGCAGAGAAAATGGTAGGTGACTGTCAGCTG
ACTTGCTTTGATGTGAATAATAATTTAAAAAGCTACTTTTTAAACTTACCTGTTGAAATATGGGTGTCATTCAGTACATC
AGGCATATTG
>M00285:128:000000000-BF978:1:2110:23335:11662_1:N:0:46
ACAGAGAGCGGGAGACAAACAGACGGGGAGTGAAGGAGATCATATGAAACACAGCGAGGGCGGGAGAGAGAGAGTAAGAG
AGAAAGAGAGAGAGAACAAACAGGAAGGGGGTAATTTGGTTACACACCAATTGTGCGGATTTCAATTGGATCACCGGATC
CTGACTTCAGAGCAAAAGATCCTGGGCGCTGTTTCTAGAGTGAATGTGAGCGACAAGCAGACGCACTCGCCTCATTATCT
GGATCAGGATCCAAAATCACGTTCCTGCCCAGGATCGAACTGTGGACCTTTCGCGTGTG
>M00285:128:000000000-BF978:1:2110:20067:11663_1:N:0:46
GATCTACACTCTTTCCCTACACGACGCTCTTCCGATCTCGACTTCACCCTTTCCCTACACGGCTCCCATCCCAACTCGCT
TACTCACTGACACTAACAAAGAAACATACCCACGGAGTTGGTCGCGTACGCTAGTATGACTTATATTACGGGACGTCATT
CCACCGACGCTAATGACTTCACACTGGTACCAAGACGACGTCCCATAACAAACTGGATGTACTTGACAGATGCACTCAGC
ATACAAGATTAAAGGAATAACAGATAAGGTATACAGCAAATAAAACTGTGTTCAGTGACC
>M00285:128:000000000-BF978:1:2110:27410:11663_1:N:0:46
GCCACAAAGTGTGGGTGCCCACCAGGAAACCGTGATCCACCCTGTCAAATGCTTTCTGCTGGACATGGGAGAGAGATGCT
GCTGAGGAGCCATTGTCCCAGGACGGGTGGATCAGGTCCCAGAGTGGATGGACATTGTCCTGGAGGGACCTGCACAGAAC
CGTATAGGATTGCTCAGGGTGGATCACCTGCCCCACCACAGTTCCAAGGTGGTTAGCCATCACCTGGGTGAAGACCTTGT
GGTCTGTGCATAAGAGAGAGACGGGCCGCCAGTTCTTCAACAGGTGAACTTCTCCCTTC
>M00285:128:000000000-BF978:1:2110:3574:11663_1:N:0:46
GATCTACACTCTTTCCCTACACGACGCTCTTCCGATCTCAACTACACTCTTTCCCTCCACGACTCCCTTCCGATCTGGTC
TACACTCTTGCCCTCCACGACGCTCTTACCAACGAAACTAAACACAGTCCCTCTAAGCCGGTTCCCCAGTCTTTGAAAGG
GAAAGCAGATGGCACCGTACATTTTCATTAACCTCGGAGTGATTTAACAAGCAGATGTTTGGGGGCAGATAAAGTAAATT
CTTCCAATGCACAGCGACCACAAGAAAAGGCCAGAAAGCGGAGCTGAGTCGTGGCGGACT
>M00285:128:000000000-BF978:1:2110:15008:11663_1:N:0:46
GACGGCCACGTACCTGTCCAAGCTCATCACTGTGATGCCGAAAACACTGGTGAATTGGTTAATGCCGTCCAGGATCATCA
CCAACTTGCACATGAAGTGGCATAAAGGCCAGCGCTGGAGAGCGACCTGCAGCGCCAGAAATGGTAACCCCAACATGTAT
AAGCCGTCCGCCAGCGCCAGGTTCAATATGTAGATGTTGGTCACAGTCCTCATCTTCACATGCCGGACAACGACGAAGAT
CACCAGGGAATTGCCAAGGAGTCCCACCACACAGACCAGGCAGTAGAGAATGGGGATCGG
>M00285:128:000000000-BF978:1:2110:22740:11664_1:N:0:46
CTCCTTCATATGATGATTCATACTTATGCTTTCCCACAAGTCTGTATATATTTCCCCACATTCAGGGTAGATAACTTGAT
AATAACAGCCCTTCCTGACTAGACTAACTATAATAATAGTGAATGCCGAACCATTATACAGAGACAGATGTACATGCTAA
CACAAGTGGAGCAGGGTGGGGAGGGGAGGAAATATTTGTTTCCTTTCACCCCTCCCATATTATTAATCTTTGTCTTATGC
TTAATGCTTTCCCATC
>M00285:128:000000000-BF978:1:2110:15025:11664_1:N:0:46
AGTTGGGTTCATCTTAAAATATGAACTCTGCTTTTCTTGCGATTCGGTGCTGGTTTTGTCAAATAAATTTTTTTCAACAA
AGCTGAATTATTACTGATTTGCATTGATTCTTTCAAAATCCACATTAATTACAAGATGCACTAGGCAGTTCATCCTGTTC
GATTTACTCACAATCCACTGATGCTAATGGCCTGAAAAAATGTAGAATGCCAAGATGCTTTTTCTTCCCCTGTAGCTCTC
CCTCCTCCTCCTTTAAACCCTTCCACCCCCAAGCAAAATCAAAAGTAACTAGGCAAC
>M00285:128:000000000-BF978:1:2110:23827:11668_1:N:0:46
TGCGCAGGAACAAGGGGATCTAAGTGTCAATGCACATAAATCTTTGAAAGTGGCAGGCATGTTCAGTGATTTGTGGAGTT
TAAGGGAATCTGGTTCTCAAAGGCATAGAGCATAAAAGCAGGGCGGTTATGTTGACTCTGTATAGATTATTGGTAAATTC
CAACTGGAGATTTGCATTGATTCTTGTCATCTGTCTTGTGGATGTGAGAAGTTGTAGAAAAAGATTGTTAGAATGATTTC
AGGGCTGAGGGTTATGCTGGGGAAGCTATGGTTCTCTTTGTAGCAAAGAAAAGGGAGG
>M00285:128:000000000-BF978:1:2110:5971:11669_1:N:0:46
CTCCAGTGCTCAATGTTTCTCTGTTTAATGGAGGTGTCAGTCAAATATAACGCGACAATATTTATTTTCTCAGACCATAC
ATTCTTACTCAATGGTGATGAAGGGATTGTTATTGACCCAGAACAAAGTTAGCTCTATTTCATGCGAATAGGGTGTGAAT
GGTTACCGGGATGCCGGCAGTGTGGGATGAGGTCACATTCAGATGAACCGCGATCATAATGAGTGGATAATCAGAGTGAG
GGTGAGACAGAGTTTTTGTCT
>M00285:128:000000000-BF978:1:2110:21562:11670_1:N:0:46
AACTCAAGTGATGTGATGCTTTTCATTTGAAGTCTTAACCAATGACATGTTCAATAGCACTTGGTTTGTGTTTCATCCAT
TTCTTATTGTTGGCTTCCAATATTATTCACGTTTTTCGGACAGTTTACATTTTCTAGTCTGAAGCAAGTTGTGTGACTAA
AATGCTGGTGGCTCAGTTTGAAAAATGATTCCAGTTTGAGCCTGGCAGACTTGCATTCAATGTCTATGAATGCCTATGCA
GATAATGTGAAGAGCCCCTTATGCACCACTCTGAATTATTTGGCAGATGTTGTAT
>M00285:128:000000000-BF978:1:2110:7378:11670_1:N:0:46
ATTTAGCAACCATACCTTTGTTCCTTTCACCTCAGTAATAATGGTTCTTTAGCACATTGATGATTTTGAAAAATAACATT
GCAGTGACTTTTTGTTGTTTTACCCATGAACAAATTTGCTAGTTTACTGTAAATAACCTGTTTACTTGTGCTGGTTAGTG
CTACCTACATCTATAAACTTAGCTGCTTTCATATTTCTTTCAAATACAATGCAGAATGATTACATTATGATCACTATTAG
ACAAATATTCAC
>M00285:128:000000000-BF978:1:2110:28716:11671_1:N:0:46
CAGTCAAGGCTGAGCATGAAGCTATAAGACCAGAAAACATAGGAGCAGAATTAGTCCATTCAGCCCATCGAGTCTGCTCC
ACCATTCAGTCATGGCTGATTTATTGGTGTTGGTTTATTATTGTCACTTGTACCGAG
>M00285:128:000000000-BF978:1:2110:12277:11672_1:N:0:46
GATCTACACTCTTTCCCTACACGACGCTCTTCCGATCTCAACTTCACGCTTTCCCTCCCCGGCTCGATTCAGACCTGCAC
CTTTCGCTTTCCGTACCCGGCCCGCTAACGAAATCTACATCGCCATTTGCAGCACGACCCTGAAGGCAGCGCACACTCTT
CGTGCATTAAACTCGTCCGACGACTCAGATCGGCAGAGCACACGTCGGAACGCCAGGCACATGGATAGAGATCGGACGTA
GTCGTAGACCTAGACACAACAAAGACACCACAAAATGAAGAACTGACGCGATGAGTCTGG
>M00285:128:000000000-BF978:1:2110:12600:11672_1:N:0:46
ATTTCCTAGGCCCGATTCTGGTTCTTCTAGTTATATTTTTTTAAAAGGGGTGTTGTTTGGTCCTATTTGGTTATATCGAG
CTGAGTTTAGGCCGTTTGGGGAGTGGGTTTATAGTAAACCATTTCTTTTTTTGATTTTATTTGATTATTTTAAACTGAGT
TTAGGCCATTTGGGGAGCGGGTTTGTAATAACTCAATCCACTTCCTCTCTGCTCTCTTTCTCTGCCCGGTTGACCAGTTC
AGGTTAGTTTCAAGGCCCAGGATCTCCAAAGACTGGATCCCATGCTGCTGGAAATGCCTG
>M00285:128:000000000-BF978:1:2110:1868:11673_1:N:0:46
GATGGTGTGCAACTTGAAAGGAAACTTGCTGGTAGTTCCCATGCACCTGCCTCTTTTGTCCTTCTTGGTGGTAGAGGTCA
CAGGTTCAGGAAGTGCTATACCTTAACTATTGATGTATGCTCTACTTTATGCTAATTAGTCATGTGATTATTTTTAGCAT
AAATGCTTAAACTGATAATGATCACGGGCACCCTCATTTACATGTCTACTGTCTTGCCTTGTTTTAGAGATGGTGGAAAA
TAATTGTGTTCATTTTAAAAGACCTTCAGAACAAAAAAAGGGTCAACAAAGAATTCTAC
>M00285:128:000000000-BF978:1:2110:24937:11676_1:N:0:46
TTAGTTATGGAAAGGGACACATCTGATCCACAAGTTAAAGTTCTAAATTGGGGCAAGCAAAATTTTGATAGTATTAGACA
TGAACTTGCAACAGTTGATTGTAGTAGGTTATTTGTAGGCAAAGGGATGCCCAACAAGTGGGAGGCTTTTAAATGTGAAA
TATTAAGAGTTCAAGATCTGCATGTTCCTGTTAGGGTAGATGGAAGGAGAAGGAACCCTGGATGATG
>M00285:128:000000000-BF978:1:2110:27308:11677_1:N:0:46
GGGCCAACAAATGCCAGGCAATGACCATCTCTGAAAAAGGAGTCTCACTACCAGCCCTCAATAGTGTTACCACTGCTGAG
TCCCCTACTATTGACCAGAAACTCAGGTGGACCAGCCATGTAAAATACTGCAGCTACAAGGACAGCTCAGACTCTGAGTA
TCCTGGGGTGAGTGACTCACTTCCTGACACCTCAAAACTTTTCCACCAATATAAGGCACCAGTCAGGAGTCTGATGGTTA
CCCTCCACT
>M00285:128:000000000-BF978:1:2110:6982:11678_1:N:0:46
TCCGGGTGCTCCTGTTTCCTCCCACATTCCAAAGACGTACAGGTTAGGAAGTTGTGGGTGTGCTATGTTGGCGCTGGAAG
TGTGGCGACACTTGCGGGCTGCCCCCCAAAATCACTACGCAAAGGATATATTTCACTCTATGTTTTGCTGTACATGTCAC
TAATAAAGATCTTATCTATCTTATCTATCTAGTGGTATTTATCCAACTGTTCAAACACCGTGAGCTTTTCTTCCTCTTTC
TGCACCATCGACCCATGCCCTGTGTTGGACAGTCCATGACTCTCCTGCATCTTATATATT
>M00285:128:000000000-BF978:1:2110:2636:11678_1:N:0:46
GGGAGTGCAATGTCCAGATGCGCCTGCTTCAGACGGTCCACCGTGAAAGTCTGCTCACGACCCCCAACCTCGATGACGTA
CGTTGAACCATTGCGCTGGACCACCCGGAAAGGCCCCTCGTACGGCTTCTGCAGCGGCGACCCATGCGCACCCCGGCGGA
TGAAAACGTACTCACAGCCCAGGAGGTCCTGCGGAACGAAAGAAGGCGCTGTGCCATGCCTGGAGGCCGGAATCGGTGCC
AAGGTCCCCACTTTGGCCCGCAGCTTCGCTAACACTTCTGCCGGGGTCCCTGCCGGGTCC
>M00285:128:000000000-BF978:1:2110:8919:11680_1:N:0:46
GCAAGCTGCTGCTGCAAGTATCTCCAGTTCACAGCCGGCTAAAATGTGACTGTTGCCTGAGCCAGATTTAGTGCAGCTCC
ATCCAGCTCTCCAGTGAAAGCAAGAAAAGGAATATTGTGTGAAAACAGGACTCATCACCTTATAGTGATACTGACATGAT
CAGAAAATGTGTCTGAAGATCTTCATTTGCCGTCTAAGCCTCTCAAGTTTGCTGTTTAACTCTATAACTGCCTCTTCCTT
C
>M00285:128:000000000-BF978:1:2110:8953:11682_1:N:0:46
TGTTAAGGCCATCCTTAAATGCTGGAGTTCTTGGATTTAGACAAAGAGACGATGAAGTCCCAGTAGTGGATTTTCAGGTC
TGGGTAGTGTGTGAGTTGGAAAGGATCCAGTAGATATTGTTCCCATGCACCTACTGCCCTCGTCCTTGGTGCTAGAGGTC
ACATGTTTGTGAGGTGGGGTTGGGAGTAGCATGAGCAAATAAATAAAGCGCATTTTGTAGATACTACAAACTGCTCCTAC
TCTGTGCTGGTGGT
>M00285:128:000000000-BF978:1:2110:21116:11682_1:N:0:46
ATCCACGTTTCATCCATGCTCCTCATCAACCTTGCCGAGAGAATCTGTCTCACTGGTTTTCCTACCCCTCAAATCTTGCA
GCAAGAGCCCAAACAGCACTAACTCAGGATTGTGGAAGGAGGGAGGAACTCAGTTACACTCACCAGGGAAGTGGTACTGA
GAAGATTGTTGGAAATAAAACTCAAGTTCAAGGTTATTGTTGTCATAGGCATACATATACAGGGTATAAATGCCAAGAAA
ATTAGTTTTTGCAGCAGAAACACAG
>M00285:128:000000000-BF978:1:2110:16051:11683_1:N:0:46
CCAGTGGGTATTATTCTCACAGCTGTATGGGTTGCCTTTGAACCTTGTCACGAACTGATCATGATGGTTCTAAGATCAAT
TCCCTGATTGCCTCAGGCAAGATGCTGCACTGTCTGACTGCAGACCACTTTGAACTTCAAGAAATGTATTGAATGCCAAG
GTTGGATATTAGGAGAGATTTACCTGGCTCTGTAGACAAGGGGCAAATTTATTGCTGAAGTCCAGTGAATATCAAAAT
>M00285:128:000000000-BF978:1:2110:16600:11683_1:N:0:46
TGCTAGACTTGCACGCTGAGCTGTGTGGCACTTTGTTCTGTCTGTTGGAGGATTTTGTCATTTTAAATTGAGATTCGGGT
GATGAATTTCTTACGTTACATCCGCTGCAGCATCTCATGCC
>M00285:128:000000000-BF978:1:2110:2499:11686_1:N:0:46
GATGGTGCCGGAGGATTGGCGGGTAGCGGATGTTGTTCCCTTGTTTAAGAAGGGCAGTAGAGATAGTCTGGGAAATTACA
GACCTGTGAGTCTCACGTCTGTGGTAGGTAAGCTGTTGGAAAGGATTTTGAGGGATAGGATCTATGAGCACTTGGAGAGT
CATGGACTGATTAGGGACAGTCAGCATGGCTTTGTGAAGGGAAGATCTTGCCTCACGAGCCTGATAGAGTTCTTTGAGGA
GGTGACGAGGAAGCTTGATGAGGGCAGTGCGGTGGATGTAGTGT
>M00285:128:000000000-BF978:1:2110:8115:11687_1:N:0:46
TCTTCATTGAGATCTTTAATCTCCTTGGTCTCCAATATCGCCTCACTTGTCGTGGGCTAAAAGATCAAGGTCATGTCACT
CATAGCTCGCTTGTTCCAAGTTACTGCTGCTACCTCTCATGGTTTGGTGCGACCTGCTATTTCAGGGAGGTCTCCTAATT
TTGGTAATCAAGGACAATGGTATTTGC
>M00285:128:000000000-BF978:1:2110:21334:11687_1:N:0:46
GCACCCATTGATTCTTTAACACTGAAACCTGACATTAGCTGTGTGACATCCTGGTTTTGCACAACTGTAAATTACTTGAG
AAACAAGAGATGAACGTTAATCCTAATTGGACTGCATTGAAATCCCCAGGATGGGATCAGCGATATGGTCCAGACTGGCT
ATCCTGTCACTAAACACATAGTTAAAGGCATA
>M00285:128:000000000-BF978:1:2110:16520:11688_1:N:0:46
GACTTTCATGAAATGTCATAATTCACCCTTACAGCAGTCCATGAAGAGGGTTTAAGTATTACTTTCAATTGAAGCCTCCA
CTTGCCTTCAGGAGAAAGAATCCCCGATGGCACTCATTTTCACCTGCAAAAATCCCTGTGATCTTTAAGGAATAGTGCAA
CCACGTCGAGAGGCAATGAGCCATACTGTGCTGGATGACTAAACAGCCACTAAAATTTA
>M00285:128:000000000-BF978:1:2110:20846:11689_1:N:0:46
ATACACGTTTGGAGATAAATCACAATGTCTTCAAAAATGTCCAGACATTCAGTTATACTTCTTAACCAACCCAACACAAG
AAAGCTAGTGATTAGTTGCTTCTGACCACATTCCCTGAATGATGTTCAAGTACCCTACACCCCCTGGCTGCCCGGAGATT
TGTGGTCTCATGGCTAAAGCATCCCTTTGTTCAGCTAAGGCCCTGTTACCATGGTGATGGGGCCAGGAGCAGCCCATCAT
CACCGATTATCATATTCCTCCAGAAACCTTTACTGCCACATGTGCTCTGTTGTGTTAATT
>M00285:128:000000000-BF978:1:2110:26725:11690_1:N:0:46
TCCCTTTTTTCCATGATCTACTGCCCTCTCCAAGCTGATTCCTTCTTCTTCAGCCCTTTGCCTCTCCTACCCATCACCTC
TTAGCTTCTTACATCATTCCCTTTCATCCCCCCTCCCTCACCCAGCTGCTTTCCCCCTCTTGCCTGAACTCATCTATGAC
CTTCCAGCCTGTGCTCCGCCCCCTTCCCCACCCTTCCTATTCTGGCTTCTGCCCTTTTCCTTTCCCTTCCTGTTGAAGGG
GCTCGACCTAAAATCTCACATGTTTATTTCCCTCCATGGATCCTTACTGACTTGCTGAGT
>M00285:128:000000000-BF978:1:2110:22142:11690_1:N:0:46
GATCTACACTCTTTCCCTACACGACGCTCTTCCGTTCTGATCTACACGCTTTCCCTCTTCACCCCGATTCCGAACTATAG
TCAACCTATTCCTCTACAGGAACAAGATGAAATGAAATTAGACCAGCTTCAAAAAGAGGGTAATATGTACCCTATTAGAG
AGGTTCAATTTAACAATTGGGTAAATCACAGCCCAGTACTATAGATAGAGTGACTAGATGCAAGAAACGATCGTCCACAG
GAACAGCCACGTTCTTACAGATTAGTTGACAAGCTAACCAAATCACAAGACATACGTCTG
>M00285:128:000000000-BF978:1:2110:17140:11690_1:N:0:46
GGGACAGGGTTTCAGGTTTTAGGATCCTTGGAGCCTCTTCTGGTCCACGAGTGGCACATACAGGAGGAATGGTTTGCAAC
TTAACAGGAGGAGAATCAATAATCTTGCCAGGAGGGTTGCTAATGTTACTCAGAATGGTTCAAACTAGTTTGGCAGGCGG
TTGGGAACCAGAGCATCAGGTCAGAAAGTGGAGAGATTGAGAGGAAGGAAGATATCATGACCAGTAAGAACAGGCAGGAG
CAAAGTAACAGACACAACAGGATGGAAGTGTTGAAGTGGGTGTATATGAATGCTAGAAGT
>M00285:128:000000000-BF978:1:2110:27718:11691_1:N:0:46
GGTAACCAGCGGCTTCTGGAGTGCTGGCTGGACTGTGTGGGCTTGGTTGGTCCTTGGTACTGGTGTGAGAGAGCTGTACT
GCGTGTTCACCAACTGGTGAGGCACTGGGTGTCAGAGGATGCTTGGAAGTCTTTGATGTGGAAGGCTGCAAGAGACAGAA
AAGATCATTTTTGAAAAGTACTTAATTCCAAGAAGTTTTAAACACTTTAAACATTCAAATTTTTAATTATTTAAAAATCA
ATTCTATTTTAACACTAAAAACCATCACAATGTTACCCACTGAATATCAAGTTTGGGCA
>M00285:128:000000000-BF978:1:2110:16480:11692_1:N:0:46
GAAAGCATCCCATCCTGATGCATCATGGCTTGGTATGACAACTGCTCTGCTCGTGACCGCAAGAAACTGCAGAGTATTGT
GGACACAGCTCAGCACATCACAGAAAGCGGCCTCCCTTCCATGGATCTTGTCTCTACCTCTCACTGCCTTGGTGAAGTAG
CCAGCATAATCAAAGACACCACCCACCTGAGACATTCTCTCTTCTCCCCTCTTCCATCAGGCAGAAGATACAATAGCATG
AGGGCACATACCACCAGGCTCAAGGACAGCTTCTATCCCGCTGTTATAAAACAAATGAAT
>M00285:128:000000000-BF978:1:2110:16148:11692_1:N:0:46
NNNNNNNNNNNNNNNNNNNNNNNNNNNNNNNNNNN
>M00285:128:000000000-BF978:1:2110:28017:11694_1:N:0:46
CAACGTAACCTCAGAGTTTGTGATTGAAACTTACAAACTTTGAAGTTGATGATCTTGTGTTAGTGTGAGTTGTCACATGA
GGATGCTGGATATGGGGACACATCATTAATTGAACTGTACAGGGTTCTTTTTTTAATTTAA
>M00285:128:000000000-BF978:1:2110:26416:11694_1:N:0:46
GGTGGTTAACCTTTAGGTTATACTGTACGAGCACCCCTAAGCCCCTTTGTGCTTCTGTACTTCCAATTTTATCTCCTTCT
AGATAATAGTCTGCCCGTTTATTTCTACTTCCAAAGTGTACAACTGCACATTTTTCCACGTTGAATCTCATCTGCCACTT
CCTCGCCCATTCTCCTAGACTATCCAAGTCTCTCTGTAACTTTCC
>M00285:128:000000000-BF978:1:2110:10511:11695_1:N:0:46
ATACTGTCTTCTACGGACAAGCCAGGTCAGAATTTAAACTTGCAATTCACCCTGGATCCCATGCATCTTTACCTTCTGAA
TCAACCTACCATGAGGGACCTTATCAACTGTCTTACTAAAGTCCATGTAGATAATGTCCACTGCCTTACCTTCATCATGC
TCCTTTGTCACCTCCTCGAAAAACTCAATCAAGTTTGTAAGGCATGACCTGCCCTGTATAAAGCCATGCTGACTGTCCCT
AAGCAGGCCATGCCTTTCCAAATGCACATAAATCCTATCACTCAGTAGATCCTCTCCAAT
>M00285:128:000000000-BF978:1:2110:11115:11695_1:N:0:46
TAAACAGAGCACTCAGTGCTCTGTGAGAATTTGAATGCTTTGAGAGAAATTGGGAGATTTGATTCACGCTGGCTTGTGCA
GTGTTGGGAACTCAAGAAGACACTGGATTGGATTATCCATTTG
>M00285:128:000000000-BF978:1:2110:9903:11696_1:N:0:46
TTTGTGGGAGTTGCTGTGCCCAAATACCTACATTTTCAACAGCGATGATATCTCAAAGTTTCTTTGGCTGTCAATTGCTT
TTATACATCCTGAGGTTGTAGGCATTACAGAATGCAAGATTTTCTTGTTCTTAGGAGGTCTATTTGGTACCCTGGAAACT
GATGTGATCCTGCATGGATGCGGAACTCAGCCACTGGTCAATATAGGCTGCGTTCTTATCTACATCTACAGGACAAAGAT
GTGCACAGCAATGGATGACATTGAATTATTCCAATGGGCAGGATATTGAATCTCAGCAGT
>M00285:128:000000000-BF978:1:2110:2987:11696_1:N:0:46
GGTTTACGAATTTTATTAATTTGACGCTTAGATAGAGTGGCTTTCAATTGGTTGGCCAATAATTTACCAGACTTATCGCC
ATGTATATAAAATTGAGTTTTATTTTTAAGCAGTAGATAAACGTGGCAACACTCTATGCAAAGATGCATTTCACTGTGTG
TTTTGATGTACATGTGACTAATAAAGATATCTTATTTTATACTCCCGTATTCCCCATGGTTTCTTTAATCTCATTAGCTC
AGATTTGAATCACATCTACTTCTAAGTTTTACTAGCTTTCATTTCTAT
>M00285:128:000000000-BF978:1:2110:12027:11698_1:N:0:46
CCTGGCTGAGAAATCTGTTTAGTTAGCGGTCATTGCAACGTCCAGAGACGGCTCTTGTCCGGGTTCGCCATCTCAAGACC
TCCAGGTCTATTGAAACGGGACATCCTTCCGAGTTTCTGCCAAACAGCGGCCAATCTCTCTGGGAATTCTGTTGAAATTC
>M00285:128:000000000-BF978:1:2110:26916:11699_1:N:0:46
GGTGTTCATTGTCTTGGTCCGCAAGCGCCAGTTGAAAGGCCGAGTTACCCAAGAGGCGAGGATGACATTGAGTGCTGAGC
CCAAGTTGGGAGCGTGAAAAACAAGAGCGACTTTAAACTGTGCCTATCGATTCCCAGCATGTCCAAAGTTAGAGTCAGAA
ACCCCCCTAGTGCCCCCCACCCAAGCAAGCAAACAA
>M00285:128:000000000-BF978:1:2110:24652:11699_1:N:0:46
NNNNNNNNNNNNNNNNNNNNNNNNNNNNNNNNNNN
>M00285:128:000000000-BF978:1:2110:12481:11700_1:N:0:46
GAAAACTGCTTGACAATTCCCCTCATTAATGATGTCATAGACTTTTAAGGTTAAACATGGCTGTGGATTGTGCTAGATGT
TGCTGCCTGCATTGTCATGTGGTGAAGATCATGTCCATTCTTAAAGTTGCACTGCCTGAGCTGGCCCAGTACTATGGTGT
TTGATGCTGGGAATCAGTCTCAGGTAAGACTATTTCAACGCAGGGATTTAATTATATCCCCCTATACCAACCCCACACCC
CCCCCAACCCACTCATTGGGATCCATACACCAGCCCTTGTTCCTCATTGTTACCCCACCC
>M00285:128:000000000-BF978:1:2110:2408:11700_1:N:0:46
TTGTCATCTGACTTTCAACACATTGCATACTCCAGGCTGCAGAGAACAGGCACTGAAGTCCAGAACACACTGACATACAC
ACCACAATCCTTCAGGTACCACCGGCTTGGTTCATCCTATTATTGATCAAGGAAGCATTGGTTCATGATTTTGAACAATT
ACTGTATTATTCTTTAACCAATGATTCAGAATTCTTTGTGTTGTTTTTGACTTTGAGAAACTTCAGATTTTGCATTGTAT
ATCAGGGAGTCTACA
>M00285:128:000000000-BF978:1:2110:7533:11700_1:N:0:46
TTATTTAACTGAACCTCTTACCCCTGAAAAGGTAATCTTGATATATCACCAAACTTCTCAATAGGCTAAAACAGCGTTTT
ATAGGCTAAAACCATTCATTTGCCAGTTTCTTCACAAAACTCAAGGAGTACCATCATGACAACAGTTGTAGTGTATGTAT
TTCATGCTGCTGAGCCGTTTGGTAACAGTTATTTAACTGTACCTCTTACCCCTG
>M00285:128:000000000-BF978:1:2110:23361:11701_1:N:0:46
GGAGGGGGGTCTTTGATTATGTCGGCAGCTTTCCCGATGCAGCAGGAAGTATAGACAGAATCGACGGAGGGGAGACTGGT
TTACACGATAGACTGGCCTGGCACAATGTCGATATTTGCATTGACGAGGCATTACAAAACAACGCTCATCTGTTGCAGTA
CTGCAGGAGGAGGGTCTGCACCATCTACACTGGTCGAGACTCATCTCTGCTG
>M00285:128:000000000-BF978:1:2110:3643:11701_1:N:0:46
GCTGCAGATACCAGCATCAAATGCAACTTCCACATCTGCTGCTTCATTGTGGATTTAATCCAACGCAATCTGCCAGCCCA
TCTCCGGTCTCCACATCCTCAATGCTCAGAACAGGAGAGAGAGCTTCAGCTCTACTGCTGTGCTGTGCCTGCAAAAATAA
GGAAAGAATTCAACATTATTAAGGAGAATGACAAAGAGAGGGATGAAGAGCAAATAAAAATTAAAAGCTTGAAAAAAAAA
CCCTGGGAGATCGGAAGAGCACACGTCTGAACTCAGTCACTCCGCGAAAACTCGTATGCC
>M00285:128:000000000-BF978:1:2110:18978:11702_1:N:0:46
TAAAACATGAAGGTGAATTATGACTGCAGTTAATAGACTAGTCAGTGGGGAATTGTATGTGGAAGAATTCTACTCATAAG
AATGACCTTTTCATAAATCTTACGACTTAATCACTCTTGAACGACATCCCTTTAAACTTTAGTTTCTCACTGAGCATCTG
GCCACTCTTTTGTCTCATTGAAGAACGTTATGAAATATTTAGTGCCAGCTCCCATTACTGCAAGATGTAATTGTTTTTCT
GCAAAAAAATACTAATTTGCTTTTGCTCATC
>M00285:128:000000000-BF978:1:2110:25072:11702_1:N:0:46
TTCGAGGTGCAGAGTCGTTTATTAACAGTTATTTAACTGTTCTACTTAGCCCTGAAAACTTAGTCGCGAATATAGCAAGA
ATTTCCCATTTGGCTGATACAGCGTTTTATCAGCTAATACAATGTATTTGCCACTTTGTACATAACACTCATGGAGTATC
TACATGAAAACATTTGTAATGTATGTATTTCATGCTGCTGAATTGCTTGGCAACAGATTTACAACGGTACCTCTTACCCC
TGAAAAGTTAATCTCTGATAGAGCAAACAGATTTCCTATTTGGCTAATCCAACATTTTA
>M00285:128:000000000-BF978:1:2110:18164:11704_1:N:0:46
GTATAAAGAGCTGGAGGGAAGGGGTGGAGCAAGAGCTGGCATGTGATAGGCCAAATGAGTATTAGAGGAACAACACCTCA
TATCCTGCCTGGGAAGTCTCTAACCTGACAGCATGGACATTGAATTCTCTAGCTTCCAGTAACTGCTCCCACTCT
>M00285:128:000000000-BF978:1:2110:2759:11704_1:N:0:46
GTGTTCCAGTTTCCCAGCAGTGATGTCAAATATGCATTGCACACTGATTGATATTACAGCTATTTGCCCATTGCCTTCAC
GCATGGGCACATTGTGTGTTTGGAAGTCTGTGAATCAATTTCCTATTGTGCATTGTACGTGCATGGAAGTGCTATTACTG
TATCGTTAACCATTATGCACAACAAATCAATTGTGCAGCTGGTAAAATCTCTGGCACATT
>M00285:128:000000000-BF978:1:2110:6920:11704_1:N:0:46
CTTGGCACTGTTCCCACATTTAGGTGGTAATTTGCTGTTTCTCATAGTTTGAGGGTATCAACCACAAAACTGGTCCGAAG
TCAAAGGCTGTTCGAGATAATTTCTTGTGTTAACTTCATGAACTCAGTCTTTCTAAAATCTTTGCAACCAGTATACTGAG
AAAGCAGAGCAGAGGGTCTATTTGATCATACATTATATAAGAAGGGATGTA
>M00285:128:000000000-BF978:1:2110:12769:11706_1:N:0:46
CTAATAGAGTTTGGCTACTTGCAGAAAAACAGAGTCCCAGCAGTGACTGAATTCATCTGTGCAAAAGACCAGTATGAATC
TCTGGCCGCTGCACAACTAATTACACAGGTATTTAATCTCATGGTATAGCGTATTATTTCAACTCACTCAGTCAGCAGTA
CCACATCAT
>M00285:128:000000000-BF978:1:2110:19909:11706_1:N:0:46
GATCTACACTCTTTCCCTACACGACGCTCTTCCGATCTGGACTACACGCTTTCCCTACACGACGCGCTTCCGAACCGGAC
TACCCCCTTTCCCTTCACCGCCCCACTTCCAACCAACATAACACTCTCCCCCTCTAGGAACCCATGCGGGCCGCTGCGAC
CCGATCACGTTACAGCATGTGCTGACGAGCAGAGAAGGGCGAACGCCGGAGACGGCAGAGGGTGCTTACATCACACGCAG
TGGGACGTACTGAGATAGCAGCGATAGGGGAAAGCGGCGTTCGACATACGCATATCACGC
>M00285:128:000000000-BF978:1:2110:11804:11706_1:N:0:46
AGGAAGATAATTTTTGATTTTCTTTTGTTCCAAGTTTTTATGGGGTTAAGAGGAGCATAAATAGTCTTCCTGAAACCATG
TTCTTGTCCATTTGTAATCCCCCATCCTCCCTTTCAACAACTCACTGTCCATTCCCATTCCCCAGGTGGAATCTCTCGGA
ATAATTACCCTTCCTCTCAATCCATCAAGTTGATTATT
>M00285:128:000000000-BF978:1:2110:22001:11707_1:N:0:46
ATGAGGCAGATGGGGCTGCCTGTAACCTTGTCAGTCTGACTCCAGTCACAAGTTGCTGGCTCCAGTGGCCGATAGACACC
CCATGCTTGGATACTGCATAACAACCATCCCGTAACCTGCAGGAAGGGGAGCTGCCCAATGTAGGTACAGGGGAGAAGCA
GAAATGCATCCAGTGCAGGTGGTGGGCATTGGAGCCTGGTGTTGTAAATCGGTTACCTTACTCCATGTATTCACTGAGCA
CGTGTGGTACAGATAGGGGGGAGTATGGCTATGAAACAGTGTGCAGCCACTAGAAACCTT
>M00285:128:000000000-BF978:1:2110:15955:11709_1:N:0:46
TACTGTCAGGCCCCGGAGACTTATCTGTCTTGATATTATTTGTCTTGATATATCTGAACTCCCCCAATCTTCTCTTTTAT
ACACTCCACTTTTTGATTCTCACTTAACCAGTACACTCCCATAGGTTTTGATCCATTCTCGGATCAATCTTCTTTCCTGA
TCACTTTCTTTCTCCAAACCAACCACATCCCCTGCCCAATAATTCCCTCTTCTATCTCTGTGATCTGCCCTCCAACAGTG
AACAAGGGTGTGTATCGTCTGCAGTTTTCCATTCCTCAAGTACCACCTCTGAATGTGTTT
>M00285:128:000000000-BF978:1:2110:28835:11710_1:N:0:46
CTCAGACGTGGCCCGTGAGGAATATAGTATAGTGAGGAAGGAACTTAAGAAAGGGCTGAGGAGAGCTAGAAAGGGACATG
AAATGATGTTGGCTCGTAGGGTTAAGGAAAATCCCAAGGCTTTTTTCTCATGTGAAGGGCAGAAGGATGGCTAGGGTGAA
GGTAGGTCCGATTAAGGATAAGGGTGGGAGGATGTGCCTGGAGGTGGCAGAAGTAGGGGAGGTACTGAATGAATACTTCT
CTTTTGTATTCACCAAGACGAGGGGTCTGGATGACGAGACAGAGAGTGCTGGAAAGGGT
>M00285:128:000000000-BF978:1:2110:20234:11713_1:N:0:46
GTCCCCTTTCCTCACATGGACATGGTCTAGCATATCAGTCTGTCATACACCATCATCACAAAAGTCAAGCTGTCTCTCTC
TGGTGAATACCGAAGCAAAGTATTCATTAAGGAACCCCCAACCCCCTACCCCCAACAGTCCCCCCAACAATATAGTCAGT
AAGTTAGTACGCGCACTTCCGTCAACCTACTCCATCCTGGACTCAGAATTCTTCCTTGCTTCTTATCGATAGATCCCAAG
GTTCCACCGCTGCATTCCACGACATACTCGTAATTACAGCAGCCGACTTAAGCTTCGATC
>M00285:128:000000000-BF978:1:2110:23228:11716_1:N:0:46
TTACTGCTTCCTTTTGAAGTTGCACTGTTATAAGTTCAGAACCAATTTGTTAAAAATGAACTTCCTTGAAACAATTGATG
TTCAATGGCTTTCCTTAGTTTGCTGTAGTGTGTCACATAAAATCAATGTTCTACCTAGATGATAATGTCAATGAACATAG
AATAATCAATTCATCAGTCTCATGGAATAAATCCTGTAGATTGTTGGCTTGTTGGAATTTAAAGCTTAGTCTCAAATATT
TTATAGTTACTGCTTTATGTTCAGTGCAAAACAGAACAATGAACCGTGGCACTGAATTGT
>M00285:128:000000000-BF978:1:2110:27687:11716_1:N:0:46
AAATAAATTGATTTAGCAACCGACGACTCTAATCCTGTGTTCTAACACGTTAAACACTACTGTACTGCATGCATTTCACG
GTTCTACTTCGATTGCTATCATCTATATGACTTGACAATATGAACATTTAAATTTAATTACAGATCAACTCAATATTACC
CATTTGGTAGGAAGAGCGTTTTCAAAGAAGAATACGACGATTTTCCACTTTCTCCCAAAAAACGACGTAGGAACTTGTTG
AAACCATTGTACTGTATGTATTTCAAGTTTCTGAGTCGATTGGTAACATCCATTTGACT
>M00285:128:000000000-BF978:1:2110:20591:11716_1:N:0:46
TCAAACCCTTGTATAATTCTGGCGAATCAGTGTTGGACCCCCTCTAAAGCCAATATATAGTTCCTGTGAACCAGTGCCAA
AACTGAATGCAGTTTTCCTGATGAAGCCTGACCAAGGCTCCG
>M00285:128:000000000-BF978:1:2110:12893:11716_1:N:0:46
CCTGGTGACCTACCATCGAACAGTACTGTTAGTTGCTAATTCAGAAAGAAATGACTTGTTTTGCAGAGAGAAAGCTTTCA
GTTCCCTATTTTTAACTGAGGAAAAGAGTAACATCCACTTTAATTCATTACGCAAGCTTTTTTAAAAAAAGACACTGAAA
GTGAAAATATGATTTCTCACCGTACAAGATACTAGC
>M00285:128:000000000-BF978:1:2110:13830:11718_1:N:0:46
AAGTTTTGTAAAAATATGCATGTATTTTTTTTGGACGCGGTTTGGAACTTGCCCGGTGAAAACTGCATGCCACATTGGCT
GAATAACCAGAATGAAAAGCTGTTCTTTGGAGCCAGTTCGACAGGCTGCAGATAGTTTTGTTTTCCGGGTGAGTGGGTGG
TGGGACAACCCTGCCCTTAACGTGCACCTGAGGAAGGTGGGCTGGAGTTGTGTGTCTCTGAGGGAGTTG
>M00285:128:000000000-BF978:1:2110:17174:11718_1:N:0:46
CACCAGGTAAATGGGGGTGGGTGGGTTAATGATCTACACTGGTGAGAGGAGGGTGGGGTGGGAGTGGGTGGAATGTACAT
CCACCTCTGGGTGGCTCCTTGTGTCGCTGCCTTTCACCCTCTCTCAAAGGGG
>M00285:128:000000000-BF978:1:2110:20748:11718_1:N:0:46
AAGGGGCTGATTTAGGCTAAGGGGCTTGGGGTGATTAGGCTAAGGGTTTTGGGGTGATTAGGCTAAGGGTTTTGGGGTGT
ATAGGTTTATTTTTCTTACCGTCTGTCCTGGGGTTCGATCCGTTCGCGTTCTCCGCTTGCCTGTGGAAAGCACT
>M00285:128:000000000-BF978:1:2110:11087:11719_1:N:0:46
GTGAACTCCACTTTCACTCTGGACCCCTACGCACACTCCAATGAGTGAGCTAGTGCCAAATCATCAGGATTTTAGAATAA
TCAGATGCCTGATTATCTAAGTTTTACTATATTTAAGGCAATCTGATACTCAGAGTCACCATTAAACAAGTGAGTTTTAA
TTTTAGATCTGTTTATTTAAATTCTCTAGTTGCAGTGTTAATGCAATTTAAACACATTTCTTGTAATCATTAGTCAAGGT
CCTTGGATCATTAATCCA
>M00285:128:000000000-BF978:1:2110:13605:11719_1:N:0:46
AACCTAACAGAGGTGTTTAATATCATGAAGAATGTAGTTAGGATAGATAGACAGAATTAGGGGACACAGAATAAACATGA
TTGGCAAGAGGTGACATGAAGAATTTTTTGTTTCACATGGTAGTAGTGGGGGCTGAATCACTTCTAGTGTTCAAAAAAGT
GGATAAGTTTCAGACAGAAAAGAACTGGATTCCTCTGATATAGAACTAAAATATTGAACAGTCCAACACAGGAACAAGCC
CTTGGCCCACAATGTCTGCACTGAACATGATGCTGAATTAATCTAAATCTTTTCATGATC
>M00285:128:000000000-BF978:1:2110:2750:11721_1:N:0:46
ACCTGTGTTGTCTCTTTGGAAGTGTAGAGGAAGCTCCAGTTTTGCTCTCACCCATGTTGTCCCTGCTCATGGTATACTGG
GAAAGCAAAAGATACTCAGCCTTCCTTTGCACTACCAGTCCTCACCTTGATCTGCTCCTTTTAGCTCACTTTGCTCCCTC
CCCTATTCAACAATGCTTCCGTAGCTTCATCTGGGGATGAAACATGCCT
>M00285:128:000000000-BF978:1:2110:17529:11722_1:N:0:46
CTGAGAAGAAGACCAGTAATCAGGACCAGTAAGAACAGGCAGGAGCAAGGTAATGGACACAATGGGATGGATGGGAAGAA
ATGTATGTATATTAATGCTAGGAGTATTATGGGTCAGGGTGATGAATTTATAGCATGGGTCA
>M00285:128:000000000-BF978:1:2110:6046:11722_1:N:0:46
TCTTTACCTCTCGTTGTCTTGGTGAAGCAGCCTGCATAATCAAAGACCCCACCCACCCGGAACATTCTCTCTTCTCTCCT
CTTCCATCAAGTAGAAGATACTGGAGCCTGAGGGCACGTACCACCAGGCTTAAGGACAGCTTCTACCCCACTGTGATAAG
ACTATTATACAGTTCCCTTATATGATGAGATGGACTATGACCTCACAATTTACCCTGTTGTGACCTCG
>M00285:128:000000000-BF978:1:2110:20825:11723_1:N:0:46
GCGGCAGCCTGCTGTGAGCAAATTGCCTGTTTCCTACATTACAACACTGGACACATTTTAAATTCTCAACAGCACGTGAA
GCATCTTTGACTATTTAACAGACCTGACACAAGATAAAGCCTTTCCTTTGGCCATTCCACCAGTTCTAAAGAGGGCTAGT
AAGTCTAATCCTGGGTTTGAGAATTAGTTTATTATCGTCACATGTACCGAGATAGAGTGGAAAGCTTTTGCTTGTGTGCC
ATCCAGACAGATCATTCCATACATAAATACATTGAGGTAGCACAAAAGGAAATAAAAAA
>M00285:128:000000000-BF978:1:2110:5342:11726_1:N:0:46
CGCTCCACAGATACAACCCCGCTGATTTATCGTTTCCGACGTCTTCTGCTTTTGATTCGTTATTTACCCCTTTCACGCCT
CTTTTTTGCCCCGGTACCACAATCCCTGTTGACACTGAACCTCTTGCCTGCCCTTTTCACGAACCTTGTCTCTTCCTGCG
CCGCTTACCCCACCGCACCCCGGTATCTTTTAGACATTTTATTCTCTAATCTTCACCCAGCCGATGAAACTTTAAGCAAT
AGACAAACCGCTGTAAGAACTCAGCGGGTCGTGCAGCATCTGTGGAGGGAAATGAACAGT
>M00285:128:000000000-BF978:1:2110:25652:11726_1:N:0:46
GTGGAAATTAGGAAAATACCATAGTTGATTTCAGAGGGACCAACTCCAAATAAGTAAACACTGGAGTTAATCGAACAACT
CATGGGAAAGGATGGAGCAATGTAAATCACTTGAACCAATTATGGTCTCTTTAATGTCACTTTCAGGTGTTCCTGAAAAG
CCAATATTCATTTGTAAACAGCTCAACACAAACTAGTAAAAGTTTTGGAAACCAGACACATA
>M00285:128:000000000-BF978:1:2110:18274:11726_1:N:0:46
GGACCAAGTCAATAGTCTTAAGTGGGGTGGAGTTGATGAGAATGTAGTCTACATGATCTTTAGTAAATCCTTTGATGAGG
TCCCACATTGGAGACTGGTCAAAAAGTTAAGAGCCCATGGGAACCAGGGCAATTTGGCAAATTGGATTTGAAATTGTATT
GGTGTAGGAAGCCAAGAACGTCAAGGGTGTTTTTGTGCCTGGGAGCC
>M00285:128:000000000-BF978:1:2110:6024:11727_1:N:0:46
TACACAGGGAATACCATGAGTGGGTGCGTTGCTAGAAACAAAAATACTGCTTTTAGAAGGCAAGGAGATAGGTTTGGCAT
CTAAGAGAGGTCCATTGGGTGTAATTGCCTCAGAAATTGGTTGTGAATAATTGCTACAGGCGTCTAGATCATTTGCAACA
TTTTCTAAGTCTTGAAATACATGTCCACCAGTAAGTAACAAAGAACTAATAGGCTTTATGTCCTCACTGTAACTGCAAAT
GTCAACACCCACTACATCAACATTACT
>M00285:128:000000000-BF978:1:2110:5195:11728_1:N:0:46
CCAGATGCATATTATAAAGGTTGTCAAAGAAGGTACAGAGGCAAACAATTGGCCTTAACAGGAGATTAAGCTGAGAATAG
TGGAAGAAGAGGAACTTAGCAGAGAAAGAGTGACAAATAAGAGGGGAAGTCAGTGAAATCTTGGTGCTGAACAAAAGTAA
GAAGAAAAGGTTGCATGCCTGGAAGGGGAATAAAGAGCCCGATATAACCAGGAACAAAATGGAAAGAGTGACAGCCAATC
TGCACAAGTGAGATAATACCGTAAAAATTAAAAAAAAATCTAGCCTTTTAAATTTATCTC
>M00285:128:000000000-BF978:1:2110:8142:11728_1:N:0:46
NNNNNNNNNNNNNNNNNNNNNNNNNNNNNNNNNNN
>M00285:128:000000000-BF978:1:2110:11348:11732_1:N:0:46
CCTGGTTGGCTGATTTTTTTTTTTCCTAGCTGCTAAATCTATTCTGAATCCACCAGTTTTGGTACAGTAACACTGGCACA
ATGAAGGTTGTCCTCAGTGCGAAGATGAGACTGAACCCACAAACTTGCTTTGGTTGCGATTCTACCAACACCACCTTAGC
GTT
>M00285:128:000000000-BF978:1:2110:20613:11732_1:N:0:46
AGCCAGTTGGAAACTGAAATGTACCACACCCACTGGTTCTCCCTCATCCCTGTGCCCAGTCACACCCTCAGAAAACTCCA
GTGTTTTCATAAATACACACTGACCCTGTCCCTCCAGTTAATCCTTGGAAAATCAAAAGAAAACTGCAGGTGCTGGACAT
CTGAAAGAAAAATAGAAAATACTGGAAA
>M00285:128:000000000-BF978:1:2110:3359:11734_1:N:0:46
CCAGTCCCCCACTACCTCCTTCATATTTCATGTTCCTCTATTCCTCCCCCACTTCCTTCATCTCCTGCACCACCTCCTTC
TTCTCCACCTCCACTGCTTCCACTACTTCCTCTTCTTTCTCCAGCTCCTTTTCTATGTACTCACCCACCCTGACCCTATC
CACTGCTTCCTCATCCTCCTTCACTTCTTGGACCTCCTCCTCCT
>M00285:128:000000000-BF978:1:2110:10211:11734_1:N:0:46
TCTCACCAGGCCTGTTCACTGCCTCTGCCAACGGGCACGGACACATTCCCTGCAGGCTGCCAGTCAGCCCGCAGTCAAGA
GTCACGCTTCTAATGAAACGTGCTGATGTTTTCTAAGGGGAGTGGGTGATTGAAACCTTTGAATATATTTGACAAGACTT
ATTAAAGAAATG
>M00285:128:000000000-BF978:1:2110:21334:11734_1:N:0:46
TATCAAAGGGAAATGGTATTACAGAATACAATGAAACTCTCCAAGTAAAGCAATTTGAATTGAAGGTCAGTTTTGTTCTC
CTTGTTCCTATAACCATCACCCCCTCTTACCCATATCCAAAGCCACCAAATTTTGTAAGATCTTCTATAGATTCCAAGTA
GGCATCCAAGCTTGTAAAGCAATTCATAGGGAGGTAATCCCATCTTCATCCAACATCACACTTGTGCAAAGGAGGATAAT
TTGTTACTTTCTTTTTATTTTCCTCCTCTCCTCCCCCAATCTTTGTTGAAGACAAACTTC
>M00285:128:000000000-BF978:1:2110:5717:11736_1:N:0:46
ACTGAAGGTGGTGGGTGTGTGGAACAAGCTGCCAGAGGAAGTGGCAGAGGCGGGTACAGATACAACATTTAAAAGACGTT
TGGACAAGGACATTTATTAGAAAGGGTTTGAGGGGTGTGGGCCAAAAAAAGGGAAATGGGGCTAGTTCAATTGGGTAAAG
TGGTCAGAATGTACAAGTTGGGCCGGAGGGCCTGCTTCCATTATGTCTAACTCTA
>M00285:128:000000000-BF978:1:2110:18781:11737_1:N:0:46
CCACCGCTCTTGGTTAGATGCTGGTGAGAGGCTGTGGGCCCACTTGGTTGAACACCCGTCACCTTTTGACCAACTATATT
TCAAATACCGACATTTCTGCCACTTCATTCAAAGACACTGTGCACATTTAGCGGATTGCAACACTAATTTCGCTTCGAGG
TGAGTAATAAATGCAAAGGCACCAATGAGCTCAGCAGCTGGGCTTTGCAGCTGTGTGGAGCATTGACCAAGAATCAACAA
AGGAAGCTCACCTTAACACAACACAACACAACGCACATTATTTTCACAACTCCTATCTTG
>M00285:128:000000000-BF978:1:2110:16875:11738_1:N:0:46
CAGTATCTCAACCAGAATGCATTGCATCTAACCAAGGATGTTTAATAATTATGAAATGAATCTTCTACACTGAAACAAGC
AGTGAACTAAGGCGGACACGTAAACCGTTATTTGTCAAGATACTATATAGATTTAGGAAAATAGACC
>M00285:128:000000000-BF978:1:2110:12640:11739_1:N:0:46
TAGCTTACTATAGGCAAATATCCCTTTAAGATGGGACATTGTGTGTGTGTGCAATGTATTACGTCAACAGAAGATAAGAC
CAACGTGATGATGTCATTACAAGAAAGAAAAAGATAAGAGAGAGAGAGACACAGACAGATGGAAAGAGAGAAGGAGTAGA
GACGGCAGCCTGTTTTGATTCTGTCGATGGATGAAGGACAGTAACTGTGTTTGTCACTAAAATCCGTGGATGGATTTCTG
GAGTAGTCCAGTGGAGTTCACTTTGTCGGTAACCTGTAGAATGACACAGGTGTTTGCGTG
>M00285:128:000000000-BF978:1:2110:5301:11739_1:N:0:46
GATCTACACTCTTTCCCTACACGACGCTCTTCCGATCTGGACTACACGCTTTCCCTCCACGACGCGCTTCCAATCTGGTT
CACACTCTTACCCTGTAGGGCGAGGATGAGGACAAACTCCTGAGCTGTCTCTCTCAGGTGGGGGTTGAGTCATAAACACC
GATCTGACCTCAGCGGACAAGTCGCCAGAGAGAGAGGGAGAGAGAGAGAGAGAGAGCGCGGAAGAGCACACGCATGACCT
CAAGTCACATCACTCGATATCGTCTGCTGAGTTCTGTGTGCAACGACAAAAGAGATGCA
>M00285:128:000000000-BF978:1:2110:23776:11740_1:N:0:46
ATAAAACAGCGTTTTAGAAGCTAAAACCATTCATTTGCCAGTTTCTTCACAAAACGTATGGAGTACCAACAGGATGACAG
TTGTAGAGTATGTATTTCATGCTGCTGAGTCGTTTGGTAACAGTTATTTAAGTGTATCTTTTACCCCTGAAATTTTATTA
GCTGATTTAGCAAACATATTTCCTATTTGCCTAATACAGCGTTTTATACGCTAAAACCGTTGAATTGTCAGTTCCTGCAC
AAAGCTCACGGTGAATCAACAGGAAAACAGTTGTTGTGTATGTATTTCATAGTGCTGAGT
>M00285:128:000000000-BF978:1:2110:3043:11741_1:N:0:46
CATGGATGGGAGAGGTCTGGAGGGTTATGGACTGGTGCAGGTAAGTGGGACTAGCGGAATAACGTTTAGGCACAGACTAG
AAGAGTCGAATGGCTTGTTTTCTGTGCTGTAGTGTTCTATGGGTCTAGGTAGAGAGGGATATTGGGGTCCAGGTCCATAG
TTCACTGAAAGTGGCTACCCAAGTGGATAAGCTTGTAAAGAAGGCGTGTGGAAAGCTTGCCTTCATTGGTAGGGGTGTTG
AGTATAACAGTAAGGAAGTTATGCTACAGCTGTATAAAACTTTAGTCAGACCACATTTGG
>M00285:128:000000000-BF978:1:2110:18695:11741_1:N:0:46
GACCTTGAATTAGCAGAGGATGCACGCATCAATTTCTCAGTTGATATTTGCAAATAAGTACATAATTTTCTGCTGAAATT
CACATAATTTTCTGAAATTTCATTTCACTTTGATTCCTTTCTGCACCTGTATGAACTAAATATCCTGCTGGATACCCAAG
TTTCAAATGGAAGTTGGGCCAAAGAGTCAACTGAGACTTTCTAAACCACAAATAATACTTTGATTTTGTTTCCATCCTAT
TGCTATGAAGATCTGTGAAGAAACTAGGAATTGCAATTCTGTTAGTTTTCTTTGAATAT
>M00285:128:000000000-BF978:1:2110:19130:11741_1:N:0:46
TCACAAAGGGAGCGGTGACGACCGGAAGCTCCCTGCCTGTGAGTGGGGAAGCGGACACCATTGATGACTCCAACGGGGAA
GGAAAACGGCACCTGTGGGAGTAAGCATGGGGAGGGGGGGGGACTGGGGGATGGGGACTGTCATCGTGCACTAGATGCGC
ACAATGGCTGCAGTAACTGTGTGACATGTGCATTCAAAATGGTGTTAGCACTGATTCAGATGGAGAATACCTCATTCACA
TTTATTAAATTAAAAAAATGAAGATGTAAAATGTAGATATTGTATATGCTTGAAACAAA
>M00285:128:000000000-BF978:1:2110:6114:11743_1:N:0:46
GAATAGGCTAACTGATCCATGCTGTTGTTATTGCTCCACATGAGCCTCCTCCCATCTCTCTTCACCTAACCTTATCAGCA
TAGCTTTCTTTTCCTTGTTTGATAGTTTGAGATTTCTCACAATGATTCCTTAATATTTAAAACATTTTGTTCTTATTATA
CATTAATGGTTCTTTTATTTAGCTCTTAATTTCTCTAATCATGTTGTTGAAAAAGTTCCCACATCTCATCATGAATGTAT
GGAGTGTTGAGCAAAGGAGAGAATTAT
>M00285:128:000000000-BF978:1:2110:12261:11743_1:N:0:46
ATTTCAAAGGTCTAATCCCCTGCCTGTGTTCTGTTAGCTAACTTCAGGCACAGCTGCATGACAATTAGTAAATGTTGTTA
GTTATGGAAGCAAAAGTCATCAAGATTTCCTTCTGTTGCTTGCTCCAAGATGACTTGTCTTGGAAAATCATGTGTAGCTG
GTAGATTAAAACCAAATTTAACTGTGTTCCACTTCATTTTTTATAATCTGTCAGCATACTTTGTCATAGATGAATGCCCA
GTGAGTTGGGGTCTAATGTGCATGTGGAACCATTGAGATAATTAATTTCCCTGACTTGG
>M00285:128:000000000-BF978:1:2110:10659:11744_1:N:0:46
AAACAGTAATTTATTACAAATCACTTATCCACTTCCATAATGTAAACAAGTATGTCTGTCCTTGCATTTTGCTAAAAAAA
CAAATTGAAATCTTCTGCACTTTGACTCATATTTGAAAGTGCTACAGGTCAGAAACTGACATACTATACTTTTAATTTTC
TGATTTAAACTCCTTTTAAGCACAGTGGAAGTGTGAGAGGGTATCTTGCATAATATTTCATCTGCTAACTGACGCTGACT
GAATCTGTTTAAATGTTGTTCATTGGAGATAAAACACACTACATTTTTAG
>M00285:128:000000000-BF978:1:2110:15845:11746_1:N:0:46
CAACACTAACAGAATCTTCCAGAAGGGAGGGGCCCAGCAGCCCACACTTGAAGGAACAGAGTGGACCAGCCAAACCTGAG
GTGAGCTTTCACAAAAAGACTCATCCAGTTAGGGTTCAGGTAGGATTTTCCAGATTGGGGGGCCCCAGCAGCCCACCTCT
GGAGGTCCAGAGCGGCCGGGCCAAACCTGAGGTGAGCGGACAGAATTAGACTCA
>M00285:128:000000000-BF978:1:2110:29521:11746_1:N:0:46
CACCTTGCTGTAGTGAGACAGCTCTGCTTGCCCTTACTGCAGACAAAGCCTGGAGTACACACAGGTGCAGTTAAGTCCAC
ACAGTGCTTGCAGAGATTCCCTGCCCCACTAATGGGCTGTAGTTACACCAGTGACACAAATCCTGCTGTGTTTACCTGAC
AGTTCACACAAAAGTTTCGGGCTGTGACATGTAAGAATGACAGTATAATAAGCCAGCCCCACAGAGAGGGAGTGTGGAGG
GTCAGGAGGTGTGTGGGCTTTGAACTGTTTGTACATATTTAGCCCTGGTAATGGGCCTGC
>M00285:128:000000000-BF978:1:2110:18401:11747_1:N:0:46
AGAAATGGCCTAACCACCTAAACTCGACATTCAATGGTACCGCCACTGTCAAGTACTCAACCATCAATATCTCAGGATCC
ACCATTAACCAGAAACTCACCTGGACTAGCCACATAAATACCGTGCCTAAAATTGCAGTCAGAGACTCCGGGAACTGACT
CACTTCCTCACTCACCTATGTATTCTGTGATTTCCAAGATGCTAGTCAGGAGTATGAGGGAATATTCTTCACTTGCCAGG
ATGAGTGCAGTTCCAGTAGTTCAAGAAGTTTGATACCATCCTGGGCAAAGCAGCCCAAAT
>M00285:128:000000000-BF978:1:2110:7183:11748_1:N:0:46
AGGTATATTTCCAGTTCAGTAGCACCTATTTCTGCAAATGAGAGGGAACGTGTCAGTAAGAGCTGTGCAATGAGTTTTGG
CGATGTGCCTACAGTGATTGAATAGCTGTTAAAAGGTGTGGGGGAGAAAAAGCAAATTATTGAGTGGAAAACTTGCTGCA
CACATCTCCCTTAAACC
>M00285:128:000000000-BF978:1:2110:6972:11749_1:N:0:46
ATTTACAATTTGGCCGAAACAGCGTTTCTAAAGCTGAATACGTTGATTTCACAGTCTCTGCAATAGAGCAAAGCAAAAAC
TCAATGAAAACAGTTGTATTTCATGTATTTCATGTTGCTGAGTCGATTGGTAAGAGTTATTTGACTGTACCTATTCACAC
TGAAATGTTAATTACAGATAGATTAAATGTATTCTAGTTTGGCTAAAACAGCGTTTTCAAAGCAGAATTGGTTGATTTGA
TATTTCTTTCTCTAACACTAAGCACAAACTGCATAAAAGCAGTTGTATTTCATGTGTTTC
>M00285:128:000000000-BF978:1:2110:6347:11751_1:N:0:46
GCGTCCACCAAGTTCTGAGGTAACACACTCCAGAGATTCACCATCCTCTGCAATAAGAAATTTCTACACTCCTCTGTTTT
AACTGACGGGTCCCTTTACTTATAACTGAGTCCCCTCATTCAAAGTCCCGTCATTTCTCAACAACTACCATGTCATGCCT
CCTCAGGATCATATATATCTCAATAAGGTCACTCCTCATT
>M00285:128:000000000-BF978:1:2110:8199:11752_1:N:0:46
GATTCAGTTTTAAATATCTTCAATGAGTTGGTCCTGCAAACAGCTGTACCCTATTTACTTTTGCCAGGTCCTAGCTTATG
ATATTAAAATCAGCTTTTCGCCCAATTCTGGACTTGAGTTTCCGGATCATCTTATCCCCTTCCATAACTATTTTGAATCT
TAAGAGTTATGGTCACTATCTCATAAAATGCTCATCCCAACCACTTGTCCATGTATGTTTCCTAAGATCAAGTCCAGTAC
CACCCCTTCTCCAGCAGGACTATCTGTGTACTGGCTCAAAAACGTCTTGGATGCAATTT
>M00285:128:000000000-BF978:1:2110:16987:11752_1:N:0:46
CCCCTCCTCTCTTTCCTCCACCTCTATCCCACCTAAAACACCTGTATCCCGGAATGTTAAGCTGCCAGTCCTGTCCATCC
CTTAGCCATGTTTCCGTAATAACAACAATATCCCAGTCCCACGTAGCTATCCAAGCCCTAAGTTCATCCGCCTTACCAGT
AAGACCCCTTCAATGAAATAAATACAATTTAATCCAATAAGCTTTCCTCGGTCCCTGCCATTCTCTTGCCTGTCGTGCCT
ATTCAAC
>M00285:128:000000000-BF978:1:2110:24643:11752_1:N:0:46
ACAACTTTAACCTCTGGCATGAAGAAAATGCTCTGGATCACTCTGCATGAAGCAACCAATGGCAATTCCACCCCTGAACT
TTTATTGCAGTCCTACACTGGTCAATGCTTGCAGCATGTGGCATTTTCCTAGCAGTTGGCAACAACTTATGAAATCCTCC
TGCCCATCATAAAGTGAAGCCAAAACCTGTACCTGTCTGATCTGGAAAGATAAGCCGCTGGTGCTCAGTCATTTTAATAT
GTGCAATGTAGTCTTTACTTCAAATAGAAGGTCAGCTCTTTACCAGTTCCAACTGCAACT
>M00285:128:000000000-BF978:1:2110:12702:11752_1:N:0:46
GGGATCTGGGGGTTCATATCCACAGATCCCTGAAAGTTGCCACACAGGTGTACAGGGTAGGTACGGGACGTTAGCTTTCA
TAAGTCGTGGGATCAAGTTTAAGAGCTGCGAGGTAATGACGCAGCTCTACAAAACTCTGGTTAGACCGCACTTGGAGCAC
GGTGTCCAGTTCTGGTCGCCTCATTATAGGAAGGAT
>M00285:128:000000000-BF978:1:2110:21763:11754_1:N:0:46
ATCTAATTGCTTATGGTGTAAAATGTGATGCAATGTTAGGCCACAGATATGAGGCTTCTTTAATATATGCAAAACTTAAT
AATAAGGACAGATTGATATAACAAAAGGCATCTTGTGTCTTTTGCTGAAAAGGATGTAAAAAGATTGAAACATTTTGGCT
AGTTTTAATTAGCTGAATTATTATTGCACTATTAAAGACGTAGGAATGGTTTTCATCACCATAATCCA
>M00285:128:000000000-BF978:1:2110:7202:11757_1:N:0:46
CACAGTTTAGCTTTATTGTAGTGTCTTTGTACCTGGTTTGGAGCATGTAAGAACTATATACTCTCAGAATCCAGTATCCA
GCTAAGCTTGCTGTTGCTTTCCATGCTACAAAGTTCATCCAGTTATTTGTAGAGTTTAAGGAAGGATTTTACATCTCGTC
AAGCCAAACCAAAGAGTATTTTTCTTTCAGTCATATATTGCAGCTATTTCTGAAAATGCTTGCGATCCATTCAAAAGTTT
GATCGCCCCAGTGACAGCTTTCAGAGATAATTGTTTGAATCTTGGAACTGTCTAAGCTGT
>M00285:128:000000000-BF978:1:2110:6221:11757_1:N:0:46
GCCCCCAGAACACTCTACGCAAAAAGATACATTCCACGGTGTGTATCGATGTACATGTAACAAACAAAGAAATCTTATCT
TCTGTGATATGTGACTCTATGCCATAATATTTTTCAAAGAACAGCTGTAAAGTTCGCCCTTGTATTCTACCCAATACATA
TCTCTCAACCAATATTGAGAACATGATCTTATTAGTGTATAAAGGGCTTTGCGTATGGGTGAAATCTAAATGATGCATTG
GATTTTGCAGGAAATGAGATTGTTTCATGGGAAATTATTGACTTTTGCTTGTGTGAGTGC
>M00285:128:000000000-BF978:1:2110:27888:11758_1:N:0:46
TAAGACCTTTGAGTTGCTTCATTCAATGCTATCGTTATTTGACAATGGCCTTTAATTTTATAACATCTGTCAGAAATATT
GTCTGCTGTAAAATGCCTGCTTGTTTTTCACTAATAGACACCTGAAGTTCTTAGAGTTAGATTTGGCCTAATACATCTGT
TCCAAGCAAAAGCTCTCATCCACACTAATTCTTCTGCATGCCCATAAACTGTTCACTGTATTCTACCCTCCCAACATCTG
CCCCTAAGATTCTACTGGTACCCACCTACACCAGAATTTACAGTAGCCAATTAACCTTTC
>M00285:128:000000000-BF978:1:2110:1859:11761_1:N:0:46
CAGGAAAAACAGTCTCAGTCTTTCCTCATAACTCAGGCCCTCCAGTCCCAACAATATCCTTATGAATCTTTTCTGCACCC
TCTGTAGCTTAATCACATCCTTCCTTTGTATGGTGACCAGAAATGCACACAAATACTCCAGGTTCATTCTCACTAACATC
TTGTAACATGAAATCCCTTCTCTTGTACTCAATGCTCTGGTTGATGAAGACAAACATACCACATGCCTTCATGAATACCC
TGTCTTCCTGTGTTGCCACTT
>M00285:128:000000000-BF978:1:2110:15132:11761_1:N:0:46
TAGAAGATTGTCCATTTGGTTAAAACAGCGTTTGCAAAGCAGTATGAATTGATTTGGCACTTTGTACACTAAACATAAGC
TGAAAGTTGCTGAAAACAATTGTATTCTATGTATTTCATGGTGCTGAATCGATTGGTA
>M00285:128:000000000-BF978:1:2110:5885:11762_1:N:0:46
TGCTCCAGTTTCTTCCCACATTCCAAAGACGTACAGGTTAGGAAGTTGTGTGCATGTTATGGTGGTGCCGGAAGCGTGGT
GACACTTGCGTGCTGCCCCTAGAACACTCTACGCAAAAGATGCATTTCACTGTGTGTTTTGATGTACATGTGACTGAGAA
AGATGTGATCTGATCTGATCTGAGTGTAAGATTTGATTTGATACTCATCCAAACCTCCTCAATCCAACTTCAGATTCAGT
GGTGGGATGGATCCAGCACCTCCTCCCCCATTGTATTTTCACTCGGGATGGTTTTATTCT
>M00285:128:000000000-BF978:1:2110:27484:11762_1:N:0:46
GCAAGTTTCTTCACAAAACGCATGGAGTATCAACAGGAAAGCAGTTGTAGTGTATGTATTTCATGCTGCTGAGCCGTTTG
GTAACAGTTATTTAACTGTACCACTTACCCCTGAAAAGGTAATCTGATATATAACCAGATTTCTCAAAAGGCTAAAACTG
CATGTATAGGCTAAAACCATTCATTTGCCAGTTTCTTCACAAAACTCATGGAGTACCAACAGGAAAACAGTTGTACTGTA
TGTATTTCATGCTGCTGAGTCGTTTGGTAACAGTTATTTAACTGTACCTCTTACCCCTG
>M00285:128:000000000-BF978:1:2110:17002:11762_1:N:0:46
ATACGTCCTGCAGTGAGAATAGCCTGAAACTACGGGTGACGTAGTTTGACCTTCAGTCAATGGAACAAATGAACAGGGAG
ATCATGAGCAGCATCTGAGAAGGTCAGACTGAGTGGGAGCAGGTGAGCAGAGGTGGGTGGGGTAGTGTGTGAGGGTGCGA
AGAAGTGAAGGAGAAGGACCATAGAGGGAAACAAGGGTTTGCCTGAGACTTTGAGATCGCAGGAGGTGAAGCAAGAACCA
GGGCCAGGAGGAAGATAATTGGTGAGTGGAGATAATATG
>M00285:128:000000000-BF978:1:2110:20609:11763_1:N:0:46
TGTGCGGAGTAAATAGTAGATTCGATATTCAACTTTTATCCATGGAGCATCCGATAACATGTAGTCCGCATATGGGAATA
CACCTCGCCCCATCTCTGTAACATCCCACACTCCTGTTTCCTGATCCCGACACATTCCTGTAACACCTCCCTCCACTCTT
ACAAGATTCCAGTACGTAACCAGAACCTCACATTCTTCTATTCACAGAT
>M00285:128:000000000-BF978:1:2110:22574:11766_1:N:0:46
AAGTGACTCCCAACTGAGAATCGTGTGAAATTACACCAACTATCTCAATGCCACAGAAGCTAGATCAAAAACATCTTCAT
GCACCTGTCCACATTAATGGTGCTGAGGTCAATTGGGTTGAGAACTTCAAGTTCCTAGGTGTGAACATCACCAACAGGCT
GTCCTGGTCAAGTCATGTAGATGCCATGGCCAAGAAAGCTCACCACCGCCTCTACTTCCTCAGGAGGCTAAAGAAGTTCA
GTTTGTCCCCTTTGACTCTCACCAACTTTTTCTGATGCACCATAGAAAGCATCCTAT
>M00285:128:000000000-BF978:1:2110:5485:11766_1:N:0:46
CACCGGAAGCATGGCAACACTTGCGGGCTGCCCCCCCAAAATCACTATACAAAAGATGTATTTCACTGTTTTGATGTACA
TGTGACTAATAATAAAGAACTTACCTTAATATGCCAAGCTATTGATTTATTTTATCTCTTTACTCCCAAAGGGAGGAAGA
AGCTATCCAATTAGATGTATTGAATCCTGCTCAAGTTAAGGAAATCAGGGAAAAGGCTGAAAAATTTATGTTCCAAGCAG
AGGTTAACAGAATGATGAAGTTGATCATTAATTCACTTTATAAAAACAAAGAGGTGAGTT
>M00285:128:000000000-BF978:1:2110:13763:11767_1:N:0:46
AGCAAACTGTCTAACAGGTTTACACACAGGTTCTATCAGAATATAAATCTGACCCAAACCCAACCTGACACACAAAGAGT
CAAACAGCACAGAAAAAGGCCCTTCAGCCCACACTGTCAATGCAGACCGTCAACTAATCATCTGTGCTAATCCCATTAAC
CAGAACTTGTTCCGTACACTTCTATACCATGGCAATTGAAGTAGATATCCAGACAGTTTATAAATGAGTACC
>M00285:128:000000000-BF978:1:2110:8283:11770_1:N:0:46
AACCTTTCAGTGCTAAGAGATACAGTGCAATAGCTGTTACCAATGGACTCAGCACCATGAAATACATACATGACAATTGT
TTTCCAATTGATTCTACATTGTGTTTGTGTAGAAAGTGGCAAATCAATCAATTAGGCTATGAAAACGCTGTTTTTGCAAA
ATAAGTAATTCTTTTGCTATATCATCGAATAGCTTTTCAGTGGTAAGAGATACAGTGCAATAGCTGTTACCAAACGACTC
AGCACCATGAAATCCATACATTACAATTGTTTTCCAATATTTACTCCATGGGTTTTGTGT
>M00285:128:000000000-BF978:1:2110:24563:11770_1:N:0:46
CTTTTCCATAAAGAAAAAGCCGTATCTAGTCTAGATGGTTGAAAAAAAAATTAGATTGTATAGGACTTGACAAAACAAAT
TTAGTCAATCCAAAGAATTTACGAAATTGAAACCATATTCGTAATGTATGTTTAATGATTGGGTTAGTCATATATTTACT
TAATTTGGTAAGTGCGAAAGGAAGTGAAGCTCCTAAAATAGAGAATAAGGAAAATTCAAGTGTTGATTGATACTCAAGGT
GTACCCATTTAGGGCATTGAATAACATTTAAGTCTTGTGTC
>M00285:128:000000000-BF978:1:2110:4789:11771_1:N:0:46
GACCTGGTCCACTAACATTACGGCCCTCACGAAGAAAGCTCAGAAACGCCTCTACTTCCTGCGGAGACTAAGGAAAGCGA
ATTCCCATCCCTCAGTTATGAAAACTTTCTATAGAGGGATTATTGAGAGCATCTTAACCCAATGTATCACTGTTTGGTTT
GGAAGCTGCTCAGCTGCAGATCGGAAGAGCACACGTCTGAATCCAGTCACTCCGCGAAATCTCGTATGCCGTCTTCTGCT
TGAAAAAAAAAAAAAGTAGAAGAATAAAAGCCTAATAACTCACGTAAATCACATAAACAC
>M00285:128:000000000-BF978:1:2110:3951:11771_1:N:0:46
GGCTTGTGCCAATGTTTACTTCAGGATGTTTAAAGAAGTGCTCTGCAACTGGGCTTAGAGATTCCTTCCTTCATTCAATG
TCACAGAGAGGAAAGTGTTACAAAAGATAAAATGAAACTGCATCACAGCCATTTGCTTTTAAACAAACAATATTTCAATG
TTTATAAAAATGGCTTTTTCAATATTACCTTCTTGTGCAGAGCAACTGAAGCTCATTCCATTTATTTTATATCAACTTTC
CACATTATTTTTATAGTGTCATTTCCAGACATAAATGTATCCACTTTAAATCAAGAATGG
>M00285:128:000000000-BF978:1:2110:10156:11775_1:N:0:46
ACTCATTTAGTTCCTCTGCCATCTCCTTGTTATCCATTATAATCTCTCCCACACAGTTTTCAATTGGTCCTATATCAACC
CATGTCTCTCTTTTACTCTTCATATATTTTCAAAAACTTTTAGTATCCTTTTTAATATTATCTGCCAACTTCCTTTCGTT
ATTTGTCTTTTCTTTCCTAATGACCTTCCTAGTTTCTTTCTGTAAGTTTTTAAAATTTTCCCAGTCTTCTGTTTTCCCAC
TAAT
>M00285:128:000000000-BF978:1:2110:28130:11775_1:N:0:46
GCTGCCTCATATATTTCTCCAAATATTCCCCATTCAACAATTCTCACTTGTACTGTTGAAATATTATCTGATTAGCAACT
TCTACTATAAAATCATGTTTATATTAGGACAGTAAGTGGCTTTTTGGTGACTCAAGAA
>M00285:128:000000000-BF978:1:2110:14189:11778_1:N:0:46
GAGGCTTTGTTCTAGCTGAATACTTCAGTGGAAAGCAAGGGCTGAAACTTCACTTAAGGCTAATTATAGAGCTAGGCTAT
GAATGTACATGATTTCTATATTGCACAATTTATCTGCTGCCAACACAAACATTTTAAAAAATCATTTTGTTGAAAATTAA
AGTTTTATGCTAGTTTAGTTTAATCTACGATATTGAAATAGCACAGACATAAATATAATTTGATAAATAGTTGTCTTTTT
ATCACACAAAAAAAGCATC
>M00285:128:000000000-BF978:1:2110:8331:11779_1:N:0:46
ATTTTAAAATATTTTCCAAACTATTGGCCCTTAGGCTGGAAAAAGTTCTCCCACAAATTATTTCTGAAGATCAGACAGGA
TTTATCCAGAATCGTTATTTACATTTTAATATTAGAAGATTAATGAATATTATATATACTCCTTCATCTCAAATTCCAGA
ATGTGTAGTTTCCTTAGTTGCTGAAAAAGCATTTGACAGAGTTGAATGGGATTATTTATTTACTATACTTCAAAAATTTA
ATTTCAGCCCTAAATTTATATCTGCGATTAAAATGATTTATTATACTCCAATGGCTTC
>M00285:128:000000000-BF978:1:2110:15728:11780_1:N:0:46
TCAAGCGACATCTGGAGTACTGTGTGCAGTTTTGGTCACCACATTACAGGAAGGATCTGGAGGCATTGGAGAGGGTGAAG
AAGTTGTTCACTGGGATGTTGGCTAGATGAGAGTATTAGCCAAAAGGAGAGGTTGGACAAACTTGGATTGTTTTCTCAAG
AATGTCAGAGGCTCAGGAGAGAACTGATAGAAGTTTATAAAATTGGGAGAGGCACAGATAGGTTAGATAGAATCTTTTTT
CCAGGGTGGAAATGCCAAATACTAGTGGGCATAGCTTTAAGGTGAGAGAGGGAAAGTTT
>M00285:128:000000000-BF978:1:2110:4261:11780_1:N:0:46
TCTGGACCTCCAGGGGTGGGCTGCTGGGGCCCCCCAATCTGGAAAATCCTACCTGAACCCTAACTGGATGAGTCTTTTTG
TGAAAGCTCACCTCAGGTTTGGCTGGTCCACTCTGTTCCTTCAAGTGTGGGCTGCTGGGCCCCTCCCTTCTGGAAGAATC
TGTTAGTGTTGCTAATGACCCCACTTGCTGCTACCTCATGTTGTTTGCTTGCTTGGGTGGGGGGCACTAGGGGGGTTTGT
GACTCTAACTTTGGACATGCTGGGAATCGATATGCACAGTTTAAAGTCGATCTTGTTTTT
>M00285:128:000000000-BF978:1:2110:23349:11781_1:N:0:46
CCAACAGTTTATTTTTTTGCTTCAGATTCCAGCATCTGTGTCTCTTGTGTCTCAGTTTGATCCTCCATTGTGAGATGAAT
GGGGAATTAATAACACAGCATATTGTGCAGGAAATTGCTCAAAAAAGAATGTTTTACTCTAAAAGCTTATTGTTATAAAT
ATTGTAAGAAATATATTGCAGTATTTCTGGACTTGATCT
>M00285:128:000000000-BF978:1:2110:19374:11781_1:N:0:46
GATCTACACTCTTTCCCTACACGACGCTCTTCCGATCTGGTCTACACGCTTTCCCTACACGACGCTCTTCCGATCTCGAC
TACACTCTTTCCCTACACGACGCTCTTCAGAACCCGATTAGAAGCGCGCACTCCAGGACACTCTTCCGCAAGCACACTCA
CTAACTGTATCATTGTGCACCAGATGAGTCATCCGTACCACGCAGGCTCAAGTGGCTGGCTGCCGCAGTAAGATCCATCC
AGACACGATGTCCAACCACACCACACGAGTCAGACAGCATGATCGCATACGTTGCAATGT
>M00285:128:000000000-BF978:1:2110:17183:11781_1:N:0:46
ATGATAAAATAGGCCAAAGTCAGCATGGTTTCCTTAAGGGAAGATCTTGCCTGACAAATCTGTTGGAATTCTTTGAGGAA
GTAACAGGCAGGATAGACAAAGAGTCAGTGGATCTTGTTTACTTGAATTTTCAGAAGGCCTTTGACAAAGTGCCTCATAA
GACGCTGCTAAACAAGAAAGGTGTAGAATATTTTCTAAATGGGGAGTGAATTCAGAAATCGGCACCGCAAGGGGACTTGG
GAGTCATAGTGCAGGATTCTTTAAAGGTTAACTTGCAGGTTAAATCAGTAGTAAAGAA
>M00285:128:000000000-BF978:1:2110:26676:11781_1:N:0:46
ATTGTGAATGGAATTGAATATTATGTAATTATCACGATACATCTCCACTTCTGACTATGATGTGAGAGCTCCGTAGGTTT
CAGAATCAGAATCAGAATCAGAATAGTACTGATCAGAGAGTAGTGGCATTTGGTAGAAAAGTACTGGTCAGAGAGTAGTT
GCATTAGGTAGAATAGTATTTATCTGAGAGAAATGGCATTTGGTAGCATTGTATTTATCAGAGAGCAGTGGCATTTGGTA
GAATAGTACTGATCAGATAGTAGTGGCGTTAGGTCGAATACTATTTATCAGAGTTGTGAC
>M00285:128:000000000-BF978:1:2110:21924:11785_1:N:0:46
CGCAGGGATCGATGCTGGGACCTCTGTTGTTTTTGATATTTATGACGTGGATGAAAACGTAGATGTGTGAATTAGTACAT
TAACAGACAACACAAAGATTGGAGTTGTGGACAGTGTAGAGTGTTGTCAAAGGCTACAGCAGATTACAGATCATTTACAG
ACATGGGCAGAAAAATGGCAGATTGAGTTTAATCTTGACAGATGTGAGGTGTTGCGCTTTGGGAGGTCAAACGTAAGGGG
AAAGTACACAGTTAATTGCAGGACCCTTATCAGCATCGATATACAGAGTGATTACCCATG
>M00285:128:000000000-BF978:1:2110:27406:11786_1:N:0:46
GAGACTATCCTTTATCAGCCCTTGGCTGTCCAAATATTTGCATAACTGATCTCTTAGAACACCTTCCAATAATTTACTTA
CTACTGATGTCAGGCTCACTGGTCTATAAATACCTGGTTTATTTTTATATCCTTTTTTACACAACGGAACAACATGAGCT
ACCCTCTGGTCCTCTGGCAGCTCACTCATGTCTTGGTCAGTT
>M00285:128:000000000-BF978:1:2110:5449:11787_1:N:0:46
GCTTCATTGTTGGTCATGGTCCAGTCAGGGAATGAGACGGAACAATTAGCTCCACAGTGCGGGCCAGGGGTCAGATGACC
AGCTGCCGACATGATTACAGAGTCACAAGGAATAGAAAGAGGCTTAAGTCCTGTTGTCTTCTAAGTGAATTACTTTATCT
CAATGACAGCCAGTTTCCTTCACATCCAGACCGCAATTGATCAACATGCCTTCAGTAAGAAAAGGAAGGAAGCTAAGTA
>M00285:128:000000000-BF978:1:2110:23870:11787_1:N:0:46
TTCATCTGCCAAGTATCTGCCCACTCACCCAACCTATCCAAGTCACCTTGAATCCTCCTAACTTCCTCTACACATGTCGC
ACTGCCACCCAACTTTGTATCATCAGCAAACTTGCTAATGTTATTC
>M00285:128:000000000-BF978:1:2110:27422:11788_1:N:0:46
CCTATCAGCCTATCAGGCTTGTGAGGCATGATCTTCTCTTCCCCAACCACTTCTCGCTGTCCCTAATCAGTCCATGATTC
TCTAAATGCTCATAGATCCTATCTCTGACAATCCTTTCTAACAGCTTACCCACCACAGACATAAGGCTCACTGGTCTGTA
ATTCCCTGGACTATCCCTACTACCTTTTTTGAATG
>M00285:128:000000000-BF978:1:2110:13589:11789_1:N:0:46
ACTGTACCTGCCTTCAACAAAGTGAACGGAAGATGATCTACAGGACAAATGGGGAAACTGTTTAACCTACATAGTCTTCT
CTCTAGAACCAAGGTCACCCAGCTTCAGCAACAGGCAGCCCAGGTTCAATCCTGACTTCTGGTGCCATGTGGTTTGCACT
TTTTCCTGTGATTGCATCAGTTTCCTCTGGGTCCCAGTTTCCTCTCGCAAGCCAAAGATGTGCAGGGTGATGGGTTAATT
GAACACCATAGATTCCCCCCACTGTAC
>M00285:128:000000000-BF978:1:2110:4350:11789_1:N:0:46
CCAGACAGAAATAACTCTTCTTTCCAGATGTGAAAAATAAAACCACCTCTGCTGAGCCATGGTTCACGTTGGTGGGGAGG
GGGTGGCAGGCATTAGAATTCTGGGTCACCCGTACATTCACCAATAAGAGCACATCTACAGGAATCTACATCTAAGAGTA
AAAGGTTACCATTTAATGACAGTACAACTTTAAACCTCAAAGCATTTTTGACAAATTTAGTAATGTGAATCCACAGGTGA
GAATTCACAGATGATGCATTTGTTTTGATTTTGAAATGACCAAGTAGTAAGTTATTA
>M00285:128:000000000-BF978:1:2110:27487:11789_1:N:0:46
AAACTGGAACACCTGATGGAAACACATTAAGTCACAGGAAGAACATGCAAACTCTACACAAACAGTACCAAAGGTCAGGA
TCAAACCCAGGCCACTGGAGCTGAGAGTCAGTAGGATTAACTTCTGTACCACCATTCTGCCTTGTTTCAAAACAAAAGTC
ACAACATTGACTCACCTAGACTACGCTGGTAGCACCTACTTAAACACTTGAGCTCCAGCATTAAGCACAGGGGCAGCAGG
CGAAAGGGAACACTACTTCCAGTGGTGT
>M00285:128:000000000-BF978:1:2110:14759:11790_1:N:0:46
CAACTTTTCCTTGGCAACATCATTCATATTTTAGTTTCCCTATGTAAACTGATAGCACCCAGCTCTCCTCACCAGCTCTC
TAATCCCATCACTTCCTCTAAGCTTTAGAATGGATAAGCAGAACCTAAATATTGGGAAGACCAAAGGCATAATCAGTAGT
CCCTAACTACCATCTCCAGACCTCTTCATAGCAACTGTCTGAAAGTGAACCTTGGTGCCATATGTTACCATGGGATAAAA
TATGGATCACACATCCCCTTCTTTACTGGGATAACCTACTTCCACCACAGCTACTCTGCT
>M00285:128:000000000-BF978:1:2110:10349:11791_1:N:0:46
GACACGGGAGAACGTACAATCTCCTTACAGACAGCGACGGGGATCGAACCCCGATCGCTGGCGCTGTAACAGCGTCGCGC
TAACCGCTACGCTACCTTTCTTAGTGAGGTCCCTCAGTCTTAGACAGTCCCTCATATAAGATAATTTGCAGGAGCTTACA
TACTTTAAACGGTGGTCAAGGGGCAACTGGTAGTGCAGCAGTTAGTGCTGCTGTCTGACAACTCCATGGACCTGGGTTTG
ATTCTAATCTCGAGTGCTGATTGCTATCAGACTCTCGAATGGACCTCTTGATCTCCCAAT
>M00285:128:000000000-BF978:1:2110:26820:11792_1:N:0:46
CACCCGGAGGAAACACAAACACACACACACACACACACACACACACACAGAGAACGTACAAACTTCTTACAGACAGTGGA
AGAGTAAAGTGTCACAGCTACAGGGAAGTGCATTGCAGGTGGACTATAAGGTGCAAGGTCATACATAACAAGGTAGGCTG
TGAGGTCAAGAGTCCATAGCCTTATCACAGTGGGATAGAAGCCATCCTTCAAGTTCCTCCTGCAGTTTGTTTTTTGCTCC
AGATTCCAGCATCTGCAGTCTCTTGTACTCTCCATAGTACTGCTACATATCTGCTTCTGG
>M00285:128:000000000-BF978:1:2110:3454:11793_1:N:0:46
AATGGATGTAGCTCTTAAAACGCTGTTTTTAGCCAAATAGGAAATCAATTGCTATATCAGTGAATAACGTTACTGGTGTT
AGAGGTACACATAAATAACGGTTACCAAACGACTCAGCACCATGAAATACATACACTACAATTGTTTTCATCTAGATAGT
CCATGCGTATTGTATAGAAAGTGGCAAATCAATGGCTGTAGCTCTTAAAACGCTGTTTCAGCCAAATAGGCAATCAATTG
CTATATCAGTGAATAACTTTACTGGATGTAGAGGTACACTTAAATAACTGTTACCAAACG
>M00285:128:000000000-BF978:1:2110:20051:11793_1:N:0:46
TGTTTTAGCCAAATAAGTAATCGGCTATAATGTCATTGATTAACTTTTGAAGGGTAAGAGATACAGTCGAATAACTGTTA
CCAAACGACTCAGCACCTTGAAATACATAGGCTACAGTTGTTTTTCAGTAGTTACTACATGTGTTTACTGTAGAAAGATG
GATATCAATTGATTTAGTTTAATAAAACGCTGTTTTAGCCAAATTACAAATCTGTTGTTGTAACATTGATTAACTTTTGT
AGGGTAAGAGATACAGTCGTATAACTGTCATCTAACGACTCAGCCCCTTGAAATACATAC
>M00285:128:000000000-BF978:1:2110:27865:11794_1:N:0:46
NNNNNNNNNNNNNNNNNNNNNNNNNNNNNNNNNNN
>M00285:128:000000000-BF978:1:2110:15894:11794_1:N:0:46
GGCATCGTTCTATATTTAGAGTAGAGGAATAGCAGAGAAATAGTTATTTTAGCTCAGTTTTTAAGGGAAAAGTTGATACT
GCAAGGTACCTGAGAAAATTACTTTCCCTAGAATGTTCCATGATGGTACGCAATCCAAGATCCCAATTAATGGATGCGAA
ACGGACCCAATTCCCAATGCAGCCTGTTGTTTTCT
>M00285:128:000000000-BF978:1:2110:19225:11794_1:N:0:46
CTGGGGATAAAATCATGTACAGTGCACGATTTTAAAAAGTGTTCTTTTGACTCAATTAATTCTCCACTTAACGTTACAGT
TGCATTTAGAAAGATTAGGTTCCTGTTTTGTGCCAACATGAAGTTACATCTAACAAAATGAAGCTGTTCCATCTGTAGGC
AAGCTCAAAATGAAGGGAATTATCGACTCAGTGAAATTTCCTTCAGATTCATTTTACTGAACAACGAAAAAAAAAGGAAA
TGGGAATTCTTCATCAGATATTAGACTATT
>M00285:128:000000000-BF978:1:2110:23386:11794_1:N:0:46
TTTTGTAAAATATGTGGAACTATCAGAAAGCATCCTATCTGGATGCAACACGGCTTGGTACGGCAACTGCTCTGCCCAGG
ACTGCAAGAAACTGCAAAGAGTTGTGGACACAGCCCAGTGCATCACGGACACCAGCCTCCCCTCCTTGGAATCTGCCATT
ACCTCTTGCTGTCTTGGAGAAGCAGACAGCATAATCAAAGACCCCA
>M00285:128:000000000-BF978:1:2110:15963:11794_1:N:0:46
ACTATATATTTATCCGGTTCCCTCTTGAGCTTTCAAGTTGAATCTGCTTCCACTCCATCTGTCAAGCAGTGCATTCCAGA
TACCAACCACACCACATAAAAAATGTTTTTCTCATGCAATTCATAATTCATTATCTTATTCCTATGAGCTCTAGTGTGCA
ACCCCTTAACCTAAGGGAACAGCTTCCCACTATACACCTTACCAAAGCTCTTGTCGCTTTAAATACTTCTATCAGGTGTC
CCTTCCTTTTTCTCTGAAGAAAACAGACCCATTT
>M00285:128:000000000-BF978:1:2110:14307:11798_1:N:0:46
GAACAACAAGCCATGCGTGGAAGAGTTTTCAATGACTACAGAGAATAAATGAGGGTACCAAGCCAATTTAAAGAAAAACT
ATCACAAGAATAAATACGAGCTGACATTGCCTCTCTCACATGCCATCTCACTGTTTTTGCCACTCTGTATCTAGCTTTCT
TCCCCTCGCTCATATCTGTTTTTACTCATCTAGTCATTCTCCTACTTCACTTTTTCTTCCTGTTTTCACTTTCTCTGATT
GTGTCTCTCACGCTTCCCCTTATTTCTGAACTGTCT
>M00285:128:000000000-BF978:1:2110:9324:11798_1:N:0:46
CCAAGTTTCAAAAAGCTAATTGTTATTCATTTGCTGAATATTCAGATTTGATTAGAAAATAATCAGTATTGTACATGCAC
CAAATAATTATTTCCCCATGCTTCTCACTAGTTCTTCCTTTCCTATTGCATTATCACAGAATATTTAATACACCCTGCAC
TAAGGGCCTCCATCTTACTTCCTGCTTTTTTCTACACTATCTAAATGATGCAATTGCCTCTGTAAACATCCACAAGTAAG
ATAAAATCATAAGTTTTAGAATATCATATTGAAGAAAAGGGTAGTTTAAGATTAAGGTCT
>M00285:128:000000000-BF978:1:2110:18173:11798_1:N:0:46
AGCAACTTGAATAACATACACTACTATTGTGTTCCAATAGTTACTCCATGCGTTTTGAGTTGATAGTGGCAAATCAATGG
ATTTAGCTTATAAAACGCTGTTTTAGCCAAATAGGAAAGCCTTTGCTAGATCAGCGACTAACTTTTCAGGGGTAAGGCAT
ACAGTCGAATAACTGTTTCCAAACAACTTAGCACCATGAAATACATACAATGCAATTGTTTTCCAATTGTTACTTTATGC
GGTTTAAGATTAAAGTGGCAAAGCAATGGTTTTAGCTTTTAAAACGCTGTTTTAGCCAA
>M00285:128:000000000-BF978:1:2110:16621:11798_1:N:0:46
ATCACTTCACACTTTTCCGGGTTGAACTCCATCTGCCACTTCTCAGCCCAGCTCTGCATCCTGTCAATGTCCCATTGTAA
CTTTTAACAACTTCCTACACTATCAACACCACCATAAACCGCCATATCATCTGCAAACGTACTAACCAACCCTTCCCGAT
CCTAATCAAAGTAACTTAATTTAATTTTCTTTTTTCCACTGTTATATTAATTCTCCCTGTTTAACATATTCAGTTGTAAA
TTCCCTCCTTGTAACTTTATTATTTCAATTCTTTCACTTAAAAATTAAAATCTTAAAAA
>M00285:128:000000000-BF978:1:2110:3801:11800_1:N:0:46
GGAACTGGTTTGCATGATTATCTGCTTAAATTCTAATTACCATAGAATGCACTGTGACAAAGAGAGAAAATTAAAGAGCT
AATTGCACAAATACATACTTGTGATGGTGAGCTTTTTATTTGCTAGCTGCTCACATTCAAAAATAGCTGCTCGCAAGCTT
CTGTACAAGAAAATTGATGGGTGGACAATTTTAGGAAGTTCACCTATGATTTCCCTAGTATAATTGGGCAAGGCGTTTTT
CAACCAGCATACATTGGTAGAATCAGACCTTGTATAC
>M00285:128:000000000-BF978:1:2110:24551:11800_1:N:0:46
CATTGACTTCCACAGATTCACCACCCTTTGGCTAAAGAAATTCCTCCTCATCTCTGTTCAAAGGGACATCCTGTTCTGTG
GCTGTGCCCTCTGGTCCTAGACTCTCCCACTACTGGAAACATCCTATCCATGTCCACTCTATCCCGGTCTTTAAATATTC
GGTAGGTTTCAATGAGAGCCCTCCTCCTCCTAATCTCCAATGAGTACAGGCCCAGAGCCATCA
>M00285:128:000000000-BF978:1:2110:9668:11801_1:N:0:46
TAAAACCAACATCAGAAATTACTTTTTAAAAAGTCTGTCAGAATTCACAGTAAAATGTGAGTGTGCACGTCTTATTGAGG
TACACAGAGGGCTCATGTACGAAATATGTGGGAGCTTTATCCAAGTGATACTAATGGAAACCTTGATACTAATGGAATCC
TAATATTTACAACAGACTCATCTGGTGTTATATTAAATTAGTGCACTGTTCTGAATGACCAAATGAGAAGTAAATACATG
TGCAACCCCTCCTATGCAAAAATGCACTCATGAGTGAAATGAATTGAAGTTCTAGGGTC
>M00285:128:000000000-BF978:1:2110:1898:11801_1:N:0:46
ATATGTCTGCGAGGGATGGAAGAGAGACACCTATGATCCTCTCCACAGCCCTAACTATCCTCTGGAGGGACTTCCGCCCA
GCAGCTGAGCAGCTTCCGAACCAAACAGTGACACATTCATAAAATAAAATAAAGCTCTCCCGAAAAAGATCCCATGCCAC
CATCTCAATGAAGAGCAGGTGATCATCCCCAGTGTGTCCTGGCCAACCGTCATCACTCA
>M00285:128:000000000-BF978:1:2110:14628:11802_1:N:0:46
CCCTGACTTACTCTATAACCTCTTAATTCGTTGTTATCCCATCCACCATCCTAAACATCTATTCCTCACATCACTAGTGC
ATGGTGGTCACAGTGTATACAGTACACAAAATTCACTGTGTTTTCTCACCCAGGCTACTCCATTAAGCACCTCCCAAACC
CGTGACCATCTACAACAAGAATGACAAGAACAAGGGCCAGCAGGCATATGGGAACATCATCATCTCTAAGCCATACGACA
AGTCTCCTCCAAGACACCAACCTA
>M00285:128:000000000-BF978:1:2110:18134:11803_1:N:0:46
TGTCTTGGTTGTAATGGTCCAGCATGCCCTGGAAGAGAGCCCAAAGATCCATAAATCTGAAGCCCACCCTCCTGCACCAG
TTCCTTAACTACTTATTGAACTGCACTGTGTATCTATCTTTCACCTCACCAGCACATGGCACGGGTATAAATCCTCAGAT
TACAACCCCGGAAGTGCTGCTTTTGAACATCCTACCAAGCTCCCTGAAATCTATTTGCAGGACCTTGTCTCTGCTGCTGC
CTGTGCCACTGGTACCAATATGGACCACACATTCCTCT
>M00285:128:000000000-BF978:1:2110:12910:11803_1:N:0:46
GGATGCGACACTCAAAGCCTGACATGTTAAATAGCAAATTTGGATTGTCTTTGCTGTACACAGATACAAAGCTGTTTTCC
CACTGAATGGTGGTAACAGACCTAGGGAGCCGATTCTTGATATCCCAAAACACTGCTCGTCCCCTAAAAGGTGCAATACA
AACAATT
>M00285:128:000000000-BF978:1:2110:27008:11805_1:N:0:46
CTCAGTTACAAAATTCTTTGGAACCTTGAGATGGTCACTGATAGACTGGGATGTTGCTCCAACGGTCCAGCAATGTTATG
TGACTTAGACTTCACTGAAATAAAGAGCATTAGGGGCACAACTAATAGAGCTGCTGCCTCATGGTGCCAATGATCC
>M00285:128:000000000-BF978:1:2110:25858:11805_1:N:0:46
TCTGCAAACATCGCAATATGCATCATTTATTCTAACTGTATGCATGTTAATGCATTATAAAATATGTATGCTTTTACGTA
TTTAAAACTATTTTAATACTGATTATAGATATCTATTTTATAAAAACATTTAAAGTTGTAAAATACATTAATGGTTTACT
TTAATTCCATTGTCTTTATGAAGTATACATTTAAAACAAAAATAGTTTCTAATATTTTTGTTCTATATAATTTAAATAAA
TATTTTCCCATAAGTAAGTTGTGCACAATGTTTGAAAGATATTTCTAATTATGCATAGT
>M00285:128:000000000-BF978:1:2110:21690:11805_1:N:0:46
AGGAATCAAATGATGAAAGGCCAAGTGTTGAATGTGCTTAAACTAATCTTTATTGGCTGGGGGACTGCTACCTGCTGACC
ACTTTCATTCCTCATTGCGCTGGTGTGGATCTTTGTGGATGACTTTATTAGCCAAGACCATCTTGGAGTTGAGCTATGAG
GCACTTAACCCTGTAGTGACACAATCAGTTCATGTGAGTGAACAGGAAAACTCTTCTGGTGATCAAAAGCAAAGGCATGC
CCTAAATTTTGCTGCCATTC
>M00285:128:000000000-BF978:1:2110:4963:11805_1:N:0:46
TCAAAATTGTATATGTAAAGAGGCATAATAACAAAAGACATAAAATAATACTTGCTGCCATCCATAATATAGCACCTTGC
AGCTTCTGCCACAGAATTTAAAAAAATTAAACCTCAATTCCCACTCTGCATCAGGATAACCTGCATTATGCCAAGACAAA
TGAATGCACAAGAAAGCCAATCACAGGCATGTGACATTATTTGACTGCACTTTCTTGTTAATTCCAAACAAACCACTGAA
AGGGACATATTAGCAACATAAAGGCACAACATATTAAAGACACATGAAAGGTCATCTCT
>M00285:128:000000000-BF978:1:2110:13041:11806_1:N:0:46
CACCATCTGACCTCTCAAGCCTGCCCTGCCATTCAATATGATTTGCTGATTTGTCCCAGGTCTCATCCCTTCTTCCGTGC
CAGTTCCACATAATCCTCATTTTCCCCATCTTTCAAAAATTTTGCTACTCTGTGAATACCGTCAGTAACCTGGCCTCCGC
AACCCTCCAGGATAGAGAATTCCACAGATCCACCACCATCTATGAGAAGAAATTCCTCTGCACCTCAGTTTTAAGTAATT
GTCCCCTTATTTGGGAACCTCATACTTGTGAAACATCTCAGCGTCTCCAATGCCATGCCC
>M00285:128:000000000-BF978:1:2110:14939:11808_1:N:0:46
AGTTTCATTTCTGATCCTTTTCACCAGATGAGAGAATAAACTTTGCCTGGGCTGCATATGAATTTGGTTCTCAGAAAGGA
ATGGTTAGGTGGGTCAGACACTTCTTGATAACATGTTGCCTTTCAATCTCTGATGCTGGT
>M00285:128:000000000-BF978:1:2110:16261:11809_1:N:0:46
TCCGCCCACCAAGTTGTGCCGTCCTTCAAACGTCACACGATCTAACTCTTTCCTCCCACATAGCCCTCGATTCCACATTC
CTCCATATGCCTATCTAATAATCTCTTGAACCTGTCCAACGTATCTGCCTCCACCACCACCCCAGGCAGCACATTCCATG
CGACAACCACTCTCTGGGTGAAAAACTTCCCTCTGACATCTCTACTGAATTTTCCACCCAATATC
>M00285:128:000000000-BF978:1:2110:20818:11810_1:N:0:46
ACTTCCGTGACACTTTATTCTGTAATGTTATTGTTTTTACCTGAGCTACATGTAAGCAAGACAAGCTTTTCACTGTACCT
TAGTACAAGTGACAATAATAAACCAATACCCAACCCTGGGAAATAAACTGTGCCCATTCACTGTATCTATGCCCCTCGTG
ATTTTATACACCTCCATAAGATCACCACTCATTCTCCAACTGTCCCATGAATAAAGTCCCAACCTGCTTGACCTCTCTCC
ATAACTCAGTCCCTCGAGTCCTGACAACATCCTCATACATCTCCTCTGCTCTTTCCAGCT
>M00285:128:000000000-BF978:1:2110:18740:11812_1:N:0:46
CGCGCCAGTGTGCGCTACTTAATGGAAGGCAGCGGTGGTTATAATAAGTTGGCATGCACAGCACAAAATGCAGACCATGA
TTACAACTAAAACGAGGGTGGTGGCCCAGTGGGCGATAGTTGCCCACCATCCCCCCAGGGACCCAAAC
>M00285:128:000000000-BF978:1:2110:5374:11813_1:N:0:46
GTTCTCAGAGAGTAGTGGCATTAGGTAGTATAGTCCTGATCAGAATGTACTGGCATTACGTAGCATAATACTGATCACAG
AGTAGTGGCATTAGGTCGAATAGTACTGATCATAGAGTAGTGGCAATAGATAGAATAGTACTGATCAGAGAGTAGTGTCA
TTTGGTAGAATATTATTTATCACAGAGTAGTGGCCTTTTGTAGAATAGTACTGATCAGATAGTTGTGGCATTAGGTAGAA
TAGTACTTCACAGAGAGTAGTGGCATTTGGTAGATTAGTACTGATCAGATAGTACTGTC
>M00285:128:000000000-BF978:1:2110:6028:11813_1:N:0:46
GATCTACACTCTTACCCTACACGACGCTATTCCGACCCAATACTCAAGGATCCCTCTCACCACGCCCCTGTACAAATGCA
AAAGAATTTCTTATCTCTTGTACTCAATTGCCCTCGTAATACAGGCCAACATTCCATTAGCCTTCATCACCGCCTGCAGC
ACTTGCTCATTCACTTTCAGCGACTGATTTGTACCTTCCCTTAACCGAACTCCACACCATTCAGATAATAATCCGCCTTC
CTGTTCCTGCTCCCAAAGTGGATAACCTCACACTTATCCACGTTAAACTTCATCTGCCA
>M00285:128:000000000-BF978:1:2110:3265:11813_1:N:0:46
CAATGCTACTTTTTATTGTATTACCAATACAGTCCATAAAAACTTTGAGTACATAAGCAAAAACTTTAAAGCTTGTACTG
GTTTATCAAAAGAAAAAATGATGGAAGGTGGAATGGACTATTTTTGGTCACTTTTTCATCCTGAAGACATAAAACTTTGG
CTAAAAAGCTTAACCAATTTAATGGCTTTTACAATGACAGAATTAAATGATGAGCAGCGTAAAAGGATGATTTATACTTG
GAATTATAGAATTAAAAATGCTAGTGGAAATTATGTAAACATCATACAAAACACAACACG
>M00285:128:000000000-BF978:1:2110:14497:11814_1:N:0:46
AACCAAAAATGAATTTAAAAAAAAAGGGAAAAAAACAAAACAAGAAGAAAAAAAAAACTGGGCTAAAATTCAATAGAAAT
AGAACAATATAATGTCGTCAGCTCCGTTTCTCTAAATTTAAAAAAAAGTTATAGAAGGGGAGACTACATTGTATGAACGT
ATTGAATAAATGGACTCGAAACATCTTCAAATTTAAGCGAAGAATTAACAGTACCACTCCTATTTTTTTCCAAATTAAGA
CATGAAATAGTTTGAGAGAACCATTGAAAGGTAGTAGGGGGTATTAGATCCTTCCATTTG
>M00285:128:000000000-BF978:1:2110:5648:11814_1:N:0:46
GTCAGCATCTGCACTTCAAAAGTAAAACTCTTTCAGTAATAGAAGCAGGTCAGCTCAGTGAAGCTCTCGCCCACAGATGG
ATGCCTGTTTAACATGAAGGTCTTCTCCAGCAGAATCTCCCCCTCCACTCCTTGCTGAAATATTCACAGAGACATTTAGC
TGAAGAATGCTTTGGCCAATATTCTGTGGATCT
>M00285:128:000000000-BF978:1:2110:20689:11815_1:N:0:46
ATTTTCTGCCTATTTCCGTCTTTCATCTGATAAACGTTGCACCAGTATGCCTGTTTCAGCGAAGGATTTGAGAACGTGCA
TCGATTCAGGGATATTAACTGGAGTTTCATTAGAAAAGAAAAGACTGCAACTCAGTATCACGACGGGAACCATCAGCTGC
GACGTTTTGCGGGTTCTGGGGT
>M00285:128:000000000-BF978:1:2110:7639:11815_1:N:0:46
AAAACTGAATCGCTAATATAGAAACAGACTTCCTATTTCGCTGAAACAGCGTTCTATAAGGTTAATACATTGATTTCCCA
GTTATTTCAGTACACTCATGGGGTATCTACTGGAAAACAGTTGTAGAGTATGTGTTTCATAGCGCTGAGAAGTTTAGGAA
AAGGTATGCAACTGCACCTCTTACCCCTGAACAGTTAATATCAGATATAGCACTGATATCCTATTACACTAAAACAGCGT
TGTATGAGCTAAAACCATTGATTTGTCACTGTTTTCAGTAAACGCTTGAAGTATCTACTG
>M00285:128:000000000-BF978:1:2110:25733:11817_1:N:0:46
GTTATATTTTATGGTTTTCTGACCAAGTATGGATTCCTAAAATGATACAATGCAGAAAGTGGTCATTTGGTCCATTTTTT
CTCAAAGAGCTCTTTCAGGCAATAATCCGGTTAGTTCAACATATCCATTTCACGTGTCCCATGTTTTCTTTATGAGTATT
TATACAATTC
>M00285:128:000000000-BF978:1:2110:19089:11817_1:N:0:46
TATCCTAAACACTAAGTAAACCAAGGAGGTTGTGGTAGACTTCAGGAGGTCGAGCAGAACAGAACTTGGCCCAGTGCTCA
TTGATGGTGAGGCAGTAGAGAGAGTTACAAGCATCAAATTCCTGGGGACTCACATCACTAAAGACCTCTCTTGGAGAACT
CACTCTACATTAAGCATCAGG
>M00285:128:000000000-BF978:1:2110:22877:11819_1:N:0:46
GCAAAGTATAGAAATATGAATCCTTCAGACTCTTATTACTGCTGTGTAAGTTGAGGCAAAAATTCTCTCATGGTATTTAT
TCAGTGTCTTTAACCTAATTAAATGGTTTGGTTTGCATTCAGTATAATCAGTTTAAAATTTCGTATTCTCATGCATAACA
ATGCTTGCACTTTAAAGTTACTTCAATGATTACAGAGCACCTTAGTAATAGAAGTTACTTTCTTTTTAAAGTTTAGTTCA
TTATTAGCAACCACTGCACATGATGTGATTTTTAAA
>M00285:128:000000000-BF978:1:2110:4560:11821_1:N:0:46
CCGCATTATAGGAAGGTTGTGGAAGCGTTGGAGAGGGTGCAGAGGCGTTTTACCAGGATGATGCCTGGATTGGAGGGTAT
GGAATATAGAGAGAGGCTTAAGGTGCTAGGGCTCTACTCATTGGAGAGGAGGAGGATGAGAGGGGACTTGATTGAGGTGT
TTAAGATATTTAGAGGAATAGATAGAGTTAATAGTCAGCGCCTCTTTCCCAGAGCGCAGATGCTCAAGACGAGAGGGCAT
GCCTTTAAGA
>M00285:128:000000000-BF978:1:2110:7781:11821_1:N:0:46
GTGCTGCCTTAGAAGAGTTACTGTTGTGGCGTCCTTGAGAGCTTCGACATTGATTTTCTCTCAGCAGTATTTCTGTTGAT
GCTGATGTTTTGTGGCCAGGTTGATGGAGATAACAGAGCGAATTAGACAGTGATCAGTCTTGCAGTCATCGATACCTATC
ATAGAACAAGTGATGTGGCGATTTCTGTA
>M00285:128:000000000-BF978:1:2110:22722:11821_1:N:0:46
TTTCCTTCCAATGTTAAAAATAATATTTATACAGCACGGCAACAGGCCCTTCCGGCCCAACAAGCACACGCTGCTCAGGT
TAACCTCCTAACCCGTACGTCTTTGGAATGTGGGAGGAAACCAGAGCTCCCAGAGGAAACCCACACAGTCACTGGGAGAA
TGTACAAAGACCTTACATAGAGTTGTAAAACACAATGATGCTGGAGGAACTCAGCAGGCTCAGCATCCGTGGAGAAAAGC
AGGCGGTCAACGTTTCGGGTCAGGACCTT
>M00285:128:000000000-BF978:1:2110:17926:11823_1:N:0:46
GGGAATAGCGGGGAGATGGGCCGCATGCAAACAGACCGGATTACTTGGACTGACATTGTGGTCAGGGCAGATGTGGTGGG
CTGGAGGGCCTGATCCTGTTCTGTACTATCCCCTGCATGTTCACTGCAAGGATAATCTGCAAATTGTTCAACCTTTGAAA
CTTCAAATTTTAGTTGTGTTGTTTCCACTGCTCGATTTGAAAGCAAGATATTTAATTCACCATTAGAGCCACTCCGGATA
TTTTCTAGCTTATTAAATACTTGTTTTTTAACTGATCTCTTAGACGTTGTTGT
>M00285:128:000000000-BF978:1:2110:28413:11823_1:N:0:46
GATCTACACTCTTTCCCTACACGACGCTCTTCCGATCTGGACTACACGCTTTCCCTCCACGGCTCTCTTCCGATCTCATC
TTCACTAAATTCCTAATATGCTCCAAACCAACCGCGACCAAAACAGTGATCTCCTTGATGATCTGTCTGATTGAACCAGA
AAAATCACATTTAATAACAACAATTCAGAGCAAGGAGTAATCGTGTAAGCTTTCAATTACATAATACACTGCGTGAACAT
CAATACGACGCAAGCATGGCCAAAACAAAAGATAGTCCAAAAGAGCGTCAGAAATACTGG
>M00285:128:000000000-BF978:1:2110:2893:11824_1:N:0:46
AATTCTGGACCATCAATGAACATATTAACAGTTCTATGCCATTCAGAAAGCAGCTTTAAGTATAAATTCAATTCTTATTA
ACAAGAACTTGAACCTTACCTAATGTTTGATAATTCAACCTAGAAATTGCTTTACAACATTTTGTTGGTATGAAAACAAT
GTTGTGGGTAATCTTAACACTCTTTGTAAAAGTCCCATAAAGGGTGCATGGCCAGAAATTGGACCATTTAACACCAATTA
TATGCACAAATCAAACATAACTTGTTTTGTAGTGGAGTAGGTCAAGCTGGCAATCATTA
>M00285:128:000000000-BF978:1:2110:16801:11825_1:N:0:46
TACTGGAAAACAGTTGTAGTGTATGTATTGCAAGGTGCTGAGTCGTATGGTAACAGTTATTTCACTGAACCTCTTACCCC
TGAGCATTTAATATCAGATATAGCAACAGATTTCCTATTTAGCTAAAACAGCGTTTCATAAGCAAAATACATTGATTAGA
CTGTTTTATAAGTAACTTATGGAGGATCTACTGGAAAATTGTAGTAGTGTATGTATTTCATTGCACTGAGTCGTTTGGTA
ACAGTTATTTAACTGCACCTCTTAGCCCTGAACAGTTAATATCAATATTATCAACAGATT
>M00285:128:000000000-BF978:1:2110:13878:11825_1:N:0:46
ACAATACCTGAAAAGGATCAGAATGTATGCAGGCAACATATTGCGCTCAAAGAACCATGTAAGGTGGCAAAAAAATGTTA
GAAAAAATAAATAAAACAAGATAAAAAAGAAAACGTCACAGTTTGAAAAGGCAGACAGGAAAACCACTAAGCAAAGACGG
AAAACATCATTTCTGGTTTGAATGTGAACTTATGTTCCCTTTGTTGCAGCATATTCTGCCACTGCAGTTCTGCCAACATG
CAACCACAGCAAAATCAAGTTATTTATATTGCAAAGAACCCTACTGCAATTCCCCTCTA
>M00285:128:000000000-BF978:1:2110:1850:11825_1:N:0:46
AACTTGTGTCTAGGACAGGGCGGGAATTCATTCACTGCACACGATCTTCTGGGTAACACACATGCATATGCACACAAGAC
ATATAATACCCACATACACAATATAAACAGACATACACAAACACACACACACATATATGCGTGTGTACACACACTCCTAA
AAACACAGACATACACACACACATTCATGTGCGCGCAGAGATGCATGCACACACCATACAGAGAGATGCACACCCACACA
CATGGCTACAGAGAGACACAGACACACTACCAAACTAACACCAGCACCCAACCCTCACC
>M00285:128:000000000-BF978:1:2110:10962:11827_1:N:0:46
ACCAAACGACTCAGCAGCATGAAATACAGACACTACAATTGTTTTTCAATAGTTACACCAGAGAATTTGTGTAGAAAGTG
AAAAATCAAAGGATCTAGCTTAAAAACGCTGTTATAGCCATATAAGTAATTTGTTGCTATATTAGATATTAACTTTTGAG
GGCTAAGTGTTACAGTTAAATAACTGTTACCAAACGACTCAGCACCATGAGATACATGCGCTACAATTGTTTTCCTCTAG
ATACGCCATGTTTTGTGGAGGATGTGCAAATCAATGGATTTATCTTATAAAACGCTGTTT
>M00285:128:000000000-BF978:1:2110:15077:11829_1:N:0:46
AATAATCATGTACATTTATTACAAGAAAGCAAATTGAGAACACCTGCTAGAACTGTTAGTGCATTTTAACTACAGTAGGG
AATACCTGCCTGCGACCTAACCAGGATAAGAACTGACTGTGTAAGATTGCACCAACATCCATGATGAATTACTTATAAAG
GATTCCATTGAGCTATGCCATCGAATGGAGCTTAGATGCA
>M00285:128:000000000-BF978:1:2110:22004:11831_1:N:0:46
ATAAAAGGCAGTGAGAAATAGTAATAATTAGCCTCAATTTTCCAGAGGTTACAATATCCTTAATGATTCCTGGCCCTGAT
TACTAGCCATTAACTTGTCTTCATGAAGACAAGGAAAGAGGTCCAAAAGCAACATAATACAAATGCTGGAAAGTGACAAG
TTCTTAGTTCTGATTACCAATCTTTGACTGAAAATGTTAACTGTTTTGCCAAAGATGTAGCCTGAGAGTTTTTCAGCATT
TCAACAACAATGGAAGAAATAAAAGACGGTGAATATCAAAAACTAATTCTTTAAACAGTT
>M00285:128:000000000-BF978:1:2110:4068:11833_1:N:0:46
TATAGATCAAATAGCATCAGAATGCCACAATGTTGATTGAAGAGCAAGCTCACAGAGAACCCAAATGCAGCACACTGGTA
CAAGACTGGAGTCAGGATACTGCCTCAGGACCAAACACAGGTAGCAACTGGAGGAAATCTTGCCTCAGAGATCTGAGTAG
TAATCCCAACACAAACTGAATCTTCAAGCAGGAATAGAGAACACAAGACTGCTCTAGAGTAGACCACTCTAAGCAGCAAG
AAGCCAAATGTTAACCAATCTTCTGGCAACTAGTGCTAGAGAAACCCAGGTACTTATGCT
>M00285:128:000000000-BF978:1:2110:26561:11833_1:N:0:46
AGTTATATATTGTAGTTTAATCAATTTTGCTAATTTGTTGCAAGGTGCAAATTGAAGATAGCACAGCTCATAATATTGCA
ATTTTGTATGTCCCAAATCTCCCAAGACAATGTACATTTTAGTCCAGGGGCATAGGGAGGCAGTAATATTTGCAGCAGAA
CATAACAGCTCTTGTTTGAGGAAGTCTCTCTGATAACAACAGTACTAAGGA
>M00285:128:000000000-BF978:1:2110:25197:11834_1:N:0:46
ATTAGCCTTCATACTTAAGAGGTAAAATATGTTCAGTCATTTGAACTCTAAGTTTTGTGGAGAAGCTTTGTGGGATAGAT
TGATAATAATGCATCTGTCTGATTATTGTTACTCCAGAGGGAGTTGTGCTCTTGTGTTTGCAGAGCTCCTATATAAATCT
GTGAAATTGTACCTATAAAAGGGGGGCAGCCTATCTACGATCCCAGGAGTGATTGCTCTATTGAATTCAGTTTTATGTTG
TCCTAGTTTAGAATTGTTTCTATTTTCACTTGTAATCCATGGCTTTACAATGGATCAAT
>M00285:128:000000000-BF978:1:2110:14329:11834_1:N:0:46
GCCACTTTCTACCTACAAATCGGAGTATCTACAGGAAAACAATTGTAGTGTATGTATTGCAAGGTGCTGAGTCGTTTGGT
AACAGTTATTTATGTGTACCTCTAACCCCAGTAAAGTTATTCACTGATATAGCAATTGATTGCCTATTTGGCTAAAATAG
CGTTTTTTTAAATTAAAACCATTCATTTGCCACTTTCTACA
>M00285:128:000000000-BF978:1:2110:14820:11834_1:N:0:46
GATCTACACTCTTTCCCTACACGACGCTCTTCGATCCGGATCACCACTTTTCCCGTCTTCACCCCCTTCCAACCAGAACA
TCACTTATTCCGTCCTCGGCTTGCTTAAAAACAGCAACCCCGCGCATATTGGCGTGCTCGAATGCTAGGCCCATGCTACC
TTCGGCGCGCCCTGCCATCCCGCTCTACCTGCATGCCTGTCTATCTCCACACTGCACATCTGGCTCACCACCACCTGACC
ACATGCCACACACTAAGAATTCCATCCAAACCAGAGTAATCGGCAGAGCCGCCAGCCTC
>M00285:128:000000000-BF978:1:2110:14269:11836_1:N:0:46
CACCATCAGCATCCTGGAGGTTGCCATTGACCAGAAACTCAACTAGACAAGCCACATAAAAACTATAGCTACAAAAGAAG
ATCACAAGCTGGGTATCCTACCTCAAGTGATAACTGCCTGACACCCCAAGCCCTCTTCACAATCTACAAGCACACATGAG
GGGCGTGATGAATTGCCTCCCAGTTTCTTGGGTGAATGCAGAACCGACAACCCCCAAGAACCCCAGTCTTATCCAGAAAA
AAGCAACCCCCTTGGGTGACACCCCATCAACAACCCTAAAAGAATATACCCGCTCCCATC
>M00285:128:000000000-BF978:1:2110:13695:11838_1:N:0:46
GGCCTTTCGAGCCTGCTCCACCATACCGAAGGGCACAAGTACATGGATCCCTGAAAACGACCACACGGGTAGACAGGGTG
ATGAAGAAGGCACTTGGCATGTTTGCAATTGGCCACTTGAGTTGGGACGTCATGTTACAGCTGCACAACGCCTTGGCGAG
GCAGCAGTTGGAGTACTGCATGCGTTTCTGGTCTCCACACCACAGAAAAGATGTGCTTCATCTGGAGAAGGTACAGAAGA
GATTCACAAAGATGTTACCTGGATTGGATGGTTTGAGCTGCAAAGAGAGACTGGATAGGC
>M00285:128:000000000-BF978:1:2110:21368:11840_1:N:0:46
GCCAACCATCTACCTCAACTATGCCCTCCCATATCCGACCTCTGTGGTCTCCAATAGCGAAACCCATTTATGCTAGGGAA
TTCCCTCTTGAACCCTGTGCCAACAAAAACCCATTGATTTCAATGGGGAATAGAGTCAAAGAAGAATGTGTTACTTTACC
TGAGATACAGAGAAATAGAGACAAACAGCATTGAAACAAGCCCTTTGGCCCATTGACTCTGTGCTGACTATCAACCACTC
ATTTACACAAACCCTACATTATTCCTATTTTTATTCTCCCCACATTTTTATCATCAACTC
>M00285:128:000000000-BF978:1:2110:17009:11842_1:N:0:46
TCACAAAATTGGCCTCCTGTTTTAAAAATTGCATTGTCTTTCGAGAAATAATTTCACTGGAAGTTCATCTGATTATACTG
TTCTGGTACCACACTTAAGCTCTTCTAGATGAGATGTTAAATTGGGGCGTGATGCATCTTCTCCTCTGAACGTAAAAATC
CCCATCATGCAATTCAAATGAAAGCCAGGGAGATCTCCCTGATGTCCAAGACAAAATTTATCCCTCAGCCTTCGTCACTA
AAATAGATTACCTGGTAGACTACCAGGTTGATTAGTGGGCCTTTGCTGTGTACAAATTGC
>M00285:128:000000000-BF978:1:2110:11483:11842_1:N:0:46
CAACTGGAGCCTTTGTCCATAAAGATGAGGTATAAATCACAACTGAAGCCTCTGTCCTCCAAAAGATCTCTTCACCCAAA
ATGTGAAAATAAAAAAAACTACAGATACTTGAAAGCTAAAATTAAAACAGAAAATGCTGGATATATTCAAC
>M00285:128:000000000-BF978:1:2110:27851:11843_1:N:0:46
AGAACATAGAACACTACAGCACAGGAGCAGGCCCTTTAGCCTGTGATGTCTGTGCTGAACATGATGCAAAATTAAACTAA
TCCCATCTGTCTGCACATGTCCCATCTCCCTCCATTCTCTGCCTGTTCATGTGTCTGTCTAAATGCGTCTTATACATT
>M00285:128:000000000-BF978:1:2110:9264:11843_1:N:0:46
GAGGGCAATGCCTGAGAACCAGTGATGGCAGGAGAAATCCAGGCATGTTAAGGGAGAACAGACTTTCAAACTCTGCTGTC
GCCAAGACCTTTGTAGGACCAAGCAAGCAATAATGTGTGGATCTGTCACAGAAGTCTCCAGACACTAACCAACCCCATGT
GACAATTCACGTAAAACATTGTCTGCCCCAGATGGCTGCATTGCCATCCTGTAAGGTGACTCTC
>M00285:128:000000000-BF978:1:2110:3849:11843_1:N:0:46
CCGATACAACTTAATTTGTGTGAGTTTTGTTTCAAAACAAAATGACTGTGCTCTTTCTGCTCAAAGGGTATAAACTGTTT
TACCTTGGAATCTTCCAGTGCATTAATCACATTTCCTAATGCAAGCAGTGAGCGGTTTATGTTTGCTCCCTCCCTAAAGC
GTGCTCCTTGGGCC
>M00285:128:000000000-BF978:1:2110:29214:11844_1:N:0:46
CCAGCGTTCTCCACAGAATATACAGGAAACAGGCCATTCAGCCCATCTAGTCCATTCCAGCACTTCACATCTTCGGACTT
TCTTCCTTTAAATCTGTCAGCAAAGCACTCTATTCCCTTCTCCCTCCTGTGTGTGATTCAAATACTATT
>M00285:128:000000000-BF978:1:2110:3153:11844_1:N:0:46
TGGTTTCAATTAACACTCGAACTTCTTCTCTGGCACTGCCCCACAGTTTAGAGATAAATCAAACAGAATATAAGTGATAA
TCAATGTTACTACAATCCTTTGAGACACAAGAGACTGCAGATGCTGGAATCCAGAGCAACACACAAAAAGCT
>M00285:128:000000000-BF978:1:2110:2943:11844_1:N:0:46
CAAGTGGATGATCTTTGCCTCCCATCAGGAAAATAAGTCTCTCATAATTGTTTCACCCCAAATAATGTCAAGGAGCAGAT
GAAGTGATTAGGTACTGCAGTCGCAATGGGA
>M00285:128:000000000-BF978:1:2110:13056:11847_1:N:0:46
GGAGGGTATTAACTTGGATAGAAAACTGGTTGGCAGATAGGAAACAAAGTGTAGGGGTGAATGGATGTTTCTCTGAATGG
CAGGCCGTGACTAGTGGGGCAGCGCAGGGCTCTGTGCTGGGACCGCAGCTGTTTGCGATCTATGTTAATGATTTAGATGA
AGGCACTGAGAATAACAATAGCAAGTTTGCTGATGATACAAAGTTGGGTGGCAGTGCGACATGTGTAGAGGAAGTTAGGA
GGATTCAAGGTGACTTGGATAGGTTGGGTGAGTGGGCGGATACTTTGCAGATGAAGTTT
>M00285:128:000000000-BF978:1:2110:23245:11847_1:N:0:46
AGGCTGAACGAGTATACAACACCCGACCGCTACCCCACACCTCACATTAAGGACTTTGCAGCAAAGCTGCTCTGGGCGAA
CATCTTTTCCAACAGACATATCG
>M00285:128:000000000-BF978:1:2110:9580:11848_1:N:0:46
CTTTTGAAAATGTCCTCAGTGCGGGGAGGGTTGTGCCCGTGATGGAGCTGCCTGTGTCCACAACCCCCTGCAGCCTCTTT
CGATTCTGCGCATTGGAGCCTCTATACCAGGCAGTGA
>M00285:128:000000000-BF978:1:2110:4573:11849_1:N:0:46
GCTTTGAACCCGGGTCACTGGCTCTTTAAAGCATTATGCTAACCACTATGCTCCCGTGCCTACCTTATTTACCAGTATGG
TAACTTATTCTTTTGCACCATCCATTATTGACTGAGACTACCAAATTAGGAAAGAATTGTGGGTATTTTTTATGTTCAGG
ACTTCTGCCCATGACTAGTTCTCCTTTCATGCGAGACTCTTGCATCAAACAGAGACGGAAGCTTCATTCCATCAGTTCAC
TGGAATAAAATCCAGTTACTGAATGTGCAAGGATAGTGTGAAATAAACCTCGAAGCACT
>M00285:128:000000000-BF978:1:2110:8401:11849_1:N:0:46
TTACGTTTCCATAATTGAAGGGTTATTTAATCAGATAAAAGTTTTAAAACAGGGAAGTGAAAGATGCTGCATGTTGGAAA
GGCAAACCAGGGCAAGACTCACACAGTAGGCGGG
>M00285:128:000000000-BF978:1:2110:3732:11850_1:N:0:46
ATACTGGACACGCCTCATGATTAATATAATGTAACCAAAACATAAGATTTTGTATATTGACTGCCTAGTGATAGAACCTA
AAATTGGGTAAGGCTGAATCTCCATTCTTTTTAACTTTCTGAAGGTGAGCTTTATTTAATCTAGGATGTTTGTTTTTACA
TATGTAAGAAGATATAATTGAATCAAGAGAATGGGGGAAAAAAAGACTTAGGAATAAAAAACAGGTAAGGCCTGAAATAG
ATTTCATTTTAATAGAATTAATTTGGCCAATCAACGATATAGAAAGGGGTGACCATTTTG
>M00285:128:000000000-BF978:1:2110:10064:11850_1:N:0:46
GATCTACACTCTTTCCCTACACGACGCTCTTCCGATCTGGTCTTCACTTATTCCCTCCTCTACGCCCTTCAGATCTACTC
TTTCCCTACACCCCGCTCTTCCGGACTGAACTACACTATTTTACTACACCAAGCTCTTCTCAAGTAAAAAAAGCAAAATA
AGGGGAGAACGAGACTCACAAGTAAGGGCAAAACAAATGCAGAGACGGGACGCAGAGAAGACTCGGAGCGAGAGCTAGGA
CCAGAGGTGACACGTAAGTCTGTTAGCAAGCAGACAGGAAGTGTCAACATAGAAGCACGT
>M00285:128:000000000-BF978:1:2110:5118:11851_1:N:0:46
TAATTGTGTTGACGTGTTCCCTTGTGCATTCTACCTAAACCGTTAAATCCCTTGCCTTTGAACTATCATCGAATGAAAAC
AGCTTCCCTCTACTTACTGTGAGTGAACCCATTGTGATCCTGTCCATCGCTGTCAAATCTTCTCACCAGCTTCTCCTCTC
TGACCCTAGAGCTGAGATCCACAGGATCATTCCAGTGACCCTCCTCTGCACCCTTTCTATGATCTTCACATCCTTCCAAC
AGTTAAGTTATCGCATTGGAAGCAGTACTCAATTGTGGTCTAACAAGGATT
>M00285:128:000000000-BF978:1:2110:24912:11851_1:N:0:46
ATTGGATTGTAGGCTACCCATGTGGAATATGAGGTGGTGTTCTTCTAGTTTGCTTTCTCGAGCCTGCTGGCTCAGAGCTG
AGGGTGTTTTGATCTGTTCTATGAGGTCTTGAAAGTAATGGACCCTAAACACAGTCTGGCAAGGAAGGATGTTATTTACA
AAGGCAAACGCTGGAAAAGGTGAGGAGGGCAACACATGCACACGCACCGGGGATAGCATGCGTGGGGAAATCACAACATG
GGTAAAATACACTCACACACAGACACACACACAGACACACACACAGACACACACAAAACG
>M00285:128:000000000-BF978:1:2110:24547:11854_1:N:0:46
GAAAAGCAAAACAGAAGGGTAGCACTAAGGGAATGCATAGGGGTTGTTGCTGACACTTGTTGGACATTTGACAAGTTTTG
ATATAAATTCAGTTTGGAATATTTCCTTTGAGCTGGCTTTTTGGATTGTAGTCCAGTATAAGTTGTTATGATGACAGTGT
AAAGGGAAGATGTGCAACCATCCATAAATAAGAAATTAGTTTGAACTTACTGGTGTCACAGTTCAATGAGATGTTTATGG
CCAATTTGGAGGAAAACAG
>M00285:128:000000000-BF978:1:2110:24351:11854_1:N:0:46
AATTAAAGAAATAGTTGCTTCATAAAAATATTGTGGTTACTTGCCCACTGATAAAGCATCTTTAAAAGTTTTGACTAACC
AAGGAACAAGAGTATCAGAAAGAGCTTTAAAAAATTCAACTGTATATCCATCCGGACCTGGTGCTTTACCAGATTTCATT
GAAAATATCACATTCCTTATTTCTTCTTCTAAG
>M00285:128:000000000-BF978:1:2110:21237:11855_1:N:0:46
TACCTGGTGTGTAATGCTTAGTTGGGGACAGTTAGGTGAGGTCTCTGATAATTAGAGTTATAGAGCTATTCAGCCCAGAA
ACAGGCCCTTCAGCACAACTCGTCCATGCCGTGTTGCCTAACTTAGCTAGTCCCGTTTTCTGCAGTCAACAATCTGCAGG
AGGAACTCAGTGGGT
>M00285:128:000000000-BF978:1:2110:18013:11855_1:N:0:46
CTCCGGGTGCTCCGGTTTCCTCCCACATTCCAAAGATGTACAGGTTAGGAGCTGTGGGCATGGGCTGGAAGAGTGGCAAC
ACTTGCAGGCTGCCCCCAGCACATTCTCAGCAATGCAACAAGACATATTTCACTGTGTGTTTCAATGTATATTTGACTAA
TAAATGAATATCTTAAAAACAACTGTGTTACCCTATCCTAATTTTAAAATTGTGCAATGAAAGAGAGTTAAATAATTTTG
GTTATGGATCTTCTATGGAAAAATTTCTGATGTTCAGAGCCACATGAATATATTCAATCT
>M00285:128:000000000-BF978:1:2110:18330:11857_1:N:0:46
CTCAGTGGAATTTGCACCTTTTCCCTGTGATCACGTGTGTTTCCCCTGATGCTCTGCTTTCCTCCTACATCACAAAGAGG
TGTGGGTTAGT
>M00285:128:000000000-BF978:1:2110:11697:11858_1:N:0:46
GGTTTGTAGTGCAGAAGATTACCAAGGGAGATAGTGGGATACATATCAGTTGCAGACGTTGGCGGAGAACTGATTGATTG
AGTTTCATCCTGCCAAATGTGAAGTGCAGCGCTTTGGGAGATCAAACATAAAGATACGATCCGTTGTAAATGGCAAGACC
CATTACAGTATCTCAGTCCAGAGGGATCAGAGCGCACAAATTCAGACCTCCCTGAAGCAGCTGCAGGCGTTGATAGGGTG
GTGAGGAAGGCATGCGATATGCCA
>M00285:128:000000000-BF978:1:2110:26201:11858_1:N:0:46
TGCCGGGTGCCAGGGTCCAGGATGTCACTACTCGGGTCCACAGGATTCTTGAGTGGGAGGGTGAGCAGCCAGAAGTCGTT
GTGCATGTTGGCACCAACGACATAGGCAGGAATGGGGATGAGGTCCTGAAGAGAGACTTTATAGAGTTAGGCAGGAGGCT
GAGGAACAGGACC
>M00285:128:000000000-BF978:1:2110:9808:11858_1:N:0:46
TAAAACAAAGATTAAGGGTTTTGATATTTTTGCTAGATCCATTCAACTTTTACATTTGGTGGCTACAGTACTCTAGATTC
CATATGGGTTTTGTGATCCTAAGTTTTACCTTGTTCATGCTTCCAAAATAAGTGCAAGTAAATGACAAAATAAAATTCAG
CTCTTGGTAAGC
>M00285:128:000000000-BF978:1:2110:5478:11859_1:N:0:46
GGGGAAATACTTTTACACTTTTACCATACCAGTGCCATAAGACTCTTAACCTAGCATGCTTGGGACTTCAGTAATGCCAT
TTTCTGGCAGATTTTCTGGACTAATGGACATCATTCCAATTAATACTCAACACACTTCTGAAGTATTTCTGTTTTTAGAA
AGATGTTACACAGTAGTAAAATA
>M00285:128:000000000-BF978:1:2110:22583:11860_1:N:0:46
TGGACCTGCCTTAACCACTTACCCTGGCCGCTTGTTCCATATACTGACCACCGTCTGGGTAAAAAAGTTACCCCTCAGGT
TCCTATTAAATCTCTACCCCCTCATTTTAAACCTATATCCTCTAGTTCTTGATTCCCCAACCCTAAGAAAAAGACTGCGC
ACATTCACCCTGTCTGTCCCCCTCATGATTTTATACAGCTCTATATAAAATTTTCCCTCATTCTCCAACATTCCAATGAA
AAGAGTCCCAATCTGCTTAATCTCTCTCAATACCTCAGTCCCTCAGGTCCCAATAACAT
>M00285:128:000000000-BF978:1:2110:4871:11860_1:N:0:46
GACTAAATCAGAGATCGTCACTGAATAGCTCAGCCCCAAGTACTGATCCCTGCAGTGCCCAACTAGTTACTGTCTGCCGA
CCTGAGAAGGACCCATTTATTCCCAGTCTTTGTTTTCTGTCTGTGAAACCACTGGATAAATAATACTCACTGGTTACGTA
TGCATGTGGGTGAATCTTGCTGAATGGAGTCAGCAAGCAGTAGCATCCAACCCTTTAAAATTTAGTGGATCTCAGATTTC
TGTGCCAGCTTGCTGAACTTGGAATGCCAACACTTGGTGGCTGA
>M00285:128:000000000-BF978:1:2110:4203:11860_1:N:0:46
GCATGAGTTACATTGTTCTTCTCTCTACAGATGCTGCTTGACATTCCGAGTATTTCCAGCATTTAATTCATGTTCATCAA
ACGGTATAAATATATGGCTGTATTGGACATTTAGCTGCATGGTCAGTTGATCCTTGGCCACTCATAGTGGAGAAGGAGAA
TTTGGGTTGTTGTGGAGAACCTTATGTATTGCGAGCACACAGAATCCCTACACAGGCAGTGGAGGAAGTCATAAAACACC
TAGTGTCCCATTAGGCATCTACTGCCCCATCTGTGGGCAAGCCTACGGTTCCCACATT
>M00285:128:000000000-BF978:1:2110:3463:11861_1:N:0:46
GCTCTCTGTGTGACTATGTATTTATGTCTGAGTTGTGTGTGTGAGGACTTCTTGTGCTTGAGTGGAAAACATAGTTGTTT
ATGTTCATTCTCTCGAATCGAGGTGGATTTGAGGGAATTATGAGCTTTGTAAAGTTGGGAAAGTTTGATTGTTGTTGACT
GTCATCAGGGACCATTTGTGCTTTGAGAGGCTGGTCACGGCACCCATCAACTCCAGCTTCCCAAACAATCTTGACCCACT
GCAATTCGACTATCGCTGA
>M00285:128:000000000-BF978:1:2110:17471:11861_1:N:0:46
AGTTGTGTCTTGTGGATAGTCGGAAGGCTTTGGGGAATAAGGAGTCGAGTCACTCAAAGGGTGTATCTTGCCTCTTGTAG
TCACTGTAATTGTATGGCTGGTCCAGATAAGTTTTAGGATGATAGGATCCTGAGGATATTGTTGGCGGAAGGCTTGACTC
ATACTGTCATTGATGGGTAATTGAATAAGCTCTCTCTTGTTGGGTAATGTTCATAATATAACAGTGAGGAATTCGAGCTT
CTCCAAATGCTGAATCCTATCGGGCTGACAGCGATGGTGCTGGTAGTAGGTCCCCTCATG
>M00285:128:000000000-BF978:1:2110:23227:11861_1:N:0:46
GGCATATTTCTGTAACAGATGTAGTTGAGAACTTGGATTATGGAACTGATTCACTGATTTATTTATTTGTGTGTGTAGAG
TTATTATAGAATATAAATACAGAGAGTCTATGTTTAGCATTCCTGAGCTCATCCCTTTGCCTACATTTGGCCTATCTCCG
TCTAAACCTTTCCTATCCATGAACCTGTCCAAATGTCATTGTACCTACCTCAATTACTTCCTGTGGCA
>M00285:128:000000000-BF978:1:2110:28871:11862_1:N:0:46
CTGGTACTGGGCAAATAATCTATTTTTGTTACATTGACTGAGGGATAGATATTGGCCCAGACAGCATGCCAATAAATCCC
TGTTCTCCTTCAAATGAGAGCAATGGGATCTTTTGCATCCACTTGAGAGTGCAGAGGTGTCCCTGGTGGAGTATTTGAAA
GACTGCACCTCTGATGGGGCAGCACTCCTTCAGTCCTGCATTGGAGTGCTAGCCTACAATGTTGCTTTGACCTGGGACTT
GAAGCCATAATATTCTGAACAAACTTTGTACTGACTATGCCATGTGATATATGTCCTTA
>M00285:128:000000000-BF978:1:2110:4484:11863_1:N:0:46
GTGATATATCAAGATTAACTTTCCAGGGGTAAGAGGTACACTTAAATAAATGTTACCAAACGACTCAGCAGCATGAAATA
CATACACTGCAACTGTTTCCCTGTTGATACTGCATGGGCTTTGTGAAGAAACTTGCAAATCAATGGTTTTAGCTTAAGAA
ACGCTGTTTTAGCCTAGTAAGTAATCTGGTGATATATCAAGATTACCTTTTCAGGGGTAAGAGGTACACTTAAATCAATG
TTGCCAAACTACTGAGCAGCATGAAATGCATACAAGTACAACTGCGTTCCTATTGATACC
>M00285:128:000000000-BF978:1:2110:25678:11864_1:N:0:46
GCTTCTTCCCCTCCCCCTACCCTTTTATTCTGGTCACTTACTTTCCAGTCCCAATGAAAGATCTTGACCCAAAATGTCAA
CTATTCATTTCCTTCCATAGATGCTGCCTGATCTGCTGAGCTCCTCCAGCATTTTGCGTGCATAGCTCCAGATTTTCTGC
ATCTGCCGTGTCTTTTGTTCTCTCTTGGGTTTCCTCCTCACTCCTCCCAGTGCTAAAACTGTGCTTGTAGGT
>M00285:128:000000000-BF978:1:2110:13153:11865_1:N:0:46
GACAAAACAATTTACCCCATCATGGCCTTTCCCTGTAATTGTAATACCTTATGCATGCAAAACAAAGTTTTTCACAGTAC
CTCGGTACATATGACAATAATGAACCAATTTACCTCATTCTCAAGGGTAGTTTGAGGTTGGACCGTGAATATTGGTCCTG
CCGGCAATGTCCATATCCTGTAAAAAAGTAAATGCATAAAAAGACAACATACCCCTTTCTGCCTGACCCAAAACTCCATG
GAAACAGGTAAAGTCATCAGAGGTAAGTGAAGCAATGTAGGAATAAGAAAGTTGAAAATC
>M00285:128:000000000-BF978:1:2110:12450:11865_1:N:0:46
TTCCTGCGGAGACTGAGGAAAGTAAACTCCCATCCTTCGGTAATTAAAACTTTTTATAGAGGGACCATCAAGAGCATCCT
AACACACTGCTTCACTATCTGGTTTGGGAGCTGCTCAGCTGCTGGTCGGAAGTCCCTCCAGAGTATAGTGAGTGTGGAGG
AGAAGATCATAGGTGTCTCTCTACCTTCTATTGCAGATACATATAAGGATCGGTGTGTTAGAAAGGCCACAAATATAATG
TCGGACTCTTCTCACCCCTCCTACCATCTCTTCACACTCTTGCCGTCTGGAAGAAGGGTC
>M00285:128:000000000-BF978:1:2110:22525:11865_1:N:0:46
ATTCTTGCTTCTGTAAACAGGCTGAGGTCTGACCTCAGAATATCTGTTCCATTGCTGTTAAGTAGAGAATATATTGAATA
GAGCACTTGTCAATTGAAAAATCCATGAGTGCCCAAAGTCACAGGTCTGCTACGAAGGATCTACTTACCATCTAGAAATT
TAGCTATATAATTG
>M00285:128:000000000-BF978:1:2110:21186:11866_1:N:0:46
GATCTACACTCTTTCCCTACACGACGCTCTTCCGATCTCGACTACACGCTTTCCCTCCTCGGCTCGCTTCCGAACTGGAC
TACACGATTGCCCTGCACGACGCGCGTGAGAACAAGAGCGGAAGAGCGTTCTGGAGGGGAAGAAACAAAGCGAACATCAA
GGACAGGGGTAGGGGGTGGTGAACTAGGCAAGTGTGCTGAAAGCGCCGGTGCGGTTGTATCGTATGTAAGCGATGAGGAT
GCAGAGAGAAAGGGAAGGACAGTGCGTACGAGTTGCAGTGAGGCGATGCAGAGAGGACA
>M00285:128:000000000-BF978:1:2110:9919:11867_1:N:0:46
CATCAGAAGCTAAGCACTTACTCATTGCTCTATTTAAAAATGAATCAGCCATTAGCAGATGAAATACTGTGGTGAAAAAA
CACCCACCTCTAACAATCTATTCCTTTCTTAATTCACAGCCAAATATCCCAATTAACAGAAATAAGAGAATAATAAGCGA
TGCATTATAGTTTATTGACAGTAAATCCGAATGGGGCAAAATAGAATAATTTTAATTCAAATCTAAAATGAGCAATATGT
GCTGAGTTTGTTCAGCCATGTGGAAACTGGGCTCTTGGACAGTCAGTTAAATTGAACTT
>M00285:128:000000000-BF978:1:2110:24658:11868_1:N:0:46
GCATTTAGACAGACACAAATAGGTAAGATATAGAAGGATATGGCCCTAATGTGGGCAAATAGGTTAAGTGTGGATGGGCA
AGAAAATTGGCTGAATGTTTTTTTTCTGAGCTGTACAACACCTTTTGTAACAAGTTTTGTTACACTCTCTTCTGTGCATC
TATTTCACTCTGTGCATAATAATTC
>M00285:128:000000000-BF978:1:2110:23178:11868_1:N:0:46
CTTCCCAAACACCTTCTCCTTCATAATAGCAACTGCACTCATTTCTGCCCCATGACTCTCTTGAATTTCTGGCATGTTGC
TGTGTCCTCCACAGTGAAGACTGATGCAAAACATTTTTTTCCGTTCATCGGCCATTTCTTTGTTCCCCATTACTACTGCT
CCAGCATCATTTTCCAGTGGTGGAATGTCCACTCTTGCCTCTCTTTTATTCTTTATATATCTGACAAAACTTTTGGTATC
CTCTTTTATATTATTGGCTAGCTTACCTTCATATTTCATCTTTTTTCCCCTTATTTCTTT
>M00285:128:000000000-BF978:1:2110:18479:11869_1:N:0:46
GTATTTGTTAAGGACCTCCCCTAGCAACTCTGCCCATGGGCACGTTTCCCCCTTTATCCCTCCACAGTCCTACCCTCTAC
CTGGTCATCCTCCTGTTCGTCACGTACGTGTAGAACGCCTTGAGGTTTTCCTTAATCCTACTCGCCAAGACCTTTTCACA
TCCCCTTC
>M00285:128:000000000-BF978:1:2110:5980:11869_1:N:0:46
CTAATTGAGAGAGATAAAACTGAGCCAACATCACAGATGGATGTCTTATAGCAGAAGTAGCCAGTTCTGATACAGGCAGA
GAAAATGAGTTAGCTTAAGTTGGGAGAATTTGATATTGAGTCCAGAAGGCTGTAATGCGCCAGATGGAAGATGAGATGTT
GTTTCTTAAGCTTGCATAAAGCCTCATCGTAACAATGCTGGAAGCCACTGACAAATAGGTCAGAAT
>M00285:128:000000000-BF978:1:2110:24329:11870_1:N:0:46
CGGACTATAAAACACAGGACTGCTCTGGAGTAGACCACTCTAAGCAGCTAAGAACCAAACTGAATCTTCACGATTGACCA
ATCCTCTGGCAACTAGTGCTAGAGAAACCCAGGTACTTATGCTAGGCCCCTGATGGGGCTCAGGTGTGTGTCATTGTACA
ATCAGTCCAGCATGGAATCCATGTGCTGTACAACGAGGCATCTAAGGAACCAAATCAAGGGCCAGTACTCAGAATCATGA
CAGATTTATTTTTCCCTCTCAACCCCATTC
>M00285:128:000000000-BF978:1:2110:1934:11871_1:N:0:46
ATTGGAATTGGCCCTTGTCTGTTGCACTAACTGTGTTTGGACCCAATTGTAGAACTTGGAAAACTTACCTGTAAACTATT
GTTGACGGTTGTTGCTGTGTTTTACATTTATACATCCCTGAAAGTGAAGACATGGGTAGACAGAGTGTTGAAGAAAGTGC
ATGATATGCTTGCCTTCATCAGCTAAGACATTGAGTAGAGGAGTTGGGTTGTCATGTTGCAGTTATACAAATTTTTTCCT
TGGCTATGGTTGAGGTACTGTGTTCATTTCTGGTCACCACTCGATTGGAAGGATGTGGTT
>M00285:128:000000000-BF978:1:2110:3627:11871_1:N:0:46
CTACATTTCAGCAAGTCAGTTACATGAACTGTATGAATTTACTTTTGTCACAATGCTGCCCTAGCTCTTTGTCATTCCAC
AGGGCCTTAAAAAGTGATCTACCTCTGAAACTATGCCTTGGTGAACAAATTCCAAATGATACTCA
>M00285:128:000000000-BF978:1:2110:17814:11872_1:N:0:46
ACATGCCGAATCTCCTTAACCTTATAAGAAAGTAAAGACACTGGGGCATCTTCCTTGTGATTGCATCTATGTGCTGGGCC
TAGGACAGCTCATCCGATATGTTAATACCCAGGAATTTCAAGCTGCTGACTCTGTCCACCGT
>M00285:128:000000000-BF978:1:2110:27067:11873_1:N:0:46
GCAGCTCTGGCCTGTATACACAGCTCGCACATGTTTTTCTATTTGTTTTCTCTCTTTCAGTTTTCCCCCATTAATCAATT
GATCAGTTGGCTTCATCAATAGCTTATTGCCGTAGCAACTCTGACCTCACCTTATCTGAGATACTCCCTTTG
>M00285:128:000000000-BF978:1:2110:11409:11873_1:N:0:46
TTGAACCAGGAGTGGGTTGTCGTACCTAAATTGATTTGCCCTTCTGTCGGCTGCAAGACACGCAGTGTCATGAGGTCATG
TCGAAAAGGTACCTTTATTTGTAGCAGCAGATCTGCTGGGAGAAATCCTCCAGCCCTCACTCAGGGGTTCTTCCTGAAGT
TTCAGCCAGAGCAGCGGGAGGACCCAAATTTATATAGCTTTTCTTAAGTAAACCCCAAGCACCAGGCGCCTCCAGTTTCG
GGTGAACTATACAAGTGTTAAAACAGCTATTCCATTCTTGGTTTTTGCATAATTGTGT
>M00285:128:000000000-BF978:1:2110:18735:11873_1:N:0:46
GCAAAGTTAACAAACATAAGGAACCTTTCAAGGGATATTGGTGCTCTGGTTAAGAAAAAAGAGAGCGGTGTACAGCAGGT
ACAAGCAACTAAGAACAAAAGAGGAACTTGAGGAGTATAGTAAAAGTAAGAAAATACTAAAGAAGGAAATCAGGAAGACA
AAAGACATGACTTAGTTCTGGCGGATAATGTGAACGTAAACCCGAAGGGTTTTTACAAGTAGATGAAGAGTAAAAGGATA
GTAAGGGACATATTGGTACCCTAGAAGATCAGAGTGGCCGTCCATGGATGGAGCCTCAGG
>M00285:128:000000000-BF978:1:2110:20233:11874_1:N:0:46
ATAAAACATGACTGAGGAAATTAAGAGGAAGCTGAGGAATGATGTTGAAAATTGTTGTGCCATGATTGTGTCTGTTACAG
GTATCGAAGACATTCTTAGAGACATTTTTCCAGGACATACTATTCCAAAGACTAGGGCTATGATGTGAAGAGATAGGTAT
AGAGTTGAAAGAAGTATGCAAATGGAGCTAGCATAAACTTTGATGGGCTGAATGATCTCCTTCTGTGCTACAACTATTAT
TTGATTCTATTATTCACCTATTTGAACTCTTATGCATCAGATATCAGGAAATATATTTTT
>M00285:128:000000000-BF978:1:2110:4698:11874_1:N:0:46
AGTGCTGGAGGACTCAGCAGGTCAGGCGGCATCCATGGAGGGAAATAAACAGTCGACGTTTCAGGCCAGACCCTTCATCA
GGACTGGAAAGGAAGAGGGCAGAAGCCAGAGTAAGGGGGAGGGAGGGTGCACGCAGGCAGGGGACAGGTGAGTCCAGGTG
AGACGGGGAAGGTTGTTGGGACATTATGTTGCAGTTGTACAAGAAGTTGGTGAGGGCACACGTGGATTACTGCGTTCAGT
TTTGGTCACCCTGCTACAATAGAGATGCCATTAAGCTGGAATGAGTGCAGAGGAGATTT
>M00285:128:000000000-BF978:1:2110:27827:11874_1:N:0:46
TCCCTCTGACATCTCCCCTGAACTTTCCACCCAATATCTTAAAGCCATGCCCTCTCGTCTTGATCATCTGCGCTCTGGGA
AAGAGGCGCTGGCTGTCAACTCTATCTATTCCTCTCAATATCTTATACACCTCTATCAAGTCCCCTCTCATCCTCCTCCT
CTCCAACGAGTGGAGCCTTAGCACCTTAAGCCTCTCCTCATATTCCATACCCTCTAATCCAGGCATCATCCTGGTAAATC
GCCTCTGTACCCTCTCCAACGCCTCCACATCC
>M00285:128:000000000-BF978:1:2110:9142:11874_1:N:0:46
GTAGGTACTCCATGTGTTTTGTGTAGAAAGTGGCAAATACTCTGTTTTAGCTTATAAAACGCTGTTTTAGCCAAATAAGA
ATTCTGTTGCTATATCAGTGATTACCATTTCTGGGGTAAGTGGTGCAGCTAAAGAACTGCTAACAAACGAATCAGCATCG
TGAAATACATACACTACAATTGTTTTCCTGTAGATACTCCGAGTTGTATGTAGAAAGTGGCAAATCAATAGTTTTAG
>M00285:128:000000000-BF978:1:2110:9363:11875_1:N:0:46
AAGATATGTTCTCTAATCCAGGCAGCATCCTGGTAAATCTCCTCTGCACCCTCGATATAGCTCCCACATTCTTCCCATAA
TGAGGTGACCAGAACTGAACACAAAGCCCTAAGTGTGGTCTGACCAGGGTTTTATAGAGCTGCAACATTACCTCGTACCT
CTTGAACTCAGTCCCATTACTAGTGAAGGGTAGC
>M00285:128:000000000-BF978:1:2110:4865:11876_1:N:0:46
TGCTATCTGCCTCTTGACTCTTGGTATGCAGCCAGGTAGGTGAGAGAAGAGGGGACAGGTGAGACTTGCTGGTCGGTGAC
ATCTAGATGAGAGAAATGCATCTGGGGCCAGCCAGCGGGTTGCGCAGGAGGGCAGCCGGCGGCAAAAGTGTAGCGAGTCT
TGCAGCGGGCGCCGAGCTAGCATGGCCGCAAGTTGCTGACTAAGCGGTAGCGCGGCATGTAGAAGGAAACTGCTTGCAGA
CAGCGGGCGGGATTGAAGGTGGGCGGCTGGCGCTGTAAGAGCGTCAGTGACGGCAAGCAC
>M00285:128:000000000-BF978:1:2110:11486:11876_1:N:0:46
ATTTTTGGAATAATCCAGTGGAGTCCACTTTGTCGTTAACCTGTAGTGGGAAACAGGTATTTGTGTGGACGGCTACGATT
CAAGTGCCTTTCAGGGTGGAAGATGCTTCGGAACAAAGCGGTGGAGTAGCCACTGCTGAGCAGACACTGAGGTGTCGTAT
GGGTTCCATCCTGGAACATTTGGATTTCGTAATTACTCTCTATTTTCTCTCTACTTTTTGTCTTCAGTCAACGGTGACTG
GTTAAGAAGCCTTTGCTCATGTTTCACCTTACTGCTTGCTGAATTGAACTTTGAGAACT
>M00285:128:000000000-BF978:1:2110:26260:11878_1:N:0:46
CCATAGAAAAAGTGTACTTACTGTATAAACATTGTATTTCATTGAGACTATATAAATTAGTGTACTTTGTTAAAAAGGTG
ATGACATTCATTGGAAATACAGCACGGTTTCGACAAAAGTGGGGGCATGGTGGAATAAAAAAAATGCCCGATCTACCACC
TTCTTTCTCAAGGGCCCTCCATAATATGAAAAAGACCTCAATAACCATCGGGATTGGCAGGTGAAATTGTAACTGAGGCT
GGGTCATTTCGGTGAGCTTATACCAAACGTGAAAGTGTTCTCATGTAATAACAATTCTGC
>M00285:128:000000000-BF978:1:2110:18165:11878_1:N:0:46
CATCAGATTCCTGGCATGACAGAATTGTCAAATGAGGGATTGGGTAAATTAGGCCAATATACAATAGAGTTTAGAAGAAT
GGGAGAAGATCTCTTTGAAACGTACAAAATTCCGACAAGGCTTGATAGGCTGGATGCGGGGAGGATGTTTCCTCTGGCTG
GGGTGGGGAGATTAGGGATGGGAGGGGTGGGAGTCTAGAATTGGACATTGCCATCTCAGGCTATAACCAATGAGGACATA
TTTACTTTACTTAAGGACAGCAGGGATAAACC
>M00285:128:000000000-BF978:1:2110:28069:11880_1:N:0:46
TGCCTGGAAGGTGCTGCCACAGGAGGTGGGAGCATCGGACAGAGGTATACAAAATTATGAGGGCCGTGGATAGGGCAGAT
TGTAGGAAACTTTTCCCCATAACAAAGGTATCTAACATTAAAGGGTATAGGCTTAGGGTATAGGGGCAAGAGGTTTATAG
GGAATCAGAGGAAGAAGATTTTTCCTCCTATCCAGAGGGTGCTTGGAACCTGGAATACACTTCCTGAGTTAGCATTGGAG
GTAGATACTCCCACAACGATTAAGTAGCATCTAGATGACCACTAAGGC
>M00285:128:000000000-BF978:1:2110:26726:11882_1:N:0:46
ATCATAAAACTTCAAAATATGAGTCAATTTGAAACTTAATGATGCAAACTTTTATGTCAGTGAAATATATCAATGTATTG
TTGAAAATTCCTGTGAAGTTATCTTAAAACAAGCTGTATTTCATATTGAAGACTGTATTTCTGATTCCTTTCTTGCCACT
CAGCAATACTACTTCTGAATTTGATCTACTGTGGTTCATTGCAATGACCTTGCAAGAACATATTCGGACAAAGACTGTCA
CAACTTGACAACCTGACAAATAGATAAATGTAAGGTGCCATACTGTTTCTTGTAGGTTAT
>M00285:128:000000000-BF978:1:2110:16416:11888_1:N:0:46
GATCTACACTCTTTCCCTACACGACGCTCTTCCGATCTGGACTACACGCTTGCCGTCTTCGGCGCGCTTCAAAACACGTA
TACACACTTTTCCTGCACGACTCGCTTTCAAACAATGACAAGAAATTGCCATTTCAGGGAGAGGTCATGCAAATAGACGA
GGAATAACTGAAAGCAGGTGCAAACCGAAGAAGGGTGAGAACCCAACGCGAATTGTGGTTTTGCACGTCGCGGGGCTCGG
GACAGGACACGTCGGCACTCCCGAACGATATCAACATTAAGACTCCCTACACAAGCCTGC
>M00285:128:000000000-BF978:1:2110:11087:11888_1:N:0:46
CAGGAAATAAGATGAGATAAGATACCTTTATTAGTCATGTGTACATCAAAACACACAGTGAAATGCATCTTTTGTGTAGA
GTGTTCTGGGGGCAGCCCGCAAGTGTTGCCACACTTCCAGTGCCAACATAGCATGCCCATAACTTCC
>M00285:128:000000000-BF978:1:2110:22544:11888_1:N:0:46
CTCCAAAAGAAACTCCATTCATCATCACAACTGCACAGGAAAGAATATGAAGCAAATTTATTTTTTTTGGCAGGACAGTT
TATTTTTTTAACAAAATGGAATGGACACTTAATTTTGCCAATAGGTTTATCTGATACACAAGCAGATCGTTATAAACAAT
TATAATGATTTATGTGATGCTGACATACTTGGGTGATATAGAGAAAATTGGTCGTTGCAATTTGATTGTGTGAGTGAAGT
GTCCCTGCGTGTGTCTTTGACTTTCATTATCCGCCTTTTCATGTCAGATCCTTGCTGTA
>M00285:128:000000000-BF978:1:2110:12716:11888_1:N:0:46
TATAGAAAATGCAAAATTAAATTATTGCTCATTAAAATAACTGCCTTAAAATATGTTGGAAGCTAGAATTTTGAGGCATG
TTGTGTTGACATGTTTCATTATTATTGGAAGTGTTGCTCTATAACAAATTGAATGTGATGTGATTTGGAGCAAATGACAA
CAGTTAATTGGCATTCAAAAGTATTACCAGCAGATGGCAAT
>M00285:128:000000000-BF978:1:2110:5447:11888_1:N:0:46
CCTTGGAGGGAAAATGTAGGTCCTATGGCACATCCCACATATCTCCAGGCAAACAAAAAATGAGAAGAATTAGATTAGAG
GCCTGCTTGCTGTGGTTCCATCCAAAAGAAACAGTGAAACCACAGATTATGCTTTTTGGCTTTTCAG
>M00285:128:000000000-BF978:1:2110:13856:11889_1:N:0:46
GCAGGGGTTGGCTACCAGGCCCCTCCAGCTTACCCCACCATTCAATATAATCATGGTTGATCTACACAGGCTTCAACTTT
TCTTCTGTGCTAGATTCCTAGTGTCCCCACTCCACCAATCTTTCATTCATGTATCTACTTCCACCTTAAATAATTCTCAC
CTCTACAACCTCTAGGGAAGACAATTCTAGAAGTTCACCATCCTCTGAAAAAAGAAACTTCTTTGCACCTTGATTTTGAA
TGACTAACCCATTATCTTGAAACTCGTTTGAAAGTTTCCCACTCGCG
>M00285:128:000000000-BF978:1:2110:8588:11892_1:N:0:46
TTAGAAGAATGTTGACACATTTTGATAAAGTTCAAACTGAAGTTTGTAACGGGTAATTAGATTATATCTCTGCAAATATG
TATAAATCAAAAAAAAAATATTGAAAAGTAGTAAAATCGCATTTTACTTACACAATGTATTTAA
>M00285:128:000000000-BF978:1:2110:26255:11892_1:N:0:46
AATGAGCTTTAAAGGAGTGACTTGGTGCAGTTAAAGGCAGCATGGGAAACTATACCCAGTGAGCCAGATGTTGAACCACT
AGGATTTCTGAACAATTGGGTACTGGATATACATTTTGTTCCTACCTTTAATTTTCAAGGAAGCACTGGTATGTTGATCT
TCAATATCACAACTTTATCTTCCACCATCTTGTGGTACAAGTTTGTGAATAACTAGCTCAACAATGCATCACTTTTGCTT
CATTTCATATTTGGCACTTGGATGAAGTAGAGTGGATCCTTTCTTCCACTGCACCACTGC
>M00285:128:000000000-BF978:1:2110:15368:11892_1:N:0:46
CCTGTTCTTCAGCCTTCTGCCTAGCTTCCTGTACTTACTACCCTCGAGGTCCTGTTCTTCAGCCTTCTGCCTAGCTTCCT
GTACTTACTTGTCAGGACCTCATCCCTCTTCCCACCTATGTTGTTGGTGCCAACATGAACCACGACTTCTAGCTGCTATC
CCTTTCGCTCTAGAATTTTGTGGACCCTATAAGAGATATCCGGAACCCTGGCACCTGGGAGGCAACATACCATCCGGGAT
TTATGCTCACTGCCACAGAACCTCCGATCTGTTTCCATGCCTATCGAGTCCCCTATCACT
>M00285:128:000000000-BF978:1:2110:18286:11893_1:N:0:46
AATCCCCCTGTCTCTGCAAAAGCCTTAATTGATTTCTCACTGAAGGTTCGGACCCTTCCCCTCTATTTTTTCTATTGCCC
TTCTATGGCCCTGGTTATTGACCTCTCAGTTAAGGGAAACAGGCCCTTCTTCGCCACTGAATTTAGCTTCAGATTTTATG
CAGTGAAACATTAAATGATCCAGAGATCCTGATCTTTCATGGAGGTACTAAATTATAAGTTGGTA
>M00285:128:000000000-BF978:1:2110:18557:11893_1:N:0:46
ATTGCCATTATATCTAAGCAGTAACTTTGTGAAAACAATTGTATTCTATTTATTTCATGATGCTGAGTCGATTGGTAACA
TGAATTTGATTGTCTTTCATCACCGTGAAAAGTTAACAGCTGATATATCAGAAGATTCTCCATTTGGTTAAAACAGCGTT
TTCAAAGCAGTATGAATTGATTTGCCAATTTGTACACTAAACCTAAGCTGAAAGTTGATATAAACAATTGTATTCTATGT
TGTTCATGGTGCTGAGTCGATTGGT
>M00285:128:000000000-BF978:1:2110:16299:11894_1:N:0:46
NNNNNNNNNNNNNNNNNNNNNNNNNNNNNNNNNNN
>M00285:128:000000000-BF978:1:2110:12808:11895_1:N:0:46
CACTTCTGTGAGACCAGACACACTCCTATGACCAACCAGATCTAGCAATGTCACATAATGTCAGAGGCAAGTCACTCCAT
CCTTGATGGGAATGAATACCAATGTGCTGCACCCTTTCAGTGGTAGGGCCATCTAGCAACAAGACATGACAGGGAGTCTC
ATTGGTGTAACCACTCAGATACCTA
>M00285:128:000000000-BF978:1:2110:14167:11896_1:N:0:46
ACAAATTGTTTGACCCTTTGAGCTGCCACTGCAAGGCTGGTCATACAATTTAATCCAATGTTCCTGCTTTCTTCTTTAAA
TTCTTTTGCCAAAACAACTAAACTTGACTCCCTCTTGAAAACATCTAATGATTTGCATTTAACTGATTTCTCTTGTAGAG
AATCCCACAGGC
>M00285:128:000000000-BF978:1:2110:12691:11897_1:N:0:46
ATGGGAGTAATTGCAGTAATGACCCTATGGATTGAGCAAAACCTGTTTATCACCAGCAAGCTTGGTTTGTAATTTTTCCC
CAGAGATTTAATTATGAAAATAATTAAAAACTTACTCTCTAATTTTCTTTTCCGATCCATCTCTTCCTGGGTCATAGACT
CCTTTGGGCAGGTGCTGAATGAGGCCTATTCTTTGCGCTATTCTGATCTGTTCTTCTTCAGTAAGTTGAGTGGCCAGCCG
AGTCTGACTTGGAGT
>M00285:128:000000000-BF978:1:2110:1870:11897_1:N:0:46
AGACGATGAAATCTGACAAGAAATGAAATTGGAGGGGAATCGAATAAGGGAAGTATAATGGGCAGATAGGAACAGTAAAT
TTTTATTTTAAATTTTATTTACAGCGTGGAAACAGGCCCTTTCGGCCCTCCAAGTCCACGCCGCCCAATTTTAACCCTCG
CCAAATTAACCTACCCGTACGTCTTTCCTGATGTGGGAGGAAACCGGAGCACCCTGAGGAAACCCACGCAGACACGGGAG
AACGTACAATCTCCTTACAGACAGCGACAGGGATCGAACCCCGATCGCTGGCGCTGTAAC
>M00285:128:000000000-BF978:1:2110:27160:11898_1:N:0:46
GATAGGCATATGGAGGAATGTGGGATAGAGCGATATGTGGGAGGAACAGGTTAGATAGTGAGGTGTGGTTTGATGGATGG
CACAACATGGTGGGCTAAAGGGCCTGTATTGTGCTGTATTGTTCTATGGCTTTAATGTGTAAAAGGGGGGAAGGGGAGAA
GTAACTTTTTTTAAAGAT
>M00285:128:000000000-BF978:1:2110:4635:11899_1:N:0:46
CCGTTTGACATTCTACGCTGCTCTTTGTATGCATCTTAGGGAGACTACAGAGAAGTAACCAGAGGCTGCACGTCCACCTT
TAAGAACCAGTGGGAAGAATCTTTCTGCCCCCTTAAAGTGATAAACTCTCCAAGCAGCAATCTATTGAAAAATATCTCTG
CTCTCTGTGGGTTTCCTCCCTCCAATTATTATTAGGTGAAAGCTGCTGTTGCTGCTTTTATAGTACCAGTGTAGCAGTCA
GCAGGGTGCGACTTAAAAGAACACAAGGACACGGAGACTCGATTGAGCACGTTTTTTTA
>M00285:128:000000000-BF978:1:2110:4296:11899_1:N:0:46
GACTTGAAGAAAAGTTGAGATGAAATGCATCCTATTTTGTCAAGAACACAAAGTTGGGAATCCTAGCCACAAGCTCCATA
ACAGATATGGAAATGGTGGATGTGGGGATTCATCAAAGAAAGAGGAATTATCCAAAATAGAGGATATAAGCAGCACATAA
TTCTTGAAGGCATATTATGTTTGATGAACTTGATTGTTAGTTGAAGTAATGGGGATAGTTTGCCGTTTAAAAAATGTGGT
TCTTGTATTTAAGGATCTTCGTATGGTGTTTAAGAGCTTCGTAAAACAAAAAACTTAATT
>M00285:128:000000000-BF978:1:2110:5975:11899_1:N:0:46
TCCTTCCTCAAAGCAACTCCATCTGTTAGATCTGCCTTTTCTGTAATCCCTACATCCTCTGACCAGCTCTCCTGGTTCCC
AACCCCCATCCCAACTAGTTTAAACACTCCTCAACCAACCAAGCATACCGTGCTGCCAGGATATTTGCCCCCCACCGATT
GGGGTGTAACCCGTCTTCTCTGTACAGGTCCCACCTTCCCCAGAAGAGATCCCAATTATCCAAAAATCTAAATCCCTCTG
CCCTGCACCACTCTCTCAGCCACGTATTTAACTGCCTC
>M00285:128:000000000-BF978:1:2110:7411:11899_1:N:0:46
ACCGATTACTTCTCATTGCCACAGCAGTTAATTACCCGTCCCCATTCTTCCTGACCTCCCTGCCGCCTTTGACATGGGAG
ATCACAGCATTCTCCTCCAACCGGGCAGCACCTTCTCCCAGGCCAGTATCACCAGCACTTGGGGGT
>M00285:128:000000000-BF978:1:2110:9015:11900_1:N:0:46
CTCTTTGAAACATACAAAATTCTTTGAGGACTTGGCAGAGTAGATGATTCTTGGTTGGGATGTCTGGAAATGCAGTGCTG
AAATAAGGAATCAACTATTCAGGACAGAGATGAGAAAACATTTCTTCACCTGGCAGTAGTGAATCTTTGCAAT
>M00285:128:000000000-BF978:1:2110:20504:11902_1:N:0:46
TTAACACATTACTAGTGGTCCCAAAAGGGTTCACACATTAATATTTATTTTTGTTTCTCTGGACAGAAGATGATTGAGTA
TAAAGCACAAAAGACTTCCAATGTAAAATAGTTCAAGTAGTTTATCCTCTGCATGCAAGTTCCTACCAACCATACTCCAC
AGCTAAATATTGACTAACTGTCATTTTGACATATTTTGTTCACAACAGGTATTCCCTGTACAAAAAAGCACATGCTCATC
TTCTCAAAGTTATTGAT
>M00285:128:000000000-BF978:1:2110:11771:11903_1:N:0:46
GCCAAATGCATTATCAGACCCAAAATATATGCTTCAGGATAAAGTATTTTTTTCTTGCTCCATAAAGGTATGATTTGTAA
CAATGTATGTAATCTAGCTGACAATATCTGAGTCAGTTATTGCTGAATGGACTATGCTACATTTACAGTAAAACTCTAAT
CATCCACTTTCCAATTGTTCAGCATTCAACTCACCAAGTGCTGCTTTATGTGCTTTCTTTATCACACTGGGGT
>M00285:128:000000000-BF978:1:2110:21290:11905_1:N:0:46
ACTTGTTCCCTACTTTGCTGAATTTGCTGCTTTGGTGTTACCTTTGGAATGATGACGTCTTTGGAATTCAGCCCTCGTAT
CTATATTTGGTCCAAGACCTTAACTATGGCTGGCACCCTTTGAGTAAGCTCCTCATGAGTAAATCCAACCTCTTTAACGT
GTGGTATAGTCACATCAGTTAAAGCACCATTAACTACAATTAATTTCTTATCTCTAATGTAACGAT
>M00285:128:000000000-BF978:1:2110:8321:11905_1:N:0:46
ACCCCTGGATCAGACCCCGGCCTGTGACCCGCTCCCGGGGACCTGTTATTCTATATATAAACCCCCCGAACCCCTGGATC
AGATCCCGGCCTGTGACCCGCTCCCGGGGACATGTTATTCTGTATATAAATCTCCCCAAAACCAACACCAGATCCCGCCC
TGTGATCGCTTCCCGGGGAAGTGTTAAGTCAACTATTAAATCACCTCACCCCTTTTCAATTCACCGACTTTTAACACCTT
ACCAATTTAAAATTTATATTATTCAAATAACCCAGAAATCTACATCTTTCTATTTCTTCT
>M00285:128:000000000-BF978:1:2110:23629:11907_1:N:0:46
NNNNNNNNNNNNNNNNNNNNNNNNNNNNNNNNNNN
>M00285:128:000000000-BF978:1:2110:20194:11907_1:N:0:46
CAAAATCTTTGCATTCATATTTCCAGCATTTTCTGCTATTAGTACAATGGTGTGTGCCTTTTGGACTTTGCATTCTCTAC
TGTAGAGCACATGACACAAATGAAGTCTTCTCTGTACTATATATGTCGTTCTTTTAATCCAATTATTAAATGTTTTTGTA
TTTTGCTTGTGTAGTTTGCATTGTACTATGTTCTATTTATAACATTTTTAATAATTCTAATCGATCTCAATGGACTGTAA
AAGCTTCCACAATATGGGGAGAGGGAGAAAGATTAATGAAGTCAGTGTTCCTAAGTC
>M00285:128:000000000-BF978:1:2110:11929:11912_1:N:0:46
TTGCTTTTTTTAAAAACAATTATTAAACTGTATTTTTTTAATTAGGGGCTGGTAACGCCCTTTGGATCTGTTTCAATTTT
AGAATATTGTTTAGCATTCCTTTCTTCCTAGTAGTCAAAATAGCTAGTTGCTTTACATTTTAATATTGTTGGACTACAGC
CACCAAGAGATATGGGGTTGTGTTCATTAGAGGGTTGCTTGCTGGCTGTCTATTGGTC
>M00285:128:000000000-BF978:1:2110:16124:11913_1:N:0:46
TCACCGTGTGCAGCGTCACAGAGCAGCGACTGATTTGACAAGGCTCTGTAGTGACTAGATAGCCTCTCTTAGTCATGTTA
CCCAGGACACATTGAATAACTCTATTGCTCGTCTTAGACATAGGGTCACGGGATCTTTTACATCCACCTGAGAGAGCATT
GGTCAACATCTCACCTCCGAGGGTTGTGTATCTCTCAGCATTGCAGTGGCAATTCAATGCAGATTTTTAAACTCAAGAGT
CTGCAACTAAGCG
>M00285:128:000000000-BF978:1:2110:20918:11913_1:N:0:46
AATCTTTTCATTGAACAATTCCATTCAGAAAGCAAGTGTGTCACTGAGCTTTCAGTGTTTACCTTTTCATTTCAATGCCG
CTCTCCCTCTCAGACTTAAGAATGGAAAATCCTGGAACTGTATCAGTAGACTAAGCAGTATGTGTGGAAAGATCAGCTTA
TTCTGACTTCCCTGTCCTCTCCCATTGTGGTGCAATGTTCAAGGAAAGACACTTCACCTTTTGATTACACACCACAATTT
TGTAAATTTAACATCTTTTTCAG
>M00285:128:000000000-BF978:1:2110:28832:11915_1:N:0:46
ACACATCAAGGCCAGAAAGTGTGATCAAGAAGGCAAGACACTATTAGTTGTTTTTATGTAATCCAAACAATAAGATGTCT
GTCTGATTGCTCTATAATGTGCAGTGGTTAAATTAGTGCTTGGTGAACCAGAGAACTGGATGAATGATCTAGAGTTGT
>M00285:128:000000000-BF978:1:2110:27312:11915_1:N:0:46
GGTGTGAAAGGATTCTGAGGCTATCGGCGGACTGAGGAAAGGTGTAAGATAATCGATAAAGGATACGTGGCTGTACCAGT
GAGTCTGACACTGTGATGCTGCTTGTAGGTGAGTTTTTCAGAGCATAAATCATACATAAATTATACCAGCCAGTGAAAAA
AATAGACAATAGGTGCAGAAGTAGACCGTTCGGCCCTTCGAGTCTGCACCGCCATCTTGAGATCATGGCTGAAAAAGATT
GTGCAACGCAAGACATTAGAGCAAAAAAAAAGCCCACAGAGACAAGTCCATGGTAGTGC
>M00285:128:000000000-BF978:1:2110:24333:11915_1:N:0:46
CCCTGTCGGACGCAGAGACGACTTCCGAGCCGTGTCCCAGCACCGCTGTCGGGGGGGGGGCGCCGAGCGTCCCCGAGGTG
CACCTCTGTCGCCTGTCGGCGAGGGGGGAGACGTATCTCCCGATCCACCCCGATCCTGGTCTCCCAGCGAGGGAGTCTAG
GATCCCGGTTGTCACGGTCCCAGATCCTGAAGCTTGTTCCACTTCCTCTGGCAGCT
>M00285:128:000000000-BF978:1:2110:19741:11921_1:N:0:46
AGTCAAGTTTCAACAAAATAGGAATATCAAGAGATGTAAATCAGGATTTGGGCATGGATTTTGGGAATTTTCTGGATGGA
GACACAGAAGGGGAAAGTAGGCCAGGTAAACAATGAGAAAATGCAGCAAAACAAAACTGCATAAGACAATTGCTTCAAAA
ATGGATTGGGAAAATTGTAACCTTGAGACACAACAGTATGTTTTATAATTAACACAAAAGTATCTGTAACAGAGGGACTG
CATACGGACAGTCAGAGGATGGGGAGCCAGGTTTCTATGTTCATTCAAGTAGCAGGAAA
>M00285:128:000000000-BF978:1:2110:10870:11923_1:N:0:46
NNNNNNNNNNNNNNNNNNNNNNNNNNNNNNNNNNN
>M00285:128:000000000-BF978:1:2110:17328:11924_1:N:0:46
CCCCATTTCTCTGGATCAAGTGAATACAGATCTAACGCTCGTTTCTGGCACAGCCGCTCCATCTCATCCACAAATTCGGT
GCCGCCATAATACCTAGAAAGACAAGACATGTTGCATCAAAAGCAGCTGGGTGACTGACAATTAAATGGAAAAGCTGTAC
TGGAGAAGAAATAGTTTCTCTTTGAACCCCTGAAGGAGCACCAAGTAATGAAGGCAATCCAATTCACT
>M00285:128:000000000-BF978:1:2110:25397:11927_1:N:0:46
ATCTATGCTTAAGTCAGAGGGTTACCTGTGGTGGGCATCGGTCGTTGTGGCTACTGGTGTGTGTGCTGGTGACAGTGACT
CACAGGGGCAGTGTAGTGCATTGACTGGGGTTAATAGTGCTGGTTATAATTATCTCTGAGCACTGTAAAAGTAACATGAT
CCTTGAAGAGCAGAGATAGTCTAAGTGTATTGGAGAGCAGGGTGAAAATTTGTGGCAAATTTATGAAACTGTTGAGTTCT
GCACGGGTACAAGAGGTGGCATCAATGGCATTGTCCATATAGCAGAGAAAGAGTTGAGG
>M00285:128:000000000-BF978:1:2110:3089:11927_1:N:0:46
AGCCCCCGAAACGTTACAGGTCTGTTGGTGTCTGAGGAGCGAGAAGCGGGGCAAGCAGTTCAACAGATGACGTTTCCGAT
GACTTTGTTTTCCGTTTACTTGTATTTGTGCAGCGTGGTGCTAGTTTAGGGTGACAATCGTTTGCAGACGCGGCCGTGTC
CTGCATTGTG
>M00285:128:000000000-BF978:1:2110:23875:11928_1:N:0:46
CCTGATCTGTGGAAATATGTTTGCCAAGAGAACAGGTTGTGTCGTAAAATAACATTAACAAAACACATAAATAAAGGTGA
ATCCCTTTTGTGGGTTTGGGTTGCAACACAGTCTCAGGACAATTATGGGGAGCACCAAATAAACTGTGAAATCTAATACT
TGTCATTCTTTCCATTCAAGGCAGAGATAATATTAAGTACCCACAATTACTGGGCAGTAGTTCATTCATCTTTATCAGCT
CTCCAGCTGGAAACAACAAAAGGAGACAATAGCAAATGAAAGGGCAGTCACTGGATTATC
>M00285:128:000000000-BF978:1:2110:26337:11928_1:N:0:46
AATGTCAAATACCAGAGGACAAAGCTTTAAGGTGAGGGGGGGAAGGTTTAATGGAGATTTACGAGGCAAGTTTTTTACAC
AGAGTGTGGTAGATGCCTGGAACACGCTGCCAGGGAAGGTTGTGGAAACAGATACAAGAGCAAGGTTTAAGAGGATTGAG
ACAGGCACATGAACAGATCGAGAATGGAAGGATATAGATCACGCGTAGGCAGATGAGCAGTTTAAATTGGCATTATGATG
GGCACAGACATTGTGGGTCACAGAACCTGTTCCTGTGCTGTCTTGTCCTGTGTCCTAAGG
>M00285:128:000000000-BF978:1:2110:28672:11928_1:N:0:46
GAATTTAATGGGTGTTTAATGTGTAAATGCAATAACTTTACAAAAATCACAGGCAGTTTAACTGTAAGAAGCAGTTTCCT
TAAAGCTGATGGCAACTCACCATAAACTGGGCATGGACATGCCAATTCACTCTTCACAGAGTATCTTTTCCCTATTAAAA
GATACTGGTAATTTGTGCCAATGGTTACCACACCATCATTTGCAGCACTGTGCAAGTCTTACACCTAAAATTTACTTCTC
ACACACATTGGCAGTTGCTTAATTACAACAACCACAT
>M00285:128:000000000-BF978:1:2110:12630:11929_1:N:0:46
TTAATACAGTCTACAAGTAATAATATATCCTTTAAGCGCAAATAAAGGAAGAGAAGTGTTCCAGCCGCAGCTACCAAGAG
AAGAGATAAAGTTAAAGGAAAAGGTTTAGAACATTGCCACAAAAACTGCTGAAGGATTAGGAAAATTTCAGAATTCATGA
AGTACCAAA
>M00285:128:000000000-BF978:1:2110:27216:11929_1:N:0:46
AGAATGCATATAGCACAAGAATTGGCTCCTAATTCTCAATACCTAGGAGCTGGCTACCTGACCGGGCTTAATTGGACTCA
GTGAAATAGCATTGATAGGTTAGGTTGAATATTGAAAAACATCAGTCTTGGGATTGAATCAGATTGATTTAGTTTCTTCT
CTTGTCCTCTTAGGCCCTGAAATGAGAAGAGTACTTCCCAGACCACCAAA
>M00285:128:000000000-BF978:1:2110:16240:11930_1:N:0:46
GCTGCTCACGCTGATAACAAACATTTCTATTGTTATATTGATCTGTGTTCCAGGGCATTTATTACAACAATCACCCAAAT
CTTAGTGCAAACCAACCAATCTCACTCCACTTACAGGCTTATTATTCACCCCACAGTAGCTGTGATTTAGA
>M00285:128:000000000-BF978:1:2110:21239:11930_1:N:0:46
CCCAGCTAAAAACTCTGCAATGCAGGTCCAAACTATAACTCAGGAACAAGAAACTAACTCAGTGGGACTGCTCTCTGATG
CATCCCCTTCCTGGGAATGTGCCTGTGATAAGCTTTTAGGATTAGACTTTCACAGCATGTGAAATAACAGACCATA
>M00285:128:000000000-BF978:1:2110:24555:11930_1:N:0:46
TTTAGCCTAATAAGCAATTTGGTGATATAACAAGATTACCTTTTCAGGGGTAATAGCTACACTTAAATAAATGTTCCCAA
ACGACTCAGCACAATGAAATACAAACCCTGCAATGTTTTCCAATAGTTACAACATGGGTTTTATGTAGACAGTAGAAAAT
CAATGGATTCAGCTTAGAAAACGCTGTTTCAGCCATGTAGGAAATCTGTGTCTATATCAGCGATTAACTTTTCAGGGGTT
AGTTGGACAGTTAAGTAACTGTTGCCAAACGACGTAGCACCATGAAATACATAAAGTAC
>M00285:128:000000000-BF978:1:2110:21978:11931_1:N:0:46
GGCCAGCATAGATCAGCATATTGAATGGCGAGGCAGGCTTGAGGGACCGAGTAGCCTGCTCCCGCTCCTATTTTCTCCTG
TTCTGGTTCGAGCTGACTTAGTACCATTAAATTTATCACAGGTTGGGTTGGGTTCAGATTGCCCGTAGATTGATCAGATC
TTTATTTAATATCCATGTAGGTCCCAGGGAAATTAGGGATGGAGAATAAACCAAGTCAAGTGAAGTTTATTGTCAATGTG
CATAAGTGCGGTGGGGTACAGATACAATGAAAAACTTGCTTGCTGCAGCAACATAGTAGG
>M00285:128:000000000-BF978:1:2110:8463:11932_1:N:0:46
CCAAGGCTGGTGGAAGCCATATCATTAGATATATTTAAGGTGGTGATAGATAAATATTTGGAAGATCAAGGAATTGACAG
TTATGGGGGACTGGCATGGTAGAGGAGTTGAAGCCAGCTGAGATCAGCCGTGACTATATTGAATAGCTGGGCAGACTAGA
GATGCCTGATGGCCTAGTCCTGTTCCTATTTTCTTGTGTTCACCTCTTTCATGTGTTATAACATAA
>M00285:128:000000000-BF978:1:2110:25769:11932_1:N:0:46
GTCCCCTCAATACTCTCCACTCCCCCCCCCCAAATCTTAGTGTCATCTGCAAATTTGGCCACAAACCCATAAACTCCTTC
GTCCAAATCATTAATATACAAGGTAAAAAGAAGGGGCCCCAACACCAAGATCGAAAGAGCAAACGTCTGAACTCCGCGCA
CTCCGCGAAACCTCGTAGGCCGTCTCCTGCTTGAAAAAAAAAAAATCAGTAAGCAAAACACGCGTACATTGTGCATCCCA
CAGCACACCCAATAGGCAACATGAATTCGATTAACACAACACAGACTTGAGTGTTGTA
>M00285:128:000000000-BF978:1:2110:17756:11933_1:N:0:46
CAGTACAACTGTCTCGTAGCTTCAGTGACCAGGGTTCAATACTGATCTCCAGTCTATCTGTGGTGCAGTTTGCAGGTTCT
CTGACCCATATTTCCTCATGTTCTAAAGACGTGCAGGTTGGTAGGCTAATTGGCCATTTTAAGTTGCCCTTGGTGTAGGT
GAATAGTACAATTTATGTAAATATGTGAAGAGTAAGCCACGGGCAAACTTAATGGGGGAATGGAATTGGTCAGTAAGCAA
AGACTCAACATGGAAGACCAA
>M00285:128:000000000-BF978:1:2110:21917:11937_1:N:0:46
TCATTGAGTGTTGGCTAAAAAGTGTTCCTCACCTCTTTCAGGAAACTTGGTTCTGTGTAACTCTAACCAGGTCTACTTTA
TGACACTAGTTCAGGCAGGAAGTAATTAATAAGCAAAGGCGATCAACTGCTGGCAACCAGTTGGAGGTGGGACAGGGTGC
TTGGAATGTCCGAGGAGGGGCAGTTCAGAGCCAGGAAGGGTCTCCACTTTCACTTTACATTTCCTGCTCTTCCTGGCCAG
AGAATGAAAATAGCAACACATCCAGCTTCCTCACAGACTGCTCCTCATGGCCCTTGCTGG
>M00285:128:000000000-BF978:1:2110:26895:11939_1:N:0:46
GAGGCGGGAGGGGGGGTAGTCGAGTTCAGGGGTCCGGGGGTCCTCAAGCTGCGTTCCACTGTCGCCAAGCTCACCTATCC
GCTTCCCTCCTGCAGATTTCCATCGCTGTCAAAAAGCGCTGACTGCCCAGGGCAAGGACGTGTCCGTCTGTGAGTGGTAC
GGCAAGGTCTACAGATCCCTGTGCCCCAGGTCTTGGGTAAGAAACGTTATGTAGAACATCGAACACCACAGCGCAGCCCA
GGC
>M00285:128:000000000-BF978:1:2110:10597:11939_1:N:0:46
AAATCATATTTTATTGCTTTTTTTAATTATTACCTACAATTTACTTGATATTTCTATAATACATGTGTATTGTTGTTATA
TATTTTAACCTGTAATGATTTGTTATCAATAAAAAAGATTGAAAAAAGTTCCTGAATAATTGTATACTGTATTTACACTT
TAAACAGTGCAGAGTAAGTTGGTTGTTGGGATGAAGAGGTTGACATGAGCAAGTTGGGCCTACACCTGTTGG
>M00285:128:000000000-BF978:1:2110:24574:11939_1:N:0:46
GCACCAGTATGTGTGCTGCTTCATTATCTGAGTCGTTGTGAACGCTGCTAAACATGGAGAACATCCTAACTTCTAATTTT
ACTACTAAACAACGATTATCAGTGAACAGCTGAAGGTGGCTGGGCATAGGTCAGTTCCCTAGGGAACTCCTGCAGAATTA
TCCAGTGTTGCAGATGTCTGAGCTCCAACCACCACGAGTGCCTTCCGTGTGACAGTTATTATTCCAGAAAGCGAAGGGTT
TGCCCGAATCCCATTGACTCCCATTGAGCCAGGGCTCCTTGTGCCACACTTCGAAAAATG
>M00285:128:000000000-BF978:1:2110:10053:11940_1:N:0:46
TATTGTGCATTTAACACTTGTAACCAAAGACAAATTTCTATCTTGTGATTTTCTATTTATTTCACTCATACTATGTAAAA
GTGCAGTGTGTTGTCCCTCCCAATCCTTTTTTAAACTTTTGAAAAAAAGACTGGTGGTATGAGAGGTAGCAGAGAAGAGA
TTGCGCTAAGGACCTTCAATTCTGACTGATGTGCACATTGTGGTGTGTTGGTTTTAGATCAACTGATGCTAAACTTCAAT
TACACTGGTGGCTAAAATAACAGATGAATGTGAGCACTATTAATTGAATGTATGTCATC
>M00285:128:000000000-BF978:1:2110:16088:11941_1:N:0:46
CTATGATTCCCTGAATGACAGCCTAAAGGTTTCTATGTGTACAGGTGACCCCCACGTTATGGGAAGGTTGCGTTATTAGA
AAATGGTCCATATCATGACCTTCTGTAATGCAAAGCTGTGTGATCTGCACATGCGCCAAGAAATGCAAATTGAAAAAGAA
CGTGTTTATTTTTACTTGTTTTCACAGAAATTCCATGAGACTGAATTTATTCTGTTTCTCAAATTTTTGGGTAGTGATCT
GTGAGTTCTGTAAGGGAGAATTTCTGTTACCCAAACAGCCGTAACTTGGTGTTTGCCTGT
>M00285:128:000000000-BF978:1:2110:16805:11941_1:N:0:46
TACCTCTCAGGTCACCTCTCGCCCTCCTTCGCTCCAAAGAGAAAAGCCGATCTCACTCAACGTATCCTCATAAGACATGC
TCTCCAATCCAGGCAACATCCTGGTAAATCCCCTCTGCTCCTTTTCCAAAGCTTCCACATCCTTTCAATAGTGAGGTGAC
CACATCTGAACACAACAATCCAAGTGTTGTCTCACCAGGGCTTTATGGAGCTGCAACATTACCTCACGGCTCTTGAACTG
AATCCCCCAACTAATACAGGCCAACATGCCATACATCCAGGCTGGATGGGTGGTAAAGA
>M00285:128:000000000-BF978:1:2110:12460:11942_1:N:0:46
CTCGGCAGCACCTTAACAGGGTCAACTGTTACCAGTTCACAGATTAGATTTGACATGGGAAGACAACTCCATTCTTTCAA
GGAACTTGTTTTTCATGTTTGAGTGATGGAATCTGTTGATAAGCGAGGTAGGAAAGGGTGTCATGATAGGTTAAGTAGAC
AATGTCAATCAATACACTGTAAAACTCAATTTAAGATAAAGAATATCAACTTTTTTTTATATGATGTTGTGATTGTGGTA
CTAAGTGCAACAGACACCAGGCATTTGGCCTTTAGGGATTGATGGGGTTGTTTACACACT
>M00285:128:000000000-BF978:1:2110:16740:11942_1:N:0:46
GTTCTGTGTCTGTGGATTGGATGTGGATGTTGTTGCAACGTGAGCATTTACTATCCATTCCTCATTTCCCCTGAGGTGTG
GAGTCACCTATGAGTCAACCACATCCGGACTCACATTTAGGCCAAACTGCATTAGGATGGCACATTTCCGTCCCTGATGG
ACATTAGTGAGCCAGATAGGTTTTTATGACAGTCTGGTGGTTTCATGGTTCCTATTGCTGAGCCTTGCTTTTTTAAAAAA
ATTCCAGAGTTATTGAATTACTTGAATTTAAATTGCTTAGCTGTCATGATGGGTTTTAGG
>M00285:128:000000000-BF978:1:2110:19033:11942_1:N:0:46
ATGGAACAGTCTGGGGGTATAGTTGGTAGGTTGATAGGCTCTTCTGTGAACTGCCCCTCATGTGTGTGTGGATGGAACAG
TCTGGGGGTATAGTTGGAAGAATAAAATGGGATTAGTGTGGCTGGGCGCTTGATAGTTGATGTGGATGATGGGCCGAAGG
GC
>M00285:128:000000000-BF978:1:2110:7660:11942_1:N:0:46
AAATGCATTGATTTCCCACTTTCTACACTAAACCCATGGAGTAACTATTGGAAAACCACTGCAGCCTATGTATTTCAAGG
TGCTGAGTAGTTTGGTAACAGTTCGTCAACGGTAACTCTTCCACGTTTAAATATAGTCGCTGATGTAGTAACCGTTTCTA
ATTTGGCTAAAACATCGTTTTCAATGCTAAATCCATTGATATGCTACTTTCTACACTAAACCCATGGAGTAACTATTGGA
AAACCAATGTAGCCGATGTATTGCAAGGTGATGAGTCGTTTGGTAACAGTTATT
>M00285:128:000000000-BF978:1:2110:23824:11946_1:N:0:46
GTACCTCCAGTGTTTTGTGTGTTGCTCCATATTCCAGCATCTCTTGTGTACCCATGGTGTCTGTTCTAGGTAGAAGTGTA
GAGTACAAGGCTTGTGTTGACAAGTGAAGTAACTCAGTCGTGGCTGAGATTCCTGTAAAATAAACAAACAGCTGTAAAAG
TGGCCATGGAATTGTCGGATCATTGTAAACACTCAAGCAATTCACCAATGTCCTGTTTATGTTCTTACTTGA
>M00285:128:000000000-BF978:1:2110:6613:11947_1:N:0:46
GGGAAAAGTGTCTGAAGTAATTCTTAATTCTATTTTACAATGTAATTATAAATGTAGTCTCTGATTTTTTTTAATATAAA
GATTAGCTTTTTGAATATGATCCTTGCTATTTCTAATCCTTTAAATGAGAACAAAGAGGAATATTAGAAATAGTTCTAGT
ATATTTAAATCTTAAAAACAGAATATGCTCAGTCAGGTACCACCTGTGTGTGAATGTACACAGGTGTTGCCTGATCTGAG
CATTTCAGTTTTTATCCCATATTTCCAAGCTCCATGGTATTTTACTTGTGTAAAG
>M00285:128:000000000-BF978:1:2110:20479:11947_1:N:0:46
TGTTGTGCCCACAGAACTAATCCCTCCGACCTACAGAATGCCCACATCCATCCACTTCCTTCTCATCCAAGCCCTTCTTA
AAAGCCCCCAAAGAATATCTCTCCACCACCATATAAGGCAACACATTCCAGGCATTCAC
>M00285:128:000000000-BF978:1:2110:15424:11947_1:N:0:46
TTCCCACATCACAAGGTTCAAGAACAGCCATTTCCCTTCAACCATTCAGCTCTTGAAGCAACTGGCAAAACCCTAATCAT
TACAATTTAGCAACATTATGACTACTTTAATCACTACACTCAAATGGACTTTGATTTTTTTTTCTAATTGTGTTCTGATA
ATTGCATTCTTTCTTGTAAAAATTGTGTATAATTTATGTTTAA
>M00285:128:000000000-BF978:1:2110:4283:11948_1:N:0:46
AGATTGCTTCTGCTGGGCTACATGTCAACGGCTGCGAGAACTTACGCTCAACCAATAGAAAACACTGTGCTGAAACCAGT
AACACCAGCTTCAGGGCTGTGTCACACAGGGAAAGCAACAACTCTTCTGTAAACCTTGCAAATATACTCTAGACCTCTAC
A
>M00285:128:000000000-BF978:1:2110:15222:11949_1:N:0:46
CATGGTCTGAATATTTAAGAGGAGATTCAGACAGAGGCAGGGCATGGCTGTGTAATCCTGCAAAGCAAAAGACATGGAGG
ATCTGCACACTAACCTTTTTTTTTCCATTTCCCACCCAGCAGTTCTGCATGATGCTCCTTTAGTGGAGACAACAGAGGCA
GTAGGGTTCCCCAGTCTCTGAGTGTGGGCAGGAATTTGAAAGAATGGTTGCTTCATCTTCCAAACTGATCACTGGCAACT
CAGGAAAAACAATCTGTGTCAGTG
>M00285:128:000000000-BF978:1:2110:26649:11949_1:N:0:46
GTGATGAGGTATTGAACTGAGTGACACTAGCAAAACCCAAATGGGGGTCAGTGAACATGTTATTGACAAGGAAGTGCCAA
ATAAAAGCACTGTCAATTGGCACAGAGACATCTTCATGATTTTACTGATGATTGAGAGTGGACTGGATTTTTCATGGTAG
GACACAACACTGGCAATTTTCCACATAGTAGTGTAGATGTCAGTGTATTTCCTGTGCTAGCACACCTTGGATAGCAGTGC
AGCTAGTTCAGGAGTTCAGGTATTCACCACTACAACTGGGCTGCTGTCTGATTCTATTGC
>M00285:128:000000000-BF978:1:2110:16972:11951_1:N:0:46
TATTGCTCTTCCCTTAACTAATCTTCTGAAGAAGGGAGTGAAATTTGTTTGGACAGATTCTTGTAAGAAGCATTTGAGAA
GTTAAAAGCCATTTTGTGTTACTATCCTGTGCTCAAGTCACCTGACTTTGAAAAGTCATTTTCATTAGCAGTAGATGCCA
GTGATGAAGCCAAAGGAGCTGTGTTGTTGCAGAAGAGTGACCTTGATGATATTGACCATCCTGTAGCTTACTTT
>M00285:128:000000000-BF978:1:2110:15288:11952_1:N:0:46
GGCTGAAGGGCCTGTTTCCATGCCATAGTATTCTAATGTTTTGGGTCAAAGACCTTCTGTCAGAAGCTGCTTGACCTGCT
GAGTATTTTAAGCATGAGCTATTAAGACAAATGGCCAATTTCTTGGTTTGAGGAGCCTTATAAGGGAAGAAAGAGAAGTT
ACAGAAGCAGAAAGGTGTAGAAAGCGAATCTCAAAGCTTTGCACTGGCAACTGAAGTCACAGCCTCTAATAGAGGAGTGA
TTAAATAAGGACTGATTAAGAGACCTAAATTAGAGGAAAGCAGATGATCTCAGAAGCT
>M00285:128:000000000-BF978:1:2110:12629:11952_1:N:0:46
AATCAATTGCACTTGCTTCCCCAACTCAATCCATCCTTGATCAGTTAAGACCCAATTCTCTGCCTCTTTGCCAAACAATA
GCAGGTTAATAAAATCCATGTCGAACAAACTTCACACCTACAAACTTAACAACTAATGAAATGGAAACAACACAAATATC
AATCTTGAATATCGTTTAACAGCTTCTTCTAAGGGAATATGAAATAATTAGATATAGATGCATTCAAATTGTGAGCTGGT
CCATACTGTGTTGGAATTTGTTGGTGGGACACTTTCTCCCTCAATTTGAAGAGCTGGCTG
>M00285:128:000000000-BF978:1:2110:22949:11952_1:N:0:46
CTGTCAGGAAATGGTACCGAGCACTTCCTGGCACGATTCACCTTAACGCAGATGTCAGCTCCCTGCTGTATTTAGCACAG
CTAATGATGTCAAGAATAGGTGAAGTGCACATTATTTACTTCGGCAGACAAGAAATATTGGCATGCAGTTTAATGAGGAA
TATCTCAAGCTTAAAGTTGTGAAACTGGCATGATTTAAAGTATCCCCTCAGAGTATCATTTTCATGTATTGAAGCTAATC
AGTGGAGATTTTTCTTCATATAAAGCTTTGTTGCCTTTACTCAGTGTAGGTTAAGTTATC
>M00285:128:000000000-BF978:1:2110:15196:11952_1:N:0:46
ACATGAAAGTGGCTCATAAAGCCTTTCCAGTGTGTCCACATAGATTACTGAGAAAGTTTCCCAGTGTTGACAGACAAATA
TTCAAAATGGTCTTAGCTCAAGTATGTTAGGTCATGGAGCACCACTGATCACATTACAGAATGTCCATCATTTCAATTGA
ACATTTCATTATACAAACTGGGATCAAATATTACTTCACATCTTAATTTTCTGTCTCAAACAGGGAAGCTGAGAGATTGA
AATATATGATGAAAGAGCC
>M00285:128:000000000-BF978:1:2110:5817:11952_1:N:0:46
CCTCACAAAACCATGCTGGCTGTCTTCAATCAGCCTATGCTTTTGCAAATGCCCATAAATCCTGTCTCTACGAATCTTTT
CCAGTAATTTGCCCACCACTGAAGTAAGACTCACTGGTCTGTAATTCCCAGGGTTATCCCTACTCCCTTTCTTGAACGAA
GGAATAACATTTGCAACCCTCCAATCATCTGGCACTACTTCTGTGGCCAGTGAGGATGCAAAGACCATCGCCAAAGGTGC
AGC
>M00285:128:000000000-BF978:1:2110:27079:11955_1:N:0:46
TCATTTGCAACTACTTCAAATTGTACAGAGCCAAAACCCAAATCCTTCTCTTCCTCATACCCCTTCTCCATCTCCTCCAT
ATAAGGTGGTACTCAAGAAGTCAGCAAGCACTTAATTTTAATCTCTGGTTTACAGAGCTAGCACACGCCACTTGATGTA
>M00285:128:000000000-BF978:1:2110:15239:11955_1:N:0:46
TGTTTTAGCCACATAGGAAATCTATTGGTGTATCAGCGATTAACCTCTCAAGAGTAATAGGTACACTTAAATAAATGTTG
CCAAACGACTCAGCAACATGAAATACATACAATACAACTGTTTTCCTGTAGATACCGAGGGGTTTTGTGAAGAAACTGGG
AAATGAATGATTTTAGCCTATAAAA
>M00285:128:000000000-BF978:1:2110:18839:11956_1:N:0:46
ACTAAATACGTTTCCATATCGCCTGTTTTTATCACACTCCGGAATGGTAAAGGTCAAAGAGATTGTCACGTTCTCCAGAA
TGCTTTCCCTCCGTGAGATCTGAAACCTGATCAGGTTCGTTGCGTAGAACCAGGTCCAGAATGGCCTCTCCTCTAGCAGG
CCTGTCCACATAATGTGTCAGGAATCCTGTTAACAAACTCCGTCGAATCTATTCCCTTTACCGTAAGGTGGTGCCGATCA
GTATTCCGAAAGTTGAAATCACTCATAACAACATGCCTGTTATTTCTG
>M00285:128:000000000-BF978:1:2110:6796:11957_1:N:0:46
CTTGCTCTTTCCTCAAACTTGTGATTGCCCTGGATACACAGACACACCCACCCACCATGTAAATAAAAGACAACATAATT
TTCCTGGTGTACAGCCTCATACTTAACCAATCCACTAGTAGTATCATACTGTAAGTTAAAACATGCTTCACAGGAGGACT
GAAATTACTGTTTTTTTTTTCCACAACAGTACATACAACTGAAAATAAATTGAAGGGTGGAGGTGGTTCAACACAACTGG
TTATTTTAAATAACCTATAATTAATTTCAATAACAAATTCAATAATCATT
>M00285:128:000000000-BF978:1:2110:19214:11957_1:N:0:46
CCACCTTGCTTCACATGCAAAGAATGGTCCTGATGGAGAGCCACCAATTGTAGCTCCCTAATGTCATTACATATATAAAA
AAATTAGTTGACTACTATAGAAACTTTTCCCAGCAAGAATCTATCAGACAATCATGGACTTTTTAAATAGATTGAGATCC
TGTGCATGTAAAATAGCAATTTAAAGTTGTAATATGGTTGAATTGAACTATTTTGCATGATCATATTCTGAAAATACTCT
TGCATACATATGCAATTGCCATTAGTAATACTAATGCCGGAAACCATAGATTTAGAGAA
>M00285:128:000000000-BF978:1:2110:5439:11957_1:N:0:46
CATGCACACTAAACACACGATTGTTTAAGGGAGGAGGCTTTGAAATTATTGATTCATCAGAGCTGGAAGATAATCCACAC
ATTTGGATGAGTGTGGCTACAGCAAATCTTGACTTCC
>M00285:128:000000000-BF978:1:2110:4558:11957_1:N:0:46
TCTCCCAAACTAACTCTTTCCACCCTCATATCCTACTATTCCACATTCTTCCATGTGCTTATCTAACAATCTCTTAAACC
TGTCCAACGTATCTGCCTCCACTACCACCCCAGGCAGTGCATTCCATGCACCAACCACTCTCTGGGTGAAAAACTTCGCT
CTGACATCTCCCCTATACTTTCCACCAATTATCTTAAAGGCATGCCCTCTCGTCTTGAGCATCTGCACTCTGGGAAAGAG
GTGCTGACTATTAACTCTATCTATTCCCCTCAATATCTTAAACACCTCTATCAAGTCCCC
>M00285:128:000000000-BF978:1:2110:11371:11959_1:N:0:46
GATCTACACTCTTTCCCTACACGACGCTCTTCCGATCTGATCTACACTCTTTCCCTACACGACGCTCTTCCGATCTGAAC
TACACTCTTTCCCTACACGGCGCCCTTCCGATCGGCCCTACACGCTTTCCCTCCCCGGCCACTTTCACAAACATCACTCC
ACTGCCTCCTGCACGTAGAGTGTTCCCGTCCCGATAGGAGAACCTCAACTTGCGTAGCATCGTGTCCAATCTAATACGAT
AATGGCCGATACAGAACATTGTATTTTCCAGCAAGACGTCAAATCACCAGCGATATGTGG
>M00285:128:000000000-BF978:1:2110:4396:11959_1:N:0:46
TATCTCTGCAGTCTGAGGGTACAGTATTTTTAGGTGTAGCACCCTCCTTGGATCTGTTCAGGCCAACGATAACAGTATCA
CGAAGTATAAAGAACACAGCGGAGTGCTGAGCTGGGAGAGATAAATGTGCTGTGTGCGTTTGTGCAGGGAGCAGCTGTCA
GACAGTATTGGGTAGTTGGTGAGACAGGGCCACTACTAGTGAATGGTGGTCACTGGCCATTCGGGACACCAGAAGGGTGC
GTGTACACTCGTTCGGGAGACCATAGAGCAGGACACTTGGTTGGGTGGGTTCAGAATA
>M00285:128:000000000-BF978:1:2110:14704:11960_1:N:0:46
GATCTACACTCTTTCCCTACACGACGCTCTTCCGATCTAGACTCCTCTCCTTCACGCCTCTGCTCGCTTCAAATCTAGAA
CCCTGATCCGCCTGCTTCTGGATGCAAGTACTCACAAATGTCTCCGTTATGAAATTAAGATAAAGTGGGCTAACGTTGCA
CCAGAACCAAAATAAATCGCACAATATGCTCTAACTCGTTGGTAGCGTCCAAGTTTCTTGATGTTAGGATCTACTGATGC
CAAATCAATCAACACAGAGCAGTCCATGATACTTAGGAAGAGCACAATACTGACATACA
>M00285:128:000000000-BF978:1:2110:22877:11961_1:N:0:46
AAACATTTCAACTGGGAAGTAAAGATCTTATTTCTACTATTTTTATCTCAGTATAAAAATATAATAAGTGAAATTTCATA
TAAACATCTTGGAAAAGTCCATAAAGACTAATTCTAAAATGACCAGTCCTAGCATAATGTGTGGGGAAACTTTTCCAGTA
CCTCCAGGCGCTGTCATGTTGGTAGAACGAGATAGCATTTACTGCAACGCACTTAATGTATTGCAAACTAAAGTGCGTAG
GTTTCAAAGAGGATTACTGGTAAATAGGAACTAGTTCAAAACCTGTAATCCTGATGAGA
>M00285:128:000000000-BF978:1:2110:14349:11962_1:N:0:46
CGCTGGACCTTGGCCATCTGACAGTGCACGCAGGTTCTAGCCCAGTGCCCCACCTGCTTGCGTAGACCATGCCATAACGA
ATTTTTCTGCCACCATCCTGATAGTCGCCCTGATGGACGGGTGGGCCAGGCTATGCA
>M00285:128:000000000-BF978:1:2110:13216:11962_1:N:0:46
ACACCTTTCTGTCCAGATGAAGGTCTCGATCCGAAACATTGACTGTCTATTTCCCTCCATAGATGTTGCCTGACCCTCAG
AGTTCCTCCAGCATCTTGTGTATGCTGCTTAATGCATCATGCCTAATTTGTGCTAAAATCAGAGGCCTTGTATATCCGCA
>M00285:128:000000000-BF978:1:2110:20697:11964_1:N:0:46
NNNNNNNNNNNNNNNNNNNNNNNNNNNNNNNNNNN
>M00285:128:000000000-BF978:1:2110:15930:11965_1:N:0:46
GAAGAGAGAAAAGTTTAAAAATATAAGTTTGACAACATTGCCATTACTGCGATACGTTTGGTTGGTACCTACCGTGTTAA
TCAGTAACTTCAAAGTATTAATTACTGCTGGGAACTTTTTAGAAAGCAAGATGCCATATTTGCAAAGCCAATGGCAATGT
GCCAGAAAGTTTTGGATTATGTTTTTTCACCACATGCCAGCGCCTT
>M00285:128:000000000-BF978:1:2110:18915:11968_1:N:0:46
GTGGTTTACAGACATGCTGCATATATCTTAGCTTATCTGAAGGGAGTAACAGCTCACACAATACAAAGACCTGTAATAAC
TTGCCTCAGACTGCAGCTGTTCATCGTAGCTCTGGGGCCAAGAAACGAATTGAGGCTTTGTATGCATTATTGAAT
>M00285:128:000000000-BF978:1:2110:9677:11968_1:N:0:46
GACAGTGAAGATTGTCAGTTGAGGAACTACAACCTATAAGAAGTACATAGTACACCATTTTTCTGACCTATTACTTGTAG
ACAGTGAGGTGGATTCCAGTGGTGACCCACTCACACAATAATATCAAACTTCTAACTTGGCCAGCGTACAGTTTATATTC
GTGGCTGGCACAGCTGGTCAATGTTGATCCTTGCTGAAGCCTCAAACTTCGTGATATGGGAACACAGTTGAATGTTGTTT
GGTGTATGTATAATTTGGTATCAGCAAAATGAAGGCAATGCATTATACAGATCAATACA
>M00285:128:000000000-BF978:1:2110:20037:11969_1:N:0:46
TAATACTTAAATGTCTGCCCCAATCTCATGCATGTTCCATTCTTTATTTACCTCTTTATAAATTACTTACATTTTTCATT
GAAAATTGTATTTTTTTACTTCCTGACTTGCCATCAGTGAGAATTCATCAGTGTAACTGAATGCTCAGCCAACTTGAACT
CATTTCTGTTGCTGGATTCAGGGGATTCCATTGAATTGACACTTGACAGCAAACAACAGCAGAAAAGGCAAGTCCATATT
GCAGAGATCCCTTGACTTTCTGTGCAGCTTTTCCTGAGATCAGTAATGAGCTCCACAAAC
>M00285:128:000000000-BF978:1:2110:25880:11974_1:N:0:46
AGTCCAGTTACTTGTAGAATTATGTACACTACACAGCATAGGAATAGGACAATCCACGCTGAGATTTACTCTCTTCATGC
ATCTCCTCCTTTTCTTATTTAACTGTATTAATTTAGTTGTATTGGTCTCTTTTCCTTTTCCCAGATATTCTTATCTAGTT
GCACATTAAGATATCTGTAGTACTTGTGTCAGCTTTTCCCATCACAAAGGCACTTGTAAATAATTCTCTGAGTGTAGAAG
TTGCTTCTAAATTCCCTACTCGCAGTGTCTATGTCATATTAATTATGCTCAGTAACATAT
>M00285:128:000000000-BF978:1:2110:4684:11975_1:N:0:46
TTTAACCCATCTGATATTAAAGTAAATTAAATGAGAGATGGCAGTTGTTGTCTTCTCTTGATAAACTCAGAGAGAATCCT
GTTGACCTTCTCTCTCCATTGTTCTTGGATACTGAAGCCAATTGCGGTGACTCTTCCCTCACTCATGACCTCTACCAGGG
TTAAGATCAATCATCAGGGCAGAGGTTACAATTGACACCTGGAAATACCTCGGTCTTTTTGCTATGCTTGAATATTTATA
CC
>M00285:128:000000000-BF978:1:2110:10396:11976_1:N:0:46
ATCTGGAGCACATCTACGGCACTACATCTGTGATATTGGTCATCTCCATAGCCTTTCCTGCATCTGGTGCACTCATGTGG
AGAATGTCATGTGGAGAAAATCAAATTAGCTGAAGACTGGCTCCTGTGATTGTGGTGATGAGGAGGAAGAAATTGATGAC
AATTCATAACTGGACTGTAGAATTTGACCTGGCCTATTAGTTATGGGATTACATTGCCATCCAGGGCACGCTGTTAAGAG
TGTGGTAGTCATCTGGATATCAGTAGAGGAAGGAATGAGTCCCCATGTTTGAACATATCT
>M00285:128:000000000-BF978:1:2110:21179:11976_1:N:0:46
TTCAGTAAACGCTTCAAGTATATACTGGGAAACAGTTGTAGTGTATGTAGTTCATGGTTCTGAGTCGTTTAGTAACAGTT
AATTAACTGCAGCTCTTATCCCTGAAAGGTTTTTATCAGATATAGCAACAGATTTCTCTATTAAGCTGAAACAACGTATA
TAAGCTAAAACCATTGATTTGCCACTGTTTTCAGTAAATGCTTGAAGTATCTATTGGAAAACAGTTGTAGTGTATGTAGT
TCATGGTGCTGAGTCGTTTGG
>M00285:128:000000000-BF978:1:2110:6960:11976_1:N:0:46
ACATTTACCTTTCCTGGAGGCATGTTGAACGTGACATTTGGGATTTTCTCAATGAAAATATTTGATGTCATGGTTTTGAA
TTTAAAACTTGGAAGGAAAGTTTCTGAAGTTTGTGTAGGGGATCGGTATAGAAATAAAAAGGGACGGTTGGTTGTTCAAG
ATAACGTCTCCTTGGATCTGTTGTCCTGCATTTCTGCTCCAAAGACCCGCCTTCTGCGATAGTTAGCACCCAAGCCTAAA
GTA
>M00285:128:000000000-BF978:1:2110:19501:11978_1:N:0:46
CCTCACATTCTACCTTTTGTGACTTTGCACCTTATTGCACTGCACTTTCTCTGTAGCTGTGACACTTTACTCTGTGCTGT
TACTGTTTTTACTGTACTACATCAATGCACTTTGTACTAACTATTTCAATTATATCTGCACTGTGTAATGAATTGACATG
TGCGATCAGTTTGTAAGACAAGCTTTTTGCTG
>M00285:128:000000000-BF978:1:2110:14163:11979_1:N:0:46
CGAAGAGAAGTATTCATTGAAAACTTGCACTTCCGCTGCCTCCAGGTACATCTCCCACCATTGTCTTTAATCAGCCCTAC
CTTTACCCTAGCCATCCTTCTACCCTTCACATATGTGAAAAAATTTTGGGATTTTCCTTAACCCTACTAGCCAATGCATT
TTCATGTCCCCTTCTAGTTCTCCTCCGCCCTTAAGTTCCTTCCTTGCTACTCTATATTCCTCATGGGCCCTGTCTGAGCC
TTGCTGCTTACACCTTATGTATGCTCCCGCCTTCTTCCTAACCAGTCGTTCTACCTCTCT
>M00285:128:000000000-BF978:1:2110:5895:11980_1:N:0:46
GAGACTGGCCTACATATTTTGTGTAAGTGCAGAACTGAAGGCTGGTGGTTCAAGGTAAGGCTGGGTCTAAAATTGCGTGT
ATACCCAGGTTGAGGTGTCATAAACCAGCCAATGCAGAGTAGTGGACTCACTGAGAGTAGGAAAATCAAGTGGTATAAAA
GAGTTTGCAATGACATGTTGGGATTAGTTTCTCAATGACGGGAGCAATGTTGTCAATAAAAATGATCATGAGACAGGTTC
TGATAAAAAGAGGGGCAATAAT
>M00285:128:000000000-BF978:1:2110:26734:11981_1:N:0:46
GTGAGAGTGGGACATTCTTTTTTCATCCTCGGTTTTGAAGGGAAGAAGACAGAATTGATGCTTCATGAAACTCGATCCAG
CCCACCTCAAACCCATCAATTTCTGCTTTAACTGGGATAGTTTTGGGGGCCCCAACTACTAAGAATCC
>M00285:128:000000000-BF978:1:2110:29145:11981_1:N:0:46
ACGTGTTAGATGTTGTCTCTAAGATATTGTCAGAGAAGATTTACAAGGATGATTCCCAGAATTAAAGGGCTTACATACGA
TGTGTGATTGTCGGCTCTTGGACTGTACTCACTGGAGTACAGGAGAATGAGAGGGGACCTCATCGAAACACTTCAAATGT
TGATGGGACTGGACAGAGTCGATGTGGCTAAGTTGTTTCCCTTGGTGGGTGAGTCTAGGACTAGAGGGCACAGTCTCATA
ATTAGAGGGTACCCATTTAGAACAGAAATGAGAGGAAATTTCTTTAGCCAGAGGATTGTG
>M00285:128:000000000-BF978:1:2110:17460:11982_1:N:0:46
AGAAAGTTGTGATGGGGACTCAGGGGTCTGGAAAGGGATATAGATAGGTTAAGCGAGTGGGCAAGAGGTTGACAGATGGG
GCATAGTGTGGGGAGATGTGAGGTAATTCACTTTGGAAGAATAGAAGAAGAGAGCATTGGTTAAATGGAGAGAG
>M00285:128:000000000-BF978:1:2110:10977:11982_1:N:0:46
TCCAGGTTAAATAATCGTTTAACGTTGAGCAAATAAAAACATGATGTAACGTTGGCAGGTTTACCATCACTAGCAAGTGT
AAAAATTACGTCACCTCCTCCCAATCCAGCTCCCTGCTTAACTGCTCCTGTACTGCCGTGCTTAACAATGGAAATGCATT
GACTTGACTGTAGCCTTGAGGTCTTTACTGGACCAATTGACCTGT
>M00285:128:000000000-BF978:1:2110:24223:11983_1:N:0:46
CCTTGCGTGTCTCAATGAAATCACTTTTTATTTTCCAGTGAGCAAAATGGTGGTTTCATCAATGACTCTCCGGGGCATTT
CATTCGTGATTGCATCATAAAGGTTCATGGGACAGGAGCAGGACATTCACCAGATTGTCACTGTGCACAGGTTGGGTGAA
AGAAAGCCTCTTCCTGGCTCTCAGGCCAAAGACCTGTATGTGACACTTCTTTAAAAACTCACCCAGGGACAATTTAAATG
TGCAGAGCACTCCTGCCTTCACTTCCATTTTAGGAGGTAAGTTCTGGACCTGCACTGTT
>M00285:128:000000000-BF978:1:2110:24535:11983_1:N:0:46
GCTCTCCTGGCTGTGCTAGGGCAGCTGACATGGTAATGATACACATTTAATTTACTTTTCTTACGACAACTCAAAATGAA
TCACCTCAGCATTATCCAACTCCAAAGATCTTTGTAATTTTTCACAAGTTCCCACTGGCCAAGGTGATTAACCATGGCGG
ATTCTGGAAATGGCACACACTGCAGCCATAGTGAGAGATGGTGGCAGAAGGCCTGAATTTCAGTGTCGTGGAACAGGTAC
CATTCAAGTTGGCTACTTTCCCTTGAATGCCATGAAGCATCTTTTAGCACTGT
>M00285:128:000000000-BF978:1:2110:12776:11985_1:N:0:46
AATTAATAAACATAATTGAGCTATGTTACAAACAGAAATCAACTTTTATTTTAAATAATATGGTGAAAACACACAGAAAT
ACTGACATATCCACAGTTATTTATCAAGTATTCACTGGAACTATATAAGTACCACAACAAATCATGTGACCTCAAAGGCC
ATGGACACAGTGTTCACTCAGTGATGCCACGTTACTCATTATCTTCACTTCCCTTTTTGAACCTTTCAATGCCTCTGGTT
ATATTACTTATCCAGTACTGGTATCCAACTGAATACTGGGAAGAATTAAACCATTGTTAT
>M00285:128:000000000-BF978:1:2110:8797:11985_1:N:0:46
GAGGAGAGGCAGGTAGAGATAGCGTCAGAGGCTAGGAGGTGATATGGAGACAAAGGGCAGCAGATGATGGAATCATAAGA
AAGGAGGGTGATATGGAACCAGATAAGGGAGGGATGATGGGAACAGTAGTGGGGGGGGGATGTTGGGAGTAGATAGGTGA
CCCAATGGGTAGAGATTGTGGGTGAGGGGCAGATGGAGCAAGGTGGAGGAGTGGAAAGAAACTGGGTAACAGGGGCTTAG
AGGTTTGGAAAGAAGGTGATATGTGAGAAGGCCTGTGTGAAACAGAAAGGAAGGGAGGTG
>M00285:128:000000000-BF978:1:2110:14639:11986_1:N:0:46
GCAGTAACAGGGAGGTTTCAGTCACCATTCACAGAGGTATAGGCTGTGCTCTGCCGGTTGCCTAAAGCTGATTGCATCCA
TGTTCTGGCAGGGCAGTGTATAAATAGGTAGCTTCCAAACATAGATTAGATCAGGACTGGGACCTGGTTTTCAGTAGATA
ATCTGCGTGATGCCTTATTGTTGTGTTGTCAGCCACAGGATAATTGAAAGTTCGCTGCCTCAGGTTTTAGCTTTAAGTAA
CCTGATCCCGGTCGTTTTTAAACGAAGAATGCGGAAGTATGCATTTGGACGAAGAAACGG
>M00285:128:000000000-BF978:1:2110:22306:11988_1:N:0:46
TGCCACTTTCTACACAAAACTCACTGAGTATCTACATGAAAACAGTTGCAGTGTATGTGTTTCATGGTGCTGCGTCGTTT
GGTAACATTTATTTAACTGCACCTCTTACCGCTAAAAAGGTAATCTCTGACATATCACCATTGATTTGCCACTATCTGAA
CAAAATTCATGGAATATATACATGAAAACAGTTGTAGTCTATGTACTTCATGGTGCCGAGTTTTTTTGTAACTGTTATTT
AAGTGTATTATTACCCCTGAAAAATTAATCGTTGATATAGCAAAC
>M00285:128:000000000-BF978:1:2110:25431:11989_1:N:0:46
TGCCTTCACCACTCACATATGTCACCAGGCCCCTCCAGCTTGCTCCACAACTCAATATGATCATGGCTGATGCAGAACAT
AGAATATAGATACCTACAGCACAATTCAGGCCCTTCGGCCC
>M00285:128:000000000-BF978:1:2110:5216:11989_1:N:0:46
GTGACCAATATCTAGTGGGCAGATTTGCTAGTACTTTTAGAAAGGGTTTAAGCTATATTGGTGGGGAGGTGGGATCCAAA
CCAAAGTGATGTAGATGGGAGGCTGGATGTTGAGATAGAATTCAAAGACAGTAAAGTCAGTGGACAAGACGGGCAGGAAG
CAAGGATTAAATTGCATTTATTTCAATGCAAGATGCCTGACAGGCAAGGCAGATGAACTCTGGGCACGGATAGTTACGTT
GGACTGGGATATTTATAGCCATTACAGTATCATGGCTAAGGAAGGGACTAATTTGAAGT
>M00285:128:000000000-BF978:1:2110:16688:11991_1:N:0:46
GCAACTTTTTTAAAATTTGTTTGAGAAAACACAATATTTGGAGCTCCCCCATCAAATGATGTTCTTTGAAATGTTCAAAG
AAGTGGAAATGTAATTTATGTAGAATGACTGATTTCATTTGATAGGTATGATTAATATGTAAGGTAACATGCAACACATA
TTCTTACCAAAAAAGCTGTCTCTTCAATTGAAAGAACCAATTAGAATCTTAAGAATCTTTGATGG
>M00285:128:000000000-BF978:1:2110:5291:11996_1:N:0:46
CAATGTCATCATGCGTGTGACTGATACGGAAATAATGGTGCCACGAGGCTGACTGTCAACAAGATATGCCCAGCTGAATT
TCTGGACTGATGCTAGATGACTGGGAAATAATGGCTAATACTTTTCAGAAAAATAATTTCTCATTGAATAATGCTGAGAA
AAGGGTCATGCAATTGTTGTTTGATGATTGTTAGTGTTTTCAGCAAATGCCTCAATTTCCAAGCAGTACTTTAG
>M00285:128:000000000-BF978:1:2110:22681:11996_1:N:0:46
GTAGAGCAACTGCCTCACACTCCAGAGACCTGGGTTCATAGAACATAGAAGAGTACAGCACAGGAACAGGCCCTTCGGCC
CACAATGTTGTGCCGAACCAATTACATTAGTAGTAAAATGCACAATTAAACTAATCCCTTCTGTCTTCAC
>M00285:128:000000000-BF978:1:2110:24443:11996_1:N:0:46
GAATGATTGACGTTTTGGGTCTCAAAACGTCAACCATCCATTTGCCTCCACAGATGGAGTCTGATCTGCTGAGATCCTCC
AGAGTTTGTTTTTCTGTCACACACCTCTTGTCCTGACTGAGGATTGCCAATTGATTCATCCATACCGTTTGAAATCTGTC
AGTATCCTGCCTCACCTCGAGTCATGAGGATCTACTTTCTTCCTTTGTGCTGTAGATCTGAGAACACAGAACAGTACAGC
ACAGGAACAGGCCCTTTAGCCCACAATGCTGTGCTGAACTAATTAAGCTAATGATGCCT
>M00285:128:000000000-BF978:1:2110:23908:11997_1:N:0:46
CCTACCTGACTTCCGGCAATGGGGCAGCCTGAGGAGGAATGGGCCTGCCACACACACCTGTTGCATTATATCACAGGCCT
CTGCCAGGGCCCCTGGCACGGTGGTAGAGAGCATCAAACATGCATTGCAGCTTTACAAAAGAGATCCAGCCTTTTGCATT
TCTCCTAACAAGGAAATCATATTTGACCCTAAATTTTATCAGAGATCAAAATGCAA
>M00285:128:000000000-BF978:1:2110:18235:11998_1:N:0:46
GATCTACACTCTTTCCCTACACGACGCTCTTCCGATCTGGACTACACGCTTGCCCTCCACGGCTCGCTTCAGATCTGGAC
TACACGATTGCCCTGCACGGCGCGAGTACAAACAAGACTGGGCGGGCGTCCTCTTGGAACAGAGGGGGACCGCCAGGCAA
AATACCCCCTGTGGCAGCGAAGATGAGACTAGAGTCGCCCAGGGTCGGAAAATAGGGGACGCCCGCGTAGCAGGCAATGT
CGAACACTGCCATCATCGGGAACCTGGACTGGCTCAGCTGTCACCGACAACGGAAAAACC
>M00285:128:000000000-BF978:1:2110:19136:11999_1:N:0:46
ATAAACCTTGCTACTTCATCCCATAAATACTCCCAGAACATGCGTAGAGTTGATACAGAGTTAGCCTTTCTGGGTTGCTT
TGAAGCATATCTTAGAGCCATTGTGTAAAGATTAAATGACGTTGAACTGAACCAATCGTTACCAGCAGTTTCAGTG
>M00285:128:000000000-BF978:1:2110:16438:11999_1:N:0:46
GACCTCAGTGGACTCCCAGACTTCTTCCTACCCTTCAGGACAATTCCATTCTCTCATGTTCTGTCTCCACTGCATCTCTT
CTGACAATGCCACCTTCCATCCAGTGCTTCTGATAGTTCATTTTCCCTCAGCCATGGTTTCCTTTTCACTGTAGCTGATG
ATGCTTTAAGTCTATCAGTCCCACACCCGTCCTCAAACTCTCTGCTCTTACCCGGAACATTTCTAAGGCTCCCAGGTGTC
TTCACCTGCCACCCCACCAAATTCCACATACAACAGAT
>M00285:128:000000000-BF978:1:2110:17287:11999_1:N:0:46
TACCTGAAGCTGCCATTTGAGTCGAAGTGTCTGCGATGGAACGTCCCAGATCCCTATGGTACCGTCCAAATAGCCAACAG
CAACCAACGGAAGCCTGTGGGAGCCAATCAAAGCAACCGAAAGTTCAAGAAGGATTCTAGTGCTATAGAAC
>M00285:128:000000000-BF978:1:2110:7078:12001_1:N:0:46
CCAGTCGGGCCGAGTGCCTGTCCTTCACACTGCACGGAAGGTTTACAGGGCTGTCCTCCAGTGGTTGACTTTAGAAGCAC
AAATGTCTTTATAGAAGGGCCTGGGTAGAGTATGGGAAGTGGACGGGGGATAACTTCAAATTTGGCACGTGGGGATACAG
AAAGTTGTGGGAATGATGTTAATCAAGTTCAGAAGGACATACACGCC
>M00285:128:000000000-BF978:1:2110:27005:12001_1:N:0:46
CAGTAAAGAGTGTGCAGTATATCAGCAGCAGTTTGTTCTGTTAATAAACTTATTAAAAACTCTTTTGAAAAAATTATGGC
TAATGCGACTTAAGTTCTGGAAGCATTACAAATCACCTGGTACACAGGGTATTACAGCATTAAGGGAATAAGGGGCAGAC
AAAGTGTCCACCATCAATTAAAATCACCCCAAGATAAAGTGGCTTTCTGAGGAATGACGGGCTGGATCATGCAAACACTG
GCCTACAACTGGTTCTAATTACGTCTGAGTGTGTGCAGAGCTAAGGCAGTGCTGAAAAGG
>M00285:128:000000000-BF978:1:2110:8192:12001_1:N:0:46
TAAATAGTTTTAGGCGAGGTTTAAAGGTTGGCGCAATATTGTGGGCTGAAGGGCCTGTATTGTGCTGCACTGTTCTATGA
TCTATGTACCAACACACAGTGCAAAGCTTTTGCCTGCATGTCACCCAGACAGATCATGCCATACATATTTACAGTGATGT
AATAAAAAGAAAACAGAATGCAGAATATAGTGCATCAGTTACAGAGTAAGTGCAGTGCAGGTAGACAAATAAGGTGCAAA
GGGAAAGACGAGGCACTTTGAAAGATCA
>M00285:128:000000000-BF978:1:2110:19360:12002_1:N:0:46
TTTGTGAAGAAACTGGCAAATGATTGGTTTTATCGTATAAAACGCTGTTTTAGCCTAATAAGAAATCTGGTCATATATCA
GAGATTACCTTCTCAGTGGTAAGAGGTACAGTTAAATAACTGTTACCAAACGACTCATCAGCCGGAAATACATACACGAC
AACTTTTCTCCTGTTGAAACTCCGTGAGTTTTGTGTAGAAAGTTGCAAATGGATGGTTTTAGCTTAAAAAACGTTGTAGT
AGGCAAATAG
>M00285:128:000000000-BF978:1:2110:2691:12002_1:N:0:46
GTGCACTCTAGGATCACATCTATCACATTTATTCCACACACATCTATCACACTAATTTTACATTTTAGACATTAACTCCT
GCATTCCATCCATCATACTCACTCCACACTATGGAGTAGGATTAGCAACCCCATCACACACTTTGCATTCCGAGATTGTG
GCTCTTTTATCTCATCCATTATACAACTCTTAGTATCTACATCAATCATACATCACAGCGATCCAT
>M00285:128:000000000-BF978:1:2110:4532:12003_1:N:0:46
TACCAGTCCTTGAGCTACAAACAGTTTTGTCAGATAGGCCTAAGAGAAAGAGCAAGAGAAGATCCTCTGACTGGTCTCGG
CAGCCATACCCACATCCTGTGAGGAAATACATGTTGGAACATGAAGAAGTAGGGCGGAACAAGGCCTTGGGGA
>M00285:128:000000000-BF978:1:2110:8376:12004_1:N:0:46
CTACTCTGACATGTATCAATCTTTATTTCACTTTTTGTAAAGTGCTGAAGTTTTCTAAAATGAATGTTACAGACTTGATA
CTGTCTTAAAATTCTACTGTTAAATATGCTATGATATTAATGTTGCTGGCCTCAACTCGTCAGTTAAAAATGCTGCCAGA
TTACAGTTACGGAAATAATCGACATCGTA
>M00285:128:000000000-BF978:1:2110:29140:12005_1:N:0:46
NNNNNNNNNNNNNNNNNNNNNNNNNNNNNNNNNNN
>M00285:128:000000000-BF978:1:2110:5254:12006_1:N:0:46
AAGTGGTGATTCTATTTTTTAACAAAGGTGAAAATAAAACATGTTAAATAAAACTAATTTGGATTTTGTTTGGTGAGAGG
AGAACCCAATGCTTTGCAGTTCTCAAGCAAGATAACTGAGGCTGAGGCAACATTTGTGAATAATCAAACAGTCACATAGC
ATGAAATGAACTTTTAACTAACAAGTAAAGTCAGGCTTAACAAATATCTAGTTCTAAACAGTCTTCCAATTATGGATATT
TCCTTAGTTAGATTTCCTGGCATTGAAAATACACAGAATAAAACTCCCATATAATTAAT
>M00285:128:000000000-BF978:1:2110:9154:12006_1:N:0:46
TATGATAATAATCCTGCAAAATGCTTTGGACCATTTTGAAATGTAATCAGCTCTATACAGACACAAGCTGTTGCTGAACT
GAAGCCTGTGAGTTAAAAATGTCCAGAGCTTATATTGGCAAAACCAAAGTGATTGCCTGTCAATCACAATGGCCCCTACA
CATTATATTTATTAAAAGCTGACCGGAGATTCTTTTCCTTTGCACCACCTGTTGTTTACTTTGAATCAACTTCTGTTTGC
TTTTCACCAGGACTAGCGAATTCATCCAAGCTGTATTCCCTGTGCACTGTATATTCATTT
>M00285:128:000000000-BF978:1:2110:18531:12007_1:N:0:46
GACAGACGAGCTCCCCTAGGTCCTGCTGGGCATCTGTACGGCCCCCAAGGAAGATTTGGGCACCTCCTCACCCGAGCTGG
TCTACGGTTCCCCCCTCACAGTACCGGGCGAGTTCGTACCAAGCAGGACCCAGCAGGGACCCCGGCGGAAGTGTTAGAGA
AGCTGCGTGCCAAGGTGTGGACCTTGGCACCAATCCCGGCCTCCAGGCACGGCACAGCGCCTTCTTTCGTTCTGAAGGAC
CTCCAGGGCT
>M00285:128:000000000-BF978:1:2110:28415:12009_1:N:0:46
CAGTCAAAGATACTCATACTGAGAAGGTCATAGGCTCACCACGTCCTTGCAAGCCATCAATCATCCATTTGCACAAATCC
TACAATAACCCCATTTTTTTCTCCCCACATTCCCATCAACTCCTGTCACATTAGATGGCAGGTGAATGAGGGGGAGTATA
CAGGCACGTGAGAGAGAATAAGTTACAAGAAAATAAGAAAATGTTAACAATGTTAAGCAATT
>M00285:128:000000000-BF978:1:2110:3346:12011_1:N:0:46
AGCCATAAGGGATACTGACATTCATTAGTCAGCATACTGAATACAAGAGAAGAGAGGTTATGCTCCAACTTTATAAAACC
TTGGTCAGACCTCAGCTGGAGCACTGCATGCAGTTCACCACACCATGGGAAGGATGTGACAGCAGTGAAGAGGGTGCAGA
GGGGACTCACCAGGTAATTGACCAGGATGGAGCAGATCAGTTATAGGGAGAGACTGGAGAAGCTAGGTCTGTTCTCCCTG
GAGCAGAGAGAGTTAAAGGGGGACATGATTAAGGTATATAAAACCATGAGGAA
>M00285:128:000000000-BF978:1:2110:11446:12013_1:N:0:46
CTGGGCCACTATATCATTATTGCCACATGGCTAAAAGTGCCTGTAGTTCAGCAACCTTATCACACTTCCTGTCGTCACAA
ACATGAATAATAAACTATTTACTTCCATCACTTCCATAAACACTGACACGGACCTCATTTAGCACGAGCAGTCTCCCTAA
ATCCTTTCTGCTCTATTACTTTTACTCAGGCGCTGTCCATGTAGAGTTTGCACGTTCACCCTGAGTCTGTGTGGGTTTCC
TCCCAGGATCTCCAGTTTCCTCCCACATCCCAACGTTGTGTGGGTCGGTGGGTTAATTAT
>M00285:128:000000000-BF978:1:2110:25770:12013_1:N:0:46
TAAGTTTTTTACTCGGAGAGTGGTGAGTGCGTGGAATGGGCTGCCAGAGATGGTGGTGGAGGCGGATACGTTAGGGTCTT
TCAAGAGACTGTTGGATAGGTACATGGAGGTAAATAAGATAGAAGGCTATGGGTAAGCCTAATAGTGTGGGGACATGTTC
GGCACAGCTTTGTGGGCCAAAGGGC
>M00285:128:000000000-BF978:1:2110:22666:12014_1:N:0:46
AGTTCACCACGTTACAGGAATAATGTGTGGGAGAAGGTGCAAAGGAGATTTGAGGATGTTGCCAGGGAATGTTAGCTGTG
AAAAAGGATTAGATGGGCTGGATTGCTCCCTTTGGAACAGAGGAGGTAGAAATGAGACTTAATTAAGTACAAGGCATACA
GATCCAGTAAATAGGAAAGACCCATTTTCCTCAGAAAACAGGTCAAAAACTAGGGTGCATAGATTTCAAGTAACTGGTAG
AAGTAGGAAAGAGGAGGGAAAATGTTTTTACCCAGAAGCAAGTATGAAGCTGGAATTC
>M00285:128:000000000-BF978:1:2110:15683:12015_1:N:0:46
GACGGTGAGTGCTGACAAGGGTAATGTTCTTGAGTATGTAGCTATAGAGAGGGAGGAGGTGATGAAATTGTTAAGTAGTA
TCAAGACTGATAAGTCTCCGGGGCCTGATGGAATATTCCCCAGGCTGCTTCGGGAGGTGAGGGAGGAGATTGTTGATGCG
CTGGTGAGGATCTTTGAATCCTTGTTGTCCATGGGGATGGTGCCGGAGGATTGGCGGGTAGCGGATGTTGTTCCTTTGTT
TAAGAAGGGCAGTAGAGATAGTCCGGGAAATTACAGACCGGTGAGTCTCACGTCTGTGGT
>M00285:128:000000000-BF978:1:2110:7330:12017_1:N:0:46
CATTCTCATCCAAACCATTGATGTAAATGACAAATAGCAATTGGCCTAGCACTGAGTCCTTGGGAACACCATGAATCACA
GGCTCCAGTCCAAAAAAACAGCCTTCCCCATCACTCTGTTTCCTACGATCAAGTCAATTGTGTATCCAATTAGCTAGTTC
TCCCTGAA
>M00285:128:000000000-BF978:1:2110:19414:12019_1:N:0:46
ATTCTGCATTCTGTTATTGTTTTCCCTTGTACTACCTCAATGCACTGTGTAATGAATTAATCTGTATGAACAGTATTCAA
GTCAAGTTTTTCACTGTATCTCAGTGCAGGTGACAATACTAAAACAATTTCCCAATTTAGTTTTCCTCCATGAAATTCAC
TCCCATATGTAAGGACAAGTAATGTGAGGAAGACCAAAAGCATAATGGCCGACCCTTCTCACCCCTCCCATCACCTCTTT
ACAATTTTGCCATCAGGGAGAAGGCTTAAATGTATCAGGGCAAGAGCGACCAGCCTGAAC
>M00285:128:000000000-BF978:1:2110:8697:12020_1:N:0:46
TTTGAACAGCTGTCTAATAAATATAATTTACCTAGATCACATTTTTTTCGATATTTGCAGATTAGAAATTTTTTAAAAGC
TACTATACCCTCCTTTCCATTTCTTTATAAAGATGAAATCATTGATAAAATTTTAGGTTTTAATCCTCATCAGAAGGGCT
TGACAGCAATAATTTATGATTTAATTATGAAAATAGGAGCAGATTCACTGGACAAAATTAAAAATGATTGGGAAAGTGAA
CTCCAGATTTCTATATCTATAGAGACTTGGAAGAAAATTCTTCATTTAGTTAATACATCC
>M00285:128:000000000-BF978:1:2110:21718:12021_1:N:0:46
TTGTTGACCATGATGCTCATATAAAACATATTGCCTGCATGTGGTCCATATCCTTCTATTCCCTGTCTGTTTGTTTGTTT
ATCTAAATACCTCTTAGGTGTTGCAATTGCATCTGTTTCTACCACCTACACCTGGCAGTGGGTTCCAGGCACCTACCGCT
GTGTGTAAAAAAAAAACACACTTGCCGTGCATATCTCCTTTAAACTTTCCCCCTCACCTTAAATCACAAGAAGCCCTCTA
GTAAACAGATCGGAAGAGCCCACGCATGAACTCCCGTTATCACGCGGAATCTAGTATGCC
>M00285:128:000000000-BF978:1:2110:8008:12023_1:N:0:46
AGAGCCCCATGTCAGAATGCAGTCAACGAATCACCAGCAAGGAGCCCTCAGGAGGTTTTGAACATCTGTGTTTGTGTGAG
AATTCTGAGCTTCCTGACATTTATGTTGGGAAATAGCAACAATTACCAACTCCAGGCCATCATTGGCCTTTCTAACTAGC
TTCCCACATGAATGTTAACTTTATGCAATTCATGTACAAGGCCAGA
>M00285:128:000000000-BF978:1:2110:21805:12023_1:N:0:46
CCCCCCCACCCCCGACAGATGCTGCTCGATCCACTGAGTTCTCCAGTAGATTGTTTTTTGCTCTGGATTCCAGCGTCTGC
TGTCTTGTGTCAACAATTAAGTACGCTTGATGTACTCATTATTGTCTTGTGGCAACTTACAGTCAGTTTACAAAAATATC
CACATGATAATTTATAGACACTAATTTGGTAATAGTTGAATGACAAATACAATCCAGGGAGAACTACCTTGCTGTTCAAA
CTAGTTCCATGGCATACTTTTGCATCCACTGAGGCATGATTTATCTGCTTAATGTATTTT
>M00285:128:000000000-BF978:1:2110:25585:12023_1:N:0:46
CAATAATAAACCAACAACAATAAACCAATACCAATACATCCTGATTGCTATTTTACTAAAAATGATGAGTTTAGATTATG
TGCTTGTTTCTGGACTGAGAATTGAGCCCACAGCCTGATCTGGGGACAAAAGGCTTATCACAGCTTCAGGCATAACCATG
CATTACTTGGACAACATTCATCCCTCAATCAATGGCATTGAAATTGATGAGCCTGTTGGTTTCACATTGCTGCTTCTGGG
TGCTTGCTGTGCACCAATTAGTTTCTGCCTTTCCAACATTGCAACAGCGGGGCATGTCA
>M00285:128:000000000-BF978:1:2110:20751:12023_1:N:0:46
GGGCATAGTGGACAGCGAGAAAGGCTATCAAAGCTTGCAAAGTGATCTCGACCAGCTAGGAAAATGGGCTGAGAAATAGC
AGATGGAATTCACTGCAGACAAGTGTGAGGTGGGAGGACAAACTAGGGTAAGACTTTCACATTGAATGGTCGGGCACAGA
GGTGTGCGGTAGAACAGTGG
>M00285:128:000000000-BF978:1:2110:10885:12024_1:N:0:46
CCGTCTGTGTGCTAATGAGTGACATTCAGGACCATTTAAAAAAAAAACCTGACATACAAATTCTCTGGTATGGCTTGGAA
TAAATTTTGTGATCAGAAGCTTAGGCACACAAGCTCAAAGTAGCTGTGTGTTGAGAGTGAAGTCACTCAGTATTTAAAAA
AAAAGTGTTTGGTTTATAAGGTCATTCATACTTGCATTGC
>M00285:128:000000000-BF978:1:2110:19935:12024_1:N:0:46
CTTCAACAACGCTGTATTCGGCAAATAGGAAATCTGTTTGCTGTATTAGCGATTAAGTCTTCAGTGGCAATAGCTACACT
TAAATAACTGTTACCAAACTACTCAGCAGCATGAAATACATACACTACAATTGTTGTCCTGAAGCTGCTCCATGAGCATT
GTGAAGAACATGGCAATTAATGGTTTTAGCTTAAAAAACGCTGTTTTGGTTCAGGAAGAAATCTGGTGATATATCAGAGA
TTACCTTTTCTATTGTAAGAGGTACAGTTAAATGACATTTACCAAACTACTCAGCACCAT
>M00285:128:000000000-BF978:1:2110:15591:12025_1:N:0:46
CATGTAAAACTATGTTTCTTTTTTACCGTACCTCTGTACATGTGATAATAATAAACCAAGTTAAGAGGTTCGTATGAAAG
GATAACTGTTTTTCCCCAACAGAGACACTGAATTAATGCTGAATGATAACATATTTCACTGATCGTCCGACCACTCTTCG
GAGGGGTCTTTGTGCAGTCACTGATCCCTCCGAACTCGAGGCTATGGGATGGAACCGGGAATAGAGAACTGAACATAGAT
TTTCAGCCATGATCCTCTGAAACGGGGGTGTTGGATGTCATCCTATCAACATTATGGCCT
>M00285:128:000000000-BF978:1:2110:19733:12026_1:N:0:46
TCCCGCAGGGATCGGTTCTGGGGCCTCTACTCTTTGTTATATTCATAGATGATTTGGATGAAGGAGTGTAGGGATGGGTT
GGTAAGTTTGCAGATGACACCAAGATCGGTGGTGTGGTAGATAGTGTGGAGGGCTGTAGGAGCTTACAGGGGGATATAGA
TAGGATGCAGAACTGGGCTGA
>M00285:128:000000000-BF978:1:2110:29237:12027_1:N:0:46
GCATGAATTCAGTGGGCTGATGGGCCTGTTTCTGCATTGCATGGCATATGTTTGCATAGCTATAAAAATCTTTAAACAAT
TCTAAAGAATTCTAAAACTTGTAAACTTTAAAGCCATTTAGGAATATGCAAATAATTTGACAATCTGAACTAACTTGAGT
TTACCCCTGGCTGTCAGTGAGACCGTCTCCAGGACAGGTTCAATGTGGCACATGGTGCAGGTTCATAGAGGCATCGATTC
GTGCAGCACAGAAACAGGCCCTTCTGCCCATCATGCCCATGCTGTATTTTCGCTCAACT
>M00285:128:000000000-BF978:1:2110:28335:12027_1:N:0:46
GTCCTTGCGCTTGATTTGGAATCTATTCATCCATGGTTGGGTTGATTTCAGGTCTGGTTTTGATTTTGTACTTGACAAGA
CTTCTAGTGTGGAGAAAGGTTTACTGTGTATCTGACCTGCCCTGAGAGTGTGTGTGACAGTGACAGTATAAAAAGGAGCT
TTATGTGTAAAACAGTATTAAAAAAAAGACTGTGACAATGTAAAAAGGAGCTTAATGAAAAGTTTAAAAACACAGAAATG
ATGGAAACACTCGGCAGGTCAGACAACATCTGTGGAGAGAGAAACTGAGTTAATGAC
>M00285:128:000000000-BF978:1:2110:27801:12027_1:N:0:46
TTTGGCTACTCAGCTTTCCATAGCCTAGAGGTTTCTCCATGGTAACATTGCCCAATGCTGGTGGCTGGCCTCAGTACCAC
AGAGAAATCCCAGAGCCGGGGAGAGCTGTACAGCCGAACAATCAGAGGTGAAGACTGCAGCTTCCATCACCTCCCATCGG
TAGTGGTGAGAGAGATCATAGGATCAAGGTTGCCAGGGCACAGACCTGAGTCCCATCTCCAAGCACAGAGTGA
>M00285:128:000000000-BF978:1:2110:3803:12027_1:N:0:46
TCTGGCAGTATAATGAGTTACATAATATTGATGAATTAGTATATTTAAAAACGCATTTCCTCTTTACTGCTGGAATCAAT
TTTACTTACTTTTTTTACATTAATGTACCTCAGGAGATTAGGATCCAATGGAATATGTTTGTTTAGTGGAGCTGCTACAT
AATTTGATCTACTTGATGTACAGCAAATGAAAGCTGCTAAATTATTTTAAACTAAAACAGCTTATTACACATTTTTAACA
GCTGTACAAATCAATATAAATATTTAACAGAATCATAATGAAATTGCATAAC
>M00285:128:000000000-BF978:1:2110:6543:12030_1:N:0:46
ATCAGGAGTACACAGAAGTCCAGTACAAATGGAGGAAACTATCCACCTGGCTGCTCAGCCAAGCACCTACTGCTCCCTTG
TGCAACCCAATGGTTCCAACGTTACTGACATCTGTCACTTCAGAACTCACAGAACTGGAATGGAAGTGAATCATCCTCAA
TGCTAAGGGACAGTGTATAAATTAAGGAAAGTAAAGCTAACTTTTGATTTGGGAAAATACTAGAGTTTACA
>M00285:128:000000000-BF978:1:2110:19619:12030_1:N:0:46
AAATGACTCAGCACCTTGAAATACATAAACTGCAATTGTTTTCCCGTATTCACCCCATGGGTTTAGTGAAGACAGTCGGA
AATCAATTGATTTAGCCTTCTAATCGCTGTTTTGAAGAAATAGGAAATCTGTTGCTATATGTTAACCTAACTTCTCACTG
GTAAGAGAAACAGTCGATTAAATGTTACCAAACGACTCAGCAGCACGAAATACATACACTACAAATGTCTTCCAGTAGTT
ATTCAAGAGTTATGTATGGAAGGTGGCAAAA
>M00285:128:000000000-BF978:1:2110:12624:12031_1:N:0:46
GACGTTGCACTATCATTATAAACCCATCAAAGTAGAGTTGGACAAGAAAGCTTAAAGGAGATGTGTGGGGCATGATTTTT
TTTACACAGAAAGTGGTAGATTCCTGGAATGCATTGTTAAGGGTGGTGGTGGAAGCTGATACCATAGTGACATTTAACAG
GCATTTAGATA
>M00285:128:000000000-BF978:1:2110:7647:12032_1:N:0:46
AGCTACTCCAGCAGCTCCACATGGAGGAAATCCAACCATTTCCTCCAGAGATGTCAGTCCTCCTTGTGCCTTCCCCTCCT
GTAGCTATAGGCATGCTGGCATAGGGGTGTGTGGAGCCTCCCTGGGCTTCAATGGGAATACAGCCTGACGTTACGGCTGA
TGAAGGCCGTTACTCAGAGTTTTCTTCAGCTCAGGTGTAATGGAAGTTCAAATGGGAGAAATCAGTAAAATATTCTTCAC
ATACATGATGTT
>M00285:128:000000000-BF978:1:2110:10491:12035_1:N:0:46
ACAATGATGAGCCTCTAGCATTCCTCCTATACCTAAGGCTTTGTGAAATGCAGTGCAACCTTCAACATGCAGAAAGAAAA
TTTTCCCTTAAACAGTGAAATAACCTTGGCATTTCTCAAATGAAAATGCAGTAATGGGAAAACAACAAAAAATTGCCTAC
CTTGAATC
>M00285:128:000000000-BF978:1:2110:1859:12037_1:N:0:46
CTGCCCGTTGAAGTCAACGCCTTTACTAAACGTTAACAACCATTGATGGGCTGGTGACTAATCTGTTGCCCAAGTGGGAG
GTACAGTTCCTGTCTTTCCTTAGAGCATAGGACACAGAACACTACAGCACAGTACAGGCCCTTCGGCCCACAATGTTGTG
CCGACATCTTATCCCGCTCTAA
>M00285:128:000000000-BF978:1:2110:22284:12038_1:N:0:46
CTGTAAACTTCCCCTAGTGTGTAGCTGAGGGGTAGAACCTGGGGAGAGTTAATGGGAATGTGGGGAGAATAAAAATGGGA
TTAGTGTAGAATTAGAGTAAATGGGTGGTCAAAGTGACTCAATGGGCCAAAGGGTCTCGTTCCCTGCTGTATCTCTCAAT
GACACTGGGGAAGACTCTGAAATATCACTGTGGGCTCTGTACCTGAAAGGGCAAACAGGAATTTGAATT
>M00285:128:000000000-BF978:1:2110:12481:12040_1:N:0:46
GAACAAACGCTTACATGCTTTTCTTTGTGTGTGTGTGGTCTGAATGTATCATGTGCAGGACCAGGTAAACCACTGCCCTG
TTACCAGAATTTCCTCAGCCTAAATTTGATTTTTTTTTTAAAGGATTTTACAATCCTATTCTAGCTGACCCACAAAGACT
GCACGTCCATTCAGAGATAGTTCTTGAATTCTAAATTGAACCCTGAAAAAAATTGTATCCAACAATTAAAATGTTTAATG
ATTTATCACATTATTAGTACAATTAGTTGGAAGACAACCAGTGGGCATAGAATGTTGCC
>M00285:128:000000000-BF978:1:2110:2388:12041_1:N:0:46
ACCTCAAAATATTCTAATAAATTTGTCAAACGTGATTCCTCTTTCATAAATCCATGTTGACTTTGTTCAATCCTGTTACT
ATTTACTAACTGCCTTGTTACCACTTCTTTATTATTAATAGATTTCAATGTTTTCTCTATTACTGAAACAAGGTAACTGA
TCTGTAGTTCCCTGTTTTCTCTCCTCCTTTCTTA
>M00285:128:000000000-BF978:1:2110:28829:12044_1:N:0:46
CAATAACCACTATTTCTGCTTGAATGCTTAAGATGTGACCGCTTCAATATATTTGTGTTTAAATAAACAAAAACTCCCTT
GAGGGACTAGAATCCGTGAAAAAATCTAACTCTTAATGTTGCTGATCAGCTTAACTTGCTATTTCAGTTTCCAATTTAGC
TCCAGTTACAGAACAGTTACACTGAATAAGCATTACATGGCTATCAGTTTTCACATTCATTTTACAAGACATATTGACTA
TGCCCTTCCCATGCTAAGGGAAATAATTACAAGGT
>M00285:128:000000000-BF978:1:2110:8403:12045_1:N:0:46
AGGACTGTTATTATCTCCTATACACAGATCTTCTGTGACAAATAGGACTTTATCACCTTGGTTCAGCCAATAACCACCAT
CACTTGTGTCATTCAGTTCATCTTGGTCTCCATCACATCACAGATATTCCTTTTGTTCTCTCCACTCCTGCACCTTCTCT
GAAAATTAAAAATGCTTAATTCCTAAATTTTACTAGTTCTATTGCAAGCTCACCAACCTG
>M00285:128:000000000-BF978:1:2110:17037:12045_1:N:0:46
CCATGCATTCTGTGTAGAAAGTGGAAAACCAATGCATTTAGCTTATAAAACGCTGTTTTAGCCAAATAGGAAATCTGTTG
CTACATGGGCGATCAACTTTTCATGGGTAAGAAGTAAACTTAAATAACTGTTACCAAACGACTCAGCATCATGAAATTAA
TGCACTACAGATATTTTC
>M00285:128:000000000-BF978:1:2110:17976:12047_1:N:0:46
GAGGCAGTAAGGTCAGGATAAATTGTGGTTCAGACACCAGACATAACAGAACAGGACAGAGCCTAGATAAAAGCGATGGG
GGCATTCTGGTGCATTAAGTCTGTTATTTACACCCAGAACATCGAAGACAGTACCGACAATTGTCAGCAGCTTTAACGAA
AAT
>M00285:128:000000000-BF978:1:2110:5400:12048_1:N:0:46
GTGTGTTTATGTGTGTGTGTGTGTCTGTTTGCATAGAATGTTCATGTGTGTGTGTATGGTGTCTGTATGTGTATGTGTGT
GGTGTGTTTGCGTAGTGTTCATGTGTGTGATGTTAGTGCATATGGTGTACTGTTTGCTGTTTACTTG
>M00285:128:000000000-BF978:1:2110:19709:12048_1:N:0:46
AAGGCAAAGCTCAAAAAGCTTATTCTGCTTTGTCTGTGGAGGAATACAGTGGTAGCCACCGTGAATAATGTGAAAGATCC
TGAGACATCTGTTGTTGACAATGAGGAAGGCCAATGTAGACCAAATATTGTTTCAGCAAGGCTAGAAAACCAAAATATCT
TGGAGAACCTTGAGACAAAGTTGGACCATTTACAAGATGCACAGAAACAGCAGATGAAACAGTTACTTTTAAAATTTACA
AATCTATTTCCCAATGTGCCA
>M00285:128:000000000-BF978:1:2110:20211:12049_1:N:0:46
GATCTACACTCTTTCCCTACACGACGCTCTTCCGATCTGGTCTACACTCTTTCCCTACACGACGCGCTTCCGATCTGATC
TACACGCTTTCCCTATACGGCCCGCTTCCGATCAGCCGTCCACCCATAACGAATTTGAAGGGACTCCTCGCCTGTACTGT
TTCAGCCCAACTCACAATGGCATAGCGGGTCATGTACGGGATGGAGCACCGTCACAGAAAGCTAGCACTCATGGAGAACA
GCCAACCGATGTGGAATCGAAAACAGGGGTGACAAAAACTAGAAGAGCAAAAGGCGGAAC
>M00285:128:000000000-BF978:1:2110:6965:12051_1:N:0:46
GATGCAGTCACAGAGAGATCATGCAAACTTTCGCACAGGTCAGGAATGAACCTGGGATGCTGGAGCTGTGAAACAGCAGC
CTTACTTCAATATTGTGTATAGTTCTGATTGCCACATTACAGGAAGGATGTGGAGGCTTTGGAAAGGGTGCAGAAGATAT
TTGCCTAGATACTGCCTGGATTAGAGGGTATAAGTTGGACAAATTTGGGTTTTCTCTAGAGTATTTGAGGCGGAGGGGAA
ACCTGCCAGAAGTTTATAAAATTATGAGGACATAGAGTAGACAGCCAAAATCTTTTAGCC
>M00285:128:000000000-BF978:1:2110:27697:12051_1:N:0:46
AAAACCTCTAAGCGCCTACATCATACTTCTGTAATTTACCCAAAGTATACATCTCTGCATAAACCCTGCCCCTTTTCAGC
ATCAGTTTTATCATCATTTTTCTATTTGCCAATGACAGTCAGACCTTAACCTGAATGCTCTCAACCCTCTGGATC
>M00285:128:000000000-BF978:1:2110:24196:12051_1:N:0:46
CCTGTCATCTGTGATCAAATTAATTGTGCCACCCAAATCCATATCCATATTATTCATGGATATCACAAACAACCAGCAGG
AATCCTTGTGGAACATCACAGGCATCCAATCACATAAACAACTGTATACTATCACCCTCTCTCTCCTTATTGCCAAAGCA
ATTTTGGAACCAATTTGCCCTGGATCCCTGACCTTTTGGACCAGTCTACTTGTTGACAGCCTTACTGAAATCCAGGTAAA
CCACATCAACTGCATACTGCTCGTCAATACATTTTGCCACCTCCTCAAAGGTTTCATTC
>M00285:128:000000000-BF978:1:2110:2084:12053_1:N:0:46
CTGATGAAAATTTTATATTTAGACCTGTACAAAAGTACAGTATAAATGGAGACATAACATACTGTATCACCTTTTGCTGT
CCTAATATTCTACACCATTTCCTTTCTCTTAACCTATGAAAGTAAGCACTTATTAAAACATATAAAATTGCAAATTTTAG
AAATTAAGTAAAGCATTTACAATATACATTAGTTACTTCCTGAAAAGTAGAATGAAAACAGGCTATGAAATT
>M00285:128:000000000-BF978:1:2110:12522:12053_1:N:0:46
CTGCTCTGCTTTTCTCTCCTATATATCGGGCTTCCCCTTGACCTATCTTCAGTCCTGAAAAAGGGTCCTGACCCGAAACA
TTGACCGCCTGCTTTTCTCCACAGATGCTGCCTGGCCTGCTGAGTTCCTCCAGCATCGTCGTGTTTTTCATCTAGACATC
TGCAGTCCTTTGTTTCTGAATTAACCTTATCTCTTGTTCTCATCAACT
>M00285:128:000000000-BF978:1:2110:23049:12055_1:N:0:46
TCCACCATCTCATTCTACTGGCAAACTTTGCATAAGTGTCAACCATGAGTGCCAGCAAACTATTCAGCTGTGAAGAGACA
TCACAACTGGGGCTAATCCTCTTCTCACCTGTCATACACAAACATGCACATTCCAGCAGGAATCAGTGGTTAGCAATGAG
GAGTGGGATTTCTGCTCCGAGACACACAGAGGATGTAT
>M00285:128:000000000-BF978:1:2110:10067:12056_1:N:0:46
GATTGAGGTCATGACTTCATCTTGCATGAACTCATAAAATGTGCTCATTGAGAATCAGTCAGCTATCATAATCAAGCTTG
CCATAGATGTCACTAGAACTTGCCATTCTGTACCCACAACCCCCCCCCCCCACCCCCCCCCCCCCCCTGATCTATCTGAA
TCATCCTATCCTCTTTCGCCGGCCTACCACGCCCTTCCCCTTCACTTTTTTCACTCCCCTAAGCTTCTATTTCCTCTAAA
ACACTATTATGACTGGAAAAGAAAACCACTGAACACACCTCCCTCCCCACACCACCCTCG
>M00285:128:000000000-BF978:1:2110:25667:12056_1:N:0:46
CATAATGAGGTGAAATAGCAATCTGTTAATTCTTCAGCAGGCGTCAGCAGCCTGCCCAGCTGTCACAGTGCTGTCACATA
TACTTTTCTAAATCTAAAACAGCACAGGCCTGGGGAGCAACATCTGTTTCACAAATTCACTCTTTGTCTGAGCAGATCTC
ACCTGCAGCA
>M00285:128:000000000-BF978:1:2110:14240:12058_1:N:0:46
AAACAAAGGTGAAGCACAGGAATGAGGAATAAGGAGTAAGGAGTAACCTGTTCCTATTGACCTGGTGGTGGAGGAAAGAA
TTAACTATTAGGCTAGTGTTGATACAAAGTTAGATTAAGACCACTGTATGCAGTGATATGACTGCAAGTTTAAGAATTGA
TGAAGCAATGATAACTGAAACTTAGAGGGGCTGAGGGAAAATAGACTATAGTGTTCTGAATGAATTATAACAAGTGCCAA
TCAGGAGATCATACATTAAATTCAGCCCAAGGTAATGAAGTCTCCGCCAAGGAGTTTCC
>M00285:128:000000000-BF978:1:2110:26579:12058_1:N:0:46
ACCAATTTGCATAGATAAAACATTTTTGGAAATATTTTGCATGTAATACCTTTTTGCAAACAACAAAAACTGATGCTGTC
TGACCTGCTGAGTATTTGCAGCATTGTTTGTTTTTACTGAAGTAAAAAATTTGCATCATTATATTTTCTTTGTAGTGTAG
AGCGCAGGACAGCGTCATGTTTGAAAGCAGCATAAGAATTAAATTAGTGATCAGATGTCAAGCTTGAAATGCTGCGGAGA
TGCGAGAGGGTGGAGAAACTGA
>M00285:128:000000000-BF978:1:2110:17752:12059_1:N:0:46
GGGATTATGATGTAGCCATAAATGAGATGTGGCTGTCGTCAGGGCAGGAGTGGGTATTGAACATTCCTGGTTTTCAGTGT
TTTAAAAAGGATAGGGAGGGGGGGAGAAGAGGAGGAGGGGTGGCGATATTGGTCAGGGATGATGTTACGGCTGCGGAAAG
GGCTGAGTTTGCGGAAGTATCCTCTTTCGAGTCGGTGTGGGTGGAAGTGAGGAATAGGAAAAGTGTGGTTACGCTGCTGG
GAGTATACTATAGGCCCCCAGGTAGCAGTAGGGATATAGAGGAGCAGATTGGCAGGCAGG
>M00285:128:000000000-BF978:1:2110:25284:12059_1:N:0:46
CCCCTCTCCTCTCCCTCTCTCTCTCCCCTCTCCTCTCCCTCTCTCCCCTCCCCGCCTCCCCCCCCCTCTCCCCCCCCCCC
TCCCCCCCCACCCCCTCCCCCCCCCCCCCCCCTCCCCCCACACACCCCCCCCCCCACTTCCCTCCCCCCCCCCCCCCTCT
CCCCCCACACTCCCCTCACCCTCTCACTCCCATTCTCCTTCCCCCGGCCTCCCACCCCCTCCACCTCACCTCTCACTCAC
TCTCCTCTCCACACTACCCTGCACCCTCTTCGCACGCGAACGCTCCACTCTACACTCACC
>M00285:128:000000000-BF978:1:2110:27356:12060_1:N:0:46
CCTAGGGCTGGAGTGATTGATCTCCAACAATTTCCAACATCTTCCTTTGTTCAAAGTATGACTTTAAATATGTTCCCCTT
AATGCCCAATTGATGTTAGTTCTACTAGGTCTCCTTGATGGTATAATTGGTCCAATTATGCCTTGATGTCAAGGACATTC
ATTCTCTACCTCACTATTATCTGTGTTTGGACCAAGGCAGTGATGAGGTCTGGAACTAAGAGTTCCTTGTGAAACCCAAA
TTAAACATTAGCACACAAATTGCTGGTGAATAAGTGTTGCCGGACAATGCTTTCCATC
>M00285:128:000000000-BF978:1:2110:8271:12060_1:N:0:46
TACTATACAAGAAATTTATTGCTGGTTCTATTACCCGAGATACTTCAATTGGTCTTTTAGCCTCTCACTTAAAGTGCAAT
TGGCCAAGTTTCTAGTTCTTGACCACATTTCAAGTACTGTTAGTTAGCCAAGGACTAGGTTGAGTTTACTTCTGAATGCC
ATACTATGGTGTGGCCTCAAGGCACTCACCTTCAGAACTGAAATTACACCTGGGAAAGATCGGAAGAGCACACGTCTGAA
CTCAGTCACTCCGCGAAATCTCGTATGCCGTCTTCTGCTTGAAAAAAAAAAGAATAAAT
>M00285:128:000000000-BF978:1:2110:28881:12062_1:N:0:46
ATAGAACATGAAGCAAGTTAGGAAATGAGCAACACACTTTTAGATGGATTTAAGGTTACTGAGGGTAGAATGACAAAGGC
TGACTGGGAATAAATGCTTTGAAATAGACATGTCTTGATAAATAAAGGAATGGATGAAAGTTTCAGCCACTGAAGAGCCT
TGAATGGGCAG
>M00285:128:000000000-BF978:1:2110:19997:12063_1:N:0:46
AAAAGCGTGCTCAATCGAGTCTCCGCATCCTCGTGTTTTTCTAAGTCGCACCCTGCTGGCTGCTACAACCTCCCAAAAGA
GCATCATCTCACACTTGTTCAAATTAAACTCCATCAGCCAGTTATCTGCCCAAATTTTCCAAATGATCTAATATCATGCT
GTTTCCTTAGACAGTCTTCCTCATTATCTACAACTCCTCCAATATTCACA
>M00285:128:000000000-BF978:1:2110:24067:12064_1:N:0:46
CAGAATTAAAGGGACTTGCATGTGAATTGTGGGCACTTTGCTACTGTTTATCATATGCTTCTAATTTTCCTTTTACTATA
TTGAGTAGTGTTAACCAGTTTTACCCACTGACTTTACTATCTGGATACTAATCCTGCAGTGTGACTCTTCAAACAGTTAT
ATAGGAAGCACTTGATGTGAAACACTTCAAGAGTGCAGTGAAGAAATTCCCCAAATTCAGAACAGCCAATGCAATTCTGG
TTACCATACTTCAGATAGAATATCCAAGGAGTGAAAGTCTGGAAAACCAGGTCTGAAAAC
>M00285:128:000000000-BF978:1:2110:10145:12064_1:N:0:46
ACCTGTCCTGCTGAACACAATACACAGCAGAGCTCTCGTCCCGTCCATCAAGGGCTGCGGGATCTTCCTTGATATTATCT
ACCATGTCCCACTTCCCACAGCATCGCTCGTATCAAACCCTCGGCCCTTTCCTGCTCCTGACAAAGATCAGTTAGTCTAC
GTGCGGCATCGACTGCCGAGGTTTGTTTGATTCATTTTTGGGATCTGGGCATCATTGGCCAGGCC
>M00285:128:000000000-BF978:1:2110:14308:12064_1:N:0:46
GTCAATCCACAGGGAGTAATATAGAAGACAAATTCAGTGTGAATTAAGACCATGGGTAACATTATCCAAGAGTCTACGTA
GTCAGCAATGAATGCAAAGATTATAGGAACTTAGAAAAAGAGGCCAGAGGAAGGAGGTCTCTGAACCAAACGGAAGCGAT
GTCTCCTACTAGGATTAGAAATAGGAAATGTGCACTCAAGATGACTAAACATAAAAACACAAAAGAAAACCACATTTTCA
AAACTCTGATCAAATCAAGATAATCAGAACATAATCATGTTCATGGTGTTATGATCAGT
>M00285:128:000000000-BF978:1:2110:24568:12064_1:N:0:46
GTTTAGAAATGCATGCCTTTTGTTTCTCTGCTTTCCACCATCCTCCCTTTTACCATTTGCCTTGAACTTTATCACAGACC
GCAGATAGTTCTCCCCTCCCTCTGTTACCCACCCCTCTTTCCCTTGGTTCTGTGTTTGCTCATCTTCTGCTAAATTTCTG
ATTCTGACAAAGGCACAAAAAAAAACAGCTTCTCTCTCATAGCTACTCCCTGACC
>M00285:128:000000000-BF978:1:2110:6125:12065_1:N:0:46
CAAATTCATCTTTCACCCTGTTGGTATTGTTGACAATCACATTTAACCAATCACTACCTTTTAGTCCAGAAGACATCCAG
GCATAACGTTTGGAGGTGAGCTATAAG
>M00285:128:000000000-BF978:1:2110:6451:12066_1:N:0:46
CAGCTCCCTGGCAGTTGCTCCTGCACGGGAATAAGTGGAGCCTCTGAAACGGCAACAGGTCCAATCCTGAGCGGGATCAG
TGGGCGGATTCAGAGCCCAACAACCAGGAAATTCCAGGAAGGTGACGTTCCACTGTCAGACTCCATGAGGATCCAGGTCT
GCAGTGTAGTTTGACTGACGGGAACATTTCTCAGGGAGATTGGGCTCTGTGTCTGTGTGAG
>M00285:128:000000000-BF978:1:2110:14085:12067_1:N:0:46
CACAACCATATACATACATAGTATGCATAGGAGCGAGATACCGTCCTCCTCAGGTGCTTGTCCCATAAAATAACAACCAA
CAGAGACACACAGACACACTTGACAGAATAAACATTAAAAAACATTAAACATTAAAAACTACGAAAGTTAAAATTAACTT
AATACGCAGAT
>M00285:128:000000000-BF978:1:2110:23608:12069_1:N:0:46
GGCGCTTGCTGTCAACTCTATCTATTCCTCTCAATATCTTATACACCTCTATCAAGTCCCCTCTCATCCTCCTCCTCTCC
AACGAGTAGAGCCCTAGCACCTTAAGCCTCTCCTCATATTCCATACCCACTAATCCAGGCATCATCCTGGTAAATCAGCT
CTGTACCCTCTCCAACACCTCCACATCCTTCCTATAATGCGGCGACCAGAACTGAACACAATATTCTAACTAGAGTTTTG
TAAAGCAGCATCATCAC
>M00285:128:000000000-BF978:1:2110:7602:12069_1:N:0:46
AAATTTCTTTGGCCTCTTTTTACCCTTGAGAAAGCAGTGGTGAGCTGCCTTCTGAACCCCTGCAGTCCATGTACTGAAGC
TGTTCCCATGGTGCTGTTGGAGAGGGAGGTGCAGGAGTTTAACCCAGCAACACCTATGTCAGGATGGTCTGTGATATGGA
GGAGAACTTGGCAGTGTGTCCATGAGCATGCTGATATTTTAAATGATACAGGGTACTGGCTTGTGAAAGTCAAAGAAACT
TTGGCGCATTGGTAGGGTGGACCTTGTAGATGTTACACACTGCAGTCACACAATGTCGCT
>M00285:128:000000000-BF978:1:2110:13029:12070_1:N:0:46
CTACCCACAGATTTTCGATGATGTTTAGATTGGGGGACTGTGAGGGCCACGGCAAAACCTTCAGCTTGTGCAGAAAAAAG
CTTCTGCACTTTTTTCTCCAAACTTTACTGCATCCTGACCACAAAATTCAGCATCAGAAGTTTACAAAGGAACATCTAAA
CAAGTCTGGTGCATTTTGGAAACAAGCCCTGTGGACGGATGAAGTTAAACTAGAATTTTCTGGCCACAATCAACAAAGGT
ATGTTTGAGAAAAAAGGGTGCAGAATTTCATGAAAAGAAC
>M00285:128:000000000-BF978:1:2110:23925:12071_1:N:0:46
AGTCTCTCCTCATAATCCATCCTCTCTAAACCAGGCAGCATCCTGGAAAATCTCCTCTGCACCCTGTCCAACGCTTCCAC
ATCCTTCCTACGATGAGGTGGTCAGAACTAGACAGAGAGATAATGTTGCAAGTAAAGAGTAATTTTATTCAATGAGTAAT
TTTAAAACCATTATTGGAAGTGAAAATTTATTTTAAGATGTTCCAAAGAAGCACTCAGGAGCAACACACGAGGAAGCTGG
>M00285:128:000000000-BF978:1:2110:21580:12071_1:N:0:46
TAAGTCCAATGCTTTTCCAAATGCAAGTAAATCCTGTTCCTCAGAACTTTCTCCAATTATTTCCCAACCCCTGATGTGAG
CTTACTGGCCTAGAATTTCCTGGATCACCCCTATTGCCCTTCCTAAACAGAGACACAACACTGCCTATTCTCCAGTCTTC
TGAAACCTCACCTGTGGCTAAAGGGATACAAAGGTCTCTGTCAAGGCCCCGACATTCTCCTGTCTTGCTTCCTTCAGTAT
TCTGGGATAGATTCCATCAGGCCCTGGG
>M00285:128:000000000-BF978:1:2110:3225:12076_1:N:0:46
CTGAATAAAAACCTTACCCCCGACATCTCTATATCTACTCCCCAACACCTTAAACCTATGTCCTCTTGTGGCCACCATTT
CAGCCCTGGGGAAAAGCCTCTGACTATCTACCCGATTAATACCTCTCATCATCTTATATACCTCTATC
>M00285:128:000000000-BF978:1:2110:28292:12080_1:N:0:46
AACTGGAGTAACCACATATCAAAGGGAAATCTGCAGGCTAGACTTTCACGTTTGGTTCTCAGATTTTCAAAAGAAAAATC
CGTTCTTGAAATACCAGGTAGCACCAGCTCAGTCATAATTAGAGTCAGAGAGGTGCAGCAGAGAAACAGACCCTTCAGTC
CTTCAAATCCATACTGACCATCAACCACTCATTTGCACTAATCCTACATTAATTACATTTCTGATTCTACCCACATTCTC
ATCAACTCGACCATTCACCTTCATAATTTAGTGGCCAATTAACCTACCAACCTATCCGTT
>M00285:128:000000000-BF978:1:2110:20342:12084_1:N:0:46
GACTTGGGATGATGATTCAAGTCTATGGAATTGGACTTCCTAATGTAGGAATACATTTCCGCACATCCAATATTGAGTGG
GTGAAAATCAGTGTGGCTATTTAGGAATAAAGGCCAAATGACCTTCTATGTCTGGATGAGATTCAATTTGGAGACAGGGA
AGGAGGCATTCCGGTTGTGATGGGAGATGGGTGTTACCAACATGCATGCTGAACCTGTCCATGACCTTGTGGATGATATT
GCTGAAGTTAAGACCTAGCAGCAGGACCGAGGGTAGATCATGGGAGTCTCCAGAGATACT
>M00285:128:000000000-BF978:1:2110:4709:12084_1:N:0:46
AGTTTTATGTCCCTACAACTGGAGCTGTGAGGCAGCAGTTCTACTCACTGCAGCAGTGTGCTATCAACCAGACCCAACAA
ACACCAATACAAGGCACAACACTGCTGTTAATAGAACATAG
>M00285:128:000000000-BF978:1:2110:13383:12085_1:N:0:46
GCCTACTTATGGTACTATATGACAAGATCCACTGTCACCTGCAGTGGCAGGACCTTGAGGACATTCCATGCAGACCACTG
CATGATTGTCTGTGGCTTTCAAATTGCACATTATCACACACAGTAGCTACATTAAGCTTTGTGTGTGACTTTCAAATCGC
ACATGCCAGCAAAGG
>M00285:128:000000000-BF978:1:2110:15443:12085_1:N:0:46
CAGATCAAGGTGCTGGTCACCTTAAAAGCAATGAGAGACACAAAGACAGAAAGACATGAACAACATTGGAACCACATTAA
AAAGAGACTTTAATAAAAACAGGTTAAAATGAACATACTGATTCATCAGTCATTGGACGTTTAGAAAACATTCCTTCATG
CTATTTTTTCCCATTAGTAGATCAAACATAATCTTGCTGAATTATAAAACACAACTGAAGACACAATCCTGCTCCTATTT
CATATTTCAACCT
>M00285:128:000000000-BF978:1:2110:3162:12088_1:N:0:46
GCCCACTGGACGATGGTGATCGCTGCCTTCATATGTACTTCTGAAACCTTCACTATTGACAGAAGGCACCTCAAAGCACT
GCAGGGATCTACCAACACCATCTCAGCAAAATCTTTCAAATCAATGTCTATGTCCTCTACCAGTCCAACATCCCCAGTAT
TGAGGCTTTAATTATACTCCAACGGTTCCTATGGGAGACCAATTACCTACCATCAAAAACCACAAAAAGAAATCCCAAAA
ATTATTAACAAAAGTCCATGTAGTATCAAAAAAGATTATATTGATTGAAATCAAAGGTA
>M00285:128:000000000-BF978:1:2110:18718:12090_1:N:0:46
TGCCATTACTTCAACATTTATAAGATTTCCCATTTATGTCCTTATTTCACCTTGCTGACACCTTCAAAATATCCTAACTT
GATTTTTCCAACATCTCATCAGCTTTACAAGATCGGTCTTACAAATTCTTAATTCTGCCAACTTTTTGTTAGCCACAGTC
CTTCGACCTCAATCATGAGTGACCTGCACCAATTCATAGTTACCCAGTACATCAAATTTTAAATATTC
>M00285:128:000000000-BF978:1:2110:18429:12091_1:N:0:46
GCTTTCCATGGTTCAACCTCTGGAAGACTGATCTGATGTCTGCAACAGTGACCGTGGGTACAGGAGAGAGAGGAATGGGG
TTGAGTTTAACTCGCATCGGGGATGAGCAGTATTAATGAGGAGAGAGAAAGAGAGACAGAGAGGGAGAGAGAGACAAAAG
AACAGAAGGGAGGTCATTTCTTGAACACCCTCAAAATTACGTGTTTGAAAGAGCTGAGTTGGTTCCCTATCTTAATTTTA
TGTATTTCTATAAGATCCTGT
>M00285:128:000000000-BF978:1:2110:12065:12091_1:N:0:46
TGTGTACCATCACGCTCTTGACTTGTGCCTTGCAAGTAGTAACTGCAATTTCTTGCCACATTAGTTTAGAAAGTAATCTG
GAATTAGATGCTTATCAAAGTTAATTGCATGTAGATGTTCATAGATCTGTGCACTGGCTGGGAAGATTCAAAGTTGAACA
AATTCTG
>M00285:128:000000000-BF978:1:2110:17631:12091_1:N:0:46
ATGATGTGTTAAATGCACCAGAACACAGCTGTTCTCCTTCAATGTTACTGACTTATTCTGCATTTGCTTTGAAATCATTT
AACCCGTTGGTTTTGACATTGAAGCCTTCAGATTAAAATTCAAAATTCTATC
>M00285:128:000000000-BF978:1:2110:12684:12091_1:N:0:46
GATAATGACCTTCAGCTGAAACAGTATTACTGTTCGCTTGAATTCATGCAGATTACAATGTGACATACAACAAATCGATT
AATAATTAATCGTCCCTCACAATAAACTTCCTTGTTGAGGGTTGATGCTATAAAGGAAGCTAGTTTATACATTGTGACCA
AGCTTTGTCAGTGAGGAAGTGGGACACTCTCATCGTCCCCACCAAAGACTTCAAAGTGCTTTATACTAACTTTCCAGCTA
CCTGATCAAAGAATTGTTTTACATGAAGATGACATTCTTGTTGCAGAAATCCAAAATGAT
>M00285:128:000000000-BF978:1:2110:8697:12092_1:N:0:46
GCGCAGGTGCGGCGCGGGCAGCTTAAAAAGCAAAGTAAACTTCGGTGGCCATTAGTTTCTCGACTCGGGTGACTTCGGAA
GACTTCGGAGAAGTTAAGTGTTTTCTTTTTCTCTTTTTTTTATTAGATCTCAAGTGTAAGGGTTAGTTTTTATTAGGCGT
GTAATTAACTAGGG
>M00285:128:000000000-BF978:1:2110:5054:12092_1:N:0:46
ATGAGAAAGGATTAATTAGGGTTAAAGACCCCCTCAGAGATAACGAATGTGATATGATAGAATTCTGGATGCAGACTGAG
AGTAAACACTAGAGGACAATAACCACTGTCTTCA
>M00285:128:000000000-BF978:1:2110:28118:12093_1:N:0:46
GCTGAAAAAAATCAGACATGACCTGTGAAATTAGGAAGGCAAAGAGGGGAAAGCAGGAAAAGTTCTGGGCCAGTGGTGTA
CCATAGTGACCGGTGCTGGGACCATGATGTTTGTGTAATCCATGAATGACTTGGA
>M00285:128:000000000-BF978:1:2110:20356:12095_1:N:0:46
CACATCTAGTCTCCGCTTAACTTTTGATATGAATAAAAGCCGTGGGCGATATCCTGCCTGGAGGGCAGATGGAGAGAGAC
CTTCGTCTACAGACGAGCGCGGGCCTGCATCACGCGTTGCCGAGGGAGTGCGCGAGGCGAAAGGTCGTTGACTAGACATC
TCCGCGGCGACGCCTGAGCTGTCGTTCTTGCACACGATTTTGTATATTATATCCTTAAACGAGAAAAAGAAATGACTTAG
CCCATCGTAAGACTGCTCGTTTCCCGCCTGAGTCCACGGCTAATGGACGAGCCAGGCCGT
>M00285:128:000000000-BF978:1:2110:4246:12095_1:N:0:46
AACTATTTAATAGCAGTGGACAGAATGGTGATATTTTCAATATTATGGAAGATTAAAAAACTTTTTTTAATGTGCATAGC
CTTAATCCAAGTAAGAATAATCATTTGCCGTGTTTTATTTGGGTTTACTTAAGTAAAGTTGGACAATTAACCTTTGCCAT
GTTCAGAGTTACTTTGACCCATGTTCATCCTGTGCACAGGTTACAATATCCCAAGGTTTGTGTCTCTGGGTGTGGCTGAT
ATGATTCTTTTCTGAAAGACGCTTCAAGAAAATGCACGTAATGCACCTTTACTGTGATA
>M00285:128:000000000-BF978:1:2110:25812:12096_1:N:0:46
AGATGTCAATGATCCATCAGATCTACAGTCTCGCCTTTCACTCGCCTTGCATCTCTCTCTCTCTATCTATCTATCTCTGT
CTCCCTCTGTCCCAGTCAGCCATTCACATTGTCCAAAGTTCATCACTCGTGCATTCCAGGGCCTCTCCGTTCTCGCCACA
CTCTG
>M00285:128:000000000-BF978:1:2110:2517:12096_1:N:0:46
ACTGTATGTATTTCAAGGTGCTGAGTCGTTAGATGACAGTTATACGACTGTATCTCTTACCCTACAAAAGTTAATCAATG
TTACAACAACAGATTTGTAATTTGGCTAAAACAGCGTTTTATTAAGCTAAATCCATTGATTTGCCACTTTCTACAGTAAA
CCCATGGAGTAACTA
>M00285:128:000000000-BF978:1:2110:5180:12097_1:N:0:46
ACCGCACGGGGAACCAATTGTCTGTACAGTTCTTGCCTCAGTTACGGTTCCTGCGCTCCACAATCTCGGTTTGTTGGTTG
GAGAGGTTTTTTTTTTTTTCATCCCACCGTGTTTGTTCTCTGATAACGACATAGTATATCTACAATTGAATCCACGTAAT
CCCCAAAGCAGAATCCCGTCACCCACTTACCCTTTTGGTTTACTGCAATACAGCAGATTATTCCCCCTCAATACCCACCC
CTCCGCTGTGGTCCTCTCGCCTCACCCTGCACTGTGGGGGAATTTGCAGCAGCCCGTTA
>M00285:128:000000000-BF978:1:2110:26604:12098_1:N:0:46
ACTTCTGCACCATCGCTGGCCCCATCACCATGGGAGAACTCCCCCATACAGCTACCAACGTGATAGTTCTGTAACCTAGT
TCTGGCTGCTTCTATGTCCTCCCCGAAATCCACAGGAAGGACTGTCCCAGCACCTATTGTCTCTGTGTGCTCTTGCCTC
>M00285:128:000000000-BF978:1:2110:19029:12098_1:N:0:46
GATCTACACTCTTTCCCTACACGACGCTCTTCCGATCTGGACTACACTCTTTCCCTACACGACGCCCTTCCGATCTCGAC
ATCACGCTTTCCCTACACCGCTCGACTAACAATCTGACCTCCCCACTCTCCCGCACTGCACCACTCACGTGTGCACGGAC
ACAGGCAAGCATCCACATACCCGCGACGATCCGAGGAACACACGGATCAACTCCTGAGACACTCTGACATGTATACTGCA
CAATGCGACGAGACGAGACAAAACTGTGTCATCCAAGCATACAGCTGGACGACAACGAGT
>M00285:128:000000000-BF978:1:2110:25076:12098_1:N:0:46
AATGATTCTGTTTGAAGACCTTTCACCTGGAAATGGGTCATTGATTTTGAGAATCTTGAGCATTTTCTGTTTCATTTTAG
ATTTCCAGCAGCATGCAAAGTTAGGTTGAAAAATGCCAATTTACTATCGCCCATTTGAAACTTTGACCTTAAGTGAACCA
GAAGCAGGTTTACAAAGCATTCAGAACTGGAGTTCACTACTATTGCACCCACAGTATTTTGCGTATCAGAGAGCAAGCTG
CAAGTTCACAACGTGCCGCAGTAATGAAAATAGAGATTAA
>M00285:128:000000000-BF978:1:2110:24663:12101_1:N:0:46
CAGACAGTCACCGGCCCGTCAGTCGAACCGGCTGCCTCGGCTCTAAGTCCAGACCGGCAAATGGTTAACCAGACAGGCAC
CGGCCCGTCAGTGGAGCCGGCTGGCTCCGCTCTAAGTCCAGACCGGCAAATGGTTAACCAGACAGTCACCGGCCCGTCAG
TGGAGC
>M00285:128:000000000-BF978:1:2110:22444:12102_1:N:0:46
GACAGTCTGTGTAATTTATTCCATTCACATCTACCACCTGCACGTAGGAAAAAAGATAAAAGAAGCCATCAGTTATACTG
CTGAGGGTTTTAACACATTATTGGCACTAAGCCACTATGACCTGTTTATAAGAATGGATTTTCTGATTAGGCTGATATGA
AGGTTATCAGTGTTTGCCATTGTTGCACAGTCGGAAAGCTGTGGACGATACACATGCACGGCCGAACATGGTAAACCTGA
ATTTGTTGTCAGTAAATCCCCATATGCTGAGCCATTTTGTACACTTCCCTAAAGTAATC
>M00285:128:000000000-BF978:1:2110:13797:12103_1:N:0:46
GTGTTTCACAGGGGTCTGTTCTGGGATCCCTGCTGTTTGTGATATTTATAAGTAACTTGGATGAGGATGTAGAAGGGTGG
GTTAGTAAGTTTGCTGATGACACACAGGTTGGTGGTGGTGTGGATAGTGTAGAAGGTTGCTGTAGATTACAACAGGATCT
TGA
>M00285:128:000000000-BF978:1:2110:2659:12104_1:N:0:46
TCTCCACTCTGAGCAACCATGAGCCAGAAGTATTCAGGAATCAGTGGGGTTGTTGTGTTTCTTTAAGGAGGCTTTGAATA
CATTCATGAATAGTTTTCTTCCTCCTGGTGAAGACAGACATTGATGATGAAATTCACTTCTGCCTTCAAAACAACTCCGA
GTTTGGAGATCTAGGTGTCAGACCCGGCACAAAACTCATGGTCTACCGG
>M00285:128:000000000-BF978:1:2110:12324:12104_1:N:0:46
GGGAAGAGGTGTTGCTGGGAAATGAGAGAGAGGGAAAATAATTCACTCTGGTTTCTGCGGCCACTGCAGTTCAAACAGAA
GCACTCCAAGGGTTAATTCTGTCCTGTTCTGATAGCTTGTTTGCAAGAGGAAATGCACAGAGAACTTTTCACATCAGAGA
CACAGGTAACATTTGGTAAACAGCACA
>M00285:128:000000000-BF978:1:2110:25419:12105_1:N:0:46
TAGGATCCAGGGAAACTTGGCTGTGTGGATTCAGAACTGGCTCACTCATAGAAGACAGAGGGTGGTGGTAGATAGAGTGT
GTTCTGCCTGGAGGTCGGTGACCAGTGGTGTTCTGCAGGGATCTGTTCTGGGATCCCTGCTCTTTGTTATTTTATAAATA
ACTTGGATGAGAATGTGGAAGGATGAGTTGGTAAATTTGCAGATGACATGAAGGTTGGTGGTGTTGTGGATAGTGTAGAA
GGTTGCTGACATTGATAGAATGCAGAGCTGGGCTGAGAAGTGGCAGGTGGAGTTCAACCC
>M00285:128:000000000-BF978:1:2110:16005:12108_1:N:0:46
GAGTTGAGCAAAGGTATCTGAAAATGCTTGTTATCATGCTTCATTTAAAGAAAATCAATTTCTTTTTGCATGAGACTGAT
ACCAGGGAAGACTGATGGTCTCCTGATACCATCACTGAGGAGTCGTTCAGCTCTTCAGTAACCTGGAGTTTCTGACTAAA
TTAAATCCCTATCTCTGCTTGCCACCTCACCAAATCATATCCTGCTCTCCCAGTCCAGAAGCATGATCAAATCATTCTTT
AAAAAGGTACTGAATACACGTTGATTCATTAATTGTTGTATGCATCAAAAGGTGAGTCT
>M00285:128:000000000-BF978:1:2110:26665:12108_1:N:0:46
GTAATTTTGCTTTCTTCTTACTGAATGTCAGGACAATAGTCTCCAGCGAATGTTCCTCACACTTTCCATAAATTGTTTGG
GCATGGATTGCTTCACTCTCTCCAGTCTGGCTCATTGTGCATGAACTGCTCGCTGTAAACAGCTGCTGCATTTCAGACGA
AACGTGTTGAACGTGGTTCAGTCTGTTGAGGGCTGGGTAGCAAGAGACACCCTCT
>M00285:128:000000000-BF978:1:2110:6297:12109_1:N:0:46
CAGCCCATTGTACATAGGCCAACGTGGCCACCCGTGACAGGCACTGGGGGTTGCTTGTGTGAAGTGCATTACAAGGCAAG
TCAAGATAGGCGGCTATGGAAAGAAACTGGCGAGAAACCCACTCGCAATAAAATTGCTCCCATTCAATGTGGTCTCATGA
AATCCCAAAGAGACCTCTAGTTGTGGTAATTAATTAGCTCTGGTTTCCAGGTAAGTTTGAGCATTTTCAATGACACTGAC
TCTTAAAAGATTTTAAGATACCCGAACAGTTCGGAAGAGCACACGCGTGAACCCCATTC
>M00285:128:000000000-BF978:1:2110:27633:12109_1:N:0:46
GGTGTCCCCAGGCTTCACCTCTACTTTGCAGACCTGCGCGGGGACCCCGCGCGGCACGTAATCTAAACACTCCAGAAGGG
TAACAGCCTCGCGCACCGTCCTCCCACTAGCCGGTCCCATAAGGGGCAGGACCACTGACCTCATGTCGGGGCGCGCAGTG
GAGACCATGTAACCCACTAGCGCACTCGTTACCATGGCGTCCTCTAAATGCCCGATATCACCCGTTCCGGTATAGATGCA
GGTCAGTAGCGCCCACTCCCGAATGACCCTAGTGCCCTCTCCTCCAGTGCTCCACTGGG
>M00285:128:000000000-BF978:1:2110:20858:12110_1:N:0:46
ATTTCATAAAACTTCTATCAGGTCTCCTCTCGGCCTCTGCCGCTCCAGAGGGAACAACCCAAGTTGGTCCAACCTCAATT
ACGTCTGAGTTCCTTGGAGTTTGGCCCTCCTCTCTGCTATCAGGCTGCAACCTCTAGCTCCCAGACCAGGCCCCGAATTT
CCAGTGGCCGCGACCTTCACTCACTCTGCCCTTGGCCCCGGTCCTTGCCCTTGGTGACGGTTTCAGTGTACCTGGTACTC
CATTGTCACACCCCTGCTGTGTTTCAGTTACTGCTGTGTATGATGTGACGTTAAACTTCC
>M00285:128:000000000-BF978:1:2110:29185:12112_1:N:0:46
TCAGGGCTTACTCAGTTGTGACTTTCTCACCCTGAAAACTCCTTGTATGTTGACTGTCCATGCAAATACCTGTGTTCTTC
TACAGGTTAGCAGCAAAATGAATTCCATCACTTTGTTCCACAGTATCTGCCACTCTGAAGAGCATCCAAAATGTGGTCGT
TAACGCAAACACCTGTGTCCTTCTACAGGTTACCGACAAAGTGAACTCCACTTGACTACTCCA
>M00285:128:000000000-BF978:1:2110:6201:12112_1:N:0:46
AACCGGTCCCTCAGGTTCCCTTCAAATCTTTCCCCTCGCACCTTAAACCTATGCCCTCTTGTCTTAAACACCTCTAACCC
TGGACAAAAAGACTTATGATATACCCTGTCGATTGCTATTCATCATTTCATATACCTCTAAGGATACCCTCCAGCCTCCT
TTGCTCCAGGGAAAACAGTCCCAGCTTATCTAGTCTCTCCTTATAACTCAGGCCCTCAAGTTCCAAGTTTGTGGTTGCTG
TGTTAGACTCATCAGCTGTCTCAGAACCCACAAAACCAGAGTGGAACTAGTTATACTTG
>M00285:128:000000000-BF978:1:2110:2894:12116_1:N:0:46
TTGCAACAATTATTACTAATCTCTTGTTAATAAAACACTTTGTAATGCTCCATCAAAATTGTGTGAGGTCTCAGACCTCA
ATAAGGTGAACCTATGATAAGAATGACAATACTTTGATAGGTCCCAAAAGTCATAAACAACAAGATCAAACTGTTTTAAT
GTTAGCATACAGCTCGTTATTCATCCACATAACAGTGATGTTCCACTTGTTCACACTTAGGCTTTGATCCCTTTGCCCAT
ACT
>M00285:128:000000000-BF978:1:2110:15158:12116_1:N:0:46
GATTTTTTTTTTCATGGGAATTTTGACGGAGTCAGCTGGAAAATATTATACTGCCAGTGACTTGCGATACTTTTACGAAG
GCTGGAACTATATAATTTACCATGAGTACGCAGTACTTTGCAAGGGAACTGTTCTGAGAAGTCAACTGGTTTTACTGTAA
TGTATTGCACAACAGTGCAATACT
>M00285:128:000000000-BF978:1:2110:25929:12116_1:N:0:46
AAGGCATTCGATAAGATGCTGCACAAAAGGATGCATGGAGTTGAAGCTAAGGTATTAGCATGGAGAGAGGATTGGTTAAC
CAATAGAAGGCAGAGAGCTGGGCC
>M00285:128:000000000-BF978:1:2110:8739:12118_1:N:0:46
GCCTCTCATGACCTCAAGACAGTCAAAAACACTTTGCATACACAGGAGTAAACTTGAAGGATGCTAGTGCTTCATTCTGT
GGCAACGAAGGAGGCACTAGCAACCAATTATGCACAGCAAACTCCCATAAACAGCAACATGAAGCTGAAAATATCATCCA
TTTCAATATTAGTTGC
>M00285:128:000000000-BF978:1:2110:14024:12118_1:N:0:46
TTATTGCATGCTGCTGAGTCGTTTGGTAACAGTTTTTTAACTGTACTGTTTTTCACTAAAGAGTTAAACGCTAATATAGC
AACAAGTATCCTATTTGGCCAAAACAGCGTTTTATCACCTAAATCCATTGATTTACCACTTTCTACACAAAACGTATAGA
CTATATACAGTAAAACCACTGTAGTGTATGTATTGTAAGGTGCTGAGTCGTTTGGTAACAGTTATTTAACTGTACCACTT
A
>M00285:128:000000000-BF978:1:2110:2356:12119_1:N:0:46
TGCTGTTGTTTACAACACGTCAAACAGAATACATCATAACCCGATTCTAACCCTCACACTAACTCACTTGGTATCACACT
ATCAGGGGCTTTCATTTTGTTCGACCTACCCCTCTCCTCAATTCCCCTTCTCCAGAAAACTGACTGTTTCCCAGTTCTGA
TCGGATCATCCCCCTGAAACTTGAATATATGTTCTTTCCATAGATGCTGCCCGACCTGCTGCGTGTTTGCTATATTTTCA
GCTCTAATGTAAGAACACGGATTTATCCGGCAGAGAATAGTTTCCGGTTCCATATGGCTG
>M00285:128:000000000-BF978:1:2110:21119:12120_1:N:0:46
GCAAGAGAGCACAAGGACTGGCCTCATCTTTGCTTCAAAGGTGTCTGCAAGAGACATATGAACTCACTGAGCATGAATGT
CGAGAGGTGGGAAGAAACTGCAAGCGATCGCTCTCACTCTCGCTGGGGGCTGGAACCACACAGGGGTCTGAAACCAGCAG
AAGAGAAGGGGAGGGTAGCTGCTGAAGAAAAGCGCACTCGCTGGAAAAACGACACCAAAGCAACAGAGTAGGATAGCGCC
TTCGAGTGCA
>M00285:128:000000000-BF978:1:2110:21262:12121_1:N:0:46
AGCTACCAGTAGATAATTACTCCATTAACTAACACATTCAACTCATAACATCACCATTAATACCCAATTACTTGTTGGTG
ACCTGATCTGCTTTCTAATCAGAAATATGAGTTTGAATCTTAAAAGAAAGGAACCATGCGAGCTTGGCATCTCTGTTGTA
TTAAGCATGTGTATTCCGTAAAAAAAAAGCACTTCCTGATAGGATTTCTACACTATTATTCATGATCCTCCTGTTCCAAC
TATAAATCTTACATTTAATTTCATTTTAGAGAAAATATGATGTGCTTTAAGATGCTATCC
>M00285:128:000000000-BF978:1:2110:7832:12122_1:N:0:46
GAAAATCAATTGAATTAGCTTATCAAACGCTGTTTTAGCCAATCTGGAAATCTGTTGTTATATCAACTATTAACTTTTCA
GGGTTAAGAGGTACACCTAGATAAATGGTTCAAGACGACTCCGCACCATGAAATACATACACTGCAACTGTTTTCATCTA
GATACTCCATGCATTTTTTGTAGAAAGTAGAAAATTAATGCATTTAGCTTATAAAACGCTGTTGTAGCCAAATAGGAAAT
CTATTGCTACATGGGCGATGAGCTTTTCATGGGTAACTTCAATAACTGT
>M00285:128:000000000-BF978:1:2110:9869:12123_1:N:0:46
GATCTACACTCTTTCCCTACACGACGCCCTTCCGACCTCGAATACACGTTTTCCCTCCACTGCTCGCTTCAAAACAAGAA
CGGAAGAGCGGCGTGTAGGGCAAGAGTGCAAAAAGGGGAAACAGGACACAGAGCGCGAGGATGACAGACTGAGCCTGAGC
CAGAAGGATTCAGACCCACACCCGTGCAGAGCGAGTGTACCCGCCGTCTACACCGACAGTCCGACGCTAGACATCTACCG
CTACGGCGCCGCCACTGCCGCCTAATCACATGACTACCTCATGCATAATGGTACTCCGGG
>M00285:128:000000000-BF978:1:2110:2062:12124_1:N:0:46
AGTCTCCCTTGTTTAGGCATATTACACTGGTTTTAGATAGATCTGTTGCACCCTCCATTTGTATGAGAAATTCAATCATC
TCATGATCACTCTTTCCAAGAGGATCCCCAACTAGAAGATCATTAATTTTACATGTTTCATTGCATAGGACAAGATCTAA
AATAGCATTTTCCCTTGCAGGATCACTAACATGCTGTTCAAGAAAGTTATCATGAATGCATTCCATGAAGTCCTCCTCAA
GACTGCCTCAACCAAAGTGATTCACCCAATCTATGTGGAAATTAAAGTCCCCCATG
>M00285:128:000000000-BF978:1:2110:23913:12126_1:N:0:46
GAGGTGCTGCCTCAAGAAGGCAACGTCCATCATCAAAGATCCCCACCGTCCGGGCTGTGCCATCTTCTCGCAGCTCCCAT
CGGGCAGGAGGTACAGAAGTCTGAAGTCCCACACCACCAGGTTCAGGAACAGCTTCAACCATCCGGTTCTTGAACCAACC
TGTACAACCCTAATCACAACAGTTTAGCAACACTATGACCACTTTGATCACTTTGTGCTAAAATGGAATTTTTTTTTGTT
CTAATTGTGTTACAAGTTGTGTATAATTTATATGTAATTTATCTTTTCTTGTGAACGCTG
>M00285:128:000000000-BF978:1:2110:5514:12127_1:N:0:46
CGTACTTACCCACGCTCTAAGTTCATCTCTCCTTTAGACTAAGGAGATGGCAATCAATATTAGGGAAGTTTAAATCACCC
ATGACAACAACCCTGTTATTTTAACAACTTTTCAAAATCTGCCTCCCGATCTACTCCTCAGTGTCTCTGCTGCTATTCGG
GGGGGGGGGGGGTTTTTGATACTACACAAAAAGAGGGTTCCCCCCTTTCGTTTTTTCTATTCCCCCCACTTTTAACCTTG
AAAGCTTTCTCCCGGAACCTCCAAACTGGAAAGGACACCCCTCAAAACCCGACACCCCCC
>M00285:128:000000000-BF978:1:2110:29356:12128_1:N:0:46
ACAGAGACTTCCACAGGCAGTATATTGGTGCCACAGATAGTGTTGCTGCTCACAGAACCGGCAGCTGGGGTTCAATCCTG
ACCTCCAGTGCTGCCTGTGTGGAGTTTGCGTGTTTTCCCTGTGTCTACGTGGGTTTCATCCGGGTGCTCCAGTTTCCTCC
GACATCTAAAAGATGTCCTGACTGGTAGGTTAACTGACTACTCTAAATTGTCCTCAGTATATGTGGATGGTAGAAGAATC
AAGTTTCAGGGAAAGCAAGTGGGAGAAAGAGATTGCTCTTAGAGCTGACATAGATTTAAT
>M00285:128:000000000-BF978:1:2110:27647:12129_1:N:0:46
GCCAAATAGGAAATCTATTGCTATATCAGCGATTAACCTCTCAAGAGTAATAGGTACACTTAAATAAATGTTACCAAACG
ACTCAGCAACATGAAATACACACAATACAACTGTTTTCATGTCGATACTCATGGGTTTTGTGAAGAAACTGGGTAATGAA
TGATTTTAGC
>M00285:128:000000000-BF978:1:2110:16488:12129_1:N:0:46
CTGAGTGCCACAGCTCCAGCAAACCAATACAGTCAGCAGTTCCTCCAAAATGTCTGGATTCACTGAGAGCCCGTCATTTT
TTTAAGACTTTGGAAAATTACAGCAGTCAGAATTTTCTTCCACAAAACTGAATAGGCATCAATTTTGCTGAAACATTGCA
CAGTTTCTGTAGGCAGAAAGGTTTTGTTTCCTGACAGTTTGCAACATTTGATTTACTATTTATCTTACTGCCAGGCTTT
>M00285:128:000000000-BF978:1:2110:16939:12132_1:N:0:46
GAGTTTATGACTCAGTATTGTACCAGATGACACAGTCACTCATTGTGGTTGTTTTAACATTCCTCCTTAAGACATATAAG
CGTATGAATTAGAAACAAGGGTAAGTGGCCTACTCTCTTAGCTCTGTCATTCACTGAGATCTGCTGATCTGATTGTGTCT
CTGTCGACCCATGGTAACCTTTCGTCTCATCCCTTGTCAGGATCTATCTAGCTCTGACAAGAATATTCAGAGGCTCTGCT
TCTGCTGCTCTTTAAAAACAAA
>M00285:128:000000000-BF978:1:2110:29070:12133_1:N:0:46
ATCTCCAGTGCCTGTCTCTAGTGAGAGGTGGCTCCTGAGATATGGAAAGCAGACCATTTTTTCCCCAGGGTCTTGCCGTG
AACCTATGCAGTCAGAGCTCTGCTCCATTCACCATGCCAGTGGGGATCTCCCGGTGGCCAGCCATGTTAATCCCACTGCC
CATAACGACATATCTGTCCATGGCCTCTTCCACTGCCAGGTCAAGGCTAAACCCAAATACAGGAACAGCACCTCATATTC
TGCCTGAGCAGTCTCCAACCTGGTGACTTAAACATCAAACTTCACGACATCCCTCCCCAC
>M00285:128:000000000-BF978:1:2110:27289:12133_1:N:0:46
CTAGCAACAATTCCTTATTTTAAGAGAAAGAAACTGAGTTTGAGCAGTGTAAAATTTCACTAGCATCTGGCTCTACTGGG
CAGTATACTGATGTTGTTCTGTGGATTAATGGCCATTTGGTTCATATTGTGCCTTCACACAGCCCTGATTTATCAAGATC
ATGGAAAGCTCAGCTGAATGTTAGTGATTCATATTAGTTGGACAAATGAGGAGAAGCAATCTAAACCAAATGATATAACT
GTAAAAGAGCTGCAAGAATGAAAAGACCTGGTTGTATCTACACTGGTATTTGAAGACAGC
>M00285:128:000000000-BF978:1:2110:6814:12134_1:N:0:46
TAACATTTAAGGAGAAAGAGAAACAGAAGAATAACTGTTACCAAAAGAGTCAACACCATGCAATACATACACTACAATTG
TTTTCCAATAATTACTCCGTGAGTTTAGGATAGAACGTGGCAAATCAATGGGTTTGGCTATAAAAACTCTGTTTTAGACA
T
>M00285:128:000000000-BF978:1:2110:21732:12134_1:N:0:46
CTTTAAGGTGAGAGGTGGCAAATTCAGAGGAGATGTGTGCTGCAGGTTTTATTTATACAGCGGTTGCAGGTACCCGGATT
ACTTTGTCGGATGTGGTGGTGGAGGGAAATACGATTGAGGCACATGGATCGACAGCTATGGGCATGGTGTAGGCAGATAA
CCATAGATT
>M00285:128:000000000-BF978:1:2110:18747:12135_1:N:0:46
GTCCTCATTGGTAGACTTAGTACTGTAATCAATGTAATAACATAATGTTGGAATACTTGCACAATAAAGACATAATAAAA
ATATTAGGATTGAAGCATACAGGAAAAAGAAGTGGCTACTTATTGGTGTAATACGACATTTACAATCAGCAAACTCTTTG
GCCCTGAAAATGTAATTCCACAGATATTGTTAAAAGGTGTTGCAGGTTTCTTTTCAGAAAAGCTGTTTTTAATCTTTTTA
AATGTTTATTTTTCCTTTTGGATCTGATCTCATCTGGAGTATTGTGTTCAATTCTGGTC
>M00285:128:000000000-BF978:1:2110:6502:12135_1:N:0:46
TAAGTGGATAGCTTTTGTGCAGGCCTGGTTAGGAAAACAAGTTATCAGTGAGTATAAAAGCTATTAGCAAAAAAGATCTG
CACCTGTAATATTTAAACATTCCAATGCAGTGACCTGCCACAAGGCACAGACTAGTGAAAGATG
>M00285:128:000000000-BF978:1:2110:12937:12137_1:N:0:46
CCACAAAACAAAAGGGTAATTTTTTATTATTCTGTTCTTGTGGCATCAAATCACAGGGACGTAGCAAACACAAGAGCATT
CCAATAATCCATGATCCAACTGTGCACAAATCCTGACAGTTTGGTATCTGGCTGACCAAGTGCAGGTTCTAATGGTCACA
TCAACACCTTGTGGCCCTGGGACACACACTCCCCTTCAGCTCATCAGGGTCCAGGTTCCTGCTCTCTCTTTCAACTTCCC
AGGTTCGCAACGGCACAACTACTCACAGAAAAGGAAGTGAAAGTGTGTTGGGGTATTCAC
>M00285:128:000000000-BF978:1:2110:26665:12140_1:N:0:46
TGCAGGACTGTAAACATGTCAATTGACAGGTCTACTCGCTAATCCTTATATATGGAGAAATGGGAAAAGGTTAAGACATC
CCCCACCCTCCTGGCCCTTTTTTTTGATCCGAAGAGCACAAGTCTGGACACCCGTCACTCCGGGAAAAATCGTTTGCAGT
CTTCTGATTGTAAAAGATAAAAAACGCTGTGAAACGCGCTGAGAGATCAACACCATCGCCAATAACCCCT
>M00285:128:000000000-BF978:1:2110:6096:12141_1:N:0:46
TACCAACATGAACTACGACTACTGGCTGCTCTCCCTCCCGATTGAGAATCCTGGGAACCCAATCAGTAATATCCTGGACC
CTGGCACCAGGGAGGCAACATACCATCCGGTATTCATGATCACTTCCACAGAATCTCCTATCTGTTTCCCTGACTAGTTC
GGAAGAGCACACGTCTTAAACTCCAGTCACTCCGCGAAATCTCGTATGCCGTCTTCTGCTTGAAAAAAAAAACTCAATAA
ACAAAATGTCAATAAGCACCCACTTCATGGTTTAGACTGAAACATAATTAACTGAAATG
>M00285:128:000000000-BF978:1:2110:3218:12142_1:N:0:46
GCTGGCTTTGTCCTGGATTGGCTGGGATTGTCTGGCTTTGGCTTGGATTGGATTGGATTGGCTGTCTTTGCCTTGGTTTG
GTTTGGCTGGGATTGGCTGGGCTTGTCCTGGATTGGCTGGTTTTGCATTGGTTTGGTTTGGATGGGATTGGTTGGGCATG
CCCTGGATTGGTTGGATTTGCTTTGGATTGGCTTGGATTGGATTGCATTGTTTTTGATTGGATTGGATTGGGTTGTCTGT
CTTTGACCTGGTTGTGTTTGGATGTGATTAGCTAGCTCTTGCCTTGATTGGTTGACATCT
>M00285:128:000000000-BF978:1:2110:22600:12142_1:N:0:46
GAAGTGGGGATGTTCGCTTATTATTGCACAGTTTCATTTGCAACTCCTCAGAAAATGAAGCAGCCATGCCTGGATGCAGA
CCACTGCAACATTCAGGCATGAGCTAAGAAGTGGGGTGGTGGTTAGTGCTGCTGCTTCACACCTTCAGAGACCCAG
>M00285:128:000000000-BF978:1:2110:21789:12145_1:N:0:46
AGTTTTTGAGATATTAAAGGGAACAGATAGCATGGACAGGGAGACTGTTTCTGCTGGCTTGGGTGTCTATGGTTAAGAAA
TTACAGCCAATCATTTCACCAGTTCCCACTGGGGATGAATTCACTGCATAGGACTGGATCACACATGCCGCAATAACTGT
CAGTCTCTCCCCTCCAAAAATCTCCTTCAATCATTAAGGTTTTAGGA
>M00285:128:000000000-BF978:1:2110:5549:12146_1:N:0:46
TCAGAGAGGTACAGATACTAAATGAAGGAAGAGGACATGACAAGTGGAATACAATGTGTGTGAGATCATTCATGTTGGTG
TATAAAATAGAAAACTGGAATTTTTTTTGTAAATGGTGAGAGATTGAATGATATTGGTTCTCAGAGGGATCAATATGATC
TTATTTATGAATCAAAGTTGACATGAAGATACAGCATGCATTTAGGAAAACTAACCATACATTGGCATTCATTGCAAGAA
GATTAAAGCATGAGAGACATCCTTCTCCAATTATACAAGGCTCTGGTGAGAC
>M00285:128:000000000-BF978:1:2110:15420:12146_1:N:0:46
TTAAGCTGCTTCAGCATTTCCAGTCTTGCTTCACGTTTGGCCTGGAATTTCCTGCAATCTATTTTGCTTTCTTCCTGTAT
GTTCAAACCATCTGCAAATGATGTTCATTATTCAGTCTTCCTTGAAAGACTCGGTTTTCTTGACATCTATTTGCAAGGTG
GTGCAGTGAGACCAAGCGATTGAATTTGTCATTATATGTGTCTCTCTACAACTTACATCTGCCCTCCAGCATTCTGCTTC
CTTGAGAAGAAGTTTCATAGAATCCTTCACTTCAGTTGAAGTTTAC
>M00285:128:000000000-BF978:1:2110:28608:12146_1:N:0:46
TAATAAATGTTATTATGTTTTCTTATAATTTTTGCAAATATCATGATTGTGAATGCACTTTTAATATTACAATATAGTGC
AGATGAATTTCTAGAGAATGACATCTCATGATTCAAATTATGCATACTGCTCCATGTTACTAACAGCATATTGACTCATT
AAGAAATGTGAAAATAGGCACTTCACTCTATTATGATGGGAAAGTTTGTGCCTGGCATATTTCTCTATTCTTCTACTCCT
TTTAGAATTGTACCCTCACATTTATATTGGATCTCTCATTCTTTCTACCAAAATGTA
>M00285:128:000000000-BF978:1:2110:13820:12146_1:N:0:46
GTGTTCCCATGTACCTGTCCTTTGTAGTAGAAGTTGTAGGTGTGCACAGTTCTGTTAGAGTAGCCTAGGCTTGTAACTGC
AATGTGCTTTGCAGATGGTACACACTCTGCCAGTGGTGGAGAGGGTGAGCGTAGTTGGTGGAGTGTCAATTAAGTGATCT
GCTTTGTCCTGGGTTAGGGTTAAATTCTTGGCATTGCACTGCCCAGGCAAATGGAGAGCATTGCATTCCTGGCTTGTGCC
TTGCCGATGTGGAAAGGCCTTGGGATATTAGGAGCTGAGTCACCGGCCACAGGATCCCT
>M00285:128:000000000-BF978:1:2110:6604:12148_1:N:0:46
CACATCATCCAGACACAACAGAGTTTCACTGATGGAGGAGGTCTTGTACCAAACAGGTGCAGTATGCACCTGGCAAAGTG
TTGGTTTAATGCACCTTTTCAAATGAGTAAAACATCTCATCACATTCATTTTAGTACACCTTCAAAAAGTACTGTACAAA
GGTAGGGTTAGGTGGCGAACTATGGATCAGAGTGAGAAGAACTTTAAAGCTGGTACAAAAATGCAGTTTTATTTTAACGT
CTTGATCACAGCTTACTTTAAATGGGTCAGTGTCTCATTTAGCACACAAATAAGAATTT
>M00285:128:000000000-BF978:1:2110:5930:12152_1:N:0:46
ATCCTTTCGTTTCTGCATTTCGATTTTGAAACGCTGCACCGCCAGTTTTGTTTTTGTTTGCGCGCTTTTGGAGGTGCCCA
GATCTGTCCAACGATAGACTTTGACGGAGCTGCAGTGATACTGAAAGTGATCGTCGCCTCTTGGGGTTGGCTCAGCGAGT
TGACTTAGATGTGAAGACTTCACGATATGATCACTGAGAGTTACATGAAGGGAAATGGTGTTCAGCCGCTTTGAAGTTGA
AGAACTCTTGGCTTGAAGAGGTCGGCTGCAGAAAGCCTTGGCACCGAACGCGGATATCC
>M00285:128:000000000-BF978:1:2110:5444:12152_1:N:0:46
GACATTATTTCCTGTGGTTAATTGTCAAGCAGCCAGACATCAATGCAAGGGACTGAACCACAGACCCTGGCAATCGGCAG
GTGGCCAGGTGTTTGGCAAGCTGTGGGGATAGGTCAGATGGGAGATCTGGAGCACAGGAGCTTCACTTGTGCCAATTATT
AAAGATAAAGAGTTGACCATTCAAGAAAGATATTTTTCTCTTAGTGGGCTGGGCGTGTTTTTTGGAACTCTCATCTTCAA
AGTGTGATTGAAGTAAAGTTTTTGAATAATTTTAAGGCAGTGGTTGGTGGATTCTTGATG
>M00285:128:000000000-BF978:1:2110:19444:12153_1:N:0:46
TAAAAAAAGTAGCCCTCAGAATCACTTTAAAACTCCTTCCTCCAACTTTGAACCTATGCCTTCTTGTTTTTGATACCTCT
ACTATGGGGGAGAAGAATTCTGACGATCTACCCTATCTATGCCTCTTGTAATTTTATATTCTACTATCAATTTAGAATCA
GA
>M00285:128:000000000-BF978:1:2110:3159:12154_1:N:0:46
CCACTGAAGACAAGCATGACATGTGCCTTCTTTGCAACCCTATCTACATATGTGACCACTTTCAAGGCGCTATGAACTCG
AACCCCAAGGTCCATCTGTATATAAATGCTGTTAAGCATCCTGGCAATAGCTGTATACTTTCCCCTCATTTTTGACCTCC
CAAAGTGCAACACCTCAAACTTGCTTGATTACATTCCATCTGCCATTTCTCCACCCATGTCTGTTACTGATCTATATAGT
TAAGATTCATTCAGGACACTTGGCCACTTGTATGGCATTCAGGAAAACATTGGGTCAATG
>M00285:128:000000000-BF978:1:2110:23932:12157_1:N:0:46
CTGTCCAAATGCCTCTTAAATGTAATCATTGTATTTGATACTACCACCTCCATGGGCAGTAGATTTCCCCCTCCTCTGGT
AGTGCATACAAATCTATTTAAACCAATCTCTCATATGGTAGTCCCACCATCCCCGGAATCAGCCATGGTTGCACTTCGCT
GGCAAGTATACCTTTTCTTTGGTAAAAAGACCAAAATTGCATGCAACATCCAGGTGTGGTCTCACCAAGGTCT
>M00285:128:000000000-BF978:1:2110:16385:12157_1:N:0:46
ACCTCTGTTTTGTAATCTATCCATCTAAGAAAGAATGCCAGGATCCCATTAACTTCATGTATCACAATCCCATTGGGCTC
TCACATCTACAAGATTTAGGCACGTACACACCCAGGTCAGGTGTTCTAGCACATCTTTTAGAACTATGGCATTTAATGTA
TGTTGTCAATTATTCTTGCTGCCAACATGTATCATTTCTCATTTTCTGTATTAAGTTCCATCTGCCACTTGTGTGCCTAA
TCTACCAGTCTGCCTTGGTCCTCTGTTAGTCCATGTATCATCTACATGTTTGGAAAG
>M00285:128:000000000-BF978:1:2110:6887:12158_1:N:0:46
GGCTCTGACAGGATAGACGCAGGCAGGATGTTTCCCCTGCCAGAGGAGTCCACGACCAGGGGGCACAACTTGAGAATAAG
GGGTGGACTGTTTAAGACTGAGATGAGGAGAAGTGTCTTCACTCGGACTGTGGTGGACCTTTGGAATTCTCTACCGCGGA
GAGCTGCGGAGGCTCAGTCCTCGAGTTCCGGACATCAAGCGAACTAAGGAATACGCGGAGTAGTGCAGGAGAATGGCAAT
GAGGTGGAAGGTCAGCTAGGATCTTGATGAACGGCAGAGCAGGCTCAAA
>M00285:128:000000000-BF978:1:2110:20412:12159_1:N:0:46
CTGGTGCCCCACAAGGCTGCGTCCTCAGCCTCCTACTCTACTCCCAATACACTCATAACTGTATGGCCAGATTCTGCTGT
AACTCCATCTGCAAGTTTGCAGATGATTACACTGTACTGGGCAACATCTCAAATAGAACGTGTTGGATTACAGGAAGAAG
ATTACCAGCTGATTGACATGGTGTCATGACAAACAAGAAAGCTCACCAGTACCTCTGCTTCCTCAGGAGGCGATAGAAAT
TTGGCATGCCCCCTTTAACCCTCACCAATTTTTTGCGATGCGCCACAGAGAGCATTCTGT
>M00285:128:000000000-BF978:1:2110:9238:12159_1:N:0:46
ACACAGTATGCATAGGAGCGAGATACCGTGCTCAACAGGTGCACGTCACATTAAATAACAAGCAAAAGCGACACACTGAC
ACGCACTAAAAGAAACGTTAAAACGAAGAAAATTAAATTAAATTCAGCAGGTTAAATAAATAGTTTTAAAGTGAATGAAC
TGGTGGTGGGCATTTAAAGCGCCGGTGCATTTCTGAGCGCCTAGCACCCTTTAGTGTTAACAGGGTAGATGGAGGAATGA
GAG
>M00285:128:000000000-BF978:1:2110:16866:12161_1:N:0:46
AGTCTATGGAGTTGGTTGGGCACTCTTGCCATGTGGCACTGTGCGGGTTGGGAACTGCACATGGGAAGGTCATTGTGGAG
GGGAGGCACAAATCAGAGGCAGGCACAGAGATGAGGAGAATAATTCTGAATGACACACTCTTCAATGTCCCCATTGATCT
TC
>M00285:128:000000000-BF978:1:2110:15750:12161_1:N:0:46
CAGTTAACATCGTGCCTCAGTCATCCCAATAGGTTTGCAACTCATCACTCTGAGTAACCTCTTAAAATGCACACTTCAGG
AGGGACATCCCTCGTTATCTCCATGGTGAATTGCAAAGTACTGATGCTCCATGACAGGGAACCACACAAAGTTGACACTT
GTGACTTCAGCCT
>M00285:128:000000000-BF978:1:2110:21310:12161_1:N:0:46
CTGATTGTTGACTTCAGGAAGGGGAGGGATGGTGAACATGCACCAGTGGAGAGGACCAGCAGCTTTAAATTCCTGGGCGA
TAACACATCGGATGACCTGTCCTATGCGCAGCAAAGAGATGCAATCATGAGGAAAGTGAGATGCAATCATGAGGAAACTG
CACCAGAGTCTTTCCTT
>M00285:128:000000000-BF978:1:2110:12866:12161_1:N:0:46
CCAACAACTGATGCTAGGTTAATTCATTCAGTTTACCTCTGTGTCTTACAGGTTCTCGTTAATCAAAGATCTTGAGCAAT
ATGGAGCAAAGGTAACACAATCAGGTCACAGAACCTGATTGAATGGCAGAACAGGCTTAAGAGGTTAATGGCTGATTTGG
TCCTACGTTCCTGACCATTTATGTTACAGGTCTATTGGAACACTGTGAATTAGGTATTGACAGTGAATCATGTCACTGCA
GTAAGATATCATCAGCACGAGAGCTGATTTGTTCTAATGCCATGATAATGTGAGCAGC
>M00285:128:000000000-BF978:1:2110:8454:12162_1:N:0:46
TGAGTTGATGCATTTTGGAAAGTCAAAACAGTGTAGGACATATACTATGAACAATATGGCAGTGAGAGACCTAGGAATAC
AAATGCAGCGTTTGTTGAAAGTGGCATCATAAGTAGACAAGGTGGTGAAAAGGGC
>M00285:128:000000000-BF978:1:2110:20464:12162_1:N:0:46
CAATTAATCTATTTCTCTCTAATATTGGTCATTTTTATAACTATTTTCAGTGTGCACTTTGAAAAAGGAGATATTTGTAT
ATACTATTTTGTGTCATTGAAATTCTGGAATGTTTTTATGATGCAATATCGTTAATAAAGGTTAAGAAGATCAACAACGC
TAACATTAACTTCTGCAGTTTTGGCCATTGTTCAGTGGGAACCCCTTGCTCTAAATGACAACTACAGTGTCCCACTCAGA
AAGTTTAAGCAAACAATCCTGGTTAACATTCCAGTACAGCACTTGGTTGGTGTGTTAATG
>M00285:128:000000000-BF978:1:2110:4803:12164_1:N:0:46
TCTTAACTATTTAGCATACAAGTATGTTTTTGTTTTGCTTGTTGCCTCCGTTTTTTGGGACAATCACCTTAAATCTCAGG
CTTCTGGCTACTGTGCCTTCAGCGACTGGAAGCATGTTTCTCTAAGTATTCACCCTAAACCCCTTATGATATTAAACATT
GGTCAAATGTCTTTGGGACTTCTGTTGCTCCAGGGAGAATTACAGCCTCACCAGTCTACTCATGTACTTACAATGCCTCA
TTCCTGGTTCCATTCAAAAGCCT
>M00285:128:000000000-BF978:1:2110:14478:12165_1:N:0:46
GATCTACACTCTTTCCCTACACGACGCTCTTCCGATCTAAACTACACTCTTTCCCTTCACGCCCCTCTTCCCAACTCAAC
TACACTTCTTAGCTCTAATTATCGCGATTGATCAGCTAGATCATACTATACAACGTGACGAGGCTCTCATACCCTGCTAA
AAATCGTCGTGCTAAGCTCTAGCAATATACTTCTTCAGAAAATACTGGTAAACGTTGGAGACGGATCAGTAGTGTGGACA
GGCGTATATGCCTCGTAAGAGCAGAGGTCTGAAGAGCAGTCGTCGCAAATTAACTCGTAT
>M00285:128:000000000-BF978:1:2110:24918:12166_1:N:0:46
ACTTGCCAGTTTCAGGATTTTAAATGTTGTGTTCACTATGTCGGAGATACATTCTTACTTTGTTAAGGGGCACTGAATCT
AAGAAGAAATTAAATTCACAGTGCCTCATTAAAGTGCACCGATTGTAATAAAAGAGCCTACTGACACAGATACTATTCGA
ATAGTCCTAGTTTTACTTGGGAATCCTTCCACACAATCTGTGCAGGAAACTTCCCTCTCTTTAATGGCTGACTGAAGATT
GTCACATGACTTCTGAACAACTCCACAATGCATCTGCCG
>M00285:128:000000000-BF978:1:2110:25677:12167_1:N:0:46
CAATTGACTGGAGTAAAAAGCATTCAATCAGAGTAAACACAAGGTACTCTCCATCAATTTGCTAAGTCTTCTTTGACAGC
ACTGTGTTAACCCCTGACATCTATCACCCAAAAAGATGTGGGAAAGCTCTCACCTACAAGTTTACCTCCAAGCCTCAGAC
TATCACCATTCCCTCATAATCACTGGATCTAAATCCTAAAGCACCCTGCTTAATATTACTATAAGCATCAATTTCCCAAA
CAGAGGGCTGCAGTTCAATAGGCAGCTGAATGCCACTTTCTCGAGTGCAGTAAGTGCTTG
>M00285:128:000000000-BF978:1:2110:28802:12168_1:N:0:46
AGTCCCAGTGGTCTCTGAGGTGTATCAGCTTACATACATTCTTGTACCTTTTCAGAGGTACAAGCGATTACCATCCAAGG
AATGATCATGCATCAATAATCATGATTGGCTGTAGGCAAAGAGAAATACTTAAGACAGTTAATACATTGGTCCAGACAGT
AGCTCATCAATCCCCTCCAGACCATGTAGCCCACATGTTATATTTGTCCGTTCAAGGTTCCTTCTTTTGACCTTGGGGTC
AGTTTGGATAACAAGGAACCAGTGTGCAAACTAGCTGAAATGTGAACTGTTTGCAGCAGT
>M00285:128:000000000-BF978:1:2110:11071:12170_1:N:0:46
TTTGTTAACACTAAGAGATGCTAGGTGCACAGAAATGCACCAGTACTTTAAATGCCCGCCACCAGCCCGTTCACTTTAAT
AACTATTTATTTATTTACCGGCCATTTTTAACTTAATCTGCATATTAATTTAATTTTAACTTCCGTAGTTTTTAATGTTT
AATGTTTCTTAATGTTTCTTCTGTTAAGTGTGTCTGTGTTTCTCTGTTGGTTGTTATTTAATGGGACGAGCACC
>M00285:128:000000000-BF978:1:2110:5073:12171_1:N:0:46
CAGATGTCATTTTTAATTTAATTATGAGCAGTATTTTGGGTGTTGCTGGCAAGCCCAATATTTAATAAAAATTCCTAATT
TCCCTTGAACCAAATGACTTGTTAACCGTGATCTAATGAGATTTCTACCCTTTCCTGCTTTTAGT
>M00285:128:000000000-BF978:1:2110:15002:12171_1:N:0:46
AAAGTTGTTGAGGGTTACAATGGGGCATTGATAGGATGTAAAGCTGGGCTGAGAAGTGGCAGAAGGAGTTCAACTGATTA
AGTGTGAAGTGATTCACTTTGTAAGGTCAAATTTGAAGGCAGAATACAGGATTAATGGCAGGATTCTTAACAGTGTGAAG
GAACAGAGGAATCTTGGGGTCCACGCCCATAGATCCCTCAGAGTTGCCACTCAAGTTGATAG
>M00285:128:000000000-BF978:1:2110:19383:12172_1:N:0:46
CATTTTTTTCTTGTTTGGCTATCTACTTCCTATGGTTTTTCCATTTAAAACAGCCAAATAACTGGATTTAATCACTTCAG
CTGTCTTATTTTTCATTGTATAGCTGTCAATGGCCAGGATAGAATCACACTTCTCCTGAGTACAATGAAAGCAGTGACCC
CCAAAACAGTACATTGCACAGGGTACTGCTCATCTACAAAACATGAGAATGGATAATCACATCTACAATGGACAATGAC
>M00285:128:000000000-BF978:1:2110:13272:12173_1:N:0:46
AGGTAGCATGCAATAAAATGTATTTGCATTTCAGTGGGACTTGGTGTGTAACAATGACTGGAAAGGACCTTTTTCCATGT
CAGTATTCTTCCTGGGAATGCTGGTTGGCACCTTTATCGCTGGCCAGTTGTCAGACAGGTGAGTTATTTGCATACATCTA
TCTTCACTTGTACCAGGAATTTAATTATAAGTAATTGGTCAACTGCTTGTTCATTGCATACTGATTTTAACTT
>M00285:128:000000000-BF978:1:2110:3439:12173_1:N:0:46
CCCATTCAATCACCTGTATTGAACACCACACACCAACGTGCATCAGAAATCTTTCGGCAAACAAGTGTATAAACATTGTC
TTATGAAATTTTAAGACAAAAATGTCAAATTAATCCATAGCACTTAATTTGGATGAAATTCTGTCTAAATACTTCATATA
TTTGCTTTCACTATGTTTAAAGTAATTCTTGCCTAAGTTTGAATTTTCTCCATTTTAACTTTGA
>M00285:128:000000000-BF978:1:2110:28680:12173_1:N:0:46
CCTCCTACCATTAATATCTTGGAGTCATCATTGACCAAACACTTAACCAGTGAAGCTACATAAACATCTTGGTTACAAGA
GCAGGTAGAGGCTGGATACCTTGAGGCAAATGACGACCTCTTCCCACCATTACAGCACACATATCAAGGAGCGTTAAGGA
ACACTTCAGTTTCCTGGATAAGTACAGTTCCAACAACACTCATGAATCAGAATCAGGTTTATTATCACTGACATAGGTCA
TGAAATTAGTTGTTTTGTGGCAGCAGTACGGTACAAGATATAAAGACCTAAAAATTACT
>M00285:128:000000000-BF978:1:2110:7671:12173_1:N:0:46
ATGAAAAATGCAACATCCCCATTGACTCATGGGAAACCCATGCCCATGACAGCTTCAAGTGGAGAAGCAGCATTCAAAAT
GAAACAAAGACTTGAGTCCACACATCAGGAGCATACAGAAGCCCAGTATAGATGGTGGAAGATGGGGCAGACGAAGATTG
TTAGAGCAAATGGGTGAGTAGAGTCTGCAGT
>M00285:128:000000000-BF978:1:2110:19602:12175_1:N:0:46
AGCCTGATTGGCTGTATTGTTCTCTGTTTTGATCTTCTGCTGTTGCCATGGGAATTCCTGACTGCCAGAGATTTATTGGA
ATGCATGACGCACGTGACTGGAGTTGATCAATGATATCTTGCAAGTACATTAGGTGTTGAAAACAATGTTACCAATGTGC
TCATTGAACAGTGTGCAAACCGTTAACGTGTGGTAATTCTTGCTGATTATAAGTAATAGATAGTAATCAAGTGCAGCAGG
ATACAAGCAGATGAGCTGAACAGCATCAGTATGTAGCAGGACATGTGGGATTAGACAGCT
>M00285:128:000000000-BF978:1:2110:11852:12177_1:N:0:46
GATTCGTGGAATGATAGTCATACAGCATAGAAAAGGCCATCTGGTTCACCATGTCCACACTGACAAGTAGGCACTCATCC
ATATTAATCCCATCTTCCAGCACTTGGCCCACAGCCTTCTATGCCTTGGTGATTTAAATGCCTGTCTCCATACTTCTTAA
ATGCTGTCAGTGAGATCGGAAGAGCACACTCTGAACTCCAGTCACTCCGCGAAATCTCGTATGCCGTCTTCTGCTTGAAA
AAAAAAACAAGAAATATATAAAAAATAGACAGACACCACCAAGCCACACCAGTCACATA
>M00285:128:000000000-BF978:1:2110:28495:12177_1:N:0:46
TGTTTGCCAATACCCTTAATTATGTGGATACAGAACCTTCTTCCAGTAAAATGGCTTCTTTCCCTTTAAATTAACAAAAA
TTTCATAATTTTAAGCACCTCTATTAAATCCCTACTTAAAGAGAACAATCCCAATTTATTGAATATTTCTACATTATAAA
ATAGTCACTCTTCCCTGGTAACATTCTGGCAAAGCTTCTCTGTATTTCTACAAGCCTGATAAGAACCATTTTAAAGAGTG
ATGCCCAAACAGAACATAATATTCCAGCTATCCTCCTTTAATGTCATGAAGAAACATGG
>M00285:128:000000000-BF978:1:2110:3084:12178_1:N:0:46
GCTTCCAGTGCCAACGTAGCATGCCCATAACTTCGTTTTTGGAATGTAGGAGGAAACCAGAGCACCCGGAGGAAACCCAC
ACAGACAAGGAGAGAATGTACAGACTCCTTACAGACAGTGGCCGGATTTGAACCCCAGTCTCTGGCGCTATAAAGCATTA
CGCTAACCACTATGCTACTGTGCCCTATTGTGGACTCCCTTGTGCTAGATCCATATATCTCTGTATTCCCCAATCTTTCG
AATCTTGATCTACGTCCTTGTTGAA
>M00285:128:000000000-BF978:1:2110:22987:12183_1:N:0:46
GTGTTAGTGTGTGGTCTCTTAAAGAGCAGTAAGGTGGATGTCCGCGTGGCCTGATGGGATATACCATCAGGGTGGCACGA
TAGCGTAGCGGTTAGCACGATGCTGTTACAGCGCCAGCGACCGGGGTTCGATTCCTTGCGCTGACTGTAAGGAGCTTCTA
CGTTCTCCCGTGTCTGCGTGGGTTTCCTCCGGGTGC
>M00285:128:000000000-BF978:1:2110:11889:12183_1:N:0:46
CATTGCAGCCATACAAAACATTCATCAGACTACACTTGGGAGTAAAGTGTACAGTTCTGGTCACTACACTACAGGAAGGC
TGTAATAGCATTAGAGTGCAGAAGAGATTCACCAGGGTGTTGTTTGGAATAGAGGGTTTACCAAGAAGGAAATATTGAAT
AGACTTGTTTATTCTCAGTAGAACTGAGGAAGCTGATCTTACAGAAACCACAGGGCAGAGACTTCTTTTTCCTGGGGTGG
GGGACTCTAAAACTAGGAGGCATAGGTTTAAAAGTGAGGGGAGAAATTTAAGGGAGATCT
>M00285:128:000000000-BF978:1:2110:13563:12183_1:N:0:46
TTAAACCTTACATCCAAACTAGACTTGGCTGGAGAAGAATTTTTAAAAAATTCATGTTTTGGAATAGAAACATAGAAAAT
AAAACAGCACAACACAGGGAAACGCCCTTCGGTCCACCGCGTCTGTGCTGACTATGATGTCAAATTAAAACTAATCCTAC
CACCAGCACATGGTCTGCAGCCCTGGATACATCTTAACATTGCTATCATACCTGCTTCTGACTAAAAAAAAATTGCCTTG
CAAATCTTTAAACTCTCTCCTTA
>M00285:128:000000000-BF978:1:2110:3223:12184_1:N:0:46
ATTAAAAACAAAAATAAATTTGGTGCTTCAATTCTTGCCTTGAAGACTGAAATGACTCAGTATAGGATGAATACATTAGC
ATAAATTGATGTATGGCAATTTTAGTTGTATCTGATACTCTTTCTGATCACTGCTGTCAGGGATACTGGTATACTAAACC
TCTGCTTGGTGCTTCCTTCTGGATAA
>M00285:128:000000000-BF978:1:2110:19803:12184_1:N:0:46
TTCTTCAAAGAAGTCCAGTAGATTGGAACTGCGCAAGTGGGGTGCCATCAGAAACCATTCTTGGTACATTAATTACAATT
CCAGCCATGTGCTAAAACTTGTCTGCAAGATTTCTAGCTATGGAGTTGGTGCAGTGTTTGGTCATGCTACAGACATGCGA
ATCCTACTGGTT
>M00285:128:000000000-BF978:1:2110:17651:12187_1:N:0:46
AGTTTGAAATTTGAAAATGAGAAGCTGATGACTGGAGTGTCGATATTTCAGTGGAACAAGGGAAATTACAGTAGGATGAG
AGAGGAGTTGGACCAGATTGATTGGAAGTGTAAGCTAGCTGGAGGGACGGCAGAACAGAAATTCAGCAATGGAATTTCAG
CAAGGAATAAGGAAAATGCAGGGTAGATACATTC
>M00285:128:000000000-BF978:1:2110:2834:12187_1:N:0:46
GCCATTGGGCTCTTTGAGTCTGCTCCACCATTCAATCATGGTGGATTTATTTTTCCTTCTCAACCCCATTCTCCTGCCTT
CTCCCCATAACCTTGATACCTTTACTAATCAAGAACCACACAACCTCCACTTTAAATATACCCAATGACTTGGCCTCGAC
AGCCATCTGTGGCAAAGAATTCCACAGATTCACCACCCTCTGGCAGAAGAAATTCCTCCACATCTCAGTTCTAAAGGGAT
GTCCTTCTTTTGAGGCTGTGCCTGCTGGTCCTCTACTCTCCCATGACTGGAAACATCCTC
>M00285:128:000000000-BF978:1:2110:3822:12187_1:N:0:46
GATTCTTTTGCATTTGTATAGGGCCCTGGTGAGACCGCTCCTGGAGTATTGTGTAGAGTTTTGGCCTCCAGGGTTAAGGA
AGGATATCCTGGCTATAGAGGGTGTGCAGCGTAGGTTTACGAGGTTAATTCCGGGGATGTCGGGACTATCTTATGCATAG
AGGTTGGATAGACTG
>M00285:128:000000000-BF978:1:2110:6202:12187_1:N:0:46
GACTTATTATTAAAAATGTGAAATGTAGTGGGATGCAAATGTCATTAAACTGAAAAATATACTTGTTTCACGGAGGAAGC
TGGAGAAAACAAAAAAAAAATCCAAATTAAGAGTTTTAAAAGGTTGAAATAGAAATAAACCTGTGAGGACTTGACTGTCA
AAACCCTTCTTAAGCCCTTCAACTACCACAGAATTTAACTCTGGCCCCAAAATACAACAAAAAGTAAATGCCTTACCTCC
AGCATGTTTCTCCATTCAATTTCCCAGCCCAATTTTATGTCAAGTTAAACACACTGAAC
>M00285:128:000000000-BF978:1:2110:6788:12187_1:N:0:46
CGAGACACCTATGATCCACTCCGCAGCCCTAACTATCTTCTGGAGGGACTTCCGCCCAGCAGCTGAGCAGCTTCCAAACC
AAACAGTGATACATTGAGTTAGGATGCTCTCAATGGTCCCCCTATAGAAGGTTTTCATGACGGAGGGATGGGGGTACTCT
TTCCTCAGTCTCCGCAGTAAGTAGAGGTGTTTCTGAGCTTTCTTCGTGAGGGCCGTAATGTTAGTGGACCAGGTCAGGTC
GTCGGTGATGTGCAC
>M00285:128:000000000-BF978:1:2110:28093:12188_1:N:0:46
CTGAGGATCACTTTGTTGGTGTGGCAGGACCAGAGGTCTGAATGGATGCTTCAGACCTGGCAGGGAGAAAGGTGGGAAAT
AACTGTTGATTCAAGGAAAGCAAAAAGGCAACTGATAAGGGGCGTTTGCAAGAATAAAGAAACTAAGGATGTTTCTTCTT
AATTCCTCCTTTGTGAGATGTGCTTTGTTGACAAGGCCAAACATTATTGCGCACCC
>M00285:128:000000000-BF978:1:2110:6613:12189_1:N:0:46
ATCAGGGGCCTAGCATAAGTACCTGGGTTTCACTAGCACTAGTTGCCAGAGGATTGGTCAACCTTTATCTCCTTGCTGCG
TAGAGTGGTCTACTCTAAAGCAGTCCTGTGTTCTCTATTCCTGCTTGATGATTTGGTTTGTGTTAGGATTACTACTCAGA
TCTCTGAGGCAAGATTCTTTCCAGTTGCTGCCTGTGTTTGGTCCTGAG
>M00285:128:000000000-BF978:1:2110:13121:12189_1:N:0:46
ACATAATTGTTGCACATCCAGCATCCTTTGCGTATTGGCACATGCTGGAAGTGTGCAAACCAAAGATCCAATCTGTGCTA
AATATGCAATAAGTATGGAATAAATGTGCAATGAAGTGTTGACTCCATCATGTGAATGATTGTATGGTGCATAAAAAGCA
TGCCAACTGATTTTCCAATCTGTTGCACAATCAAAGGATTATATTCTATTCAAATACAGTAAATCTTGCAACATTATCTT
GATTATGACTCTGAATTTTACCATTTTTGGCACCTTCTGTCTTTGTCCAATCAGCCCACC
>M00285:128:000000000-BF978:1:2110:6704:12190_1:N:0:46
TAGTCTGAAAGTAAATATGCTATAGAGTCATTGACTCATCGAGTCATACAGCTTGGAAACAGGCTCTTTGGCCCAAATGG
TCAAAGAGGAATTTCTTTAGCCAGATGGTGGTGAATTTATGGAATTCCTTGCCACAGAAAGCAGTGGAGGCCAGATCATT
GGAGATATTCAATAAGGAATGATGCTTTTACAT
>M00285:128:000000000-BF978:1:2110:18764:12191_1:N:0:46
GGTTAATGAATGGGCCCAGGGCCACTCGATGCTCAGGGTGTGTGTATAATGACTCTTTCAGCAGAGGTACTTGATTCGGG
TCATGGAAATGGTTGTGCATAATTCCAATCTTCCATTGACTATTATACAATGACTAACAATACAGAGCAAATTCATTATA
CATTTAAGAATCAGAAGGCAAGTCATTAAAGTTTC
>M00285:128:000000000-BF978:1:2110:15437:12191_1:N:0:46
TCAGTATCTTCCAAAGGGAATTGGATGGGCACTACAGGAAAAATACTTTGCAGAGATATGGATATAGAACAGGAGAAATG
GATTGCTTGAGGAACTTCCTTAGACTTGATGGGTTGGCTGTCCTCCATCCACTCCTATGAATCCCTAAGTCTATGCCACT
AAATCCCCTCCATATCCTTTCCAAAGCCCTTCGGTCCTTTCTTAGGTGTGGTAGCTCACGATGTTCCACCATTGACATTT
GGTTTTCTCTTCCTCCTTATCAGATCCTCTTCATTTCCGGCCTTCCCTTCATCACTGGGC
>M00285:128:000000000-BF978:1:2110:27005:12193_1:N:0:46
AATGATATTTTGATCTAAGGTTAACAAACTGACCTGATTTTTTTCCCCTCATTTTATGGGAAATATTGAGGTCATTGGCA
AGGCACAAACAAGCACCAGAGATACGATGAGTGAAACACCTAGAGCAGAGGTTTTCAACCTGTGCTCCGTGGACTCCTGG
GAGTCCGCAGCGGGTTGCCAGGGGGTCCACGAGCAAGCCAAGAA
>M00285:128:000000000-BF978:1:2110:15343:12193_1:N:0:46
CCTGTTTCTCCTATGTATAAGATCTGGCATTCTCTACATCGGATAGCATAGACTACATTTTCCTGTCCACAGGTTATACT
CTGCTCTATCTCTGCCCATTTGCCTGTCGCCCTGTTGTGGATGCTTTTTGCTATTTTTAAGTGTTTACATGCTCCACATT
TTCTCCCTCCACAGTTC
>M00285:128:000000000-BF978:1:2110:12785:12195_1:N:0:46
TTCGATCCGTTCGCGTTCTCCGCTTGCCTGTGGAAAGCACTCTTCCCAACGTTTCTCTCTCACTTGAGCTTCTTCAGGGG
AATAAAGTCTAACAGGTTATTCTTCCAAGGGTGGGCTGCTGGGCCCCTCGTTCTGTGAAATGCTACCTGGATCCTAAATG
GAT
>M00285:128:000000000-BF978:1:2110:12807:12195_1:N:0:46
ACATTTAAAAGCTGTCCCTCAAATGCAAAGTAAGCATGCAGATTCCAAAAATTCTTTGTGTTATAACTGACAAGCCTAGC
CAGGTTCCTTTAAAATATGGATTAAATGTTAGCTGCCTTACATCATGTTTATAACATTCTCAGTATTATTAGTTACAATG
TAAATGATAAATATTGTATCCAAGAATCCCTGCAATTTTAAATCTGGGAGCCAAATATCTCTGCCAGGCAGGTGCTTGAG
TAGTAATTGATGTCTGTTGATTTGCCCTTGAAAAAGAAGATAATTGAAACACAAAGG
>M00285:128:000000000-BF978:1:2110:5113:12196_1:N:0:46
CCCCCAGAACCCATCCTAAAGCCCTCAGAGCTCTTACAGGACCCTGGAGCCCTTAAAGCAATCAGAACCTCCTCAAACCC
CCCAGAACCCATCTTGAAGACCCCAGAACCCTTCTGAAGGACCCCAGGACCTCTTAAGCCACCAGAATGTCTTAAAATCC
TCTGAATCCTTTCTGAAAGCCCCCAGATCCACTGAGGTGTGGGAAAGATGGGGAAGA
>M00285:128:000000000-BF978:1:2110:2304:12197_1:N:0:46
TGTAGAGGAGGAGAGGGTGAGGTTAGGAGGTGAAATGGAACGCAAGCAATGTTCCACCACAACTGCATGTTCTCTCTCTG
AATGTACGTGCATTTAGGTTCCAACACTGCACTTATCCAACAAATAACAAGCCAGATTTTCACCACACCCTCCACCCCAC
TCCATCGAGCACTGGCACAAAATGATTCTGCGATCAACCCCAAATTTCACTTTTACTGTAAATTACTACCACTGCTCAAT
GTCGATTCATCCCTCTGTATTGATAGCATCACTTGCCAGCTAGAAACCAGTAGGCAAAAT
>M00285:128:000000000-BF978:1:2110:10272:12198_1:N:0:46
AAAAAATCTTCGTGAATAATGGATTGGAGCTGATGTCTCCTCAGACGTTATAAATGCTAATAGTAATTTTTTTGTTACAA
ATAAAATAACCCTGCTATAGGCAGTGGATTTTTACTAGAAATGGACCTGTAAATGTAAA
>M00285:128:000000000-BF978:1:2110:6684:12198_1:N:0:46
TGATGGAAGAGATTTTAGTAATCAAAACACTATAACCTGGATCTTTATTCATTTACAGTATGCAGTGTCATTGGTAAGGC
AATCATTTATAGCTTATCACTAATTTAGTAGGTGCTGGTCATCCATCTTCTGCAACCAAGTAGGTTTTCCGGTGAAGTTC
CTCTCATGCGTTGTTGGATAGGAAGTTCCAGGACTTAAATCTAGTGGCGATGAAGAAATTGCGACATACCTTTCAAGTCA
AGATGTAACTTGGAGGGGAGCTAGCAGGTGTCGGTATTCCTATTGGTATTTGCTGGCCTT
>M00285:128:000000000-BF978:1:2110:27519:12200_1:N:0:46
GCTTTTCCCTTGTGCTATCTCGATGTACTTACATTTTGAAATTATCTGTCTGAATGGCTTGCAAAACAGTTTTTCACAGC
ATCTTGGTACATGTGACAATAATAAACCGATTACCAGTTACCACCTACTGTTGCTGAAACTAGCTTTGGAGATCTGCGAT
GTAATCATTCTACAAATTAG
>M00285:128:000000000-BF978:1:2110:9600:12200_1:N:0:46
AAATCAGTAGTATTAAAGCTTAACTGAAGTCCTTTCAGTTTAGAGTTAGAAGAAAAAGTCTTGTTAGAAGTGCACCTTAA
AACATGGGAAATACACGCAGCAGCAGAACCCCATGCGTAGTCACTAGCTTTTCATTTGGTCAGATCCACAGA
>M00285:128:000000000-BF978:1:2110:20233:12201_1:N:0:46
AGGAGTATGTTTTTTACTGAGAGAGTGGTGGATGCCTGGAATGTGTTGCCTGATAGGGTGGTGGAGGCAAATTCATTGGG
GGCTTTTAAGAGGGGCT
>M00285:128:000000000-BF978:1:2110:18694:12202_1:N:0:46
GATTGAATTTGAAGGCAGAATACAAGGTTACTGGCAGGACTGGAGGAACAGAGGGATCTTGGGGTCCAAGTCCACAGGTC
CCCCAAGGTTGCCGCACAGGTCAATAGGGTTGTTAAGAAAGCGTATGGAGTGTTGGCCTTCGTTAGTCAGGATACTGCAT
TCAAGAGCCATAAGGTGATGTTGCAGCTCTGTAGAACTCTGGTCAGACCACACTTGGAGTGTTGTGTTCAGT
>M00285:128:000000000-BF978:1:2110:3901:12204_1:N:0:46
AAAAAAAATGTTAAAAATCAGGTGTACATGAGAGGCATTAATAAAATTTAATAATTGGTGATCAAGAATTGTCAGAAAGA
TTTAATAAACATTTTAGCCTTTATTGTTTATTATAGGTGAAAAACATTCGCAGAAAGATGA
>M00285:128:000000000-BF978:1:2110:8576:12206_1:N:0:46
TGCCTCTGGACAAGCAGTTCCAACACTGCAGTTGACCTGACAATGTGGACAACTGTCCGGGTATATCATGTGTAGAAAAG
CATAATAAATCCAATCTGACTGTCCATCATCAGCAAAGTGATGCAAGGTATTGTCAACAGTGCTGCCAGGATGCACCAAG
GCTGTAATGAGGTGTGGCGCTAAGTGGTCCTGGAAAAACAAAAGTGGGTATGAGAGAGCAGGTCAGGTAGCCATTG
>M00285:128:000000000-BF978:1:2110:6099:12207_1:N:0:46
CGCTGTTTTCGCCATATATGAAATCTGTTGTAATATCAGCGATTACCTTATTAGTGATAACTGGTACAGTTCAATAACTG
TTACCAAACGACTCAGCACCATGAAATACATACGCCACAATTGTTTCTCAATAGTTACACCACAGAATTTGTGTAGATAG
TGAAAAATCAAAGGATTTAGCTTAAAAACGCTGTTTTAGCCATATAAGTAATTTGTTGCTATATTAGTTATTAACTATTC
AGGGCTAAGTGTTACAGTTAAATAACTGTTACCAAACGACTCAGCAGCATGAAATAC
>M00285:128:000000000-BF978:1:2110:10368:12208_1:N:0:46
AATGCACTTAGAGCCATAGACTTACACAGAACAGAAACAGGCCCTTCAGCCCAACTCATCCATGCTGACAAGGTGCCTAG
CTGAGCTAGTCCCACTTGCCTGCATTTGTCCCAATATACCTCTTCACCTTTTCTATCTATGTATCTGTCTAAATGTAATT
TAAACGTAATTACGTCCACCTCTGCT
>M00285:128:000000000-BF978:1:2110:24369:12208_1:N:0:46
ACTGGACCTGCCTCAACCACTTCCACTAGCAGTTCGTTCCATATACTCACCATCCTCTGTGTGAAAAAGTTGCCCCTTGC
CCCTTTTAAACTTTTCCCCTCTCACCCTAAATCTATGCTCCCTCGCTTTGGACTGCCTTACCCTGGGAAAAAGTCTGTT
>M00285:128:000000000-BF978:1:2110:22199:12208_1:N:0:46
CATATTAGAAAGAAAACTCAACACTTCCATCTTCACTATCTGTGGTACATTCTTGCCATCTATTGGGGGAAATAGTTTTG
CAGACAATAATCCTCTCAGAAGCAAAGATTCCAAACATCTGAGCATTGCTTGTCCTGTACCTAGGAAGAATGATGGCGAT
TACCCAAGGATATATTTTATTTGGAGAGGTGATCCATGTGGGAAAGTATGTTTTTTTTAACAGAGGCAAATGGGAATATC
AGGTGTGGGTATGGATGTGCCATCATGGTGACCACCAATATCAACAGCTCTATGGT
>M00285:128:000000000-BF978:1:2110:17119:12208_1:N:0:46
GTTGCTACCTTCCCTGTTGACCAAGGAGGCCCAGTCTTGATTGGTGACTATGTCAGAGAAGTGCTGAAAAGGTGACTAAG
GTCTCAGGCAGCTAGTCTGGAGCCAGTTTATGTCTAAATTCTCTGGGGGCTGTGGCTTTGCAATTTCTCAGGAATGTCTA
ATTCACTACATCCCTGCATGTTTCCCTCAAGGAGGACTCTGGCCTATCT
>M00285:128:000000000-BF978:1:2110:11985:12208_1:N:0:46
ATGGTGCTTCATGATGATGGCAGAGGATTGCTTGAGGCCATTGCAATTCTAATCCCCTTATTTTCAACATCAGTGCATTA
ATAAAATAAAACTCCTTCTTATGAATGAAATACAATCGTGTTTTGATGCTGTTAAGCCTCATTAACCAAAACCTCCCCGG
ACAAGCTAAGCATGTTACGTTATTCAGAGGTTTATATTATTTAGTTTGAAATATAATCCACTTAAAAAAATAAGAATTCC
TTACAACTAATTGAATTAATTTTAACTCTTTAATGCTTAAAAAAAACTTTTCTTGCAGCT
>M00285:128:000000000-BF978:1:2110:11525:12208_1:N:0:46
TTGCAGCAAGCAAAGTTGGTCCCTCAGCCTTGCACTGAGGCATTCCCTTCCACATTGCATTGATAGTATTTGATTGACAT
ATTTCAAATAACATTGTTTGTCGCTTTAAAACCAGTTTACTGTTTTCTCACATAGGAACCTTGCAAGTAATTCAGGATAA
ACTGCTTTACCTAGTGTAATTTGAATTAAGGACCTTGCCACAACACAGAGAGGTGAACAATATTTGATGTATTCCAGGGA
AGCTGGATAATTCTATGAAGAGTGAATGGGATAGAATAGAATAATCTGATAAAGTT
>M00285:128:000000000-BF978:1:2110:29620:12209_1:N:0:46
CCTGTGAAACTTAAAGTCCTTGTTTAAGATTTTCACGGCGTTGGGGAAAAAGCTATTCCTCAATCTGGCCGTGGATGTGT
GGAATGTCCTGAAGTCACGGGGAAGAACGAGCAAACTCCACACCAACAGCACCGTAGATCAGGATAGAATCTGGGTCTCT
GGTGCTGTGAGGCAACAGCTCTACTGTACAGTATGCTCACTGTGCCGCCTGACCTTAGGTGCAGTGGTCATACTGCC
>M00285:128:000000000-BF978:1:2110:4600:12210_1:N:0:46
TGGTGATAATAAATACAACAATAAACACAACGAGCACAGAAACAGCAGAAAAGTGGAAAGATCATAGTGCATTCTGAGGT
AGTGCAAAAAGAATAAAAATACTAAAGTGACAATAGTGGAATAACTGAGAGAGATCGAGATAAGCGTGAGAGAATGTGGC
AGCACAAGGTGGTGTGACAGCTGATTGGTTCAGGAGTCTGATAACAGTGGGGAATTAGGATGGAGGTTGATGGGCATATG
AGAGA
>M00285:128:000000000-BF978:1:2110:27736:12211_1:N:0:46
AATACTGGCAGTTTCACTCATTTTGGAGGGATTGAGGGAATTAATGAGATGCTTATTGAAATGTATATATTTTAAATGCT
AATATTGTGTCTGGGTTAGTTAAAATTCACTTTTTTTCTATTCTATGCT
>M00285:128:000000000-BF978:1:2110:18871:12212_1:N:0:46
AAAATTGCCTAGGAAGTCAGTTAGTTCAAGGTAAGTTAAGAATAGATAATGAATGATGGCCTTGTCAATAATGTCTAAAT
CACATATATTAATAAACAAAAATATGTCAACTACTGCACACTTATACAGAGTCTACTCTTTACATTGTGCCCTTTCTGAA
AACATCATACCCCATCTACCCCCATCAATGCAAACATTAGGTTCTTCTCTTTCTCCCTAT
>M00285:128:000000000-BF978:1:2110:28547:12212_1:N:0:46
ATTTTTATTTTTTTTTCAAATATTGATTTGGGGTTTTTTTTTGGGTTTTTTCTCTTCTAATTATATAACAAATCTTTTTC
TTTTTTTATCTTTTATATTACACTTATGAACTTTGAGATTGTTGGAAATATTTCTTTTATATACATCATACTTTATTGCT
TTCTTTTTATTTTTACCGATGATTTACTTGATATTTTTATAATAAATTTGTAAACATTGTTGTTATATATTTTAACCTGT
AATTATTTGTTATCAATAAAAAGATTGAAAGAAGAAAGCTCAGAAACGCCTCTACTTCCT
>M00285:128:000000000-BF978:1:2110:23231:12213_1:N:0:46
CCAGTGACTTGGGCCTCCACAGCCCTCTGTGGCAACGAATTCCACAGATTCACCACCTTTATCTATGTTCAACAGAACTT
CAATTCTACTTCTCTAAAAATAAAATCGCAACCTGCAATTTGCTTTTGTTACGGCCTGATTCACTTGTGTTGCAGTTATA
GTGACTCCTTCATTTATCCTCCTCACGCCCTTTGTTGGCTGCGTTAACTTCGCAAATATTAGATTTTAGTTTTCACAAGA
GGCCAATTTGAGTTAAGAGCAGCCTTGCTTAAACTCCCTGG
>M00285:128:000000000-BF978:1:2110:23755:12213_1:N:0:46
CTCCTGCTCCTCTTACGTTATTTTAGACAGTGCATTGAATTTTGTATTGCCGTTCAAAGATATGTTTCAAGTGGAAAAGA
ATGCAGTAAAAAAGAGTGTAAATGTTTTCTTTGGTTTATTTGGTACCAGGTTACCTTTGCTTCCTGCTTTGTAGTGGTGG
AACATTACCTTTTGGTTCTAACTCTTCAGTGTGCCTTTTGGTCAGGACTCATACATTAGTACTATTTGCAGTGTATTGAA
TGTTGG
>M00285:128:000000000-BF978:1:2110:20400:12214_1:N:0:46
ATCATTCAGCAAAATCATGGCTAATCTTTCCTGCATGAACCCCACATCCCTTGGAAGGCAGATGGGACTGTTCCCAAATG
GAACTGCAGCCCACATCGGAACCCAATCTGGTTAAATGTGATTTACTCTGGAAGGTACTAATGTGTC
>M00285:128:000000000-BF978:1:2110:1833:12216_1:N:0:46
CTCTAATAAGGCCAATCCTGGTAAAACATCACTGTAAGGTTGTTTTTTTTTTGTCCTTCTCTTGCTAACACACACACATT
ACTACTCCATCCAAGTGACAATCTATATTACTAAATCTTCATTTTAACCCTTGGCTTAGTTTATTTTGTGGGCGCCCTGC
CCTCACTTCCCATTTGGCTTTGAGGGTTAACACTTCACCTGGGGGAAGTACTCCCCCTTGTGGTCGGCCAGGGAAGTAGA
AATGGTTTTTCCCCAGAAGGGGGCTGAGATCCCACAGGCAAAGATAATTTTCACCCTTCC
>M00285:128:000000000-BF978:1:2110:24410:12216_1:N:0:46
CGCCATCCGCCCTGCAGTTAAACAAGCTGCCTTTGTCTCCTTCTCAGTCTTCAACCTGAAACATTAACTCTGTTCCTCTT
ATCACACATACGGCCTGACCTGCAGAGTATTTCCAGCATTTTCTGTTCTTATTTTAGAGTTTCAGCAATCGCAGATTGTG
TGATTTTCACCTATAACCAAGGGATTTACCTTGGAAAGGTTCCATGCTGGCACACTACCGCGGAGCAGGTTGTCCCAGCA
GTGCCCAACAATAGGGACACAAGAGAGACTGGAGATGCTG
>M00285:128:000000000-BF978:1:2110:18569:12217_1:N:0:46
NNNNNNNNNNNNNNNNNNNNNNNNNNNNNNNNNNN
>M00285:128:000000000-BF978:1:2110:9931:12219_1:N:0:46
GTGGCGTCTACGTGGTTGGACTAGGACAGGCTGTTGCTGATGTTCACACCCGGGAGCTTGAAGCCCTCGACCCTCTCGAC
CTCAGCACCGTTGATGTAGACAGGAGCACGTACGCCGTCCCCTGTCCTGAAGTACAGGAGTCGGGAGGTGACGCCGCTGT
TGTACGGGACGTCGGTGTGGCCGC
>M00285:128:000000000-BF978:1:2110:8444:12219_1:N:0:46
GACCTTTCGGCCCTTCGAGTCTGCTCCGCCATTTTGAGATCGTGGCTGATCATCTACCCTCAATAACCTGTTCCTGCCTT
GTCCCCATATCCCCTGATTCCCCTATCTATAAGAAACCTATCTAACTCTTCCTTGAAAGTGCCCAGCGTATTGGCCTGCA
CTGCCCTCTGAGGAAGTACATTCCACAGATTTACCACCCTTTGCGAGAAGAAGTTTCTCCTCACTTCTGTCCTAAATGGC
ATACCCTAAATTCTTAGCTCATGCCCTCTGGTCCTGGATTTCCCCAACATCTGGAACAT
>M00285:128:000000000-BF978:1:2110:24022:12219_1:N:0:46
GTGATGTGCCTTGGGGACCTGTCCAGGGTCCATTGTTTGTTGTCCATATCAATTATCTAGATGATAATCTGGTAAATTGG
ATCAGCAAGTTTGCTGATGACACTAAGATTGGAGGTGCTGTGGACAGTGAGGGATCTAGACCAACTAGAAAAATGGGACA
GGAAGTGGCAGTTGGAATTTAATGCAGAGAAGTGAGGTGTTGCA
>M00285:128:000000000-BF978:1:2110:10299:12221_1:N:0:46
CACTGTGAAAGTCTGCTCACGACCCCCGACCTTGATGACATATGTTGAACCACTGCACTGGACCACCCGGAAAGGCCCCT
TGTACGGCTTCTGCAGGGGCGACCCATGTGCTCCCTGGCTGATGAAAATGTACTCACAGCCCAGGAGGTCCTTCGGAACA
AAAGAAGGTGCTGTGCCGTGCCTGGAGGCCGGGATCTGTGCCAAGGTCCCCACCTTGGCCCGCAGCTTCGCCAACACTTC
CGCCAGGGTCCCTGCTGGGTCCTGAGCCCCTGGTACAAACTCGCCCGGTACCGTGAGGGG
>M00285:128:000000000-BF978:1:2110:17694:12221_1:N:0:46
GCCTGGGAATTGGACAATTTCAGATATCACGCCGGTGGTCAAAAAATCTGCAAGGATGCACCCAGCAACCACAGGCTATT
AAACACCTACTTTTTGAATAGTAATCATGGACAGATTTAGCAGTCACTTGGATAAAAATATTGATTAGGGAAAGTCAGCT
TGGATTTGTTGAAGACAAATAATGTTCAGCTAACTTGATTAAGGTTTTTTTTTGATGAGGGTCAATAAGGGGAATGCATT
TAACATGGTGTATATGAAGTTTAGCCATTACTGTGTGGAAGAGAAAAAGATTGCAAGAA
>M00285:128:000000000-BF978:1:2110:15640:12223_1:N:0:46
CTATTATATTATAGGGAACTATAAACAGATGGGTAATAGGGGAAATTAAAGATAACTGAGAAAATTGATGAAGGCAGAGC
AGTAGACTTTGTCTGTATAAACTTTAGTAAGGCATTTGACAAGGTCCACCATGGTAGCCTGGTCCAGAAGGTTAAGGCAC
ATGGAATCCAAGGTGAGT
>M00285:128:000000000-BF978:1:2110:19285:12223_1:N:0:46
AGCACAATACAGACCCTTCAGCCCACCATGTTGTGCTGCCCTTCAAACCACACCTAAGAATATCTAACCCCTTCCTCCCA
CATATCCCTCTATCTTAAATTCCTCCATATCTTTTGAGCAACCATGATTTTCTCCTCAGTAAACACCG
>M00285:128:000000000-BF978:1:2110:8266:12225_1:N:0:46
CAACAAATTGACGTCATAGTCGGCACAGGCATTGTAGGCCGAAGGGCTGAAGTGTTTGATGTTGGAACGAAATATTTGTG
ATTTCCCCTCATGCCACTCTGTTACCAAGTGAACCCTGGACAAGAATAGACCCAGGG
>M00285:128:000000000-BF978:1:2110:10368:12226_1:N:0:46
CAGCACATTTCAATTTTGCAAGAAGAAAATGGTGGAGTAACTGAGACAAATGAGGATTAGATATGTTGGAGAGTGGGGAA
AGATAATCTGTTGATCTTATCAATTTGAGACAAAAGGAGGGTAACTATTTACAGTTCTTTCCAGTAAATAATCACATATG
GTACGTCAGAAGTCAAAATCATATAGCAGGTAAACAGGCTCTTTGGCCCACAGAGTCCATGCCAACCATCATTCACCCAT
TTACAGTAATCCCATTTTATTCTCCTCCCAACAGCTGGCAAGTTACCCACCAACACACAC
>M00285:128:000000000-BF978:1:2110:21891:12227_1:N:0:46
GCATTACAGAGATTACAGAGAAGGTTTATGAGAATGATTCAAGGAATGGAAGGCTTAACATAAATCTGCCACCATCATAC
CTGTTCCTAAGAAGTCTCCTCCAATGTGTCTGAATGACTACCGTCCCATAGCTCTAACACCGATTGTCATGAAATGCATT
GAGAGGCTAGTTATGAAACACATTAGAGCCATCCTCCCCCCATCCTTGGATCCTCATCAGT
>M00285:128:000000000-BF978:1:2110:23504:12227_1:N:0:46
GTGCTTATTCTGAGTAGTTCTGTATCTCCGAAGTCGCAATGATTTTACTTTATATCTAAAATTGACTTTTTCAACCAAAC
TGTTTAAGGCTTTATTGTAAAACATTAATATATATACACACATGTAAAAACTTTAAAAACATGAAAACTGCGGGAACCGC
CGAATTGACGTTTATATTCTCGTTACTTTC
>M00285:128:000000000-BF978:1:2110:19688:12227_1:N:0:46
CCCAGATTGATTCATTTGTTTGTCTTCTTCTCCTCCTCAACTAGTCAGAGTCTGCTGTATATACCTTGAAGTGATTGATA
TATCACCTGACTTCCCAGAGCTTTGCCATGTCTCCAAGTCACAAGACAGGACTAGAATGGAATACTCTCTCTCCCTTAGT
CTGAAT
>M00285:128:000000000-BF978:1:2110:17980:12228_1:N:0:46
GATCTACACTCTTTCCCTACACGACGCTCTTCCGATCTGGTCTACACTCTTTCCCTACACGACGCTCTTCCGATCTAATC
TACACCCTTTCCCTCCTTGGCGATTCTCCAACGTTTTGACGTGCAAAGCGCACAACAGAACGCACAGAATCTACCCCGGC
CTTGTGACAGAAGGTACGAATTTTCCCTTTCTTTTGCTCCCATCAACAATTGCCATCCATAAGAATAGCAACATGCTTCG
GGCTAGGTGACACACTCAGCACCTCGGATTCTTTCGTATTTGGCGCGGATAAAAGCTTTC
>M00285:128:000000000-BF978:1:2110:20136:12229_1:N:0:46
ACCACTGTTGCCGGCAGCCCATTCCACGCATTCACCAATCTCTGAGTAAAAAATTTACCCCTGATATCTCCTCTGTACCT
ACTCCCCAGCACCTTAAACCTGTGTCCTCTTGTGGCCACCATTTCAGCCCTGGGGAAAAGCCTCTGACTATCCACACAGT
CAATGCCTCTCATTATCATATACACCTCA
>M00285:128:000000000-BF978:1:2110:29487:12230_1:N:0:46
CAACACCAATTACCCATGAACTCCCCATACCTCTTCATGATTGTAGTTTCAAATGCCATGCTAGGGCTTCATGAGGCACA
GGGTCATAAAATGATGCACCACCTTCTTAGACCCTCACCATCTGGGACATGCCCTCTTCACA
>M00285:128:000000000-BF978:1:2110:26417:12230_1:N:0:46
AACAAGTTAAACAAGTAATTAAATGTGTAACTAAACTAATCTCTTCTGCCAACACAATATACATATCCCTCCATTCTCTG
CACATTCCTGTGCCTTTCCAAGAGCCTCTCAAATGCATTTATTGTATTTGCCTCCACTACCACCCTTTTGGCAGTGCATT
CCAGGCATCCACCACTCTGTAAAATAAAACACTTGCCCCACACATCTTCTTTGAACTTGCCCCCTCT
>M00285:128:000000000-BF978:1:2110:1968:12231_1:N:0:46
CCTTCAGGAGATGTCATCTTGTAATAGTGCTTTAATATTTTGTGTATATATAACATAAATATATATTAGTAAGCTCCCTC
TTTGGCATTGTTCCTGATAAACCAGAGGGTTTCCTATCTTTAATAAGAGTGCTCTTCAGTGAAGATTGTGTTAT
>M00285:128:000000000-BF978:1:2110:29561:12234_1:N:0:46
CTTGCTGGGTTTCCCAGTCCACCTTCATGTTAAAGTCACCCATAATTATTTTAATATTGTCTCTCTGACATGCCTTTTCT
ATCTCTACCCGCAACTTATGGTCTACCTCCTGATTGCTATTAGGGGGCCTATATACAACAGCTACAACTGTCCTCTTACT
CTTGCTATTGCTTAGCTCCACCCATAAAGTTTCCACTTCATCTGACCTAATGTCC
>M00285:128:000000000-BF978:1:2110:7479:12235_1:N:0:46
CACTTCAAAAATGTTTCCTAAACAAGACTGAGCAGAATTGTGCTGGCTGCAGCTGCAAGTTCCAAAGGGAACTGTCAGCA
TCCAGCAAGTTGGACATAAGTAATACATGGATTGGTATACAGAAGCTGAGAGCCTAGAACTCAGTCATGGATGATGCTAC
ATCTGGCATGATACTCTGACATGGATCTGCCATTGGACCCCATGTGAAGTTCAAAGTCTTGCTGGGAGTTCGCTAGATTT
TGGACAGGGAATTGCCTTTCAGGTCCTGTGCCATGTCAGAGCTGGTGCAGGATCTGACAC
>M00285:128:000000000-BF978:1:2110:12921:12235_1:N:0:46
GTAAATCTGTCTGATACAGTTAAAACAACAGATTAATAACATTTTAATAGTTTGGAGAATTTACTTATGAAAATGAACCA
ATCTTTTGCCAAGAATGGGGCAACAATATAAGTGCCAGTACATCAGATTTTACATGTAAACCATCAAATATCAGGAAGTT
TCATTTCTCTGGAATTATCTACTAATACTGATGTATTTTACATTCATACTTGCATGAAACACAATT
>M00285:128:000000000-BF978:1:2110:19566:12237_1:N:0:46
GACCAAATATTGTTTCAGCAAGTCTGGAAAACCAAAATATCTTGGAGAACCTTGAGACAAAGTTGGACCATTTACAAGAT
GCACAGAAACAGCAGATGAAATAGTTACTTTTAAACTTTAAAAAT
>M00285:128:000000000-BF978:1:2110:23255:12237_1:N:0:46
CTTACTTTTTTCATGCTGCTGATTCCACTGATAAACCTTTGAGGTAACGCTGGTAGAACTGAACTGTACTTGTTCTCTCT
TCATTCAATTCCTCCACCCTTCAATCTATTCCCCACTACATTATTTATTTTAAAAAAATACAAATGTCTGCACTTATATG
TTACAACTTGAATTGTCCCAGCTGACTTCAACTTCTCTTGACCACCAAAATAAAGTAAAAGGCCTTGTCTCCAAACCTCA
TCTACTGTCATTCACCAAGAGGATGTTTTATTGTGACACCCTGCCAAAGATCAAAGCAAT
>M00285:128:000000000-BF978:1:2110:21701:12238_1:N:0:46
CTCCTCTCTTAGGTCCACCTCTATCAGGCCTGTAGCGTCTGTACCTCGGAACATTGAGCTGCTAGTCCTACCAAACTTGT
TTCTATAATAGCTATAATATCACAATCCCATGAACCTATCCAAGCTTTGAACTCATCTGCCTTATCTGTCAGGCGTCATG
CATTAAATTAAATAGAGTTTCGCCTAACAGATCTTCCTTTCTCTCTGCCTGCCCTGCTTGTTCTGCCTACAGGACTTGCT
CATGTTAATTTCTGTACTTTCCTCTACTTTCTCAACTGCCACACTACTACTATGGGTT
>M00285:128:000000000-BF978:1:2110:24584:12240_1:N:0:46
AACAAAGCATTTTCTGGAGTTGGTGGCATTCGACTTCCAAATGGCAAGCTGAAGTGTGATATCTGTGGAATAATTTGCAT
TGGCCCAAATGTCCTCATGGTGCACAAACGTAGCCACACTGGTAAAAACAGGCACCGCTTTTTACTGTTTTTTACCTTCA
TCACTTTCATTTGGGTTTTACTATGCCTCATTTTTGCATGTCATTTCCAAAAGAG
>M00285:128:000000000-BF978:1:2110:25928:12242_1:N:0:46
CACTGGATATTTGTCCTTGAGCCTCTGGAGTGGAACTTGAGATGCAAGAATCCAACTCAGACACAGAAGTACTGCCCACT
GGCCCATGACCAACACTGGGATTCGAGTCAGGTTTATTGTCATCTGCACAAGTCCATGTGT
>M00285:128:000000000-BF978:1:2110:13052:12242_1:N:0:46
ACTCCAGAACATAAAATGTTTTGGAAACTCATTAAATAATTGAGTAAACTTTAATGGGTCCACCAGCTCTCATTCATATT
GCCTTAATTATGCAAATCAATTGTACAGAAGATACATTTAAAGGAAACCCAGCCAACCTTGAAATTACTTAAAGCAACTC
TTGCATCAGCTTTGAGATTAATGGAGGGTTAAAGAAAAGAGCTCC
>M00285:128:000000000-BF978:1:2110:22227:12243_1:N:0:46
GTATCATTAATTTCCAAAAAGATCAGTTGTCCTCTCGCCATTGGCTTTCGCAATTTATTTAATTTGCCTTCGAGAGCTGG
AGATGTTTAATTGGTCAGCCAGGAATTAAACTGTTTTATCTCCATGAATATAAAATTGAATTTTATCTTTTAAACGTACA
CTTTCAATTGGATAAGTTCTAAAAGGATCATATTTAGTTTTAATTTCAATTCGCATTTTATACAAAGCTGGATCTGGATC
CAAAGCATATTTTTGCTCTAATTGATTCAGTTGATCAACGGGAAAATCTCTTTCTTTGTC
>M00285:128:000000000-BF978:1:2110:4796:12243_1:N:0:46
AGTCTGATATTCACCCAAATAATGACCTCTCCAACACTCCTGTACCCGAGTTTCAACCTATATTTTTGTTAACACAATCT
TCTAACTCAAATGTAAGAGTACATCTAACTGAGCCACAGCTCACACGCAACATTGAGTCATTTTCTAGTCAAAACAAACT
TGACACCTGCTGCTGTTTTCAGTCATTCTCAACTTAGCTGTGGCATATGCCAAGTAATGGATGAAATTCTCTAGTTTCTA
TAGACTAGCACTTGCTGCAGGCAGTGGACCATAGAATCAGAATGGTTATGAAGGGGGCCG
>M00285:128:000000000-BF978:1:2110:7644:12243_1:N:0:46
AGTAACAGGCCCTTCTGGCCCAACGAGCCCGCACCGCCCATTACACCCATGTACTGGTGAGTGTAATTCTATGAATGAAA
AGCAGTGTCTACACCCAAAGGTAGTGACATTATGGAATTTTACATAGATAGACATAATAGAACACTACAGCACAATATAG
GCCCATTGACCCACAATTTTGTGCTGACATGTTATAGAAACATAGAAACATAGAACAATACAGCACAGAACAGGCCCTTT
GGCCCATCAAGCTGTGCCATCCTACAAACATCTCCCAAACTAACTCTTTCCACCCTCAT
>M00285:128:000000000-BF978:1:2110:17420:12244_1:N:0:46
ATATGATTCATTATGGGGATTTCTAGAGATTGTTGATGGCAAGCCAATTGGGAAGGAATTTTCCAGTGTTTTCACTGAAA
ACTTTTCTTGCATTCTGCTGAAGTTGTTAGCTTTACTAGTAATTGAGAAAGACAGTACACAGATTCCACCAGTTTAAGGA
CTAAATGAGCACTGATGGTTTTACCACCAGTCATTTGTATGAATAACAAAGGACAAAATTAAACTCTACCTCTTGTGCTG
CTGCGGATTTTTCTTCTCACTGACTGATTTAATCACATCCCTTTTATGGAACCTGCA
>M00285:128:000000000-BF978:1:2110:2216:12244_1:N:0:46
CTGATGGTTGGTCCTAAGGTGAGTCTGTCATTTTCTCATTCAGGAAGAAGCTCCAGCGGCCAGGACATTGTCTGGTCCTT
TCACCACCCATACCCTTCCCCACCGTCAGCACACCCACGTGGCATCGAGCGACATGGAAACAGAAACAGGTCAGAAGAGA
TTTTATTCATTTATTTTCAGGTCTCTGTGATCAACATGCTTGATATTTGATTCACAGTCGGGATGATGTTACAGCGCGCT
GTTCTCCGATAAACTACATGTCCAGGATTGCCACATTGTACAACATCATGGTGATGTCGT
>M00285:128:000000000-BF978:1:2110:2844:12248_1:N:0:46
GCCCAAGGCAGACAAAATAATGCATCTGTGTGGAGATAATAAAGTCAATTATTATCAGGCTGTAGACAATGAACAATATC
TGCTAGTTATTTGCAAGACCTGTACATAGAGATAGTCAGATCAAAAAATGTATCATTAATTTAGACCTCTCCCTTACACA
CCCACAACTGAATGACAACAAAAATAACAGTACCCAGACACTGACACGTACAAAGAACTACTCATATAGGCTACCCAATG
GAGTCAAGATTTTGCAGGCTTTGATGAATAAAATCTCGCAAGAAGTGAATCATT
>M00285:128:000000000-BF978:1:2110:20676:12248_1:N:0:46
CCCACAATTTCAGCCAGTGCTCAGCCAACCCAAAGGAAATCCAAGGCGATCAATTAATCTCGAAACTGTGCATATTTGGT
ATGTGGAGGAACCCGGAGCACCCAGAGGAAACCAAAGTGGTCACAATGAGGAGATTCAAACTCCACGCAAACAACACTGC
AGTCCGGGACTGATCCCGAGAAGCTGA
>M00285:128:000000000-BF978:1:2110:2476:12248_1:N:0:46
CCTTTCCAGTCCTGATGAAGGGTCTTGGCTTGAAATGTCAACTGTTCATTTCCCTTCATAGATGCTGCCTGTTGCTACAT
AAATGTAAATCTCTTTGCTCTTGGGCAATGGCACAGTGGTAGGATTGATGGTGCAGTAGTTAGTGCTT
>M00285:128:000000000-BF978:1:2110:4075:12249_1:N:0:46
TCTCCAATTCTGTTGGTATAGGATGTGAAGTGCCAGACTAAGTTTTGTGTTCAGCTCTGATGTATTGTTGAACTCGCACC
TTTTGACTCAGGGGGTAACTGTGCTGTTCATGGGGCCAGGACTG
>M00285:128:000000000-BF978:1:2110:13888:12250_1:N:0:46
TCTCCGGTGCGCTGGAGGCGCCGCGCCCGATGCTTTGCTGCACTGCGTGCAATGGCGATGCGTCTCAGCGGTGCGGGAGG
CGTGTCCCGCTGCGGTAAAACGACGGCCGGCAACCTCTGGACGTGTCCCGGAGTTAGGCGAACATCGGCTCTCTTGTGGC
CTCCGTTGGGTCTTGGGGGCGGGAGGGAGGAGGAGATGTGGCCCCCGTCTCCGCAGCGGCTGCTGCTGCTGCCCCCCCCC
CCGCCGCTGGACCCGGGTCTTCCCTCCGGGGACTGGCGAGTGGGCTCTCCGGTTCCTCTT
>M00285:128:000000000-BF978:1:2110:10026:12251_1:N:0:46
AGGCAACCATGGCTGACAAGGGAAGTCTGGGACAACGTAAAGCTAAAAGAGAATATGGAGAAGGTTAATGAGAAGCCAAA
GAATTGGGAGGCCTTTAAAAGCCAACAGTGGGCAACTAAGAAAGCTACAAGGGAGGAGACG
>M00285:128:000000000-BF978:1:2110:9299:12252_1:N:0:46
TGTGACTAATAAAGAATCTTAAAAGTATATTACCAAAGTTAGGTTCCTGTCCAAGAACTTACAATGGATACTTAGAATAG
ATTAAGAAACAGCTAATTAGGGCCCACTGTACATTCATCAGGATCATTCAGAGACATTGGGAAGGATATTAAAGAAAGTA
AGGAAAACAATTGGTGGG
>M00285:128:000000000-BF978:1:2110:4462:12252_1:N:0:46
ATCCCATATCTTGTGCAACACACACAAAGCACTGGAGGAACTCAGTGAGTCATGCAGCGTCTGTGGAGAGAATTGGACAG
TCAACGTTTTGGGTTGAGACCCTTCCTCAGGACTTCATCAGGTCCCGATGAAGTGTGTGTTGCTCCAGATTTCCAACTTC
TGCCGTCTCTCTCGTGTTCCACATCACCTCCCTCTTAGCTAAATTTGCCTTAAATGTCCCCATTCCCAGGCCCTAAATTC
ACTTCTTTCTTTACTACCTGCTGTCACTTCCTTTCTGTGCTTGTCTTGTGTATGAGACCC
>M00285:128:000000000-BF978:1:2110:5580:12252_1:N:0:46
GATCGGAAGAGCACACGTCTGAACTCCAGTCACTCCGCGAAATCTCGTATGCAGTCTTCTGCTTGAAAAAAAGATTTTTG
CAATCGTGTTAACAAGTTAAATCGTTGCTGTTCCAGTCTGATAAACCCTCATAAACCACAGGCTAGCTAAGCTTATCGAC
ACGATATTAAGCTTTTTTAACAAGTCATCTGACGACGCATTTACATCCAAAGACTGCTTCATTTACTTCAAGCCATTCTC
ACTCTTACCGTATGAAGTCAGCTTCCTGGTAAAAAAAACATATTATCTAATTGATGCAGG
>M00285:128:000000000-BF978:1:2110:19914:12254_1:N:0:46
ATCTTCAATCTAATTACTAGGAGGCTCTTAGATCTAGGTCTGCTGGTAGTTAACCCTCTCCCACTCAGCTGCCGAAAACA
CCCACTCAACATTTTCTCAAGCATTCTTCTGGAGCCAAAGGGATTTTTGCTTTTATTTCCCATCTTAGCTTTATGTTCTT
CCCTTCCTCTTCTCTCCAAGTCTCCTTATGTTAAGAGGAAACCTCTTATAAAGAAGGGTATTAAAGGATCATGCCCACGG
CATTTGAAAATTCTCATTCTGATTCAGCATGGAAGGGTACAGAAGAGTGAA
>M00285:128:000000000-BF978:1:2110:23705:12254_1:N:0:46
AAAGCTGCTGACTCTCTCCATCACCAATCCACCAATGTAGACTGGTATACCTTCACTCTCCTTCCCCTTCCTGGAGTCAA
CAGTCAGTTCTTTCGTTTTACTGACGTTGAGCAAGAGGTTGTTGTTGCAGCACCACTCGACCAGGTGTCCTACCTTGCTG
CTGTAAGTTGACTCATCACCACCTGCGATACGGCCAACACCATTGCTGTCATCAGCGAAGCTGTATATAGTATTGGAGCT
GTGCTTAGCCACACAGTCATGTGTGTTTAAGGAGTCGAGCAGTGGACTAAGCAC
>M00285:128:000000000-BF978:1:2110:14666:12255_1:N:0:46
CTGACATGACTCTATGTCTTGGAAATCCAGAAAGGAACATCTGAAGCTGCACCCTTGCTGTCAGTAAATTATTCTGTAAG
GTTTATTAATTTTAAATTTCATGATTTTTCTTATCTTTTCTGACTCTCTTTCCCCTCTTTATCCAACTTTATTTCCATCC
TTTTATTTCTTTTTTGATAATTAAATTGATTCTAATTCATTCCATTTACTTGTCTTTTACCTATTTTATTCTCATTCATT
GTTCCAGGAGATAGTGTGTTTCCTTTGGTCCACTTGATGCCATATAATCCATTGATATTT
>M00285:128:000000000-BF978:1:2110:16519:12256_1:N:0:46
CACCGGACAATTATTTTATAGCAGCGCACTTACCTTAAGCACCATTGCCGTTATTGGCAGTAGTGATATAATCAGAATCA
GAATCAAAATCAGAATCAGTTTTATTGTCACAGCCATATACATACATGGTATGCATAGGAGCGAGATACCGTCCTCCTCA
GGTGCTCGTCCCATTAAATAACAAACAGCAGAGACACACAGACACAATGAACAAAAAAA
>M00285:128:000000000-BF978:1:2110:15743:12258_1:N:0:46
AATGACTTCCTTTCCTCTGCCTAAAAATTAGACAAATTCACAAAAATACCCATCTAAATGGAAACCCAGATGTGGTGTTC
AGTCCA
>M00285:128:000000000-BF978:1:2110:13404:12258_1:N:0:46
GAAATTCAATGACAAAAGGTTGAATTTTCTCCCTGGGTATTATTCAGTGTTAAGGATTTCACAATTGTGATTTCTCTGGG
AGATTAGAGCCTACCCTTTTGAAATCTAGTGTTGTTTACATTGTGGTGGTGCCTAATAAATGATTCAATTCACCACCACC
CATGGCTAATCATCCATCTCTTGCCTATGGCCCAACTAACTCGTTCTCCTTTTATCTTTGAAGGCACTGTAAAGGGTCAC
TAACTGACGCTTAATGCCTCTTTGGATGGAAGAATGTCTTCGTGCTTGTCTAACATTACT
>M00285:128:000000000-BF978:1:2110:19949:12258_1:N:0:46
AACGAGAAACCAGCTAAGGTGCAGGGAGAGCCCGCGTAGCTCGAGGACTCTAGGCAAGCGCGGAAATTTTCTGATAGAGG
ACTGCTCCCCAAGGGACTCGCTGACGGACTTTGATTCCGAGTCCACTGTTGAGTGTGGCGACCTCATCAGCCCAACCTTG
TTAAACGCGGCTGGGAGAAACAAGGTTAGGAAACAATTCCCCAATAGTAGCGCTCCTCATCCTGATCCAGCCCATGCCAG
TGCGGATCCCACAATCCAAATTTACAAT
>M00285:128:000000000-BF978:1:2110:18076:12261_1:N:0:46
CCTCAATGGTTTGTGCTGCTAGATTGGAGAGTGTGCAAAATAAATTGGTGCTGCCTGTTACATGGATTACTGAGCAAATA
CTGATTGGGTTTTAATTTCTTTTGGGTGAGATCAAAGTCTTGTTCTGCACACAAATTGGTATCTCTCTTCTTTCTCGTAG
GTCACAGAGTCTGGGAAAGAAACTCTGCCCTCATGGCTGCACTGGGATCCTGTAAGCTGTTCTCTACAGGGGCTCCCACT
GGACACAGACAGAGTAGTTCACTACATCTCAGCCGTTGCCATGGAACCAGCTGCAAATGG
>M00285:128:000000000-BF978:1:2110:5606:12261_1:N:0:46
TCCTGCCGGTTTCCCAAATGCTCATTAGTATGTTTGGGGTGTCCATAAGTGAGGCATTCGTAACCCAGCGAGGAGTTGTA
ATATTGTAGAGTTTACTTTGAGGTCTAGGTACAAAATCTGATGCAAGGGCACTTGTATATTGCCTGCTGAATTGGACTCT
GCACTACATAAAGGTTGTTGAGGCTTTGCGAAGGCTACAAATTGCTGCCTGGTCTGTTTGAATTACATGAAACCATGGAT
ATTTTCAGCAGAATAACACAGCTTTCAGGGTGATATAACAGTATTTAAAAT
>M00285:128:000000000-BF978:1:2110:15607:12261_1:N:0:46
GGAGGTCAGAGATAGCATTGTGTTAAAAAGGAAGAGGTATGGCAGAGCTAAGCTGAGTGGGAAGACAGAAGATTGGGAAA
TTTTTAAGGTGCAGCAGAATTTAACTAAAAAAGTAATTAGGAAAGAGAAAATAAGGTATGAAAGCAGGCTGGCCAGGCAT
ATTAAGAAGGATAGTAATAGTTTTTTTTAGGTATGTAAA
>M00285:128:000000000-BF978:1:2110:2291:12261_1:N:0:46
CAGAGAGACAACATGTCATCTTCAGTAACTCAATTGGACAATCACCTGGATTATGTGCCCAAGTTTCTGAAGTGGGACTT
GAATCTACAACTTTCCTCTGTGTTGACTGTAACTCATGTTCTTCTGGATACATCTGACAAAGTCAACATTTGCTTTTGCA
GGCAAGTTGAGAAAAATTAAATGGCCAAGAAGTGAAGGAACTTCAACTGGAGTGGGAATTAAATGTTTAAGGGCACTGCC
AAGAATATAGTTATATAAAGACCTTCAATGATTTTCTTTTCATTTTAGTAGTCACATTTT
>M00285:128:000000000-BF978:1:2110:5238:12263_1:N:0:46
AAGTTGTTGGTTTTTTTTTTTTTTTTTTTTTTTTTTTTTTTTGGCTGGGGGGGGGGGGTGGGGGGGGTCAGGCGGGCAGG
GGTTGGGGGGGGGGGGACTTTCGGGCATTTAAAAAGAACCTCTAAAAAGCCCAAACAAAAAATAGAAAAAAGGGGGCACA
GTGGGGGGGGGGGGGTTAGGAAGTCGGGAAGGACACACGTTGGAAACCCAGTACCCCCGCCAAACCTCGGATGCCTCCTT
TCCCTGTAAAAAAAAAAAAAACGTCTGATGCGAACAAAAAAAACCATCAATATCGTGG
>M00285:128:000000000-BF978:1:2110:3656:12265_1:N:0:46
CCCCTGAAGAAGCTCAAGTGAGAGAGAAACGTTGGGAAGAGTGCTTTCCACAGGCAAGCGGAGAACGCGAACGGATCGAA
CCCCAGGACAGACGGCAAGAAAAATAAACCTATACACCCCAAAACCCTTAGCCTAATCACCCCAAATCCCTTAGCTTGCT
CACCTCATAACCCTTAGACCAATCCCCCCAAGCCCCTTCGCCCAATTTAGCCCCTTGGCCAAGACCCCCCCATTGGCCTT
CCTCATAGCCGCCCCCTTTACCACACTCACGCCGCTCACCATATCGTAACATTCACATCC
>M00285:128:000000000-BF978:1:2110:22434:12268_1:N:0:46
TAGATTAAATTCACCAATTTGAATATGGTTGGTTGTTTCACTGTTGTCTACATTAGTGTAGCCAATAATTAAGATGCTTG
ACAGTGAATAAAAGAATTGTGTCATACTTGATAATGTTATAAACCATAAATTCTACCTTTTAAGACTGACTTCACTGCAG
CTTTGAGGTAGATGAAGATGATTATAAAATGCATTTATGGAAAATGACTGAATGAGTTACAAGGTGGTAACCCAACCAAA
GTGTGGTAATCGCAAAATTCAAAATTACATTATTATAGCCAGTATCATAATATCAAGTT
>M00285:128:000000000-BF978:1:2110:16931:12268_1:N:0:46
AGATAGAGCATTCAGTGAAACAAATGACAGGACTTGTTTCTCACTGAACCCTGGCTGCTCTAATCATTTGTGTACCTGCA
TCCCACATCTTCAGCTGTATCCAGAAGTAAAGAATTACTAAAGGATACATAGGTCAGCTTCTCTCAAGAATACATCAGGA
ACTCAAAT
>M00285:128:000000000-BF978:1:2110:11362:12269_1:N:0:46
CAAGGGGAGCAGCATGTGGAAACCCTCAGCTCCCACTCCACACCGGCCTGCCTCACGTCACTGGGAATGCATCCTGGAAC
TAGCTGCCCTCCCCAGTGCCTGGTGGGATCTATCCCAGGTAATTGAAGGAGGC
>M00285:128:000000000-BF978:1:2110:9560:12270_1:N:0:46
CAACAGGAGTTTTAACTAAAATATTAGACATAGGAATAGGAATAGGTCATGTGGCTCTTTCAATGTATATCAAGAAAAAT
ATTTCACATCAACACCACCTGATTCCCCTATCCACTCATCCCTTAAGAGTCACAGGGTCATGTAGCATGGAAACAGGACC
CTAGGCCCACCATAAAGTACCCATCTACACTAATCACATTTTGCCTCTCACATGTCCATCAACTCCCA
>M00285:128:000000000-BF978:1:2110:20816:12271_1:N:0:46
TATTGGTTTGAAACCTACTGAGCTATAAAGCAAATTTTTATGCTTCTGTTTCTCACTGGTCTCCTCAAAACAGCAACTAA
TAAACTTGTCCAAACCCATTGCTTTTAGTAATCTATCTTCACTGCAATAAAAAGCATGCTCACCTGATGCAAAACTGTGA
AGAATATTCATTTGTCACAAGTTAAACATCTATAAGTGGATTTCCTATAATACAGGAGTAATATGATGGATAAGACTAAA
AATCCATTTAAATGCTGCAATAAAATCCACAGAGCGATGTGATTGTCACTCTCCTGTAA
>M00285:128:000000000-BF978:1:2110:23817:12271_1:N:0:46
AAGAGGGGGAACAGTGGACTGGATTAAAAAGAAAAAAAATCAAAAGTAAAGACAATGACAATTAAATCTTGAACCATTAT
ATTCTGATTTAACTTGGGCCATTAACACATTTGAAGGGACTTGACTTGACTCACGCCAACCTCCCACAAATCCCAACTCA
TGTTCCAAAAATGCAGCATCCTTTCACTGTTCAATGAATTTTAATGGTGCATCAGGC
>M00285:128:000000000-BF978:1:2110:20055:12273_1:N:0:46
TTCAATTTTTAGCAACAGAGCCACCCCACCCCCTCTGCCCCCCTGCCTTTTTTTTTCATAGAAAGTGTTTCCTTGGTTGT
TTAGCTCCCAACTGTGGTCTAATTTTAGTCACGGCTCTGTTATGCCCCCAAAGCCAAACCTGCCCAAGTCTTAATTTACC
AACAAGTTATATACCTTATTTTGTTAGACTGGAAAAGAAACAGTCTGAACTCCCATCACCCCCCCGAAAACCCTTTGGCG
TCTTTCTCTTGGCAAAAAAAACAATGACAAGGCAGTAACGTTTCCAAGTCAGAGATAAC
>M00285:128:000000000-BF978:1:2110:19331:12273_1:N:0:46
CATGAAATACATACACTACAATTGTCTTTCAATTGATACACCATAGAATTTGTGTAGAAAGTGAAAAATCAATGGATTTA
GCTCAAAAACGCTGTTTTAGCCAAGTAAGTAATTGGTTGCTATATTAGCGATTAACTTTTCAGGGATAAGTAGTACACTT
AAATAACTGTTACGAAAAGACTCAGCACCATTAGATACATACGCTACAATTGTTCTGCTGTAGATACTGCATGCGTTCTG
TGTAGAAAGTAGTAAATCAATGAATT
>M00285:128:000000000-BF978:1:2110:27847:12274_1:N:0:46
ACAATCCCCCTTCCCACAGGGTACTACAACTGTTCGTTTCACCATCCCAACAAAATTTTACCGTTGCCCAGTTCATCTCA
GGCTCCTCAGATAAGCAGTCCCCATTATGTGGTAAACATACCGATTCTCCAATCGGGATTCACTCTGTCTATTTCTAATC
CAACTTGTTGATGTTCTTCCACTCCGAACGTTTGCAGTACACAATACGTGACGTACATTTACCTTCCCCACGGTCCTCAA
AAGTCATTTTCCAATCGTCGTCACTGCTTGAAAATTTTCTGAGACCATTCCCGAGAAGAC
>M00285:128:000000000-BF978:1:2110:21011:12274_1:N:0:46
GACTGCTCAGTTTACAGAGAATCTATTAACCAGGAAGCCTGATCTACATTACCACTGCCATTTGAGGGACTAAAGACAAC
ACCCAGTAATGTTATCTGATGCTTGCTGTTTCTCAGCTCATCCAAAATCATTCAATTTCTTGCTTTTCAGGGCTAAAATC
CTTTTTTCTCTATTGCCATTTTCCTATTCCTTAATCTGAGGACTTCCCCACCACCTTTTCCTATTTCCCTACTCTTCTAA
AAGTTA
>M00285:128:000000000-BF978:1:2110:19713:12276_1:N:0:46
NNNNNNNNNNNNNNNNNNNNNNNNNNNNNNNNNNN
>M00285:128:000000000-BF978:1:2110:11219:12276_1:N:0:46
CAATTTATAACATAATGACATTGAAGGTGTGCATGGGGTCTTTGTACATAGTTAAAATAAATGAAGATATTTAATTTAAG
TTTCCATCTTTGTCGAACAAAGAAGTTTTATCAAATTTTTTTCTTATGAAAACGGTCATTTTTTGCTTTTCTTATGAGAG
CTAGATTGAGTTAACCAATAGAACTGTAATGACTTAATATGAGAAAATTGACCTTATGCTTGTTTGGTCAGAAAAGGACA
AACCACATAAATGCTTATCAAGGTTTTTTTTAGCTTTACTAAAATTTCCCTTGGGAAAA
>M00285:128:000000000-BF978:1:2110:25987:12279_1:N:0:46
ATTTTTTGGATACAAGACTTCTACGTTATTCAGTGCCCTAAATGGGTACACCTTGAGCATCATTATTTTCTATTTTGGAA
GCTTCACTCCCTTTTGCACTTAACAAATTAAGTAAATATATGACTAACCCAATTGTTAAACATACATTACGAATATGTTT
TCAATTTCGTAAATTTTTTGGATTGACTAAATTTAATTTGTCAAGTCCCATACAATCTAATTTTTTCTTCCACCCATCTA
GAGGAGA
>M00285:128:000000000-BF978:1:2110:5268:12279_1:N:0:46
TCTGTTCATCTGACCAGATTATCTCTATGTTCCCACAGTTTAACATTCTCCTCCTCACTCTTAACCACAAAGCCATTTTG
TTTTGGAACAGACATGGTTAAAAACTTTTTCAACTATTATGGAGTGGAAACCATGACTGAGGGAGAAGATAAGCACAGCA
GAAGCATTGGTGTGGAAAGTGGCTTTGTCAGACATACACAGGCAATGGGGATGGGGAAAAGATTTGTGACAATGGAATGA
ATTTCTTATAGAAAGCACAGTGGG
>M00285:128:000000000-BF978:1:2110:15657:12280_1:N:0:46
GGGCTAAAATGCAATTTTGGAATTGCATTGTTCAATCCTTAATAACTCTCCTTACATGAAGAAAGTGACCTAGTTTACAG
ATAGACAGTAAGGGGGAATTGAAGTTGGGAAGTCAGTGGGCTTTCTGGTTAGTGCTGACTGCTGCCAAGTGACTGCAGAA
TTCTGAAATGAATTCAGACTTGCCTTTCCCCCAACCTCCCAGCAGTAATGTCAAAACCCCCAGTGTGGTGAGACCCTCGG
CAGAAGCATCTTCTGTGCTATAGTAAGATTGTGATCAGTGTCTATGACCTGCCCTGCCC
>M00285:128:000000000-BF978:1:2110:29192:12281_1:N:0:46
ATATTTTTAATTATTGACATTTATAGTATCAGGATGCAGAACAAAAACCAGATGTAACAAACGGACCCATTGTCTTCTAA
ACCAGCTTGTGATCTGTTTATCAGAGAATACAGGATGAACTCTGATTACTTTAGAGGTGAATAAAACGTTGGGTTGGATA
TACTCCTGGTCTTAGATAGGTTGGATCTTGGCACATCCT
>M00285:128:000000000-BF978:1:2110:16492:12282_1:N:0:46
GACCTATATGATCGGTTTGCAAGACAAGTTTTTCACTGTACCTCAGTACAAGTGACAATAATAAACCAATACCAATACCA
AAAAGGAATTAGATAGGCAGTGGGGGAAATAAACCTAGAGGGCTACAGGTGAGGGTGGGTAATGGGACAAAGAGTCACCA
TGGATTGGGTGTGTTGAATGTTCTCCTTAGTGCTATTGTGATTCCGTGAATTCAGCTGATGTT
>M00285:128:000000000-BF978:1:2110:15964:12282_1:N:0:46
CAGTGTGGTGTATAGAGTGGAGGACTGTTGGAGCTTACAGAGGGATATTGATAGGATGCAGAGCTGGGCGGACAGGTGGC
AGATGGAGTTTAATCCAGAGAAGTGTGAGGTGGTGCACTTTGGGAGGACGAGCTCCAGGGCAGAGTATGAGGTAAATCGT
AAGGTACTTGGCAGTGTAGAGGAGCAGAGGGATCTGGGGGTTCATATCCACAGTTCACTCAAAGTTGCCTCGCAGGTGGA
TAGGGCAGTTAAGAAGGCTTATGTGATGTTAGCTTTTATAAATCGTGGGATTGAGTTCA
>M00285:128:000000000-BF978:1:2110:9927:12282_1:N:0:46
TCAGGTACAAGTAATGTAACTTTTTCCCCAACAATGAAATCTCAAGTGAAGATTTAAATCAATACAGAAACATGAATTAA
ACAAAATTATTATCTCCTTACTCCAACTATCAGGGAGTGCTGGGCCTATCAGTTGATGCAGAGGACAGCAAAAGGGAGAC
CAAGAAGGAGGGATGCCAAGTTCTAGTGGGAAAAGTTTCAATGATAAAGTCACAAGAACTTGAAGAAATTTAGAGTGTGT
AGAGATTGAAAA
>M00285:128:000000000-BF978:1:2110:21573:12282_1:N:0:46
GGGGCCAGACCACTGATTGACAGTGATGTTACTTCTGATTAGTAGGCCATGCGTTCCCATTACAATCCACCCCTCGGAAG
TACATCAATTGTCAAGCATGGGGGTGCTAAAGTAGAATCAAAACAAAAAAAGGGGGGGGGGAAATAAACAAAAATTGATC
ATTC
>M00285:128:000000000-BF978:1:2110:11291:12283_1:N:0:46
GTCGACTGTTTATTTCCCTCCATAGACACTGCCTGTCCTGCTGAGTTCCTCCAGCACTTTTTGGGTTTTCATTCCAGCAT
CTTCAGAATTTGTGTCTGCGGGAAACAGAACTCGGTGGGTTTTAACTTATATGTTTCAGGACGTCAAGCAAGCTGAACAA
CACAATCAGTTTGGACCCTGGCCCCAGCAGCAAACCTGCCCGTGTTCCTGACTCCCCAACGTTCCCGACCATGGCTCCAA
TCACACACCTGCCCCGCACACACAGTAACACGTGGATCTCAAGTACGTGGATCCATGG
>M00285:128:000000000-BF978:1:2110:20781:12284_1:N:0:46
CTTTACCTATGCCCCTTGTTTTTATGCACCTCTAAGGTCATCTTCTATGGCAAACCGCCATCATTGGAGGCAGCCTAGTG
AATGTTTATTGCACTCTTGCTAAAAACATACACGTTTTCTCTTAGGCAAAGATCAAAATTGCACTCAATACTTAGGTGTC
ATAGAAAGGCCCTAAACAACTCCAATAGGATATTATTTCTGCATTCCAATCCACTCATAATAAAGGCC
>M00285:128:000000000-BF978:1:2110:11382:12285_1:N:0:46
ATGGGCCTCCTGGGCTGAATGGCCTCCTACTGTGCAATCATGAGACAATACATAAAATATACCCTTTTCTGAGGTTTTCC
CCTCCCTCTGAAAGTCTCCCAGAAACAGAATTTCCCAATGGATTAATTTTACTATTCCTGTTTCAGGCATCCCGATTCAA
CAGTCTGC
>M00285:128:000000000-BF978:1:2110:16925:12287_1:N:0:46
GAATTAGACATTATGCTTTCACAATCTGCTTCATCTCATGTCTGTTGGCAAATGTAATTATGTGTCATCTTGGAGAGCAA
AACCAATTCTTCAAAGGCACACATTTCAATTGATACAGAGTTCAATGTCTCAGATAACAAAGAACTCGTGTGGTGGAGC
>M00285:128:000000000-BF978:1:2110:8984:12289_1:N:0:46
ATCCTAGAATGTTGATGCCACCTTAGTTCCTGAATAATATTAGAGATTAATCTGAGCCAAACTGTATACTTGTGAGAAAT
GGCAGTGAAGAGTAACAATGGTATTTCTTAATTGAGATGACAGGTTGCAAGAACTGTAACAACACAACTACTGA
>M00285:128:000000000-BF978:1:2110:17878:12290_1:N:0:46
ATATTTAGAGTTGAGGGGAATCAGGGTGATAAGGATGAGTGATAAGAATCTGAGGCCAGGATTAGATCAGCCGAGGTCTT
ACCAAAGGGAAGAGCCAGCTCAAGAGGCAAAGTTTCAACTCCTGCTCGTATTTCTTCCACTCTGGAAGAGTTG
>M00285:128:000000000-BF978:1:2110:24099:12291_1:N:0:46
GCAAATACAGTTAAAGGGAACTAATAAGCATATGGGAAAAGAAAATTATGCTGGGGGTTCAGTGAACAATGGAAGTTGCT
TGAGGTTATATGAAATGGACCTCAAGTAAAGCATAACCTCCAGCCTGGACTGGTTGGACTGAATATCTTATTTCAGTAGT
GAATGTCCTAAGTGATTTTATACAAAATCCTTATT
>M00285:128:000000000-BF978:1:2110:17850:12291_1:N:0:46
AAACTGGTGAGGTAAATCTAGTGCGAGGTGTTACAGGTGATACCATGTTTGTCCCTTTGCACAAGGTGATTCTAAAATCA
AAGTTTGTGGAAGGACCTGTTGAGATAGGGATACGACCAAGTTTACCCGTGGAGGGTGTTTCTTTGTTATTGGGAAATGA
CCTTGCAGGTGAAGAACTTGTTTCTGTGGTACAGTTAACAACTAAACCAAGCTTTACTGAATCTGAGGATGACGCAGACA
TTTATCCATCTTGTGCAGTAACCCGAGCTAAAGCTAAAGAATTAGCT
>M00285:128:000000000-BF978:1:2110:26174:12292_1:N:0:46
ACTAACGTTTGATACATGTCTCTAATTTGCAAAAGGATCAGGAATTAGAGTTGCAAATAATGTGGCAAATGTAATTTTAC
TAGAACATTCAGCTTTATAATCTGATATCTCCTGACTCTGCCTCTTTTTACTGCAGGATACTTCCCCAGAGAAGTGTAAA
ATCCTAAATAAGTCCCTATCC
>M00285:128:000000000-BF978:1:2110:13988:12293_1:N:0:46
GACCATTCATTTCTTGAACCAACCTGCACAACCCTAATCACTACAGTATAGCAACACTGTGATCAATTTGACCACTTTGC
ACTCCAATAGACTTAGATTTTTTGTGTTCTTCCTTGTAAAAATTGTGTATAATTGATGTTGAATTTATGTCTTCTTGATA
ATGTTGTCTATCAGATGCTATGTGTTTATGATGCTGCCGCAAATAAGTTTTTCATTGCACCCGTGCACACATGTACTTGT
GCATATGGCAATAAACTCGACTTTGACTTTGACTTACAGA
>M00285:128:000000000-BF978:1:2110:9024:12293_1:N:0:46
GTATTGTGCTGTATTGTTCTATGGTTCTTTGGAATGTGGGAGGAAACCGGAGTACCCCAAGGAAATCCACACAGACATGG
GGAGAATGTACAAACTCCTTACACACAGTGGCTGGATTTGAACCCAGCTCGCTGATGCTGTAAAGAATTATGCTAACGAT
TATGCAACCATATATAATTCTGTCCATATGACTGGCATTATTCTGATTTTTTTCTGTAGTTGTGAAATATTTTTTAATTG
TTTTATTTATAAAAATGGATATGCTATATGTCAAGCATGTTTTGAACACAAAATATGAA
>M00285:128:000000000-BF978:1:2110:26639:12294_1:N:0:46
CCCTCTATAATGTCCCATCACACACTCCCTGGGTTAGTCATACCTGCTCTCTGGTCAACCCCAGAGGTTGCTCTTGAAGC
ACCAGGAACTCCTCAGATAAGCCTCCTTTTGTATGTGATATTTTTGCAGTGTTTATGTAGAATAAATCCCACATGAATAT
CGCTGTCTCTTTCTGTTAAGCTTCCATTATTTCTTCTTCTGTACTCTGTTCAACCATGTGGTTACCATCAGGGCCCTGAA
CACCACTCTCACATGTGACTTCTTGCCTTCGTTGTTTCTTATCTCCAACCAAAGCACTTC
>M00285:128:000000000-BF978:1:2110:15366:12295_1:N:0:46
TTTATAAAGCTTAATTTGACTCCCCAACTTCTCTGTTCAATGTCCCCACTGATAAATGCGAATATTCCACACGCATTCTT
TCCCACCACGTCCGCGTGTTAGCACTTCTCTCTTACATTTGACCACACAACACTTCACGTTTGCGCAGAGTAAACTCAAT
CTGCCATTGCTCCCTACATATTTCCAACAGATCTGTATCCTGCTGACACTTTTACCAATCTTCCACGCTGTCCACAACTC
CGCCCGTTATCATTTCGTCTGCAAACTTACTAATCTGCCCACCTACATTTACTCCAGATG
>M00285:128:000000000-BF978:1:2110:2771:12297_1:N:0:46
TAAGCTGATATCCGGAAACAGACTTAAGCACAGCTACCAAAAGAGGTTTCCCTCACCCTTATTAATAAATAATCACCTTA
ATTAAAACAATATACATAGTATTTATAAATTCCTTATTAATATTTCTGTTAATGATCATTTTCCATATGCAGGGGTTCGA
GTAGGCTAGGGTTGAGTTAAACAATGCTGGAAGAACTCAGCCAATCAAGCAGCGTCCGTGGAAAGGGAAACCAGTCGACA
TTTCGGGTCACGGAATTGGGGAAAGGGTGGAGGATCTACAGCTTTCAATGGCGAGTTGG
>M00285:128:000000000-BF978:1:2110:22578:12297_1:N:0:46
GCAGAGAAGGTTACGGACCAAGTGCTGGTAAATAGGATTAGTGTAAATGGGTACTTGAAAATTGGCACGGACAGGGTTGA
CTGAAAACTCTGGTCTAGTCAAGTCGTGTTTATTGTCATTTGCACAAGTATGGTGAGGTAAAGGTACAATGAAAAACGCA
CCTGTAGCAGCATCACAAGCATGT
>M00285:128:000000000-BF978:1:2110:9078:12299_1:N:0:46
NNNNNNNNNNNNNNNNNNNNNNNNNNNNNNNNNNN
>M00285:128:000000000-BF978:1:2110:19266:12300_1:N:0:46
GGCCCCAGCAGCCCACCCCTGGAGGTCCAGAGCGGCCCGGCCAAACCTGAGGTGAGCGGACAGAATTAGACTCATCCAGT
TAGGGTCATGTAGAATTTTCCATTGAAGGGGCAGCCCAGCAGCCTGCCCCTGGAAGAGCAGAGCAAACCGGACAAACGTG
AGGTTGGTTTTCAGAAAAAGACTCATCCAGTTA
>M00285:128:000000000-BF978:1:2110:15450:12300_1:N:0:46
TGAAAGATCAGGACTGGAAACATTAACTGTTTCTCTTTTGACAAACACTGCCTGACCTGTTGAGTATTTCCAGCATTGTT
TTTATTTAACTAGACTTCCAAAAACTTGCTCTGCATGGCTCTACATTGTGCACTCAGATTTTGGTTGGTGTTCAAACACA
TGATCTATTCATTCGGGCAGACGAGTGGGACACAGTATGAAGTCGACAACTG
>M00285:128:000000000-BF978:1:2110:20420:12302_1:N:0:46
CCACTTTCTATACTAAATCCACGGAATAACTACTGGAAAATAATTGTAGTGTATGTATTTCATGGTGCTGAGTCGATTCG
TAACAGTTATTCGTCTGTATCTCCTACCACTAAAATATTAGGTAAAGATGTAGTAAAGGAATGCCTCTTTTGTTAAATCA
GCGTTTTTAAAGCTAAATCCATTGATTTACCACTTTCTACACTAAATCCACGGAGTAACTACTGGAAAGTAATTGTAGTG
TATGTATTTCATGGTGCTGAGTGGTTTAGTAACAGTTATTCGACTGTATCTCTTAAGACT
>M00285:128:000000000-BF978:1:2110:4631:12303_1:N:0:46
TAATTCGACGAGGTGTGCTGTAAATGCTGTGTTGGTCTTGGGTGTACACGAGAAAGAAGATTTTGATGTAATGTCCTTTC
ATCAAAATTAAATGGAAATAGCGATGTCTCTGAATGATTTCTAGTTGGATACTCATTCAAAACGAGAAAGACTCTGATAA
AAATTCGAAGCATATCAACGTGATATCAGAATCGTTTCGCTATTGGCAAACAAATATTCGCATGGATAAGGACGATGGCA
TGGAATTTGT
>M00285:128:000000000-BF978:1:2110:8175:12303_1:N:0:46
CAGGTTCTTTTTAAAAGTTCAGTTCATGTCCACAATTCCTTATTTGGCCAGGAAATAGTATAAGATTCACAGGATTGAAC
CCACAGAGGAAGGAGAATAAGAGGAGAGAACAAATGGAAGGTTCTGTAATGGGGTGATAGGTAGGGAGATTAAATCAAAA
AAGGGTATATTGTGCAAAGTATAAGGATGTGGTAATGGGATCAATAAAGAAACCAAAGAC
>M00285:128:000000000-BF978:1:2110:25946:12305_1:N:0:46
CTGAAAAAAAGCTTGCCTGCACTGGGTTAAAGAGAGCTGCACTTAGGCTAGGGCAAGTACAGGTTGCCAACCCTTTCCCC
CCCCTCCACAACAAACACCCCCCACCCCGCAACACCCCTCCCCCCCCCCCCCCACACCCCCCCTCCTTCCACCAAAATCC
ACACCATACCCACACACTAAACACCACCTCACATCCACACCCACCAACCACCCTCCACTAGCTCACACATTACACCAGCC
CCCTAGCCAAAATCGCCGACCTACTACTTCAGCAACTACCCCTAAAAAGTCCACTCCGCC
>M00285:128:000000000-BF978:1:2110:21285:12307_1:N:0:46
TTCTTGCAGGTAGTTTTGAAATGTGGTGAGGATTTCAGCCTGCACTGGTCTTTCAGCCAGAGAAACCTCCATCACCACTA
CTTAATGAGAATTATTTTTTTCCCCTTGACTTGCTTCTAAAACTTGTACAAATTAGCTAAAATCTATGTTTCCTAGTCAG
TAACCATTCTCTGAAATGAAGTTGGTCCTTTTTGCCTGTCTAGGCTTTTCAAAATGGTTCAGTCTTCCCCCAGCCTCCTT
TGTTTCAAAGAAAACAAACTTAATAGTTGTTGACAATATGTCAAGATTTCAGTCAAAAA
>M00285:128:000000000-BF978:1:2110:23073:12309_1:N:0:46
CATTGCAACTCATGGTTGAACTTAAAGTGCAGCACAAATACTTAACTAAATGAAAGTAAATTTGGATCAGAATGATCAAA
GACAATCACCTATTTATCCAGTACCTGAATTTGTTAACCTTTGACCAACAATTCCACCAGCCACTTTTAAAAATTGATAG
TTGATGTTTACTAAATCAACTATTAATTTTTGAGAGTGGCTGGTGGAATTGTTGTTTTGAAGGTGTTACCCCACAGCCCT
GCAAATGCTGTTAAGTCCATGAGATTTACAGCATGTGGCACTTGTTTCATTTCAAAACAC
>M00285:128:000000000-BF978:1:2110:5074:12310_1:N:0:46
GGTATGCATTCAGCAGGTACAAAGGACAATGATGAAGATGGCAGGCTGTAGCATTCGTCAATCTTGAATAAAAGATCATT
TTGCTGCACTGAATCCAGATTTGATGTACTGACTACTGTTGCTATCTGGTTGACATAGCTTCTGACTGACTCTCAGATTA
CAAGCACAACTGATGCAGAATACAGAGCAATTTGCAGATCTTCTAATCAGAATCTGTTTTATTGTCACAACCATATACAC
>M00285:128:000000000-BF978:1:2110:23608:12310_1:N:0:46
GTTTAATTTCCAATCAAACAGATAATGTGATGATCAGCAATAGAAAGAGGGCAATTACAAAGAAATTGAGATGTTTACCA
AAAATTCTCAGCCAGATGTGTTTTTAATGCTGTCTTC
>M00285:128:000000000-BF978:1:2110:12504:12310_1:N:0:46
ACTTCTTTTTATTTGCCTCCTCCTCTAGTCTATCATCCTGTGACCTAACATCCTCTTTTACTGTACTATTGTCATTCAGC
ACGTTACCTTGATTAATCACCTGCCTGTCCAT
>M00285:128:000000000-BF978:1:2110:5412:12310_1:N:0:46
GCCCCATCTAAGACTTTTGTACAAAGCAGGTGTCAATCAATATTTGGGAAGTTAAAGTCTTCCATTATAATAACCCTTTT
ATTTTTGCATCTCTCCAAAATCTGCCTCCCAATCTGCCCCTCAGTATCCCTGCTGCTACCAGGGTGCCTATA
>M00285:128:000000000-BF978:1:2110:22326:12310_1:N:0:46
ATTTTGGATCCAGTTTGTCAACTTGCCCTTGATTCCATGGGCCCTAACCTTTTGAATCAGTCACCCATGTCGAAGGTGTT
ACGAAAGTCCACGTAAATTGCATCTGCTGCCTTTCCCTCATTGATCCACTTTGTTACCTCTGCAAAGAATTCATTCACAT
TGGTCAGACATAATTAGGCCTTGACAAGGCCATGTTGTTAGTCTCTGATTAGTCCCTGCCTTTCCAAGTGGGTTAACATG
AGCTTGTTACACAAACTATAGTCTTGACTGTGAGAACTCTGAGTACATTGAGATCATAA
>M00285:128:000000000-BF978:1:2110:8303:12312_1:N:0:46
AAAATATTGACTGCATAAATATACTAAGGCAATACTGTTCTTAGTCTTTGGCAAATGCAGCTCTGTACCCAGATGCTAAA
AGCAACACAAGACTATCCATATCCTCACCTTGAGAAGCTACCAACTCCCTTTACAAAAGAGATCAATGACCTATCCAGTA
GTCACTGATGGTATGAACCTCTACCAAACAAATTGTTTACTGCCCTCAAGTTAATACTTATGGCTAATCTTC
>M00285:128:000000000-BF978:1:2110:23514:12312_1:N:0:46
TCTCTTTATTAGTCATGTGTACATCGAAACACAGAGTGAAATGAATCTTTTGCATAGAGTGTTCTGGGGGCAGCCCGCAA
GTGTCGCCACACTTCCAGCGCCAACATAGCATGCCCACAACTTCCTAACCCGTACATCTTCAGAATGGCTCTTAAGCTGA
CTTTCCCCACATAACACCGAGGCAGAAGATTTAGCTGACAATCAGTCCTCTAGGGTGGGTGAGCCCACTTCCACATGTGT
CAGAAGGAACCCCTTTAA
>M00285:128:000000000-BF978:1:2110:3135:12312_1:N:0:46
GATCTACACTCTTTCCCTACACGACGCCCTTCCGTTCTGGACTACACTTTTTCCCTACACGACCCTTTTCCAACCTATAA
CCCACGTTTAACGTTAAAGAGTTGTTTCTAACCAAGAACTTAAGCTCTATATCTTCTTTGTTGTTAGCCTACAACGTATT
GACACTATCTAATTCACCAAATTCCTGCTTGCAATCTTCATCGGTTACGGTAACGTTTCTAATAAATTGTATCGGCAACG
CGTATCGCCTTTTGTTCAGCAAACCAAATTTACATACAAAGAGTTACCGACCATCTTGTT
>M00285:128:000000000-BF978:1:2110:27586:12312_1:N:0:46
AAGAGTGTGAAGAGATGGTAGGAGGGTAAATAGTATTGTTTTTCTATGGTGGGTGTATTGAAGACAAAAGGGCACAGGTT
TTAGGTGAGAGGGCATCTGAGGGCGAATATTTTCACACTGGGTGGTTGGAGTCTGCAATCCACTGCACGAAAAGATGGTG
AGGGCAGATAATCTCACAACATTTAAGAAACACGTAGGCATAGAAAACACCAGACCTAATGTGTGGATGAACAGTATTAA
AGTAAATGGATACAATGAACAGCATGGACATTGCAGACTGAAAGGTTCATTTCCATGCTG
>M00285:128:000000000-BF978:1:2110:19358:12313_1:N:0:46
AGTCGCTATTTAATTTAATTTTGTGGTTCCAATGTTGTTAATGTCTTTCTGTCTTTGTGTCTGTCATTGTTTATTTTAAT
GTGATGAGCACCTTGATCTGTGGAGTACAGTAGTTCGCTCCTATGCATACTGAATGTGTATATGGAAGTGACAATAATAC
TGATTCTGATTCTGAGATATGGAGGGAAGACACCAAAACAAATTTCCTTGTTTGTTACTCTTGATAAACTGTAAAGAGAA
TTTATCTATAGGGACAAAT
>M00285:128:000000000-BF978:1:2110:8924:12314_1:N:0:46
TATTATAAATAAATAAGTTGCCTGGACTGGACAGCTTGAGTTATAAGGAATGACTGGATAGGCTGGGACTGTTTTCACTT
GTGTGCAGGAAGCTGAGGAGTGACCTTGTAAAGATATATAAAACCACGAGGGGGATAGGTAAGGTGAATGGCCACAGTCT
TTTTCTCAGGATAGAGGAGTCTAAAACTAGAGGGCATAGATTTAAGGT
>M00285:128:000000000-BF978:1:2110:3164:12314_1:N:0:46
CATTGGTTTTAACAAATTTTTAATTATAACCTTGATTAGATATGGTAATTCATTTGTCAAACAGGTTGCATTCCCTAACT
GAACACTTACCACCTCTTTCTAAAATAAAAATCACCAATTCATTTTTTTGTTAAGGGATGTTTCTCTCCTCTGAGAAAGA
CTTCATCTTACTCATACATGACAACCAAAGACAGGAATTTATGACCTATGGAAATCATATATTGCACTGATTGTCAAGAA
ATAAACGAGAGAAAAAAATATCTGCCAC
>M00285:128:000000000-BF978:1:2110:3038:12314_1:N:0:46
GACACAATTAAAGTGATGCAATCTAATAGTACAACCTTTTCTCATAATTAGTTAATTCCTCTTTTGGGACATCTGTGTCC
ACAAAAATTATCAACCTAGGACCATTACTATTATAATATATTTCTCTTTCCAGGCAAGGGCAATCACATCATGGCAAAA
>M00285:128:000000000-BF978:1:2110:21202:12316_1:N:0:46
TATTACTTTCTGAGAGAGTGAGCATACACCTGCCTACAAATTTTCTTTCAATATTGGTATTTCATCTGTAGGAAGGGTTC
TGCAGATGCATAAATTTAATGTTCCTTGACCCTTGTATGGCACATCGTTAACTATTGTTTTTTTATCTAAAGTAGTGTAC
TTGAGTATGCTCTGTGGTGGTGCCTGTGTTAAATGTGTGATTTTATATACAGTATCTTGAACCGTGCTTAAGCATTAGAT
CTACATCTGTGCTGCTATAACCTTGACGTGGTGTGCTAGACTGTGACGGAGGAAGTGAT
>M00285:128:000000000-BF978:1:2110:8227:12316_1:N:0:46
ATTCTTATGAATATTTGTACAACTATGTCTTCTGTACCAAGAAGTCCTATCCTAGGATTGGCCTGGAATCTTCAGAACTT
GTGACTTAATCAACTGCTCA
>M00285:128:000000000-BF978:1:2110:13576:12317_1:N:0:46
TAACAAAAGGAAAATTAGGAGATGGAAACTGATTTCTTTGTCAGTGTCAGTACCAACCTGTTTCCTCTCAGTGTTACCTC
AATAATACATAATCCTGTGTCACTGTTGATGGGATTAAAGTTAAAAAAGGTCATTTTTGGATATTTACAATGATGAAGCA
GCAAGGAAATGTGCACCAAATAATGACCTGACAATACCTAAACATTTACCTCGATTTATTCATGCAAGTATACTTTTCTG
TATCTAGCTAGAATAAAAAATGATACTACAGGGCAAAATTTAATTATGAGTTCTATCTGC
>M00285:128:000000000-BF978:1:2110:3021:12318_1:N:0:46
GGCTGAGAGGAGAAAAATAAATCAGCCATGATCAAATGGCAGAACAGACTTGAAGGGCCAAATGGCCTAATTCTGGTCCG
ATGTCTTGTGGTCTTATCAGTGTATCCTGCTGAATGAGCAAGTAAATGTGTGTGT
>M00285:128:000000000-BF978:1:2110:26250:12319_1:N:0:46
TAATTGGAATCTGTAACTATATATAACAGCTAGTAACAGTTATACTGTACTCATATATCACAATAGTGCATAATTGACAG
TGATCGATACCACTTGGTAGTTATCTTCTAAGATGATGACAAATACTTATACACCCAATTGCAGTTGCTAGTGAACATCT
TGTTGCTATGTCACATGATTGCTTTGTGTAAGCTGTTTAACCTCCTTTTAGGTTGTATTACCTTCTCATACAAAGTGGGT
ATTTTCTTGCATTCACTGTATGAGAAATAATTGATAAGATTGCATCAATAAAACGAACTT
>M00285:128:000000000-BF978:1:2110:29137:12320_1:N:0:46
GGAGTATAGAGAATGCAGGAGTGCACTCAAGAAGGAAATCAGGAGAGCAAAAAGGGGGCATGAAATAGCTTTGGCAGAGA
AGATTAAGGAGAATCCAAAGAGATTTTATAAGTATATTAAGGGAAAAATAGTAACTAGAGAGAGAATAGGGCCCCTGAAA
GACCAAAGGGTACACCTTTGTGTGGAGCTACAGGAGATGGGCAGGGTCCTTAATGAATATTTC
>M00285:128:000000000-BF978:1:2110:29598:12321_1:N:0:46
TGGTACCATCTGAATTAATGCAGAAGGAGTTCGAGCAGAATCTGGCCATGCAGTCACGAGTGTATAGGGAGTAGAGACAC
TCGCTGATAAAGTCCGTTATTGAGGTGACATATTCATCTAGAAAGTATATAGTAAATGGCCGGACCTTGAAGAGCATTGA
TGTACAAAGGGATCTTGGGATGCAAGTCCATCGCTCCCTGAAAGTGGCAACACAGGCTGATGAGGTGGTAAAGAAGGCGT
ATAGCATGCTTGCCTTCATTGCTCAGGGCACTGAGTATAAACGCTGGAAGTCATGTTAC
>M00285:128:000000000-BF978:1:2110:8118:12321_1:N:0:46
ATACTAACCTTTCACGTTTCGACAGCAGGTCATTTGAGTGGGATTTCTGACCAATCAAACATTTGGGAGGGAAAAAAAAT
CTCCGTGATTTTTTTTTACTACTGTTTGAAAAATAGATGAAGGGGGAAAATGAGCAAGATTTACTCAATAGCTGTGCGTG
GTCAGTCCAGAGTCATGTTCCTGGCTGATGTGCTTTTTCCTGGTCCAGGCCTGGCAGCTTAGAGCTCAACCTGTACCTGG
GATCTCTGGAGTTACCTTTCCCTTACCTCACCTCCCTCCAGATCGATGGCAGCTTCACAC
>M00285:128:000000000-BF978:1:2110:26858:12323_1:N:0:46
TCTTCCTGAGTGTTCCCCTTCTCTTCTCCCACTGCAGCTGTTTGCTGCCCAACTGGTGTCTGCTGGTCAGCCATGTGGCT
GTGTGGAGCAGACCCACCCTAATGCTGAGGACCCTGGGAGAGTGGCTCATGGATCGTAGTGCATGCTGGGGCTCTGCTCT
GTCACAGTGAGTGAGGCAGTGTGGATTGAGCGGGGGGGTCAGGAACCGTGTGGTGTGTGGGCAGCCTGTCTCAGGGTAAC
CAGTCTCATCGTGGCTGGAGTGTGTGTCGCACACAAACAGCAGGGTGAGGAGGCGTCGTG
>M00285:128:000000000-BF978:1:2110:25883:12323_1:N:0:46
GAATCAACTTCTTGCCCCTGTCTGGTCCCACAGGTTCCAACATGATCAAAGATTTAAGAAATGCTACTTATTTGCTTTGC
TAATTTGGAGCTTTAAATAAATATACTTTTATTTATCTTTCCATGGCCTGTTCTGTCTGTATCTCAAATGCATTCTTGTC
CAGAAACAGATACACTGAATTTCACTGAAATTGATATAATCTACCTTGTTCCCTAACAAGTGTAAACTTTGAGGCATCAT
TCCATTTGTGAAATACTGCTTGTTTAATTGCTTTTTGTTTAAAAATCTCC
>M00285:128:000000000-BF978:1:2110:7029:12325_1:N:0:46
CAAGGTAAATTTGAACTTCCCACAGAGTGGCCAAGTCACCTCACTTCTCCTGCAGAGCGGAGCACGCGTTGGCAGACACC
ATTGACGGCGGCCTTCTGAAGAATTTCCATCTGCTTGATTTCTGCGGGTGTGCAGAAGACTGACC
>M00285:128:000000000-BF978:1:2110:10766:12325_1:N:0:46
TGCACTCAAGGTTTGTATTACCACATCTTTTTTTTATGTATTTTCTTGACTTGCTATAAGACTCCATTGTCCTCTGCATT
TTTGAATGAAAGTGCAGTTGCATGTGGCCTGCAGTGCTGTTGCATAATATTTGTACTTATACATTTATTAGGAACCAATA
ACAAGCACATTTCCACAAAGAAATAGCGGCAACACTGAACATCTGTGTTCAACTCTATATCCATACTCACCCACATTACA
TATTCTTTTTTCATATGCACAGCCAGTGATTACCACAGGGAAGCAGAGGTCTAAAATCTT
>M00285:128:000000000-BF978:1:2110:18299:12327_1:N:0:46
GAATGGTGAGTAGTAGCATGGGTATATGAGTAGCAGCATTTGAACCTTTGTTATAGGGGACTGTAAATTGGTTTTATATC
ATCAAATGTAACTGTAAAATCCCTAACTGTAATGACAGTAAGCAAAAAGGACTTGGAGGGCCATTGAAAATTATTATCTA
ACTACAGCAACACTGCTGGATAATTAATCACTATATTAAACACTAATATTAGCCCCAGACCCTACAGAGTAACA
>M00285:128:000000000-BF978:1:2110:9234:12330_1:N:0:46
GTTAAGTAGTTTCTTGTCTAGATACAGCAATTGAAGGAAATTTGCCTGTTTTGTCAGAACAATGTGCAGGTCCAGTGGAC
CACTGAATGGGAAGAGGGAAGTGAACTATGGCAGATAGAAAAATATCAGTTTCCAGATGGTGGTTTAAGTTAAAATTACC
CATCTTCTATCTTGTTGTCTTCAACTGCATTAATAGGATCAAACTACATTTCTGTCACAAAATGTCACATGTGCCTCAAT
AGATATCTGTTATCCACATTTGATTTACGTGGTATATTCCCTGCCTAAAGATCATGGTTC
>M00285:128:000000000-BF978:1:2110:13758:12332_1:N:0:46
TCACTGCAGGCACGGGAAAGACATTGGCTTCGAGGCAGGGGTCGGGCGAAACTCACTGGAGTGCTTAAAATCATTCCGAC
AGCCCTTCAGTATCCTTCCTCTCTGGTAGGAGTTCAATTG
>M00285:128:000000000-BF978:1:2110:17076:12333_1:N:0:46
AGCCCAGCTGGCACAGCATCTCCAATATACAAGGCACCCTGGACTGTCCAAAATGAAGGATATATGGAGCTCTCTGGAAC
TATGATATTTATCATGAGGATTTTCACATCATAGAGCTAGCTCTTGAGATTCATAAATGCTCTGGAGTCACACAAGGTCC
CCAAGGTACCACGAATGTAATCCTATGGGAAGCCTGTAATTTTCAAGTCAATGGTACATCAACAACTGGATGATAGTGAT
GATGTCCCCCCACTTTAGATAGCAAATACCAGC
>M00285:128:000000000-BF978:1:2110:22278:12334_1:N:0:46
CCATATATGCTGCCTGACCCCCTCTGAGTTCCTCCAGCATTTTGTGTGTGTTGCTCCGGATTCCAGCATCTGCAGTCTCT
CATGTCTTGAATCACCTGTTACGGCTGCTTCTTAAAGCTCTCTATCTTTGTGACTCTGCTTTCACACTTCTTGGCATGCT
AACTCCTCTCAGATCTTTTTCCAGCTTTAACCATTCAGTCTACAAAGTCACTTCTTCTTGTGTAACATGACTGTTTTCAG
TGTGACCTTTCACACTCTGACTATACTGCATGGACTGACACTATTAAGTCCATACCTGGT
>M00285:128:000000000-BF978:1:2110:14489:12334_1:N:0:46
GTGTCTCTCTTCCATCCCTTGCAGACATATACAAGGACGGTTGTGTGAGGAAGACCAAAAACATAATGGCAGACCCTTCT
CACCCCTCCCATCACCTCTTTACAATTCTGCAATCTGGGAGGAGGCTCAAATGTATCAGGGCAAGAACGACCAGGCTGAG
CAATAGCTTCTTTCTGCGAG
>M00285:128:000000000-BF978:1:2110:17460:12337_1:N:0:46
GATCTACACTCTTTCCCTACACGACGCCCTTCCGATCTATCTAACCCCTTTCCCTTCCTCTCCCCCATTCCAACCTATAT
AAAACCTTTCCCTTCTCCTGCCCCTGCCGAAACAAACTGGATATAATCCCTGCAAAATAAAATTGCAACAATAACATTAT
AACTTATTGAATATAGAAATGCATCAGTCATGTTCGTTTGTTCTCAGATCAGATCGGGTCTTGAAAAATGTCCGTAGTGA
GTGCGTTCCAGATAAAAGGGTCGATGATGATCAAACAGACTGAGGAGTACAGCGGAA
>M00285:128:000000000-BF978:1:2110:18781:12338_1:N:0:46
TGAAACACTTTTGGACATTTATGGTATGTTATGACAGTGCAGGGGTGGGGCGGTGATTAGTGCTGTTGCTGTACAATTCC
AGTGACCCAGGTTTGACCCTGACCTCAGGTACTGGCTGCGTGGTGTTTGCATGTTCTCTCTGTGACTGTGCGAGTTTGCT
CTGGGTTCTCTGGTTTCCTCCTACATTCCAAAAAATGTGCCACTAGGTTAATTGGTCACTGTAAAATGCCCCAGAGGTG
>M00285:128:000000000-BF978:1:2110:17884:12338_1:N:0:46
CAAGATGGAGATGAACTTCTATGGGCAGCAATATTTGCAGGAAAGTGCTCCACAGTCCATGCCATCTAAAGTCAAAGGTG
TTTGTGAGGTTGAAAAACATAGTGCTGTTTCTTACATTTTTTATTGGAGTT
>M00285:128:000000000-BF978:1:2110:20428:12339_1:N:0:46
GCCCCGCGCCTCCGCTGGGCGTTTCTGGGGGGGGGTGGTGTAGCAACTCACGATATCAGGATCTGAAACGCTGTCAGCCG
TCGCGGGGAAACGCGCGAGTCCCCGCGATAGTGTCGGAAGGCGGGACTTCCGGTAGGAGTATGACGTCACTTCCACCGGC
CATGTTTATTGTAGTTCAGGATATGC
>M00285:128:000000000-BF978:1:2110:19575:12340_1:N:0:46
GCAAATTCCATGAAAGTCCAGTTGCTGCCTTGATACTGCAAGTAACATTGCTTGCGTTGAAAGTAAATATATGATGATTC
TCACAAACTTCAGTGTTTCCGAACTGCGCTACAGCTAATGAAGTATGTTTGATGTGTATCTATCACATGCTGCCTGAGCC
ACTGAGTGTTTCCAGCATTCTGTTTCCATTTATTCTGCATCTGTTCAAATAATTGACCAATGGAGAAATACCCTCCATTT
TCTTTAAAAAAAATATTTTATCGGAGATCAGGGCTATTTCGTCTTGCTGTGTGTATTCC
>M00285:128:000000000-BF978:1:2110:8972:12341_1:N:0:46
TGAGGGCACGTACCACCAGGCTCAAGGACAGCTTCTACCCTACTGTGATAAGACTATTGAACGGTTCCCTTATACAATGA
GATGGACTCTGACCTCACGATCTACCTTGTTGTGACCTTGCACCTTATTGCACTGCACTTTCTCTGTAGCTGTGAAATTT
TACTTTGTACTGTTATTTTTTTTACCTGTACTACATCA
>M00285:128:000000000-BF978:1:2110:28959:12342_1:N:0:46
GCTCCCAGAACATTCTACAGAAAAAGATGTATTTCACCGTGTGTTTTGATGTAGATGTGACTAATAAAGAAATCTTATGT
TATCCATATCTCATTGCAGAATCACAATGTCCTTGTTACAACACGCCCTTCCAACTATTTTTGTATCATTGGCAGATGTG
GAAATCTTGCATTTCATTCCCTCCTCCGGGTCATTAATGTAAGTAGTAAACACATGGGCCAAGAACAGATCTCTGGGGTA
CTTCACCACCTCCATTTTGAAAAGGACCCTTTTATTCAAACTCTTTGTTTTCTACATGAC
>M00285:128:000000000-BF978:1:2110:6935:12342_1:N:0:46
TTTTTTAAGATAAGATCTTTATTAGTCACATGTACATCGAAACACACAGTGAAATACATCTTTTGCGTAGTGATTTGGGG
GGGGTGCAGCCCACAAGTGTCGCCATGCTTCCGGTGCCAACAGAGCACGCCCACAACTTCCTAACCTGTACGTCTTTCGA
ATGTGGGAGGAAACCAGTGCGCCCAGAGG
>M00285:128:000000000-BF978:1:2110:13377:12345_1:N:0:46
GACATTTTACGTTTCGGTTTGAATGAAACATCTGCCTCTTGAATCGGATTTTTGTGTTTAACAACTTGCAGGAATAGAGA
ATTCCGGGAAGTGCCTTTCGTTGGACAAGTCAGCGGGAGGTGACAACAGTTCGGCTACTCAGTATAGTCAAGGCTACATT
GCGCCTGGTCTTAAGATCTGATCTTTGTCAGCTCAACATGTTGTTCCGATCTTAAGTTCCCACTCCTGGCTATTGCAAAG
TAACATCGTGCCACAGATTAATTGTTAAACCGCATTTATCAGCAGCATCCTGCGGGAGA
>M00285:128:000000000-BF978:1:2110:10089:12347_1:N:0:46
GGTTTAATTATTCACATAGAATACTTTCAGATTACTTGTGGTTAAACTAAAACATAAGTACTTTAATCTTCAAGTTTTCT
TTTGTTTGATGCTGAAACAAGCCAAACATTTCCTATTATTTTTTTTTTAATTTTATTTCCGGGGTGGAACTTGGCCCGTT
CGCCCTTCCAAGCCAACCCGCCCCATTTAATTAACCCCCCCCCGGTTAACCCAACCCTAAGTCCTTCTTAATTGGGAAGG
AACCGGGGCACCCCGGTGAAAACCAAGCAAACACGGGAGAACGTAACGAACGGGAGAGCC
>M00285:128:000000000-BF978:1:2110:12666:12348_1:N:0:46
CAAATGAAAATGTTGCTGTTCAAGCTGCCTTGGTTCCCTGGAAGCCACACTATTTGCTATCTCACCAAGTTGGTTTTTGG
ACACATGATGAACCACAACTTTGTGGTATTTCCATAACTGCAGTGTATAAAAAAAGAGATCAGGGCCTGTCCTTTCAGAT
ATAATGAATGGAATTTACAATGCTGAACAAACATTTTGTCACTGAAAATTTACTTTTAAAATTGTAGTTTCAATTCCTCC
AGATCCTAATTGCTGTTGGGAATTTGAAATGAAAAGCCGT
>M00285:128:000000000-BF978:1:2110:27329:12348_1:N:0:46
TGTTTCATGCACTTCTTGTTTTAACTTCAGGTTTCCTACATCTGCAGTATTTGACTCTATTTGTTCTCTTGGGCCAACAT
TTATATCTCACTTGACACTATCAGATAAATGGGTGTCATTATGTTGGAACTTCTGACAGTTTGCTGTGCATGATTTAACT
CGCACTGATTGCATTACATTAGTCACTGTACTTTAAACATCCTACACT
>M00285:128:000000000-BF978:1:2110:25562:12348_1:N:0:46
CCAATGCCACTTCTAATTGAGGAAAAGTCTTACTACTTCTGTATTCAATTCCCCAGCAATGTTTTTTCCACTCAGAGGGT
GGTTATAATCTGGAACACACTGCCTGAGGAGGTAGCAGTAGAGCTACTCTCACAACATTTACCAAGCATCTCGACAGGCA
CTTGAATCACCAAGACCGAGAAGGCTACAGGCCAAATGCCAGTAAATGGGATTAGTATAGATGAGCACTTGATGGTTGCC
ATGGATGTGGTTGGCTGAAGGACCTGTTTCTGTGCTGCCTGACTCTGACTCGATAAAC
>M00285:128:000000000-BF978:1:2110:3849:12349_1:N:0:46
GGAAACCCACGCAGACACGGGAGAACGTACAAACTCCTTACAGACAGCGGCCGGAATTGAACCCGGGTCACTGGCGCTGC
AATAGCGTTACGCTAACCACTGCACTACCGTGACTGACTAGGAAGCTGGAATCGAAACAGGGTGCTTGAGGACTATAAGA
GAGCTGGAAGGGAACTCGAGAAAAGACTCAGGAGAGCTAGAGAGGGGTGATGAGAAGTCCTTGGCGGGTCAGATTAAAGA
GAATCCTAAAGGCATTCCACGCATACATCAAGA
>M00285:128:000000000-BF978:1:2110:9827:12350_1:N:0:46
TATTTAAGTGTACCTCTAACCCCAGTAACATTATTCACTGATATAGCGATTGCCTATTTGGCTAAAAACAGCGTTTTAAG
AGCTACATCCATTGATTTGCCACTTTCTACAGAAAACGCATGGAGTATCTACAGGAAAACAATTGTAGTGTATGTATATC
ATTGTGCTGAGTCGTTTGGTAACAGTTATTTAAGTGTACCTCTTACCCCTGAAATGTTGATCGCAGATATAGCAATAGAT
TTCCTATTTGTCTAAAACAGCGTTTTATAAGCTAAAACAATTGATTTGCCACTTTCTACC
>M00285:128:000000000-BF978:1:2110:29096:12351_1:N:0:46
TGTTGAGAATAATCGTGTGGGAGGTATTGCCGCCTATCCTCACTGATTGCGGTCTGTTTGTTAGAAAGTCAAGGATGCAG
TTACAGAGGGAGGTGTTGAGTCCTAGGTCTCGGAGTTTGCTTGGGAATATTGTTTGAAGGCAGAGCTGTAGTCAATAAAC
AATAGTAGGTGACTTTATTGTCCAGGTGCTCCAGAGCTGAGTGTAGGGCCAGGGAGATGGCATCATCTGTGTAGACCTGT
TTCAACAATAGGCGAATTGCAATGGATCCAGGTTGTCTGGGAGGCTGGAGGTGATGCGTG
>M00285:128:000000000-BF978:1:2110:21260:12352_1:N:0:46
GGGGGAGGGGGTGGAGAAGTTCAAAGGGGATGTGTGGGGAAATTTTTTTTTAAAAAGCGCAGTGGTGGGTGCCTGGAATG
TGCTGCCAGGGGTGGTGGTGGAAGCAAATACTATAGAGGCGTTCAAGTTGCTCTTGGGCACATAAATGCACAGAGAAGGG
AG
>M00285:128:000000000-BF978:1:2110:6529:12353_1:N:0:46
TTCACTGGCTGGTTTGAATTCCCTCACCAGAAGATTGCAGTATTTCAGCAGTCCTCCTCCTCTGATCTCCTCTGGAGTCT
TTGTTGCAATTAGTGTATTCCTGAGGTGACCTAATGCTTCCTCGAAGTCCCCATATACACTTTCTCCGATCACTGTTAGG
TGAAAATGCTCACTCATTGGGTTCTCAGAGTAATCATAGTAAAATAGGAGGGAATCCAAGATGATCTGGAAAGAGTCA
>M00285:128:000000000-BF978:1:2110:24668:12353_1:N:0:46
GATCTAAACAGGAACTGAAAGCATGTTAATGAGGAGGAGATTTCTATTACATGAGGATTTATTCAGCCATGCACAATTAG
AAGAGCATACTAGCTATACATCCACTTTACAAATGATGCCATGGACCAGTAGTTTGGTAACAACTCATTATGAGATGATT
AATACTGTGATTGCCAAGTAATATATCATGCCCATCCTGAATTAGCATCTTTTCTTTTCCATAAGACTATAAGACATAGG
AGCAGAATTAGGCCATTTGGCCCATT
>M00285:128:000000000-BF978:1:2110:10230:12355_1:N:0:46
CAGGCTTGATTTATTTGGAGCTAAACTCTCAAATTTTGAACCTCTTGCTGAAACACACAACTCTTCAAAATTCAGTTCTG
CGCTAGTTGCACAGACAACAGCCACAGAAATTAAGAAAGAATACAGAAGCATCACAATCCCCTCAATTTTTGAGGGCAAT
CAAATTTAGCCCCCAAGTTAATTGGTGAACATTTCTAAAGGAGATGTGGGAGCTGTGTGAACT
>M00285:128:000000000-BF978:1:2110:23832:12356_1:N:0:46
AAAACACTACTGATGTTGGGAATCTAAAATAAAGGAATGCTGGAAACAGATTTGGAAAGAAACAGTGTTAATGTTTTGGT
TTGAGTCTTCAGAACTGTGGAAACCTTAACTTTCTTCACAGATGCTGCTGGAATTTTTAAGTATTCCCAAAATTCCACCT
TGAGGATTTGCTGGATCGATTGCAACCTTCTGTTACCAAAAATCT
>M00285:128:000000000-BF978:1:2110:11358:12357_1:N:0:46
CCTTCCTATAATGAGGCGACCAGAACTGGACACAGTACTCCAAGTGTGGCCTGACCAGAGTTTTGTAGAGCTGCATCATT
ACCTCGCGGCTCTTAAACTCGACCCCTTGACTTGTGAAAGCTAACACCCCATAAGCTTTTGGGAATCTTCCGGAATTGTT
CCTGTGTGGTCAGTGGCAG
>M00285:128:000000000-BF978:1:2110:11438:12358_1:N:0:46
CATTCTCCCCTGGAGGAGTTTAAACTGGCTGTATATTTTAATGGTACAGATGGAAGTTTAAAAACTTAGTATTATTGGAA
TTTATGGAAGTGAAAATAATTGAGATGTGAGTAGTCAATGACTTAAAAATTTTGTTTCTCTGAACCACTTGTGAATATTG
ACATTCTCCCAAGTGTCATGACTCCTAACTTCTGAAAGACATTTAGAACATAGAACACTACAGCACAGTACAGGCCCTTT
GGCCCACAATGTTATGCCGACGTTTCATCCTGCTCTAATATCTGTCTAACCCT
>M00285:128:000000000-BF978:1:2110:24826:12359_1:N:0:46
GGGAGCATCTTACATAAGTGAAGAGAGATATTTTGACAAGGAGGTTTAGAGAGGGAATTTTTGGAACTGAGAGTCTTGAT
GCCAGAAGAACATCAATGATGCAATTAAACTCAAGAGATCAGAATGGGAAGAGCACAGATTTCACCAGAGGGTTCTACGA
CAGAGCTACACCCAATAGATGTATACTATTGTCAACGTTTTTGGTCAGCAGCATTAGCCTCTAAATACTTTTGCTAAAAC
AGCAGAGAAAGTGATCAGATGACCACAGCATATCATTCCACTAAATACAAAAGCT
>M00285:128:000000000-BF978:1:2110:22707:12359_1:N:0:46
TCCATGCGTTTAGTGTAAAAAGTGGCAACGCATTGTATTTCGCAAAAAAAACGTTGTTTAAGCCAAATAGGAACACTGTT
GCTAGATTAGAGACTAGCCTTTCAGAGGTAACAGGTACAGTTAAATCAATCTTACCAAACGACCGAGCATCATGAAATAC
ATACACTACAATTAT
>M00285:128:000000000-BF978:1:2110:23903:12359_1:N:0:46
ACCCTACAATTGGTCCATGTTCTCTTTAGTATTGGTGGCTTCTCTGCCAAGGATGGGACTGTGGCTGGGACAAAGCTCGA
TAATGAGCACTTGGTATCAAGTAGCCTGCAGACATTTGGCCATGAAAACCACAAAGTATGTTCAAGGCAAAGAGAATGTA
AATTTACCTTGCATTTTATTATGTTGTCATTACAACACAAACTGTTACCTGTAGGTCAGTTTTTGAACACCTTCCTCTGA
ATCTGAAGATTATGGATCCAT
>M00285:128:000000000-BF978:1:2110:24152:12360_1:N:0:46
TCTGCCCCAGAGAGTTGTGGAGGCCAGATGATTGCGACGTATTTAAGGTGGATGTAGATACATTTTTGAAAGATCAGAGA
ACTGAGAGCTGTGATGATCTGGCACAGAGGAGGATTGAGGCCAGTGTAGATTAGCCGTGATCATATTGAATGGCTAATCA
GGCTTGAGGGGTTGCAGAGGCCAAGTCCTGCTCCTGTTTCCTTGCGTTCTTGTGAAAGGTGCAGCACTGTCAGCATCAAG
GGAAAGGTCAAGTGATGTTGTGCATTCACTATCAGCACTTGGAAATTAGAAGTGAGTGTG
>M00285:128:000000000-BF978:1:2110:24732:12362_1:N:0:46
ATTAACTTGACATGTCTAAAGAAATTTAATATTTGACACATGGTAGAAAGTAAGAGCAGAAGCCAGGCCTACAGCGAAGG
CCACATCAGAGATTAGGCCAGGATAATTAAGGATTGAGAAAAGCCTCTCTATTCCAGAGGCAAC
>M00285:128:000000000-BF978:1:2110:6184:12362_1:N:0:46
TCTTCAATCTCTCACCTTGACTTAGAGATTTATACCCCCTCATTTCAGGTCAATATAAACAGTTGCTCCTAACATAATTC
ATCAAAGCACTTCATAATTCTGAACATGAACTTCCTTCAAAATATTTCACTAAAACAAGTCTCAGCCCCTAATCCACTTT
TAGCATCTGTACTCATTCCATGGTCCTGACTTCCTTCTTATGCAAGACT
>M00285:128:000000000-BF978:1:2110:20859:12363_1:N:0:46
ATGAGGCGACCAGAACTGGACACAGTACTCTAAGTGTGGCCTAACCAGAGTTTTGTAAAGCTGCATCATCACTTTGCAGC
TCTTAAACTTGATCCCATGACTTATGAAAGCTAACATCCCATGAGCTTTCTTAACTACCCTATCCACCTGCGAGGCAACT
TTCAATGATCTGTGGATATGAACCCCCAAATCCCTCTGCTCCTCTACGCTGCCCAGAATCCTGCCATTTACCTTGTACTC
CGCCTTGGAGTTGGTCCTTCCAAAGTGTACTACCTCACACTTCTCTGGATTGAACTCCAT
>M00285:128:000000000-BF978:1:2110:3673:12364_1:N:0:46
TCTGTGCGAGTTTCCTCTGTGTGCTTCAGTTTCCTCTCACATTCCAAAGATGTACGAGTTAGGAAGTTGTGGGCATGCTA
TGTCGGCATTGGAAGCATCGCGACACTTGTGGGCTGTCCCCAGAACACTCTAAGCGAAA
>M00285:128:000000000-BF978:1:2110:20536:12364_1:N:0:46
CTGTGAAGCTCTTGCACTTGTTGGTCACCAGAAGGTTTCATCCTGTACTTCTCAAGAAATATAACACAGGAAATGAGTCT
CAACTGGTCTACACCAGCAAGTGTGATCTGCGTGAGCCTTCCCCTTTTCAGCTCGTCCTAGCAACATAATCTATTTCGTT
CCCCTCAAGTGCTACTTAATAAATTCACATTTTACGTACTTGATGCTCACAACTCAACTGCAAGATTCATTTCACTAAAG
CATGAAAAAGAATCAAGGAAGCAGCTCA
>M00285:128:000000000-BF978:1:2110:25320:12365_1:N:0:46
TATCTCATATGCAAATATATCTTTGCAAGCTATCAGTGATAAAGATAATACACAATCTATTCTCTTCAGTGTTAAAATGA
ATATTGCTCTTGACTCTTCAATAAGCATCAAATCAAATATAAACAGAAGATAAAGTCATAAGAAAGAAAAACAATTTATT
CTAATCTCTGCACTCTAAGACCATAAGACATATGAGCAGAATTAGGGCATTAGGCCCATCAAGTTTGCTCCATCATTCAA
TCATGGCCAATTTATTTTTCCC
>M00285:128:000000000-BF978:1:2110:25057:12366_1:N:0:46
GACTTCACAGCTGGAAGAAACAATCTCTCAGCATCCATTATATCACACCTACAGAGTCTTGTACATTTAATAAGATGGAC
CCTCATTTTTAAAATTCCATTTAGTATAGGCCACACTGAATCTCTGCTCACAGATAGCCTCTTCATTCCAGGAATCAGCC
TGATGAACCTATGCTACACTGACTCCATGGCAAGTATGTTCTTCTTTAGCTATGGAGATCTAACTGCAGGCAATAAATGG
ACTTCCACCAAAGCCCTGTATAATCTCAGTAAGACATGGCTTCCAACACCATTATCAAA
>M00285:128:000000000-BF978:1:2110:26456:12366_1:N:0:46
GCACCATTTTGTTCAGGAATATTGACCCAAAGATGATCCTTTTCCCATTCACAGCCAGTGAAGTAGAATTCCATCTGGAA
TAGGTGGGAGAGCTCCTGTCAGGGCTGTTGGCTGTTACATTCAGAATGTTTTAATATATGCCCAAATTTGTCCTGTTGCA
TATCAAACACTATAATAAGAAATTTAATCAAGGATATAAAATAAAATTCCACAACATCACTTGCACTATGCTAATTGTTT
AACTG
>M00285:128:000000000-BF978:1:2110:25613:12368_1:N:0:46
TTGTCAAACGTTATTTATCTTTCATAAAACCACATTCACTAGGTTTGATCATATTCAGTTTTCTGAAATGATTAGTTATT
TCCTTTATGATTATTGACTCTAGCATCCTGCCAACAATAGCTAGTAAACTAATTGGCATAGAGTTCCCTACCAGATCTGA
AGAGCACACGTCTGAACTCCATCACTCCGCGAAATCTCGTATGCCGTCTTCTGCTTGAAAAAAAAAAAAATATAACCCAA
CGAAAAAAAAAGAGAACAAAAACACATCAATGACATCAAGCCAAAGGAGATATATA
>M00285:128:000000000-BF978:1:2110:27236:12369_1:N:0:46
ATAAAGAAATCTTCTCCTACTTCTCCTCTAGGGAACAGAGCAACGCTTGGGACAGGAAGCAGGGCTGATCCTGATGTCAA
GAACTGCAGAACCTGCAGTAATGAAACCAACCATCTGACTGGAATAATAACTGAAAATGCTGAGGCTCAGAAAACCTGGG
CCAGCTGCTGGGCAGAGCTAATGTTTCAGGCCGATGACCTTTCATACACTCTGTGTTTTAGGTTCAGATTTCCAGTTGCT
TTTGTAACCGG
>M00285:128:000000000-BF978:1:2110:29068:12370_1:N:0:46
TTTGCCATGAGCTTCCAATACAATGCCTCCAAAATATTATTGGAATAATTCCAGAAAATTAACATTACGTGCTACAAAGG
AGCAAGCAAATTCATACATGTCAAAATTTCCTGTCAATAGGGTTATCCTCAGATCATTGTCAATACCTTTTTTAGATAAA
TTGATAGTAATTAATTTTTATGGTTGTTTAACAATGCTACTTTTGCTTCATATTGTAATTACCATAATGGTATAAGGCAA
ATTTGATT
>M00285:128:000000000-BF978:1:2110:1747:12372_1:N:0:46
CCAATTATGTCAGCAGCATATTTAAATTTTTGAAATGGTTTGATAATAAGGTATTAAATGATTTTTTTAAAGCAGGGCAT
GTGAGTGATTTGTCTGAAGGGGATGAAGGTGTCAGACATATTTGTAATTAGAGAGTTGGGAGGTGAGAAATTTTGAGGGA
GGGATCTTGAGAGAGCACCGGATGTGTTTAAAGAATATGACAAGTTTTCTAAGGAATGAGGAAAGACAATTCGAATGGTG
GAGATAAGGATCTACTCAACATTAGTTAACTTACAAACAATACAATTAATTGTTACATTG
>M00285:128:000000000-BF978:1:2110:25016:12373_1:N:0:46
AACGACTCAGCACCCTGAAATACATACCATACAATTGTTTTCCAGTAGTTACTATATGCGGTTTAAGTTGAAAGTGGCAA
AGCAATTGTTTTAGCTTTTAAAACGCTGTTTTAGCCAAATTGGAAAGCCTTTTTTATATCAGCGACTACCTTTCCAGCGG
TACGAGATCCAGTCGAATAACTGTTACCAAACGACTCAGCACCCTGAAATACATACAATACAATTGTGTTCCTTTAGTTA
CTGCATGCGTTTTGAGTTGAAAGTGGCAAATCAATAGTTTTAGCTTTTAAAACGCGGTTT
>M00285:128:000000000-BF978:1:2110:8490:12373_1:N:0:46
GATGGTGAGCACTCAACCCACTGAGCATATTGATAGAGTGGAAGATGTTCTCTCCTTTGGGAGAATCCGGAACAACAGAT
CACTGCTAAAAATTAAGAGATTGTTCAGTTAAGACAGACGAGGATAATTTTCTCTCATTGAGTCACAAGTCTTTGGACAT
GTGCTCTTCAAAGACTTGTGGCTTTGGCAGAGAGAGATTCTTGATAAGCAAGGGGATGAAAGACTACCATAAGTCAGCAG
GGAACACAGAGATAAGGTTTCAATTCAGTTCAACCAAAATCTTATTGAATGGAGCAGGAT
>M00285:128:000000000-BF978:1:2110:4189:12373_1:N:0:46
AACTTGTGTTGCTTTCTCTTGAGTGTCAGAGGCTGAGAGGGGACCTGATAGAAATTTATAAAAACCTCGAGAGACACGGA
TCATGGTTGCATTGGCCGTAGTTGTATTTTTGAGTTAATAATTGGCTTATTATTGTCACGTGTACCAAGATGCAGTGAAA
AACTTTTGTTTCCATACTGTCCTGACAGATGATTCGTAGATAAGTACATCAAGGG
>M00285:128:000000000-BF978:1:2110:13433:12373_1:N:0:46
CCAGCCAGTCCAGTGTTTGCTCACTGCTGAAATGCTCGACCCCAGGTGACATCCTTCTGCATCCTCTCCAGTCCAATCAC
ATCCTATAGCATGGTAAACCTCACACTGCATTCCAGCTCTAACCATAATCTCCCTGCTCTTATGTTCTTTTCGCCAGATA
ATGAGGCAAATATGCCTCGTATACAACCTCAGCTACCTGTGCTACTGCCTTTAGTGATCCTTGGACATACACTAAGGTTC
CTCTGTTCTTCAGTACTTCCTCTATCCTACTATTAATTGTGCATATCCAAGCATTACTA
>M00285:128:000000000-BF978:1:2110:21939:12374_1:N:0:46
TCGCAGTCAATAGGAATGGTTTTGGTGGGGTAAATATGCAGAGAAATGGAGTTGAGCCTAATGGTCAGGTCAGATGTTGT
CCCACTGAATAGGCAAGTGACTCAAAGGGCCACAAGGCTCATGTGTCCTCCAAGTTGTTATGTTCTTATTTGAGTATCGC
CTGCTCTGCTGAGATGAA
>M00285:128:000000000-BF978:1:2110:23333:12375_1:N:0:46
TCACAATGAAATTAGTATTTCTTGGGGTTGTAGTTGTGATGATTAGGGAGGGAGTTGCAATTGTCATTGTATTTAGTAGG
GAAGGAATTGTGTTTAATGGGGAAGGGGTTGTACTTAATAGAGAAATTATTATGCTTTGTGGGAAAGGGAAATGTGGATG
GGTTGTGGTGATTTGTGAAAGATTGTGTTTTCTTGAGATGGCTGTGTTAAATGGGTAAAGGGTTGTGTTTGGTGGGGAAA
GGGTTGGGCTTAGAATGGTAGAGGATAGTAGTGACTGGAGAAAGGGCTATGTTTTAGTAC
>M00285:128:000000000-BF978:1:2110:13486:12376_1:N:0:46
CACGATGTTGTAACATATCACCTGGCACCATTTGAAATGTTTTTGCCCATAGTTATCCCTCATTTGAAGACATAATTTGT
CATTGGGGCTCTGTTACAGAGTAAGAAATTCAGCAACATTGCTCTTCCTAAGTGCAGTGGCGACTCAGGTACATAGGCTA
GTGAAGAAGGCATTTGGCATGTTTGCCTTCATCAGCTGAGGCATTGAATACAAGAGGTGGGATGCCACTTTGCAGCTTAC
AAAACATTGGTTGGAACACACTGGGGTATTGTG
>M00285:128:000000000-BF978:1:2110:24458:12376_1:N:0:46
CAGAGGTCGAGGTATCCAGGGGAGATTGGCTGTGTGGATAAGAAATTGACTTTCCTGTAGAAGGCAGAGGGTTATGGTGG
AGGGAGTGCCCTTGGTTTGGAGGGCTGTGACTAGTGGAGTCCCGCAGGGATCAGTTCTGGGGCCTCTACTCTTTGTTATA
TTCATAGATGATTTGGATGAAGGAGTGGAGGGATGGGTTGGTAAGTTTGCAGATGACACCAAGATTGGTGGTGTGGTAGA
TAGTGTGGAGGACTGTAGGAGCTTACAGGGGGATATTGATAGCATGCAGAACTGGGCTG
>M00285:128:000000000-BF978:1:2110:14593:12377_1:N:0:46
CACCCTTCTTGCGAAATGTATTTATCCCCAATTGTCAGAAGAAAGATCCACATACTTAACAAGTGCGCCAAACGTTACGA
TACCTCTGATGGGGTAACTTTATGTTTTTCACTTCAATAAGAATGTATCTCAATTCTTTACTCTTCCCCCACGGAGAATA
TCACTGGTATTCCTGGTTTGATCTGAGAATATCTTACTTTGCCTTATTCAAGAAATCGACTTATGTTGTCCAAAGCTGTA
CAGATTCTGCAATTGACGCCGAATCGATTTAGCCTAATTGTCTATTCCTAGCATTCAGT
>M00285:128:000000000-BF978:1:2110:21440:12377_1:N:0:46
GGTTTGCATGAAGCGTCGCCTCACGTCGTGTTTCTTAGTCCCTCTGCGCGGAATTGACAAAGGACACCAACCTGTGTGCG
TGTGGGGGGGTGGGGGAAGGAGTTATGTAGGGTGGAGGCGGTATATATTATGTGGACTTTTGATTGAAGTGGATATTTGC
TAATCAGAATGCGCAGCTTTCATAATTGAGTCAAAATAACGAATTAGAAGGCAGAATAATATGATTGACGGTTAATCTGA
CCTATACAGTTCGCCAATGCGAAAGTGACGGAATGGGCGGTGATAGGAACAACATAACGC
>M00285:128:000000000-BF978:1:2110:18793:12378_1:N:0:46
CTAAGCTTCTTCGACCAATTCTTAAGTCCATCTTTACTAGGAGTCCCCCTAATTGCCTTAGCAATTATAACTCCATGAAT
AATTTTCCCAACCCCTCCCAACCGGTGACTTAACAATCGCTTGACAACCCTACAATCATGATTTGTTAACCGTTTCACTT
ATCAACTTATACAGCCACTTAACCTAGGAGGCCATAAATGAGCTACCATTTTCACAGCATTAATATTATTCCTTATTACC
GTCAACCTTCTGGGCCTTCTTCCTTATACATTCACCCCAACCACCCAACTCTCACTCAAC
>M00285:128:000000000-BF978:1:2110:11814:12378_1:N:0:46
GCCAATATCCTTCTAATCCTTTCCTAACCATGAAACTGTCCAAATGTCTTTTAAACAATTGTACCTACCTCTACCACTTG
CACTGGCAACTTGTTCCATGTGCTCAACTCATTCAGTGTGAAAAACTTTCCCCTCAGGTCCCCTTTACATCTTTCTCTCC
TCACCTTAAACCTATGTCCTTT
>M00285:128:000000000-BF978:1:2110:22553:12380_1:N:0:46
AGCTCCAATGACAGTTGATGTTGCAATTGATTTCCTTGTCGATTGATCCTATCACTTTCGAAATCTGCATTTGTCAACTT
GAAAATAAATATCCTTTGGTCAGTTCTCCACATGGAAACTTTTGTCTTTATGCCCTCACTTTCATTTTATTCTTCCAGTT
C
>M00285:128:000000000-BF978:1:2110:8798:12380_1:N:0:46
GTGTGCTGGCCTTCATTAGTCAGGGGATTGAGTTCAAGAGCCACGAGGCAATGTTGCCGTTCCCTAAAACTCTAATTAGT
CAACACTTAAGAGTATTGTGTTCAATTCTGGTCACCTCATTATTGGAAGGATATGGAAGCTTTAGAGATGATGCAGATGA
GATTTACTAGGATGTTGTCTGGATGAGAGAACATGTCTTATGAGGAAAGGTTGAGCAAGCTAGGGCTTTTCTCTTTGGAG
CGACTTGATAGAGGTATATAAGATTATGAGGGGCATAGATAGAGG
>M00285:128:000000000-BF978:1:2110:25500:12380_1:N:0:46
CTGACCTTCTGTTCCTTTCTCATTTCATGTTTCATTACCTCCTCTAGGCGTTCTGCAGAACAACTTCACCGAAATTTCAC
TTGACCTGAGGCCAATTCCCTCGATTCTTTCGCACCTCTGCATTTTGGGACAGAACAAGAGCAGCAGGGACAATGAATAC
CATATGATTCAGGTTTGTATAGTTGCCTTTGATCACCTGCCTGCCTAGCTGCTGACAACAAAAAGTCGTGGGCTGATTCC
ACTCTGATATTTTCATGGATTATCAGTCGCT
>M00285:128:000000000-BF978:1:2110:9023:12381_1:N:0:46
AAAGGTGATGGCTTCTGCAACAGGATAACGATACCAAACGCACCTGAGAATCCACAATGGACTACATCAAGAGGCACAAG
TTGAAGGTATTGCCATGACCCCCCCCCCTAAACGTCATCGTAAATCTGTGGATAGACCTCAAAAGAGCAGTATTGGCTAT
TCGGCC
>M00285:128:000000000-BF978:1:2110:20539:12383_1:N:0:46
ATCAAGGTAACAACAAATTTAAAAAATGACAGCTGGAGAGGGAAAGAAATAAATTGCAGCAGAGATACAGCCAGATCTGA
GATGAGAAAATTAACAATTTCAGGTAAATTCAATCTTGTTAAATGACCAGAGCTTCAACATACTCAGATGGAATATGAGG
TGCTGCTCCTTGAGCTTATGTTGGGCACCATTGGAGCAATGTAGGATGCCAAAGACAGAAGCCAGAGTGAGTTGGGATGG
GAATTTAAGTGACAGGTAACAAGGAGTTTGGGGTCAGGCAAAAAGTACTAAAGCTGTGAC
>M00285:128:000000000-BF978:1:2110:7344:12383_1:N:0:46
GTCCACCGAAGACAAAACATAGATATAGAGAGAGATTAGAGAGGAATCACGAAATCCGAATGTTCCACTCGAAACTCAAA
CGACACTTCAGGGCTTACTCGGTAGTGAATTTCTCACCCTGAAAACTCCTTGATCGTGACTGTCCATGCAAATACCTGTG
TTCTTCTACAGGTTAGCAGC
>M00285:128:000000000-BF978:1:2110:2383:12384_1:N:0:46
CCAAGCTAGCATATACAGTAAAATCAATGCTCAAAAGATTCTAAGTAACTATGTGGTAGAGATATATATTTTGAGAAGGT
GCTATTGACAATAAACATTTTCAAATTAAGAATATATTCTGATGAAATCCCAAGATAGCTGAATATGTCAATGGACCAAT
TCATCTGTGGAGACACTGGCTCAAAGAGTCAATGATGGATCAGATATTTTGTGTTAAGAGACACTTCTGAAAGAAATGAT
GTACTTAAAGATTCACACACTGGGATTAAAGGAGACCATG
>M00285:128:000000000-BF978:1:2110:6227:12385_1:N:0:46
CTTAAAACCTGTCCTGAGGATGATTTTTCAGGAATGTTAGATGAGCACTGTAGGCAAAGAGAACGGACCATCTGGTCAAA
GCAACAAATCACACCCACTGCTCTGATGCAAGGGGGAAGCAACTAAACTGAGCAATCAGAGGTTTATTTAGTGAACTTTA
CAATATTT
>M00285:128:000000000-BF978:1:2110:5755:12386_1:N:0:46
ACCTTTGGAGAGAATTTTTTTTTGAAAATGTGCGTGGAAACCAAAATGCTCAACCCAGAGTGACAGGCGAGTACATGAGA
AAACCAAGAGAATGTCGATGTGCAAGAGTAAAATTCAAACAACTGTTGACGCATAGTGAAAAGATGAAGGCCGATTTAAC
AAGTCCAAGACAATTCTATAAAATTATAAAATGAAATATTTATAGCACAAGTATTTTTTTTAAATGAAATAGTGACACAC
ATTTATGAAATATTAGTTCAGCTGCAATTGAAGTATGGTGAAATTTTTGCTGGTTACATT
>M00285:128:000000000-BF978:1:2110:21519:12389_1:N:0:46
CTGCTGCTGTCTGTAGCGATGTCAGTTTCAGTCAGCCCTGCTGCTGTCTGTAGCGATGTCAGTTTCAGTCAGCCCTGCTG
CTGTCTGTAGCGATGTCAGTTTCAGTCAGCCCTGCTGCTGTCTGTAGCGATGTCAGTTTCAGTCAGCCCTGCTGCTGTCT
GTAGCGATGTCAGTTTCAGTCAGCCCTGCTGCTGTCTGTAGCGATGTCAGTTTCGGTCAGCCCTGCTGCTGTCTGTAGCG
CAGTCAGTTTCAGTCAGCCCTGCTGCTGTCTGTAGCGGC
>M00285:128:000000000-BF978:1:2110:17304:12389_1:N:0:46
GTAGGTATCTACGTTCAATTTACTCTCCCAAGTTCTCGCCTATAGCCTCATAATTCGCCTTTCCCCAATTAAATATCTGA
CCCTACTCTTTGCTTCTATCCCTGTCCATGACATTCTAAAGGTTATGGAGCAATGGCCACTGTACCCTAAATGCTCAGCC
ACCCATGTATCTGTCATCTGACCCAGTTCATGACCTAACACTTGAACTAATATGGCATTCCTTCTCGTCAACCTGTCAAC
GTAGTCTGTCAGGAATCAGTCCTGAACGTCCTTAACAATCTCCGGCCCGTCTGAACATTT
>M00285:128:000000000-BF978:1:2110:17329:12391_1:N:0:46
CAGGGTGTTTAACAGTGTGGCCAATATACTCCGGTGTATTCCACATCCTGTCAAAGGAGTAGAATATGCATGCGCTCAAA
TGTCGTGTTTGTACTGAGTGAAAGTTCTGCTTTAAGATAAAATCTCTGACATTCCTCTTAAAGACTAGGAAGTGATGCAG
TTGGGATTCATCACATCAGCTGAATTTTTGGCAAGAATGCACAGGGATATCCAACTAATT
>M00285:128:000000000-BF978:1:2110:10439:12391_1:N:0:46
GAATTCTGTACCCTGGAGTCCTTTGGAAGCTCAGTCATTCAATGCATTCAAAACAGAGATGATGGATTTCTGGACAATGG
ATAAATCAAGTAAAACGGGGATGGGACAGGGAAATGGTGTGAGGAACTTGTTGAACGGTGGAGCAGGATGACCTACTATG
GCTCCGATTTCTTATTTTTGGTTGCTTTTTTCACGCAAAGGAAACAAACGACAGTAACTTC
>M00285:128:000000000-BF978:1:2110:7192:12391_1:N:0:46
GATTAATAATTAATCCTGAAGCCACAGCACTGAAAAACAGATCACCTCGCTGCCATCACCATAATGTTATTTGTGGGAGT
TTTCTGTTTGCAAATTGGTTGCTAAGTTATTGTCTTACAAGGTTGTTGGCTGCAAGATTTTGATTCGTCCTAAAGGGATA
CGAAATCTTTCGTACAAAAAAATTTTCATTTCCACTGTCTATGCTAGCAACCTGTTCCACATATGTACGACTAAATCCCA
C
>M00285:128:000000000-BF978:1:2110:18183:12393_1:N:0:46
ATTCTCACCTCATCTCAAGAATTCAACATTTTGTTCCGTGTTGGACCAAGGCTGTGATGAGATCGGAGTGGTTGATGAAA
CCCAATGGGTGAGCAAGATGATTGAGTTAGTGTCATGTGATAGCACTGTCAATGAAACATTCCTTGCTTTGCTATTTATT
CCTCTGTTTAAAGCATTAACTTCATATTGTCGGAGAAGTAGTTGTATTTCTGAAATGTCACCTGATGCCATTTGAGAGAG
AATTCTATGAATATTTCTGTAAACACATCTAATAACTATGCTTAGTACAATTTTTAATT
>M00285:128:000000000-BF978:1:2110:5324:12394_1:N:0:46
GAATTCTGCAAGTTTCAATTCAATCCCCTTTCATTGTTCTAAACTCCAGTGACTGCTAGTTGATCTAAGCACTACACTGA
TGTCCTACTATCCCAAGAATCAACCTGGTTAGCATTATAGTTATTATATCCTTTCATGGAGAAGAAGACCAAAACTGGAT
TCACTACTCTAGGGGCGATCCTTTATAACTGCAGGGAGGCTAAAAGCAGCATGTCTGATATCTGACTCCCAAAGTAAACA
CTCTGAGCTCCATCAGGAGGACACAGTAAATATTTGAAGAGTATTGT
>M00285:128:000000000-BF978:1:2110:25144:12394_1:N:0:46
ATAAATCGAGGTTACTGGATATCTGCAGCAATTTCAATTGGTGTGCAACACTCAGTTCATTTTGCTGCAGTGAATTCCTT
CTGTGAACTCATGACTTGAATGGTGTGGCTGTGGAGTGTTGGAGCCAAACCTCAACCTGAAGGTAAAACTGCGCTGCTAC
ATTATTTGAAGGTAAGACCACTCCCTGAGGAGTCAGGTGGGGAAGATTCTACATCTCCTCCAGCATGGCCCTGAAGTCAT
CCTTCTTTGAGGAATCTTCTTCAATTTCTTTTGATCCTTGCCACCAGGTAATCACTTTC
>M00285:128:000000000-BF978:1:2110:15011:12396_1:N:0:46
GTAGTGTATGTATAGCATGGTGCTTAGTCGTGTAGTAACAGTTATTGAACTGTACCTCTTACCGCTGAAAAGGTAATCTC
TGATATATCAACAAATATCTAATTTGGATAAAACAGCGTTTTATAAGCTAAAACCATTGATTTTCTACATTCTACTCGAA
ACCCATGGAGTCTCTACATGATAACAGTTGCAGTGTATGCATTTTATACTGCTGAGTCTTTTGGTAACTGTTATTTAAAT
GTACCTCTTATCCCTGAATATTGAAACGCTGAAAGAGCAAACGCATTTCCCATTTGGCT
>M00285:128:000000000-BF978:1:2110:10761:12398_1:N:0:46
AGGCTGATGGCATTACTGGAAGATCTGTGTCTGCTTGGAGTGAAAAAAACATTGGTTCAAGGACAAAACAATAGAAACTT
ATTGAACTAGAGACAGCCATGTGCTGGGAATGCTGGTTGGTGTACAAAAAATTTTCCAGTGATACGAATCACTGGAACAA
TCCAATGGTCAGAGTCACACTGCACAAAAC
>M00285:128:000000000-BF978:1:2110:10493:12399_1:N:0:46
ATTAAGAGTCAAGATATTTGGAGGCCAAACTGGGTAAAGCCAGCAGATTCCCCCCTCCCCCCCAGGGAGCTTTGTGAATC
AGATGTGGTTTAATAGCTATCCAGCAGTTTCATAACCAACATTACAAATCTGGCTTTACTTTAAATTCCAGATTGTTGTT
TTATTACTTTGAGCGTGTGAATTCAAACTTGTTTCTAGATCAACAGTCTAGAGTTCTTCCTGTTGCCCAGTAACTTAACC
ACTGTGGTATCCTTGTGCTAGATCATCAGCGGAGCCGGGTCCAACCGTGGCTCCCAAAGG
>M00285:128:000000000-BF978:1:2110:6088:12404_1:N:0:46
CCTGAAAAGGTAATCTGATATGTCACCAAACTTCTTATTAGGCTAAAACAGCGTTTTATAGGCTAAAACCATTCATTTGC
CAGTTTCTTCACAAAACTCATGGAGTCCCAACAGGAAGACAGTTGTAGTGTATGTATTCCATGCTGCTGAGTCGTTTAGT
AACATTGATTTAAGTTTACCTCTTACCCCTGAAAGGGTAATCTTGATATACCACCAGATTACATACAAGGCTAAAACAGC
GTTTTTTTAAGCTAAAACATTGTTTTGCAAGTT
>M00285:128:000000000-BF978:1:2110:25508:12404_1:N:0:46
GTGGAGCATTCGGATATCGTGATTCCTCTCTAATCTCTCTCTATATCTATGTTTTGTCTTTGGTGGACGGTGCTCGTGAA
GAAGCCTTTATTCGTGTCATCTTACGGCTTATTGAACTGATCTTTAAGAACTAGTTCCTGGACTTGGAGTTTAGGAACTT
GACACGCACACACAACAAGTAGTTTTTGGGTTATAGTTTAAGATTCTAACATTCTATTGTGTACTAATATACTAACTTTT
TATTCTTATTTTACGTATTATCGGATGTAGTTATTAATAAAGTAGATTTAACACTGAAGT
>M00285:128:000000000-BF978:1:2110:10227:12405_1:N:0:46
TGGATCAAATGGGTTTGAACCATCCTACGGTAGCTGTGACAATGACAAAACTTCAGGCTAGAATGTCATTTAATTGACTC
ACTTTTTGACACTCTCATTTCATATTGTTTTACTTGTTCCTGCAATAGATGTATCTGCTATTTCCCTTTGCTTTATTATT
TTGTTTCCTATCCCCATTTTGGCTCTTCAACCTGTGTCTTAATTTCTGAAGGTCTCAAGTTCCACATAAATCATGAATTA
TAGAGTGTATGAGATGGTAGTAGCACAAACAGAATTTTGGCTTTGAATTGGGCAGAATC
>M00285:128:000000000-BF978:1:2110:14042:12405_1:N:0:46
ATAAATAGTGCTGGAAACAGAATCTAGAATAGTTTTTCAAAGGAGAATAGGTAAATAGTTTTAAAATGTTCAAGAGTATG
AAAAAAGATGTGAGAATATAATTTAAAAAATGGCACATTGAGGTTCACAGAGACAATTGATGCAACATTGTGTGATTCAA
TGCTCTTTAAAAATTCCACTTTCAAGTAAGAAATAACCTTTGTTTCAGGTTGAGATATTACAGTAACCTTAATGTAATAA
CTGACGCTACGATACCACCACCTTCTCTGTACATCTCCATGCTATGAGCTGAATTCACAT
>M00285:128:000000000-BF978:1:2110:23729:12406_1:N:0:46
NNNNNNNNNNNNNNNNNNNNNNNNNNNNNNNNNNN
>M00285:128:000000000-BF978:1:2110:24465:12407_1:N:0:46
ATCTCCATCCTTGTTTTCTCCCTCTCAAAATTTGTCTGACATGAGCTTCAAGTACTTTAAAAGCAAATTATCTCATTAAA
ATCTTGTGAAGAAATGGGACCACAGATTCCTGTAA
>M00285:128:000000000-BF978:1:2110:24527:12408_1:N:0:46
CTCCGGGTGCTCCGGTTTCCTCCCACATTCTGAAAGATGTACAGGTAGGCTAACTTGGGGGTTTAAAATGGGCGGCGTGG
ACTCAGAGGGCCGAAAGGGCCTGTTACCATGCTGTAAATT
>M00285:128:000000000-BF978:1:2110:25806:12409_1:N:0:46
CTAGCAGGAATGTCCTTCCCAGCAATAATTGATGAAACATTGTCACTCAGAATATAATCAAAAACCCTTCCATTTGAGCA
TTATTTCTTTTTCACTTTGGGTCAGTATGCCTGAATTCTGTGAGCAATTGGCTTCTCATTGTCATGATCCAAGACCTAGT
TGATTGCAGCCCCAACATCACAGTTGGAAGATCGGAGAGCACACGTCTGAACTCCAGTCACTCCGCGAAATCTCGTATGC
CGTCTTCTGCTTGAAAAAAAAAAATATCTTCAGCGGATTGGTTAGTCAATGAAATATCTC
>M00285:128:000000000-BF978:1:2110:8572:12409_1:N:0:46
GATGATCACCCTAGTGAGAGAGTGAGAAGGTTTGGTCTGTATTGTTTGGAGTTCAGAAAAATGAGGAGTGACCATAATGA
GACATACAAGGTTCTGAGGGGGCATGACAGGGTAGATGTTGAGAGCTTTCCACTAGTGGGAGAGTCTTGAATGAGGGCAC
ATAGTTTCAAGGTAAGGCCCAGGCTGTCACAATGTTGATTGAAGAGCAAGCAGATAAGAGCACACGTCTGAACTCCAGTC
ACTCCGCGAAATCTCGTATGCCGTCTTCTGCTTGAAAAAAAAAAAAAGACAAAAACTCGT
>M00285:128:000000000-BF978:1:2110:19735:12410_1:N:0:46
CCTTCATCCTTTTATCAATCAAGAACCTATCAATCTCTGCTTTAAATACACCCAATGACTTAGCCTCCACAGCCCTCTGT
GGCAACAAATTCCACAGATTCACCACCCACTGCCTGAAGAAATTCCTCCTCGTCCTAGTTTTAAAGTCAGTCAGAAAATA
CACAAAAATCACTCAATATGGTGGCCATACCTGCACAGTATTGCATCTAAAGCACATTAGACTGATAAAAGAGAACAACT
ACTAATGATGAAGAGAGAGAGGTTCTGCCATTCAAATGAATGAATGTGTGTACATACGTC
>M00285:128:000000000-BF978:1:2110:4385:12414_1:N:0:46
CCCCTCTCCTTGGTGAATACAGAGGAGAAGTATTCATTTAGTACCTCCCCTAACTCTGCCGCCTCCAGACACATCCTCCC
ACCTTTGTCCTTAATAGGACCTACCTTTACCCTAGTCATCCTTCTGCCCTTCACATAAGAGAAAAAAGCCTTGGGATATT
CCTTAACCCTACGAGCCAACATCTTTTCATGTCCCCTTCTAGCTTTCCTCAGCTCTTTCTTAAGTTCCCTTCTCACTATA
CTATACTCCTCACGGGCCACATCAGAGCCTTGCCGCTTACACCTTACGTAAGCCTCCTTC
>M00285:128:000000000-BF978:1:2110:11911:12415_1:N:0:46
TGGATAATTCAGCACATCATAAATGCATGACCTAGTGGTTTAGTCACAAAGTGTGACAGCTAGGAGCAGAGACAGTCAGT
TTATCGGAGAGGAAAGAAGTGAGTCCAGATATACAGAAGAAGCTTAGCACTGAGTAAACAGCACAGCAATCCTTTGCACC
TCTAGACTTATGCTGTGAAGATAACTTGGGAGGATAATAGAGTCAAGGTCACAAAGAAATAATCATTTACAGAAAATGAC
TAACCTGGTTTGGTTTTGCTGACATTTAGCTGTAGGAAGATATAACTTAAACAGATCTT
>M00285:128:000000000-BF978:1:2110:5687:12417_1:N:0:46
TAAGATTTGCATGTGTTTGCTCAAAAATGAATTTGATGTGATACAGCAGTAGTTTAATGAAACCAGACTATCTCTCAAAA
ATAAAACAATCATGAATATGTCAAGTGGTGAGGGACAACATAAAACTAAAGGAAAAACCATGCAAAATTTCAAAATCGAC
AGTGGATCCTGGCAATCAGGAGAGAGACAAGGAACAACAAAACATGTTGAAACAGATTATCAAAGGGGAAAATATTAACG
TAAACTTATAAGGGATTTTAAAGTCAATACAATGTTTTAAAATTATTTCATGGTGA
>M00285:128:000000000-BF978:1:2110:15699:12419_1:N:0:46
CCATACTGCTTTTTGAAGTATAGAGAGACACACAAAGGAGGAAGGCTACCGACTAAAGAGCTCATAAAGAACAGCACAAA
ATCCTTGGACAAGTACAAAGTATTGAAAAGGGGTTGAATACCTAACAAATTCCATGGCAAAATGCTGACGGAAGAACAGT
TCTGTGCCAATAGTACGCAAAATAGAAAAATAATTCCTAGTTTATGTCCATCAAAGTCAGTTTATGCCTCCTACAGCAGG
GCTGCCTTGTGGTGGAACTGGTAGTGGAAGTCATTCAGGCGACTTAACACCAGGCAGGA
>M00285:128:000000000-BF978:1:2110:15646:12420_1:N:0:46
TGAATTCCAATGAGTATAGTCCCAGGTGATGCAATCTGTCTTCATAGGCCAACCCCCTCACCTCCGGAATCAACCTGGTG
AACTTCCTCTGCACCGCCTCCAAAGCCAGTATATCCTTCCTCAAGTAAGGAGACCAGAACTACAAGCAACACTCCCGCTA
TGGCCTCACCAGTACCCTGTACATTTGCAGCATAACCTCCCTCCTCTTCAATTCAATTCCTTTAGCAATGAAAGCCAACA
TTCCATTTGCCTTCCTGATAACCTGTTGCACCTGCAAACCAACCTTCTGCAATTCTTGC
>M00285:128:000000000-BF978:1:2110:10220:12421_1:N:0:46
CCTCCCAAAGTGCACCACCTCACACTTCTCCGGATTAAACTCCATCTGCCACCTGTCAGCCCAGTTCTGCATCCTATCAA
TATCCCCCTGTAAGCTCCTACAGCCCTCCACACTATCTACCACACCACCGATCTTGGTGTCATCTGCAAACTTACCAACC
CATCCCTCCACTCCTTCATCTAAATCATCTATGAATATAACAAAGAGTAGAGGCCCCAGAACCGATCCCTGCGGGACTCC
ACTAGTCACAGCCCTCCAATCCGAGGGCACTCCCTCCACCATAACCCTCTGCCTTCTAC
>M00285:128:000000000-BF978:1:2110:20585:12422_1:N:0:46
GGAATTATGTGACTCCGTTGTTGAAGAAGAGAGAAAAGCAGAAGGCGGCATAAGTTTAACAGCTAATATTGGGAAGATGC
TAGAGTCAATACTCAAAGACAAAATAGCTTATCATTTAGGAAGACTGAATATAATTAAAGCTAGTCAATATGACTTCATG
AAAGGTAAATCATTTTTTATAAATTTGCTTAAACTTGATGATGTAACAGGGAGAGCTGATAGAGAGGAATGTGTAGAAGT
AATTTATCTAAATTTCCAAAAGGCATTTGACAAGGTTCCACATAGGAGGCCGATGCATA
>M00285:128:000000000-BF978:1:2110:16062:12422_1:N:0:46
TTGCTGGAATGAGAATGTGAATAGGGCAAAATAACAAGCAAGGGATGATTCCAAACTCACTGCATTGAGAGATTTCCAGT
TTCACTCCCACTCACGTTTATCAGTTGAGGGACTCAATGGAGAGTGCCACCCCCCTCCCCTCGTCCAGCACTGATCTGCA
CTGTCATGTTACAGCTGAACACAATAAATCATTGCACAAGTAATTTGATTAAATGAAGGTTAGTTAAATAGCCGTTCTAT
TTCCCATTTTTCCTGCAAATTGAACATCCATCATTG
>M00285:128:000000000-BF978:1:2110:23792:12422_1:N:0:46
CCATAGCCTTCTATCTTATTTATCTCCATGTACCTATCCAACAGTCTCTTGAAAGACCCTATCGTATCCGCCTCCACCAC
GATCTCCGGCAATGTAAAAAATGATGTAAAAGCTCAAATAGATGTAATTAAATAATGTAAAAAATGTTGTAAATCTATAA
TAAAAGTAGGAACTGCACTCAGCATCAACAAAAGAGGCACATTGTGACATTTTGATCTGTGCACCCATAGCCAGAGATTC
TTTCTGATAAATAGTATGCAACTGAAACATCATAACTGCATTTT
>M00285:128:000000000-BF978:1:2110:24409:12425_1:N:0:46
AGCATATAAAGTTCCCTCTCGCCATAGCACCAGTTATTGGGGGTTAATCCGACTGCTCCTCCGCCAGTTATTAAAATGTC
AACACCCCACACGGTACAACACCGCCGGCTGCTTCACTTACCGTGAGGTCGCTGTAATTTCAGCCCCTTCCAATCGCGCC
CCCCAGTGAGCAGCACGTTAACACAAACACTTCTATTTTCACTTTCACTTGCTCACCCGGATATAAATATTCTTTCCTTC
AATGACACTTTTGTTTTTCTTGCTTCCCAAAGTAATATTCAGAAACTAGA
>M00285:128:000000000-BF978:1:2110:18940:12425_1:N:0:46
GACCCGCTGAGTTCCTCCTGCATCTTGTATTGCTCCAGATTTCCACCATCTGCAGCCTCTTGTGTCTACTTCATTTTAAG
GTCCAAGATGCAGGGAGAGTTGGTGGGTGTGCAAGATGAGGTTGCAGGGAGAATAAGATGGAGAGCAGTATAAACAGAGG
GAATTGGATTAATGGGATTGCTCTGAGAGCCAGCATAGATGGTCTTCTCCTGGGTTGTGAGAAAACAAGAGCAAAATTTG
TGGAATATGTGATTCTAATTGCTGCCCTCTCAAGCAATGTCTTCAAGCAAAGCTTTTCTG
>M00285:128:000000000-BF978:1:2110:6950:12427_1:N:0:46
ACTCTCCTGTAAATGCCTTGGTGTGGTGTTTTATCTGCTATGTCAAAGTCAGTAAAGGAAATTAATGGAGGAAAACAAGA
AACCATTCCATTGATTGAGGAGTTCAGGATTGTGGCGCATTGACCAAAAATTTGATCTTGATCTTTCAGGAGTTAAGATA
GCAAAGTTTGAAACTCCATAACACAAAGTAAATCAATTATTAATTTTAAATCAAAGTGGGCAGTATATTTTTGAAAGCCA
ATGGGTATTAAGGCA
>M00285:128:000000000-BF978:1:2110:17187:12427_1:N:0:46
CAGTCAATCTTGCAATGATATGGTGTCCAAATTCAGTGTCTAGGTTGCTGCAGTTTTATTCTTTTCAAAGTAGTGATCAC
GGTACATCTCAAGTGGTGTAAAAAGCCAATGAGACTGACATTTAAGAGTCAACTGCAACCAACTAGTGGTCTGATGTCTA
GTGAATCATGTGTAAACCCAATGACTTTAAGTTCCAGGTTATTTGAATGTAAATTCAACTGTTGCCTTGGGACATCTTAA
TTCTGGTCACTGGACTGTTAGTCATCCGGTATGGAAACAGACAGTTTGGCCCACTGCGTC
>M00285:128:000000000-BF978:1:2110:24750:12429_1:N:0:46
ACAGCGTTTTATAGGTTAAAACCATTCATTTGCCACTTTCTTCACAAAACACATGGAATATCAATAGGAACGCATTTGTA
GTGTATGTATTTCATGCTGCTGAGTCGTTTGGTAACAATTATTTAAGTGTACCTCTTACCCCTGAAAAGGTAATCTTGAT
ATATCACCAGATTTCTTACCAAGCTAAAACAGCGTT
>M00285:128:000000000-BF978:1:2110:2961:12430_1:N:0:46
GGATTTGGAAGGCCAGGGGCAGTGCAAGCCATGTGAAGCAGGTACAGACCAATAATATTTATGAAAATTCTTTTTAAATA
TTTAGCATTACTGTAGTTTGGTAATATTCCACTCCCCCTTTGGATGAGTAAATGGCAGTCTGGGTCTGGATTATGTATCT
CAAATT
>M00285:128:000000000-BF978:1:2110:6666:12431_1:N:0:46
AGAGGCGCTGGCAGTCAACTCTATCTATTCCTCTTATACACCTCTATCAAGACCCCTCTCTCCTCCTCTCCAACAAGTAG
ACCCCTAGCACCTTAAGCCTCTCCTCATATTCCATACCCTTTAATCCAGGCATCATCCTGGTAAATCGCCTCTGCACTCT
CTCCAACGCCTCCACATCCTTCCTGTAATGCTGCGACCCGAACTGAACACAATATTCTAAGTGCTGCCTAACTAGAGTTT
TGTAAAGCAGCATCATCACCTCTCTGCTCTTGAACTCAATCCCATGATTTATAAAAGCT
>M00285:128:000000000-BF978:1:2110:5612:12432_1:N:0:46
AATCGCAATCGGAGTGGGTAGAGCACTGCTTATCTTGACACTTATTTTGTGCTGCTTCCTTCCACTCTTCAAGTCCTTTC
TGGTGTGCGCCACAGTGAAAGAGCTTCCAGTGCTCCTGGCGATGGCTGGGTCGACACCCCAGGAGAAGGAGGTTACATCA
ACATCCTTCTATGATCTGACTCGGGGAGATGTGCCGAATGATGATGACATCACTGCAGACGACAACTATGATTATTTTGG
GGAATAGTG
>M00285:128:000000000-BF978:1:2110:13862:12433_1:N:0:46
GAAGTTGCCTCCAGGCCACACACCATTCTGACATGGAAAAATGTTGCTGTTCCTTGACCGTCACTGGGTCAAAACCCTAG
AACTCCCTCCTTTATCAGCACTGTGGGTATACCCACACTTCAAGGACTGCAGCAGTTCAAGAAGGCTGCTCACCACTACC
ACCTTGAGGACAATTAGGGATGAGCAATTAAATACTGGTTCAGCCTGTGAATCCCACATCTCTTGAATAAATTAAAAAGA
AGAATATCCAACTCTGATAGCCCCAGTTTTATTCTTACCCACAAGTGGAAAAACTGGCCT
>M00285:128:000000000-BF978:1:2110:20044:12434_1:N:0:46
GATCTACACTCTTTCCCTACACGACGCTCTTCCGATCTCGACTACACGTTTTCCCTCCTCGGCTCGCTTCCAAACAAGAA
CGGAAGAGCGTCGTGTAGGGCAAGAGTGAAAAAAACGAATCACGAAGGGAGCGGGAGAAGAGATGGAGTGAGGTAGATAA
CAATACGGGCGAGAGCACGAAAGACAAACAGAATAAATGAAAAACTGTCTAATGCCCAGAAAGCAGAGTAAAGTGGTAAT
CCGTCAACGACACATGATGATTAACAAGAGAATGACACATACGATAGAAGAGTATGCTGC
>M00285:128:000000000-BF978:1:2110:4094:12434_1:N:0:46
AAGTTGTAACATTTGCAATTCTCCAGTTCTTGGGCTCTAGCTCCTTTAGGCCCCCTTCCAACTCCCCTAAAATATGCATG
TTTGAAAGATTATGGACAATATCTCCACACTTTCTATCCTTGCTTCCCTCAGCAACATAGGATGCATCTTATCTGGACTA
GGTGATTTATTCACTTGAAGTGCAGCCAGCTTTCCAGTATCTCCTCTTCTCTAAAATTTAACCCATCCAATATTTTACCC
ATCCATCCAATATCATCAAGACCTACGTGAATGAGTGTGTGCTTTTTAGAACGTACCG
>M00285:128:000000000-BF978:1:2110:6869:12437_1:N:0:46
AGAGTTGGGTGCATCAGTGGTTCAGTGGGTGCAAGGCATCACTGATAATTCACAAATTCACATCAGAGCTGGCATCCAGC
ATGACGTCAGAAAGGATTATTGGCCCTTGTCTACAATGCATATAATGAATCAGAATCAGATTTA
>M00285:128:000000000-BF978:1:2110:23038:12437_1:N:0:46
TTTCCTACAGCCATCAGGTTCTTGAACTGACCTGCATAACCCTAAGACCACCTCAGTAAGGGAATGCTACAGACCACAAT
CTGCACAACCATGGACTTGTCTCTGATTGTGTTTTTGTGCATGAATGCCTTGTTTTGCAGTCTTTTTCTCTCTTCACTGT
GTGGTACAATTTATGTATAATATACTGTGTGTGATGTCTGAATCTACAAGCCTGTGATGCTGCTGCAAGCAAGATTTTTA
TTGTACCTGTACTTGTGCATATGACAATAAACTCGACTTGAACCTTCTTGAACCATTGT
>M00285:128:000000000-BF978:1:2110:7693:12437_1:N:0:46
CTTCATTCTCAGTTTCTGCATCCAGTTTAAAATTCTCTTCTATTGCATCTTTCTTCTGGTCAATGTTCATTTATAACAAG
TCCCAGAAATAAAAATCAAAAATTATTCCCACCTTAATACCAATTCCAAGTGTCTGTCTCCATCTACCATTCAGCTGTCT
CTGTCTCCCAACTTCACCTTCTCATCCCCTACCTTGGTCGATCTGCCCATTATTGTTCACTTCTCCTCTGTTCACCAATC
ACCTCTGGCTCCTACCTCACCACGCCCCCTCCCTTCT
>M00285:128:000000000-BF978:1:2110:14127:12438_1:N:0:46
TCATTGACAATGATGGTCAAATCATCAACATCATTAATATCACAAACTTAAATTCTAGTTATGCTAGAGATTATGTCATG
AATTCCAATATTATGATCAGTATTTTTATTATGTAGATATGGTTTTGCATCTTGTTTTTAGGCTTTACATCAATATTCTG
AGACTAACTTTATTTAATATAAGTTAACATCAAAATTATGAGTAAATTGATTCTAGAGAACCCGACTTTCAGGCTTAAAA
GATTTAATACACTCATGGAGTTTTTGATTTTGTATGGTAACCG
>M00285:128:000000000-BF978:1:2110:20539:12440_1:N:0:46
GGGGCAGCCTGTACTGTCCCTGTGACCAGCCTAGCAATAGTGCAGTAGTTGTGAGCTTTCCATGCAGCTTGTGTTGGTAC
ACGCACAGCTCAAGACTTGTCACTTCTTTCAAGGTGGAATATATGATCAAACATTTTCAAAAAAACTCTTCATCTGATTT
AGTGATTATAGAGTCACAAAGTCGCACAGCATGCAAACAGCCCCTTTGACCCACAGTGTCTGCATCAACCATCAAGCACC
ATTTACACTAATCTCATTTTATTTT
>M00285:128:000000000-BF978:1:2110:12202:12440_1:N:0:46
GTGGTGCTCACAGAAGCTGGTGGTCCTGTGAGAGAGAAGGAGTTACAGCAAAATACATGGGGATGTGGCACTGATGGGAT
TGCTCTAAGAGCTAGCATGAACTTGATAGCCTGAATGACCTCCCATGTCATGAGAACATTTGTAACATGAGGTCCTGATG
CAT
>M00285:128:000000000-BF978:1:2110:25099:12441_1:N:0:46
AAAATATCATGAAGTGTATGGAAACTCATCAATAAATGGTATCATCCTCTTTCACTGGATGCGAGTATTACTGGCAAGGG
AAGCAACCCCTGTGGGAGGGAATGGTTAGGTAGATCTTAGAGCAAGATAAATTTGTCCATACAACATTGTGGGCTGACGG
GCCTGTACTGTGCTGTAATGTTCTATGTTCTACGTA
>M00285:128:000000000-BF978:1:2110:23292:12442_1:N:0:46
AGCCAGATCATTGGGGATATTCAAGAAGGAAATAGATAGATATCTAATTGGTCAAAGTATCAAGGGATATGGAGATAAGG
CAGGGATTTGGACTTAGAATAGTAAGTGTT
>M00285:128:000000000-BF978:1:2110:22421:12443_1:N:0:46
TGTCTCTACCGTTCCAAAATTCCAAATCTACCTCTTTTGTCAGATAACACCTCATAACAGTGAAGCAAGCTTCAGTCATC
CATGCCAGTTCTAAGACAATCCTCAGACCCATGCAGGTTTGGCAATCCAGTCTGCTCAAACAGTGAACAATTACTTACAG
ACTTTGTAGCCCAACTTCTCAGCATATGCCCTTTTAGCCAAAGCCTGACTTTCTAGAACAGCTCGAACCTCCACTTCTTT
TGAAAACTCTGAGACCTGCAATTGGAAAATAGGCAAATAAAGAAGTGTTAATTTTTAAAT
>M00285:128:000000000-BF978:1:2110:14566:12444_1:N:0:46
TATAACTTCCAATTTTTTTAAATAATTTAAATTTTTTAGATTCATAGAGTGGTATAGAGTGGTACGGCACAGAAACAGGC
CCTTCAACCCATCATGTCCATGCCATCCTTCTTGCTCAATTATACTAATCACATTTGCCTGCATTAGGTCTGTATACTTC
TGTGCCTCACGTATTTAGGTGACTGTCTAATGCTTCTTAACTGTAGTAACTGTATCTGACATCACCACATCGTCTGGGAG
TGAGTTCCAGTTGTCAACCAATCTCTATGTAAAAAAAGTTAGCCCTCAGATCCCCTTTA
>M00285:128:000000000-BF978:1:2110:3704:12446_1:N:0:46
TCCCACCGAGAGATGTGAAACCTGATCAGGCTCATTGTCCAGCAACTGGTCCAGTATGGCCCCTCCCTCTGTTGGTCGGT
CTACGTAGTGTGCCCGGAATCCTTCCTGTACACAGCCACCACACTATTCCCCATATATCCCCTTTACACTGAGGAAGTAC
CAAACAGCATTAGGAAAAGTGAAATCAGCCACAACAAAACCCCTGTTATTTTTGCACCTCTCCAAATTATGACTCCCGAT
CTGCTCCTCAGGGTCTCGGCT
>M00285:128:000000000-BF978:1:2110:23609:12446_1:N:0:46
TCAGTAATATCGCATCTCACTGACATTGAACGTCTCAAATGTGTCATGGACATTTGACGTCTTGATAAATACAGCACTGC
AGATCCATTAAAATAATAATTACTCATGGTAATAAATTCTCCAAATGAACGGAGCTCTCCGGACGTAATGATCACTTGAA
CTAACATTAGTCAAACGGCCACCACAAAATTGCATGTCAAAACATAAAACAGTCGAAACTTGCATTAGCTCAGATACTGT
TGTGGCTCGAATGGCAGAAAGCTTCAGGACCAAGTGGCACCGGAAAATGTTATATCCCTT
>M00285:128:000000000-BF978:1:2110:21386:12447_1:N:0:46
GTAATCCACCAACAAGTCTTTGATTCTTTTGCCACTGTCCTACACCAGGAGTAATTAATGGAAGTAATTTAATCTGCCAG
TACATCTTTGGGATGTGGGAAGAAATGGAAGGACTCAGGGGAAACTCACACAGTCACAGAGGGAACACACCACAGACGGC
ACCTGAGGTCGGAATCGAACCCAAGCCATAGGAGCTATGAGGCAGCAACTGCTGCACCACTGTGCTGTTCCAAACAAAGC
AGAGCACACGGGGGAAACTTGTGGTCACAGCGAGA
>M00285:128:000000000-BF978:1:2110:20060:12447_1:N:0:46
AATACTGTCAGGTCAAATTAGTGTATAATTTAATTGTCCAATTTTAAAAACATCTCGATTTTCAGGGTGGGAAGGCTAGA
GTATGTGTTGCTTCATGTGAAGGTCAGAGACTAGTTGACATTATTGCCAGTTTTTTTTGCCTGGGAAGTTCAGGGGATAT
GTCAGAGGGAAGTTTTTAACCCAGAGAGTGCTTGGCGCATGGAATGCGCTGCCTGGGGTGGTGGTGGAGGCA
>M00285:128:000000000-BF978:1:2110:19726:12449_1:N:0:46
GGGCCCATTGTTATTCCAGATGACACCAAATTGGTTTGTAGTGGACAGTGAGGAAGGCTATCAAAGCTTGCAAACTGATC
TGGACCAGCCAGGAAAACAGGCTGAAAAATGGCAGATGGAATTTAATGCA
>M00285:128:000000000-BF978:1:2110:5862:12449_1:N:0:46
GCCTGTCTCATCCATCCATCCTTCAGCATCCATCCCAGAATTGAATTCTGATGAATAACTCCCTTAAGTATCAGTTACTC
AAGAATAACCGGTCACACCAAGTTTGATATAAGTTTCAATATAATAATGCGCATTATCCTCACTGGCAGCACATGAGTTC
CAGACCAAGTAAAGATCACACAATTCAGTGAGCTTCTGTTTTTGCCAATGATTATTGTTGGATTGTAGCTGCTATTCTGG
TTTTTGGCTTACAGCACTTTCTAAGCTAAAATCTTCTGACACTCTTTCCAAAAAGAGAGC
>M00285:128:000000000-BF978:1:2110:15960:12449_1:N:0:46
GCCCTTTGGTCCTAGTCATCCCATGCCAGCACTGGTGTCTAGCTACACTAATCCCATATTCCTGCATTTGACTCATATCC
CTCCACTACCATGTATTAGTTCAAATGCCTTTTAAATACTGTAATTGTATCTGCCCCTACAGCTTCCTCTTGCAGCTAGT
TGCATATGATCAGTGTGAGTGGAAAAACTTGCCCCTCAGA
>M00285:128:000000000-BF978:1:2110:11892:12452_1:N:0:46
AAATTGTGTGATCAAGCCTCAATTACCTACTAGCACCCTGTATAACCAATTATTAGAAATTAAAACAAAGTATTAAGAAA
AGCAGTGGTGCTTGCACTGACTTCTGGAGAACGCTATTTAATACCTCAAGTCAGTAAACAATCTTTCACTACTCTCTGAG
GAAAATGTGGTCAATGCAGTAAAAATGGATGTCTCAAGGGTGTTTACTGGAAACAAGTTTTGTCATTGTGCTTTGAAGAC
CATGCAATAAAGGGGGTTGTAGCAGCATGATTAGAACAATGGATAGGAAGAAATAGAGA
>M00285:128:000000000-BF978:1:2110:21047:12452_1:N:0:46
CCTTATTTGTTGGACTGCTTGATGTTCAGTACAATGTGAATAGAAACTTTACCCAAATAAATATTAGGAATATCAATTAT
TCCATTCCCCAATCATCTGCTCCATCCCTCTCCATGGCATTTCCCTGAGGCTGAACCAGACTCTTTAAAACTATATTTGA
CTCCAAAAAGTGCCTTCAGCTACATATCTCTGCTGTTACTACATGGCCTCTTTCTGCCTGAATAGTATACCTGCATCAGT
CTTTCTAATGCTGAAACTCTCATCCATGTATTTATCATGTCTAGATCAGATCGGACACAC
>M00285:128:000000000-BF978:1:2110:13776:12453_1:N:0:46
TCCAGAGGCACAGTGGCGGGATATTCACTGCAAAACAATATGAAGAAAATGCAGAGAGCAACACTAGCCTCTATACTCAG
CCTTCTTCATTCTCACTAAAGCCTTTGATTCCATCGATTAGGAGGAACTGTGGAACATCTTCCTTAAATTCAACGGCG
>M00285:128:000000000-BF978:1:2110:23114:12453_1:N:0:46
GGTAGATTGGTTTCTGAAGTCTGCATTGGATCCAGTCAGACACAACTTCTTGGTAAAGTGGTTCAACATCCAGACTTAGT
TCATCTCTGGCTGATATCATTCATATCATTCGGTCTACACTGTAGATTCCATCTGCCCTTAAGTCAGAAAAAGCTAATCA
AAGTTTCCTGTTTTAGTTTCCCCTGTCTGTTCTGTGTATGATATATGGCTGAACTTGATTAACTGTATTGAATTATTATC
CAACAGTATCAATTTGCAAGTCAATTCATTTGTTTTGAATTAACACCTTTACTAGAAAGC
>M00285:128:000000000-BF978:1:2110:5279:12453_1:N:0:46
GAACGTGGGAGGAAACCGGAGCACCCGGAGGAAAACCACACTGACAAGGGGAGAACGCACAAACTCCTTACAGACAGCGG
CGGGAATTGAACCCCGGTTGTTGGCGCTGCAATAATGTTACGCTAACTGCTACTAAACTCCATCTGATACAAGCCCAGCC
TATCCAACTTTTCCTCAAAAAACAACCCACCATTCTTGGATTTAGTCTACTTAGTCTCTGACTTCCTCCAGCAAATTAAC
AACGTTCTTTAAGGAGACCAATTCTGTTACAGCAAGTGAGATA
>M00285:128:000000000-BF978:1:2110:22946:12455_1:N:0:46
CACCTGGAGGAAACCCATGCAGACACAGAGAATGTACAAACTCCTTACAGACAGTGGCTGGAATCAAACCCAGGTCACTG
GTGCAGTAAAGCGTTACGCTAACCGCTGCACTACAGTGCCTGTCTTTTGTAGTGTGGTGGCAAGCTTTTTTAAACTATCC
TTCTTGGAAGCCACATTTAAAGTAGATAAAACACTTTAATTTTTATTCCTGCTGGTGAGGAAGAAAGAGCAAACTTGCAC
TTATCCAGCATCTAGCATGGCTTCAGAATATTCAATAGTATTTTTCAACTCAGGAACTGT
>M00285:128:000000000-BF978:1:2110:6573:12457_1:N:0:46
TGCAGGTTGCACACATTATGCTAATGATGTCTTCATGCTGCACCAACTGCATTTGAACAACCACAGCAAACCAGAGACTA
CTGGACACTTTTTAAATGGGAGCTTGCTGCACACACAAATTGCTTCCCATTTCCTACATGATAGACATGATTACAATCGA
AAGATACTTCATTGGCTCTAAAGCACTAAAGACATCCTGCAGTCTTGAAAACC
>M00285:128:000000000-BF978:1:2110:24965:12458_1:N:0:46
GTTTCCCTCTTGTGTTCATCCATCTCGTTACTGGAGATTCAGAGACACTACACCCTGCCACTTTGATTGGCCCACGGGTT
CACATTCTCGGTTCGCACCACTCGCCCTTACCTTCCCGACGTTTCGCTCTGTCTGGAGCTTTCTCAAAGGAACTGCCCGT
GACCATCCCAACTTGGGCCCAGACCTCAATGTCATCCTCGCCTCTTGGGTATCTCGGCCTTTCGACTGGGGCTTTGTGGA
CCAAGGCAATGAACACCGAGTCACATGCGACTCGGTTGTGAGTTAGCGGGCAGTGGGAA
>M00285:128:000000000-BF978:1:2110:23287:12458_1:N:0:46
TCTAAGCAACCAAATCAAGGGCCAGTGCTCAGAATCATGACATGAGGAGACACAAAAGGGCTGCAGATACTGGAATCTGA
AGCAAACTGCCGGTGGAACTCAGCGGGTCAGGCAGCATCTGTGGAGGGAAATGAATGGTGAACTATTGGAATCCAGATGA
AGGGTCTCAACCCTGAAACATCAACTGTCCATTTCCCTCCACAGATGCTGCCTGA
>M00285:128:000000000-BF978:1:2110:13301:12458_1:N:0:46
TTTTTTTTAATTTTCAGTTTTTCTCTGGACTCTCTGCTTAACTGAAGACTATTCAAGTATATCTCCTGATTTGGCTGAGA
TTCCACAGCAGCTTAAAAATGGCTCATATTGCATTCTGAGGCCACTTTCAGTAGCACGGCCTTAACTAAAAACTGCCACA
CACGGATGCAGAAATAGTCTGCAGAGAAATGTGGGACAAGTATGCCTTATTGTTTACAAAACCTGCATCACTCACAGTAA
AGAGC
>M00285:128:000000000-BF978:1:2110:22881:12458_1:N:0:46
TCCACTACTCTCTGCAGTTTTTTTCATGTTCCTGTTCTTTGATCCACTGTGTTCTTGCTGACCGTTGAGTTCTCATCTAT
ACAGTGGTGTGTGCTTTGAACTCCTTATTCTGTAACTAAAGTCCATCCTGCTGAGTGAACAAAATACCTGTCCACTTGTA
TGAGGTGGATGCTGTTGTTAACCCATCAGTTTCTAA
>M00285:128:000000000-BF978:1:2110:9783:12460_1:N:0:46
TGGCATATAGAACAGTTTCATGCCTGCCACAAACAATGTGTCAGAAACACTGGCTCCACAGTAGATTTTAACTGGTTGCT
AAACATTTTCTTTGAAAGGAAATAGCACAGTTGGTAAGGGATGTAAGTACAGATATTATTGAAGTCAGGCATGTCCAAGT
CAGAAGTAGTGCTGACGAGATGACAAGAAGCTCACCAATAATGTCCCTTAGCAACCTACAGGGCCATTGGGACAGAGCAG
AAGCTCTGGAGTAATTGACACTCAAAGAGCTGGCACCACCTCAATGGGTAGAATGGCCTC
>M00285:128:000000000-BF978:1:2110:10466:12461_1:N:0:46
CACCGTCATTGGATCAGGATCCTAGAACTCCCTCCCTAACAGCATTGTGGGTATACCTACACCTCGAGGACTGCAGCAGT
TCAGGAAGGCAGTTTATCACCACCTTGTCAAGGGCAACTAGAGATGGGCAACTGAATGCTGGCTCAGCCTGTGAAATTCA
CATCTCTTCAATGAATTGAAATAATGTGATATAC
>M00285:128:000000000-BF978:1:2110:21030:12462_1:N:0:46
GCGTGACTACACAATTATGCTGTTTTTAGTTTATTCTTGACCTTTTCATAATAGATGATTCCTGAAAACATTTTGTAAGT
CAGTTTGTTTAGGTCTTTCAACACTTGTGGAACTTCCATCATTATTTTCAGCTGAGATCTCGATTGCAACCAAAGTCTAC
AGCTCTGAAGAGTGGAAAAGCAACGTACTATTGAGTCAATTTTATCTTTAAAACCTCCCATTTTTTTGTAATTGCAGGAA
ACTACACATTGACAAAGTATATGTGCAAGTCTGCATGTGAGTGTAGTACATATGTGTATG
>M00285:128:000000000-BF978:1:2110:18060:12467_1:N:0:46
ATACCAATTACATTGTTCAATGTTGAACATTCAGTTTGCTGATCTAATATCAGCTATCTTACACTTTTGGCAAGACCAAA
GTTATTACTTTTGAATGTGACAAGCAATTGTTGTTTTTGTCACTTTCCATGAAAATTTTCTGCTGCTTTTGCTTGTATAA
ACTCCAGAAAAATAACTAATTACCTTCAGAGTCATGCAGCAGGCTCTTTAGCCCATTAAGTCTGTGCAAATCACCCATTT
ACACCTATCCTACACTAATCCCATTGTATTCTTCCCACATTCCCATCAACTC
>M00285:128:000000000-BF978:1:2110:23529:12469_1:N:0:46
TGGTTATGATATTAATGATATTGTGGGATGGAATGTTCCATTATGAGGCAGTTTGTGACTCAGTTGGAGATGCAGTTGGC
TGACCCAATGTTACGGCTTCTTAACTGACCTCCACAAATGTATCTGTATCTGTATCTGTATCTGAACAGTCAGTCGAGTG
TTCCTTTATTTATTTCATTATAGTTT
>M00285:128:000000000-BF978:1:2110:12593:12469_1:N:0:46
GTTTGATTGATCCGTTCAGTGACACTAGCAAGCCAGTCTTGAAATGATAGGATCACTTGTGATTCATCAATGGGCTGACT
TGCAGCTGAAAGATGAAAAAAGATCACTCTACAGTTCAAATGAGCCGCCACACCAAAGACAAAAATATTTACATGCTAAT
ACCTTTACTCCAGACATCAGCCACTACTACTGTGGAATTCTTTCACACTGTTAGAAAGCAAACTATAATCTACGCTAATG
ATAGGAAGTGAGAAGCTATCAACAATGGAGCTGGGCCAAGAACTTGCTTTGTAACAGCAC
>M00285:128:000000000-BF978:1:2110:26099:12470_1:N:0:46
TGGCCAGTAAATGCCAACCTTACTAGCAAAATCCACACCCCATAAATAAATATTACCCCCATCCATTCACCAGTTGCATT
ACTTGAACACAAAAGTGTAATCTAGAGCAGCTTTGATGAGGAACCTTTTCCTGCTTTCTCCCAGAAGGAAAGTAGGCGTG
AAGCCAATTTCACTTGATGTGTTAATGT
>M00285:128:000000000-BF978:1:2110:26314:12471_1:N:0:46
AGGGATCAGGGCCTGGGACTCGGCTGACTGTAGAATCTGTGTCCAGACTATAATAGTAAAACCTCATTGTCTCAGGGTTG
GGCAACAATAAAACAGAATAGAAATAAAACCAGATGGACCACCTTGTATCAAATCAACAACTGACATGACAAAGCCCCTC
CCAGCTTAGTCAATCTGGCAAAGTTCCACTCACAAACATTTGGGAACTGGTGAAGAAATTGGGACAGTTGTTCCACAGAC
TAATCAAGTGATCATTTAATTATTTTTATTCCAGAATCAGTCCTTTATGCCTGATTCCTC
>M00285:128:000000000-BF978:1:2110:1820:12471_1:N:0:46
CCTCAATGCACTGTGTAATGAATTGATCTGCATGAACAGAATGCAAGACAAGTTTTTCCACTGTGCCTCAGTAAACCAAT
TTACCAGCCTGCTTCTCCTACCCCATACTTAGGGCTGCTAATTTCAAGGAACTGAGTAAATTAAGATGTGCTTTGTTACA
TTGATACTGGAATTTTTTCTGAACTTTGAGAATCAATTTCCATTGGCCTGTCAATTGGTCAATCATCTTGATTCCTACCC
AAGT
>M00285:128:000000000-BF978:1:2110:24948:12472_1:N:0:46
ACCAGCATTTCAACAATCTCCTCCCTCACCTCTCGAAGCAGCCTGGGGAATATTCTGTCAGGACCCGGAGACTTATCTGT
ATTTATATTATTTAACAACTTCAACACATCCTCTCTCTTGATATCTACATACTCAAGAACATTACCCTTACCAGCACTCT
CCTCCACGTCATCAAGACCCCACTCCTTGGTGAATACTGAAGAGAAGTATTCATTGAGAACTTCTCCCACTTCCACCACC
TCCAGGCACATCCTCCCACCTTTGTCTTTAATCGGACCTACCTTTACCCTAGCCATCCTT
>M00285:128:000000000-BF978:1:2110:26057:12472_1:N:0:46
GCTTGTAAAGATGAATCAAGGGTTCTGTAAGTATGTCAACTGTGAGAAGATGCCTCGCAGGTGGATAGGGCTGTTAAGAA
GGCTTATGGGATGTTGGCTTTTATAAATAAAGGGATTGAGTTCAAGAGCAGAGAGGTGATGATGCTGCTTTACAAAACTC
TAGTTAGGCCACACTTGGAATATTGTGTTCAGTTCTGGTCGCCGCATTATAGGAAGGATGTGGAGGCGTTGGAGAGGGTG
CAGAGGCGATTTACCAGGATGATGCCTGGATTGGAGGGTATGGAATATAAAGAGAGGCTT
>M00285:128:000000000-BF978:1:2110:20922:12472_1:N:0:46
TTTCGTGACAAAATTTAAGTTGCAGTTTTTGACACGGAAGCTATAATTTTAAACTTGCATTGTAATTATAATAAGAAAAG
CACACAATTCTGAATAATACTCATTTGTGTAGAAGTTAAACTGTCAGGCTGATGTCCTTTTAGC
>M00285:128:000000000-BF978:1:2110:13666:12472_1:N:0:46
CTCGGCAGGTCAGGCAGCATCAGTGGAGATAGAAACAAAGTTAACATTTCAGGTTAATGACCCTTCATCAGAACATATAA
ATTGTGGAGACCATTGTTGTCTGGATGAAACAGTTGGTTTCACTGCTGTTTGAATGAAAGGGAATTGAATGCTAGTTTAT
CATACCCAATTTGTCAGTAGGAGTGTAAATAGTAGATGATAAATGAGGGCAGTTAGAAAAAATAATATGCCAGACTGAGA
TGCCAAATAACAGTTGCATGAAATCTGAAATAAAATAGAATACTAGAAAACTCAGTTGT
>M00285:128:000000000-BF978:1:2110:9272:12473_1:N:0:46
TCCCAAACAACAGAAGCTACAGAGTGTCCATTGCATCCAGACAATCTTAAGCCCACCATATGATTAGAACCTGTGAAGTA
ATTCTTGGTTCCTCTACCAGAAAACATTGTTTTGATGACAATGTTCGGGAGAGGCA
>M00285:128:000000000-BF978:1:2110:9229:12474_1:N:0:46
AAAGAATCATACACAGTATATGGCCCTTACCCACAGGCCTGAATCCTATTGTCCATTCCTCAATGTCCTATGCCATTTCA
GAGGTCAGTTAACAATCAACTACACAAAGGCTAGGTATAAACCAAATTAGTTTTTGTGACAATTTTATTACTTCACATTC
ACCAATATTAATACAAGTATTGTAATCCAAATTTATGTAATTATTTGAATTTGAAATCCCTAGCTATTAAGGAGTGGGCT
GAACTCCAATCTCTAGGTCATCAGTCCAAGTTTCTATGACATCATATTCTCACTATGCA
>M00285:128:000000000-BF978:1:2110:21621:12475_1:N:0:46
CAAAACAAGAGGACATGGTTTTAAGGTAATGGGTTGGAAGTTCAGGGGAGATGTCAGAGGGAGGTTTTTCACCCAGAGAG
TGTTTGGTGCATGGAATGCACTGCCTGGGGTGGTGGTGGAGGCAGATACGTTGGACACGTTCAAGAGATTGTTAGGTCAG
CATATGGAGGAATTTAAGATAGAGGGATATGTGGGACGAAGGGGTTAGACAGTCTTAGGTGTGATTTGATGGACGGCACA
ACATGGTGGGCCAAAGGGCCTGTATTGTGCTGTT
>M00285:128:000000000-BF978:1:2110:20881:12476_1:N:0:46
CCTTTGTACTCTTGCCAAATGGTGGACCACTTGAAGAAAAAGCCATTGGTGTGCATCGGGACGACATCTTGGGTCATCAG
TTAGATTTCACATCTATTGGCCACAAATCAATTTTCATTGGCCCACTGCAAACTGGCTGACAACCACACCTTTGAAGATG
CTGACCAATTTCTTGACTCATGTTCTACAGAAAGTTTTGATTTTCTTTGTTACGTCAGCTAATTTAACAAATCCAGTTCC
TTTCAAAAAAATTCATCATGGTTTTAAATGAGCATTCCCTTTCTTGGTTTAGAGAAAGGG
>M00285:128:000000000-BF978:1:2110:9590:12476_1:N:0:46
CCATGGGCAGACATGTCTATGCCTTACAACAGTCCAGACTATTGGAAGTTCACATTGAGTGGTCGCACTGGACATTCAAG
GAGGCCAGTGCACACAACATTTTCACCCTGCCCGGTCCCCAGAGCACCTACAACAATGCCCAGTCCCCACTACACATACA
CCTTGCCCAGTCCCCACCGCACCTTCACCCTGACCAGACCCAACTGCAGCATTACCCTACCTTGTCCCTACGGCACCTTG
ATCCTGCACACTGTCCTTTGTGAATTCCCTTCTCACAGCTTTCCCTGTGATTGTGCCCTG
>M00285:128:000000000-BF978:1:2110:20803:12476_1:N:0:46
CAGAGAGAAACTGCTCTCTGGTGGCAAATCCAGATGAAGGGTTCATAAAATGAGTCCACTGTGCCAGTGGGAATTGAAAT
TAGAATTGAGCATCTTTCCCCCAAAATCTCACCATGCAGAGGAACCCAACCATGATGTGTGTTTGTCATTAAACTATGAG
CCAGTTAGGGACTGGATCTGAAGCCTCAAGGACTTATTTAATCTTTGTCAAGGGAAACCATTAACCACCTCAAAAATAGA
TACTTCAAACTGGATGAAGGATATTAATGCAAATAGAATGACATTCTTCCCAGTTCAATC
>M00285:128:000000000-BF978:1:2110:13984:12476_1:N:0:46
GTCTTTCAGAATGTGGGAGGAAACCGGAGCACCCGGAGGAAACCCACGCAGACATGGGAAAATGTACAAACTCCTTACAG
ACAGCGATGGGAATCGAACCCCGATCGCTGGCGCTGAACAGCGTCGCGCTAACCGCTAAGCTATCGTGCCACCCTATAAT
CATAATAGGGATCTGTTAAATAGTCTTATAACAGAGGGATAGAAGCTGTCTTTAGT
>M00285:128:000000000-BF978:1:2110:25722:12478_1:N:0:46
TCGAGTGTACCTATTACTCTTGAGAGGTTAATCGCTGATATAGCAATAGATTTCCTATGTCGCTAAAACAGCGTTTTTTA
AGTTAAAAACATTCATTTGCCACTTTGTACACAACCTCATGGAGAATCAACATGAAAACAGTCGTAGTGTATGTATTGCA
TGTTGCTGAGTCGTTTGGTAACAGTTATTTCACTATACCTCTTTCCCTTGAAATGTTAATCGTTGATATAGCAATAGATT
TCCTATTTGGCTAAAACAGCGTTTTTTAATTTAAAACCATTCATTTGCCACTTTCTACAC
>M00285:128:000000000-BF978:1:2110:10640:12479_1:N:0:46
CACCAAATGTGGTAGGAAGGAATCCACCCATGACTCTGGATATGATTAAAACAAATTGAAAGGAGAGTCTGTTAACAAAT
GAAAAATGATGTTTGAGTTGTGATTATAAGGAGAAAATTTAATGATGCAGTAATCCCAGCACTGAGACTATTTGATACGA
GTGTGGAGAGGAAATAAAGTTGCAGAACTGTGGCCCTGATAGATTGTTGCTCCATCCG
>M00285:128:000000000-BF978:1:2110:10699:12479_1:N:0:46
GGTCATTGGAGCTAGAATAATGGATAGGTAGAGGGGAGTGCTAAGGCAATACTGGCATTAAGGTGGTAAAATGACATCAT
AAACCTTAACCTAAATTCTGAGCTGTGATACTGCTTTCAATGTTCTCCTAAATACAATTATTTAATCTTCCTTTAAACGA
GCTTAACATGCTGACAATACCCTCAAATACACTACTAGTTGTATTATTTTACCAGGAAGTATTTAGAATTCAAAACAGCT
CTCCAAAAACTGATTTTTTTTCTGCACTTAATGAAGGATACTGTGGTAATTTGAAGGGT
>M00285:128:000000000-BF978:1:2110:19706:12480_1:N:0:46
CCACAAATCAATAAAATATCATAATAGTATAGAGTAAATTAAACCGAAAATAAATTTTAAAAAAGGAAAAAAAAAACAAA
ACTAAGAAAAAAAACTGGGCTAAAATTTTCAATAGCAAGAGAACAATATGATGTCGTCAGCTCCGTTTCTCTGAATTAAA
AAAAAAGTTATCGAAGGTGAAACTACATCTATGAAAGTATTGAATAAATGGAGTCCAAATAGCTTCAAATTCAAGCGAAG
AATCAACAGTACCACTCCTAATTTTTTCCA
>M00285:128:000000000-BF978:1:2110:25474:12481_1:N:0:46
TCTCACCCTTACTTCTTGTGTCTTTTATCTGCTTTCTATTCCCTTGAAATGTTTACGTTCTTGGCACATCTCTGTTGTCC
TGTGGTTTTAACAAAATTTACTTCTTTGTTTGCAAATTAACTTCATCCATGCCTCTGAGGTCCCTTTCCCATTCCATAGT
TTGATTCTAGAAGGTGAAGGTGCTTTAGACTGAATCAGAAAGACAGATGTCAAACCCACATCTGAACTTTGATGAAACAC
TTCAGAATGAATATTGTGGTGCACTATTGAGGA
>M00285:128:000000000-BF978:1:2110:18450:12481_1:N:0:46
GCATCTGCTGCAATTCAAAGCTGGAAATTTCAGATGCTTGATCTATCATTAATACAACAATTACAAGTAAGTCCAGTAGT
AATAAACTACGGACATTTATTTTAACCAAATATTTTGATGAATCTTAGACTCTCACATGATAGAAAGACACTTAAAAATT
GATGCATTTTTGCTCACTTCCAAATGATTAATCAGCTAATTAAGTGTTATGAGGAGAATGTAGATGCTGTTGAAAGAGAT
ATCACTGGAATTTGGAAAATAGATTATTTCTGATATATTGTGTATACTCTGCGGGATATC
>M00285:128:000000000-BF978:1:2110:14571:12482_1:N:0:46
GAATGTTGATGTACAGAGGAACCTTAGGGCTGAAGTTCAAAGTTCCCTGCAAGTGGCAACACAGATAGATAGAGTACTCA
GGAAAGCATAAGGCATGCTTGCCTTCATAGGTCAGGTCACAGAATATAAAAGTTGGGACATTATGTTACAACTTTAATAG
GTACTGGTTTTGTCATACTTGGAATACAATGTGCAGTTCTGGTCATCACACTATAGGGAGGATGAGATTGCAGTGGTGTG
GGTGCAAGGGAAATTCACCAGGATGTTTTCTGGACTGAAGGACTTTGTTTAAGGG
>M00285:128:000000000-BF978:1:2110:2422:12484_1:N:0:46
GTGAGGACAAGTTCAGCCAGGCAGAGGAGAGTGTTAGTGGAAGGGGACTGGTTCTGTCTCTGGTCAGGAAAGAAGCAAAG
GGAGGCGAGGCTGCCATGATGGGGAATGGAGGTATATAGGGACTGGATGTCCATGGTGAAGATGAGGTTGTGTGTGCCGG
AGAACATAAAGCTATGGAGAGTTGGAGAGCATGTGATATGTTACGGACATAGGTGGGAAGGGATTGGACTGGGGGCAGGA
GAGTGTCCAGGTACGAGGATACGAGTTCTGTGGGGTAAGAACATGCGGAGACAATAGGTC
>M00285:128:000000000-BF978:1:2110:17346:12484_1:N:0:46
TCTCTCTTTCTCTCTTTTGTCTCGTAATGACTCAACACGTTCGTCTTAACTTCTGTTGACGTAATCCGTTCTTTTGGACG
CACACACACAAAAAAAAATGTCCGTCTTAAAGGGTCTGTTGCCTATAGGAAGCTACTTCGTAACACCTTCCACACAAGCA
ATTTTTTCCCCCAAAATAAATTATTAACCGCGCATATAGTTAGTGATGTTAATAATTATCATCCTACATAACAACAGTAT
ATCAAATTAAAAACGATATAGGTATTTCTTTTAACATCGAGAAAGGCAATCAGCAATTAC
>M00285:128:000000000-BF978:1:2110:27769:12484_1:N:0:46
TGTAGTGCCATTGATTAGTTGTGGTCATGGTAGTTCAAGGGTTTCTTGAATTTACAGTGGGCATGATGACAACACACCTC
CAGTGCTCCTGTGATGATAGTTCTCCCATGTCCACAGCACCAAGAACTCCCAACAAATATCAGCTCACCACCCCTTCCCC
AACCTGGCTCCATCTGCCCATCATCACCCTCCCCTGGATCTAACT
>M00285:128:000000000-BF978:1:2110:27807:12485_1:N:0:46
TAAAGTAAATAATAAAATGGGGGGAGCCTGACCTGGTCAGAACATCGGCTGGTGGGGTGGAGGTTTGGGGAGGATCAGGC
CATGAGTTGGGGATGAAGGAATTACCAGTGTGGAAGGGCGAGACCACAGCACCAAGGGGAGAGCCAAATAAGTAAATAAT
TTGAGGAGTTACATTCCCAGCACGAGTCTGGAACCTGCTGATGAGGGAGCTTCTCACAATCAAACAACCTTTGAAAGGTG
CTGTGATGCCCTGCTTCTTTTGGAATGTTGGAGTGCTCTTGGGCATCAGGACACAGTCAC
>M00285:128:000000000-BF978:1:2110:8695:12486_1:N:0:46
CGGAGCTGTGAGATAGCAGCTCTCCTAACTGCACCACTGTGCCACCCCTTGTGTGTTCAGTAGCACTGCCTGCTTCATTT
TCAACTACAACTTTATGAGAAGTTGCTGGAGATTTAAAAAAATACAAGGCTTACATTTCCATAAGGCCTTTTGTTCCGAC
GATGTAATTTTGAACTGTGATTGCTGTTGTAATGTGGGAAACATTGCACCCAATATTGACACACAGCAAGATCCCACAAA
AAGAACTGTGATTAA
>M00285:128:000000000-BF978:1:2110:28692:12488_1:N:0:46
CACATCCTCATGGAGCATCAACATGAAAACAGTTGTAGTGTATGTACCTCATGTTGCTGAGTCGTTTGGTAACTTATTTA
ACTGTACCTCTTACCCCTGAAAAGGTAATTTTGATATATCACCAGATTTCATATTAGGCTAAAACAGCGTTTTATAAGCT
AAAACCATTAATTTCCCAGTTCCTTAACAAAACACATGTGTATCTACATGATAACAGTTGTAGTGTATGTATTTCATGTT
GC
>M00285:128:000000000-BF978:1:2110:3377:12489_1:N:0:46
TAGATCATGGAGAAAAAGGATACAAAAATGGTTTTGTGCCTACTTGCGATGGAATTGAAGCACTATGTTTTGAATGCCCA
AGTAGTGATTGATGGCTGACACCAGTAATCTCCTAAGCATACAAAGCACTTATGTTGGATGTGCATACAAACAGAATCTG
ACCTAATTAATAATTGTAAAATAAACAGCCATTACGATGAGACACC
>M00285:128:000000000-BF978:1:2110:11844:12489_1:N:0:46
GAGAGAGAACATAAGGTGGTGTGTACAGTACAAAGGATATGAACAAATGTATATGTAAAGTCAACATGCAAGTATGACAA
GTAATTAGGGAAGCAAATGAAATATTGCAAAGGGAAATGATAATATGGACATGGAACTCCTGCTACGAAAGTGCAGACTG
CCTCTGAGATCACACCTAGAGTATGGGCAGCACGATAGCGCAGCGGTTAGCGCGATGCTGTTACAGCGCCAGCGATCAGG
GTTCGATCC
>M00285:128:000000000-BF978:1:2110:18856:12489_1:N:0:46
CTGTAATGTGTTGAGCCCAGGATTGATCCCCTAAGATGTTGATGCCCAGGAACTTGAAGATGCTCACCCTTTCCACTACT
GACCCCTCAATGTGTGTTCTCCTGACTTTCCATTCCTGAAGTCCTCACTCAGTTCCTTGGTCTTGCTGATGTTGAACTAT
CATATGAGCACTTCAAGAATTTCAACTTTTAATCCAGAAACAAATGCACACGTGACCTAGCACATTCCACTCCAGTTCCA
AAAGCTATC
>M00285:128:000000000-BF978:1:2110:4211:12490_1:N:0:46
NNNNNNNNNNNNNNNNNNNNNNNNNNNNNNNNNNN
>M00285:128:000000000-BF978:1:2110:24029:12491_1:N:0:46
TCTATTCTACCAGTTACATCCTCAAAAAATTCCAGTAGGTTTAACACTTTCAGAAGTCCATGCTGACTTTGTCTTATCCC
ACTGATACTTTTAATAAGTCCTGTTATCTCATCCTTTATAATTACCTTTAGCATTTCCACCCCTGCCCCCCCCCCCCTCC
CCCCGCTCACCACTTCTGCATTAAAATCCCTTAAATTGGATATTACATTACATATCCATAGGTGTTTGTTGCATTCATTG
ACCCCCCTTTTTTATTCTGAAGCGACAACGCTTTGTATTCACCACCCCCCCCAACAACCC
>M00285:128:000000000-BF978:1:2110:18358:12491_1:N:0:46
GAGCTTCCTGAGGACCTTGCATAAGAGTCTGCAGCACATTGGGGCTCAGTACTATGAGCCTGAGGTCTGTCCATTCACAG
TGACTATCTAGAGCTGTGCTCCATCCACTAGGGAGCAGAATGTTGAGCTATTCCATTGTGTTGTGTCCCAATCCTCTACC
AGATAACCTTCGTGACCAATCCCACTCTGCATCTTACCCCACCTGACTTTTGTATTAATTAATTTTTAAAAAATTTAAAG
CATGGTAACAAGCACTTTCGGCCCAACAAGTCCACGCTGCCTATTCTAAATCCCAAAATT
>M00285:128:000000000-BF978:1:2110:16757:12491_1:N:0:46
TTCAATGTTACATGACTGAAATGTTCCTATTTGACCAGACATTAAACCGATATGAGTTGTGTGTGTGCATTTGATGCAAT
TTGCATGTTGGATGCACATCAATTAATGTAATTTTGCATGAAAGCCTCTTGTTGGGACATTGCAGGGAGACCACTTGTTC
TTGGAGCATCTGTTGTTAGTCACCGACATTAGTTATCCTTAAAACAGTTAGGTTTCAATGTGCTGCTCTGGAACAGGATC
CCATTAAGGCATATTTAACCTACTTTATGTCTTTTGGACACCCAAACCCATGGTACTAA
>M00285:128:000000000-BF978:1:2110:1821:12492_1:N:0:46
GAATATCTCAAGTGTAGTATGTAATATTGGAGCAATGGAAGACTTGATAAAACTTATGCAGATCTAAGGCATGATCTAGT
GGAAGTAAACTTCCAAAACGTGGATTGAATAGAATGACTGTGGTATGGTACAACTACATAACCATTTACAAGGAATTACA
TGTAAAAGGAACTGGACTGAAATTGAGATAACAAATGATTTTGGTTTAAAAACAATATTTAATTTTGCCTACAAGAAATA
CTAGTATAGAAGCTGCAGTGAGAGTCTGAATTGAAGCAGATGCAATCTCATTTCTGTAA
>M00285:128:000000000-BF978:1:2110:12121:12492_1:N:0:46
CTGTAGAAAACATGTGCAACGTGAGGTGGTTCTGCCAGTGGATGTTGTAAGGTTTACTCTGCCCTCAGTTGTCCACACCC
TGCCCATTCATGGCCAGGAATACTGCATTACGTGTCATATTGAAAAGTATGACCCACTTTGATGCTGCAGGAGCTCAGGA
AGTCGGGCAGCATCCGTAGAGAAAAGCAGGCGGTTAACATTTCGAGTCAGGACCCTGCCTGCTTTTCTCCAC
>M00285:128:000000000-BF978:1:2110:6027:12496_1:N:0:46
GAGCTAGATCGTGTTGTACTCTCAGCTAAACCTACTTCACTGTAGCCAACACCATCAATTTTGGTGTCATCTGCAAACTT
ATTAACCATGGCACCTACGTTCTCATCTGAATCGTTAATACAGGTGAGAAGCAACAGTGGACCCAATCCCTGTGACATAC
CACTGGTCACAGGCCTCAAATCTGAGAAACAACCCTCCACCACTACTCTCTGACTCCTGCCACCAAGCCAATGTTGGATC
CAATTGGTTAGCTCACCCTGGATCTCATGTGATCTAAATTTCCAGACCAAACTACCACAT
>M00285:128:000000000-BF978:1:2110:25795:12497_1:N:0:46
CCTCAGCAGTGAAACTACTGCAGATGTAACTAATGTAATGAAAAATATTTTGTCATTTAAGTCCTGGCTGTTTAATCGAG
TGTACAAAAGGGGAACACCAGCTGTGCAAGCATATTCTGAAGTTATTAATGTACATTAAGACAGGCAAAATAAGCAAGAA
TGTAGTGGTTGAATCCTGCATGTGCATTAGGAGCACAATAATTATTTTGTGAAATGATTAGAGGCCATGCAATGATT
>M00285:128:000000000-BF978:1:2110:16549:12498_1:N:0:46
AATCTCATCGTTACTAATCTGGGTTTTAACAGTTGTGACTTTAGTACTCCTTGTAATGGAAACAAGTCAAATGCACAAGG
CAGGAGCTTAAGAAGATGGGGGGGGGGAGGAAGCAGTCCCATAAACCCTGCTCTGCCATTCTGTAAAGTTGTGCCCACTG
TTGTAGCCCAAGTACATCTTCTTGCCTGATTCACATATCCCCTGGTTCCTGTAATGTTTTCTATAATGATCATCATTTAG
TTCTTTCTGATATCATCTGATAAAGGCAACTCTGAAAGCAGTGGTGAGTTATCATTTCTT
>M00285:128:000000000-BF978:1:2110:10111:12498_1:N:0:46
GACTTTGTCACAGCATTCACTTTTCTGTAATCCGTACAAAATCTAATGGTCCCATCAGGTTTAGGCACAATAACACAGGG
CGAACTCCAGTTTTAACTGGAACGTCTGATGATGTCATTTTCTAACATATACTCAATTTCCTAATCAACAAGTTTACTTT
TATCCACATTCATTCGAAATGGGTGTTGTTTGATTGGTTTTGCATCCTCAATGT
>M00285:128:000000000-BF978:1:2110:19580:12499_1:N:0:46
NNNNNNNNNNNNNNNNNNNNNNNNNNNNNNNNNNN
>M00285:128:000000000-BF978:1:2110:4466:12500_1:N:0:46
ATGTATATTACTTCAGAAAATCAAAGCAGAATGATCTCAGACCTTGGGCTTTACTGAGGGGGAGTGGGGGGGGGGGGGGG
GTTGTTTGAGGGGAAGTAAATTTTGCCCAAATTAATTGGAAAGGGACCCGTTTGAAACTCCGGTCCCCCCGGAAATCTCG
TATTGCCGTTTTTGTTTGGAAAAAAAAAAAAAAAAAACAAATAAAATATAACTTTAACACAAGATTTGAATAGAGCATAA
TCTTATATTTTAATCATACTTAAACTTTGCCGCAGTCACATAGCTGTGATTCTCAACTA
>M00285:128:000000000-BF978:1:2110:17322:12501_1:N:0:46
AAGGCTTGCATTTATTTTCCAAAACTAAACAGTAACAAATTTACTAGATGTCAGGGTGGTGCATATATCAAGAGTTTAGC
ACTCCCATACTGCTATCATCTGTACCCAACTGGCTGCCTGTTCCACTTCAGCTTGTTTGCACATCAGTACCTATAATCAC
GACACTTTAATAGGTGCCATCAACAAACTTCCCTCAACACAATCTTCTCCATGTAAAATAGCAAAGTGTGGA
>M00285:128:000000000-BF978:1:2110:22056:12501_1:N:0:46
CGCCAATTTTCAACTGTCCACTATGAAAGCACTGTTAAACAGCTCTTTAGCTCACCACCTGCACCCATTATCCTGTGTAG
TCACCTGTTCTTTAATTGGATTCCTCGCCACAACAATGTTACCTTTTTATTTCCTCAATGTAATGTGCCATATGACCAAA
ATCTTCAATGTGCCTATAATCAGTGGCTTCTTTTTGATGGAGTTGATTGCCAAAATAGAATTGTACAATCATTTGGACAC
ATAATTAACTTTATAACACTGACAAAAGTAGTGTTTAGAAAAAGGCGAGTTTCATGAATT
>M00285:128:000000000-BF978:1:2110:24591:12503_1:N:0:46
TGTCCAACGTATCTGCCTCCACTACCACCCCAGGCAGTGCATTCCATGCACCAACCACTCTCTGGGTGAAAAACTACCCT
CTGACATCTCCCCTATACTTTCCACCAATTATCTTAAAGGCATGCCCTCTTGTCTTGAGCATCTGCGCTCTGGAAAATGG
GCGCTGACTATTTACTCCATCTATCCCTCTCAATATCTTAAACACCTCAATAAAGTCCCCTCCCATCCTCCTCCTCTCCA
ATGTGGAGCGCCCTAGCACCTTAAGCCGCTCTTTATATTCCATCCCCGAATAGCTGTTCG
>M00285:128:000000000-BF978:1:2110:16643:12507_1:N:0:46
ATTGGTGTAGAGCAAGAACATTGGGTGCAAGACCATGTCTCCCTCAAAATGTAGGCATTGATGGATGGAGTGGTGAAGAA
GGCATTTGGTATGCTTGCCTTCAGAGATATTGTGGATAAGAGTTGGGACATCATGTTGCATCTGTACAAAACATTGGATA
TATTACAGCTAGAGTATAGTGTACAGTTCTGATTGTCACACTACAGAAAGGATGTGATTGCAAATGAGTGCAGAAGAAAT
TCACTAGGACTGGAACAGAGGGCTGTAGTTGTATAGAGAGATTGGATAGGCTGGGTTTAC
>M00285:128:000000000-BF978:1:2110:24554:12507_1:N:0:46
CCCTAGGATTTTGATCCTCCACTTTTAAAGGCTTGCCAGGACATTTTATAAGCCGTATATGGGATTGGGATATCAATAGT
TTAAACAGCATTTATTATTCAGCCTTAAATTTGTTCTTTGAATTGAGTACCTTGGTCAACCATTTCAGAGCGCTATTATA
AGTTGGTCACATTGCTGTAGATCTGGATGGGTCAGACTGGATAGGGAAGGGAGGTTTCCTTCCCTAAAGAGCATTAGTAA
ATTAGATCGATGTTATGCCAATCCAGTAGTTAAGTGGTCACCAAATATCA
>M00285:128:000000000-BF978:1:2110:14360:12508_1:N:0:46
GGGGTCAAAGCAGCCGAATGATTAATGTTAACTCGACTTTAAAAGTGCCAGAACTTCCCGGCGTCTCGGCCCGTCCCTGA
CCAAGTGTCTCCGACCTGCAGCATTAACTCTTGTTTCTCTTCTCGGCAGATGCTGC
>M00285:128:000000000-BF978:1:2110:14673:12508_1:N:0:46
TTTTTGGCTAAAACCGCGTTTTATAAGCTAAATCCATTGATTTGCCACTTTCAACTCAAAACGCATGGAGTAACTATTGG
AACACAATAGTAGTGTATGTTATTCAAGGTGCTGAGTCGTTTGGTAACAGTTATTCGACTGTATCTCTTACCCCTGACAA
GTTAGTCGCTGATATAGCAAAGGAATTCATATTTGGCTAAAACAGCGTTTTAAAAGCTAAAAGCATTGCTTTGCCACTTT
CAACTTAAACCGCATACAGTAACTTTTGGAAAACAATTGCATTGTATGTATTTCATGGTG
>M00285:128:000000000-BF978:1:2110:10476:12508_1:N:0:46
AGCACTTCATAACGGGGTGATTCAGAAAGCAGTTAACTCACCTGTCAGGAGACAGAGAGGGAGCAGGAGCCTGAACATCA
GACCGCAGGGAAGGTGGGCTGCCATCGCCGGAGGAGAGACATGTTATGGGGAGCGGCAGTGCGTCGGCGGGGCTCTGATC
TGCGGGCGCAGCCACAGGTCCAGCCCGTTCGGTGGGACAACACGGGTGATCCGCCGCCTGAGTCCCCGCTGCGTCCGGC
>M00285:128:000000000-BF978:1:2110:23805:12510_1:N:0:46
AGTAGGCACAGAATCACTCAAGGCAGGAGCATAAACACATATGAAGGGGCGGGATCACTCACATGGAGGGGGCATGGACT
CTCACAGGGAGGGACAGGAGTACTCACAGGGGAGGGCAGGAATAAGAGGGAGTGGCAGAAACCTGAACAGGTAGTGGAAA
GCTACACTCACTGGAAGGGGTGGGAACACTCACATTGAGGGAACAAGGCCACTCACAGTGAGAAGGTAGGGTCACTCACA
GGAAGCGTGCAGGACCACTCCCAGACAGGGCCTAGAACAACAGGGAGGGGACGGGACACC
>M00285:128:000000000-BF978:1:2110:20347:12510_1:N:0:46
GTCCATGACAAAGGCAATCAATCCCTCATCCTTTTGAATCATTCTGCAGATTTCTCAGTCTGAATCTGTGCTGCTCCATT
TCTGTCTTCTTGATCAACCATAATTTGATCATTCCACTATCAATGGTCCTGAATTCAGCTGCCAAGACCCCATATTCTAG
AACTTCCTAAACTTGCCTTTTCATGCTCCCTCTTTTCTCCTTCATGCT
>M00285:128:000000000-BF978:1:2110:3810:12512_1:N:0:46
CCTCTTCATTTTTTACAAATTACCAAATGTCTATCTGAATAGTATATTTCTTTATAACTATCAAATAAACTGCACTAAAG
GTGAGACAACACAGTGTCTCATACGAGTATGGTCACAGAGTCAAAGACCACTATCAGTACGGAAGTGGGCCCTCTGTATG
ATGACAACAGTGCTGTTCCTGGAACTTCCCTTAATCTA
>M00285:128:000000000-BF978:1:2110:25843:12512_1:N:0:46
GCGGGGGTTAAAATTGGGCTGCGTGGACTTGAAGGGCCGAAAGGGCCTGTTTCCACGCTGTAAATAAAATTTAAAATTTA
AAAAAAAAGGTCTGAGTCCCATATTAGCCTCATCAGGC
>M00285:128:000000000-BF978:1:2110:6134:12512_1:N:0:46
TTAACTCTCCAATATCTGATCAGGAAAGTGGCCAAAAATGAGGTTGGGTGGGGTGGTCAGGGGTCACTGTAAGTTATCAG
GATCGGGGCCTAAAGTTGATGTGAGTATCAGGTCAGG
>M00285:128:000000000-BF978:1:2110:2072:12515_1:N:0:46
TGACCTGTCAAGGTTTTCCCAATTGTTGTGTGGGCAGGGTTTGAACATGAAGATTTTACATTGGGCAAGCCTACAGCATG
CAGAAAGCCAAACTGGTAGAGAAAGGGAGTGAGACCATTTATCAAGCAAACTGGTGGAGATCACTGGCAGCTTGCCTCTG
GCAGGAAGTTTTAG
>M00285:128:000000000-BF978:1:2110:2406:12517_1:N:0:46
CTAAAGACATTGCGGAGTATTAACAAGATAATCTACTCAGCTGGCAAGATTCAATTCCATTGACATATCATGTTGTTATT
CGAGGTTAATGATAAGACCAATTATGATTTCATTGCCTTAAGAAGTACTTGTATACTGCATCTACCGATATAGACTCACA
ACCAAATGGATATATCCAATTTTATTAGGCTGATTGAATTTTCCTTGAAGATAACTTTTACATTTACATATCCCTTCATA
GA
>M00285:128:000000000-BF978:1:2110:25461:12517_1:N:0:46
GGGTGAATTAGCCAGCTCAGTGAAGCATAAACTGCAGCAATCAAATGAGTCTCCGCAGGCTTTGACCAATATTTGGCGCT
TTAAACAGGATGACAGATGCCTTAGTTTTGGCCTGACAGTGCATGGAGCTGCTCTCCAGCAGACTGGTAGGAGTGAGCTG
TTGCTGGCACACAAGATGGATAATAGCAAAGGGATAGGTAAATGCAAACTCCTTTCCATGTGCTGCCACTTCTCACCCAC
TGTTTGCTCCCTCGGCCAGTGCTGACCTGTGGCCTTGTGTCCAGTGCCCTCACAGGCTCC
>M00285:128:000000000-BF978:1:2110:8852:12518_1:N:0:46
TCCAAACAAACTCATCTCCAAATTCCTAGACCTAGGACTCACCACCTCCCTCTGTAACTGGATCCTTGACTGCCTGACTA
ACAGAACATAATCAGCAATGACCCCCCAACCCCCATGCCCTGCAAGGCTGTGCCCTCAGCTCCTTATCTTACTCCCAAGA
CACTCACGACTGTGTGGACAGATTCTGTTCCAACTCCATGTACAAATTTGCAAATGACACCATTGTAGTAGGCCCGATCT
CAAACAACCATGAGATGGAACACAGGAAGGAGACAGCTTAATAGCATGTGTTCAAGACA
>M00285:128:000000000-BF978:1:2110:26147:12519_1:N:0:46
TACCAGCTGAAATGACGTTGCCTTCTTGCTATTGATTTTGCTATTCTATGCTGCAGGAAGACCTGTTCCCCACATGTTGC
AAGATGAAATTTGAAAAGGATAAAAGCAAGTTCCACTTAATCCAAATATTGGTCATG
>M00285:128:000000000-BF978:1:2110:24294:12519_1:N:0:46
GCAGGAACCAGGACCTTAGTGGGTTTCAGAGCAGTGTGGGAAACATCACTTGTGAGCCAAATGCCAAATCATCAGGATTT
CCAAATAAGTGGATGGTGGATTATGGACTCACAGCAGACTAGGATTACATGTGGATTACAGTTGTTTTACTGTAATTGCA
ACCACATAGCTTGTGTCATTGGAGCGAGG
>M00285:128:000000000-BF978:1:2110:3116:12520_1:N:0:46
ATTTGTCATATCTGTTTAACTAACAATAACAGCCTGTATCCATGTAATGCCCTTTAATGGACTAAATGCCCTGTTCTAAG
GTGGATGTTTCAAGAAGTATCTTAAATAGAGAAAAGTGAAGTGGAGGATTTAGGAAAGGACTATCAGAACAAAGGGCATT
GGTAGCTGAATGCACTCGGTCAATGACAGAGTGATTAAAATCAGGGACAGTCTTGCAGAATGGTTGATGGTGAAGTTACC
AGACTGATGATCCAAAGATGCAACTTCAAGCCCCACCATTTCAAATAGAGAATTTAAACT
>M00285:128:000000000-BF978:1:2110:16277:12520_1:N:0:46
CTAGGAGTTGGGAAATGAGTTTGTTTGGAATTATGGTGATTTTTGGTGTGGTTCATAAATGTTACCATAACTTGTCTTCC
AGTTGTATTTAAGCAGCTGTTCAAAAATACATGCAAATACATAGGCAACAAAAGTAAAAATTTCCTTAATTATGAAACTA
AAACCAAACTTTGCTTCTTTGAACATGTGTACTCTATTGGAACTTGAGTGAAGTTCTAGAATTTGGAGCATTTGACAAGA
ATAATTCTCAA
>M00285:128:000000000-BF978:1:2110:14153:12521_1:N:0:46
TAGTCCATCTCATCGTAAAGGCAACAGTTCAATAGTCTTATCACAGTGGGATAGAAGCTGTCCTTGAGCCTGGTGGTACA
TGCCCTCAGTCTCCTGTATCTTCTGCCCATTGGGAGA
>M00285:128:000000000-BF978:1:2110:21806:12522_1:N:0:46
GGTGCTAACATATGGGCTGACCTGTCCTGGGCCCAGCACAGACATACAAGCTTTACTTTCCAGATTCAGCTTGTCACCAA
ACACTCTAACAACCTTCTACAGATGTACTGTTGAAAGTGTCCTGACTGGTTGTACCATGGTCTGGTATGGCAATTCACAT
GTGCAGGAACATAAGAATCTGCAGAGAGTAGGGGACTCTGCCCAATACCTCAAGGACACATTCACCCCCACCATCGGTAG
TATCTAGAGGAGTTGCTCCCTCAAGAAGGCAACATCCATCATCAAAGATCCCCACCATCC
>M00285:128:000000000-BF978:1:2110:17985:12523_1:N:0:46
TATCCTAGGTACCATCATTAAGGTGCAATGTTAAGCCATGGCCTGTCTTAACCTCAGTGAAAGATCTAACTGCATCATTT
AACAGTTATTGTCAATGGCCTGCCAGTTCTTCATCCTCAAGCAACATCACACACAGACCATTCAGTCACGATTATATTGC
TGCTGCGTTTCCTCCTTTGCAAACGTGGTGACACTTCACAAGTATTTGCTGTAAGATGCTGGGACCACCCTGACAGTCAT
GGTGTAATCACAAATATTTCATT
>M00285:128:000000000-BF978:1:2110:25479:12523_1:N:0:46
TGCGGTGGATGTGGTCAACATGGATTTTAGTAAGGCTTTTGATAAGTTTCCTCATGGTAGGCTTCTTCAAAAGGTCAGAG
GTCAAGGGATCCAGGGAAGATTGGCTGTGTGGATTAGGAATTGGCTTTCCTGTAGAAAGCAGAGGATTGTGGTGGAGCGA
GTGCCCTCAGATTGGAGGGCTGTGACTAGTGGTGTCCCGCAGGGATCAGTTCTGGGACCTCTACTCTTTGTTATATTTAT
AGATGACT
>M00285:128:000000000-BF978:1:2110:13548:12525_1:N:0:46
CTGCACCTCTTACCCCTGAAAAGTTATCATCATGTATAGTAACAGATTTCCTATTTAGCTCAAACAGGTTTTATAAGGTT
AATGCATTGACTTGCCACTTTTTTCTGTTAACCCATGGGATATCTACTGGAAAACGTTTGTAGAGAATGTATTTCATCGT
GCTGAGTCGTTTGGTAACAGTTATTTAACTGCACCTCTTACCCCTGAGCAGTTAAAACCTGATATCACAACAGATTTCAT
ATTTAGCTAAAACAGCGTTTTATAAGGTAAATGCATTGATTTGCCTTTATTTAAAGGTA
>M00285:128:000000000-BF978:1:2110:7351:12528_1:N:0:46
GAAGGACACAGGTGTTTGCGTGAACAACCACATTTTGAATGCTCTTCAGAGTGGCAGATACTGTGGAACAAAGTGACGGA
ATTCACTTTGCTGCTAACCTGTGGAAGAACACAGGTATTTGCATGGACAGTCAACATACAATGAGTTTTCAGGGTGAGAA
AGTCACTACCGAGTAAGGCCTGAAGTGTCATTTGAGTTTCGAGTGGAACATTCGGATTTTGTGATTCCTCTC
>M00285:128:000000000-BF978:1:2110:6619:12528_1:N:0:46
GTTAAGTTTGAACTTCGTAAATAAAACATATTCTCCAATCCTCTCTTCACATTCTTAATGTCCACAAAGCTTGTATTAAG
TCGTGATGATCATTAAAAAATAAATAGATCAGCAAGCTATGACTAGTAACTTACTCTTGATTTAGTCAGTTCTGAAGTAT
GCATTAAATACACAGAGTTGGAAAGAGAACTGGTTTAGCACTGCATCCTTTGAGGCCTCCAAAATGG
>M00285:128:000000000-BF978:1:2110:24949:12533_1:N:0:46
CGCTGCAGGGAGAGCGGAGTCGGTGAAATGCGGAACGCCGACCCAGCCAACGCTGACCGCCCCTGGGGTGCCCTACACAC
CCACACCCCCGCATGCATCCCCTACTTCCCCCACCCCGCCCTCCCTCCCCCCCCCCCCTGTCCTCACCGCACCCCCCTCC
CCCTCCCCCCACCCTCCTCCCTCCCCACCACCCCCCCCCCCTTCCCTCCCCCCCCCCCCCACCCCTTATCCCCCCCATCC
TCCCCCCACACCGACACTACCCCCCTACGTAAGAACAACCACAGCTCACAAAACACAAAC
>M00285:128:000000000-BF978:1:2110:5286:12533_1:N:0:46
GTTGGTTTGCAGGTGCAACAGGTTATCAAGAAGGTAAGTGGAACATTGGAGGGATTGCTGGAGGGATTGAATTTAAGAGC
AGGGAGGTTATGCTGCAACTGTACAGGGTACTGGTGAGGCCGCACCTGGAGCACTGCGTGCAGTTCTGGTCTCCTTA
>M00285:128:000000000-BF978:1:2110:21030:12533_1:N:0:46
GGCTTTCGAGGCAAGTGTATTGTTCATGGCCTCAAACCTTGCATAAAATTCATTCAACTGGTCTGGTAGTGATGAGTCAC
CATCACAAACCTGGGGTGGAGCTTTGTAGTCAGTGATGACCTGGATTCCTTTCCACAGGCGCCTCGCATCCCTGTCG
>M00285:128:000000000-BF978:1:2110:3525:12533_1:N:0:46
ACTAAGGCTACATGTTTTTCCTGTTCAAATCAATTCATCACAGCGAGCACCCAAATACGTTCAAGGATAAAACTTCCAAT
TCTGATGCACAGTATGTGAGGAAGTAATGAAATATCAAAGTGACACTCAGGACTTCGCTGCAGATTAAATTCACTTTTAC
ACACTTTGAAGTCAAAGAATTCATACCCAGTGCCCAGGCCAATAGCTATATCCAAACCAACATCAACAAAACAGCTTT
>M00285:128:000000000-BF978:1:2110:23365:12534_1:N:0:46
NNNNNNNNNNNNNNNNNNNNNNNNNNNNNNNNNNN
>M00285:128:000000000-BF978:1:2110:13413:12538_1:N:0:46
GAAGTGTTGCGAGATGGGGAGTGGATATTGGTGGAAATGAAGGTAAACCAGAGAGTCACATAGTGAATAGTTCCTTCAGA
CTTCTGAAAGGGGAGGGAAGATGTATCCGATGGTGAAATCCTGCCAGAGGTGACTGAATTCACTGTGGATGATCCACAGA
ATATGGAGG
>M00285:128:000000000-BF978:1:2110:10799:12538_1:N:0:46
AAATGGATGGTGCTGAACTACCAATTGTTGCAAATTGTCTGTAAACGTTGGGCAGGTTAACAAAGCCATCAGGGTAGTGA
GAGATTAGTAATGGTATAGGTTTATTATTGTCACTTGCACCGAGGTACAGTGAAAAGCTTGTCTTACAAACCGATTGTAC
AGGTCAATTCATTACACAGTGCAGTTACATTGAGTTAGTACAGAGTGCATTGATGTAGTACAGGTAAAAACAATAACAGT
ACAGAGTAAAGTGTCACAGCTACAGAGAAAGTGCAGTGCAATAAGTTGCAAGGTCACAAC
>M00285:128:000000000-BF978:1:2110:7117:12540_1:N:0:46
ACCTCCCAGCACTGGGTTTACAGCTCTGCAGGTCACAGCTCTTCAAGTACTTCTTTAATTATTTATCAATTTCTTAGCAT
CCAGTCCTCTCCCATTCCTCTTTCACTAAAATTAATGAGTGAATAGAGAAATCACAAGCTGGTGGCAACTGTAGAACACT
GAAAACCCTGGCCAGGAAATCAGTTTAAAATAAAACTGATATACCCTTTAAAAACAATAATGAAAATACCCTACAGGTCA
GGCAGCATCTATGGAGAGATCCTCACTGTACATTGATTCTTCTCACCCCAGGTCATTCTT
>M00285:128:000000000-BF978:1:2110:12863:12540_1:N:0:46
GGGAAATGGGGATGGGGTCAGGTGGAGAGCATTGCAGGTGTGGGAACAGAACAAGTATATTGCACATGTCAAAGCCTTAG
TGCTGGAGACTCCCTCTGGTTGTGGTCTGGTACTATTGCTTTTAAGTGCCATCTTGTTCTATAATCAGATAAAATGAGAA
AAATCATGACGGGTACTGCTTTGGTATGAAGACTTAACTCTACACCACCACCTTGTAATA
>M00285:128:000000000-BF978:1:2110:4388:12541_1:N:0:46
GGACCAGAGGGCATGAGCTAAGAATTAAGGGTATGCCATTTAGGACAGAAGTGAGGAGAAACAACTTCTCACAAAGGGTG
GTAAATCTGTGGAATGCACTGCCTCAGAGGGCAGTGGAGGCCAATACACTGGGCACTTTCAAGGAAGAGTTAGATAGGTT
TCTTATAGATAGGGGAATCAGGGGATATGCGGACAAGGCAGGAACAGGTTATTGATCAGCCATGATCTCAAAATGGCGGA
>M00285:128:000000000-BF978:1:2110:7090:12541_1:N:0:46
CAGCCAGCAATTGACAAATAAATGGGTATTCAATCAACTGTTAAAAATACTTGTTGGTCACCAATTCTGCCTTAGAGTGA
CAATTTAAAGTGAGGAACATTGTTCAAAAACTGGGGAAAAAAAACTAGAGGAAATTAAGACCTGCCCATACAATCGTATT
TTTAGTTGTTGAAAGGATTACACTACATTTTCCACTGGAAGCCCACATTACATGAGAGACCAAAGTTTTGAGAACGTTCT
GTAGCACTGATTATCACAGCTAACTGTAAAACGTGAATGCAAAATCTGCTGCTCCCATC
>M00285:128:000000000-BF978:1:2110:14657:12542_1:N:0:46
TGTTTCTTACTTTGGTAAACTTAGTTTTTTGGTGTTCTTTTCACCCAAGGTTTCCTTTCAATTGACTTGCAAGCTGCTCA
GTAAAGGTAGATTTTATTCTTTGCCACAAGTTAGTTCCAAGTTCAAGTTTCTTTCTAAATATAAAGTTAACTAATTGACA
AACAGGTGTCAAAATAAATATACAGGAATTGGGATCACTAGAGCGCAATAAGGAGTGAGAAACCAGGTTAATATTTCC
>M00285:128:000000000-BF978:1:2110:25405:12543_1:N:0:46
CCCCTGCATACACTTTGAAAGTCCCGCCCTTTCAGTGTTCATTGTCGGTTGTCCATCATTTTTGATGGTGTCACTTGTGT
AGTCTTTGTTAGCGAGCCCGAGTGTGGCTGGCAAGACCAGCCCTGGAGGCGCACACTGGGGGACAGTGGATCACGGTTAA
GCCACTGTGGCAGGTGTAAATGCTGAGGCCTTCATGCGCTCTCTGCCTCTGGCGACTCTGTCTCGTCGGCTGTCTTCTAT
GTTGCTACAGGTCCTTTCGGTTACAGCATCCCAGCTTGTTCTGTCCTGGGCACAGAGCGG
>M00285:128:000000000-BF978:1:2110:10877:12543_1:N:0:46
CCTCTGGGCAGAGTAACTAAATAATTCAATTATATGGCTGCTTAAATTATCCTAAATATTTAATGGAGAATATTTCTATG
AAACTGCATCATACAGTGTAACAGATTTATTTTCTCACTGTCGTTAGCTGATAGGGCTTATCATTATTGTTTCAGGTTGC
CTGCAAAGGATATCGAGTCTGTGTCTCATGGTCGGCTTAAAGTGGGTGATGTGGGCTGGAGGCGGCAGAGTTATTCAGTG
CAGTACCTCCTGGGTTGGGATACTCGGAGTTACTAATGAATCTCAAGAAAACTCATTTGT
>M00285:128:000000000-BF978:1:2110:21371:12545_1:N:0:46
CACTGATCTTTGACACAACAAAGTGGCTCCCGCTGCTCCTCCATGTCAATAAAATAGAACACTGAAAGTAGCAAGAACAC
AGAACATGCAATGGGTGGAGGTGGATACGATA
>M00285:128:000000000-BF978:1:2110:24738:12545_1:N:0:46
GGTCGAAGCTAACACCTTACTTCTTGTCACAGGAAAAATATTTATATCTCTCAAATGTGATGGTTTTTACTTGCGAGAAA
ATACTCCTCAAATTTTCCCTTCAAGGTGCCCAACTGAAAAGCTGTCTCTTCAATTTGAAAGCTTTTAATGTCCAAAGTAT
CTTCTCCAATCACATGCAGAAAAATAGATGCTTTCGATTGTTCGTTACTTCCCACTTCACCACCATCCAATTACATGTTG
AATTGCTGATTGAAGCTTTTCCACTCCCTCTGGGAATTCCGGCCCACACTCGGCCCCATT
>M00285:128:000000000-BF978:1:2110:10621:12545_1:N:0:46
AGGAAAAGGGAGATTGTCAGCTCACTCCTTCAACAAAAGACAACTGTTGGAGGAACTCAGTGGCATCTGTGGAGGGGAAA
GGAACTGTCGGTGATTCAGTTCTGGCCACAGAGTCAGCACCGATCGTCAAATGTCCATTTACACTGATCCTTCACCAGTC
TGCTTTATTCTCCCCACATTCTCACC
>M00285:128:000000000-BF978:1:2110:10831:12547_1:N:0:46
ACAATATTTCTGTTTATTTATTTTCTGATTCCTAATTCTTGCATTGAATTATTTTGTATTTCCTTCTCTGTCATTTTGCC
AAATGAAGTTTAGAAGTTGCAGACAGGCCCTTGGTTTTGTGATCTAGAAAGTCAGGGCAGAAAATGTTCATGTTTCAGAA
GATGAGGAGTGGGCATAATGTTAGCATGGAACTTGAATTTTATGGTTTTTTTTCTTCCTTTACCATTTCTCTTCAATGAT
AACCTATTGAAGAGAAATGGTAAAGAGATGGT
>M00285:128:000000000-BF978:1:2110:18719:12547_1:N:0:46
TAGTGGGCAGTGGTAGAGCTGGAAGTGAAACACAAGGTCATAAGTGGTATAAAAATGGTGAATTTGCTAAGGTATCCAGT
TTAATCAAGGACGGGCGCTCGTTTACGCTTAGTGTCAAAAAATTTCCGGCTCTGGTAGAGAGTGCATTTTCAGATGAATG
TCAAATGCAAATATTCCACTTAATGTAAACTATTAAGGTCACTTGTTCAATAAGCAACAGATTCTTCCTGTCTCTATCAC
ACAGGAGTATTTTCCTTAGCTGTACGGTGGAAGTTGTCTGCAGGGAAGTGGCTTTTTTTT
>M00285:128:000000000-BF978:1:2110:10736:12548_1:N:0:46
GAAAGGGTAATGTTCTTGAGCATGTAGCTATCGAGAGGGAGGAGGTGTTGAAATTGTTAAGTAATATTAAGACGGATAAG
TCTCCGGGGCCTGACGGAATATTCCCCAGGCTGCTTCGAGAGGCGAGGGAGGAGATTGTTGATCCGCTGGTGAGGATATT
TGAGTCCTCG
>M00285:128:000000000-BF978:1:2110:12331:12549_1:N:0:46
AGCATGGGAAATGTAATGAATGCACCTTGGTTTCTTCTTCATCATTATCTTCCAATGATACTATTCACTGAGTGTGATTT
ATCTTTATCCTCTTGGAAATCTGCTGCCAGCCCACTCAATCCCCAGCTTGATTTGCAGCTTCTAAAAGAATAGCTGCAGT
ATTTTCCTTA
>M00285:128:000000000-BF978:1:2110:13879:12549_1:N:0:46
TGGTAAACCTCTTCTGCACCCTCTCCACATCCTTCCTATAACCAGGAGACCAGAACTTCACATAATACTTTAAGTGCAGT
CTGACTGAAGTTTTATACAGCTGCAGCATGACCTTACTCTTACACTCAACACCCCTACTAGTTAAGGCAGCATGCCAAAC
ACCTTCCTTACTACCTTATCCACTTGCATAGCTACTTTCAGTAAACTATGGACCTGGACCCCAAGATCCTTCTGTCCCTC
AATGCTATTAAGGGGCCAACAACTCACTGTATACTTTCTCCTTTCATTTGATCTTCCAA
>M00285:128:000000000-BF978:1:2110:23562:12550_1:N:0:46
TGCTTCAACATGTCACGTGCATATGTTCAGTTGAACATGGATAAGGAAAATCAGCAGTATGTGACAATTCATGCACGCAA
GGACCTCTACTTGTATCCAAGGCAACATCCAACAGCAGAGATCTTTCAGGCTACTGCTGACAAACACGACAATGTCTATG
TAATGAAGATGATGCACAATTAGCTATAAGCATCAAATAAGAAAATCTTTGATTATTAGAAATGGGCAGGCAACAACACA
AACAAATATAAAGCTCATAAAGCAAGTGTGCACATGT
>M00285:128:000000000-BF978:1:2110:20466:12550_1:N:0:46
ATCAGCAATGACCTCCCAAAAGGTGCCTGGAAAATAATTCAAAGTGTCAACTGTTCATTTAAACTTGTGTTGCAAAATTC
ATTTATAACATCTAGAATTGTAAAAATGTCAGTACTCTGTACATGTGCATCCATATGATTTATCACTGGCAGTGGATATT
GGTACTGTCCATCTGTGTGAGTAACTGGACATAGCAGTTATTAAAGAATATAAAATCTACACTGCCATCCAGAGCAAAAA
ATAGGATAAGAAACAAACACACAACCTAAAA
>M00285:128:000000000-BF978:1:2110:25206:12551_1:N:0:46
CAATCCTGTTAAAATAGAACAATAGAACACAGAACAGGCCCTTCGGCCCATCAAGCTGTGCCATCCTACAAACATCTCCC
AAACTAACTCTTTCCACCCTCATATCCTACTATTCCACATTCTTCCATGTGCTTATCTAACAATCTCTTAAACCTGTACA
ACGTATCTGCCTCCACTACCACCCCAGGCAGTGCATTCCATGCACCAACCACTCTCTGGGTGAAAAACTTCCCTCTGACA
TCTCCTCTATACTTTCCACCAATTATCTTAAAGGCACGCCCTCTCGTCTTGAGCATCTGC
>M00285:128:000000000-BF978:1:2110:16050:12552_1:N:0:46
GTTCAATGGATGAGACGGGGAATATAGTCTGGTACTTAGCCCTCTGTCTGCTTCTGGCCTGGCTGATAGTTGGAATAGCA
CTATCTAAAGGAATCAAATCTTCAGGAAAGGTAAAATAATTAGTGATCAGTAAAGATCAAGTTCTGGTAACAAACAACAG
TACAACTACAATTTACACGTAATTAGTGAAGTGTGCTCGTTTATCTCAAACTGATGTTATCAGTAATTTGGCAAATATGG
AATCC
>M00285:128:000000000-BF978:1:2110:8303:12552_1:N:0:46
CTAGTTTCAGGTTAACATGTTGGTAGTTTCCTGCTTTCTCTCTCTTTTGAAAATATTGACTATCGTATTTACTATCTCCA
ATCCACAGGAATAAATCTAGAATTTATGGAACTTTGAAAGGTGACAAGCAGATCATCCACTATCTCTAAAGACATTCGTT
CAAAATTCTTGGATGTAAATTATTGGTCTTTGAGACTTATCAGCTCTCTGTGCTACTATTTGTTGATTATTAGTTAGTTC
CTTCAGTTCCTCATTCCTTCTAGGTGCTTGAATCTCTAATATACTTGGC
>M00285:128:000000000-BF978:1:2110:11545:12552_1:N:0:46
AAATAATGCAGAGAAAAGTGTCACAGCTACAGAGAAAGTGCAGTGCAAGTAGACAATAAGGTGCAAGGTTATAATGAGGT
AGATTGTGAGGTCAAGAGTCCATCTCATCGTAGTCTTGTACAGTGTTAGACAAAGCAATGTTATGCAGATAAATGTACTG
TTAACCAATGTGTGCCTCTTTCTAGGAGAGTTAATACTAGTTGTTAATACGTTATGGACTTATTGGTACGAGATTTTGGT
GTACCCTTGCTCTGTTTTACCAATGTCCAGCTTGTTCAAATAACATTAGTAATAGTTCA
>M00285:128:000000000-BF978:1:2110:10752:12553_1:N:0:46
CCAACAAACATTTGTAATCTTATTGACCGTTGTAAATTCAGCGCATGGATTTGTCAGGCATTGTCCAAAAATGTAGCAGA
CCACATTTCATTCTCTGCAAAAGTCTGACTGCATTACAAAGTTGACATCACAATGAATATCTTGGTTGAATGAACACATT
AAAAAGAAATTTATTTTACTAATACAGTCTGCTAGTTCTATTAATATTGGGTTTTTTTAGAACAAAATGATGCACGGA
>M00285:128:000000000-BF978:1:2110:8529:12554_1:N:0:46
AGACTTGTCGACCTGAGCCTCCTGGGTAACCCTGAAAATCATTTCAGACAACATTTCAGGAGTCCTGCAACAAAAGACCG
CACTTCCAGCGGCTTGCTGCGGTCACAAACCGAACACCATTAAACCCTGGTGTACACTAAAGTACGTCAGGGTCTAGAGA
G
>M00285:128:000000000-BF978:1:2110:24667:12555_1:N:0:46
TGTTTGGGCCTGTGTTGTGAGTCTTTAAGATGATATATGGTGGAGTGTTTACCAGCTACTCAATACGCACATGTCCAGGC
ATTCTCACAGCACTAAACTTGCCAGGTGACATTTTGTCTCAGCTCCAGCAGTATCAATTATTGGATAACTGTTGCAAGCA
ATTATCATGGAGGTGAGGGCAAAACACTTGGCAAGTCATCATCTGACCAAACCGTGGCTTCATGAAGGA
>M00285:128:000000000-BF978:1:2110:19212:12557_1:N:0:46
AATGATGGTGTTTATGACAACACCAGTATCCCAAAAAATTAATTTGTAAAGAAATTGCCAGTAGCTGCGTAATGCCATTT
TTTTTTCCCTCCACTAAAATGCTGCCGATTGTTTCTGCATTTGTGGTGTGGCAGTTACAGTGCTATGAAGAGCTTACTAA
CAGGACCAAAGTCTATGTGACCTGATTTTGTCAGGTTTGGGTTATGTGTATATTTCAGTAAAACTTTTTGCGTCATGTCA
CTTTATATCAGTGTTGCTGCAGGTGTTCTCTGTTCTTGATCAAT
>M00285:128:000000000-BF978:1:2110:25062:12557_1:N:0:46
NNNNNNNNNNNNNNNNNNNNNNNNNNNNNNNNNNN
>M00285:128:000000000-BF978:1:2110:17334:12558_1:N:0:46
GAATTAGGCCAAATGGTGGTTGATGGTCAAATTAGACTCGGTGGGCCAAAGGGCCTGTTTCCGTGCTGTATCTGTCTATG
ACGATATGATTAGTTCACAAAACTTGGGCTCTGGAGCTTCTCAGACAATGGTGATGTCACCTTCAGCCTATTCAGCAATT
GTTTATTCTTCCCCTGGCATCCCTGAACCTGTGTGAATCTTCCTTC
>M00285:128:000000000-BF978:1:2110:12690:12559_1:N:0:46
AGAAGACATACCTGTTGCCTCCAAATATTAATGGAAGTCATTTCAAATCCTCAGGACGACAGCTACAAGCCACATTGAAA
TACATGTTGAGTAAGTACCTTAATTTTGTAATCCTGCTCTGACATCCCGATAAATGAGATGGGGGAGGAGAAGATATCGA
AGAGTTTCTATAAGCTCAAATCTC
>M00285:128:000000000-BF978:1:2110:24033:12561_1:N:0:46
AATGTGTTTCATCGATCATTATCTTAAGTGGCAATATCTGCAAACTGAACTTAAACAATATGAGGTTGCTGAAATGAAGA
TAAACAAAATATTTTTCTGCTGGAATTTGCCAGCTCAAAGGCTTGCTGTTTTACACATGAATCATCAATTAACCCCTGAA
TTACCTCTGTCTTTGAACCCTGCTCTTGACAGTCCAAACATGTCGTGGCTGGAGCCCTGGCTCAAACTTAAGAATTAGCA
TCCAGTGGGCTGAGGGAACTTATGTTTAACATGTGATTTTTTGGAACTAGTCCATGAAAT
>M00285:128:000000000-BF978:1:2110:4496:12561_1:N:0:46
ACAACTTCCTAACCCGTACATCTTTGGTATGTGGAAGGAAACCCATGCAGACACAGGGAGATTGTACAAACTCCTTACAG
ACAGTGGCTGGAATTTAACCCAGATCGTTGGCACTGTAATAGCATTACACTAACCGCTACACCGTGCTGGCAGTTGGCCT
GATTTCCAAATGCACAAGCTCACCATGAGCAGCATCTTTCTGGGTCAGCTGGCCATTGGC
>M00285:128:000000000-BF978:1:2110:21622:12562_1:N:0:46
AGCTAAATCCTCTAGCATTTGGCATTTCCACCCTGGGAAAAGGACATATTATGAACACAGAATATAGAACATAGAACAGT
AGAGCACAGGAAAATGCCCTTTGACTCATGATGTCTGGGCCAAGAATGATGCCAAATTAAATTGATCCCTTCTTCCTGCA
CATGATCCACATCCTTCAATTCCCTGCATATTCATATGCCTATCAAAAAACCTCTGGAACTCCACTCTTGTATCTGCAGA
CTTTTCAATAGTTGTAGCGGTTAGCGTAATACTATCACAGAGCACCAGCGACCCCGGTTC
>M00285:128:000000000-BF978:1:2110:10511:12562_1:N:0:46
TAGTTGATGATTATAAGAAATTGACAGAATTAGTTTTAATAGAAGATTTTAAAAGATGTGTACCAGCTGAAATAGCTGCA
TACCTAAATGAAAAGAATGTGGACACTTTACAAGAAACTGCTAGGTTGGCAGATGATTATGCTTTAACCCATAAATAGAG
ATGGGGACAACCTAAAACCTTTCAAAGGAGTTACAGAGACAATCCAGGTAAACCAGAGATTAGATTGGGAGATAATCCAA
AAGGGAAGGATGACAAGAAGCCAGTGCTGGAGAAACCTGCTGAGCGTCTATGTTATTACT
>M00285:128:000000000-BF978:1:2110:25108:12563_1:N:0:46
GTGCAAGAGAATGGTCTAGTACTGAAGGGAAACTATTTTCAATGATTACTGGAGTTGGGGAATATATTTTCTTTCTTTTT
TTTGGAGTTACTGAGCCAATTTTTTGCTTTGTTCAGATATTACTACCTCACCCAAATCAAAAACAGGTATGTATTTCTCT
AGGAGGATTTGTTATAAGGTATAATTATGCAGGAGAAGAAGGTGTAGAACTAGATCGGAAAGCACACGTCTGAACTCCAG
TCACTCCGCGAAATCTCGTATGCCGTCTTCTGCTTGAAAAAAAAAAAATAGCAATAACA
>M00285:128:000000000-BF978:1:2110:19892:12565_1:N:0:46
TGAGAAAGCTTATTTTTCTGATTCAGAGAGGGTTATTTTTGATATTATCTTCTATGAAGTATCTTTGAGAACAGCTTGAA
AATAACTCCACAGACAATTACCCAAGCCCGTAAAACTTCCAGAGAATTACTTGAAAGTAACTTCACTTCCCATTTCCAGT
TAAAGTGATGTTTAAATCACTGAACTTCAGTAACCATCCATAATTAGATGGCATCCTTTTAATTGCAGAGATCGAAGAGC
ACACGTCTGAACTCCAGTCACTCCGCGAAATCTCGTATGCCGTCTTCTGCTTGAAAAAA
>M00285:128:000000000-BF978:1:2110:5090:12566_1:N:0:46
ATCTTTGTGTAGAGTGTTCTGGGGGCAGCCTGCAAGTATCGCCACGCTTCTGGCACCAACATAGCATGTCCACAACTTCC
TAACCCATACGACTTTGGAATGTGGGAGGAAACCCATACAGTCACAGGGAGAATGTATGGGT
>M00285:128:000000000-BF978:1:2110:22770:12567_1:N:0:46
TACCTGTGACATCTAATCCTCAATTCCTCCACCAAGGGGGCAGTCTACAACTGTCTATTCTGTCCAGACCCCTCATAATT
TTATATACTTTTAGCAAAACTACCTTTAACCTCCACTTCTCAAAAGTAAACAGTCCCAGTCTCTCTAATCTATCCTTGTA
ACTGTAATCTGTTATACTAGGAGCTATTTTATAAATATTGCAAATTAACTGAATAATAATCTAAACCCCCTCTGATGCCT
TCAAATCCTTCCTATAATGTGACAACCAGAGTTGGACACGATACTCCAGATG
>M00285:128:000000000-BF978:1:2110:7524:12568_1:N:0:46
GCAAAAATAAATGGTACTTTGTTTCACTTAAATGATCATATTAAGATAGTCTGTGATAGTTCTTCAACCAAGCTAACATC
ACATAACAATCATCAATGTCTTTCCTATGCAGGCATGTTCTTTTCTCCCCCCCCACCCAAAATGTGTGCAAATGTTGTTG
ATCATGAAATAATATAAATAAAATCCCTACTTTAATTTGAGGTATTTCCTATGTACATTTAATTCATTTTAATATGACAC
TTACTACAATTTACTGGATATATTTTGCAATAATTCCTATTCTTACCCCTTTGAAATCCT
>M00285:128:000000000-BF978:1:2110:29179:12568_1:N:0:46
CAATTCTAATGGAAGGTCTTCAACTTGAAACATTAACTCTCTTTTCTCTCCACAGATGCTGCCTGAACTGCTGAATATTT
CTGATATATTCTGTTTTTATTTCAGATTTCCAGCACCTGCAGTATATTCCATTTAGTTGCTTTTAAGTGGAGCCAGTTGT
CTTCAACTTGAGCAGCC
>M00285:128:000000000-BF978:1:2110:16951:12568_1:N:0:46
GAGAGAGACAGACAGACAGAGAGAGAGACAGACAGACAGAGAGAGACAGAGAGAGAGACAGAGAGAGAGAGAGACAGACA
GAGAGAGAGACAGACAGAGAGAGGGAGACAGACAGACAGAGAGAGAGACAGACAGAGAGAGAGACAGACAGAGAGAGGGA
CAGACAGGCAGAGAGAGAGACAGACAGAGAAAGAGACAGACAGAGAGAGGTACAGACAGAGGACAGAACGGAAGAGCACA
AGGATAAACATCAGACAATGCGAGAAAACACGTAATGCGCGTGACAGCTGAAGAAAACC
>M00285:128:000000000-BF978:1:2110:7204:12569_1:N:0:46
CAATGTAGAGGAGGCCACACTTGGAGCGCCAAATGCAGTGGATGATATTAAGGGAGATGCAGGTGAATCTGAAAGGACTG
TTTGGGTCCCTGGATGGAGGTCATAGAGATGGTGCAGAAGAAGGTGTTGCACCTTTGGTGGGGGGCAGTGGAAAGTTCCT
GGGGTGGGGGCGGGATGGGTGGAGGGGGAGGAGTGAACAAGGGAGTCATGGAGAAGGTGGTCCC
>M00285:128:000000000-BF978:1:2110:17168:12569_1:N:0:46
GGATCCCGCATTTGATGAGTATTCATTATATTTGCTTAACAGTGTATGAGATGTACAATATTTGAGAACAGACCTGGACT
CAGTTGTAACCCCTACCTCATGGCTAATATAGTCTGTTGGGTGAGACCTGAAATATTGCTGTCATGATTTAGAGCTGAAG
GAGTCAAGGGATTTGTTCCTCAGCAAGAA
>M00285:128:000000000-BF978:1:2110:9898:12570_1:N:0:46
GGAATTTTGGCTGGGCCTTGTTTCAGATACCAAAGATTAAAGAATTAGTAAAACAGCTTCTCAGCAGACTACTTGAGTAG
AAAATTCCTTCACTGGCTGTTACCCTGAC
>M00285:128:000000000-BF978:1:2110:21839:12571_1:N:0:46
CTGAGTTATATTTCTGGTATTGATGCAACACTACAGAATAGCACAGCCATTGGCAGTCCCATGGATGCTAAGGTAGGAAA
AGTTTATGAAACTTAATTTCGATTCTTGGTTGAAACCATTCCCTTTTCATATAAGCACTTTAATGTATCCCACGGTGCTT
TACAAAAACATTAACAGCAAAGTCTGCCTTTGAGGCACATAAGGTGATATTATTGCAGATGTCCAAAAAATGAGACTTAG
AAAGGGAATTCCAAAAGTTTAAAGTCTAG
>M00285:128:000000000-BF978:1:2110:15083:12571_1:N:0:46
GAGTCATTGGCTTGAATGTTTGGCAGAAAACCTGCTTTCAGGCCGCTGCCAATATTACTTTTGAGCTGGCTTCTGGAAAG
TGCACAAGAGTGGCCTGGGGTGATTACTTTAACTTACGTCCTTCCCGGTTGACATGACTAAAGTTGGCACCTTTGTTCGG
GGTTTTGTGAGAGTCTCTCCACATGGAGGGTTCTGTATTGTGCTACTCCATGATGCAGTAGCAGTGCAGAGGCTTCTCAT
AAATCTTGTTATATTTCAATACTCACTCTATATTATCATTACATGTTGAGTAAAAGCC
>M00285:128:000000000-BF978:1:2110:7074:12572_1:N:0:46
CCAAATCAAATCTGAGCTGTTCACTGCAATCACCTCTCCTTTGGTCCGCCCACACATTGGGGCCACTCAGGGGAAGTGAC
CAGGGTAGACGATTGCATGGGGATGCCTGGATACGCAGGGGAGCATCATGTTCCCATTCCCACCTTTTGCCTCACCCACT
TGGCAACCTTCTCTGGCCTGTATTATGGCTGCCAAGTGGGCAGTCCATTAAACACTGTGTCGCTTCCATGGATCCAGCAC
AGCAATGACATAGCAGTTGGGAGCTCCGCCGGGTTTTGTCCAGCTGCTCCAGTTTCCTCT
>M00285:128:000000000-BF978:1:2110:23085:12573_1:N:0:46
GCAGGTAATGATAAAGGTGGAAATATGGTGAGCGTTAATGCAGGAATGGGCAATTGTGGCCTCGCAACTCAATACGTATT
CCAGCGCACTCGCTAAACTTCTAGATGAATTCTCTGTCCAGGAATCTATCTACAGGCTACTTCATTAGATTAAACGGCCT
CCGGCCGTGCAGAATTCTACATATCCGTCGCCCTATGAGAGAAGTAATTTTTTTCTTCATCACATTAATAACTAGTGTGC
CGCTGATTCTCAAACCGTGTTCCCTAGTTTCAGATTCCTAAGCCACTGGTCATGTCCTCC
>M00285:128:000000000-BF978:1:2110:26365:12573_1:N:0:46
ACTGGGTTTGGGGAAGAAGCTGTTGCTTATTCATTTGGAGTCTGGAGCTATTTAACTGTGGGAGGCGATGCATTCAAACT
GACTTCTCTCGCAAATCCTGGTGCAGGGCCTACACTTGAAACATGAACGATACCTTTTCTCCCTGCAAATGCTGTTTTAT
AGGAAAGGTT
>M00285:128:000000000-BF978:1:2110:25636:12574_1:N:0:46
TCCCATCACCTCTTTACAATTTTGCCACTGGGGAGGAGGCTCAAATGTATCAGGGCAAGAACAACCAGGCTGAGCAATAG
CTTCTTTCTGCAAGCCATCAGAACTGCGAACTCTCCCATCCCTCCATCTTCCTT
>M00285:128:000000000-BF978:1:2110:6099:12576_1:N:0:46
AGTCAAGGAAGCAGGCTGGAAATAAAAGACTAAATTAATTGACATAAACCTTGTTCCAGAGCAAGGTTTCTCTGTCACTT
TTTTTTTTACTTTAATCAACTTTCTCCCCTTAGGGCCAAAAGCATGTGTGCGTGATACACAATCTCTACCACTTGCTAAC
AGCACCAATCTGAAATAACCAGAATTTATTTACCTTTGTGAATCATTCTGCTTCATGAATCTGATG
>M00285:128:000000000-BF978:1:2110:5217:12576_1:N:0:46
CACCCTGAACATTCCATGCAAATTGATACTGGCTCTAGCAAGTTCAGCCAGAAATCAATGACAGAAAGCCTAGTCTGGTG
AAGTTCTGCAGATATTCAGGAAAATGGAGTGCAATACATATAGCAAATCATCATTGTAACAAATTATTTGAAAACAGACC
AACTTTACAGGGAAGGACTGGTTGAGACAACTGAAAGAATGTTTTCAGCACTGATGG
>M00285:128:000000000-BF978:1:2110:29027:12579_1:N:0:46
AGGGTAAAGGTAGGTCCTATTAAGGACAAAGATGGGAGGATGTGCCTGGAGGCGGCAGAGGTAGGGGAGGTACTAAATGA
ATACTTCTCCTCTGTATTCACCAAGGAGAGGGGCCTTGATGATGTGACGGTGAATGCCGACAAGGGTAATG
>M00285:128:000000000-BF978:1:2110:15064:12580_1:N:0:46
TTTTGCTGACTTCTAAAATGCTCCCCATTTTCAGGCCTTTGCTAATTCTGCCAACTTTATAAGCTTCTTCCTTTGTCTTA
ATACTGTCTGTAATTTCTTCTGTCAGCCATACTTTTCCTGTTGAGTTTCTCTGCCTGAATGGAATATATATCTTTAATCA
AATTGTGCATCATTTCTTTAAATACTAGCCTTGCCTGTCCACTATCATACCTTTTAATCTCCCTCTCCAATTAAGCAACT
CACCCAATATACTTTTATAATTTTATTTGTTTAAA
>M00285:128:000000000-BF978:1:2110:14350:12581_1:N:0:46
TCTAAATTTGTGATTACCTTTTCAGGGGTAAGTGGTACAGTGAAATAACTGTTACGAAACGTTTCAGCACGATAAAATAC
ATACACTACAATTGTTTTCCTGCAGATTGTCCATGCGTTTTGTATAGAAAGTGGGAAATCAGTGGTTTCAGCTTGTAGAA
AGCTTGTGTCAGCAAAAGCTGAAATCGGTTGCTATATCAGCGATTAACCTTTCAGGGGTAAGAGGTACTGTTAAATAACT
GTTACCAAACGACTCAGCACCATGACATACATACACTCCAATTGTTTCCCTGTAGATTCT
>M00285:128:000000000-BF978:1:2110:10831:12582_1:N:0:46
CCATGCATGAGAACAATAAGACAGAATCTTGGTTGATCGGCTAATCAGAAAGATAACACCTGTATCAGAGAGAATCTGAT
TTGTTGGTTGGTGGAAAAACTGCTGTTTTAAACAGTGATAACATATTCTACCTGTATGTTTTGTCAAACTAGGCACTATT
ATTGATCCACTGAAAGTGGGTATAAATGTAACTTTGCTGCAGAACTACACTTGACTGTCAGCCTAGCACAGGGTTTAAAT
CCACAATTAGATATGAGAGTGAAACTCAGAGGCAAACTCTTTACAATTGGGCACAGTGGC
>M00285:128:000000000-BF978:1:2110:6053:12583_1:N:0:46
GATCTACACTCTTTCCCTACACGACGCTCTTCCGACCGCGATAACACGTTTCCCCTCTACAACCCCATTCAAACCAGATC
TAAACTGTTTCCTTTAAGGAAAGACTAAAGGACAAATTATCAGAAATGCCTAAAGCGCACACAAACACAAAAAACGGCAA
GAAAAATAAGGTGCACAATGTATTATATGGTCGGTTAAGGATAAAATATTCTACAAGAGAGAGTTGAATAGTAGATAAAA
TTATATGTGTGTGATGCAGGACCCAGCCAACACTAACCGCTCCTGTGGCGACGTCAAGCC
>M00285:128:000000000-BF978:1:2110:6848:12585_1:N:0:46
AGCTTTGAATTGATGATTAATGTTTTGAAACCACAGCCACTATTCACACACCTTAAAATATAGCCACCTCTAAACTGGGG
TAAAGGAGGTTCAACTAAAGACACCATGCAACAGCCACTCAGTTCAGTCACTCCTTTGACGTCTGTATTCAAAAGGATCA
AACACAGTTTGCATAATGTCTCCTCATAACCTAACTGTTTCCATTGAACTCCT
>M00285:128:000000000-BF978:1:2110:5661:12587_1:N:0:46
CCTCACCAACAATTTCTCCAGTGACATTCTGCAGTTTCTCAGCCTGATGAAGCAGGGTGATCCCTCTGGGCAGGCAAAAG
AGACAGCCATGCACGTGTGGCACTCTTTATAGGGTTAACACGGACTAATGGATCAC
>M00285:128:000000000-BF978:1:2110:10650:12588_1:N:0:46
AGAGGTGTTTAGATAAGCACTTTAATTAGGCATATAGGGCCATGGACTAAGTGCTGGGCAATGGGATTAATACGGAGGGT
GCTCACTGGTTGGTGTGAATGAGTTGGGCCGGATGGCCTGTTTCCATGCTGAATGATACTACAACTCT
>M00285:128:000000000-BF978:1:2110:3743:12588_1:N:0:46
TGGGAAAAGGGGAAGCCCAATATACCTCTACATTTTATATATCTTCTCTTTTTCCCAGTTCTGTCTTTAACTTGAAATGT
TCATTCTATTTCTCTCTTCATGGATGCTGCCTAACCTTCTGAGTATTTCTAGCAATTCCTGTTTTCATCTCAGGTTTATG
TAAGCTGCAGCTTTTTTAGGGTCATTTTGGGGGTAAATTAGAAAATTAGAAATAGGGACAAGATCCGAAGGGCACACGTC
TTAACTTCAGTCCACCCGCCAAAACTTCTTTTCCCTCTTCTTCTTGGAAAAAAAAACGT
>M00285:128:000000000-BF978:1:2110:6927:12590_1:N:0:46
GTGTGTGTGCGCCTATAAGAACGTATTACGGCAACAGAAGATAAGACGAATGTGATGAGGTCATTACAAGAAAGAAAAAG
AGAAGGAGAGAGAGAGACGACAGACAGATGGAAAGAGAGAAGAAGGAGAGACGGCAGCCTGTTTTGTTTCTGTCGATGGA
TGAAGGATAGTAACTGTTTTTGTCACTAAAATCCGTGGATGGATTTCTGGAGTAGTCCAGTGGAGTTCACTTTGTCGGTA
ACCTGTAGCAGGACACAGGTGTTTGCGTGAACAACCACATTTTGGATGCTCTTCAGAGTG
>M00285:128:000000000-BF978:1:2110:13753:12590_1:N:0:46
TCGGGGCTGAAGGGAGACCCGGTACCAGCAGTGTAGCGGTTAGCGTGACGCTGTTACAGTGCCAGCGACCCGGGTTCAAT
TCTGACCCGGGTTTGTATGCTTACCCCTCACACGCCCCCCACCCCCTCGCTGGTTTTTTCCGCGTCCTTCGCCAGGTGCC
CACCGCCTGCCCGCCCCTGCGTTACCCCTTCGGTACCGCTAATGAAGTCCTGAAGAGGCGTCGCATTGCAAGACCTAAGT
AGACGTTCCTCACGAGGCTGACTAGCAGGGCGTTGTGGCAGGTCCGCAAGAGCCTGGCGC
>M00285:128:000000000-BF978:1:2110:10270:12591_1:N:0:46
GTCTTGTACTCATTAACATTTAGAAGAATGACAGGAGATTTAATTGAAGTATTGGAAATTCAGACTGGGCTCAGCTGACT
AGACGCGGGGAGGATTTTCTCCTGGTTGGGTGTCTATATCAAGGGGTCACAGTCTCAGGATATGAATAAGACATGTAGGA
TTAAAATTGGAAGGAGTATTGTCACTCAGAGGTCTGCCACAGAAGCCTTATGGTGGCCAAGTTGCTGAATCTATTTAAGG
ATACAGACAGCTGTGCAGCAAGTTGGCATAGTGGTACCTCATAGCTCTAGCAGTTCTGGT
>M00285:128:000000000-BF978:1:2110:13449:12593_1:N:0:46
ACTGTTCTGCTTTTCCCTCCTATATATTGGGCTTCCCCTTTACCTGTCTTCAGTCCTGTAGAAGGGCCCTGACCTGAAAC
GTTGACCGCCTGCTTTTCTCCACGGATGCTGCCTGGCCTGCTGAGTTCCTCCAGCATCATTGTGTTTCTCATCTGGACTC
CAGCATCTGCAGTCCTTTGTTTCTCATGGATAGAAGTATCTGAAAACTATTATGAAGGATGTAATATCATAATGCCTTGA
AAAGATAACA
>M00285:128:000000000-BF978:1:2110:11533:12594_1:N:0:46
GTATAGTTACAGATGTTGATTAAGAACGAATGAATGCGTTTCACTTCCAATTGCGACATTTCATCTCAAAAACAACTGAA
CTTCCATTTAACAATGTGTGAAGGCTATTGATAGTATACGTCTGACATATTGGAGT
>M00285:128:000000000-BF978:1:2110:23630:12595_1:N:0:46
ACGCTGTTACCAGGAGCTTGCTCTCACTGTTAATACAGTTAGGTTTTATGGATTTTTAGTGAGTCATGTATTAGGCAATA
ATATAGTTGTCCTCCTGACCTCTGACCAGAAAATATTTGATGCTTATAATTAACATATTGCCATGCTGTGGCATCACATC
ACAGAAGCATGAAAGCTAAGTCTATAAACTATAGATTCTTAATTT
>M00285:128:000000000-BF978:1:2110:15778:12595_1:N:0:46
AGGGAGGAAAGAATATCGCACTTATTATGCTCAAATGGAATTCACAACACTGAAGAAAGCTATTATTCTCCATCAATGGA
CCAATCCTCCAGGTCCACTAAATCCCCTCTGCAACCTCTCTAATGCTATCTCTTCACACTTTGGTGTGGTGACAGGGAGG
GGGGTGATTG
>M00285:128:000000000-BF978:1:2110:17714:12595_1:N:0:46
TACAAGCATTGTTGTTATTAGCTCTGGAGTATCCAAGAAATCCACATTACTCCTCTGGAAGGTCTTGCTATAATTGGTCT
GGATGTGCCTAAAGTAATTAGCATATTATTGAATCATCTTCACCCAATTAGTGCATGTAAATTACAGTTTACCAATTAGA
ATAAGCAAATAATCAGACATCAGAAACTGATAGATATGCAACAAGTCACTTTTTTCTATTTTTACAGAAATATATTGATA
GAGATTCACTGAAGTACAAAACCTATTTTAATTTGTCTCCAATAGAAAAAGATATGTTCC
>M00285:128:000000000-BF978:1:2110:13093:12596_1:N:0:46
CCAGGTTAATCAGATCATAATAAAAATCAGTCCAACATTGCCTAGCCTAGAGTTTAGATTTGCCATCCATGTGTTTCTGT
AGATCAGTATTTCCCAAATTTTAAAGTAGTTAAGAAATAATTACTTACGGAAGCACCAAAGTATTTTCTGGTAAATCATA
AAAATCATAAAGCTTG
>M00285:128:000000000-BF978:1:2110:3200:12599_1:N:0:46
CAGCAGTTCTTACACAAAGAGAATTCCTAACACCTCAGAGCCTCCCTCACCAGCCCAGAACCTTTTAATTTTGTAAAATA
AAAAATTAAACTTGAGCTAATTCCAAAATAATCCATCTTGTACTCCTGTTACTGCAGATTAATAAACTAACCCAACATCA
ACTTGTATTTTCCTGTACTACATCAACACACTCTGTACTAACTATGTAACTGCACTGTGTAATGAATTGACCCATACAAT
CGGTTT
>M00285:128:000000000-BF978:1:2110:11662:12599_1:N:0:46
AGTCTCTTGAAAGACCCTAACGTATCCGCCTCCACCACCATCTCCGGCAGCCCATTCCACGCACTCACCACTCTCTGAGT
AAAAAACTTACCCCTAACATCTTCCCTATATCTTCCCCCCAGCACCTTAAACCTATGTCCTCTTGTGGCTTCCATTTCAG
CCCTGGAGAAAAGCC
>M00285:128:000000000-BF978:1:2110:21154:12599_1:N:0:46
GTTTGCGGATGACACCAAGATCAGCGGTGTGGTGGATAGTGTTGAGGACTGTCGGAGCTTACAGAGGGATATTGATAGGA
TGCAGAGCTGGGCAGACAGGTGGCAGATGGAGTTTAATCTGGAGAAGTGTGAGGTGGTGCACTTTGGTAGGACAAACACC
AGGGCAGAGTATGAGGTGAATGGTAAGGTACTTGGCAGTGTAGAGGAGCAGAGAGATCTGGGGGTTTATATCCACAGTTC
ACTCAAAGTTGCCTCGTAGGTGGATAGAGCAGTTAAGGAGGCTTATGGGATGTTAGCTTT
>M00285:128:000000000-BF978:1:2110:14034:12600_1:N:0:46
TGTGAATTTATAAATTAAAAACTTCAGATGGTAAGCCCAAAGGCGCATTTTGTGTTTCATCCCTGCTGTTACAAATGATT
GTTCAACTGTTGAAAATCAGCAAAGTTCTATTTCCTTAGATGATAAGATCAATTTTTTTTTGTATGGCTCTGGAGTTCAA
CATTGGAGAAAAGAAAGCAACAAGCTTTCTGATTGGGCCT
>M00285:128:000000000-BF978:1:2110:11335:12603_1:N:0:46
GGGTGGTGGAGTTGTGGAATTCTCTGCCACATACAGCTGTAGAGGCTCAGTCAGTGGGGGCATTTAAAGGGGAGTTGGAT
AGGTACCTAATTAATCAAGGTATCAAGGGATATGGGGATAAGGCTGGAAATTGGGGATAGATATGTTATCTTTTCTCAT
>M00285:128:000000000-BF978:1:2110:21377:12603_1:N:0:46
ATGGGAATACAGCCCGTCACACCCACCTTTACATAAACTGTAAATTCATGTCTTTCCGAGGTTGTCCACAAGATAGATGA
TCGTTATCTATGTGAGCATAACAAAACCAAGTAAAAACAATATCAAAGTAAATGTAGTTAAGGACATGAAATTCAAACTT
TTGCCATTATAGCCTGGGGATACAGGGTAATAATCAAACAGGCAAGCAAGCAACTCCAAA
>M00285:128:000000000-BF978:1:2110:6455:12603_1:N:0:46
CGTCAAGATTCCTCTGTTCCTCAAAGGCCTTGTCATTCATTCATTCATTGTGTTTCATTCTGTTATCTTCCTTGCCACTA
TGCTGCATCCCACCTCTGATAAGCTTCCTCCAAGAATGGAGCTTATTTATAGGACAAAGGGGAAACTATTCAACC
>M00285:128:000000000-BF978:1:2110:9566:12603_1:N:0:46
AAACACATACATATTGCAGCATTAATAAGTTAAATTTACTGTATACAAAGTTCTCAGAATTTTATAGATTGTTTCAATAT
TGCTTCTATAAAAAGCACATCAGAACACAGGCAGATTACAATCCAGATTTACAAACCAGTGAATTGAGTTTCTTTCCATA
ATCTTTCTTTGATGTTTTTGACTCAAGTTAATCTTGTGATGTTCTAACACCAGCACTGTTTTATGATGTTACCAAGGTAT
TATAGCAGTTAATCTTCATTGGTATCATAAAGGCATTCGTTACAGCTCAGGGATAATCAC
>M00285:128:000000000-BF978:1:2110:17501:12606_1:N:0:46
TAGGTTTTCTGTAGAACGTGGAAAGCCAATGCATTTAGCACATAAAACGCTGTTTTATCTAACGGAAATCTATTGCATAA
TATTTATTTCTATTTTCATGGT
>M00285:128:000000000-BF978:1:2110:6434:12608_1:N:0:46
TTCCGGAGTTGCGGAGATGGAGGGAGGATTTCCATAGCTCCAGAAGGAGTTGTAGCCTTCATTAAGAGTTGGTGTGTGGG
TTTCATTCCGAGGTTTAATTCCGGGTGTTCCAGCCCAGCCCCCAATCAGTTGGATGTAGCACCCTTGGAAAAGAGTGCAG
GAGAGCTTCAACAGGGTAGTCCAAATGAGAACGTCTTCAAAATGGGAACAAGAGGGTATTTAGACTGGGTTCACCAGGAT
GCTGCCAGGATTAGAGGGCACAAGCTATAAGGAGAGGTCGGACAAACTCGGG
>M00285:128:000000000-BF978:1:2110:21351:12612_1:N:0:46
AGAGGGGTTGATAAGGTACCACTTAAGCCGGTTGTTTTGTTTTAGGTGATGTCATGCCTCCCTTGAGGGCCCTTTCCGCG
GTGGTGCAGCTCCCCTACAGCCTGCCCCTCACTGTGGTGCAGCTCCCCTACAGCCTGCCCCTCACTGTGGTGCAGCTCCC
CTACAGCCTGCCCCTCAACGTGGTGCAGCTCCCCTACAGCCTGCCCCTCACTGTGGTGCAGCTCCCCTACAGCCTGCCCC
CCACTGTGGTGCGGCTCCCCTACCGTCTGCGACTTGTCTGCTCACCATCCCTCTACAACC
>M00285:128:000000000-BF978:1:2110:14215:12614_1:N:0:46
TGTAGGCTACTAAGAGGGAAGCTTTGATCACTTTATACAATCAGTCGAATCCAGAAGATTATATGGTAGTCACAGTACAA
TTCACTCAGTTAACTGCTGTTTTGCATGGTATAGCTGTGTTCACTTTAGTGTGTACTTCCTTCCATCCCCACTGGTATAA
AGTTTTTTCCATTCAGTTTTGATCTTAATGTTGTCTTGCTCACTGAT
>M00285:128:000000000-BF978:1:2110:23651:12615_1:N:0:46
CCACCAGCCAGGCAAGTGAATGCTTCTGGAATTTCTCTTAATGATTCCATGCTGCTTCAACTCATAAACTTTGCCTGCAT
TGATGGCTATTTTCATACTGTGAATTGATCATGAAGTCTAGCTGTACATAAAGGAAGCTAGAAAGCTGCAGAAATGAACA
GATCCACTGATTATCAAACTGTCGATTTCTGAACAAGACATCCTCTCTGACACCTTATTTAACAAACAGGACAATCACTT
CAGAGTAAGGAGGTACATAAAGACCATTTCGAAGTCCCTGTACTGAAGTTGCTGATCACC
>M00285:128:000000000-BF978:1:2110:12223:12615_1:N:0:46
CGGAGACAGATTAACCCCAGACATCTTTTACAAACCCACAGTTACCTTGACTGCACCTCTTCCCACCCTGTCACATGCAA
GGATGCCATCCCCTTCTCCCTGTTCCTCCACGTTCACCGCATCTTTTCCCACGATGAAGCTTTCCATTCCAGGGCATGCG
AGATGCCCTCCTTTTTCAGTAATGGGGTTTCCCTTCCATCACCATCAATGCTGCCCTCACCCGCATCTCCTCCACTTCCC
ACATGTCTGTCCTCATCCCACACCCCCAACATAATAGAGACAAG
>M00285:128:000000000-BF978:1:2110:6002:12615_1:N:0:46
GATCTACACTCTTTCCCTACACGACGCTCTTCCGATCTGATTTACACCCTTTCCCTCCTCGACTCCCTTCCGACCGGGCT
AACACCCTTTCCTTCCTCTCCCCGTTTCCTACCAAATAAAACACCTTACCAGTTTCGTAACATCTTCCCTGGCATAATCA
ATCCAGTATATAACGTCACTGGAATCGTACGAGTCCCTGAAGAAGGCTTTGTACATTTGTTTGTTTAAAGTGTGGTAAGA
TTAGGTGGTAGAATAAATTGTGTGCACTACAGGCTCAAGTGAGAATTAAGAATTACGGCT
>M00285:128:000000000-BF978:1:2110:7722:12616_1:N:0:46
NNNNNNNNNNNNNNNNNNNNNNNNNNNNNNNNNNN
>M00285:128:000000000-BF978:1:2110:27737:12618_1:N:0:46
TCCATGTCCTTCTCCTTGGAGAATAACCAATGCGAAGTACTCATTTAGTATTTCACCCACTTCCTCTGGCTCCCGGCATA
AATGCCTTCCTGAACTGGTCCTACCCTTTCCCAAGCTGCATTATGCAAAATGCCTTGGATAGAGAATTCAGGAATCAATG
TATTGACATGAACATCCAAAAAAAAAGATGGGTCTTAGATATTATTTCCAAATAGAGGATAGAAGGCTATGGGAGGTGAA
GTAGAGTGGGTGATAGATAGAACGTGGATAA
>M00285:128:000000000-BF978:1:2110:8394:12622_1:N:0:46
ATTGTTGCAATTTAAAATTACACGAGTCCAGACAGTTTAGGTATAGATGATCAGGGTGTGGGAATCCCCATGTGTCGTAC
ATATAAATTAACACAAAAAGCAATGTGTAAATCCAGTGAGTAATTAGTAGCACAGGCTGGGAACTACCATGTTAAGCATA
CCTGATTTTAATCCCAAAGACACAGAAGTGAAAACCAAACAGAAAATATGGCCAAAATATTAGTC
>M00285:128:000000000-BF978:1:2110:22437:12628_1:N:0:46
TATGTATGTATATGGTTGTTACAATGAAACTGATTCTGATTCTGTTGTCTACTTAACTGTGGAGCATCACGGCCAATATG
GTCCCATTATTTCACACCTTCCTACTAAAGATTAGATGATATTGGAAAGGGTTGGTTGATTTAATTTCCCCTCCTTAGTG
CGGTTGTGACTTAACCCATTGTGAATGCAAATACTGTATAACAGGGCTAAGTTTAATTAACTCAGAGCAACTTGTGGATA
GCTTTTATATTTTTTATTAATTCAA
>M00285:128:000000000-BF978:1:2110:10192:12630_1:N:0:46
AAATCCAGTGTGACAATTCAAGGGGATTGTGCAGTGACCAAGAAAATCAGAGAAAATATGAGCTTCCATATTAAGAGCAA
ATGGAAAACTAGGTCAAGAATAGGTACTTAAGGAAGTGTGGCCATCCATGTGTGGAGCCACAGGAGCTGGGTGAGGTATT
AAGAGTACTTCTCACCTGTATACCACCAAGAAGGTCATGAAATCTAGGGTATACAGCAAAGGTAACAGTGACACTCTGAT
CATCACAGACCCCTGTAGTTTGTCACAATTGGATATGATAACGTAGGTGGTGTGATTAGT
>M00285:128:000000000-BF978:1:2110:28201:12630_1:N:0:46
GTGTCTCTCTTCCCTCCATCGCTGACATATACAAGGACCGATGTGTTAGGAAGGCCAAAAATATAATGTCGGATCCTTCT
CACCTCTCACAACATCTCTTCACACTCTTGCCGTCTGGAAGAAGGCTCAAATGCAGCAATGCGAGAACGACCAGGCTGTG
TAACAGCTTCTTTCCGCAAGCTATCAGATAAGTGAACTCTCTCATTCCCCCATCTATCCTGCCAACACTAAAGGATGCTA
GGCGCTCAGAAACGCACCAGCACTTTAAATGTCCGCCGCCAGTTTGCTCATTTTAAAACT
>M00285:128:000000000-BF978:1:2110:11284:12630_1:N:0:46
CCTGGCTGAATCACAAGCACATTACAGTGAAGTATTTTGCAAGTGTTGTTTATTGTTGTACTGTAGGAAACACAGCAGCT
AATTTGTGCACGGAAAGCTCCCACAAAAAAAAAACACGGTAACAACCAAGAAATCTATACTTATTATTTTGATTGAGTAC
AAAGTATTCACCAGAACCCTGGAGATAACCTTCACCTTTACTACAAAAATAGCATTACAGCACACCTTGCAACTACCCAA
GACATCATATATCTTGATGCCACAATCCTTCCCCACGTCCGCACCCCCATATCTTCAGCC
>M00285:128:000000000-BF978:1:2110:8019:12632_1:N:0:46
CAGCACAATTCCACTTTCATAAACTGTGCATTTCAGGCTAAGTTATACAATGACCCACAATTTACTGTAATGAGGCATCT
TATTACATGTAGCTGCAAAAGACTGCAGATGCTGGAATCTGGAGCTAAAAAACGAGTTGCTGGGGGAACTCAGCGGATCA
TCACAGATCAGGTCGTGTCCCTCATCTGTGGAGGAAAATGGACAGTCCAGATCCTGTGCAGATCAGCTGGTGGGGGTATT
TGTAGACATTTTTAACCTCTTTCTGCTTCAATATGAGGTTCCCACCTGCTTTAAGAAGAC
>M00285:128:000000000-BF978:1:2110:14283:12633_1:N:0:46
GCTCTTTACCAGCTGCTTACAGTAGAGCAATTTTTCTGTTTTATTTATACCACAATACACATAAATCTACAAGTGCAACC
TGCCTTATGTCTGTGATGAAAATGGCTGGACTATGTTGTAAGCCTGAAACATAAGGTCTTGCCAAACTTAATAATAGGAG
CTCATTATCGATATCAAAATC
>M00285:128:000000000-BF978:1:2110:13078:12634_1:N:0:46
GAGAGCTGTGGCACAGGACTGATGAGAGAGGGAGAGCAAAGTGATCGAGATCTTCTTGGCATGTACAAAGTTTTGATTTC
TTCAGAGATGAACTGTGTGAAGTAAATCTAGTTTCAAGTTATGAACTCACATTACCAC
>M00285:128:000000000-BF978:1:2110:5524:12635_1:N:0:46
GCCTCCCACAAGGATCAACAATCTCAACATTTTGCTTAGCAAAGGGGAACCATGTTTACAGTGGAAAGAAATTACTAGAT
CAGGTTTACCCGATGCAGGTCAGTTTCCAACCAAACTAATGACTCTGCCATAAACAAATAATGTTTTTATCCATTAAGAA
GAGTGGGGCTTGAGCCTGTCATTGAACTTAAACTCCACACTCATGTCAATGGAAGTTTGCTAACAAATGTTGTCCCTATT
CAGTGTATAAACAAAATCTTTATAATGAAGACAGAATTCCTATTATATGAGGACAAGATG
>M00285:128:000000000-BF978:1:2110:13671:12635_1:N:0:46
AAACTGGTTTGAAATCTTGGTTTGAGGGAGAATTATATGCCTTGCTAGTTGAGACCAATAACTAAAGCCTTTCCAAAAAC
GTAGACAGCCCCTGTGTCCTGCTTCATGTTCATAATATAGTCCAGTGAAAACCTAGAAAAGTAATACAAAAAGCAACGTC
AGACCACCCATTTTAATATTTTTACTTGTGCAGCAAGGTATTGCCAAGGAACCAGTCATTTTAACTATTTTAATGGGAGA
TGATGGAGTTAATATTTTTCCCCAATGGCAAGATGTTTATTTATTATAACCGTTCAAAA
>M00285:128:000000000-BF978:1:2110:21337:12636_1:N:0:46
TGGAATAGAACTAAAAATGCTACCTAAGGGAGTCATTCATCGAATTGCTTATATGGTACTTTTCATGAAAACTGCAGTTG
CAGTTGTGTTAACTTGCATTCCAGACTGATTTGACATTCTAACTGAGGGCCATGCTGAAACATAAGGAAAAGGATGCCAG
CAGAGATTTTTGAATACGTAAACTTACTTAAAACATTACTATTAATAACTTCTGTTTATATTTTCTTATTTGTCTGCTGG
AAGTGCTGATAACATTTAATGTTAAGGTCGCTTCTGGTCAGCTAATAAAATAGTGGGCAT
>M00285:128:000000000-BF978:1:2110:23507:12636_1:N:0:46
AACAATGAGGAAATTCAGAAGACATTTCCCCAGCATATCTGTTCTTGAATCATACAATTTATAGTTTGGCTTTTCCTTGA
ATCCAACATTTGTTTCAAGGTATTCTGTCAAAGGTCACAAAAGATAGACATACACAGGAAAAGAAAAGAGACTTCTCGTT
ATGACCTTTCACCTTATTGTCTGCCTGCACTGCACTCTCTCTGTAGCTGTTACACTTTATTCTGCACTGTTTATTGTTTT
ACCTTGTACTGCCTCAATGCACTGTGTAATGAATTGATCTGTATGGATGGTATGCAAGAC
>M00285:128:000000000-BF978:1:2110:16014:12637_1:N:0:46
TCGAAGAATCATAGGGATTCTGTCCCAGTGTTGTAGCCCGATGTGTCTGTCAACTGGATCCAGTATGGATTCACGTCACA
AACCATGGGAAGACCAGCTTTGGTCATGAGGAGAGACTGGGAAGGATTAGCCGAGAGTCTGTTATGTCTTCCTTCTCGTC
AACCTTGGTTTTGCCTCAAACATGTTTAACAGGTCTTTCAACTGTATCTTTTTGAGCTTCAGTTTCCTACAATTTGCCTT
GATCCAGCCATGTAGACATTATGTTTACCTATCCAAGTGGTTCTTAAATTGTACCTGCCT
>M00285:128:000000000-BF978:1:2110:9762:12637_1:N:0:46
AATAAGGGGTTGCTCATTTAGCATAGAGATGAGGCATTTTTTTTCTCTCTTAGAGGATTCTAAGTCTTTGCAAATTTCTT
CCTCAAAAGGCAGTGGAAAAAGAGTCTTGGAGACGTTTATAAAGCAGGGGTAGATAGATCCTTGCTAAGCAGAGTGCTGA
AGGCTTATCAGGGTTAGGCAGGAATGCTGAGTTGACATTACAATCGGATCAGGCATGATTTTACTAAGTGGTGGTGCAGG
CCTTGTAGCC
>M00285:128:000000000-BF978:1:2110:5207:12638_1:N:0:46
GGGATAAATATTTGGATACAGAGATATCAGTAGAATTTTCATACTTTTTGGTTCATGCTTTCATCTTTCCTTCTTACCAG
GCCAGTTCCACTTTCTCTTCTCCACACCAAGGCTCCCTTGTTTGTTATTTATAACAGCATCATGAATGAATCTACATGAA
TCCTG
>M00285:128:000000000-BF978:1:2110:23424:12639_1:N:0:46
CAAAATTGTGAAGAGGTGGTGGGAGGGGTGAGAAGGGTCGGCCATTATGCTTTTGGTCTTCCTCACATAACGGTCTTTGT
ATATGTCTGCGAGGGATGGAAGCGAGACACCTATGATCCACTCCGCAGCCCTAACTATCCTCTGGAGGGACTTCCGCTCA
GCAGCTGAGCAGCTTCCAAACCAAACAGTGATACATTGAGTTAGGATGCTCTCAATGGTCCCCCTATAGAAGGTTTTCAT
GACGGAGGGATGGGGGTACGCTTTCCTCAGTCTCCGCAGAGGCGTTTCTGAGCTTTCTTC
>M00285:128:000000000-BF978:1:2110:24357:12640_1:N:0:46
AAGGTTCCTCATGGCAGGCTTCTTCAGAAGGTCAGAGGTCGAGGTATCCAGGGGAGCTTGGCTGTGTGGATAAGAAATTG
GCTTTCCTGTAGAAGGCAGAGGGTTATGGTGGAGGGAGTGCCCTCAGATTGGAGGGCTGTGACTAGTGGAATCCTGCAGG
GATCAGTTCTGGGGCCTCTACTCTTTGTTATATTCATAGATGATTTGGATG
>M00285:128:000000000-BF978:1:2110:2885:12640_1:N:0:46
TAAAATGGGCGGCGCGGACTTGTTGGGCCGAAAGGGCCTGTTACCACGCTGTAAATGTAAATAAAAAGAAAATAAACCAA
TTGTTTTCTTTAAATTAACGATATAAACCCTCCTCATCTCCTCTTTGGCTCAATCACACTGCATCCATCCCAACCGATGA
ATTAGGAGCAGAGTAG
>M00285:128:000000000-BF978:1:2110:22498:12642_1:N:0:46
GCGTGATTCATTCGAAGTGGAAAATCCAACACATGTAATATGTTCTAAGTAAGTGCAGTGCGAGAGATAGTGAGAGATAT
GTAAATAAAAGTTCTATGATCGGGTAGAAAGCATGTGTGAATAAATGGATGAAGAGAACATAATACATAAAACCTTGCAC
AGTGCTGAACAGGAATACGCCCTTCGGCCCACAATATATGC
>M00285:128:000000000-BF978:1:2110:15823:12643_1:N:0:46
TGGTCGTTCTTGCCCTGATACCTTTAAGCCTCCTCCCTGAGGGCCAAATTGTGAAGAGGTGGTGTGAGGGGTGAGAAGGG
TCGGCCATTATGCTTTTGGACTTC
>M00285:128:000000000-BF978:1:2110:19084:12643_1:N:0:46
GTCAAAACTTTTAAAGATGCTTTATCAGTGGGCAAGTTACCACAATCTTTTTATGAAGCAACTATTTCTTTAATTCTTAA
AAAGGATAAAGATCCCACTGATTGTGCATCATACAGGCCTATCTCTTTATTAAATGTAGATTTTAAAATATTTTCCAGAC
TATTGGCCCTTAGGCTGGAAAAAGTTCTCCCACAAATTATTTCTGAAGATCAGACAGGAT
>M00285:128:000000000-BF978:1:2110:22749:12643_1:N:0:46
TGGGGTGATACCCCAATCCCATATTTACAACATCTGAGGGGCTTCCTCATCTGACCCTACCCCTCCCTCTCCTGTGACAG
AAGAACCCTAAACTGTAGTCCTTCCCCACCGCACCTTTGCGTTGGCTGTCCCTAGCTTCAGTGCATCTCTC
>M00285:128:000000000-BF978:1:2110:15793:12643_1:N:0:46
TTACGTCACAAAAGATAAGACTAACGTGATGAGGTCATTACAAGAAAGGAAAAGATAAGAGAGAGAGAGGCAGACAGACA
GACAGACAGACGGAGAAAGAAGAAGGCGAGATGGCAGCCTGTTTTATTTCTGTCGATGGATGAAGGACAGTAACTGTGTT
TGTCCCTAAAATCCATGCATGGATTTCTGGAGTAGTCCAGTGGAGTTCACTTTGTCGGTAACCTGTAGAAGGACACAGGT
>M00285:128:000000000-BF978:1:2110:14494:12645_1:N:0:46
ACTATATTCAATGCTTCTCCTCAATCAGATCCTGGCCAGTACGTGTTCCAAGTATGAACTACCTTTACCTCTCTATCAAA
TTTTAGCACACACCTGCTGTGCTATAACTGCCGCCCAAACCCATAGATCCAGTCCCAACATGTAACTCACTCTCTAAGCT
AGTCCCTGATACCTTCTTTGCTGCTCAGTACAGATCCTAGCTCCCAATGCTGACCAACGCCTGACATGTTCCCGATTACC
TGTGCATGATATTTGCATGTAGATCTGTGGAGATTGGAGTCACTGAGGGATCGTGATAT
>M00285:128:000000000-BF978:1:2110:27611:12647_1:N:0:46
GTTCGATTCCCGTCGCTGTCTGTAAGGAGTTTGTACGTTCTCCCGTGTCTGCGTGGGATTCCTCCGGGTGCTCCAGTTTC
CTCCCACATTCTGAAAGAAGTACGGGTAGGTTAATTTGGTGGTTTAAAATGGGAGGCGTGGATTCGGAGGGCTGAAAGTG
CCTGTTCCCATGCTGTAAATAAAAAAAGGAAGATTGTGCGGTCAAGAGTCCATTTCATCGTGTAAGGAAACTGTTCAATA
GTCTTATCACAGTTGGATAGAAGCTGTCCTTAATCCTGCTGGTACGTACCCTCAGGCTCC
>M00285:128:000000000-BF978:1:2110:14002:12649_1:N:0:46
TATCTGAAAGTATTGGAGGCATAACACCAACAATGTCTTGTCAAAATTAATATCTTGATGTGACTTGACTTGAAAATCCT
CTAAATCAATTGGCAGGACTGGCAAACATATATTGGCGGTCTCCCTTAGACCAACACTCGCTGCATCAAGGCTCTGATCA
TGCTCAACTAGCTGCAATGGCTGGGATAATTCGTTTATATGCCTGTCACCAGACTTCTGTAAAAAGTGCTCTATTCGAGG
CTCTGCCAGGGCAAGAGATTTCCAGGAGAACAGTGAAACAGCATCAAAGGCATTCTCAA
>M00285:128:000000000-BF978:1:2110:6972:12650_1:N:0:46
TATGAGCATTAACTTTACAGAGAAAAATGTGAAGTATTGGTAATGATAAATACAGAGACGTTAAGGGGCAAGTATCTTTA
AAAGTAGATGCATTACCTGGCCCAGATTTTAAAAAAATCCTAGTCTCTGAAAAGAGCTAGGGGAGAATACTTGCTCATTT
TCCAGTGCTCTTTCACTCAGACCTCGTGCTGGAGGGCTGTAAGTTTACTCATGTGGCACCTTTATTTAAAAAGACAGAAA
AGGATGGACTGGGAAACTACAGGGTAGTA
>M00285:128:000000000-BF978:1:2110:9220:12651_1:N:0:46
GAAATTGTTGACATTTGCATCTCCAATATCAAAGCTGCTTTTTGATTGAGAAAGCAGTCTGTTTGACTGCACTCCTTTTC
ATGTGCCAGGTTCTCAAAACGTGCTGCCATAAATTTGCCAAGTCAAAGTATTACCCTAATTATGGCTGCAACTGCTTATT
TTTAAAACAACATTCAGAACTACCTTCTAAAAACAGTACTTTTATGTAGCAGATTATTTTCACTTACTATTGAAATTGAA
CTATAATTGTTCACTTTTATTATTCATTTATCTTTTGATCTTCCCTTTCTTAATTCTCTC
>M00285:128:000000000-BF978:1:2110:8965:12653_1:N:0:46
ATCCCTCCATCTTCTCCATATTTATGTTCCCTATCTAAAAGCCTCTTAAACGCCACTTGTATCTGCTTACAGCACCACCC
CTGGCAGCGCATTCCGGGTACCTACCATTCTGTCTGTAAAAAAAATAAAATAAAACTTTCTACCTCGCACCTTAAAGATA
TGCCCTCTAGTATTTGAGATCTGTAACCTGGGATAAAGATTCTGACTTGTATGCCACTCCTATCTGTACTTATTTTCTCC
ATGAGTCCTTA
>M00285:128:000000000-BF978:1:2110:20347:12653_1:N:0:46
GTTGGTAAGCACCACTGTTGTAACTTGTCTCAAAATAAAATTTAATTTTTACACTCATATCCATGAAGTAGAATAAATTA
CACTGCAACGTCAACCCTTTTCTTTTCAAAGATGAAGTATTGTGCTCTGTGCAGAATAAATGATTCACACATAGCCATGG
TACATACTGAGAGTGTCAGATCATGGACCTATTGTTATTTTGCATCTTCAGAATCAGAATCAGAATCAGTTTTTATTGTC
ACAACCATATAGTATGCCAAACATAGTATGCATAGGAGCGAGATACCGTCCTCCTCAGGT
>M00285:128:000000000-BF978:1:2110:21919:12654_1:N:0:46
TTCTAGCTGAGATCCCAGACCAATTTATTTCCTACATGAAAACTCGAAGCATCAAGCCCAACCCTGCACCACCACCATAC
ACACCTACAGGCCTTGGTCTTCATACACAGATCTGACAGACCCCCATCTCCGGAATACTAAGACTTGCCAAGAGTGGCTT
GTAATGTTTAATATGTTAACTACTCTTCTGCTGTAGTCAGATGCCACGAAAACAGAACCTCTTGAGATGTTTTGTGTACT
CAATTGTATGATTTGTTCTACAAATACAGTAAGTGTTGAATGATTGAGGTTAA
>M00285:128:000000000-BF978:1:2110:10101:12655_1:N:0:46
GACAGGCTAGAATAGTAAAATCTTTGTAAATGGAAAGGTCCATTTATATTCAGGATTCAATTCACATTCTGGGCTGCAAC
TACCTGACAGGGTGAGACATGGGATACATGGTGTCACAGTAAGATGTACATGCTGCCCCAGGCATTCCTCTCACACAGTG
ATGCAAGACAATCGAGAGCTGCTGAAAATAGGCCAAACCTAAATTTGTCACCATTTAGGTAAGTTTTACATTGGAACCAT
GTTTTTAATACTAACAAAAATCCCTCTGAATTATGAGACATTACATTTTGTAGTGGGTTC
>M00285:128:000000000-BF978:1:2110:22810:12656_1:N:0:46
TGGAACTGACCAGTGAACAGGCAAACTTGGATCTGGTAATGGGCAATAACCTTGGTTTAACACATGACCCCTGAAAAGAT
CTCTTTCAATATTTTTATTAATTTCAAATAAAGAGTACAAAGTGCATGAAACAAAAGGAAAAAACAAAATAATATACAAA
ATAAATTGTATTGAATCACACTAGAAATCACAATGCTTCATATTAATAAACAAAAAAGATAACAATATTGATAAAATTAT
TCCAAGTTATAAAAATCTAACCCCACTACCAAAACTGAAGCTGTTTAGTAACATCCTAA
>M00285:128:000000000-BF978:1:2110:19712:12656_1:N:0:46
GGGTTTCGATCTTGTAGCTAAAAAACTTGTTATTGTTTATGACTGAAAGTAGCAAAATCGTAAGTCTAGAAACCAGTATC
CCAAATTCCTCCAGATAATTGGGGTGCCTTGTGGTTGAGTCAGGAAACCAGCTGCGACGGAT
>M00285:128:000000000-BF978:1:2110:25775:12656_1:N:0:46
TGTGATGTAGAGAGATATGAACCTAAGTGCGGATTAAGCGTTTTGCGAGTAAATCAATGGGATTCTGCTTGAGCCCATTA
GTTTTTTGAGACTGAACTTATCGGCTATCTATCCGCCTTTTCAGTGCCTACCCTTACGCTCGTATATGAGTCGAGAGCAT
ACCGATGC
>M00285:128:000000000-BF978:1:2110:2882:12656_1:N:0:46
AAGGTTCACGTGATTGACTCCTGAACTGAAGAGATTGTCCAATGAGGAAAGGTTAAAAAAGACTGGGACTTGAATTAAGA
TGACAGATGATCATATTGAAACCTACAAGATAGAGGCAAGGAAGATGTTTCCCTGTTTGGGGATTCTAGGACTGGTGTCA
AAATAAGGGGGTCAGTCATTCAGGACAAAGATAGGAAGGTCTGTTTTCACCCATAGGATAGTGAATCATTGCATTTTCTG
TCCGTGAAGGCACAGTGCAGCTCTTTAGATAAGAATGATTGCCATCCATCAGCATAGTG
>M00285:128:000000000-BF978:1:2110:4219:12659_1:N:0:46
AAACAAGAGCGACTTTAAACTGTGCCTATCGATTCCCAGCATGTCCAAAGTTAGAGTCACAAACCCCCCTAGTGCCCCCC
ACCCAAGCAAGCAAACAACATGAGGTAGCAGCAAGTGGGGCCATTAGCAACACTAACAGAATCTTCCAGAAGGGAGGAGC
CCAGCAGCCCACACTTGAAGGAACATAGTGGACCAGCCAAACCTGAGGTGAGCTTTAACAAAAAGACTCATCCAGTTAGG
GTTAAGGTAGGATTTTCCAGATTGGGGGGCCCCAGCAGCCCACACCTGGAGGTCCAGAGC
>M00285:128:000000000-BF978:1:2110:10998:12659_1:N:0:46
TGCCATCTGCCATTTCTCTTCCCATCTTACCAACACATCAATATTGCTCTGTAGCCAAAGACGTATATCACCAATCCTTG
TGTCACCTGCAAACCTTCTAACCATACCCTCTACATTCACGTCCACATTGCTAATGTATATAATGGTCAGCTACGAAGCC
AGCTCCCAATCCTGTTG
>M00285:128:000000000-BF978:1:2110:4915:12660_1:N:0:46
GCCTCCAAGCTTTTCATGGGATTTGGTAAACCCACATTTAAAACAAAAAGTTCAAAAAAACGCAATTTGAAAAGTACCTC
AAAGATGTTTTTGGGCTTTGGAAAAAACAAAATTCCAGCTCCAAAAGCCAAGAAGCAGTCAGCTGGAATCTTGAAGACTA
CTTCTAAGTTGCTGATGGGATTTAAATCAAGTGTAAAAAGGAAACAGGCAGATGCAGCTCCTGGAGGACCAAGAAA
>M00285:128:000000000-BF978:1:2110:10449:12660_1:N:0:46
GTTCATATAGGTTGACACAACATTGTGGGCTGAAGGGCCCATACTGTGATGCACTGTTCTATGTTCTACATTAGCACAGC
CTGAATTGCTGGGCAGCCTACAACTGTACATTACACAACTTTTACAACCTTTTGTTTGCATTCTTACTCTTCAACTGACC
GTATTTCACTACATTTGCTCATTTCCTTTCTGTCTAATCGTTCATCACCAATACATCACCAATAGCCTGTCATGGTCCAA
>M00285:128:000000000-BF978:1:2110:10263:12662_1:N:0:46
TTAAAAAAAAGTTATAGAAGGGGAAACTACATTGTATGAAAGTATTGAATAAATGGACTCCAAACGTCTTCAAATTTAAG
CGAAGAATCAACAGTACCACTCCTAATTTTTTCCAAATTAAGACATGAAATAGTTTGAGAGAACCATTGAAAAGTTGAAG
GGGATATTGGATCCTTCCATTTGAGCAG
>M00285:128:000000000-BF978:1:2110:4572:12663_1:N:0:46
CAGTGCATGGTACTGCCCATTGAGAAGTCAAATTCTGATAGGACCTGGAAAATAAATGGCAGGGAGCTTAAGAGCATCGA
TGTGCAGAGGCACCTTGGGATTCAAGTCCATAGTTTGCTGAAAGTCGTAACACAGTTAGATAGGGTGACACAAGAGACTG
CATATGCCTCGCCCAACAAAAGTGCTCTGCCTTCAGGCCCTCTATTCCTGATCAGTCCCATGCCGAAGGCCCAGTGGATC
TACCACAACGTACCATAAATTGTTTGACAAAAATAAAATAATTTTCA
>M00285:128:000000000-BF978:1:2110:7044:12663_1:N:0:46
GGAACAGAGTGTACCAGCCAAACCTGAGGTGAGCTTTCACAAAAAGACTCATCCAGTTAGGGTTCAGGTAGGATTTTCCA
GATTGGGGGGCCCCAGCAGCCCACCCCTGGAGGTCCAGAGCGGCCCGGCCAAACCTGAGGTGAGCGGAGAGAATTAGTCT
CA
>M00285:128:000000000-BF978:1:2110:23922:12664_1:N:0:46
TAAGCTGAAAGTTGCTGAAAACAATTGTATTCAATGTATTTCATGGTGCTGAATCGATTGGTAACATGAATTTTATTGTT
CCTCTTCACCGTAAAAAGTGAACTGCTGATATATCAGAAGATTGTCCATTTGGTTAAAACAGCGTTTTCAAAGCAGTATG
AATTGATTTAGCACTTTGTACACTAAACCTAAGGAGTAAGTTGATGAAAA
>M00285:128:000000000-BF978:1:2110:6513:12666_1:N:0:46
GATCTACACTCTTTCCCTACACGACGCTCTTCCGATCTGGACTACACCCTTGCCCTACACGACGCTCTTCCAAACAGACC
AACACTCTTTCCCTCCTCGCCCCCCCTCCGTGCCAACCTCACGTCTCACCTCCTCAAAACCGCCTTCCCTCGGCACGCCT
CATTCTCTGCGACACACAGCATTGCCCCCGCTCGCCCCAACGACCGCCCACACACGGTTTACTTCCACACCACTTTCCTT
TCTCCCGTGTGGCAGTTCTTTCAACCACACGCTGCAGTGTACGCGCTTGTGGGGATCATG
>M00285:128:000000000-BF978:1:2110:16505:12667_1:N:0:46
TACTATTTATTTATTTTGTAATTTATAGTAATTTTATGACTTTGCACTGTAATGGTGCCACAGAACAACAAATTTCACAT
CATATAAGAGTGATAATAAACTTGATTCTGATATACGATGAACATGATTGCACTGGAGAGAGGGTGCAGGGATTTACAAG
GATGTGCCTGGGGTGGGTCATTTCAGCTCTGAGGACAGAGTGGAACAGCTGGGTTTGTTTTCTTTGGAGCGGAGAAGGCT
GAGGAGGGGTCTGGTGGAGGTGTACAAAAACATGAGAAGGTGGAGAGTGAGATTTCTCTT
>M00285:128:000000000-BF978:1:2110:9959:12667_1:N:0:46
ACCTAATGAAGGCACACTCACAGCAGTGTTGGAGAAGTTGTTCCAGGGTTTAGACAGAACTACAATGAAGGAATGATGTA
TCTCTAATTCAGGATAATGTGCACCTGCTATTCTCGAATTATTAGTCATAGGGTTTATAAATTTGAAATGTGCTTTTGAA
GTGCCATATTGAGTAATGACAATGCATTTTGTAGAAGGAGCAAACCACAGTCTAAATGCAGCAGTGGTTAAGGGAGTTGA
ACATTATTGTAGGGGTATCTATTTAAGTAGACTGCAGTTTCCTGAACAGTCTTGAGCTTG
>M00285:128:000000000-BF978:1:2110:9689:12667_1:N:0:46
AACATATGGGTATAATACTTCATCCTTTCTATCCTTCACATTGAATAATTTAATGTTAACAAACTTAATTAAAACATACA
CCCATACATTCAGTGTTTGGGAGTTATATGCCTCTTGGCTTGCTTTCTTAATTTTACGTGTGCTTGTCCTAAGCACTGAA
AGGTCCATGTAGATAGCTGACAG
>M00285:128:000000000-BF978:1:2110:4325:12668_1:N:0:46
TCTTGCAGAGCACTTTTCCCTATTTATAAAAATTGTACATGCATTGGATATTGTAGAGAATATCAAAACAGTGTAGAATG
TATGTCTTGGAAAACTATGGCTATAGCATATTGTACATTGGGG
>M00285:128:000000000-BF978:1:2110:19153:12674_1:N:0:46
CAACCTGGGCAATCAGAAGAGTGAAGCCCATCACACAGCATGCACATCACACAGCATACACAAACACCAACAGGCTCTGC
TTTCAAATATCACACTCCATCTGTGGGCAATGTGGTGGTGGCACTACCAGCTGAATGGAAAATATGCAGGACAAAAATAA
ATCAAAATAAGCTAATAAGCAGACAAAAGATTTACACAAATCCTCACCCAGTTTGGGCAGAATTTACATGTTTGGTACAG
AAACAAGTAGCAGCAAAGTGACACAATAATAACAAATCCTTGTGTTTGGTATGGAGATTC
>M00285:128:000000000-BF978:1:2110:6732:12674_1:N:0:46
AAGGGCCAACGCTTTAACAGAACTCGTTGTCCTCACTGAGATCTGTGGTCTCCTACATTCTCAGATCAGCCCCATGTGTG
TTTGAGGAAGTCAGGGTCATGCTCACTCCTACCTTCCAACCCTCTGGACCATTCCAGGCTGCCGATGTCTGCCACAGTCA
TGCTTTGCCGCTCACTGTCTCATTAGAGAGGTCACCCAAACTCTGTGCTCAACGAGAGGAGACCTCAGAACGTAGAACAT
AGATAACCTACAGCACAATTCAGGCCCTTCAGCCCAC
>M00285:128:000000000-BF978:1:2110:17714:12677_1:N:0:46
GATGTTGATTCTGTCTCAGGAGTGACAGTACAGAAATAGGTGTAAGTGTGAGGCTTAAACAGGAGGCTGCAGTCTCAGTC
TCATTTCTGACCAAGTCAATGGTTTTGCCCACAATGTAAGAATCTATCTAGCAATTTATCTATCTATCTACCGATTTATT
TA
>M00285:128:000000000-BF978:1:2110:15559:12678_1:N:0:46
TCATGGCCCTTGCACCTTATTGTCTACCTGCACTGCACTTTCTCTGTAGCCTTTTTCTTTCCTGGGACGTACTAGCTTTC
CATACCAGATAAACTATACTTTAAGCAATTCTGTTTATCTTCTCTAGTTTCTCATATTCTGTTTCAATGTTTTGAAATCA
AATGCTCTTACAAATG
>M00285:128:000000000-BF978:1:2110:18186:12678_1:N:0:46
GATCTACACTCTTTCCCTACACGACGCTCTTCCGATCTCGACTACACCCTTTCCCTCCACTACTCCCTTCCGACCTGAAC
TCCACCCTTTCCCTACACGACTCCCTTCCAACACCAACTCTACACTTTCCCCATCCCCCTCCATCCCAATCACACTGACA
CACGCATCCGTACACCCGCCCGCGCCACCGCCACCAGTCCATCGCCCCACCACACGACGCAAACCACAGTACAGCACCCC
GCCACACTCTCCCGCTCCAGAGCTCGACACTACACACACTCTACACGCTGTCGCGAAGCG
>M00285:128:000000000-BF978:1:2110:27980:12679_1:N:0:46
TTAATGAGCTGAATAGGATGCACAGAAGCAATACAAAACACTGAAGGAACTTGGCAGATCAGGAACATCAACTGTCATTT
TCCTCCATAGATGTTGCCTGGCCCCCTGAGTTTCTCCAGCATTCTGTGTGTTTTTCCAGATTACAGCATCTACAGTCTCC
TGTCTCTCCAGGGTGCACAGAAGAATGGATTCGTAGAATGGTTTTAAGAGATGAATTTGTAAATTAAGGCTTAATTAGAC
CGGGTGCCAGCACAAAGTACTTGGACTAGGCAGCAGAGTTTTAAACTTTGTCTCTGGTTT
>M00285:128:000000000-BF978:1:2110:18752:12680_1:N:0:46
GATCTACACTCTTTCCCTACACGACGCTCTTCCGATCTGGTCTACACTCTTTCCCTACACGACGCTCTTCCGATCTGAAC
TACACTATTTCCCTCGACTGCATGCTAACAGACTTCAACAAGACCATTCCCCCGAACAAGATCAATAGAATAGTTTGTGT
GTTTTTGGTTCTCATCATTTGGTATCTGGTTTGGGTCACCATCGTATTAATATCAATTTCGTCAACCTTATTGTTTAAGC
TGTCATCCTAATAGATGTCAATGATCGGGGAGTTCAATTTCAATGTGGTTTTTAACTGGG
>M00285:128:000000000-BF978:1:2110:12321:12680_1:N:0:46
CCACACTTCAGATGCAGGATTAATAAAACCTTGTACCGCACAGCATCGAACAATAACAGAGCCCCTAACCAGTTTGCTGT
TCCTCCATTTCAAATATTGACATGGTCCTGAATCTGATTTATTGTCACTGATTTAGATGGCGTAAAGTTTGTTGTTTAGC
GACAGCAGTACAGTGTAAAGATATAAAGTTACTATAAATTACAAAATTAAATAAATAGTGCAAAAATAAAAAGAATAACT
AAGGTAGTGATCATGGATTCATGGACCATTCAGGAATTTGATGGCGGCGGGGAAGAAGCT
>M00285:128:000000000-BF978:1:2110:15979:12680_1:N:0:46
TGTTGATGGCAACAACACAAATATTGAATAGTGTAGAAAATTGCCAAAGGATACAACGGGATATAGATCTGTTGCAGATA
TGGGCAAAGAAATGGAAGCTGGAGTTTAATCAAGTCAAGTGTGAAGTGTTGCACTTTGGGAGATCAAATGAAAAGGGACA
GTATACAGTTAATGGCAAGAACTTTAACAGTC
>M00285:128:000000000-BF978:1:2110:20707:12683_1:N:0:46
CTTTTTTAAAATTCTGTATTTATAAGAACACCATTGGAGTGTCAATGTAATTAGCGAGTAGGAGATAAGTTCTCCAATGA
TTTCCTGGAATGTTGAGCACCAGAAGTGAGCCATTATTAATATTCTATTCATAATATATTCCCCTTTCTAATCTAAGAAT
TAACGTCAATTTTAGCTATCAAATGGATACAAAATAAATTTGACTAAGTGGCAAAAATAAGAGAAACAAAGGGGCCACAT
TTTTACAATTGTATTCTCAAAAGTCTCCAAAACTTAACATTTGGTCTTCCGCACAAT
>M00285:128:000000000-BF978:1:2110:2589:12683_1:N:0:46
GATCTACACTCTTTCCCTACACGACGCTCTTCCGATCTGGACTACACGCTTGCCCTCCTCGGCGCGCTTCAGAACCAATA
AAAACGCTTTCCGTGTTCGACTTGATTAAAGAACAGATTGCTTGAAAGTCGTATGGGGAAAGAAACTTAGAGCAATAACC
CACACGATATTAATCCTACGAACGACAGAGTTTTGCGAACCCTCACTCGAAGTTGAGTCCAACAGTCTCCCAGTCAGGAA
GTACAGACTGTACATGAAATGCTACCTATAACAAACTACTTTTGAGACCGGAGTCGGTAT
>M00285:128:000000000-BF978:1:2110:25008:12684_1:N:0:46
ACTTGCTGGCATTAGCTTTACATTATCACACAGTCGAGTTTTGCCCCATTGATTTTAAAATGAGGGATTTTATATCAGAC
TTCAGCACTTAGGGGAAATGACCTTTATCTTCTTGTGAAAATAGGTTGAAATTACCCTTTTACATATCCCACACCAAGTA
CATTGCTTTGTTGCTCTCCTTGAGTAATCTGCATGTTTATAGCCTGGGTGAATTGGTTGAGTGAATCAGCCACTGATTGG
TAAATTGGTTTATTATTGTCACATGTACCAAGATACAGTGAAAAGCTTTTGTTTTGCATG
>M00285:128:000000000-BF978:1:2110:4975:12685_1:N:0:46
AAACTAAACCCTCGACTTAAACCTTAATAAAAAGATAAAAGGAATAAAAAACTTAGCTTCTCCGGTCCTCCAAGGCCTTC
CAAAGTCCCCCGAGTCAAAACTGTAAAAGTCGAAAAGTCCTTCCTCATCTAATGTCCTTCAGTATTTTATATTTCCAGAC
TGGGAAAAAGACTCTCACAATTTTATATACTTCCATCAGATCATCCA
>M00285:128:000000000-BF978:1:2110:17549:12686_1:N:0:46
TTAGTGCAAGGGGAAAGTACACAGTTAATGGCCAAAATATTAACAACACTGATGTACAGAGGGATTTGGGGGATCAGTGG
CAGAATTTCCGGAAAGTGGTCACGCAAGCAGATAGCGTGCAAACGAAGGTGTACGGCATGTTTGCCTTCATCGGACGAGG
TGGTGAGTAAAAATAATGGAAATTCTTGTTGCAGCTGTTTAGGACATCAGTTGTGTTCAAATGCACAACATACAGTTCTG
GTGGTCCCACAATGTGATCGGTGTGGCAGCTTTGGAGATGGTGCTGAAGATGTTCGCC
>M00285:128:000000000-BF978:1:2110:24580:12686_1:N:0:46
AAAGTGATGAACTTCAGAAAGTACTTCATTGGCTATTTACATCCAAAGGCTCTCTCTAAGTTTGTTTTAAGAGTTATTAT
AAACTAGAAGAAACTATGAAAGGGTTCTGATAAAAGGTCATCAACCTGAAAACATGATTCTTTTCCTCTCTGCACAGATG
CTGGCTGACTTGCTGAGTATTCCCAGCATTTTCTGTTTTTTTTTACTTCAGATGTGAAAGACTAAGGCCACAAATTACTT
TCTACATCCTAGTATATTTTACATATTTTACAGAAAATTTCTGACTATTAAAGGATTAT
>M00285:128:000000000-BF978:1:2110:13840:12686_1:N:0:46
TTGAAGGCATAAGAACTGGTTAGAGCTTAAATCATGCTTGTGGGCTTTTTAGTGCATTTGTTTAAAACAAGTAGTCCAAG
TGATCTTCTAGACAGCCAATCATTTACGGTTGAATGTTGTAGGACTCTAAGGCCTGAAACAGCTACCTTCTTCCTTCAGG
GTGGTTGGCTCCCCAGGTAAGTTGGAACCTCTTAGAAAAAGGGCCTGGCTGGTGTTCAA
>M00285:128:000000000-BF978:1:2110:8350:12687_1:N:0:46
AATTTCTAATTATTCCCCACATGAAATTTTCCATTAGTTGATGGGCAAATTTCGCCATATATGTTGATTTACAAAATAAT
ATTAGCTGTGTGGACACTTTTTTCATTTCAAAAGTTGATTACCAAGTTGATTGAAAAGTTGATTGAAATAAGCAAACATT
TTAAAACAAAATATAGGAATGAGAAGGAGAACTAAACTCTTTGGGAAATATGGTACATGTGTCTGATTTCTTTTAATTTT
TCTTTTGAAATGACAGTATCTGTCAAT
>M00285:128:000000000-BF978:1:2110:17962:12688_1:N:0:46
TCTAGGTAAATTATATTTATTAGACAGCTGTTCAAAAGATGCAAAACAGTTATCAATGAATAGATCACGAAAGCATACTA
TTCCCTTCCTTTTCCATAAAGAAAAAGCTGTATCTAGTCTAGATGGTTGAAAAAAAATATATTGTATAGGACTTGACGAA
ACAAATTTAGTCA
>M00285:128:000000000-BF978:1:2110:15911:12688_1:N:0:46
GATCAATAAACCACTGGTGTAATGGCAAACTTTTTCATACAGAATTTGATATTACCATTTGTAATATAATATTGATCTTA
TTTCAAACAAGTTAAACTAGTCTCTTTCAAACTGTTTTAGTATTCCAGTAAAATCTCCTCCTATTGTTGAACACAGCTAA
GAATTACTTTTGCACTATAAATGAAAAGTCTATTTTCTTCCACCTTTTACCAACATCCATCTCTAGAACTGCAATGCTAA
ATATTGATTATATAGAGAAATTCAAAAAAGTTACAGTTCACCACAACATGTTATAGGACC
>M00285:128:000000000-BF978:1:2110:28914:12689_1:N:0:46
GCCTTGGCTGTTATTAGTGCGTTTGAAACTACAGTCATAACGTTTAAAGCCAACATTTTTCTACTATATTTTCCTAATTA
CAAATATTTATCCAGCTTTACAAATTCAAATATGAAGTGGCCATAGTCCATGGCAAGGAATTTCAAGTTGAAATAAACCT
CTCCTATGGAAGAAATTTCCTGATATATGTTTAACTGAACGATACATCAGTAAAAAGAATGAAACAGTAATTATATTTAA
CTAATAAACA
>M00285:128:000000000-BF978:1:2110:3536:12690_1:N:0:46
CTGCCTTCTCCTGCAAACAAGCACCTATTGAAATGGTGGAGATCCAAAGATCAGCTGAAAACTAAAATGTCCACTCCGCA
CCCTGACTTACTTGCGAGAACAAGAATATGTATCTTGCAAATAAGTTGTACTGTAAAGCTGGTTTATGGGTTTTCTACTT
AAGGGGGAAATAGGTCCAATGTTAGCGACAGTTAAAAGATTGCTGCATGACGGGCAGATATGTGAAATTTGCAAAGAACA
GTTTTAACAAGCTCAATTAGGGTTAAGTGGAGGAGATGAAATTCTTTGTGGCATGCATC
>M00285:128:000000000-BF978:1:2110:11497:12691_1:N:0:46
GCCTACCATGTTGCGCCGCACTTCAAACCACACCAATATACCAATTTACCACAAGATTCTTTAACTCACCTATACACTGG
AGGCAATTTACGGTGGCCAATTTACCACAAGATTCTTTAACTCACCTACACACTGGATGCAATTTACAGCGGCCAATGTA
CCAACCAACCTGCATGTGTTTGGGATGTGGG
>M00285:128:000000000-BF978:1:2110:9349:12691_1:N:0:46
TGACCTAAAAGGTATGTTTTTTGTGAGGAAAGTCAAAGCGATAATCAGAAACACTTTCATGAGTCACACCTAAGGATTGT
TTTATTTTAACCAGACATTGGTATTCATATTGGCTTATTATTGTCACTTGGACCGAGGTACAGTGGAAAAACTTGTCTTG
CATACCGTTCATACTTGTCAATGCATTACACAGTGCAGTTACCTTGAGTTAGTACAGAGTGCATTGATGTAGAACAGGTA
AAAACA
>M00285:128:000000000-BF978:1:2110:7539:12691_1:N:0:46
TCTCATCCTACACCCACTTTTTATTCTCCTTACTCTCCCATCTCCCCTTTCCCAGATCCCACATCCTGTCACTCGCCTAC
ACTCCAGGGACAGTTTACAGTGGCCAATTCGCCCACTGACCAAAGACGGAATGGAATTGAACTCAATTTAATCAGTTGAG
CTGGTAAATGTTCGCCAGGCTCAAGGGCAGCTTCTGTCCCGCAGTTATCAGATATCAGTGGCCTCTC
>M00285:128:000000000-BF978:1:2110:26930:12692_1:N:0:46
GACCACCAACAACCATCCTTCTTTATGTAAGGTATGACTCCAATCATTGGACAGTTTTCCCCTTACTGGCCACTAGCTTC
AATTTTACCAGGGTTCCTTAATGCCACATGTGGTCAAACACTGCCTTAATGTCAAGGGTAGTCACTCCCACC
>M00285:128:000000000-BF978:1:2110:5470:12695_1:N:0:46
NNNNNNNNNNNNNNNNNNNNNNNNNNNNNNNNNNN
>M00285:128:000000000-BF978:1:2110:13349:12695_1:N:0:46
GATACTAATTTGGGAAACGTTTTACATTTTGCATGGGAACCCTGTCAATTTTTATCATGAATTCTTATCTAATATAATTG
ATTGCCACTCCTTAACCAACACACTATTAAAATAATAAAGTCCATGAGGACCAGCATTTAAAACAAG
>M00285:128:000000000-BF978:1:2110:18139:12697_1:N:0:46
GCTAGTCTGGTTCTGAGAAGCAGGCAGGGAGTGAACCTGATCTGGAAGGCAGTACCTCTGGTACTGGGGCATTCCTCTGG
TACTTTGCTGATGTGTCAGCCTCAAGGTCATGTTCACGTCCTGGTGTGGCCACAATCTGCTGTCATAGCCCTCGCCACTG
AGGTTCTGCTACAG
>M00285:128:000000000-BF978:1:2110:22073:12699_1:N:0:46
CTTCCGCCATTGTGCTGAATCTACTGGAGAAGCAGCAATTAAGAGAGGCAGCTGATGTTGACAAGACAGAGGCATCAGTG
ATGTCCAAGCTATTTGCTTCTTTGAAGTGCTACAGGAGTGGCAATGTCTTCTCCTAATTTAAGTGAATATGCCAAACACT
GATGCACAAACCTTGCTTTCAGTGATCACTCAGACAGCTCATATGTCCAAAAGCCCACTGCTCAAAGTTCATATGCTTCC
CTGTACCTGGGGTCACTTCACCTTTACCTCTAATGGATTGTGCACTAGCTTGTGACAAGC
>M00285:128:000000000-BF978:1:2110:23270:12699_1:N:0:46
CTTGTACCATTTCTCTTCATTCTGGTTTTATTGCTGAAGCTCTGGACATATTAATCCCGAAAGACATGAACATCCTGAAT
TCCAATAACACATGAACTGTAGTGATTGTTACTGAAATAAGCTGAGGAACATTTAACATGTTTATATCAAATTCCTCGAT
CCTCTGTTTAAATAATGCCATC
>M00285:128:000000000-BF978:1:2110:27886:12699_1:N:0:46
TGCTTGTTATACTCTAATTACATTTTCTTAATTGAGGATGTGTGGCAATCAACTGTACACAGCAAGTATCCACAAACACT
AATGTTTGTGACAGAGACACAAGAAACTGTACATGCTGGAATATGGAGCAACTTGCTATCTGCTGGAGGGACTCAGTCGG
TTGACCAGC
>M00285:128:000000000-BF978:1:2110:24423:12700_1:N:0:46
CCCAAAGACAGTATGATTGAAACTGGGGCTGAATGAAATCCCGGAATTAGAAAAGCTGAGATACCTCAGAGGTTTATAGA
GCTAATGTTTGATGCAGACAAGGGAGAAGGAGATGCAGAGATGAATTTGAAAATAAAGATGAGATTTTAAAAGTTAGCTG
TTATAATTTAGGACAGCAGTCATTAGGATGATGGAATTAATGTGAGTTAGGACATGGGCAGCAGAGCTTTGAATGACTTA
TAGTGC
>M00285:128:000000000-BF978:1:2110:5526:12700_1:N:0:46
ATTTCTAGCTGTGAACTAATGCTAGATCTCTGATGAAGTGTGAAACTGTGACTCTCTCTCTCTCTTTTACACAATACACA
CTCACTAACACCCACACACTCACTCAGACGCACATACATTCACTCACACAAACACATACATTCACTCATACAACCAGTAA
CACACATATACACACATTCACATACTTTCACTCACATAAA
>M00285:128:000000000-BF978:1:2110:19792:12705_1:N:0:46
ATCCATATAGATCGTTTTAAAACATGAGTACATGTAGTACAAAGGGAAAAGCAATAACAGAATGCCAAATATAGTGTCAC
ATCTACAGAGAAAGTGCAGTGCAGGCAGACAATAAGGTGGAAGGGCCATGATGAGTTAGATTGTGAGGTACA
>M00285:128:000000000-BF978:1:2110:13836:12705_1:N:0:46
CGGCCACTACAAATTTTCCATAATGTAGGTGAGTAGTAGGAATCTGGGGGAAGTTAAAGGGAATATGGGGAAAATAGAAT
TAGTGTAAAATGTGTGCTTAATTGTTGGTGTGGAATTGGTAGGCCAAAGGACATTTTCCATGCTGTATGACTGTGAGAAT
GAAAGACTAGAAAGAATGAACATGAATTAATATTTTTTTCATTAAAAGCCTGGAGAAAATTGAGTTTCAACAACAAAGAA
ATTCATGTGGGTCTGGCTTCATGTGACATTGTTACAAAA
>M00285:128:000000000-BF978:1:2110:10183:12707_1:N:0:46
TGCTATTGGTCCTGAAACTCTCTGATTATGACACACTTACCGCATCCTGACACACCCACTGGTCCTTATACTGACCATAG
TTTTAACACTCCCAATAACTGACCCATTCACTGTTGCCGGCACACTTTCTGGTTCTACTACTTATCAGCATGAAACGTGG
CAAGAGCTCTTGGCTCATTCACCATGGGACAGCAAGACTT
>M00285:128:000000000-BF978:1:2110:22962:12708_1:N:0:46
CTGAAAAATTTGGCAACTCTTTATGCACTGCAACTCTTTATGCAACACCAAAGTGCTCAATTTTCTGGATCCTTCCCCAC
TGTCACTCTCAGCAATTGTTGTTTGTTCTCCAAATTACTAATATTAGAGCATCAACAAGGAATGCCTTGCTTAGTAGTAT
GGGTGCAAGTTATCATAACCACACTAACAAATCCATCAAGAGGTGTACAAACTTTTCCTTTTCCTAAGCCTG
>M00285:128:000000000-BF978:1:2110:26634:12708_1:N:0:46
CTCCTCCATATTGACCACAACTCGCAGAAAGCACTGAAAGTTTCAAGTGTTTACTCTAAACTCTGAATGAGGGATTTCAA
TGTCCATCACCAAGACTGACTTGGTAACATCACCACAAACTAACTGGACACAGCTGCCAGACTAGGCCAATA
>M00285:128:000000000-BF978:1:2110:17421:12709_1:N:0:46
ATCTAGTATTGTGGAATGAGATGGGGTTAATTAATCATCTTGAGGTTAAGGGGATTGTGGGGAAGAGTAATCACAACAAA
ATGTATGATCGTTAGTAAGTTATGGCTACCATTTCAAAAATTAGTACATAGTTTATAACAAGTATAGATTACCTCAAGGT
ATGAAAACCCAAAAGTATAAGTGGTCCAGCTGTGGCTAAGAAAATAGGTTAAAGATATTTTTAAGGAAAATGCATATAAT
GTTGCCAATGTGACCCTGAAGAATGGCAAAATAATCATACTTCAACTAAGGAAGACCATT
>M00285:128:000000000-BF978:1:2110:26875:12710_1:N:0:46
ATATTGCACTGACATTCAGTACCATTACTATCACCAAAGGTCCCCACAATCAATATCTCTGGGATTAGCATTGACCAGAA
ATCAACTAGACAGGTCTGAATTCTTTGATATCTGTACAATTTACACCTTAATCATCTGAAATAACTGATATTAAGTCCAA
GTGAAATATGGCTGTTGTAC
>M00285:128:000000000-BF978:1:2110:3774:12710_1:N:0:46
CCAGAAGAGGGTTGGGCCATGAAGCACAGCCAAAAAAAAAGGAATAATCAGGTTAGTGGAATTGGGGGGGGCAACAATCT
TACTTCCCCTTGCTACAAATAATTTATCTTAGAACTTACGTGCAGTAGCTGGCATGGCAGAAGCAGAAAGATCCCAACGG
TTGTTGCATACATTAGAAACAAAATAATCCATCAACAGTTAGACAATAAACTAATATCTAGACACAAGAAATGGCAGATG
CTGCAACTGTGAGCAAAAATCAAGGTGCTGGAGGAACTCAGTAGGTCAGGCAGCATCTGT
>M00285:128:000000000-BF978:1:2110:21670:12711_1:N:0:46
AATGTTATTCTTTTATTTTGGGTCTTGGGTTTTGCTAGCAAGGCAGCACATGTTCCCACCTTTGTGAAGGTGGTGGTGAG
AGTACTTTTTTTGAACTGTGGCATTCCATCTGTTGAGGGTTCCAGGATGAAGACCCAGTGAAGATGAGGGA
>M00285:128:000000000-BF978:1:2110:23210:12712_1:N:0:46
ACAGAGAAAATGCAGTGCAATAAGTTTCAAGGTCAGACGAGTTAGATCCTGAGGTCATAGTCCATCTCATCGTATGAGGA
AACTGTTCAATAGTCTTATAACGGTGGGCTAGAATCTGTCCTTGCGCCTGGTGGTGTGTGCCCTC
>M00285:128:000000000-BF978:1:2110:28878:12714_1:N:0:46
ACCTTGAAGACAGCAATGTCTCCATTTTCTGCCGAAAGTCTCAAGAGGAGACAAGTTTCAATTTAACATTACGAATCTGA
TAGAAAAAAATATTCCCACTAAAAATAATTAGAAAGGAGACAAACATTAAAGGTGCTGAACTGTAGATCAGCTAATTATA
GGGAAATAAAAATCTGTGAGGTGAAAGGACAGATCAAACTACACAATTAAATATAGCAAGAAATGTCTCGGATAAAGACA
ATCCATGTGGACATATTAAGAGTAGAGTATATTAAAAGGGTACATTAAAGAGTACAGAA
>M00285:128:000000000-BF978:1:2110:21896:12715_1:N:0:46
TAGTTTTAGGAAATGAACTGGGACAGGTGAAGGATCTATTGGTGGATGAGCAATTGGGAGACAGTGACCATTGCTACATA
ACCTTTAAAACTGAGGAGAACTAAAGGGGACATGAGATCGGAAGACACACGTCTGAACTCCAGTCACTCCGCGAAATCTC
GTATGCCGTCTTCTGCTCGAAAAAAAAAAAGAAAAAAACACACACATGTCGAACAGTCTAGAGACCAAAGTAGATATAAT
AATAAACAAAAGACATAACTGATTCTGAAATCTGACAAATCAACGATCTAAAGAAACAAT
>M00285:128:000000000-BF978:1:2110:10411:12716_1:N:0:46
AAGTGTGAAGCTCCAGAATGCCAGCATACAAATAAAAATCCCCTCAACTCTCCCTAATCCATATGCCAATTACTTTAAGC
CGGTACCCCTGGTTAGTCATCTCTCTCCACCAAGACATGCAGCTCATTCCTATCCACTATATCGGCCTCTCACAATTGTA
GAAACCTCAATTAAATTACTC
>M00285:128:000000000-BF978:1:2110:24858:12717_1:N:0:46
CTTTTCAACCTGGGAAAAGAGCCTTCAAGGTGTTCTGCAGCAGTCTGAAGAATTTTCCCATTCCCAAACAAATGTCCCTT
TAAATGGCATTGCAAAAGACTGTGCAATGCTTGGATGAACTTCTGTTTTATTACTGTTAAATGATAGTTGTTACTTGAAC
TAGCATCTTCTAATTTATTGAGCAGCACTGT
>M00285:128:000000000-BF978:1:2110:23863:12718_1:N:0:46
CTTCACTAAAGCCTTTGACTCCATCAGTCATGTGGGACTGCCTCATTCTGCGTAAGTTCGGTTCCCCACTGAAATTGATC
TCTTTCATCTGGGCATGCAGGGCTGTACCACCTGCCCAGGTGGTCACGCTGTACTCACGGAGAGAGGAAAATCTGAGTCA
ATATTACAGATGGTTGACTTACAGC
>M00285:128:000000000-BF978:1:2110:6796:12718_1:N:0:46
AAAGGGTACTGATGTGTTACATTAACAGGAAGAGGAAGGGAGATTTCTGCCTTTGCAACCCCTTCTGGAGTGTATGAATA
CAATGTTTTGCGAATTTGAATGAAAATGCCCCAGC
>M00285:128:000000000-BF978:1:2110:20248:12719_1:N:0:46
CTCCATTCTCTTCTATGCCCAGTCTCATTCCTTACTCTGCTGGGCACTGTATTTCCAATTTGTAGGCTGCATTTTACACG
TCTCCCACTAGTTCCACTCTCCACTTTGTTGTGCTCTCTATTTCCACTCTCTAATCTTAACCTCTTTCTCTTTCTCTATT
TCAACTTTCCAATATGCCCCAATTCCTTTCTCAGCCATATACTTCTCTCACCGCTTTCATCTCAGTTTGTAC
>M00285:128:000000000-BF978:1:2110:22387:12719_1:N:0:46
TGCAACTGCACCATTCCAATGTATCCTAATTTGTGTAGTAGAATTTTTTGACCTTTAATCAATCCTTCTTCCATGCTAAT
GTTCCCCTCAACTTCATAAGATCCTATTTTGTGTAACAAAATTTTGTATGGCACCTTTCTGTATGCCATTTGAAAATGGT
ACATTCACTTTTCCCTGTATTCACCCTGGAAG
>M00285:128:000000000-BF978:1:2110:11078:12720_1:N:0:46
CTGGTAATAAGTGGAATTGAGTTACAAAAGGAATACTAAAAGATTGGCCAAAAAGATGGATATTAAAATGCATCTTTTAA
CATTAAAGGAAAGTGCAGACTCCTCCAACTCTGATACAGAGATACAGTTGACCACCTTGTTACAACAGTTTGGGTAATGG
AACTTGTCACTTACAGAATTCACAAATCTTGACCAGAAGATATGAGATATGGAATAAAAGTATGCTTCTATGAAATTTGT
GTGAAAAAGTAAATAAACACAAAAACTGGAGCATCCTCCAGGTGCTCCGTTCCACCCAC
>M00285:128:000000000-BF978:1:2110:9902:12720_1:N:0:46
GAGCCGTTGAGACAACAGAACAATGAGATTTCATTGGCACTCCCATGTCAGACAATGGGCACAGTACTTAAATATTAAAT
AAATAGAGAATAAATTAAGTTAGAGTTTACACTGTAGGGTTTACTTGATGTATTAGAAGGAGAGAGAGAAGAAGCGAGAA
AGGACTAGTGCAATCTGGGAAATTTAAAGTCCTTGTTTAAGATTTTCACAACATTGGGGAAGAAGCTATTCCTCAATCTG
GCCGTGGATATGTGGAATGTCCTGAAGCGTTTCTTTGAGGGG
>M00285:128:000000000-BF978:1:2110:19890:12721_1:N:0:46
GAAGACCCGGGTTCATTCCTAAACTTAAGGTTCCTACATCGACGCTGTGGACTTCACTCAGTGCTCCTGTTTCATTCCGC
ACCCCAAAGACGTGAGGGCTGTAGGTTAATTTGTCTCTGATATTGCCCAGAATGGAATATTAAAAACATGCGCGGAACCG
GTAGATCAAACGACCTGTTTCCGCGCTGTCTCACTCTGAGATCATGCGCGCAAGAGTAAAACCAATGAGCAATGGCCAGA
GTTAAGTGATCGCGCATCCACGGAGCAGAGCGAGTTCTGCGGTCCTATCACATCTGATTG
>M00285:128:000000000-BF978:1:2110:4324:12723_1:N:0:46
TTAAGTTAGGAATAGAAATTAGTTACTGCTGTGAGTTAGACATAACATTTCACTCCTGTGGGCTGAGTTAGTATTCAGCA
CAGACTGCCTCCCATTAAAGTCTTCAGTTGTTTGTTAATTACTTACCATGCAATATGACTTTGAATAATAATATATACCT
CATGAACAGAAATGACGAAAGATATTACATTGTACAACTGCAGTCATGGTCAGAGGATCACCAGCAATATGTT
>M00285:128:000000000-BF978:1:2110:4803:12724_1:N:0:46
GGAGATTAATGAATATTATATATACTCCTTCATCTCAAATTCCAGAATGTGTAGTTTCCTTAGATGCTGAAAAAGCATTT
GACAGAGTTGAATGGGATTATTTATTTACTATACTTCAAAAATTTAATTTCAGCCCTAAATTTATATCTGCGATTAAGAT
GATTTATTATACACCAATGGCTTCAGTATTCACTAATAATCAAAGATCTCCTTTTTTTAGGCTCTTTAGATCGAAGAGCA
CACGTCTGAACTCCAGTCACTCCGCGAAATCCTGTATGCCGTCTTCTGCTTGAAAAAAA
>M00285:128:000000000-BF978:1:2110:7837:12724_1:N:0:46
TCTCCACCTCTGTGTTGCTAGACCAATATCATGTCCATTAAACTAGTCAACCCCTGCATAGTGAGGCGGATGATTTCCTA
AGTGTATGCAGCACCTCCATAATGTCAGAGAGATTCCTAATGTAAAGATCATCCATTTATGCCAGTGTGAGTCATACTTG
AGATAATTAATTTATGATCATTTATTATCAAAACAAAGTATTGATTTCTTTTCAAAGCCTTTCTCTGGGTTACTGCTTGA
AATTAAAGCTGAAGAAATCAAGAGTGATTTGTTCACCTCAAAGACTGAGTCACCTCCTG
>M00285:128:000000000-BF978:1:2110:18281:12724_1:N:0:46
CACCTACTCTTGGAGTAATTTAGAGAAGCTGATTAACCTACCAAGCTCACCATCTTGCTTGACCTCAGACTCCTGAAGCA
AACTCTTGAGTTCCATGCTAAGAGATTTCCATAAGGGCCCCAGAAAACTCTTAGGGATTTCTGTGCGGAACTGCTCAAAA
TAGAGGTGCTGCATCTCGGAAGATACAGAGCTCCCTGATGTCCACAGTGGTAGCAACTGGATGCCATGTGCATGCAACAA
AAGGAAC
>M00285:128:000000000-BF978:1:2110:7132:12725_1:N:0:46
ATTCAGCAAAGGGTTCTATACAACACACAAACAGGACAGGGGAGAGAGGGCAGCCCTGCCTGACTCCAGACTTGATGGGG
AAGCTACCTTCGTCTGTGGCTGCGTCAGGCTGTGTGTGGAACCCAAGTACGTGGGCACCAAGTGTCACT
>M00285:128:000000000-BF978:1:2110:26150:12726_1:N:0:46
GACTGGCAGAGATATTGAGGCTCTGGTCAGGGAAAACAAGTAAGCATTCATTGGGTTTAGGAGGTCAGAGATGAATGAAT
ACCCTGATTACAATAAAAAGATTAAGAGTACATGTAAGAGGGAAATCAGGAGGGCAAAGAAAGGGTGTGAGATCGATCTG
GCAGGTAAGGTTAAGGAAAATCCCTCAAGGTTCTATAGCTATATTATGAATAAAAAGATGGCTAGGGAGAGGGTAGATCC
CCAGGGACATCAGCAAAGCCGCCAATGTC
>M00285:128:000000000-BF978:1:2110:22795:12726_1:N:0:46
CTTTAAAGAATCAGAATGGGAAGAGGCAAGGTCAATGTAGTGTATTACATTCAGCTAATTTAACAACAAACACAGCTTTG
GGATGCTGAATGAAACCAAGCTTTGGGATGCTGGATGAAACCAGAACACCAAGGGGGAACCCAGGTGAACATATGCATAC
TCCACAGTGGCAGAGTGCACTGGAGAACAAGTTCAAACCTGGGTTCCTGGAGATGAGACAGTTACTCTCTGCAGTGCCAC
TTTAATACAGGGTGCCAGGAAAAAGATAGAT
>M00285:128:000000000-BF978:1:2110:10766:12726_1:N:0:46
ATAATTTTGTATTTCTTCATTTTTCTGGATCTGGCCATTTCTGGAAAGGCCAGCATTTATTGTTTATCCCTAATTCCCCA
AAATGCCCTTCAGAAGCTATTCCTACAGTGTAGTTGGGTAGTGAGTTCCAGGATTTAGATCTATCAACACTGAAGAAGCA
CTTCCAGAACTCAGATCCTACAATGATGAAAGACTTGTGATATATTTCTAAATCAGGATTGTGTGCAAGTTAGAACAGAA
CTTGGAGGTGTTCCCATCTGCAAGCTGCCTTGCCCTTTTAGAAGTAGTGATCCATGGGTT
>M00285:128:000000000-BF978:1:2110:22742:12727_1:N:0:46
TTCATAAATACAAATTGTTGATGAAGTAGGGCTATACCAACATCCATAAAGGCAATAAAAGGATTCTATTAGAACTATAG
GAACTATAGATTTAATAGAACCATCAGTCCTGGAGATTTATTCTTCTACCTGCAGGGAATTGCTTAACAACTGCCCATAA
ATTAGGAGCGCACAGGAGGTGGAATCAGAGGCAAAGGTTTGCACAGTTTATTACCACAGCTTTTGACAAAGGGTTAGTGG
TTTAAAAATCAATAAAAGTGGCAGG
>M00285:128:000000000-BF978:1:2110:16553:12728_1:N:0:46
GTCAGTTAGAGTTATAGATTCACAGAGTTGTACAGCACAGACAGAGGCCCTTCGGCCCACCATGTCCATGCTGACCTTTT
TGCCCTGCTACACTAATCCCATTTGCCTGTATTATGACTGTGGGCAGAAAAATAACAATTGGAGTTTGGGATTTAATGCA
AAGAAGTTGAGATGTGAGTTTAGGAAGGTGCCACAAGACAAGGTGTATGGAAGGATGGTAAGTGATGTGGAGGAACAGAG
GGACCTGAAAGGACACACCAACAAGGTAGGGGGGATGCTTCCTTTTGTTGGTTGAGGCAC
>M00285:128:000000000-BF978:1:2110:23099:12728_1:N:0:46
GCTCGAGGGCCTCTTCAGAAATTCATAGGAGCTTTGGATATCACCCTCTCCCCAGAACAGAAATCCAAGCATCAAGATCT
CTCAATTGATGCAGTTGGTGTTTGGAAACCCAGGAGGACAAATTAGGTTTGAGCAAGGATTTTTGCAAAGTTTTTTCACC
TTACAACATAGAAGGTGATCATTCGGCCCATCACTTCTACGCTGTCTCTCAGGGCAAT
>M00285:128:000000000-BF978:1:2110:10584:12729_1:N:0:46
AGACCTATTACCGCTTCTTCCAACTTCTCTGGTCTCATGCTTTATTTAACATTCTTCTTCACCTCCCATGTGAACCAGAC
ATGGTCCATCTTTCTCAATGGTGTACCCTGGTATCTCACATCCGGAACTCAGTTCTTTGGTTCGTGATGAGGACTGGTGT
GGAGTGGTCCTTGTGTATTCCACTTTGACCATGGGTCAGGAACTGCAGGTCGCTGACATTTTGTTGAGGGAGAAAGTCTT
TTCT
>M00285:128:000000000-BF978:1:2110:29119:12729_1:N:0:46
GCTCTTCCGATCTGGCTGTTTACATGCCCCATCAGTGGAGCTTGCTGGAAAATCCTAATAATTACCCTGGGAATTCTGCT
CTCAGAGTTTGTGCCAGGTTAGACTTTTTTTTAACAAAAAAAATGTATGGGTTGGTGATTTTTCAGCAGAATTCATAGCT
GAAAGATTATTGATCTGAAATGTAACTTGTTTTCTTACCACAGATGCTGTTTGACTTCCTGAACATTTTTTGGGGTACTG
AATCTTAATGTTTGCAATAGAAACTGAAGCAAATCCACAGTGAAGTCATAAATGCTTCTT
>M00285:128:000000000-BF978:1:2110:24152:12729_1:N:0:46
CTGGGGAGGACCTGTGATTCAAGTTGTGCCGCAGTGAATGTCCACACAATGTAGCCGAGTGGCCAACCCTGCTCTGCAAT
ACTCCATTTCACATTATATTCTGTCACTATTGGCAAAGTGTGCAAATGGAGCACTTCGTGCTGCTACTACAAGATGCATA
GCTTCTGTTAGTAACCAGGACAACCAATACACACAAGGAAAAGAAGGAACTTACTGCAGACAGGAATAGAAACTTCAATT
AATATTACAGTGGTAGGTACGTATAGTCTCATTGCTTTACTTTATTCACATGTGCTCCTC
>M00285:128:000000000-BF978:1:2110:5807:12738_1:N:0:46
AGAGCTAGAAGGGGGCATGAGAAGGCCTCGGTGAGTAGGATTAAGGAAAATCCCAAGGTGTTCTACATGCATGTGAAGAA
TAGGAGGAAGACTAGAGTGAGGGTAGTACTGATCAGGGATGAGAGGAAACATGTGTCTGTAGTCAGAATAGGTAGGGAAG
GTCCTTGATGAATACTTTGCTTCAGTATTCACCAGTGAAAGACCTTGACATTTGTGAGGATGGTGTACAACAGGCTGATA
TTCAGGGCATGTTGACATGAGGAAAAAGGATGTGTTAGAACTTTCGAAAAACACTAGGAT
>M00285:128:000000000-BF978:1:2110:18335:12739_1:N:0:46
GATCTACACTCTTTCCCTACACGACGCTCTTCCGATCTGGACTACACTCTTTCCCTACACGACGCTCTTCCGATCTGAAC
TACACGCTTTCCCTCCACGGCGCGAATCCGATCACGACGACACGCGCGCCCTAACGGGCCAGCGTCCGGACAGACGTACA
CAAACCACCAGAGCGCCTCGCGGGGCAGTCGCCGGGGTAGAAGCGCGACGAAGTGTGAACAGGAGCGCCGGGCTCGTCGA
GAGCACGAAGCAGACCGACCGGCAAGCGCACAGTGGACATGTACCGACATGGTGACATC
>M00285:128:000000000-BF978:1:2110:16164:12742_1:N:0:46
TGAACGCTGCTTATATGATGCTATGTGCCTGTGATGCTGTTGCAAAGAAGTTTTTAATTGCACTTGTGCATATGACAATA
AACTCAACTATGACTTTGACTTTGATACCTTGAGTGTGAGAAATTCAAATGTCCAGGCTGAGTCTTCACTGACACTGAGC
TGACTCATGCAGATCGATTTCTTTACAACCATGTGTACTTTTGTGCTCTGCATGCGTGTGGTCAAATGGGTAAATACCAG
ATGTGCTGTAGGTCAGACGTTGGTGTGTCTGATTGCCCTTTCCATCAGTGGACTCACCAC
>M00285:128:000000000-BF978:1:2110:29007:12743_1:N:0:46
TCCATCTATTCTGTCTAGCTGACACTTCCTATAAGAATATATTCATTAGACCCGATTTCCCTTCCATGAAATCGTGCTGC
CTTTCCTTGAATTTGACTTTCTAAATCTTCTGCTATTACCTCCTTAATTAATAAGGGAGATGATCTCAAAGCTATCATTA
ACTTGTGGGACTACAACGTCATTGCCATCACTGAGACATGGTTGAAAGATGGGCAGGACTGACAACTCTGTACTCCAGG
>M00285:128:000000000-BF978:1:2110:10454:12744_1:N:0:46
AAAAAAATTAAAGAGGGCAAGGAGGGAGTCACTGGCAGACAAGATTAAGGAAATTCCCAAGGGATTTTGTGTGTATTAAG
AGCAAAAGGTAACCAGGGAAATAGTAGGGACCATTAAGGACAA
>M00285:128:000000000-BF978:1:2110:21926:12746_1:N:0:46
GGATTGGCGGGTAGCTGATGTTGTTCTCTTGTTTAAGAAAGGTAGTAGGGATAGTCCAGGAAATTACAGACCGGTGAGTC
TCACGTCTGTGGTGGGTAAGCTGTTAGAAAGGATTCTGAGGGATAGGATCTATGAACACCTGGAGAGTCACGGACTGATT
AGGGACAGTCAGCATGGCTTTGTGAAGGGAAGATCTTGCC
>M00285:128:000000000-BF978:1:2110:12780:12746_1:N:0:46
ATAATAGAGTTATGCTAACTGCTACGTGAGCTGTGTAAACCAGAATGACAGGATGAAAGGAACTAGAGCAGGGAAAAACA
AGAAGAAAAATGACAAATAGAAAAGGAAGCATTAATGGAAGAG
>M00285:128:000000000-BF978:1:2110:29167:12747_1:N:0:46
GAGAGTACGTCGACTGAATGATAAAGGAGGGAACTTGTGCTTAGAGTCAGACCAAGTGGCTGAGGTACTAAATCAGTAAT
TTGCTTAGGTATTTACGTAGGAGATGGATTTGGAGGATAGTGAAAATAGAATGGGGCATGCTAATGCACTGGGACATTCT
GAGAC
>M00285:128:000000000-BF978:1:2110:17124:12747_1:N:0:46
CATTCAGCAGCTCAAGGATCATCTGCTAGTTCTGATGCACGTATTTATGTAAAGATGACTCTCAGCTTTGCCTCCCTCCA
CGAGCACAACCCTAACTGCCTTCATTAACTCATCAAAGGGATGACTTCATATACAGTTTATTCCTTCAGCAACCCTGCCC
TTGCCTATTGGAGATAATCCCTTTGTCCTATCCACCCCTCTTTCCCCCTCTTCATCTATAAGCTATTCTTTGTT
>M00285:128:000000000-BF978:1:2110:17087:12747_1:N:0:46
GAACATTACCCTTGTCAGCATTCACCGTCACATCATCAAGGCCCTTCTCCTTGGTGAATACAGAGGAGAAGTATTCATTT
AGTACCTCCCCTACCTCTGCCGCCTCCAGGCACATCCTCCCACCTTTGTCCTTAATAGAACCTACCTTTACCCTAGTGAT
CCTTCTGCCCTTCACATAAGAGAAAAAAGCCTTGGGATTTTCCTTAACCCTATGAGCCAACAACTTTTCATGTCCCCTTC
TAGCTTTCCTCAGCTCTTTCTTAAGTTCCCTTCTCACTATACTATACTCCTCACGGGCCC
>M00285:128:000000000-BF978:1:2110:2046:12752_1:N:0:46
ACACATTTATCTTTTCATAGCCCCATTACCACACATGTGGCTCCCTGGGATGATACAAGCTTATGTTTGCTTGAGGAGCT
TCCACCTGGATGTAGCGCATCAGCATCCAGTAACTGAAGGACCCTAGACCGCAGTCCTTCCCTACAAAGCCTTTGCATTG
TCTGTACTTAGCTTCACTGCATCCCTCAACACATACTTCTACAGCCTGTGTTGTGCCAGTTGGCAGCAATCCTTTCTGGA
CATATTGTTGTACTGGAAGACCAACAAGTTTTGGGCAGACCAAAGAGTGTCTTTTACAGG
>M00285:128:000000000-BF978:1:2110:15327:12752_1:N:0:46
CCCTTACTGCAGCATTCAGCATGGTATTAAGAACCTTAAGCTCAAGCATCAGAAGCACATAAGCCCAACGTAAATGACGA
GGGGATCACATCATCTCCTTCCTGCTACCCACCAGCCTGCCCCACCATGCCCCACCATGCACCTCCTCCATCATTTGATG
CGAAATCGGTGGTCTGCACCTTGGCCTCATCAGCCACCTCAGAAATGGAATCAGAGGGACTGATGAAGAGACCGTTTTTT
GGTCTGTATCCCCAAGTGCCTTGATATTCAGCACTTATGTAGAAAGCTACTTCAGGGGC
>M00285:128:000000000-BF978:1:2110:4366:12753_1:N:0:46
CGAGGCATGTCCTCCAGCTCAAGATGCCAGTGTGTTACCAGTGACCTATACACAGGTGAAATTGAGCAAACTGAACCTAT
TGAAATTAGAAGAATGAGACATGATTTCACTGAAATGTACAAAATTCTTATGCAGCTTGAAGGGGTAGATGCAGTATAGA
TGGTTTCCATAGCGACAGTGCCCAGAACCAAAATCAATCTCAGAATAAGGAATTGGCTTTTCCCAACAGTGATGAAAAGA
GATATTGTCAACTAGAGAGGAGTGAAGTGTTG
>M00285:128:000000000-BF978:1:2110:4419:12754_1:N:0:46
TGCCTTTTTTCCATTCAGAACTTTCTTTTTTCTTGGAACATACCTATCCTGCACCTTCCTTATTTCTTGTAAAAACTTTA
TCCATTTCTGCTCCACTGTCCCACCTGCTAGCTTACTCTTCCAATCGATTTGAGACAGTTCCTCTCTCATACTGCTGTAG
TTTCCCTTGTTCCA
>M00285:128:000000000-BF978:1:2110:23895:12755_1:N:0:46
TCCTGTAAAGGTAATCGTGATATATCACCAGATTACTCACAAGGCTAAACAGCGTTTTTTAAGCTAAAACCATTGATTTG
CAATGTTCTTCACAAAACTCATGGCGTATCAACAGGAAAACAGTTGTAGTGTATGTATTGCATGCTGCTGAGTAGTTGTT
TAAGCTAAAACCATTGATTTGCAAGTTTCTTCACAAAAGTCATGGAGTATCAACAGGAAAACAGTTGTAGTGCATGTATG
GCATGCAGCTGAGCCGTTTGGTAAGAGTTATTTAACTGTACCTCTTACCCCTGAAAAGGT
>M00285:128:000000000-BF978:1:2110:2415:12755_1:N:0:46
GCAGAGCTCATTTCACACTAACTACTCTGTAGGTTTAAGGTGAGGGGAAAAGATTTAATGGGAACTTGAGGGGTAATTTT
TTTCTTACACACACATGTATGTATGTGTGATGTCTGGCACTGTAAGTAGCGTTACGCTAACCGCTACACTACCGTGCATG
CCATTAACTGCTGACTCATAATTCTACCTCTCTTGGTTATTCCATTATTGTTACTTCAGCATTTCTTTTTGCACTACTTC
CGACTGCACTACAATCTTTGCACCACTCTATTGTTTCTGTGCTCATC
>M00285:128:000000000-BF978:1:2110:6171:12756_1:N:0:46
CATTCATTCTTAGCTATTAGAGTTAAAATAAAGAATTAAACATAATGTCCGTGGAAGTTGGCACTGGCAAATATAGCATC
TGTTGTATTTGCTAGTACCAGGAACTGAGATACTATCAAAAAGGAAGCTCATGCCTGGAGATTAATAAGTCCACAAAAAA
AGCATGCTCACAAAAGGATATGAACATAAAACTAAATATATGTTGCTAGTTATTGCTAATGAAGAATACTG
>M00285:128:000000000-BF978:1:2110:27412:12756_1:N:0:46
GTTCCAACCACTCACTAGACCCTAGATTCAACACTTACAGAAGATTAGTTGTGTCCTCCTATGAGAAGATATATCCATAG
AACAGCCATTTTGCTTTTCCCCATCATGAATTCCCCTGTTTCACACATTAAGGGGCCTAAATTTATTTTCATTATTTGTT
TGTATTATAATCTTTTTTTCTATTCATATATCATGTTTTTACACTTACTGCATGCTTAATTTCATACCCTATTTCCCCTG
GTTAATTAATTCCTTGGTCCTCCTTGGTTCCATTCTTCACTGATCCCACTCCTCAGGTTC
>M00285:128:000000000-BF978:1:2110:4617:12757_1:N:0:46
TTGTCAAGTCTGCAATGCCGTATTTATTATTTCATATCTTTTCATATTTATATTTTCTTTTTTTTTAAAGTTTTCATATG
ATGTAGAAGGAGGCCATTCAGCCCTTTAGTCTCTGCCAGCTGTCAGAGCAATCCAATCAATGCCATTCCCCCACCTATTT
TCCTGTAACAGTTATTACAAGATACAGAATGGATTTTTCTTTTATTTTCAGTATTACTGCAGGAAAATGATGGAAGGGAT
TGAACATCAGTGTGAGTTTTAGTCCACTGAAATCAGTGAGAAACGA
>M00285:128:000000000-BF978:1:2110:4238:12757_1:N:0:46
ACCAAGTACATTAGGCTGCAGACTTTCTGCATCATTTATCATTGTGCCTTCATGAGATTTTATTTCGCTGCTTCATCTTA
GACCGGCTTGGTTGTAGCTGGGAGCTTGGGAAACATATTCAGCATCCTGTTACATTTATGAGTCAGAGGAAATATTTCAC
ATGAACAAGCTTGTGAAGCTCTCTATTTTTACAGTGCCATTC
>M00285:128:000000000-BF978:1:2110:14923:12758_1:N:0:46
CATATCACCATCTTTTCCTGGTGTCATTTACGGTGAATAATTAATCTGCCAGCCTGCGCCTCTTTTGGATGTGGGAGGGA
AACCGGAGCACCCGGAGGAAACCCACTTGATCACAGGGAGAACATGAAAACTCCACACAGAGCTGCATGGGACATAAGCT
TAGGACTTGCTTCCCTAAACCTCTTCATCTTTTCCAACATTTTTTTAAATTCTCCCTGCATTCCCATCAACTAGCACTCA
CCTACACACTAGGGACAATTTACAGCAGCCAATTAACCTACCAAGCT
>M00285:128:000000000-BF978:1:2110:20050:12760_1:N:0:46
CTTTCCAATGCCTCTAAATCCTTCCTGTAATGAGGCAGCCAAAACTGCACACAATTCTCCAAGTGCGGCCTAAACAAAGA
TTTATATAGCTGCAACATGACATCATTATGTTACACTCAATGCCCTGACCATTGAAAGCAAGCATGCAAACGTGCCTATT
TTACCACTCCATCTATTTGTGTGGCCCCGCTCAGGATGCTATGGGCTTAGATCCTGAGATCCCTCTGTACATTAACACCA
TTAAGGGTCCTTCCACTAACTGTATACTTTCCTCTTGTGTTTAGCCTCCCAAAGTTCAAC
>M00285:128:000000000-BF978:1:2110:11347:12761_1:N:0:46
GAGCAGGTTTAGGCTATGATGTCCTATTCATCAAGGCTTGCACTTATTTGGTGATGATTTGAAACTTGTTGAAACTCTTT
GATTGTAAAGTGGATAAAGCTAAATACTATTTTGCATATAGTAAGTCTGTAGGGTGGAGAATCAGTGTTCTTTCCTGAGG
TTTGTAACTAGTGTTGGCTGAGGG
>M00285:128:000000000-BF978:1:2110:11138:12762_1:N:0:46
GGCCACATGGAATTTCAGGGCCAGGAAACTAGAAGCAACCATGACGCCTTAATTGTCTGGCATTTCACAGTGTCTGCATT
ATTTAAAGGAGAGGATAGCTCTTCAAAGAACAGGGCTGGCAGACATAGTAAATACTGTGTGCAAGGGCATAGGCAGAGAT
GAGAAATAAAGGCTAATGGCCTCAGGAAGTTAGCGAAGCAATGTCTAGGCAGTATCTCATCATACCAAGGAGTTGAACAA
AGCTTGCATTGCACAAAGTGTTTGCAGTCACAATGTTTGTGCTACACCCTCAAAAAACA
>M00285:128:000000000-BF978:1:2110:11463:12763_1:N:0:46
TTTTTACTTGCTCCTTACATAAAAATCATTGAACTATAACAATACTACTAGTGATATTCAGCCCATTAAGTTCCTGCTGG
TTCACTGTCGAGCAATCTGTTCCATCCGATTCTCTCTGTAGCCCTATAAATAAATGCCTAACCAATTCCCTTTTGATAGC
CCTGATTGTCTT
>M00285:128:000000000-BF978:1:2110:18943:12765_1:N:0:46
TTGAGTGGTACTGCACAACCTCTCCCTCAATGTCAGTAAAACTAACATCAGGAAGGGGAAGGAGGGGGAACATGCACCAG
TCTACACTGGGGGACTGGCAGTGGAGAGGG
>M00285:128:000000000-BF978:1:2110:14175:12765_1:N:0:46
GTTCTCTGAAAATGCCAGAATGTTAATTGTTATATGTCAAAGCTGTTGGACCCCCTTGTGGCACTATCCTGATGCAAGTT
ATGTCTCCCCTGCTAACAAATAGGACCATGGATAAATCTGGCATAAACAAGTTGAAACATAAATACATTTCTGGAAATTG
GACAGAATAGAAAT
>M00285:128:000000000-BF978:1:2110:14299:12765_1:N:0:46
CTAAACTAGCGTCGATAAAAAAATAATCAATCCTCGAATAGTTATGGTAGACATGAGAAAAGAATGAAAATTCTTTATCA
CATGGATGTAGAAACCTCCAAACATCCAAAAATCCAGATTCAACTAAAAAGGAATTAATAAAAACAGCAGATTTGTTAGG
AAGTGCAGGTTTTGACATAGATTTATCCATCGAAGGGTTTAAACAACAATTAAAGTCTCCACCCATAATCACAGTGTGAA
TACACTGTGATTATGTGTGGAGACTTTAAACTCCGCTTTTTAGTACAGCAAAAGAAAGTG
>M00285:128:000000000-BF978:1:2110:25314:12767_1:N:0:46
AGATGGCGGCACATAAATGGGAGGAGCTGCCAAAGGAAATAATCACACAGTGTAAAAGACATTTAGATAAGTACATGGAT
AGGAAAGGTTTAGAGGGATATGGGCCAAACACAGGCCAATTTGACTCAGGTAGACAAATTGATTGGGCCAAAGGCCTATT
TCTGTGCTCTACAAGTCGATGACTCTAAAAGCTAGTGAGTTATCCATCAACATCACCAAACATC
>M00285:128:000000000-BF978:1:2110:29354:12769_1:N:0:46
ATCCAATTTTCTTCTTCCTCACCATGCTAATTAATATCACACGCAGTCCAATCCATGGTCTTCCACAGACTTTTAACACC
CCAGACAGTATAATACAACTCTCTCCTCACTCCCGGTACCCTATAATATCCCAGCTTGTCTAACCATACACTACCACGCT
TCCACTATTCTTGGATGGAAGGTGGGACTGGGTGGGGCACCACCACTATGTAAATCGGCAGTGGAGCATTGGGAATA
>M00285:128:000000000-BF978:1:2110:22955:12769_1:N:0:46
TATGCAGGCAGAAGGGATTAGTTTAATTTGGGATGATGTTTGCACAGACATTGTGGGCTGAAGGGCCTGTTCCTGTGTTT
ATTGTTCTATGTTGTTCTAGTTAACCTGCCTCCCTGTGCAGTTTCCTTCCTCCTCTCAACACATCTTCCGAGCCAACATT
GTACTGTCAGCAAACTTCATCTAAGTTATTAATATGGATTGTCAATACCTGAAGACCCATATCTGATTCCTGTAGCACTG
>M00285:128:000000000-BF978:1:2110:10751:12771_1:N:0:46
CTTTGCCTTCCCTCATCTTATAATCTTGATGGAACTGATGTATTTGATTTGTCCAGAATTGATAAGGCCTCAAATAAAGT
ACTGAATGTAAATTATTTCAAAACATTTTGTGGGTATGTTGTGTGAGTGAAAATTCTTCAAGTCTCTTAGACACTGACGA
CTTTGCCAAATGGATGATAGCAGAATCGAGGTGTTGGTCACAGGAAGTCCAATCAAGTAGCTCCGTGTTGCCCCCGTTGT
ATGAGGAGCTGCAGTGGCAGAATGGGTGAAGTGTAGAATCAAAGAGAGGTACAG
>M00285:128:000000000-BF978:1:2110:27595:12771_1:N:0:46
CCAATAATCAAAGATCCCCTTTGTTTCGGCTTTGTCGAGGTACTAGATAAGGTTGCGCTTTTTCTCTGAATTATTTGATG
TTGTTATATTACCCTTGGCTATTGCCCTCCGGGACTCTTCAAAAATATGT
>M00285:128:000000000-BF978:1:2110:19434:12774_1:N:0:46
TAACATGGAAACTACTTTTTGGCCCAAGTTGTCCATGCCCACTAAGTTGCCTAACTTAGTTTTCCTATTTGTCTGCATTT
GGCCCATATCCCTCTTTATCTTTCCTTCCGTGTGAGTGTCCAATTGTCTTTTAAATGTTGTAATTGTTACCATTTGATCT
GGCAGCTCATTCCATATACTCACCATCCTCACACTAATCTTGGAGTGCAGCATTCCCCAGGATACAGAGCTGGATCATCT
AGGATTAAGCCTGCAACAAAAATTGAATG
>M00285:128:000000000-BF978:1:2110:24207:12774_1:N:0:46
GCGGGGGAGAAGGAATAGGCAGTCGGTACAGGATACTCCAGTGGCCGTTTCCCTTGATAACAAGTATATTGTTTTGGATG
CTGTTGGGGGGCGGATGACTCACTGGTGGAGAGCCTCAGTAGCCGGGTCTCTGGCGCAGAATCTGGCTCTGTGGCTCAGA
AGGGAAGGAGGGTGAGATGAGTGTGATAGTGATAGGGGATTCATTGGTTAGGCAGACAGACAGGAGATTCTGTGGTCAAG
ACCGAGACTCCTGGACAGTATGTTGCCTCCCAGGTACCAGGTTCTGGGACGTCTTGGACC
>M00285:128:000000000-BF978:1:2110:29382:12774_1:N:0:46
CATTCTAACTTCTCCAGTTGACGACTTAAGTATGGATCAAATATCTCCTTCAGAGTCTGCCCTAGTTTTGTCTTAATTTC
ATCTGGGCTCTCAAACTTTCTCCCTTTTAAATACAAAAAGGAGAGAAATCCTATTTTTCATTGACTTTTAAACTTTAGAG
AACAAGTAACATCCAGTTTAAATTATAACAAAAAGATATGAGATTAAAAAAGATATGCAATGCACTAGTAACAAACAAAG
GG
>M00285:128:000000000-BF978:1:2110:23266:12775_1:N:0:46
GGTTCAACTCCGACAGGTCCCCTTAAAGATAACTCCTTTAAAGAAAAAAGTGTTGCATTTGACAGCAACACCGTATAATT
CTACAAAGGGCCTGAACGGTTCGGAGGGCCATATGTTTTCTTCCTGTGCCACAACGTTTTCAAATCGTGGAAAATGATGA
GCCAACAATTTTCTCTAGGACTGGCTGAATTTAAGTTTTTGAAGCCTGATGTTGAAATTCAATGACCCCCATCACAATAC
TTCATTGTCTTCATTGTTAGTCCTGCTTGTCTTAATCTTACTACAGTCACCGCTGTCATT
>M00285:128:000000000-BF978:1:2110:7997:12776_1:N:0:46
ATAAATGAGATGAGGATGAATTTCTTCAGCCAGAGGGTGGTGAATCTGAGAAAGTCATTGCCACAGACGGCTGTGGAGGC
CAAGTCATTGGGTGTGCCTATAGCAGAGGTTGACAGGTTCTTGATTAGTAAGTCATCAAAGGTTATGGGCTAGAAAGTAG
GAGAATGGGGTTGAGAGGGAAAATAAGTCAGCCATGATTGAATTGTGGAGCAGATTCTATGGGCCGAATGGCCTAATTCT
GCTCGTATGTCTTATGGTCTTATGCTGCTGGGACTCGTGCTGTGTCTGGTGCTGATGGGC
>M00285:128:000000000-BF978:1:2110:11941:12776_1:N:0:46
GCTGGAAATTTTATCTGCCTGTATAATCCCTTGCTGTAATGGAGCTTGGAGCAAAATGCATGCTTTGGGAGTCTGGTAAC
CAGTATGAATAAGTGCAGGTTGACTGCTTTGCACAGGATTCACCTTTATTAAGAAGTGATC
>M00285:128:000000000-BF978:1:2110:27348:12778_1:N:0:46
GATCTACACTCTTTCCCTACACGACGCTCTTCCGTTCTGGATTTCACGTTTGCCGTTCTCTGCTCGGTTCCGATAAGTAC
ATCTGCGTGCCCATCTGCGTATCGCTTTTTATTCTAGGTGACAGGTTTCAGCCGGAGAGAAAAATTAATTCGCGATGGCA
ATCGCAAGACATGGACTTTTTTTATGTAGCAATTCCCTGATCGATATAAATTATTAATTATTTTTGCGAACCTAGTATTT
GCTGGTTTTGGTGATTCGCCGCAATCTGATGTGGTTGTAGATTATGCGAATGGTTACGAC
>M00285:128:000000000-BF978:1:2110:7194:12778_1:N:0:46
AAAATTAGTTGGGTATCTTCCGGTCCAGAAAATCTACCAGCATATCTCAGATCTCTTCTGTCAGCACTTGCAAAATGTTA
TTGCAGTCTAATCCATCCACATCCAGTTTAGAAGTTTGTGCAAAATCAAAGTATCTGAAGAAGATGTGGAGATTGCGTAA
ATATAGCCTTAGATTTAGCAAAAGAGGTTGTCAGTTTTTCCCATCCCCATTACTGATTGTATAAAGCACATTATTCTGTC
TGTAGTTGAAATTGTTGGG
>M00285:128:000000000-BF978:1:2110:12030:12779_1:N:0:46
TCACAAACCTCAGAGGAAGCGGATTTCAAATGTTCACCATCCTCTGCCAGAAGAAGTTCCTATACATCACACTTTTAAAT
GACTGCTTCCTAATTCTATAACTGTCCTCCTCATTCTAGTAGAAGCATCTTGACATCTATCGTGTCATGCCTCCTTCAGG
ACTTATATGTTTTAAAAAATCACTCCTTCATTCTTCTAAGCTCCAAAGTTTATTGATCTATTTTCTTGAGCTGCTCAAGA
AGGGATAACCATCTCATCCCAGGAATTAGTCTGGTAAA
>M00285:128:000000000-BF978:1:2110:14601:12780_1:N:0:46
TGTGCACACAAATTCAGGTTCAGGTCTGCACCCAAACCCAGCATACATATGTACCCAAACTCAGGTGTCTGAGTGCAACC
CAACTCTCAGGTGTCTGTGTACAACCAATCTCATTGGCATGCTTGTTTGCACTCCAATGGACGGTGCTACACATGGT
>M00285:128:000000000-BF978:1:2110:20237:12781_1:N:0:46
TGTAATGAAGTAATCTTTCCCTTGCTTTGATTTTCTCATTAGGTTTCTACACCTCAATCCTGATGCCTCCCATGACAATG
TTCTGTTGTGTCTCAGACTCTTATCATTTCATTAACAAAGTGGCTTAACCGTAGTCTTTGCTCTTCTGTTACCATAACAG
TTGATGCTACTCTAGTTCACACTAGATTTATTGGAATAGAAATTGAATATCTTTTGATTGTTTTGGAGACAT
>M00285:128:000000000-BF978:1:2110:5202:12781_1:N:0:46
TACCTATCCAACAGTCTCTTGAAAGACCCTAACATATCCGCCTCCACCATCATCTCCTGCAGCCCATTCCATGCACTCAC
CACTCTCTGAGTAAAAAACTTACCCCTTACATCTCCCCTATATCCTCCCCCCAGCACCCCAGTCAGACTAGAAACAAGAG
AGAACAGAGCCACAGATTACACACAAGGTCTATAATTTTTTTTTTAATACTGCAATTTCTTGATGTGAAACAAAAATAGA
AAATTTTGGAAAATACCAGTTGGTGTGGCATCATCTGTGAAAAGAGAAGCAGTTAA
>M00285:128:000000000-BF978:1:2110:8498:12783_1:N:0:46
GTTAATTGTCTGCTGTAAAGTCCCCCTAGTGTAGATGGACAGTAGGAGAAGTAGTGAATGTTTATGGACATGTGAGAGAG
AAGAGATGACAGGCACAGTAAGTGGGAGAACAGTGGGATTACTCTGAGAGCAGGCATAGACTTGCTATCAGGAAACTTGA
GAATAGCCAATGTCGTTCTTTTGTTTAAGAAAGTGAACAGGGACAAACCTGGAAATTATAGGTTGGTGAGCCTTACATCA
GTGGTCAGGAAATTACTGGAGAAGATTCTTAGGGACTGGATTGACTTGCATTTGGAAAA
>M00285:128:000000000-BF978:1:2110:15119:12783_1:N:0:46
CATTTGGAATTATTGTATTGAAGGCAGAGCTGTAGTCAATAAACAATAGTTGCACATATGTGTCTTTACTGTCCGGATGC
TCCAGAGCTGAGTGTAGGCGTTAATGTTGTGTACATGGACTTTCAAAAGGCCTTTGATGAAATATCACATTACAATGATT
TTAACGGAAGAGTGGAAACGAGGAAACAAAATGAGTTGAAACAGAGTGGAACAGTGAATGGTTGTTTTACAAAACAAAGG
GAAGTACACAGTGGACCAATTAATCTCATTAATCTCATCCTTATGGTTTAATAATCTGG
>M00285:128:000000000-BF978:1:2110:26804:12783_1:N:0:46
TCCCGGCAAGGACAACTAGACTGTGCAATAGCTTCTTCCCACAAGCTACTAGAACTGCGAACTCCCTCATCCCTACATCA
CTCCCGTCAACACTAAAGGATGCTAGGCGTACAGAACCACACCAGCACTTTCAATGT
>M00285:128:000000000-BF978:1:2110:19914:12785_1:N:0:46
AAATATTCATTGGCCCTCTTAAGGCAAAACAGCTTTCTGTATTCATTTTTTTTTAAATGCTCTGATTTGGAGCAACAGTT
CAAGATAAATAACCTACTTTTATCTACCTTATCTATTCATCTCATTATACTTCTGTCATTTCAATATTCTTTTAGTATTT
TGTTAACCCTCTGTGATGGTGATGTAAAACCTGGAAACAGATTGGTGACTGGAAAACATCACTTATTTCTGCTGAGCTTA
TATTTCAGTGACTCCAACTTTCAGTTAATCTCCCAGCTCATGCATTTTTGAAGGGAAACT
>M00285:128:000000000-BF978:1:2110:26997:12785_1:N:0:46
CTTGTAACCCAAGCCTCCTGACTTTCTGAATACGCCTTACATGTGGAACCTTATAAAACGCCTTACTAAAATCCATGTAC
ACCACATCCACTGCTCGACTTCGATTTGAGGACTGGAGTTTAAGGAGCTTCTTTACTGCATATTCAGTTCATACTTCGTC
TTAGCTTTATTTCTATGTACTGTACTGCTGCGGAAAAGCAACACATTTCAAGGCACATTA
>M00285:128:000000000-BF978:1:2110:12558:12785_1:N:0:46
CTGCCTGCAACGATATTTGTCCCCCTCGAGTTCAGGTGTAACCCATTCAATCTGAACAGGTCCCACCTTCCTCAGAAGAG
ATCCCAATGATCCAAAAATCTAAAACCTTGCCCCCTGCAGTAACTCCTCAGCCACCCGTTCATCTGCCGTCTCCTCCTAT
TCTTACCTTCACTATCACGTGGCACTGGCAGCAATCCTGAGATTGCTACCCTTGAGGACCTGTTCTTCAGCCTTCTGCCT
AGCTCTCTAAACTCACTTTTCAGGACCCCATCCCTCTTTCTACCTATGTCATTGGTACC
>M00285:128:000000000-BF978:1:2110:26625:12786_1:N:0:46
GATCTACACTCTTTCCCTACACGACGCTCTTCCGACCTGATCTACACTCTTTCCCTCCACGACGCTCTCCCGCCCAGAAC
TCCCGTCTTTCGCTTCCTGCCTCTGTACCAAACAGAGCGGCAAGCTGCCCCTCGTCCGCACCAACCTATACACAACATGA
GCCGAGGGTGAGAGAACGCGGAGCAGACCAAGGTAGGTGGGGGGCGCAATGGTCGCAGCGTATGTGGCGACAGATCGATT
GCGTAAGTTGACAGCCTCAAACGTGATGCACAACCGTACCAAGGTGGTTGTGAGAGCCGC
>M00285:128:000000000-BF978:1:2110:27085:12787_1:N:0:46
AAAAATATATATTCAATGTCCAGTCTAAGATAAAATACTTATGATGCACTTAAAATTTATAAGGCAATTTAAAATACTGG
TTGTGAACAAGAGCCAACGGTACAATAACAGCAATCACATGTTCAAGGCTTCAGTCCAATGTTTCTAATTAGAATTTTCA
ACATTTGATTTCGTGTGTTAGCCAATCATTTTGTTTAATCCTCATCACTTATTTATTTCAATATTTTTAGAGAGGAGTAT
AGACATTTT
>M00285:128:000000000-BF978:1:2110:20402:12789_1:N:0:46
TTGGAGTCAAATTTGAAAAGGAGAGGCTCATAACTGGTGCACATATATTGCAATGAACAAGGGAAACTACAGCAGTATGA
GAGAGGAACTGTCTCAAATCGATTGGAAGAGTAAGCT
>M00285:128:000000000-BF978:1:2110:11724:12789_1:N:0:46
GTAGTATACCCTCACTCCTGCCTATTGCACTTCACTGTGTGTTTTGATGTACACATGACTAATGAAGATATCTTATTGTT
AATTCAATATGGAAGATTTAAGAAATAAAAGAGATGAAAGTTCAGGCAGTGAAGACATTTTCAAGAGTACCTTTGAATAA
TATGATAGT
>M00285:128:000000000-BF978:1:2110:25931:12790_1:N:0:46
GGAATTCAAGAACACTCAGAGTAAACCCACGCAGTCACAGACAGTGCAAGCTCCACAGAAGCATCAGCACAGATCTGGAT
TGAAGCAGGTTGCTGGAGCTATGAGGCAGCAGTTCGACAACTCACACCATTGTGCTGCTCCCAAATGTACCCAATGTGTT
AAATCCTGAGAACATGTCAATGTGAGTTGAACTATAGGTGTGGGGAGTCCTAT
>M00285:128:000000000-BF978:1:2110:14801:12791_1:N:0:46
TGGAGAGAAATAAACAGTCGACATTTTGGTTTAGTTCTGTCTTGACCTCTCCATAGAGGCTGCCTGACCTGCTGAGTTCC
TCCAGCATTTTGTGTGTGTTGCTCCACGTTCCAGCATCTGCAGAATCTCTTATGTATCCAGGTAATTTATGTAGCTGAAA
AATAAAGAGTTTTAAGCGGTGGAGCCTGTTATAATTCACAATTCCAGACTAACATTTCAGCTCTCATAAATGGTCTCTCT
AACTGATATTTTTAAATTAGTTCCATATACAACCTAGAGAATGCCTGCATTTTATTTTTT
>M00285:128:000000000-BF978:1:2110:17258:12793_1:N:0:46
GATTTATGTTTATTAAAATCTTTTGTTCAAATTATTCTATCTTAACCAATTTATTAAAGTATGTAGATAGAAAA
>M00285:128:000000000-BF978:1:2110:28249:12793_1:N:0:46
AGCCAGAATTGAACCACTACACTACCGTGCCACCCCCTGGCTGGCTGTGTGTCATCAGCGTTGGGTACCGTAGGAGCACT
CCCACCCCCCACCTCCAGTGGTTCAAGGCAGTAACTTGTCACTATCCTCTCAAGGTCAGTAAATGGTTAATCAAAAAGCT
GCAGGTTCTG
>M00285:128:000000000-BF978:1:2110:12617:12796_1:N:0:46
CACCATATTTAAGGACAGCTTCTACACCACTGTGATAAGACTATTGAACTGCTCCTTATACAATGAGATGGACTATGACC
TCATGTTATACCTTGTTGTGACCTTGCACCTTATTGCACTGCTCTTTCTCTGCAGCTGTGACACTTTAGTCTGTGCTCTT
ACTGTTTTCGCTGCACCACATCAATGC
>M00285:128:000000000-BF978:1:2110:24157:12797_1:N:0:46
CACCAGAGGTTACTGACCATGAAAATCCTGCCAATAGACTTCCCTAATCTTTAATAATCAGTACTTGTGTATATGGATCA
AAGAGCAGTTACCCTTGCATTTAGCATGTTTACCTTCAAACCTTTACAGAACTGTTTCAAACCAATCTGAACCTAATCTG
AAGAATATAAACAGAGCAGAA
>M00285:128:000000000-BF978:1:2110:25367:12797_1:N:0:46
TAGTTGCCCAAATATTGTTTCACAGCACAAATAATTATTTTCCTTTTTAGGCACATGAAGAACATTTCTATTGCAGCAAA
TACTTTTTGAATACTCTTGACTGAGTT
>M00285:128:000000000-BF978:1:2110:14223:12798_1:N:0:46
CCTTGGATGCTGTCTGTATGGAGTTTGCACGTTCTTCTTGTGACCGTGTGGGTTTCCTCCAGGTGCTCCATTTTCCTTCC
ACATCTCAAAGACATGCAAGTTGCTCACTAATTAATTAGTCACTGTAAAATTGTTCCTACTGTGCAGGTGTGTGGTAGAA
TCTGTGGGGGGGAGTTGATGAGAATGCAGTAAGAATAAATGGGTGGCTGATGGTCGGGATGGGTTCGGTGGACTGAAGGG
CCTGATTCCATGCTGTGGCTTGATGACAGTTCCTTACATTA
>M00285:128:000000000-BF978:1:2110:12369:12798_1:N:0:46
ACCTACACGGATAATGAAAATAGAAAAATACTGGATTTCTGTAGACCCTTTCATGACGTCAGAGTGTTCTGAAGCACCTC
ACAACCAATGAAATCTTGCAGCCACTGTGGTGATGTGGCCACCAATTTGCACCAAGTTCCCACAGACAGCCTGGGGTCTA
GGGATAAAATCCACTGCTTTCCTTCTCAGGGGCAAGAGTGCTCACCCGGA
>M00285:128:000000000-BF978:1:2110:15839:12799_1:N:0:46
ACCGTGAAAGTGACACGGTGTTCATTGTCTTGGTCCGCAAGCGCCAGTTGAAAGGCCGAGTTACCCAAGAGGCGAGGATG
ACATTGAGTGCTGAGCCCAAGTTGGGAGCGTGAAAAACAAGAGCGACTTTAAACTGTGCCCATCGATTCCCAGCATGACC
AAAGTTAGAGTCACAAAACCCCCTAGTGCCCCCCACCCAAGC
>M00285:128:000000000-BF978:1:2110:12870:12799_1:N:0:46
GGAGAGTTTGAGTGAAGCACCATGATGGGTTCTGGCACCAAGCATATCTAATTCTCACAATACCCTGGAAGGGGCCAGTT
CACAATGTTGGCATAAAATTTCAGTTTAACCAGATAAAAATGATAACCTCTTTTAACTATATACTGGAGTCCGTGAAGAA
GTAAGAACAACGCTGCAGGGAATACCCCTGACTGGTAAAGATAACTAATGCAGTAAGTATCTAAACCATAATTACCCGGC
ACTGGCACACTGATCATCTGTGGAATTCACCACTTAATAGATTGCCTTCACATCTGAGGT
>M00285:128:000000000-BF978:1:2110:8591:12801_1:N:0:46
AACAGAGATAGAAAAGGCTAATAAATAACAAAAGGAGTAAGAAGGTGAATACAAATGACATCAGAAATTACTAGGAGAAA
ATGGACACAAAATGAGCTTGAAATGCAAAATATATGCCAATTATCTCAACTTACTGAATTCACTGTTGAGTCCTGAAGGT
TATAATGTGCCTCATCAGAGGATGAAGCATTGTCC
>M00285:128:000000000-BF978:1:2110:5343:12804_1:N:0:46
AGAATGATATGGTAACAATAGAGACAGTGCAGAAGAGATTCACCAGGTTGTTGCCTGGATGGAGAGCTGTGGTTATAAGG
AGAGATTGGAGGGGCTGGGTTTATTCTCATTGGAGCATAGGATGCTGAGGCATAACCTTATAGAAATTATGAGGGACTAA
GATAGGAGAGATAATCAGAATCTTTTACCCAGAGCAGGGGAGTCTAAAACTAGAGGCCACAGGTTTAATGTGAAACTTAA
AGGGTTAGGTTCTGTGAATATTTGGAACAAGCTACCAGAGAAGGAGGCAGATATAATTAC
>M00285:128:000000000-BF978:1:2110:14865:12805_1:N:0:46
GGAGAAAGATGGTCCAATCAATTGGTCGAACTAGCGACTGTAGCGCTCACCTTACACAACACCACTGTGCCAGTCCAAAT
CTCTACTGAGTATTGGGCAGTAGCCAACGGTATGGCGGCGGGGATGGCATGGCGACACGAAACAGGATGGGAAATTCGCG
GACGCCCCATCTGGGGGCA
>M00285:128:000000000-BF978:1:2110:7151:12806_1:N:0:46
GGGCGTTAAGCATAATTCTTTAATACTGGTTAGTTTTGAAAAGAACAACCAACAGAGGGCGTTTAAATCGTTTGTACCAA
AAAGGTTATGTCCTTGAAGCCATTTAGCAGGATTGCCTGAT
>M00285:128:000000000-BF978:1:2110:18892:12807_1:N:0:46
ACTTTCCGGTGCCCAAAGTTTAACTAAAATTTCTGGCCCAATATTGTGGCAGGCCATGAAGAACTGGAAACTGCAGTGTG
CACTTGGAGATGGGTCTACTCCATTCAGGATTCTTCAGCAGCTTATGTGGCCAAAGCACTAAAATAGTGAATAGTTCGAT
GAGTTTGAGGCAGCTTTTGCTTTTCTCTTCCAAATAATTCAGCAACGTTGAGCCAAGAGTTACATCCTCCACTTTTGGAA
AATAGCAAATGCCTCAAA
>M00285:128:000000000-BF978:1:2110:4883:12809_1:N:0:46
ACATTTGGAAGCAGTGCTCCAAGTTATCACAGAATCATTCAGCAAAACAGAGGTTGGGTCTTGCACTCAACATCAATAAA
TTGGAAAAGTCCTTCACTGTACAAAACCACTGACAATAAAACATTCACAGACACCCTGGAAAACAAGGATAACTCCCTGT
ATATCTAGA
>M00285:128:000000000-BF978:1:2110:8198:12811_1:N:0:46
GGCCTTTCCTATCCAGGTACCTATCCAAATGTCTCTTAAAAGTTGTTGTTGTACCTGCCTCAACCACTTCCTCCAGCAGT
TCATTCCACATATATCCCACCCTCTGTGGAAAAAGCTGCCCCTCAGGGTTCTATTAAATCTTTCCCCTTCTCACTTAAAC
ATATGCCCTCTAGTTCTCGAGAAACAAAGGACTGCAGATGCTGGAATCTGGATGAAAAAACAACAATGTGCTGGAGCAAC
TCAACAGGCCAGGCATCATCCAAGGAGAAAGAAGGTGGTCAACGTTTTGGGTCAGGACCC
>M00285:128:000000000-BF978:1:2110:13045:12811_1:N:0:46
CGCTGTAATAGCGTCACAAATAACAGCTACATTACCGTGCCTGCCATAAAACCCATTTCCCGAAATAGTTGAGCCGCCCC
TTCCCAATGTACA
>M00285:128:000000000-BF978:1:2110:27069:12812_1:N:0:46
ATTTTGTTTTATATTTATTTAAACTTGAAGTTTATTCAAAGGTAATGTGCACTGTTGTCCAGACCTCATTTATCACACAT
GTCTGATTGTCTTCGACAAGCCCCTTTAATGACAGCAGTCTTTGTAGTGAAGGTAGTTTCAGAGCTGTTGGGTAGGGCAT
TCAGTATTTGGTCCAGCTGTATATGAAGAAACAATAATATATTTCCAAGTTAAGATGCTCT
>M00285:128:000000000-BF978:1:2110:18637:12812_1:N:0:46
ACAATTGTTCAAATGATGAAAAACAGTTACCAATGAATAGATGACTAAAGCATACTATTCCCTTCCTTTTGCATATGGAA
AAAGCTGTATCTACTCTAGATGGATGAAAGAAAAAATTAGATTGTATGGGAATTGACAAATTAAATTTAGTCATTCCGAA
AAATTTACGCAATTGAAACCATATTCGTATGTTTCACCATTGGGTTAGTCATATATTTACTTAATTTGGTAAGTGCAAAA
GGGAGTGATGCTCCTAGAATAGAGAATAATGAAAATTCAGGTGCTGATTGATGCTCAAGG
>M00285:128:000000000-BF978:1:2110:28921:12815_1:N:0:46
GTCAAATTTTTTACACACTCTCTGTGCCTGTGAGGTGCACTTACATTGCATGACAGAGAGAGGAGATCACTTCGAACATC
AGGCGCATATTGGCCCCCAGCAGAGCAATCCCATAAGCCAAATCCCACCTTTTTATTTCCATGCATTTTGGCAACTTAAT
CTCTCGCACACATGTACTTCAAATCTCACGTCGAGTCGAGTTTATTGTTATGTGCACAAGTACAGCAGGG
>M00285:128:000000000-BF978:1:2110:25758:12815_1:N:0:46
CCTTGTTTTTGATTGCTACAGAGCAACAGTCCTAACCAGATTCTGGTACGAGCTACCATTTAGTGATGCAGAACATTCTG
AATTCTTGCTCAAATTTCCACAACAGGACCAGTGCGGTTGGCCAGGATGGGTTTTGTGTCCATGTCCACAGCCTTGGAAC
CCACCTATCAATCAAAGGCAAAGAGAAAGATTTCACAGTAGGGTAGACGGAGTAATGCTAGTAAAGTTCATGTAAAGCCA
TATCAGGAGAACATTTTCTCTTATCA
>M00285:128:000000000-BF978:1:2110:6874:12817_1:N:0:46
GAAAGGTTAACTCTGCTTCTCTCTCCTCAGATGCTCCCTGACCTGCTGAGTATTTCTAGCATTTTCTGTTTTATTTCAAA
CATGTATTGCAATCAGGAACAAAAACACTATTTAAAAATTTACCCAAGGGCATTAGGGAGAAATACTAATACATTTATAC
AAAGTTAATCAGGAAGAAAGACAATCGTACTATATTAAAATCAGATCAACCTACCAGCCATACTTGTTTTCATCCTCATT
TAGATGCATTTCAT
>M00285:128:000000000-BF978:1:2110:19832:12817_1:N:0:46
GGAGGCAAACACAATAGAAGCATTTGAGAGGCTCTCAGATCAGCACATGGATGTGCAGGGAATGGACTTAAATGGACCTG
GTGGTTGGAAGGGCCTGTTCTTGTGCTGTACTGTTCCGTGTTCCATGTACAGAGAGAAGTTTCTCACTGGATCTC
>M00285:128:000000000-BF978:1:2110:15541:12819_1:N:0:46
GGTTGAGTGGTTGAGCAACAACCTTGACTCAACGTCAGCAAGACCAAGGAACTGATTATAGACGTCAGGAAGGGGAAGCC
AGAAGAACGCAGACCAGTCCCCTTTGAGGGCTCAGTAGTGAAAGGGTGATCAGCTTCAAGGTCCTGGTCATCAACATTTC
GGAGAATCTATCCTGGAACCAACTCATTGATGCAATCATGAAGGCAGGATGCCAGCTGTTCTACTTCATTAGGAGCTTGA
AGAGATTTGGTATATCACTGAAGACTCTTGCAAATTTCTACAGATGTACGGTGGAGAGC
>M00285:128:000000000-BF978:1:2110:16860:12820_1:N:0:46
CCACTTTCAACAAAAAACTCATGGAGTATCAAAAGGAAAACGGTTGTGGTGTATGTACTTCATGGTGCTGAGTTGTTCGG
TAACGGTTATTTAACTGTACCTCTTACTCCTGAAAAGGTAATCTCTGCTATATCACCATTTTTCTTATTTGTCTAAAACA
GCGTTATATTGATTTACCACTTTCTACACAAAACTCATGGAGAGTCAACATGCAAACCGTTGTAGTGTATGTATGTCATG
GCGTTGAGTCC
>M00285:128:000000000-BF978:1:2110:19293:12820_1:N:0:46
ACCTAAGGGACAGAAACCAAAACTCAACAATCAAGTTAAGAATGCTACAGTAAGCACTACAAAATTATTTAATGGTGTGA
AAAATACAGATGCCCCAAAGGTACAAAAAGCTGAAGAAAGCTTCTCTGACCTATGAAGAACATCAACAATTCCGAGGAGT
ACTCTGGGTAAAGATTAATGTAGTAACAAGTCCCGTAGTGCAGACTTAACAGTGAGTAAAAGGGGATAGTGCAGTGAATT
GAAGAGGTAACATTTATCAAAATCAATCAAGTGTGTGTGTGTTTTTTTTAAATAGATGC
>M00285:128:000000000-BF978:1:2110:20845:12823_1:N:0:46
TTGGCTTCAAGGAGTTACCATGACCTTGACCAATATGGAGCATAATCACTTCAACATGTTGCAAAATCCTATGGCTGTTA
TCCAAATATGATCAACACCAGATATATATTTTAAATGTACACAATTCATATAGTTAGTTACAACAAGTTGTCAGTTAATG
TAACTAAGACATGTCCTATAAGTCTTATTTTTTGCACTAATTCTGTTATCACAGTCATTTCATATATGGGGAAACTATTA
TTGAAAGAATTTAAGATGAATAGAGTGATGCACAGTTTAAGAATGCCA
>M00285:128:000000000-BF978:1:2110:26085:12823_1:N:0:46
TTATTATGGTTGGTGTTACCTGACTCTGGGTGCTGATACTTGGTTCACCACAGGTCAGTTCCACAATAAAAGAGAAAACA
ACATGCTCTCCAAACTTTTACCTTCACAATCTAAGGCTGCTCTAAAGCATTTTACAGTCTATTTGCTATCTTTTTAACGT
AGCCCATCTGTTATTGTAAGAGAGGTTTTAGATTTACACACAGCAAGGTAGTGGGTTAATTTGACGTGTCCTGCGAACTG
TATGGGTGATGT
>M00285:128:000000000-BF978:1:2110:15922:12824_1:N:0:46
CCCCTAACGACATAGGTAGAAAGAGGGATGAGGTCCTGCAAAGGGAGTTCAGGGAGCTAGGTAGAAAGCTGAAGACCAGG
ACCTCAAGGGTAGTAATCTCTGGATTACTCCTGGTGCCACGTGATAGGAAAGTTAGCAACAGGGAGAGGAGGCAGTTCAA
TACATGGCTGAGAGAGTGGTGCAGGGCAGAGGGATTTAGATTTTTGGATAATTGGGATCTCTTCTGGGGAAGGTGGAACC
TGTACAGAGAGGACGGGTTACACCCCAACCGGTGGGGGGCAAATATCCTGGCAGCACGGT
>M00285:128:000000000-BF978:1:2110:18164:12826_1:N:0:46
NNNNNNNNNNNNNNNNNNNNNNNNNNNNNNNNNNN
>M00285:128:000000000-BF978:1:2110:6604:12827_1:N:0:46
TACTTGTTCCACAGCAGACCCGTTGATGGTCAGCAGGGCGTGCACAAGGTGACCCCTCCTAAAATCCACTATCATCTCCT
TGGTTTTATCCACATTCAAGGAGAGGTTGTTGTCATAACACCACACGGCTAGTTGTTTCACCTCCTGTCTGTAGTCCTAC
TCATCGTCATTCGTGACAAGACCCACCACTGTCCGTGACACTGACGGACATTGTCCGTCAATTGAAATAGGGATAATGCA
GAAAAGTGGTGCTGAAGTAAAGCATTGGCCACGATCTTACTGAACAATGTAGCAGGCATG
>M00285:128:000000000-BF978:1:2110:24613:12829_1:N:0:46
ACTCCCTTCCAAAGATGTTCCTGGTGAGTTTCAGTGGAAATGCAAGGAAATCGGGGGAAACTTATTCTTCTTCCCCAAGT
ATCAAGAAAGACTTGCATTTCCAAAGGGTGTTAATAGATAACAGCCAGAAGCAAGAAGCTCTCTTAATTTTTTATGGGCC
CAGAGTTTTCAAAGTGGGGCTGTTGACTGGTGTTTTTCACACCATCAAAT
>M00285:128:000000000-BF978:1:2110:23005:12830_1:N:0:46
AGCTTCTGTCCCGCTGTTGTAAGACGAATAGACGCTTCCCACGTCCGACTGGATGGACTCTCCACCTCACAGTCGACCTT
GCCTGTGTCTGCCTGCAAAGCACAGTTTCTATAAATGTATCACTTCATTCTGCATTCAGTTATTTTTGACCTTTTACTAC
CTCAATACACTGTTGTAATGAGCTGATCTGTATGAACGGTGTGCAAGATTTATTTTTCACTGCATCTCCGTACATGTGTC
AATAATAAACCAAATTAGTACTGCTCA
>M00285:128:000000000-BF978:1:2110:24266:12830_1:N:0:46
GCCATAGGTGAGGTACCAGAAAACTAGAGAATGGCTAATGCTGTGCTTTTATTTAAGAAGGGCAGCAGGGATAAGCCAGG
GAACTACAGGCCAGTGAGCCTTACATCAGTGGTGGGAAAGTTATTGGAAGGGATTCTGGAGGACAAGATTAATTTGCATT
TGGAAAGTCAAGGATTGATTAGGGATAATCAGCATGGCGTTTGCCA
>M00285:128:000000000-BF978:1:2110:11187:12830_1:N:0:46
TCACTCCCTTGGTTAGTAATGGAGTGTCAGTCTTTTTGTGCCTGTATATCTCGGATGGGATGCACCTTCAACATTTCTTT
CCAAAGGCAACTTTCTTTCTGTTTACAGCACTCAACTGTAGAACATACGTTCCACAGTCTTTTAACATAACAGGTTGTCT
TCACCTTCACAATATGATATGTGGTCATCCCTTGCATTTCACTCTT
>M00285:128:000000000-BF978:1:2110:20462:12831_1:N:0:46
CAGCAGATATATCAAAAGATTTACAATTTGGCCTAAACAGCGTTTCTAAAGCTGAATACGTTGATTTCACAGTTTCTGCA
ATCGAGCAAAGCAGGAACTCAATGCAAACAGTTGTATTGCATGTATTTCATGTTGCTGAGTCGATTGGTAAGAGTTAATT
GACTGTACCTATTCACAATGAAATGTTAATTACAGATAGATTAAATGTATTCTAGTTTGGCTACAACAGCGTTTTCAAAG
CAGAATAGGTTGATTTGATATTTGTTTCTCTAACACTAAGCACAAACTACATAAAAGC
>M00285:128:000000000-BF978:1:2110:18315:12831_1:N:0:46
GATCTTTATTATTTTTATTATAGGCTTGCAAGTCAGATAATGTAAACGCCTTAGTTACCTGTGTGTCCTGAAGCTGGGAA
CTGATACTCGACACATCCTTTGCAAGTTTAATTGATTTACCTTCAGCTTCATTCAGTATGGCTGTAACATTGTCAAGCTC
ACTCTATTGGAAAGAGGGGGTTAAAGTATGTCATTAGTCATGCCATTCAGTTTTACTTGTGTTTCAATTTTATTCTCTCC
TATTCCCAAAGGATTTGATTCACACTGAGTACAGATGCATTAGAACTGGTGGTTTGCAA
>M00285:128:000000000-BF978:1:2110:25106:12831_1:N:0:46
CTCAGGAATGCCTCTGTAATGTTGACACCCAGGAACCTGAAGCTGCTCACCCTTTCCAACACTGACCCCTCAATGAGGAC
AAATGTTGCACCCATTCTATGCAGCAAGTGCAGTGACAACAACTTATTGTCATATCTTATCACGACTGCTCAGCTGATGC
CTGTTTGCTAGACAGTCCCTTATAGAACATCATAGTCACTTTCAGACTGAACCTATGTCTCTCCCTCTGTCAATAAGCTC
AATACACACTCATTAGATATGCTCAAAGTACGCACCTTATCAGCTTATTTTGATCATAT
>M00285:128:000000000-BF978:1:2110:17416:12833_1:N:0:46
TGGCATCCCATAACATCTTGCTGATGAATTGAAGGCATGCCTTTAGTTAACATCTTAACTCTCATAATGTAGTATTTCTG
TGGAACTGTGTCTCTACCTGGAAGAGGCCGATGCCTTGAGCCCATAATTTGTATGAATGGCTAAAAGCTTTGCATGACCT
TTCCATCTTAAAATGCACACTGACAACTGGAATGAGTCATTTTGTTTGTTAAAGTTAAGATGACATAAAATGCAATTGAT
AGGAATGATACATGTGCCTAATCAAGACTCCTTTTTAGAAGGACTTGAAACCTATTGTGG
>M00285:128:000000000-BF978:1:2110:19343:12833_1:N:0:46
AACAAATCAATGCCATCCTCTGGCAACACACCTAGGGGCAGCTTTTCAAAAAAACACTCAGAACTCAGATCTCAGATTTA
TACTTGTGTTAGAACTTACATTTATACTTTTAACACACAGTGCACTTCACGGGAGTATTGTTAGAAACTGAGCAAACATT
TGGTCAATAGCACAGGTTTTAATTACTGGGATAAATGGCAAAAACAGAAGGAAATTTGGGGAGGGAATTCTAGAGACCTG
GGTCCTTGGCAGCTGAAGGTAAGGCCACTGACGTAGGAAGTTTACACACCGAGGGCCACT
>M00285:128:000000000-BF978:1:2110:22143:12833_1:N:0:46
GAAAATCTACCCAAAATTCTTTAAATTAATAATGAGTTCTCTCCAAAATACACAATCATATTGTGAGCTTACTGTAAGTT
CACAGTAACATGCTAAAAACAGGTTAATGGAGTAAAAAAACCTGCCAATATTATGCAGATACTAGAATTATGGCT
>M00285:128:000000000-BF978:1:2110:9628:12834_1:N:0:46
ATCATCGAATACTTTTCATAGGAAAGAGTCACAGTGCAATAGCTGGTACCGAACGACTCAGCACCATTAAGTACATACAC
TACAACTGTTTTCAAATAGTTAATGCATGTTTTTTTGTGTGGAAACTTGCACATCAATGGATCTAGAATGCAAACGCAGT
TTGAGCAAAATAGGAAAACTTTGCTATATCATCGCATAACTAATGAGGTGTTAGAGATGCAGGGCAATAGCTGATACCAG
ACGACTCAGCACCATGCAATACATAAACCCCAACTGTTTTCCAATAGTTACTCCATGGTT
>M00285:128:000000000-BF978:1:2110:26871:12835_1:N:0:46
AGATATGGCTCGTATCTAGAATACGTGTTGTACCAGCAGACCAAAGTCCATGCGGCTCCAATGTTTTGAAGTTTTTGTCC
TGTTGTCTTTTATTGTCTTTAATGTCTTTTGCACATTGGCCTGTTGAGTACGATATCTCGCCTTCATGTATACATGAGAG
TGACAATAAACTGATTCGGATACATTTTGAATAGTCCCAACTCACC
>M00285:128:000000000-BF978:1:2110:21489:12835_1:N:0:46
CGCCTTGTGCCGGGATTACTCCCAACCCCGCCTTGTGCCGGGATTACTCCACTCGGAGTTCCTGGGTCTCAGTTGCTCCA
ATGACAAGACTGTCCATACAGGCGCCTCTCAACGTCTCCTCCCTGAACCTCTGCTTCCCCTCTCCCATCGTTAACCAGGC
TCTTGACCCCATCTCATACATTTCCCGCACCTCTGCTCTCAACCCCTCTCCTCTGGGACAGAATGATGGGAGACTTCAAC
TCTTGCACTACACCAGCCTCTACGTTCAACAGCTCATCCACCACGTGTTCCACCAGC
>M00285:128:000000000-BF978:1:2110:21113:12836_1:N:0:46
AGTGCTCAGTGTGATGGTGCTTCAGGTGTTTTCGCCAATTTTGACTGACTGTGGTCTGCAAGTTAGAAAATCCAGTATCC
AGTTGCAGAGAAGAGAGTTAATGCCCAGAGCGCTCAACTTTCTGATTAGCTGTTGCGGGATGATGGTATTGAAAGCGCAG
CTGAAGTCGATGAATAGGAGTGGGCAGTATGAGTCCTTCTTCTCTAAGTGATATAGTGCAGAGTGCATGGCAGAGGAGAC
TGCATCATCAGCTGACCTGTTTGCCCGA
>M00285:128:000000000-BF978:1:2110:17331:12841_1:N:0:46
CAGACATGCAATTTCTGTACGGGGGGATTGGCGGGGTACCTGCACAGATATGGGACCAATGTTTTGTCGAACGATAATCT
CGGAAGTCTGTATGAGAACGGATTCGGAAGGATCCCGCCGGCCGAGGGGCGGCATTTTCGGGCGGACAACCGGAGCTGCG
CACGCCGAATACAGACTTTGCCCAACAATTAAAAACACTAAGTCCGACCGCGGAAGTCCCCATGGGGACGGAATTGGAAG
GAATAGCCGGCCGACAGGCGGCTTTCTCGGGCGGACTACCGGAGCCCCGGCACGCCGAA
>M00285:128:000000000-BF978:1:2110:18584:12842_1:N:0:46
CCCCCGGGTGCTCCAGATTCCCCCCCCACGTCCCAAAGGCGTGCGGATTGGTGGGTTAATTGGCCGCTGAAGATCGCCTC
CAATGTGTGGGTGAGGGGTAGAACCTGCGGGGAGTTGATGAGAATAAAATGGAATTAATGCAGATTTAGTAGAAATGCAT
GGCTGATGGTCAGTATGTACTTGATGGGCCGAAAGGCCTGTTTCTATGTTGAATGACTTCATGACTCTTCATGACTATCA
TAGCTGCTCTGATCTTGGCCTCAGTGCCACTTTCCTCT
>M00285:128:000000000-BF978:1:2110:21204:12842_1:N:0:46
TAATCTAGAACATAGAACATAGATATCTACAGCACATTTCAGGCCCTTCGGCCCACAAAGCTGTGCTGAACATGTCCCCA
CACTATTAGGCTTATCCATAGCCTTCTATTCTTATTTACCTCCATGTACCTATCCAACAGTCTCGAAAGACCCCATCGTA
TCCGCCTCCACCACCATCTCCGGC
>M00285:128:000000000-BF978:1:2110:8731:12843_1:N:0:46
AGGGATTTGTGTCTGGGTGCATTCTTGTGGATTGGTATTTGGGACCAGGAGCTTTTTCATGCATGTTACTGCCAGTGAAG
GATTCACATAGTATAATTTGAACTTTTACAGAGGTAATGAAACTTGGAAATGTAGTGAATAAACATGTTGTAACACAACA
GAGTTGTAACAAGTTGTAACACACCAGTGAAAATGACATTCATTTAGATCTAGAAATTGCTTAATCTTTTTCTTTGGTCT
TAAGACAATTTTGAAGGTTAACCTTTGTGTTACACAAACCACCAAAGCTTCCAACTGCA
>M00285:128:000000000-BF978:1:2110:22901:12843_1:N:0:46
GAGAGAAGAGAGAACACATTTGAAGCCCTACTATGTGCTATCTGGATTTTTTTTTTACTTTTTGTTCAAATGTGAACAAT
TAATGCTCATGATTGTATTTCTCATTGGACATTAATGTGCACTTCTCTTTATGGCATATTTTCAGTTTTTGTGTTTTCTA
ATGGCAAGCTTCAGAAAAATAATTGCACAAGTGT
>M00285:128:000000000-BF978:1:2110:3499:12843_1:N:0:46
AACCAATCTATGCCCTTCATAATTTTATACTCCTCTATAAGATCACCCCTCATTCTCCTGCACTCCAATGGGAAAAGTCC
CAACCTGCTCAACCTCTCTCCATGACACAGTCCCTCGAGTCCCGGCAACATCATCATCATAAACCTCCTCTGCAGCCATT
CCAGTTTAATGGCATCTTTCCTACAGCAGGGTGACCAACAGTGAACACAAGTGCAGTCTCACCGACATCTTGTACAACTG
CAAAATAACCCCCAAATGTCTATACTCAGTG
>M00285:128:000000000-BF978:1:2110:9738:12845_1:N:0:46
ACACTTTGTTCATTTATATTGGCTTGGTATTTGAGGTTCCAATGACAGAAGCTGTCAATGTTCACCATTATGTGCTGAGC
AGAAAAGGTTCAGCAGATATTTTGGAGTTGTCATACAAGGAAAGATTGAGTAAGTTGGGCCCAGAGTTTCTACAGGTCGA
ACTGAAAGGCAATCCCATGAGAAAAATTTAAGACCTGCTGGTGGACCAAATGCACATG
>M00285:128:000000000-BF978:1:2110:28622:12846_1:N:0:46
GCCTGATAACTTTGCAATGTGGATAAAAAGGGGGAAATTTGATAAATTGATTTAACAAAGTGTTCATAAGGTGATTGTCA
GGTATCCAACAGAAGTAAAGAACTCTTCATCATAAACTCAAAGTACTTAACCCAGCTTGCACAGTACAGAATTATTTGGT
GCAGATCACAGAAAGAAACATCAGGCATCATTCCTCCATCCAGCTTGCGACCTTAAATAAATTT
>M00285:128:000000000-BF978:1:2110:11703:12847_1:N:0:46
GAGCAGAAGCAGGCCAGTCAGCCCATCGAGTCTGCTCCAAAGGGAAGGGAGGGTGGGGAAAAAAAGAGGATAAGGAAAAA
AAACCCTACTATTCTAAGTCCAAATCCCTGCCTTATCTCCATATCCCTTGATACCTTGACCAATTAGATATCTATCTATT
TCCTTCTTGAATATCCCCAATGACCTGGCTTCCACTGCTTTCTGTGGTAAGGAGTTCCACAGGTTCACCACCCTCTGGCT
AAAGAAATTCCTCCTTATCTCTGTTTTGAACCTGCTTCCTCTAATTCTAAGTTTGTGTCC
>M00285:128:000000000-BF978:1:2110:8147:12848_1:N:0:46
GCCAAAATACGAACCTTAAGTGCATTTGTGAAGCACATATGTACAGGGAGCGAGACTGACAATAAACCAAATGCAGGGCC
CCTAGCTTGGTGAGTGGGGCTGAAGCCAAGTGGAATAAGAGGTCATTCAGATGGTATGGCTAATGTCAAGCTGGCCAGTG
GATGTCAGCAGATTCTGGGCTACGCTGCTTGACTCTAAATCTCTATGGACCACCAGCAATAACCAGAATTCAGATAATTT
TATGATATCAACTGATGCCCTATCTGTTTGAGCTATTTCCAACCGATTAGTATTTAGGGT
>M00285:128:000000000-BF978:1:2110:20641:12851_1:N:0:46
CCCTGTTATTGAGGGGAACATCCAAGTTCAAGTTCAAGTTACTTTATTGACATTCACCCATATGCTATAAAAACACAAGG
AGGAACAAAATGTCGTTTCCCCCAGACTCACACAACAGAGGACATACATAAGAAGACATACAATAAACGCAGCCAAAGAT
ATTATGCAAGTACAAATCGTGCAAAAAAATGGTAGATACAAAAT
>M00285:128:000000000-BF978:1:2110:22681:12851_1:N:0:46
AACCCAGTCGAAGATGTTAAAAAAGCCACTCAGTTACGTGCTTCAGAATTTCTTTGTGGTTTCCCCCACTCTGCCTCTGT
AATCCAGGCATCAGGACCACAGAAATCCAAGTTTATATTTATAAAAGTTCAAAGTCAAAGTTTAGTTTATTCTCATATGC
ACAAGTACATGCATGCAAAGGCGCAATGAAAAATTT
>M00285:128:000000000-BF978:1:2110:7463:12851_1:N:0:46
CGACTCAGCAACATGAAATACATACACTACAACTGTTTTCATGTTGATTCTCCATGAGGATGTGTAGAAAGTGGCAAATG
AATGGTTTTAACTTAAAAAACGCTGTTTTAGCCAAATAGGAAATCTCTAGCTATATCAGCGATTAACCTCTCAAGAGAAA
TAGGTACACTTGAATAAATGTTACCAAACGACTCAGCAACATGAAATACACACAGTACAACTGTTTTCATGTCGATACTC
ATGGGTTTTGTGAAGAAACTGGGAAATGAATGATTTTTAGCTTATAAAACGCTGTTT
>M00285:128:000000000-BF978:1:2110:16577:12852_1:N:0:46
ACTAACCCCATGTCACTCCCATCGTATTCTGGCAGTTAGTCCCAGACACAAGTCTGGGACATAGTTCAATTTGAAAGATT
GAACGCCAATAGTCATTTTTTGGAACTGTTACCCAAAAGATTTGGCTCATTTTATTGTAAACGTAGGGACCAGGAGTATT
AAGTCTGTGCACATTCATTGAGCAGGTGCAAACTGGGCTCATTTTCAGATGTTTTAAATAATTTCTCTCAGGTTTCTGCT
CCAAATCATTCTTCTATCTCCAAAAAAAAAAGAATCCTTGATAAATTTATAAAGAGATA
>M00285:128:000000000-BF978:1:2110:17865:12852_1:N:0:46
CTCTCAACCCTCCATCTTCCTTGTTAACACTAAGAGATGCTAGGTGCACAGAAATGCACCAGCACTTTAAATGCCCACCA
CCAGCCCGTTCACTTTAATTATTATTTATTTATTTACCAGCCATTTTTAATTTAAT
>M00285:128:000000000-BF978:1:2110:20833:12853_1:N:0:46
CATAATGGGCAGAACATTTACCATGAAGCAGACAAACACGCATGAGGTTACCTCTGGAGGGTCCTGCAATTCAAACAGCG
GAATCTTGCTTTAATGACCCCAGTAGCCCCCTCCACTCAGGTGTCAGAGGTTGTAACTGTGCATGGCTCCAACCTTGAAG
TAGGGAGATGTGCCAATGGATAACAAGGATGTTCTTGCCCCCAAGAGTTGGCTGTTGTTC
>M00285:128:000000000-BF978:1:2110:17811:12853_1:N:0:46
GACTTTTTTCTCAGGGCGACGATGGGTAACATGACGGGGCATAATTTTAAGGTGATTGGAGGAAGGTATGAGGGGGATGT
CAGGGGTAAGTTTTTTACACAGAGAGTGGTGGGTGCGTGGAACGCACTGCCGGCAGAGGTTGTGGGGGCAGATACATTAG
GGACTTTTAAGAGACTCCTAGATAGACACATGAATGATAGAGAAATGGGGGGCGATGTGGGTGGGAAG
>M00285:128:000000000-BF978:1:2110:17829:12855_1:N:0:46
TGTCTGGGGTGGGTGGGATCCTTTATTATGTTGGCTGCTTTCTTGAGGCAGCTGGAGGTGCAGACAGAGTCCATGGAGGG
AAGACTGGTTTTCATGATGGATTGAGCTGTGTCCACAATTCTGTAATTTCTTGTGGTCTTGGACAGAGCAGTCATCAGAC
CAAGCTGTAATGCATCACAGACAGGATGAAATGGTCATCATTTTCCAATTCTTTAGGTTCACCACCTTAAGAGAGCATCT
CCCAAACAGCTTCAATGCACTTCCTGTTCACTGAGAGTATGTCTCTTTCTGACTGCAGT
>M00285:128:000000000-BF978:1:2110:28141:12857_1:N:0:46
GACAGGGGGTTAAGGAAAGGAAGGGGTTACAGAGACAGGGGGTGAGGGGACAGGAGGGGGTTACAGACAGGGGGTTAAGG
AAAGGAAGGGGTTACAGAGACAGGAGGGGTAGGGACAGGAGAGAGTGAAAGACAGGGGGTTAAGGCAAGACAGGGATGAC
AGAGACCCGAGCGTCGGGGGACGTAGAACAGATGAGCACACGAGTGCACTCAAGTGTACCCATGAAATCACGAATGCCGT
CTCCAGCGTGTAACAGACAAGAAATAAGCCGGACCAGTTCAAGAACAAGCAGACAGAAA
>M00285:128:000000000-BF978:1:2110:27625:12860_1:N:0:46
ATATTGGAACACCCACAGATAACACCATGGGAGCACCCACTTTTATGGAACAGAATTCATTTTTAAAATTACACTCATGT
CCTAACCAGATCAATATCTCAGACAAACCATGCTGACAAACCATGACAGTGCTGCACTAGCAGAGGAGTTGCTCTTGTGT
GACATTAAATTGAGACTTTAGCTATCTCCTTGGATGCAAGATCCCACAGCATTATTCAAAGAAAGGATGGGCAGTTTGCC
CTGATGCCTTGGCCAAATTATCCTTCAACCAACATCAATGAAATCAAATTCATTCATTAT
>M00285:128:000000000-BF978:1:2110:12481:12861_1:N:0:46
GATCTACACTCTTTCCCTACACGACGCTCTTCCGACCGCGAATACACGTATTCCCTCCTCTGCTCGCTTCCAAACTAGAA
CGGAAGAGCGTCGTGTAGGGAAAGAGAGTAAAAACAGGAATGCAAGAAACGCGTACGGGGGGAGAAGAGGAAAGGAGACA
GATAGTAGTGGTGGAAATACAGGATCTGACATACGAAACAGAGACCACATAGGAGGACCACAGATAAACCACCGAATAGA
ACGAACGAAGACAATACTATGATGTACTGGTATGGGTAGGCGTCAAACCAGTGCATAGTT
>M00285:128:000000000-BF978:1:2110:26981:12862_1:N:0:46
GCAGTCAGGTGATATGCTTCACTCATTGCAGAACTCTCAGCCTCTGACCTGCTCTTGTGATTATGTGGCTGGTCCTGTTG
AATTTCTGGTCCATGGTGACCCCAAGATGTTGATGGTGTGGGGACCTGTCTATGTCGTGGAGGTGGTGGCACGGTAACGT
AGCCATGAGCGTGACGCTATTACAACGCCAGCTATCGGGGATCGATTCCCGTTGCTGTCTGTAAGGAATTTGTACATTCT
CCGATGTCTGTGTGAGTTTCCTCCAGGTGCCCCAGTTTCCTCCCACATTACAAAGACGT
>M00285:128:000000000-BF978:1:2110:25437:12865_1:N:0:46
CCAGCACAGAACATGGTTTAGCAGGGAGCAGTGACTCCAGCTGTCCTTTGTGCTTCTGAAATTTGGACTATTAACAGCAG
GTACCACAGGGAGTGAAGAAACACTGACTGATAACATAAGATCCTCCAAATCCACTGGCAGGACAAACTAAAAAAGTAAG
CGTCTCTCCCAGGACAACACCCCCAAAAATGCATCCCTAATTACACTCAGTTAGCTCCACTGGACAGGCCATGTCATTTG
TGTGCCTGATAGAACACTCCTGAAACAGACATTATTCTGTCGCTGTAAGAAATTATCAGG
>M00285:128:000000000-BF978:1:2110:10965:12867_1:N:0:46
CCTGCCCGCAGTGGCTACAGATCCACTCAGTAGATTGGCTTTGGTAATAGGCTCTGAACATGTTCATTACTATGTTAGGC
CTTTGACCTAAAACTTTGACTCTGTTTCTCCCTCCATGGATTTTGCTCGACTTGTTGAGTGTTTCCAGCATTCTCGAGTC
TCATGTAGCTCTAGTTAGTCCAGCCAGAGATATCACCTTACTATTAATCTGCACAGGTTCTGATCCACTTCAAT
>M00285:128:000000000-BF978:1:2110:16979:12867_1:N:0:46
AGCATTTCCCCTTCTCCTGTTGGACATGTTCTATACAGGTTAAAAGTATTCTCCTGACTAAACTCCAAGAATCCTACATT
CTCTATATCCTTCATTCTGTAACTATCCTATTAAAACCCCCAACTGGTTGTCTCTTCATTCCTTTTGGAAAATGCCTGAA
AGATTAACCTGCACATTTGCTCTTTCATCTTCCTCTGATTGTTTGTGAGCCATTAATTCACTCCCAGTGATCTTATTGCT
CCATTTTTTGTTCCTCAGTTTCCCCTTAATTGTTGATCTTTGTAGTATATCATTCCTCAT
>M00285:128:000000000-BF978:1:2110:20781:12868_1:N:0:46
CTATCGATACACTGACATCTCCTCTGTAACTACCTGCAAGAGTCAAGCTAATGACCAGTTCTATCTTCAAAGAGCAAAAG
CTGCATTAGTAGCCAAGACTAGGACATCACAACACAGAAGGAACAGGCGATGGTTTGGGATGACACAGTTAGCATGGAAG
GAGTTAGGAGCAAATTGTAGACACAAGAGATTCTGCAGATGCTGGAATCTGGAGCAACAC
>M00285:128:000000000-BF978:1:2110:3792:12869_1:N:0:46
NNNNNNNNNNNNNNNNNNNNNNNNNNNNNNNNNNN
>M00285:128:000000000-BF978:1:2110:10406:12871_1:N:0:46
TGCGAATTGGCTTCGATGTTTCCCATATTACGTCAGTGAATACCCCTCAAAAGTACTTAAGTTGAAATCAAAATACGGTA
GATGTTGGTAATCTGCAACAAAAACAGAAAAAACAAAATATTTCACAAGTCATGCAGCATTCATGGAGTGGTATTGGGTT
ATTATTGTCACTTGTACCGAGGTACAGTGAAAAGCTTGTCTTACAAACCCATTGTACAGGTCAATTCATTACACAGTGCA
GTTACATTGGGTCAGTACAGAGTGCATTGATGTAGGACAGGTAAAAACAGTAACAGTA
>M00285:128:000000000-BF978:1:2110:8543:12873_1:N:0:46
ACCCACAATCACCTTCTCAGTGGTTGGCAGGGGAAGAGTTCCAGGACTTTAGACCCAGTAAAGACGAAGAACCAGTGATG
TACATCCAAGTCAGGCTTGTGCACAGCTTGGAGGGAAACTAGTAGGTCTGGGTGGCCCGGTGGCACAGCCAGTAGAGATG
CTGCCTCATAATCCAGTGACCCAGGTTTGATGCCAACCTCAGGTACTGCCTATGTGGAGTTTGCACCTTCTCCCTATGAT
TCCCTTCTACCTCCCAAAGACAAGTGAGTTAGTAGATTAATTGGTCACCGTAAATTGCCC
>M00285:128:000000000-BF978:1:2110:14667:12873_1:N:0:46
GTCTTTTTTTTGAAACCCCTTTATTATAAGCAAATTCCCTCTCCTCTAATGTATTGGTGGACCTAAACAAAACAAATGTA
CTATAAGTGATGGGCCAAAGAAAAAAATTCAGTTTACCTTGTTACAGTACTTAATACACACATCTTTTACTTTGTTCAGA
AGTTCTTTCCAATGGCATTGCAGGCACAAGCATT
>M00285:128:000000000-BF978:1:2110:11425:12875_1:N:0:46
GGCCTGGATGCTTGTTCTCTTCCAGTTTGATATTTGGTGCAATCACCTGTGTCACTGGGTTCCTGGGACTGATAGTGGGA
GTGGCAGCAACGCGGTGGTACCGGACCAAAAGCTCCCGAGCTGACCCCCTGGTCTGTGCATTTGGAATGCTCAGCTCTTC
CATATTCATCAGCCTGATCTTTGTGTTCGCCCGCTTCAACATTGTGGCAGCCTACGTGAGTATCATCTGGGCTTCGCCCG
GCCTCGGTGCTACACAAACGCCCCACACGTTTGCTCTCGGAAGTCCCCGTGAATGTTCTT
>M00285:128:000000000-BF978:1:2110:10241:12877_1:N:0:46
GTAAATCTCCTCTGCACCCTCTCCAAAGCCTCCAGATCCTTCCTAGACTACGGTGACCAGAAATGAATGCAATACTTTAA
ATGTGGCCTAACCCCAGCTTTATAAGGCTGTAGCATAACCTTCTGGCTCTTGAACTCAGTGCCTCAACTAATGAAGGTAA
GCATGC
>M00285:128:000000000-BF978:1:2110:26681:12879_1:N:0:46
GTAGTTAGTGTGTGCCTTTGCAATACTTGGTCACCATCCTTGTCTTCTCCTGGTGTGCTGAGTGATCTCGGGACCCGGGC
CAGACAACGAGGAGCTCTGCCCTCGAGGAAATTTCCTTGGCTCCGGTCACTACAGGCCATCTCTGATCATACACCGCTTA
AACCCTCGCCTTTCCGTGGCGTCCACCACAAGAACATTGAGGTGCACAGGTCCTCAGATGGGATACTATAGCAACACAGA
ACAGTACAGCACAATGCAGGCGCTTTAGCCTACAATGTTGTGCCGATCTTTAAAGCTAGC
>M00285:128:000000000-BF978:1:2110:5735:12880_1:N:0:46
CTAAACTGTATAACTCAATGAGTAGTTGATTGTGCTACTGGAGAGATGGTCTAGGAAGAAGAGCTTTGTTTTTCAGTGGA
GATGCAGACATTTCTGGGGAAGGTGGGATATTTACAAGCCAAATAGTTTGCACTTTAACAGCAATTGGATCGCATCCTTG
TGTGGGAGTTCTCTGTTGCTATTTTGGATGGTTCGCATCAGGTTGGCAGAGGATTGGAACCCACAGATAGAATAAGAAGG
CAGTAAGGCTAAGCTGCAAATAGAGCTCAGGGTTCAGATGAAAGAATATTTAGGAA
>M00285:128:000000000-BF978:1:2110:10073:12884_1:N:0:46
ACCAGACTCCTGACAGAAAGTCTGCTGATAATATACCTCACTAAAAAAGGTGATTTCTTCTTGCTCCAATGATAAGCCAC
AACAGGGGATATGGACTGTGCCGCAGGTCCCTGTGTCCTGTTGTGGCTTATCACTGGAGCAAGAGAGCCTTGCTCTCACA
CTTCACAGGTTAATTCTGTCTATGCCAGCCTCCACTGACCCTGCCCTACCAGTTTGCCTCTCTGGCCTTCTTGTGAATGC
TTGGACAAATCGAGCTTAGCGGATTGTTATTGGTATTTGTTTATTATTGTCACTTGTACC
>M00285:128:000000000-BF978:1:2110:23260:12884_1:N:0:46
ACCCTTACTAAGTAACCAGAGACATGAGAGCTGTGCTGAATTAGTACAGATTAGGATCGTGTGAAGTCGGACACGGTTTG
GGAGTGACTTGCTCCCAGAGTGAATGGAGAGTGTTGACCTCCCTAACCCACAAAGAAACTGATGCTTCAATATTCATGCA
GACTGATGTAAGGGTAGATCTGAGCAAGTACATTCGAGTTCATTACTGTACAAAGACATCCAGTTCCACACACAAGCAGA
TTCTGCTTTGCACCCACA
>M00285:128:000000000-BF978:1:2110:26432:12885_1:N:0:46
TAAAAAATTAAATGTAATTAGAATATTTAGTGGTAGTGCAGTAATTAAGTAACACAGAAGCCTGAACTAACAATCCAGGG
ACCTGAATTTAAATCTCACTCAGACAACTATGGAATTTAACATCAGTTACTTATCTGAAATTTGAAAGAAAAACAGGAGA
ACTATTCATTAGTAATGATTACCTCAAAAGTACCAGGTTGTCATAAAAAAATCCATCTGGTTC
>M00285:128:000000000-BF978:1:2110:26111:12886_1:N:0:46
AGATTAGTTTAAACCTTCCCCAACAGCTAAATTAAATATTCCCGCCAGGATATTGGATCCCTTGGAGTTTAGGTGTAACC
CATCCTTGGTGAATAGGTCATGCCTCTCCCAAAAAAGGTCCCAATGATCCAGAAATTTGAAGGCCTGCCCCCTGTACCAG
TCACTCAGCC
>M00285:128:000000000-BF978:1:2110:22934:12887_1:N:0:46
ACTCCAGGTACACCTAAACTACAACCTCCAAGCCACAGTAAGAGTCATAGCACAGAAACAGGCCCTTCAGTCCAAATGGT
CCATGCCAACCAGTTAGGCTGATTGCCATCTAAGCTAGCCCCATTTGCTTGTATTTGGCCCAAGTCCCTCTAAATGTGTC
CTATCTACGTACCTGTGCAATTGTCTTTTAAATATTGTTAATGTACCTGCCTCAACCACTTCCTCTGGCAACTCATTTCA
ATATACTGGCCACCCTCTGAGTGAAAAAGTTGCCCCTCAGGTTCCTATTAAATCTCTCTG
>M00285:128:000000000-BF978:1:2110:16452:12889_1:N:0:46
TTTAATGGGCTCACTCATTCTGTCTCCTTAAGATTTTGATTACTAAAGCATGTAATAAATATCCTCTGGTTACACATCAC
TGCACTTGCTCTTAGCTTGGTGAATGTTACTGCATGTTGGGTCAAAACTGCTTTATTAACTTTGAATAATGTTCTGAATG
TATGCATGAGATCATTTGTTTTCTTGCATAAGCAGATTTATAATTTTAAATCTTACGTTCTAAATTGCTTGTTACTGTAA
AAATTTTGTCCCTTTACTTTTATTTTTGCCGGCTGCTTCATTTGGCAAAGACTTGTGCAT
>M00285:128:000000000-BF978:1:2110:26126:12889_1:N:0:46
AGTTGATCTTGGGTTATGGTGAGATGGTTGATTGCAACCCCATCATGGAGGAAGGATTGGGAGGAATGCTTTCCTGGGCT
TCTGCTTATTGAATAAAACTGTACATGAAAGTTAGGATAGGGATGACCATTTATAGTCATGTGCAGCTAAAAATTGGATG
CTTGGGTTGGTTGCCTGTGGAATTGATGAGGGTTATGGAAATAACACTTTCATGGAGAAGAGAGATGAAAGTAATTTTCA
TAAATTAGCAAGCTTCCAATTCCCCTCTTTCATTGACAATCTTCATGAATGCAAAAATAT
>M00285:128:000000000-BF978:1:2110:23136:12890_1:N:0:46
CACGTAGAACAGCTTAAGATATTGGAGGAAACCCACACGACCACAATTTCACATGGATAGTACCCAAGGACAGCATTGGA
CCCAGTTCTAGGCACAGTGAGGCAGTTTCACTGCCAGTTTTGCCGCCATGCTGCAGTT
>M00285:128:000000000-BF978:1:2110:6698:12892_1:N:0:46
TGCCCATCTCTTGAAATAATTCAATGTTTGCGAGAGAAGATGAACACCTGTACTTCAAACTCTCATTGAGAAAAGGGAAA
AGATTTGAAGTTTATAAAGGACTTTTTGCAACCTCAGGATCTTTGATACAGCTAGTGAAGTACTTTTTGAGGTG
>M00285:128:000000000-BF978:1:2110:20842:12892_1:N:0:46
TCCCACTGTGACACTGATCAGGTCTTATTCTTTCACATCTTATCATCTTTACATACTTGTAGAATGCCTTGGGATTTTCC
TTAATTCTTCCCGCCACGGCCTTCACATGGCACTTTTTAGATCCCCTAATTTCCTTATTAAGCTCCTTCCTTTTAGCATT
ATACTCTTCCAGATCTCTCACATTACCTAGCTCTCTGACCCTTTT
>M00285:128:000000000-BF978:1:2110:7428:12892_1:N:0:46
GCCAGTATAAAGAGGTAAGAGCGTGGGGTGAGGTGGGGGCTGTCAGGTAATAGGTGGAACCAGGTGAGGGAGATGATGGG
TAGATGGAGCCAGGTTGGGGAGGGAGAGGTGGAGTTGAGAGATGGTAGCTGATGTGATAGGTGGAGACAGAATAGAAGAG
AGTGAAAAAAGGGGCAGATGGTGTAGGGGGAGATGGAATGTAGAGACTGACAGACAGGCTAGAAGATAATAAGTGGAAAC
ATAAGAGGCTGGAAATCTGATGGGTAAGGAAGGTGATAAATGGAGCCAGATAAGGGAGCG
>M00285:128:000000000-BF978:1:2110:12592:12894_1:N:0:46
GTACTGATGAGAGAGTAGTGGCTTTTGGTAGAATAGTATTTATAAGAGAGTATTGCCATTTGGTAGAATAGTACTCATCA
GAGAGTAGTGGCATTAGGTAGAATAGTATTTATCAG
>M00285:128:000000000-BF978:1:2110:7835:12896_1:N:0:46
CACTGAACTTTCTCTGTAGCTGTTACACTTTATTCTGCATTCTTTAAAGATGTCTTTATTAGTCACGTGTACATCGAAAC
ACACAGTGAAATGCATCTTCTGCGTAGAGTGTTCTGGGGGCAGACCCCAAGCGTCGCCACACTTCTGGTGCCAACATAGC
ACGCCCACAACTTCCTAACCCGTATGTCTTTGGAATGTGGGAGGAAACCGGAGCACCCGG
>M00285:128:000000000-BF978:1:2110:15924:12896_1:N:0:46
TTTGTCAATGAACCTGCTGGCGTTAGACAATATTTTTGCTGCCAGAAGGTTCTTTTTTAAAAAATGCCAGATCATATTTC
GTTTTTTAACTAAATTTAAGTTCTCTAAACTGTTGGTGGGATTTGAGCTGGTATTCCCTGAGTTACTGAAACTCAACTAA
CTTCAAACTGGAAATCTTGTA
>M00285:128:000000000-BF978:1:2110:8338:12898_1:N:0:46
AGCCCCCAATTTTGTTACGAAACCAGGAACAACAGAAGTACACCAATTCATACTTCAGTGTTAAAACTACTTTATTAATA
ACTACATCCGATAATACGTAAAATAAGAATAAGAAGTTAGTATATTAGTACACAATAGAATGTTAGAATCTT
>M00285:128:000000000-BF978:1:2110:15832:12898_1:N:0:46
CAGTTCACATTCACACACACTCTGAGGTGTTGCTCTTGCTTAGAAGAAATCTGCCATTTACAGCAATTTCCAGCCAATTT
TATTATATCAAG
>M00285:128:000000000-BF978:1:2110:1728:12900_1:N:0:46
GCATTAAAACATATTCCAGCTGAAATGAAATACACCTTCTGATGTTGGACTGGTAATGAAAGTGGGTCCCGTCAGCGACC
ATCAGAGGAGGGGAAGACATGATCTCAACCACCAGTTTGCATCTGTCTTCATGTACAATGAGGATGAGATTGGCCATCAG
GATGTAAAGTTACAATAAAAATGACAAAGGATTTTCAGCCTGAAATTCCGTCTCTTTCTCTCTCCACGTTGCTGCCTGAC
CTGCTGAGTTTTTCCAGCATTTCTGCTGTAATAAATGTGAGG
>M00285:128:000000000-BF978:1:2110:9061:12900_1:N:0:46
TGGATCGTGTGACATTTGAAGGACGGAACAACTTAGTGGGCCGGAGGGCCTGTTTAGTGCTGTATTGTTCTATGGTTCTA
TGGTCTATGGACAATGACGGCAACATAAGGGATCCTTGGATGATGAGGAAAGGGGATGAATTTAGTCAATAAAGGAAAGG
AAGCTAAAATGAATCAGTTCCTTTGA
>M00285:128:000000000-BF978:1:2110:11468:12902_1:N:0:46
GTGGTATCTACATGATATGACTAGGACAGGCTGTTGATGATGTTTACTCCTAGGAACTTGAAGCTCTCAACCCTCTTGAC
CTCAGCACCATTGATGTAGACAGATGCATGTACACCACCCCCTTGCCTGAAGTCAATGATCAGCTCTTTTGTTTTGTTGA
AATTGAGGGAAAGGTTGA
>M00285:128:000000000-BF978:1:2110:13135:12903_1:N:0:46
GCTGGAGAATTAAAAAGGCATATTAAGCCTTGGACCTAATCTCATCAAGTAGACTTAAAATTACGCCTTTAGTTCAATGA
GGTTATTGCTTTCAGAGTTTGCAGCTGGGGAAGAATCTATGGTCACAATGTGATGATTGCCTCTCAAAAGTGCGCAAAAT
CCATGTCATTTATATTAGGGAATCACTTCCCTGAGGAAAAGCCAAAAAAGCTTAAGTCAGTTCTGGTGGTATCTCGTGAC
TACAGAAAGAGGAAGTAGAATGTTTATTCATGCAGTGCTGCATTTAGTTTCATGATTAT
>M00285:128:000000000-BF978:1:2110:9833:12903_1:N:0:46
TTATAATGAGGAAATAAGAGTTGTTCCTGCGTCTGGCAAAACAAAAGAGGGTGTTTTTAGAATATAGAAAAGCGCAGGAA
CAGGCCCTATGGCCCAAGTCTGTGATGCAAATGATGTCACTCCAAACTATATTGTAGCCACCTGTGAGACTTGGTTTGAG
GAGGGGTAGGGCTGGCAGGGAGATGTTGAAGAAGTTGCTCAAGATGATTGACAGGTGCCGAAGATGAGAGGACATGGTTT
TAAGATATTGGGTGGAAAGTTCAGGGAGAT
>M00285:128:000000000-BF978:1:2110:12069:12907_1:N:0:46
CAAGAGCAGAGAGGTGATGATGCTGCCTTACAAAACTCTAGTTAGGCCGCACTTGGAATATTGTGTTCAGTTCTGGTCGC
CGCATTATAGGAAGGATGTGGAAGCATTGGAGAGGGTGCAGAGGCGATTTACCAGGATGATGCCTGGATTGGAGGGTATG
GAACATAAAGAGAGGCTAAAGGTGCTAGGGCTCTACTCATTAG
>M00285:128:000000000-BF978:1:2110:18170:12908_1:N:0:46
AGAAACTGCAGAGAGTTGTGGACACAGCCCAGCACATCACAGGCACCAGCCTCCCCTCCTTGGACTCTGTCTTTACCTTT
CGCCGTCTCGGTGAAGCAGTCAGCGTAATCAAAGATCCCACCCACTTGGGTCATTCTCTCCTCTCTCCTTATCAATCGGG
TAGAAGATACAGGAGCCTGAGGGCATGTACCACCAGACTTAAGGACAACTTCTACCCCACTGTGATAAGACTATTGAATG
GTTTCATTATACGATGAGATGAA
>M00285:128:000000000-BF978:1:2110:20190:12910_1:N:0:46
GCCAATAATTTACCAGATTTATCGCCATGTATATAAAATTGAGTTTTATTTTTAAGCAGTAGATTTTCAACTGAAGATGT
TAATAATAAATTGTGTTGTAATTGAAGCTCTGTTCTCTTTTTGAAAAGCTCAAAGTTTGGAGTATCAGAATATTTTTTAT
CAATTTCTTTAATCTCGTCAGTCAGAGTACGTATTTCATTACTCGTTTGTTTTTTCAATCCAGCGGAATATGATATAATT
TGACC
>M00285:128:000000000-BF978:1:2110:25023:12910_1:N:0:46
ATATTGTCAAATGAAGCTCTACGAAATTTAATTTTAGCTTTCTCTTAATTCTTTTACTGGAAGCTTAAAAACAAGCCTGA
GACCCATGTAAACTACACAGAGTGCTTGAGATATTTCCAAAAGTAGGATCTAGTTTTTGTTCATAAAATGTTGTGCTGAT
CTTTGGTAAAGGATTGTTTTAGTATGTCTTTAACCCAGCTTGCCCTAACTCTCTTTCCAAATCTCAGCTGGAATGGAAAT
CTATCCCATCTGCCACTTTATTATGCCTGTTCCAGGAATGAGGGAC
>M00285:128:000000000-BF978:1:2110:28148:12910_1:N:0:46
GAGCTTACAGGGGGATATTGATAGGATGCAGAACTGGGCTGACAGGTGGCAGATGGAGTTTAATCCGGAGAAGTGTTAGG
TGGTGCACTTTGGGAGGACAAACTCCAGGACAGAGTATAAGGTAAATGGCAAGGTTCTTGGCAGTGTGGAGGAGCAGAGG
GATCTGGGGGTTCATATCCACAGTTCACTCAAAGTTGCCTCGCAGGTGGATAGGGCTGTTAAGAATGCTTATGGGATGTT
GGCTTTTATAAATAAAGGGATTGAGTTCAAGAGCAGAGAGGTGATGATGCTGCTTTACA
>M00285:128:000000000-BF978:1:2110:17742:12911_1:N:0:46
GAAGATGACACAAAATTAGGAGATGTTGTTGATAGTGAAGAAGGTTATCGTAGATCTTGGGGATCTTCATCAGTTAGGGA
AGCAGGCCAAGGAAAGGCAAATGGATTTCAATGCAGATCATCCTCCTGTCAATCAAGGTGCAGCTCCACCCACCCCTCAG
GTGGGAGGGTATCCCTTAACCCTAAACCTGTCTAACCAGTTCTTTTGTCTTTGACCTCCCTTGACCATTGGCTGTG
>M00285:128:000000000-BF978:1:2110:4682:12911_1:N:0:46
TACTACTGCCTTCTCAAGGGGCAATTATGGATGGGCCATAAATGCTTGCTTTACCAGTGATGCCCAGATCCCCCCAAAAA
ATAAGTAAATGAAAACATCTTACCCTTGCAAGATTCTTCATTTATTATAGTCCCCATAGCAAAAATCAGGGGGCTATGTT
ATTAGTCCATGGTTGAGTCTCTCAAG
>M00285:128:000000000-BF978:1:2110:4170:12912_1:N:0:46
GCTAAACTCTCATTCATACATTGTTGCCAAAAATAGTGGGGAAGTGGAAGATTGGGTAACCCTACCCTAACCCTTACCCT
AACACAGACCCACTAACAAGCAATACAAAAATGGAAGCTAGCGTATGAATATAAACTCGTACAAAATAGAACAAAACAGA
TGAAATTTAATAACTATGTAAATCCGGAAAGGGTGGCAAAAGTGAATGTAGGTCCTTGGAAGTTCAGAAGGGTGAATTGA
TATTAGGTAAAGTGGAAATGGCAG
>M00285:128:000000000-BF978:1:2110:5494:12913_1:N:0:46
GATGGGTGAAGAAAGAGGGATTCGTGATCATTCTAGACTTGGGATCCATCAGGATCAGGCCATGGGGCACACAGCTCATG
GTTCAAAATAGAAGGAATATTGAAAACCCTACAATGAAGCTGAAGGGGAGAAAGATCCAGGGGAATATTAGAGTTGGAGA
GCTGTTGAAATTCAAACCTGATTTCTGAAGAAATGTTTTTGAACTATGAAATCCAATGAAGGATAGTGGTGTGTAGATCA
GAGTGAATCAGGGTGATGTGTAGATTGAGGTGGAATGTGTGTTGAGGTTGGAGCATGCCT
>M00285:128:000000000-BF978:1:2110:27295:12914_1:N:0:46
GATTTTTAGCAGGCACCCAAACAATGCTTGCATCATCCTTGAGATTTACAAAATTAATTATACTTGAGTATCAAAAGCAA
CTTGCCTGTGTTGTGACTGTCAGTGGACATTTTCTTGAAATGTTTCCTGCTTTAATGTAACATTGAAGTTACTTGCAGCA
AGTAAGATGCCAGTTTCTATAAATTCTTATTCAACGTTAGATGCTGGTGTTGGGAGGGGGAAGAGTCAAGTTTCTGGAAA
TGTTTCTTCTGCTATTTTAATACACACTTCATTCATCTTTTTCTTCTTTCCCTTCCCCCT
>M00285:128:000000000-BF978:1:2110:8573:12915_1:N:0:46
AAGTTTGCAAAGGGAATCAGAGATTTAAATTTTTCCAACGAAAAATCTGCAGGATTGAGAAAGTGACTAGCAATGAAGAT
TGCAGAACGCCAGAAGTCATTAGATATGAAGTGTTAATAGTGAAACTGCTGACAAAGTTTGTTTTCCTCTTCAGTGTCGA
GGATCCAATAATCTTTAATTATGTTGTTGCATGAATAGTACTATTTGAACTGCTTTCCTTCAGAGGATAATAAAACAATT
TAGTTTGACAATGATCACAAGATTTTTTTTCTAACCCACATTTAAAATTACACAGACT
>M00285:128:000000000-BF978:1:2110:24137:12917_1:N:0:46
GCTCAGGTAGGCAACGGTGGAACGGACGAGTTAGCTCCATGCTGACCACCTGCCTGTCTACAGGTCCTCCTGGGTTACCT
TCCTGTTGGAAATGAGACCATGAACCAACTCCCCAGGTTGTAGAAGATCCCTGTGGCAGCCGCCCAATCTGTCCCACTGG
TCTCCCAGGCACCCCTCTCTACGTACGGGCTGTACGCAAGTCAGGCAGTCGTAAGCTGGAGGGAAGCTGCACACTAAAAC
AAAAGGAGAAAATGCTGCGAATACTCAGCAGG
>M00285:128:000000000-BF978:1:2110:7391:12918_1:N:0:46
GCTGAACAGATGTGGGCTGACGGAGCAGCTCAAGTTTAGTATGTCTTGTAGTTGGGAATGAATGTATAAGCCAGTAATCA
CGTTGACTGGCATAGGGCGAGTGTATACATTTAAAGAAAGAAGTAAAATTAGTTTCCATTGATGAATGACAAAAAGTGAA
ATAAGGAATGCTGAAGATACTACTTAACCCTCAGAATAGTGAGAATATGGAATTTGCTAGCATAGCAGTGAATGATGCAA
ATACTGGGGTTTACATTCATCTCAGGGAAGGCCAAGTAAGCGAGCAAGAAGGGAAAGAGG
>M00285:128:000000000-BF978:1:2110:16435:12920_1:N:0:46
GGCACCTGAAGCAAAAACCTTCAAATGTTCTCCTCACAACCAAATGAGAGTTGTTGAAGTCCTGTACCACAGACCAGCAG
AATAAACATACATTCAAACCAAAACTTATGAGATATTTAAATTTTAACCTAGTGCATGAAAAAAATGAACACTGCCATTT
TCAAACACTGAATTGGCATCAGGCCCCTTCAGTTTACTTATAGGTTACACAACCCAAACATTATGATTTACTATATTATA
CTGTCTTTTCAAATTATTGTACATGGATGGTCATTGCCAAGTGTAGCACTGTCAAAGTGT
>M00285:128:000000000-BF978:1:2110:28864:12920_1:N:0:46
GCCTGCTGAGTTCCTCCAGCATCACCGTGTTTTTCATCTAGATTCCAACATCTGCAGTCCTTGTTTCTTCTTGTGTCTTG
AGTTCTTTTGCATTTCTTATACTCCTCAACCACCTCATTTGATCCTAACTACCCATACCTGATATGTGTCTCCTTTTCCT
TTACCAGAGCCTCTATCTACTTCCCTTGATAACCTGAACCTGTTCCCAAAACCTGTCAGCCTTGCCTTTTATTCCAACAG
GAACAAATGGTTTCTGTACTCTCAATGTT
>M00285:128:000000000-BF978:1:2110:3503:12923_1:N:0:46
GAGGAAGCAGCCACTCATCATCCATGCTGTTAATGTCTCTGAAGTTCAAAAGCAAAAAAGTGCAGATGCTGGAAATCTGA
AGTAAAAGATGCTGAAAATACTCAGTAAATCAGGC
>M00285:128:000000000-BF978:1:2110:29503:12924_1:N:0:46
CAGTTTCTGCAATAGAGCAAAGCAGGAACTCAATGAAAACAGTTGTATTTCATGTATTTGATGTTGCTGAGTCGATTGGT
AAGAGTTATTTGACTGTACATATTCACACTGAAATGTTAATTACAGATAGATTACATGTATTCTAGTTTGGC
>M00285:128:000000000-BF978:1:2110:14423:12924_1:N:0:46
CTTTCTTAGCTATCCTATCCACCTGTGTGGCAACTTTCAGTGATCTGTTGATATGAACACCCAGTTCCCTCTGCTCTTCT
ACACTGCCCAGAATCCTGTCATTTACCTTGTATTCCACATTGGAGTTTGTCCTTCCAAAGTATACCACCTCACACTTATC
TGGATTGATCTCCATCTTCCACTTCTCAGCCCAGCTCTGCATGCTATCAATGTCCCTCTGTAAGCTAGATCGGAAGAGCA
CACGTCTGACTCCAGTCACTCCGCGAAATCTCGTATGCCGTCTTCTGCTTGAAAAAAAA
>M00285:128:000000000-BF978:1:2110:8441:12926_1:N:0:46
ACAGTGCCTGGCTATGATAATCACGAACAAAAAAGAATCTGTCTACCTTTGACATTCAGTGGAATTATCCTCACTAACTG
TCCCAGAATCAACAACCAACATTCACAAAAACTCAACTGCACATAGTGCATAAAACTGTAGTTACCTGGTCAAGTGACGT
TGGGTATTCTGTGACCAATAATCTACTTACGAATCCCAAAACATTTTCACTGTGTACAAGGATCAAAGTCAAAAGCCAGA
GTCTAGTTTATTGTCATATGCACAGATACACATATTCACAGATGTAAAAAGCTTACTTGC
>M00285:128:000000000-BF978:1:2110:19927:12927_1:N:0:46
GCCTATTTTAAGTTAGTTGCGCTTTATAGACACCAAAATGTGATGCCTTTCTCAATTGAATTTTTCATGAATGAAGATAT
CGGAAAAGATAAGTGGGAACCAAAAAAAAAGAAACTGAAAACCAAATTTAAAAAATCCTCAGTTTAAACAACTGAGACTT
GAGGTTTCACAATACTGCTGGCATTCATGATGAAAAGTTTCAGCTGCTGTCAGTAGTGCCGTGTGATACAGGGAAAGAAT
GGAGGGGAGGTAACAATAAATGGGGTGGATCAGTGAGGCAGCGGGAGAAAGTATAAGAGT
>M00285:128:000000000-BF978:1:2110:26113:12928_1:N:0:46
GTTTGGGCAGAGCCTCTGTGCACTCCTTCCAAAGAGACACTGGGTGCTCATTGCCTTCCTGGATGCTCCATCTCCAGCTG
GAGCAGTCACAGGCCAGGGATTCCCATGAGTCAGAGAAGGTGCTACATTTCTCTGAGAGTCTTTGAAGACATTCTTGAAG
CTTTTTCTCCATCTTTCTTGAAGTCTCTTGCCATGGCCGAGATTGGAGTAGAGTGTTTTAAGGGACTGCTGTCAGGCATG
TGAATAACATGGCCCACCAGAGCTGGAAGAACCTGATTAAAGCCTTGATACTGGGATGTT
>M00285:128:000000000-BF978:1:2110:24687:12928_1:N:0:46
CCTGTACAATAAAAACACATTCATTTGAAATGGATAGACACAAACCTACTCAGGTCTCAGATCGTGCCTCTTTTTTTTGT
ATAAAAGTCAATTGAACAATAATTTATAAATTACTTTGGAGATCTTGTTGTGGTAAATACACTGATTTACAGTGACTAGA
ATATATCTGCACAGAGTTATTCCCTAAAGCCAGGTTTAATTGCTTGAAAGCATCTGAGGCCAATTTGTTTTGCATAAAAG
CTTGTTCATTGACATGATGTGAATGTCACTAGCAGGACTGGCATCCATTGCATGTCCCT
>M00285:128:000000000-BF978:1:2110:12453:12928_1:N:0:46
AAAAGAAGTAATAATAGTTTGAGTTGACTGATTCTCTCTGCCTAGTCAGGACATTGGAGAATCAGTGTTACACTATCGTA
GGTGGGTCTCTAAACTGTGCTCTTCTTCAGAGTGTGCTCCACTCTGGGTCTGCAGTATCCATGAATTGACCCTTTCTACA
TGTTGCCACTGTGCAGTGCTGTGTGCTTCTGTGTACATTCAAGTAATGCCAGCAGGGGGACTCATAGAGCCAAAGATACA
GGGCTGCTGATGCATCGAGCTAAGCATG
>M00285:128:000000000-BF978:1:2110:15804:12929_1:N:0:46
GCTGACTGTAAGGAGCTTGTACGTTCTCCCGTGTCTGTGTGGGTTTCCTCTGGGTGCTCCGGTTTCCTCCCACAATCTAA
AGATGTCCGGGTAGGTTAATTTGGGGGTTTAAGATGGGCGGTGTGGACTCGTTGGGCCGAAAGGGCCTGTTACCTCGTTG
TAAATAAAATTTTTAAACTAATTGACAATCACATTAAGAACATATGAAATATCTCAGCACCATTTTCCAGTATTATCTCC
ATATCCTTTGATTCACTTAATGCCAAAAAAATCTATCTGCATTTTGAATGAGGATAACA
>M00285:128:000000000-BF978:1:2110:29345:12930_1:N:0:46
NNNNNNNNNNNNNNNNNNNNNNNNNNNNNNNNNNN
>M00285:128:000000000-BF978:1:2110:13148:12931_1:N:0:46
CGTCCCATCACACACTCCCAGGGTCAGACACAGGGTGAAGCTCCCTCCACACTGTCCCATCACACACACCCAGGGTCAGA
CACAGGGTGAAGCTCCCTCCACACTGCCACATCACACACCCTCAGGTTCAGCCACAGGGTTAAGCTCCCTCACCACTATC
GCCTCCCCCACCTCTGGTGTCAGGTACAGAGGTAACCTGCCTCACCCACGCTACATCACACATCCCCAGGATAAGCAACA
AGGTAACGCTCCCTCCACCCAGCCCCCACGCACACACACACGCACCGCCACAGCGTAGAC
>M00285:128:000000000-BF978:1:2110:28767:12932_1:N:0:46
AGTGCTGCCCCTGTGATGCATAGAACTCAGAACATTACAGCACAGGAACTAGCCCACGGTATCCGCACCAAACACAATGC
TGAAATAAACTTAATCTATTCTGCCTGAACATGATCCGTGTTCTCCATTCCCTGCGTACACTTCTTGCTGCTGCCTCACT
GCTACAGACACCCCAGCTGCTGACTCCTTGAATTTCTACACCAAGGAGAACTGTAGAGGCTCAGTTGCTGAGTGCATTCA
ATACAGGAACAGGTAGGTTTTTAGATATAACAGGAATCAAGAGATATTGGATCAGTGAA
>M00285:128:000000000-BF978:1:2110:11553:12933_1:N:0:46
CTACACAGTATGTCAGGGACATGATGGAATACCCCCCACTCTCCTGGATTGGTGCAACTCCAACAGCATTCAGCCTGGAC
AAGGCAGCCTGTTTGACTGGCACCCCATCCACCAGCCTCAAAATTCATTTCATCCATCACACTTTAAAGAGTGAGTTGTC
AAAAAAAAAAAGTTCAAATCCTTGGACAGATGTGAAAATCTAAGGGACCCAGTTTTGTTTGTTCATTTCCAGGCTTTTGA
AAAATCCATTTGGAGGACATTGACAAGCAATACCATCCTTTATTATCCATCCCTATTTTC
>M00285:128:000000000-BF978:1:2110:16462:12937_1:N:0:46
TTGTCAAAATGAGCGTGGTTTGCTTTTGATTTACTGCATATTTACTGGGAGGAGATTGATGAGCTTCTGACTTTACTCAC
CATCTATAGCAGCTGGTAGCTAGTGGTTATCACTGAAGCAGAAAACTGCAGAGTTGTCAGCAACTTATACATGCCCTCGG
CCCCCAGCTCCAGCTGCGCATCCGGTTTCGGCTC
>M00285:128:000000000-BF978:1:2110:1723:12938_1:N:0:46
CTTCCACAGTAATTTTGGGTACAAAGCAACAAGATGTTCACCTGTGATGGTGAAGGAACAGTAATATATACACAACAGAA
ACTTAGAATTTTGTCCCATTGCTTGTTGCCATCCTTCTGCGGAAGCCTGAAGTCCCACACTACCAAGTTCAAGAACAGCT
ACTTCCCTTCAACCATTTGGTTCTTCAACCAACCAGCAAAACTCCAATCACTACAGCTTAGCAACACTCTGATCACTTTG
ATCACCTTGCACCAAATGGACTTAGCTTTTTCTGTTCTAATTGTGTTCTTC
>M00285:128:000000000-BF978:1:2110:16440:12939_1:N:0:46
GTACCAGCCCAGTAAACAGGTCCATTGTTCAAAGAGGCTACATGTGGCATTGATGCTTTTAATTGACACTTTGGCTGTAA
AGACACACATGTACTCTTTGTATTGTATTTCCTGTACATAATTGTTTTAATGAGTAAAATTTATTTTTTAAATAAGGTAA
AACATTACTTCATGGTGAGGTTGTGCCCCCAGTGTTGCAAAGGATGGGCTTGCCTTGTTGCCATTAAATGCTCCATTCAG
TTGGACCTTGCTGCACCATCAAAATCAGAATCAGATTTATTATCACTGACTCATATGAC
>M00285:128:000000000-BF978:1:2110:27861:12942_1:N:0:46
TTCCACATTCTTCCTGTGGCGAGGCGACCATAACTGGGGACAATACTCAGAATCAGAATCAGAAATCAGAATCAGAATCA
GTATTATTGTCACAACCATATACATACATAGTATGCATAGGAGCGAGATACCGTCCTCCTCAGGTGCTCGTCCCATTAAA
TAACAACCAATAGAGACACACAGACACACTTAACAGAATAAACATTATAAAACATTAAACATTGAAAACTACGGAAGTTA
AAATTTAATTAATACGATTAAATTAAATTAAAATGGCCGGTAAA
>M00285:128:000000000-BF978:1:2110:8158:12943_1:N:0:46
GATCTACACTCTTTCCCTACACGACGCTCTTCCGATCTGGACTACACGCTTTCCCTTCACGACTCCCTTCCGATCTCGAC
TACACTCTTTCCCTCTCCTGCGTGAATAAAAACACACACGCACGAGCGTCAGGGACGGTGAGAGATCAAATGGCCCAACT
TGATTTTATGCAGTCCGCAGAGAACGAACATCAGCTAGTCAGGAAACTATTATAACAGCTACTGCAACTCTACGCCAACA
GCAACAACTACCACAAACTTAACAGCCAAGGTATTTCACTCCGCGAATACGCAGTCGTAC
>M00285:128:000000000-BF978:1:2110:17648:12944_1:N:0:46
CATTTTATCTCTCCCTTAATGGTTCCCATTATTACCTTCTTACTTATCAGATTCCAGCACTTGTAGCCTCTATGTCCCTG
CATCACCCTCTAACTTCTGCCTCCACCTTCAACCTCGCTCTATCTGCCCCCTTTTTCCCCCCCTTGTCTACTGCCACTTA
ATGCTCACCTGCTTCTGTCTGCCAACTCCACCCGGCTCCTTCTGCCTATCATCCTTCCCCCCTCCTTGGTCCACATATTA
CCTATCAGTCCCTGTCTCCCCATCCCCTTCTCCTCTTTATACTGGCTAACTTCCCTTGCT
>M00285:128:000000000-BF978:1:2110:22693:12944_1:N:0:46
CTACACTGGGGTAAATGGGAGTGATGTTCCCCAGGGTCACTCTACACTGGGGTAAATGGGAGTGATGTTCCCCAGGGTCA
CTCTACACTGGGGTAAATGGGAGTGATGGTTCCCAGGGTCACTCTACACTGGGGTAAATGGGAGTGATGTTCCCCAGTGT
CACTCTACACTGGGGTAAATGGGAGTGACGTTTCAATGGGTCACTCTACACTGGGGTAAATGGGAGTGATGTTTCCCAGG
GTCACTCTACACTGTGGTAAATGGGAGTGATGTTGCCGAGGTGCACTCCACATTGGGGT
>M00285:128:000000000-BF978:1:2110:10824:12944_1:N:0:46
TTAGGGTGGCACGATAGTGTAGCAGTTAGCGCAACGCTGTTACAGCGTGAGCGATCAGGGTTCGATTCCCGCCACTGACT
GTAAGGAGTTTTTATGTTCTCCTGTGTCTGTGTGGGTTTCCTCCGGGTGCTCCGGTTTCCTCCCACATTCTGAAAGACGT
ACGGGTAGGTTAATTTGTGGATTTAAAATGGGCGGTGTGGACTCGTTGGGG
>M00285:128:000000000-BF978:1:2110:12564:12946_1:N:0:46
CCCTGGGCAGCTGCTATTAAACTCAAGTCAACGTGCAGCCAAATGCAGACACTGCATGAGTTCTTCATGCTTGCTCTGCC
GTGTAACCTACAGTTCCCTATAGATAATACAACATTCTGTCAGCCTGCTCAACTGCTGCTCCGAGGTGGACACGTTTGGC
ATTATGACCAGCTATTTCAAAAGCCATT
>M00285:128:000000000-BF978:1:2110:20752:12949_1:N:0:46
AATAATTCGAATCTACATGTAATGGTAAAAAGCAACAATGGGTGTGCTGGCCAGCTTTTCCAGCTGAAGGCTGAGCTGCA
GCCGTTCACACCTTTTCTGTGTGATTACAATTGTTCAGTGGTTGTGGATCCCTCAGAGAGGCTGACTGCCGTAGATTATA
AAAATTCGAGCCTTAGACTTTGTCTCTCCACAGGGCCTCAGAGTGATTGCCTATTTTATAAACAGTTCAGTTTGTGCTCT
TGCCTGACTTTTATATGTCCCGAGTTAACAGAGGGTCTGTTCCTCTGTTCACTGCTGCTC
>M00285:128:000000000-BF978:1:2110:5736:12950_1:N:0:46
TGCATTGCAATAAGGTGCATGGTCACACAAAGTAGAACGTGTGATCAGATTCCATCTCATTGTATAAAGGAACCGTTCAA
TAGTCTTATTAGAGTGGAGAATAAGCTGTCTTTGTATAGTGGTACGTGCCTTCAGGCACCTGTCTCTTCTACCCGATTGA
AGAGGAGAGCAGCGAGAATGTCCCGGATGAATGGGGTCTATGATTATGCTGGCAGCTTCACCAATGCAACGAGAGGTAAA
GACAGTGTCCAAGGAGGGGACTCCTTGTTAAACTCTCTGCCCCACA
>M00285:128:000000000-BF978:1:2110:19750:12953_1:N:0:46
GTCATCCAGGGTTCCCTACTCCAAGCCTTGCCCTTCACTCTGACAGCAACATACAGACCTTGAGCTCTCACCATCTCACC
TTTAAAAGCCCCGATTTGCCTGTGGTCTCCATTCCCAAACAAGCTACTCCAGTCAACCTTTGCAAGCTCCTGCCTTATAC
CATCAAAATTTGCCTTGTCTCAGTGGACCAGTTCTATCCCTTTCCATAACTACTTAAAAACTAATAGAAC
>M00285:128:000000000-BF978:1:2110:14226:12956_1:N:0:46
GATCTACACTCTTTCCCTACACGACGCTCTTCCGATCTGATCTACACTCTTTCCCTACACGACGCTCTTCCGATCTGAAC
TACACGCTTTCCCTCCACGGCGCGCGTCCGACCTCGACTACAACCTCTCCCTTCACGGCGCCCGTTCCCCCCCACTCCCA
AGCACTAGAGCGACTAAGCGAGATCCTCCTCCACTATGGCGAGCCCACACGGGGCACGCGCATCCAATTATTGATGATCT
AGTCTGCAAGAAGGAGCAGGGTGAGGACGGGTACATTGGTCCAGACACAGCTCGATAAGC
>M00285:128:000000000-BF978:1:2110:21132:12956_1:N:0:46
TTTCTGTGCTGTGGGACACTATGACTCTATACTAAAGGAATAGCAGAACTGGATTTGCCATTTCATTTATTAAGAAAAAT
TAAGCAATGTAATTTATTTTTGTAGAAAACAGATCTACATTAAAATAAATGCTTTGTTTTTCCATTCACCACTTTAAGGA
AATTGTTAATGTCTTATGTACCACTACAGTCTGGTTTTGCTGCAACAGCAAAGGGAATCTTCCTTAGTGAGCCTATTCCT
CATTGAAGCTTCATGCAATATTGCACAACTAGTATTTAGTCGATGAGCTGTTACGATGG
>M00285:128:000000000-BF978:1:2110:27979:12958_1:N:0:46
CAAATATACAAAGATTATGAAATAATCAGAAAGTCAGGATGGAGAACAGTTAATGTTTTAGGTCTGACCTTTTGTCAGAA
CTGGCAAAATTAGAGATACAATAAGTTTAAAACGCCAAGAAAGAGAAGGAAGTGGAAAGATCATGGTCAGGTAAGTGATA
GGGTAAAGGGCCGGAAAGATCATTAGTCCTCCAGATCTACATCTTGTTATGCAGTGGCATTTTCTTTCATCCCTA
>M00285:128:000000000-BF978:1:2110:18792:12959_1:N:0:46
GAAAGTCTGAATGGGTATAAAAGATTCAGGAGTGAGACTAAAAATGAAATTGGAAGACAACGCTTGCATTAAAACACATC
CTAACTAAAATAAAATGCACCTTTTGATGTTGGATTGGTAATGAGTGGGTCCTGTCAGCGACCATCAGTGGAGGTGACGA
CACATGCAGAGATCTCAGTCACCAGCTTGCATCTGTCTTCATGTACAATGAGAATGATATTGGCGCCCAGGATGTAAAGT
TACAATAAAACTGACAAAGAATCTTCAGCCTGAAATTCTATTTCTTGCTCTCAGATGGA
>M00285:128:000000000-BF978:1:2110:18605:12960_1:N:0:46
ATTGCTTTAAATTCTAAATAAAATTAAATTCACTGTGCAACCTTAAGCAAAAATGTGCTTCAATTATCTCACTTAGACCC
CAAGAATGACAGACAGGCTTATTTAAGATCAATACAATAATTGATAATAACTGAACATTATTCTAGATGCGAATACAATT
ACTCAAATATTCACATTTTAAAAAAATTTCCACAAGCCATTCTTTTTAGAAAGATTAGTTTTCCATTTTACCAGCATTAA
TCAGATTAAAAACCAATTTGGAGAAATATACCAGAGAGGTTCACATTGGAAAAAACATTT
>M00285:128:000000000-BF978:1:2110:5367:12961_1:N:0:46
ATACCAAATGTAAGTACCAATGGTTACAGCACTAACTGCCTATTGGACAATGTGACCCACTATCTCTAACTTCTTTCTGT
GCTGATGAATGGCCAGTGCCCTTAATGTTGACTCTCCTTTATTTCCTCACAACTTGTTCCCTTTTGCACATCTCTTTATT
TTGTTTTTTGGCCACTTGCCAGCAC
>M00285:128:000000000-BF978:1:2110:24970:12961_1:N:0:46
TCCCCTCTCACCTTAAACGCGTTGACCTCTAGTATTTGACATTTCTACCCTAGGAAACAGACTGACTGTCTATCTATTCC
TCTCATAATTTTATATACCTCTATCAGGCGTCCCTTCAGCCTCTGACCCTCCAGAGAAAACAACCCAAGTTTGACCAGTC
TCTCTATATATCTCATATCCTGTAATCCAGGCCGTATCCTGGTAACCAATTCTGCACTCTCTCCAAAGCCTCCGGATCCT
TCCTGCAATGGGGTGACCAGAACTGCACACAATACTCCACGTGCAGCCTAACCAAAGGTT
>M00285:128:000000000-BF978:1:2110:4314:12962_1:N:0:46
AGAGGTACACTTAAATAACTGTTACCAAACGACTCAGCACCACGAAATATATATACTACAATTGTGTTCCTGTGTTTTGT
GTAGAAACTCCATGTGTTTTGTGTAGAAAGTGGCAAATCGATGGTTTTAGCTTATAAAACGCTCTTTTAGCCAAATAAGA
ATTCTGTTGCTATATCATTGATTACCATTTCTGGGGTAAGAGGTGCAGCTAAATAACTGCTACCAAACGACTCAGCACCA
CGAAATATATATACTACAATTGTTTTCCTGTAGATACTCCGTGTGTTATGTG
>M00285:128:000000000-BF978:1:2110:2067:12962_1:N:0:46
GCAGGGAGAACACACAAATTCCACACAGACAGCAGCAGAGGTCAGGCTTGAACTCGTGTCATTGATGCTGTGAGGAAGCG
ATTCTATTATTTCGCTACTGTGCCCCAATGGGGAGTGCGTCGCTGATGTACTGGACACTGATTAAACTGCAGCGTTCAAG
AGGGAGCTGTACAAGTATCCAAAAAGAAAAACAAGGAAGGGG
>M00285:128:000000000-BF978:1:2110:20700:12962_1:N:0:46
TCACTTGCTCTCCTTTCTGTGAACTTTACTGAATGTGTTGCCCTTCCCTTGGGAGTCTAAGGAATTTATCGTGAAAGAAA
CTGCAGACAGAATGAGTCATAGTTCATAAATCCTTCAAACTGCATTACTTGATACGTTCTCTCCCATAGACTCAGTCTGG
GTGATCAAAAGAATGATAAATCACTTTAAAAAAACTTCTCTAAAATATGCAGTTT
>M00285:128:000000000-BF978:1:2110:3323:12964_1:N:0:46
ATCACCTGCACTTGCTTCAAACAGCCTATGATGGAATTAATTCATTGCCTGATTTGTGGGATTACACCAAAGCAGCTAAG
ACACTTGACACAGAGTCATATCAGCCATCGAATCAAAGAGTCATACAGCAGAGAAACATGCCCTTCGGCCCAACTCATCC
GTGCTGATCATGGTGCCCATCAAGCTGGTCCCATTTGCCCATG
>M00285:128:000000000-BF978:1:2110:15602:12967_1:N:0:46
CAGATGGTAGGCAGAGACTCAGATGAAGTTCATGGTGAAGTCAGAAGGAGTATTTTGTGGAGACAGTTGGTCCTGGGGAA
ACATCAGGGCTGTCTGCATCCCAAGCTGACTTTCACCCAGTAGATGGCAGTTGGGAAGGAGCTAGAGATCTGCCAGGTTG
TAGTCAGATTTGATAATGTATATTTACTGCAATTAAATCTGCCCCTTTTGTTCTTGATGGTACATAGTTGGAATAACGGT
GCAAGGGTTTTTTGGGATGAATTGTGGTAGAAATATGAAAGCTGTCGTGAGTTGATCAA
>M00285:128:000000000-BF978:1:2110:21990:12969_1:N:0:46
TCAGTCTCCCACTTGAACACTGTCCCACTCACACGATGGCTGCTCCACTTATACTTACCTTCCTTTTATTTGCTGTTGTT
AATCAGCCTATTACTGGTAACAATTTATGTGTGCCTCCTTCAGACTCTTGCAAGGTGAAATTCACAAGCACAGAGACACG
TGTCTTTTCAAAGGCCCAGCTCCAATACCTGATTCTGCAAGGTGAAATTCATAAACACAGGCAC
>M00285:128:000000000-BF978:1:2110:23015:12976_1:N:0:46
CATTTGCAAAATAACTTTCAAGATTGTGACACAAAGAAATAGCTTCATTTTGATTTAATTTGTTAAGAATTAGCATGGAC
AATAGTGATGGTGTGAACTGTTGAGTAAATCATGAACAGTTTTTAATGGAATAGATAAATTGAGAACAAACTTAAAACTA
TTATGTTTGATAATTTAAGTATACCAGTGATGCATAAACTGAGGGAAGTTTCATTTTACTC
>M00285:128:000000000-BF978:1:2110:3093:12978_1:N:0:46
CCGACCCTCAGAGAATCACGCAGTTTCTGAGCACGCCAAGGAAATGCGAGCTTAGACTCCAGGATGATAAAGTTCTACCT
TGGCCGTTGTGAGTTTGAGCGAGACTGGTGTCCTAGTGCCCATGACCGCTGCTGATGGTGCCACTAAGCTGGCGCTCAGG
AAACTCCG
>M00285:128:000000000-BF978:1:2110:17078:12978_1:N:0:46
AAATGCAGGTGAATGAGATTAGCTCAGGAAAGCACCTTGGTCTGAACAGATGTGTTGGGTCAAAGGGCTGTATGACATGG
GAAAGGAGGAGATCCAGAAGCCATACACACTCCATTGTACTGTCCCCACCCAAGCAGCCCATTGGACAGGTGTGCCTAGA
AGATTCCAAGTAGTCATCAACTAGCAGGCACTATTGTTCAAGACTGTATTGTAGAGAAGACTGAACAGGCCAGCTCCAGA
AGCCAGTGCAGTGACTACAATAGAGCTGT
>M00285:128:000000000-BF978:1:2110:10610:12979_1:N:0:46
GTCCTGATGCAGGTTCTCCACCTGAAATTTTGACTTACATTTTTGCCTCCACCGCTGCTGCTTAGCCAACTGATCTCTTC
CAGCATTCTGTCTTTTAATTCAATTCAGTAATGCCTGGTATCTCGCTTTCTGCACCTGCTGCCTCTAATTTAACTTATGC
ACATCATCAGTATCCAAACTGATGGCTTGCTGTATTTTGGATATTCTGACTGGCTACCGCTATCAGACTGGATTTCGGTT
CCTGTCTATCTTAAAGGAAAAAGTAATGTTTGGTGTTGTGATGAGAGGTGTAGGAATTGC
>M00285:128:000000000-BF978:1:2110:22849:12982_1:N:0:46
GGAGAGGGGCAGAGAGAGAGGGGGAGAGAGAGAAAGGAGAGGGGGATGGGGAGAGAAAGAGAGAGAAAATGGGGAGGGGG
GAGAGAGAGAGGTGGGGTGTGGAAGTGGGAGAGGCAGGTACAATTCCAGGTCTCAGGAGGTGGGTAAGTGGGTCAGGCAG
GTAGGGACAGGATGGGCAGAAGCTGTCTCCGTGCTGTAATGCCCTGTGGCTGTGAGTCTGCCTCGTGCCATCTCACCAAA
GAGTCACCCTAATGTTAATGGA
>M00285:128:000000000-BF978:1:2110:26282:12982_1:N:0:46
TCTACACAAAACTCATGGAGTATCTAAATGAAAACAGTTGTAGTGTATTAATGTCATGCTGTTCAGTCGTTTGGTAACAG
TTATTTAACATTACCTCTTACCCATGAAAAGTTAATCTTGATATATCACCAGATTTCTTATTAGGCTAAAACAGTGTGTT
TTAAGCTAAAACCATTCATTTCCACGTTTATTCACAACACGCATGAGTATCTACATGAAAACAGTCGTCGTGTGGTTATT
TCATGTTGCTGAATCGTTTGGTAACAGTCATTTAACTGTACCTCTTACCCCTGAAAAGGT
>M00285:128:000000000-BF978:1:2110:10095:12982_1:N:0:46
GGGAGGGTTGAAAGCACTGCTGCCAATAGACCATGAGCTTTGTGCCTGGTCTAAGGCCTTGATCTTCAGGTACCCTTTTC
CTCAGTAGTCGAGGGCTATGCTGTGCTTTGAATGTGGTAGTAATTTTCATTTACATTGTTTACACTTAGCTACAGG
>M00285:128:000000000-BF978:1:2110:16879:12986_1:N:0:46
TGCAAAAAGGAGATTTGTCATAAAGACTGGTATTGGTATTGGTTTATTATTGTCACTTGTACTGAAGTACAGTGAAAAAC
TTATCTTGCATACCGTTTGTACATATCAATTGATTACACAGTGCACTGAGGCAGTGCAGAGTGCATTGAGGT
>M00285:128:000000000-BF978:1:2110:19550:12987_1:N:0:46
AACCTGCTTTCACTTATTTTAAGTGCAAAGTATATGGTAAATTTTCCCTTGTGATGTCAATTTACTGTGGTGTCTGAGCT
CAGTTATATCATCTCCATGAAGTGCTTTGTCGCTGTAGTATCAATGTCATATGCATTAGAAGTTGGTTCTGTCAGTCACA
TAAAATTGAAGACTGCCCAAGGTTTTACC
>M00285:128:000000000-BF978:1:2110:22917:12988_1:N:0:46
CCTCCTCTTCCTGCTCATTTTCCTCATTTCCTTCCTGATTCAAACCGAGTGAATCCTCTTCCTCCTGCAGCTGTTGCCTT
AGCAACGCCACCATTTCCCGGTGCTTTTTGGATTTTTCATGGTTTTTCATACTGTAGAGTAGAGGGGAAAACAATGAAGC
TGGATTAAGAACTCAGA
>M00285:128:000000000-BF978:1:2110:10663:12989_1:N:0:46
CATCAGCTTAACATAGGAGTTCTTGTGTAAAAAGGAAACATGTCAAAAGCTCTACATGCATCCCAGTTGTTCACTCCAGT
TCCAGCTGCTGGTTTGTATCCTTGGTGTCAAATATGACTTTAAATTCACCTTAGAGACTAGCTTTCCTATTTGTTACTAA
GACCAGCTGATTTCATGTTTACAGTTTTGTCCACCTCAATCTATTTTCACAACTGTTGATGTTTTATCCAGCCCGTTGTA
TGT
>M00285:128:000000000-BF978:1:2110:23218:12989_1:N:0:46
TAAAAATCTTATAAAGTATACAATTTCCATTTGCATAGGATCTGCAATTAGCTACTGTGCAGAACACATTTTCCGGTGTT
TATATAATTTTTATTGCTCCTTTCAGTTAAATTCTATCAATGATGCATGATCATGTACAATAAATGAGATCTATGTATAA
TTCCACATTTTTTTCTATTTTGCGGGAATAAATGGAGGAAATTGAATTGAATAATTTAAACGAATCAAAATTTGAAGGAA
GCAACTATCCCTTCAGAATCATTATTTTGTGTTGGAACATTATCCTACATCAAATTTGA
>M00285:128:000000000-BF978:1:2110:25925:12989_1:N:0:46
GGGGTGACTCCTCTCAGTACCCTGGCCAAAGGTCCTTCCTTCATCAGCATCTTATAAAACAAATGATGTTGTTATTATCA
CACTACTTTTTCTAGAACATTGCTCTCTGCAGGTTGATGCAGTGTTTCCTTAATTTCGCCATGATTACACTTTAAAAAAG
TAATTCTTGTGCTGTAAAATGCCTCATAAATTATTTACCCCCTTATTGGGAATGTGCCTGCAAAGATGTGTTATTTCTCA
ATTCCAC
>M00285:128:000000000-BF978:1:2110:14211:12989_1:N:0:46
GACATCTCAAACCTGCCCAAACACTTCCCTTCTCTAACACTTGCCTACGATACTTACTCCTAGCCTCCCCTAACCGAGAG
CCTACCACCTCTTCCACGACCACTCCAGCACGAATCCCACCCCCCAGCACTTCTC
>M00285:128:000000000-BF978:1:2110:4177:12989_1:N:0:46
CTTTATTTCAACATTGCCTCTTTGAGAGAAATTTTTTGAATGCCAACCTGAAGGTAAGATTTGGATCCTCATTCCCTATG
AACATTTATATTTTTTTAACAGGAGGTGTGAAGGCAAGAGAACCCTGAGAGAAGATGCATCATTAAAGATGATTTAGTAA
TGATTCTAGGCATGTATTTAAGTCTAGACCAGCTGCTTTGATATATTAACCTTTTCCATCATACAGGTTTCTTTTAATGT
TTGATGCAA
>M00285:128:000000000-BF978:1:2110:29255:12991_1:N:0:46
TCAAACAATGGAGTTGCAACAAAGCCATCAGAAATGAGAACTCAGACTCACCTTATTCAAACTTCATTCGACCTGTGGGG
CTGCAAAGTAAAGATAGTCATGAAAACAGTTTGGGAGGCAAGCACAATTAGTGGGCCACATCGAGAAGCATCTGTCATAC
AGAATATCATTTTGGATAAGAAATGAGAAAATGTTGGTGTAAAGAGAGATCTTGGTGAGCTGGTTCAGGATCCACAGAAA
ACAAACATTGAGGGACTGCAGGCGGTAAGGAGACATTGATATGTGGGCCTTAATTACAA
>M00285:128:000000000-BF978:1:2110:18304:12992_1:N:0:46
GCAGGATATACTCATTGAAACAGATGTTAAGACTCTCAGTGACTAAAGAAATCATTTATCATTGTCTCGAAATGGGTTTA
TCTGGATTCTCAAAGAATTATCATCAAACAGGTTCTCCAGAAGACACAGTAAGTAATGAAGGTGTTGTAGCAGCCAGCAG
GGTGCGACTTAGAAGAACACGAGGACACAGAGACTCGATCGAGCACGTTTTTAATAACTTACCAAAGGCCGTGCATATCC
CGAACTACAAAAAACATGGCCGGCGGAAGTGATGTCATACTCCCGTCGCAAGTCCCGCCT
>M00285:128:000000000-BF978:1:2110:14601:12994_1:N:0:46
ACAGGAATGCGAGGTGCCTGTGGAAGGGAATCCAGGTCATCACAGACTACAAAGCTCCACCCCAGGTTTATGATGGTGAC
TCATCCCTACCAGACTAGTTAAATGAATTTTATGCAAGGTTTGAGACCATGAACAATACACCTGCCTCGAAAGGCCGGCT
TTTGTCAGAAGAACAGGCTTTGAGACTCACCCCAGACAGTGTGGGGAAAGCCCTTTTACAGGTTAACCCTCGGAAGGCTG
CGGGACCGGATAACATAC
>M00285:128:000000000-BF978:1:2110:15864:12995_1:N:0:46
CTGCTTTGGAGAAAAAATCCTGCACAACAGGGTGGATGTCACTTTGAGCCAACCTGTCAGTTATAAGCTACTGCCAATAA
AATACTTTTTTAAAATGAAAAACC
>M00285:128:000000000-BF978:1:2110:16849:12998_1:N:0:46
GATCTACACTCTTTCCCTACACGACGCTCTTCCGATCTGGACTACACGCTTTCCCTACACGACGCTCTTCCGATCTGAAC
TACACGCTTTCCCTATACGGCACGCGTCCGAACACGACCAGACTCACGCCCTACACGACGACCATGCGATATAGCTCGAA
AGAGAGGAATAGCCATCGCGAGAAAAAAGGACACGAGATATGGCACAGGCAGTGTAAAGGGAGTATGTCAGCAGCGGGAG
AGACAAGGCGTGAGAGAGCGAAGATATCACGAAAGGGCGAGTGTCTTAGCACTGACTCGG
>M00285:128:000000000-BF978:1:2110:18380:12998_1:N:0:46
GGAGACTGTTGGATAGGTACATGGAGGTAAATAAAATAGAAGGCTATGGGTAAGCCTAATAGTGTGGAGACATGTTCGGC
ACAGCGTTGTGGGCTGAAGGGCCTGAATTGTGCTGCAGGTATCTATGTTCGATGTTCTATGATTGTTGTCTGTGGGGCAT
GGCCAGCAAAGA
>M00285:128:000000000-BF978:1:2110:22679:13000_1:N:0:46
ACCTCCCAATACTATCTGTACTTCAAGTTCTAAGAAACTAGCGTCGAAAGCTTTTGATTGCGATCAAATATCTTTGTCAA
CATCCAAAAATCCCAAGAATGAGTCAAAGGCAGATTA
>M00285:128:000000000-BF978:1:2110:11262:13000_1:N:0:46
CTTACCAGTCAGCCTTCCCCATTCTTGTACAATCTCTGGTGACCAATTATATTCAGTCATGAGCAAAGGCTTGGGAGAGG
GAGTTCAAAGACTCATAATGGAGGACAATTTGAAGGACAAAGGACAAAAAAAAGACAGGGAAATCTGGGGAATAAAGTCT
TCAAGGTGGCAATAAAGCTGAATGGGCCAATTTTATAGCACAAGTTGACTGCAACCAGCGTGATTCCAGCGCACGGTAGT
AAAAAGATACGT
>M00285:128:000000000-BF978:1:2110:16371:13004_1:N:0:46
GCCTGGTACGGAGGCTCCAATGCCCAGAATGGAAAGAGGTTACGGAGTGTTGTAGACTCAGCCACCGTATCACAGGCACT
ACCCTCCCCGCCGCTGTGGACACATTCAGGAGGCGGTGCCTCAACAAGGCGGGATCCATCACT
>M00285:128:000000000-BF978:1:2110:8377:13005_1:N:0:46
NNNNNNNNNNNNNNNNNNNNNNNNNNNNNNNNNNN
>M00285:128:000000000-BF978:1:2110:2603:13005_1:N:0:46
CCACCTACCTACAGTAATATTTCACTCCCTTATTTATCACAAATCTATTTATCTCTGCCTTAAAAACATCCAAGTACTCT
GCATCCACTGCCCTTTGAGGGAGTTTCAAAAACTCACAACTGAAAGAAAGAAAACGACTTAGTGGGCCACCTCTTCTCTT
CAAACAGTAACTTATAGTTTGAGATTCACCCACAAGATGAAGCATCCTTTCCACATCCAACTTGTCATGACCCAGAACCT
TGCATTTCGACCTCACAGTCTCTCAATTTTCTATACTCCGGTGGATACAAACACAGCCC
>M00285:128:000000000-BF978:1:2110:4369:13007_1:N:0:46
CCAGCACAGTTTCAGAGTGCTTGGCCTGGAGTGAAGCAAGGTCATCCTTCAGAAACAAATGAGAGAGCCAAGCATATGTG
GCACTCTTTATAGTGCTGGAGGGCTAGTGGGTCCAGCCAGGTAATTTGAAAAGGCCAATGGCCTGGTGCCAGCAAGGACT
AATCAATCACAAAAGCCGATGATCAGGTGTACACTGATGGGTGGGGTGGGGTGGGGTGGGGCGGGGCTGGGCTGGGCGGG
GCCAAACCTTGATTGGCAATGGTGTGTCATCCGACCAGGTAGGGGCAGTACTGTCATCTG
>M00285:128:000000000-BF978:1:2110:23820:13011_1:N:0:46
AGCTTAAAGATCCATTTAGAAATGCCATAAGGTTGGATGGTACAGGAGCAATGTCTGTGAGATTGGCACCCAAGCATGTT
ATTGGAGAAAGAAAGGAGATTTATTCAGCATCAAACCCGATAAAAGTTGTTTGGATTAGGCA
>M00285:128:000000000-BF978:1:2110:17968:13012_1:N:0:46
ACTTGTTTTCACTGGAGCGTCAGAGGCTGAGGGGAGACCTGATAGATGGGCACATGAATATGCAGGCAATGGAGGGATGT
GGATTATGTACAGATGGAAGAGGTTTAATCTGGCATTATGTTTGGCACCGACATTGTGGGCCGAAGGGCCTGTTCATGTG
CAGTACTGTTCTATGTTCTTTAGGGTTTAAACAGGGC
>M00285:128:000000000-BF978:1:2110:12264:13012_1:N:0:46
GATGTTGCCTGGATTGGAGAGCATGTCTTATGAGGACATAAGGGGCGGCACGATAGCGTAGCGGTTAGCGCGACGCTGTT
ACAGCGCCGGCGATCGGGGTTCGATCCCGGTCGCCGACTGTAAGGAGTTTGTACGTTCTCCCGTGTCTGCGTGGGTTACC
TCCGGGTGCTCCGGTTTCCTCCCACATTAGAAATACGTACGGGTAGGTTAATCTGGCGGGGGTTAAATAAATTGGGCGGC
GTGGA
>M00285:128:000000000-BF978:1:2110:5527:13013_1:N:0:46
ACAATTCAATTTGCATTTGTATAGAGTCAGAGCACAGAAACAGGCCCTTCAGCCCAACTCATCCATGCTGACCAAGATGA
ATATCTCAGCTGGTCTCATTTGCCTGTGTGTGGCCTATATCCCTCGAGGACTTTCTTATCCATGTACCAATCTAAATGAC
TTTTAAACATTGTAATTGTACCCACCTCTACAGCTTCCTCTGGTGACTTGTTCCATGTACCATCCACCCTCAGTCTGAAA
AAGTTACTCATCAGGTCCTTTTTAAATCTTTCTCCTCCCACCTTAAATCTGTGCCCTCT
>M00285:128:000000000-BF978:1:2110:4446:13013_1:N:0:46
TTATGCACAATTTTGTGCCTCAGAGGAATCTCCCCTACCAGTCACATTTCAGAAATATAACTTGCAACTGGTAGAAGAAA
GTCTTCCTGAAATCTCGTCCTAATGTTAAAATTCTCCTTGAGTACCTTCATCAACTCATCAATGCATGAAGGTTTTGGAG
GAGTAATCGACT
>M00285:128:000000000-BF978:1:2110:13886:13014_1:N:0:46
NNNNNNNNNNNNNNNNNNNNNNNNNNNNNNNNNNN
>M00285:128:000000000-BF978:1:2110:12590:13014_1:N:0:46
TCTACGTTTACCTGTAAACCTATGTCCTTTCTATCCCACCAGCATTTTAGGAAAAGTGTGGGTATCACCAGCAGCAATGA
TGAGTGTAGTAAATCCCTGTGATTAAAAATTGTAAAGATCTTGCAAAATCCTGAAGTTGGCATATGTTATATATATACCT
CAGCACAGAATAAAAAGCTAAGTGTAGTGTTTTGTTTTCTAATCTTAATCTTTAATATTTTAATTAACTGCTAACAGTTA
ATTATTTTTAATACTTGTAGCTTTTAAATTATTCTTTAAAAATATTGAAATCCTTTAGA
>M00285:128:000000000-BF978:1:2110:16080:13015_1:N:0:46
GCTGTACCAGGCCATGACGCAACAGTTTCCCATTTGTTCTTCATTGAAGGTAGTCAACACTCAACTAACAACAGATGCTG
GTGCCAAAGTGCACCAAAAGTCATTGCATATTGTACATATAGTTCTTAAAGGGACACTCACA
>M00285:128:000000000-BF978:1:2110:8876:13015_1:N:0:46
CCAAACCTTCCATGTCAAAACATGGCCACATATTTTGCTTTGGGACCTGGGCCACAATGGCAGGTGCAAATCTCCTGGAG
GTGAGAAAAATTAAAGAAAATTGTAGACGCTGAAAAACTGAAATAAAAACAGAATTCTTGAATAATTATGAGGAGATAAC
AGAATTTTTAGAACAGAATAAATTAACACTATTACTTACTGTCCATTTAATGGCAACTTCATTTC
>M00285:128:000000000-BF978:1:2110:23151:13017_1:N:0:46
AAAGCCCTCACGTGGATAGTAATAATGCCATGAATTAATTTTTGAATACATACATTTATAAGTAAATGATTTCCTTAAAT
AGATAATTTCCTTGAATAAATAATTAAAGGAAATTCTGGTCATCATTCAATTTCATTAAAACAATGGTGTATTGGTACTG
GTTTATTATTGTCACTTGTATCGAGGTACAGTGAAGAACTTGTCTTGCATACTGATCGTACAGGTCAATTCATTACACAG
TGCAGTTACATTGAGTTAGTAAAGAATGCATTGAGGTAGTACAGGTAAAAAACAATAAC
>M00285:128:000000000-BF978:1:2110:10968:13018_1:N:0:46
TAACTAATTTTACTGAAGAATTATCTAGTGGGATAATATGGGATACCTTTAAAGCATATATCCATGGTCAAATTATATCA
TATTCCGCTGGATTGAAAAAACGAACGAGTAATGAAATACGTACTCTGACTGACGAGATTAAAGAAATTGATAAAAAATA
TTCTTATACTCCAAACTCTGAGCTTTTTAAAAAGAGAACAGAGCTTCAATTACAACACAATTTATTATTAACATCTTCAG
TTGAAAATCTACTGCTTAAAAATAAAACTCAATTTTATATACATGGCGATAAGTCTGG
>M00285:128:000000000-BF978:1:2110:3026:13019_1:N:0:46
CATAATGGGTTAGATGCTTCCTTGTGTGCTTAAAACATCTTTCAGAGCACTGGCTTATATTCCCTACCATAACCCACTGA
AAACAAATTGCAGAAGCTTCCAAGATTTACTAACTTAGAGCAGTTAAATCAGCAAAGAGTGGTGACCAAAGGTAAAAATC
ATTGAGGTGCTCAGTTTGTTTTCCCTTTGCAGT
>M00285:128:000000000-BF978:1:2110:16728:13019_1:N:0:46
AGGATACAAAAATACCTGGTGAGACAACCTCCACCTGAGTTATTACAGAAGTAAAAAATATGCAGTTGGAGGAACTCAGT
GTGTCGGGCAGCATCTGTGGAGGGAAATGAACAGTCAACATTTCATGTCGCGACGCTTCACCTGGACTGATGCAGGACTT
TGACCTTAGACATCGACTACCCAGTTCTCTCCACAGAAGCTTCCTGATCTGCAGTTCCTCCAGTAGCTTGGCAGTCTCCA
GCATCTGCAGTCTCTTGTGTCCCCTTTGCCACATACGTATGCTCTGGATGAGACGTATGC
>M00285:128:000000000-BF978:1:2110:23352:13019_1:N:0:46
AGACTGTGTTGGAGATGCTCATTCCCTCTGTTGTGTGTAGTGTGATTATTACCTGCCACTTATCAGCCCAAGCCTGGTTT
TATCAAAGTCTTGCTATATGCATTTGTTGAAGAGAGTTAAATGGAATCAAACACTAAGCAATCATATGCAAATATCCTCT
TTTCTGACCTTCTTATGAAAGTAGAATCATTGATGAAACAGCTGATAATAGCT
>M00285:128:000000000-BF978:1:2110:12537:13020_1:N:0:46
GTTTCAGACCCTGCTGTAGGTTCACAATGTTCTCAGCAGTTGCTGCAAATGTCTGAAAAAGCTAGCAGGTAAAACTGCTG
TGAGGCTGAGG
>M00285:128:000000000-BF978:1:2110:6658:13021_1:N:0:46
CTGTGACCAAGTGCTGGGCTGGTCTGTGACCGAATGTTGGTCTGCGACCCTGAGACCGAGTGCTGATCTGAGATCTAGTG
CTGCCGTTCTGCCTCATGGAGAAATGGTTCAGGCAAGGGAGAGGGTGGGGGGAGGGGAGCCAGACTCCTGCCAATTCATA
TCTCGTAACTAAGGCTGTTGAGAGAGGGCCCCCTAAATA
>M00285:128:000000000-BF978:1:2110:7117:13021_1:N:0:46
ATATTTAACGAGGGAGCCTCTACTGCTTCCCTGGGCAGAGAGTTCCACAGATTCACTACTCTCTGCCCAGGGAAGCAGTA
GAGGCTCCCTCGTTAAATATATTTAAGACACAATGAGATAGATTTTGCATCGTAGGGGAATTAAGGGTTATGAGGAAGAG
GCCAGTAGGTGGAGCTGGGTCCACGG
>M00285:128:000000000-BF978:1:2110:7968:13021_1:N:0:46
GCCAGCCTGTTTGCTGCTGACAAAGGCCTTTAATGATCAGAACCATTGGAACTCTTTAAGTAATTAGAAATGAATAAATA
CCAGCTCTGGCTAAAGGCTGCCAGAAGTGGACACAATTGGCCA
>M00285:128:000000000-BF978:1:2110:8746:13021_1:N:0:46
GGAACAATTTGACAGGTAGTGTGATGGTTAGCATAACACTTTATAGAACCAACAACGGGTTCAATTCCGGCTGCTGTCTG
TAAGGAGTTTGTGCGTCCTCCCTGTGTGTCTGCATGTGTTTCCTCCGGGGGCTCCGGTTTCCTCCCACATTCCAAAGATG
TACAGGTTAGGAAGATGGGGGCGTGCTATGTTGGTGCCGGAAACGTGGCGACACTTGTGGACTGCCCCCAGAACACT
>M00285:128:000000000-BF978:1:2110:11977:13023_1:N:0:46
ACTTAATACTTTGATTTATGAATGCCAGGATGCCAAAAGTCTTCTTTGCAACCCTGTGATGCCACTTTCAGGGAAGTATG
TATTTGAATTCCCAGATCCCTTTGTTCCTCCGCACTCCTCAGTGCCCTACCATTTACTGTGTATGTCCTACCTT
>M00285:128:000000000-BF978:1:2110:6314:13025_1:N:0:46
GATCTACACTCTTTCCCTACACGACGCTCTTCCGATCTGGTCTACACTCTTTCCCTACACGACGCTCTTCCGATCTGAAC
TACACTCTTTCCCTACACGACCCCCTTCCGACCTCAACTAGACGCTATCCCCGCACGGCACGCATCCGGACCGTGATCGT
CCGTAACACGCCACGTATACCCCGCGCGCCACCCGCCGAGCAGACCGCAGAGGACGTGCTGCGCGACCAGCGTACACTGG
CAGATCGAAGTACGCCCGGAAGCGTCGAAACGCTAGACTGCAGCAGGGTGAGAAGACAA
>M00285:128:000000000-BF978:1:2110:16602:13026_1:N:0:46
AATAATTCAACTTTGAATACAAGACAACATAACTAAATAGTTAATAACAACCAATATTCATTTGCCTGTTTTTAACTGTG
GGGATACTTTAATTGCAAAGTATGGTTAAAATGTTGAGGATATACTTCAATGGACAATATCTTCTTATTTAATTGCTAAA
AACAAAATAATCCATGATTCCATATTCAGAACAAAAATATGCATTAAAAAAAACTTCCCTGGGATCTCTTAACACGTTGT
ATCATTTTAC
>M00285:128:000000000-BF978:1:2110:13755:13028_1:N:0:46
AAACACATGCATTGCAATTGTTTTTATTAAGATCCTATATAGGCTTAGAGTAGAAAGTGGCAAATCAATGTATTTTGCTT
CTAAACGCTCTTTCTGCCAAATGACAT
>M00285:128:000000000-BF978:1:2110:25046:13030_1:N:0:46
AACTTTAAGTTGTTAACCATTGCCACCTCAACACCCTTGATACAAATAGGAGTGTGTGCACCACCCTGCTTCCTGTAGTC
AATGGCCAGCTCCTGCTTAGCTGACAACTTGTTTCTTAAATCCCTTCCCTTAAATCACACCACACAGCCTTTTAAAAATG
GAGGGTTTCAATGGAGATGGTGCAGAGAAACATTTCCCCCTTGTGGCTCGACCAGACA
>M00285:128:000000000-BF978:1:2110:17886:13030_1:N:0:46
CCCTTTGGTTCAACATTCAAGTTTTCACTGACGTTTGAAGGAAGCATTCTGCCAGTTGCTGCTCTCATCTGACTCACCTT
AGTGACCAAGTCCGAATGCCGGATA
>M00285:128:000000000-BF978:1:2110:22945:13031_1:N:0:46
TTTTAAAAATTCATTCATGAGTTGTGGCCATCACCAGTAAGACCCACCCCCACCTCTCCTTGAGTGACTTGCATAGGACA
AGTAAGAGTCAGACACGGGCCAGGCCAGGTAACAACAGCAGATTTACTTTCCTAAAGGACCTCAGTGAACCAGATGTATC
TTTACAACAATCCAGCAGATATTAGCTTTGATTCCAGAATTATTTTAATTAATTAACTGAATTTAAATTACCCATCTGCT
GTGGTGCGTTTTCATTTTGTG
>M00285:128:000000000-BF978:1:2110:17398:13032_1:N:0:46
GCTTCCTCAAAGTGCTAGCTTGGTGTCCTTCCATTGAAAACAATGTAGATGAGCCCAAAACCCAATTGTGCAGCTCAAGT
GAAAATCAGCACCATTTTCTGGTATCTGGAAAATGAGATCTGGAAACCTACTTCCCATTTGTTGTTGTATTGCTATAGCT
GCCTGCCTCACGAAAGGACAAGCTAGAAATTCCTGGTGCAGCTCCAGTTGTTTCCAGAGATGCTAATTTTCAGATTCTTT
GCAGCAAAGATAACCTTCAAAGTCCTACTTTTGACTCATATCCCAATGTGTCCTCAAAAC
>M00285:128:000000000-BF978:1:2110:15406:13034_1:N:0:46
TAATATCTGTCGTCTTTTTGACATTTGATGACTCGTGCTGAATAAAAAAACACATTTAAAAGCTCACCGAGTGGCAGCAT
GTGAAAACCTCTCTTACCTCTCTGTGTGCCATA
>M00285:128:000000000-BF978:1:2110:5927:13034_1:N:0:46
GATCTACACTCTTTCCCTACACGACGCTCTTCCGATCTGATCTACACTCTTTCCCTACACGACTCTCTTCCGATCTGGTA
CACACTTTTTCCCTACACGGCTCGACTCAAATCCGCTACACACTCTCCCCCCTTGCCGCCCCCACGATCACCCCCACGCA
CGCGCCCGCCCAAACTGACGGTCACTACAGTCACAGGCAAAACCCGCACAGCGTTAGTAGCAACAAACGACTATAGTCAT
ACAATGACGGTAGCACGATCGAAGTAATACAGCGAATAGCGAATCGCGAGAGCAGTGTC
>M00285:128:000000000-BF978:1:2110:7048:13035_1:N:0:46
GAAAGGTATGCAAGACAATTTTTCCACTGTACCTCAGTACAAGTGACAATAATAAACCAATGCTTCCAAAGCTCGGCAGG
CATGGTAGTGTAGCAGTTAGCGTAACGCTTTTACAGCACCAGCGACCCAGGTTCAATTCCGGCTGCTGTCTGTAAAGTGT
CTGTACATTCTCCCTGTAACTGCGTGGGTTTCCTCCAGGTGCTTTGGTTTCCTCCCACATTCCAAAGACGTACGGGTTAG
GAAGGTGTGGGCATGCTATGTTGGTGCCGGAAGCGTGGCGACACTTGCAGGTTGCCCCC
>M00285:128:000000000-BF978:1:2110:6740:13035_1:N:0:46
GCCCTGCTCACCCATATCTAGCATGCACACCTGATTTATTTCAGAATCAGATTTATTATCACTGACATATGACACAAAAT
TTGTTGTTTTACTGCAGCAGTACAATGCAAAGACAAAAATCTA
>M00285:128:000000000-BF978:1:2110:23106:13038_1:N:0:46
CCCTCAAGTATTCATTGAATTACAATTATCACTACTTACTTATTACAACACAAAGGGAGGCCACTTGGCCCATTAAGTCT
CCACCAGCTCCAATCAGAACAATCCCATTTGTCCTATTCTCCCTCCAATTTGTGCTCTCCCAAATGCCCATTAAATTACC
TTTGATTATTTCACTACTGACCTGTACTAAAAGGCGATTTACAGTCGCCAATTAACCAGC
>M00285:128:000000000-BF978:1:2110:3825:13038_1:N:0:46
GGATTTGCTTTGATGAGCCCAGAAGGAAGAAGGTTTTGCCAAGTCCTTACTAATCACTGGCTCATCCTCTGAGGCCTTTG
ACCTATGCAGGGTCCCACATGGTAGGGAAGATGTGGAAGTGGTTTACAAGGATCAGGGGATTCAGTAATGTGGAATGTTT
GGAGGAGGTGGGGTTATGTTATATCTGGCAGAGTAGAAGATAAGGTTAATTCTTGGGATGAGAGGGATGTCCAACCACAA
GGGGTTAAAGAAGTTGGTCCTGTACTCTTTGGAGGTCAGAAGAATGAAGGGTGATGGGGG
>M00285:128:000000000-BF978:1:2110:23695:13039_1:N:0:46
GAATATTGTGTTAGGAAGGATGTGGAGGCATTGGAGAGGGTACAGAGGCAATTTACCAGGATGATGCCTGGATTAGAGGG
TATGGAATATGAGGAGAGGATTAAGGTGCTAGGGCTCTACTTGGAGAGGAGGAGGATGAGAGGGGACTTGATAGAGGAGT
ATAAGATATTGAGGGGATTAGGTA
>M00285:128:000000000-BF978:1:2110:3557:13041_1:N:0:46
CTAAACCAGACTAAAATCAAAATATGCTGCAACAACCTTCAGATGAGATCATATCCAACGAACAAATCTTAGCAATATAC
AATCTTTTAAATGCATTTCATTTAACTACAAAAGTGCAATAAATTCAGCAACTAATTTCAATTAAGGCAAAGAAGAAAAT
CCTGATCTTGAAAGCTGAAGATATTTTCTGCACAGATATCATTACAGCCAATATATTGTAAATGAACTTGCATCTTCCTT
ATACAGACAAGGTGAAAGTTTAAATATCTGGTAAGTGGGAGGAAATGTGCATTTCAAGTC
>M00285:128:000000000-BF978:1:2110:28835:13041_1:N:0:46
AGCTTATCTCTCTAGGATTTCTTCTCATGTATAATAAAGTCATTGACTTTATGGAATACAATTATAAAGAAGAAAGAAAG
AAAATATTTGCATTTCAATAGTTCATTCATAGTCTCAGGATGTCCAAAGCACTTTACAATAATTAAATATTTCTGAACTG
AGGTCACTGTTTTAATTCAGAATCAGAATCGGTTTTATTGTCACAACCATATACATACATAGTATGCATAGGAGCGAGAT
ACCGTCCTCCTCAGGTGCTCGTCCCATTAAATAACAACCAACAGAGACACACAGACAC
>M00285:128:000000000-BF978:1:2110:26249:13042_1:N:0:46
CATATGATCTAATGTTTGGGAGATCGGTGGGATAGTTTTTCTGGCTGCTGTGGGCTGCAAGCATCTTTTCCCATGTAGGA
ACTTGGTTCATGGCAATATCATTGCATCTTGCAGAGAAATCTGAATGGGTGAGTTAAATGCCCTGGTTTAATTGCACGTT
GCTCCTGGCTGGTCGGCCACATTACCCACATGCAACCTATTTGGATTATGAATGGCTCTCAGGAACGTAACCTGGGGAGA
ACCTGTAGTGCCATTTTGGAGCTCCATCCTTCAGTCATTAGCTTTCATTAATTGGACCG
>M00285:128:000000000-BF978:1:2110:23769:13043_1:N:0:46
TGGGAGACAGGGCAGTTTCAGATATACACAAAGAATAGGCAGATGGACTTCAGTCTTGCCACATGATCGGCGTTCACTTT
TGAAGATCAAATGTAAAGTGACTGTACCCAGTTCATGGAAAGTCGTTCAACACTGTTGACGGACAGAGCGATGTTCTCGT
GGAATCCATAGCTCTCTAAAAGTGGCCGCA
>M00285:128:000000000-BF978:1:2110:10774:13043_1:N:0:46
NNNNNNNNNNNNNNNNNNNNNNNNNNNNNNNNNNN
>M00285:128:000000000-BF978:1:2110:8886:13044_1:N:0:46
GGCATTGGAAAGTATTGCCCCTGCGGACTGAACGCAGGTGCTTCACAAAGTGACCACCCAATATGAATTAAAGAATATGC
CAGGTTCCAGCTCATGATATTTTTTCTATCATTCCTGCTGCAAAATGGGTTGTGGATAGCAAAAAGAAAGGCCACTTCGG
TGAAACATGCTCTTGCTTTTTGGAATGTGTCCCAGCAATACTGTGCCAAGCTGGGGAGGTTGCTAATTGCTCTATTAATC
TAAAATTATATAATCATTAATGCTGTGTATATTTTAGAATGCAAACAAATGACTTTG
>M00285:128:000000000-BF978:1:2110:28335:13046_1:N:0:46
ACCTGCCACTCCCGATCTCCCATTTTGTTTAACTTCCATCATTATTGTAACAGTCTTAACTTCTTGATGTACTTTCTACA
TCAGCCTCACCAGATTCAGCACGGAGATGCTGATTATGGATTTCCCAGTGCAGAACCTCAGCCTCAATTTTCAGAGAGAC
ACCTGAGTTATATTTATGAGTCACATGTACATCGAAACACAGTGAAATACATCTTCTTGCGTAGAGAGTGTTCTGGGAGC
AGCCCGCAAGTGTCACCACGTTTTCCAGTGCCAACATAGCATGCCCACA
>M00285:128:000000000-BF978:1:2110:3022:13048_1:N:0:46
AGACCGTGATAATTTTGCACTGCTGTTTACTTTTGATAGTTTGTTCTAAATTTAAGTTTAAAGATTTCTAAACTTAAGGC
AATCAGTTTACTGTCCTACACATTTTTTTTGACAAAACTTTGGATATAGTGATGACATTTGTACAGTTCCAACAATATGT
GGGCATTAGTCGTAGTAGTGTGAAGAAAAGTAATGCTGAGCCACAAGTGGGTCTGGGGAGGCA
>M00285:128:000000000-BF978:1:2110:25332:13048_1:N:0:46
ATGCCTACAATGGCATGAGAAACACCACCATCAAAATTCTCGGTTGCTTTCCCCAACACTCATACGTGGTCAGGGAGGTC
ACTGTAGAGAATGTACAAGCAGAGAGAACTCAAAAGGACTTGAGATTTAAGATAAGAAAAGATTTCTTAATTAGTCACAT
GTATATTGAAACACACAGTGAAATACTTCTTTTGCGTAGCGTGTTCTGCGGGCAGCCCACAAGTGTCGCCACGCTTCCGG
CGCCAACATAGCACGCCCACAACTTCCTAACAAGTACATCTTTGGAATGTGGGAGGAAAC
>M00285:128:000000000-BF978:1:2110:9057:13050_1:N:0:46
GAGAAGACATTGTTATAAGACAAGGGTGTGTTCATTTAAAACCAAGATACGATTCTCCCTTCTCACAGGGGGAAGTGCAT
CTCTGGAATTCTCTAACCGAGGGATATGGAGGCTGGATCATTTTGGGGGGGGGGGGATTGACGGAGGAAGTAGATACATT
CTTGAAGGATTGGGTAACTGGCGCAGAAGAGGTGGTGAGGCCTGGGGCAATGAGCCACGATTGCTGCAAAGCACACGACC
TGAAGTGAATTGTTAACCCTGTTTCTCTCTCCACAGATGCTGCCCGACCTGCTGAGCATT
>M00285:128:000000000-BF978:1:2110:11513:13050_1:N:0:46
CTCCTTACAGACCCTTTTAGAGAAATGGAGCTGTATGACCTTCAGATCATTCAGGAGACTGAGGGGTTGATAGACAGGAG
TTACAGGGAGGCAGTCACACCCAAGTTATAGGATGCAGGTAGCTGTGTGACCATCAGGAGAGAGAAAGGGAATAGGCTGT
CAGTGCAAGGTACCCCTTTGGCCAGTCCCCTCAATAACAAGTATATCGATTTAGATACTGTTGGGTGGTGTGTGGGGAAC
CTACCGGGGAAAGCCACAGTGGTCAGGTCTTGGGCACTGAGTCTGGCCTCTTTGGTTC
>M00285:128:000000000-BF978:1:2110:15684:13051_1:N:0:46
TTCCAGGGAAATTTTACATCCCGTTTTCCTCCACCCCCCACCCCCCCGGCGTTTATTTTTGCTCTTTTGAGAGTTTGTTT
TCCTTCTTCCTACAAAGCAAAAAAAACTCCGCCTTCGCGCTAAATTTTTTTGTTTGTCTCTTCTTCTCCACCTGTAATCA
CACCACCGGCCTCAAAATAGAAAAATAGAAAAACCACAACAAAACTTCTCTGTGTTGGGGTGAGAACAGAGGGGTGTAGT
TAAAAGGGAAAAAAAGAGACAGGCAAAATCGGGGTTTAATGGCACAGAAATTCACCCTCC
>M00285:128:000000000-BF978:1:2110:27090:13051_1:N:0:46
ACTTTCTATACAATGCGCATGGACCATCTAGATGAAAACAATTGTAGTGTATGTATTTCATGGTGTTGAGTCGTTTGGTA
ACAGTTATTTAAGTATAACTCTTACCCCTGAAAAGTTAATCGCAGGTATAGCGATAGATTTCCTATTTGCCTAAAACTG
>M00285:128:000000000-BF978:1:2110:24921:13055_1:N:0:46
GCAGACTATTATCTAGAAGGAGATAAAATTGGAAGCACAGAAGTACAAAGGGACTTAGGGGTGCTCGTACAGGATAACCT
AAATGTTAACTGCCAGGTTGGATCGGCAGTAAAGAAAGCAAATGCTATGTTGGCATTTATTTCGAAGGGTATAGTATATA
AAAGCAAGGAAGTGT
>M00285:128:000000000-BF978:1:2110:8403:13055_1:N:0:46
GGGAAAGAGATTTAGAGGGAATCTGTGAGGGATTGATTTCAGCCAGACAGTAATAAATACCTGGAATGCACTGTCAGAGA
AAGTAATAGAAATGCAGTCATTGACAGCATTTATGAAGTCTCTAAGCAAGCACTTAAATTGT
>M00285:128:000000000-BF978:1:2110:16100:13056_1:N:0:46
ACCATGTCATAGGAATAATCCACAACACAGACTGATTAAAAAGTGACTGGATATCACTCAGACTTTAACAGCACTATATA
CTTAAGACATGAAGAAATGTATTTTGCTTTCCACTGATGGTGAGCATTGACAGATCTTCTGTAATCTTGATTTTGGAAAC
CATTGTTTACATTAATTATCCTCTCAGAACCAACCA
>M00285:128:000000000-BF978:1:2110:14453:13056_1:N:0:46
ACAGTTTAAACAATATGTTTAAATAGCTAAACCATCAAAACATAAAATTAGGAGTTATCAATAGAAGTCATCAGCATCAC
ATGAAACTGGGAACAGCTGCAGCATTAATTC
>M00285:128:000000000-BF978:1:2110:11198:13056_1:N:0:46
TTAGAAGAGAAAAAACCCAAAAAAAACCCCAAATCAATATTTTAAAAAAAATTTTTTTAATCATAATAATAAAGAGTAAA
TTAAACCAAAAATGAATTAAAAAAAGGAAAAAAAAACAAAACAAGGAGAAAAAAAAACTGGGCTAAAATTCAAAAGAGAT
ACAACAATATAATGTCGTCAGCTCCGTTTCTCTAAATTAAAAAAAAAAGTTATAAAAGGGGAAACTACATCGTATGAAAG
TATTGAATAAATGGACTCCAGATATCTTCAAATTTAAGCGAATAATCAACAGTACCACTC
>M00285:128:000000000-BF978:1:2110:18538:13056_1:N:0:46
ACCAAGCCGTGATACAACCAGTTCTACCCACTCCCAGTATTAACAACATAGAACACTACAGCACAGTACAGGCCCTTCGG
CCCACAATGTTGTGCCAACTTTTTATCCTGCTCTAACCCTACCCTCCAACATAGCCCTCCATTTCTCTATCATCCATGCA
TCTAAGAGTCTCTTGAAGATCCTTATTGCCCCTGGTATTAAATCTAACTGTGAACTTAAAGCAGGTGGACACTGTAATCA
CTGAAAGAATGAGCAGCAACAAGTTATCATGCTGCCAACATTGCAGTCAGCAGGCTGAT
>M00285:128:000000000-BF978:1:2110:24041:13057_1:N:0:46
AATTTTGACAAAACCAGTGAGTCCAATAGTGGAGAAATTTGGGATTTAGAAATTTTTAAAAGGATGCTGCCACAACACAT
TTCTGCGGCTTTCATTAATCAAGCAAGAATATGCAGGTAACTTGCACCAAAATAAGAAAAATTGATCGATGTTTTTAAAG
TATTATTAGAACATTTATTCTGGAGCTCTGAAAAATCTGAAAATAATGTTACTGTATTGGACAGCCAACATTTATCCTCA
GTTACAAACAATGGAATTACAGAACCAAATGGGAAGCTTTCAGAAAGTTATTTTGAATTG
>M00285:128:000000000-BF978:1:2110:11049:13058_1:N:0:46
TCTTTTTAATTTTGTAGTTCAATTTTCTAAAGGTACCTGAATTCAGAGATGTTTAAAGTTTTGGTACCTTTGACAGAAGA
CAAAGCACCAGATCCAGAGTTGTCCTATGTCAAGTTGGAGGTGAAGTCTCTACGTTGCACCTTCTATGACCTAGCTGCTG
TCTAGACCTTGTCACTAGACTCCAGGGTGCTTCGAGCCAGTCCAGGTAAGTGCAGGCAGTGGGAACTGTGTGA
>M00285:128:000000000-BF978:1:2110:12930:13059_1:N:0:46
TGTTCAGGAAATGCAGCAAGATTATTGTCGAAGCAGAATAAATGCTCGCAGTTCCTTTCTAAAAGCTCTTTTAAAGCTCA
AAGATGATCCACAAATAAACATAATTTGTTTTAGTGGTTTCTCCTCCAGGAACTAAACTGCTCTCACAGAAAGAAGGATT
CACAAGGAAGACTGCTGAATGTGCAAGGCCACTTTGGATTTTCTTTTGTTCAGACAGTAGTGTATCGTCTGACAGTCCAT
ACATTAGGCTATTTGAGAATCACAAACAGAAAATACATTCAAA
>M00285:128:000000000-BF978:1:2110:13217:13060_1:N:0:46
GGGGGGAGGGGAGGGATGGGATTTGGCAGTGAGGATATTCAAACTCAGAAATGTAAGCTGAGCCAGCCAGTTGCAGAGCT
GGAACCTAAATTTTGGGAAAAGTAACAAAAGCCATTCAGCACTTGTTAGGAAATTAGAACATTGGACTGTCGTGAAACTT
ACAATGTATATTTCAGGCTTTCTTTGTAACATTCCATAAATTGCTTTAAATTTTAATGGTGTGACCAAT
>M00285:128:000000000-BF978:1:2110:23049:13061_1:N:0:46
CCCCCCCACTATTTATATATTTTTGTAACTTTGTAATTTTGTCTTTGCACTGTACTGCTGCCACAAAACAACAAATTTCA
CAAAGCAGTGATAATAAATCTGATTCTGAATGAACTCAATGACAGTGATCACAGCCTTCCAGGTTATTGAAATCCAACGG
TTTAATATTCTCTGAGCAAAGAAATTTCTCCTCATCTCAGTCCAGTACAACCTTCCTTTACTCCGAGATTGGTTTTAGAC
TCCTCACACAAGAAACATCCTTCTTACATCCAACCTGTCAAGCCCTATAAAGAATTTTG
>M00285:128:000000000-BF978:1:2110:10073:13062_1:N:0:46
TACTCAGAGAGTGGTGAGGGCATGGAATGGGCTGCCGGAAGCAGTGGTGGAGGCGGATACGATAGGGTCTTTCAACAGAC
TGTTAGATAGGTACATGGAGCTAAGTAAGATAGAGGGCTATGGGAATGCCCAATAATTTGTAATGTAGGGACATGTTAGG
AACAACTGTGTGGGCTGTAGGGTCTGAATTGTGCTGTGGTTTTTCTATGTTTCTATGTTCTATGTCTGAGTTACTGTAGG
TCTGTATCCTTCCACGCCTTGCCTATTTA
>M00285:128:000000000-BF978:1:2110:22625:13064_1:N:0:46
TACGGATTTCATGAGACTGTAATCACTATTTGATAGAGAAACTGAATATAAATATAGGGAAGCTATGCTACTGATAAGTA
AAACATGTTTTGAGACGAGTTCTGGAGAACAGCATCAGATCTCTTTAGTTCAGTAAGCGAATCAGACTCCTTTTCTGCAA
TACTCATTTAATCTAATGATAATGATTGAATCAAG
>M00285:128:000000000-BF978:1:2110:29390:13064_1:N:0:46
AAGGTCTTGCTACTTGTTGGTGAGTTCTGGCAATGAGGTGTTCTGCCATATGATCTGGACAGTTTTCCCAGGGAACCACC
CCACTGTATCCATTGAGCATCTGTCCTCCAGTGTCTGCAATACGTTCCTTGCTTAAAAACTGCCTGACGGACTTGTGATC
GAAGGTGTTTACTTTGAAGGAAATTTCCACAAAGGACAGGTAGTGTGGCAACGTCAAGCTGACTGGGACGTTGCGCGGTA
AAGGGGTCAGGCCTATCTTCCGCAACACCAGGGACAAGTAGAACCTCAGCACGTAGTGAT
>M00285:128:000000000-BF978:1:2110:23534:13066_1:N:0:46
ACTCTGGAAATGTATTCCGATTTGTTAAATTCTTCACTGCATTGGACTGAATTTGTACACCATTAGGATTACACAACATT
AACTTCCACCACTAGATGGTACTGGAATGCCACATTCACATTGATGGGAGGTACCTCGTCCTGCACAAAATCAATTCAGA
TCTGTTCTACATTCTTCCACCTATGATGCAATGAAGAGAACTGC
>M00285:128:000000000-BF978:1:2110:18945:13067_1:N:0:46
AGTTAATCCCATCATGTGCTTTTGGATTGAAACTGGAAGTATGTATTTTCTGCAATAATTCCGGCAGGGGTGGGGGCAAC
ACCCTAAAGGTGTGAAATGTACTTTGTTATGGACTATTTTTTACCAGCATGGTGA
>M00285:128:000000000-BF978:1:2110:14019:13067_1:N:0:46
ACCACTGTTGCCAGCAACCTATTCCATGCACTCACCACTCTGAGTAAAAAAAAAAGCTTACCCCTAACATCTCCTCTGTA
CCCACACCCCAGCACCTTAAACCTGTGTCCTCTTGTGGCAACCATTTCAGCCCTGGGGAAAAAGCCTCTGACTATCCACA
CAATGCCTCTCATCATCTTATAAACCTCTATCAGGTCACTCTCATCCTTTGTCGCT
>M00285:128:000000000-BF978:1:2110:8414:13069_1:N:0:46
TACACAACCACATTAAGCCAGTAGCCCTGCATTCACCACCTATACAGCAACAAGCATCAGACCCCCCCAACGCTCATTGA
GTGAATTAGTTGTTTTTCATCTTCCCTCCAAACAATTAGCTTAAACCAATGCACTCATGTTATACACCTAAGGGAAATAG
TCCCTTTCTCATATTTCGGTCACAGCCTCTCACAATTTTATACACATCAATTAAATTCAACTACTCACCACCTTTAGTTT
AT
>M00285:128:000000000-BF978:1:2110:16006:13070_1:N:0:46
CCCAAATTCAGTTAGCAAAGATGGAGGCTGAAAGGGAACAAGCAAGAATAGAACAAAAGAAATTAGAGCTGGAATCTGAA
AGAGAAAGGGACCGATTGAAATTTGAGGCTGAAGCAGAACAAAGAAAAATATGATTTAAGACTGAAGAGACAGATGGAAA
GAGAGAAGAAGGAGAGAAGGCAGCCTGTTTTGTTTCTGTCGACGGATGAAGGACAGTAACTGTGTTTGTCACTAAAATCC
GCGGATGGATTTCTGGAGTAGTCCAGTGGAGTTCACT
>M00285:128:000000000-BF978:1:2110:10158:13071_1:N:0:46
TGTGGATATGAACCCCCAGATCCCTCTGCTCCTCCACACTGCCAAGAACCTTGCCATTTACCTTATACTCTGTCCTGGAG
TTTGTCCTCCCAAAGTGCACCACCTCACACTTCTCCGGATTAAACTCCATCTGCCACCTGTCAGCCCAGTTCTGCATACT
ATCAATATCCCCCTGTAAGCTCCTACAGCCCTCCACACTATCTACCACACCACCGATCTTGGTGTCATCTGCAAACTTAC
CAACCCAATAAAGTCCTAACCTATTCAACCTTTCCCTATAACTCAAGTCCTCAAGCCCC
>M00285:128:000000000-BF978:1:2110:12964:13072_1:N:0:46
ACCGTCTGTCCTGGGGTTCGATCCGTTCGCGTTCTCCGCTTGCCTGTGGAAAGCACTCTTCCCAACGTTTCTCTCTCACT
TGAGCTTCTTCAGGGGAATAAAGTCTAACAGGTTATTCTTCCAAGGGTGGGCTGCTGGGCCCCTCGTTCTGGGAAATACT
ACCTGGATCCTAACTGGTTGAGTCTTTTTCTGAAAACCCACCTCAGGTTTGTCCGGTTTGCTCTGCTCTTCCAGGGGCAG
GCTGCTGGGCTGCCCCTTCAATGGAAAATTCTACCTGACCCTAACTGGATGAGTCTAATT
>M00285:128:000000000-BF978:1:2110:23145:13075_1:N:0:46
ATTGAATTGCCACTTTCAACTTAAACCGCATACAGTAACTATTGATAATCAATTTTATTGTATGTATTGCAGGGTGCTGC
GTCGTTTGGTAACAGTTATTCGACTGTATCTCTTACCCCTGAAAAGTTGCTCGATGATATAGCAAAGGAATTCATATCTG
GCCAAAAAAGCGTTTTAAAAGCTAAAACCATTGATTTGCCTCTTTCAACTCAAAACGCATGGAGTAATTATTGGAAAACA
ATACTGGTGTTTGTATTTCAAGGTGCTTAGGTGTTTGGTAACAGTTATTCAACTGTATCT
>M00285:128:000000000-BF978:1:2110:2283:13078_1:N:0:46
CCAAACATATAGATACTACTACTGTATTCTGAAGGAATTAGTAGATACTGGCAAATCCTGCCATGTACATTGTAAAAAGT
CTTATATAAAATTAGGACATGTTTTGGACCAGCCTTTTGCACCTACTCCCATATCAAGATAAATGCACATTAGATTAGTG
GGGTATGAAGATAAATATGTCAGTATCATTTTTGTCAGCAAGAGGTTTGTGAAGTAAAAAAAAAAATGGAATGAAGTACA
TGCATGACCAGTTTAAGCAGAATTTTGAATGTTCGGAAAATCAAGATCCAGTAACACTG
>M00285:128:000000000-BF978:1:2110:25242:13080_1:N:0:46
ACAAAAGCACTAATGCAACAAATGCAACAAATGAACTAATTGAGATCTCCATTCACATTAGTTAGGCTCTGGAGCTGATA
AATAGATCTACACGGTTTTCTTTTCCTCAGTAAAGCAAGTTGAGAAGCAGTTCCTGTCACTTGTACTGGTAAAAGATGCA
AGTCTGGAAATATTTAATGTTGACTTACTGAACGGTTGCTGCTCAGTGTATAT
>M00285:128:000000000-BF978:1:2110:21899:13080_1:N:0:46
AACAAACTCAGCTCTACTTAAACATGCAAATAAAATGTAAAGACAGAAGAGATGTTTACAATTCATTCACAATTAACAAG
AGCAGTCACCAGATTTAATGTTTCTCTGAAATTATTGCATTGTGCAGCCAGGAAGTGA
>M00285:128:000000000-BF978:1:2110:5129:13083_1:N:0:46
AAGACCTGGAGCATTTATGTACAATTCTGGCCCTCCAACCTAATGAAGGATATACTTGTGATTGTGAAAGTTCACTAGAT
TGATTCCTGGGATGACAGGTTCGTCAAATGAAGAGTTTAAACAGTCTGGGCCTGTACTCCCTTGAGTTTTGTAGAATAAG
ATAACATTTCTTTATTAGTCACATATACAGCGAAACACAGTGAAATGCATCTTTTGTGTAGAGTGTTCTGTGGGCAGCCC
ACAAGTGTCGCCATGCTTCCAGTGCCAACATAGCATACCCACAACTTCCTAACCCGTACG
>M00285:128:000000000-BF978:1:2110:23454:13084_1:N:0:46
ATTAAGGCACCTTATTAACTTTGCAGATATTTTTTCATGGAGGCTATCTGGCTCATGTTTGTAATCTTTGGCACAAAATG
GCAATGAAGTTAATCACTGGCATTGCTCAGTGATTTGTTATGACAGGGCACCACTGGGTGCTCATTAAAAGCAATGGGAT
GTCCATTTATTTATTAGCACCTTTCTTCCCGTGTGGCACCTTTCAAGCTAATCTAACCTCAGCACAGAGAAGACACAAGG
CAGCAAGTCAATCTGTCTGAGGAACTGATGAACAATGAGAGCTTACAGTTTTTGAAATAT
>M00285:128:000000000-BF978:1:2110:17568:13086_1:N:0:46
GATCTACACTCTTTCCCTACACGACGCTCTTCCGATCTGGTCTACACTTTTTCCCTACACGGCTCTCTTCCGATCAGGTA
CACTCTTTTCCCCCACTCCGCTCTCCCCAACTAATAAACACCCTTGCCCTCTACGGCGCACCCGCGACCGCGTCCCAGCG
GACACACCCATCTACGCAGCGGCGATCAGACAGGGCACCACCCTCTCCCGCGTCCATGCGCAGAATAGACACAGTAGCGA
GTCCACCGTGTGAGTCTGCTGAGCACCGCGACGTGTGTCACGTGTGCGAGACAATTACGG
>M00285:128:000000000-BF978:1:2110:2075:13086_1:N:0:46
TCATTGTAATTTCCCTCATTTAATATGAGGATATTGTTGAAACCTCGGGTGTTGCCATTCAAACTATATCTGGAGTTCTA
AAATTTTGTGATCACTATTCCTAAGAAGATCCCTAAGTGCGATATATTTTATTAATCCTATCCAATTAGACATGACCGAA
CATAGACTGGCTTGTTCCCAGATAACGTCTGTGATGTATTTCTTCAATGAAACAAGCTCTGGCACACTGAACGAATTTCC
ATTCCATGTTTCCATTGATTGTCTTTAT
>M00285:128:000000000-BF978:1:2110:27561:13087_1:N:0:46
GTGGCGCAGCGGGTAGAGTCGCTGTCTCCCAGCTCGAGAGACCAGGTTTCGATCCCCACCTCCGTCTGTGTGTGTGTGGG
GCATCCGTCCCCCAGTGAGGGTTAGCGTGTGTGTGTGTGACCCGTCACCCAGTGAGGGTCAGTGTGTGTGTGTGTGATAC
GTCACCCCGTGAGGGACGGTGTGTGTGTGTGTGACCCGTCACCCAGTGAGGGTCAGTGTGTGTGTGTGTGACCAGACCCC
CAGGGAGTAGTGGCGAGTGTGTGTGAGACGCGTGCGAGAGAGGGTGGTGGCGTGTGTG
>M00285:128:000000000-BF978:1:2110:20165:13089_1:N:0:46
TTTCACTTAGATTTCTTTGTTCCTTCACCCACAGATGATTTTATTTCCTGATGATGACACACAACTCCAGTTGTTCCCAT
CCCTTAAATTTGGCTCCTGTAATACCTTACCTAGATCAACTTAATTAAATTGCAACAGGGACCTGAATACTTTTTGCACT
CTTAGGTGTGACTTACGTTGGTAAAACAGCACTGAGCTTTGTGGAGACAGGGAGATTACAACTGA
>M00285:128:000000000-BF978:1:2110:24331:13089_1:N:0:46
GGTCACTGCATCCAAAGCAATGTTGAAGGTGGTTGGGCAGTAATGGAAATGATAGAAAAGCAAAATGAGAGAATGTAATG
GCACAGATGGTGCAACACCTAGTAAATATGTGTCCCAAGAATAGATCATTGGGAATTCTGAAAGTGATATTTGAGAAGAA
AATCTGTTGGTCTTATTCGGACAAGCAATCCAAATGAATAGGTCAGTCCTATTGAACAACACAACACCAAAGAAATAATG
GATTAGGATAGGAAACACTGAATTAAAGAAGTAATGGATTTTAGACGTTGTCCTAAGTA
>M00285:128:000000000-BF978:1:2110:2979:13090_1:N:0:46
CTTGACTTGTGTACAGTCTGTACATTTAAGAGACTGGTGGTATGCATTTGCCGATTTTTGCAGGGCTGCAGGCACCTTCT
GCTGGATGGGAACTTGGCTCATGACTGCATTTCCAACTTGCAAACTGTTCAGGCTAT
>M00285:128:000000000-BF978:1:2110:8932:13092_1:N:0:46
ATTGTGTAGATGCCATGGCCAAGAAAGCTCACCAGCACCTTTACTTCCTTAGGGGGCTAAAGAAATTTGGTTTGTCCCCT
TTGACGCTAATCAACTTTTATTGATGCA
>M00285:128:000000000-BF978:1:2110:21425:13093_1:N:0:46
ATCGCACCCCGATCACTGGCGCTGTAACAGCGTCGCGCTAACCACTACGGTATCAGAAGGAAGCTCACAACAATCTTTTC
TCTTTCTTGGACCTTCTCTCTTCTCCCTCAGCGGTAAGGAAAGCGAATGCGATGTTGGCATTCATTTCGAGGGGTATAGC
GTATAAAAGCAAGGAAGTGTTGATGAGGCTATACGGGGCACTGGTGAGGCCTCATTTGGAATACTGTGTACAGTTTTGTG
CCCCATTTCTTAGGAAGGATATACTGATGTTGGAGAGGGTTCAGAGGAGATTTATGAGGG
>M00285:128:000000000-BF978:1:2110:22129:13095_1:N:0:46
GATTCTTGCACAAGTACTCTCAAGTCCCTCAGCACAATAGCATGCTGCACTTTTCACCAGTTAAATAATCTGATCTTTTA
TTTTGCCTTCCAAAGTGGACGATTTCACATTTACCA
>M00285:128:000000000-BF978:1:2110:23907:13095_1:N:0:46
CTCTGGCAGCTTGTTCCATATACCCACCACCCTCTGCATGAAAAAGTTGCCCCCTCAGGTCCCTTTTAAATCTTTCCCCC
CTCACCCTAAATCTGTGTCCCCTAGTTTTGGACATCCTACCTTGGGGAGAAAACTGTTACCATCTACCTTGTCTATGGCT
CTCATAATTTTAAATATTTTTATAAGGTCGCCCCTCATTCTCCTCCGTTCCAAGGAATAAAGACCTAGCCTGGCCAACCT
CTCCCTATAATGCAGGCCCTGTGGTCCTAGCAATATCCTTGCAAGCCTTTTCTGCACTCT
>M00285:128:000000000-BF978:1:2110:6923:13099_1:N:0:46
TGCCCCTGCACATCTCCTTTGAACTGTATATATTTTTGGGTATTGGACTTAGACCGCAGATTGGTCATTGAAAAATGCAC
AGGCCTGAGGAGATGAATGGTGTACCTCTGTTGCCCTGGTCTGCCAAAAATAGTTTTTGACCCCATGCCTCTTGTAATAA
TAAGATTTTTAAGTACATGGGTTCTTTGTTTGCCAGAGTAATGAAGCATTACACTTCTTTCTTCTACATGCAGGGAGGTC
ACCA
>M00285:128:000000000-BF978:1:2110:19587:13100_1:N:0:46
CAGGCATTGGCAAAGAAAAATTATAGACCTGGCACTCCGCCAATTAGAAGGGTGTATTAAATGTGACTTAACGTCTGAGT
TAGGAAATGATTAAGAGAATTTCACAAAGGTAATTATTAACCATAGCGAGTACGAGCTAATAAAATATAGACATATTCAA
AGAGTGGAATAACAGTGTAGTCCTATCATGACTGAT
>M00285:128:000000000-BF978:1:2110:21851:13100_1:N:0:46
GTAATGGCTTCTTCATAGTCCTGCAGTGAGAAATTTCACAAGTTCTCATGGACATCTGGATAGAGACAAAGTCCTAAAGG
TTGCAATGATCATATGAAGCAGTGGACACTTATCATCCTTTTTGTGCAAGAACAGTGACCAGCTAGCTGAGATCTGGAAT
ACGATATCTTCTAAATTTGTGTTACATAGTTTAAACAGTCATAATAAATTTGTCTAAAACTATTAAATGAACTGTATAGT
CTTCCTCATTATCAAAAAAAAAAAAAGCCATTCTCCATTCACCACTAACTCAATCCCCGC
>M00285:128:000000000-BF978:1:2110:29036:13102_1:N:0:46
CACATCCCCTTGCCTGAGCTGCTCTGATGTGTAAAGTAACTTGATGTGGCTGCTGCTGCATTTAGAACATAGATACCTAC
AGCACAATTCAGGCCCTTTGGCCCACAAAGCTGTGCTGAACCTGTCCCTGCACTATTAGGCTTACCCATAGCCTTCTATC
TTATTTATCTCCATGTACCTATCCAACAGTCTCTTGACAGACCCTATCGTATCTGCCTATTTTGCAAAATAAAAGCTGTC
TTATTGGTGTA
>M00285:128:000000000-BF978:1:2110:7449:13106_1:N:0:46
TCATCAATAAGGCACTAATTACACTTAGTTGGCTCTGATATTGTTTACATGCTGAACACCAGGCTACTGAAACTGACACT
TTATTCTGAGTTCCATCGCAATAAAAGAGCAGAGCCTCCTTGGGAAAAATATGACATCCCCCAGCCTCATGTGAATCGCT
GGCTCACTGCCACTCAAAATGGAGACTTTAGGGTGGCAATGAGAACCTTTGGTGCACCAGCA
>M00285:128:000000000-BF978:1:2110:20161:13107_1:N:0:46
GTGTCTGCGTGGGTTTCCTCCCACATTCTAAAGAGATGTACGGGTAGGTTAATTTGGGGGTTTAAAATGGGCGGCGCAGA
CTCGTTGGGCCGACAGTGCCTGTTACCAGGCTGTTAATATAATTTATTTTAAGAATTTATTAAAAAATTTTTTTAATCAA
ACT
>M00285:128:000000000-BF978:1:2110:19277:13109_1:N:0:46
TTGGTGAATACGGAAGAGAAGTATTCATTCAGTACCTCCTGCCGCCTCCAGGCACATCCTCCCACCTTTATCCTTAATCG
GACCTACCTTCACCCTAGCCATCCTTCTGCTCTTCACATACGAGAAAAAAGCCTTGGGATTTTTCTTAACCCTACTAGCC
AACATCATTTCATGTCCACTTCTAGCTCTCCTCAGCTCAT
>M00285:128:000000000-BF978:1:2110:8996:13109_1:N:0:46
TCATTAGAAAGACGGGTGGATGCAAAAGATCACAGAGCTTTATTTTGAAGAGTAGCTAATTCATTCCTGTCAATATTTAT
CCTACAACCAATTACAGTTAAACAGTTGATCTGATCATCAATACATTAGTTTGCTGCCACGTTGTGAGCAATTAGCTGCT
TCATTTCAAGGTTAGAATACTTCAGAAGCACACCAGTGACCCAGAATCAATGTTGGATGCACTGAAGTAATCAGTGATGC
AAACTTGTCCTTCAAACTGGCCAATCCTGATTGCGTTTAGTGACTCCTGATGAAAATAC
>M00285:128:000000000-BF978:1:2110:9843:13111_1:N:0:46
CAGATATTTTTTGTGTGTGTGTGCCTATAAGAACGTATTATGTCAACAGAAAATAAGATGAACGTGATGAGGTCATTAAC
AGAAAGAAAAAGAGATGGAGAGAGAGAGGAAGGAGGCATGGCAGCCTGTTTTGTTTCTGTCAATGGATGAAGGA
>M00285:128:000000000-BF978:1:2110:27592:13111_1:N:0:46
TCCCTTGGCCTCTCTGTCCTACAATGCTCCCCAGAGCCCTGTCATTTACAATGTAAGTTGTGCTCTGATTTAACTTTCCA
AAGTACATCACTTCCCATTTGTCTGAGTTAAATTCTATTTGCCATTCCTTTGCTCATTTTCCCAGTTGACTTAGGTCATG
TTGTAACCTCAGACAACATTATTCACTGTCCACC
>M00285:128:000000000-BF978:1:2110:25536:13112_1:N:0:46
GGGTTTCCCGCCAGGTGTTCAGAGTTTCTCCCACATCCCAAAGACATGCTGGTTGGTAAATTAATTCTCTGTAAATTATC
CAGTGTGTAGGCGAGTGGTAGAATCTGTCGGGAGTGGAAAGTGGAACAAATAAAATGGGATTAATGCAAATGGCTGTTTT
ATGGCCAGCGTGAACTCAGTGGGTGGAGGAACCTGTCGCCCCAGTGTATGACTACGGCTCTTTTAGAAAGATTACTCACA
TTATTCCACATTGTGTTCATTTCTCAGGAAGCAGAACCAGAGCCTAAACAGCGTTGGATT
>M00285:128:000000000-BF978:1:2110:21765:13113_1:N:0:46
CTTATACCCTTGTCCTTGTAGCTGGTAACATCATGGTTTTTCCCTCCTACCTTCTTCTCCCTACCATGAACCTCTCCCCT
TTTTTTTACCATTCGCAGTACCTGGACCTTTTGCTGAAGCATATTCGAGACATTGTTGAAAAGCACACAGAAATTGAAGT
ACTCGAGGCTTGTAGCCGGGCCTACTACACCTTGTGCAATGAAGACTACACCATCCGTAACCGTG
>M00285:128:000000000-BF978:1:2110:2619:13114_1:N:0:46
GGAACACAGGCTGCCTGTTTCATTGCGGGAAGCCACTTCAGAGAATTGCTTTTGAAACTGACGAGCAATCGCTTCTGTTG
ATACTTGTGCAACAATACTCTATTAAACAATATAACATCCACTGATACCTCTAGCCCATTGAAACCAGCCTTTGAACATA
GGACATCCTGATTCTGTCCCATTGTAGCGAGGCAGGTGAAGACACTAAATAAATGTTCATGCTAACTGGCCCTCATCAAC
ACCATTCATTACAATACTGTGCAGGTAGGGTTACCATTTCAAGTGATGTTATGTATTTTT
>M00285:128:000000000-BF978:1:2110:7622:13117_1:N:0:46
ATGGGGGACTATGATATTGTGGCTATTACTGAGACATGGCTGACGTCAGGGTGGGAGTGGATATTGAATATGCTTGGTTT
TCAAATGTTTTAAAAGGAATAGGGAAGGGGGTAGAAGAGGAGGGGTGGCGATGTTGGTCAGAGACAG
>M00285:128:000000000-BF978:1:2110:15133:13119_1:N:0:46
CAAGATTCAAAGTTGCCTACCACATGAATTTACTACACTAACCATTAAGGAGAAGATGCCAACTCATGATGAAAGCTAGA
GGTCATAGAATGAAGATATGTTAGGCATTTAAAATTCACCTTTAAGGCATTCTGCAATCCACATGTAACCAAAGTACATC
AAACTTTATTCTGCAACATTACCCTCTGCATTTCCTTTGCCAACATCAGTGCGTGGCTTGCTTACCTTATGCAAATTCTT
TGGACAATTTGAGTCCAGTGCTCTGATTGAGGACTCTCTTCCATGTTGTACATGACTAAT
>M00285:128:000000000-BF978:1:2110:2781:13119_1:N:0:46
GCCAGTCGTACCATTTTTCCCTTTTCAGTCATACCGATCAGCCACACTTCACCCATCTTAGTTCCCTGACTAACCTGATT
CCACGCACCCACTACCCACAAACAATTATCCCCCAGGTTCTCGCTCTCCTATCTTTTTATCGTTCCTCCGGCCATTCACA
TTCTCACCTCCTTTACATACCACAATGCAGCAGTGGTACCTCGTCGTATCTGCCCCCATACTGCATGTGTCTTCAATC
>M00285:128:000000000-BF978:1:2110:7218:13120_1:N:0:46
CTGTGAACGAATACCTTCCGCTTGCCCGGATCATTGGATCAATGAGAACTCTCAAGAGGCGTGATATCATCCAGGCCAAA
GCACCCCATGGACACCCCATAACTACCCTAAACCTTCATTCTCTCCACCACTGGTACACAGCAGCTGCAGTGTGTATACG
TACCATCCATTAAATTCATTGCACTTATGCTGTTCAGCTACCCTGCAGCACCATATGGACTCACTGCCTCTATCACAAAT
AAGGAAAAGGGCAGCAAGGGCATGGGGAATCCACAACCAGCAGGTTCCTG
>M00285:128:000000000-BF978:1:2110:23336:13120_1:N:0:46
GTCACAATCCCTGGTGACATCCTGTCTATCTAGCAGAACAGCCCCACCAGCTTAAGGCAGCGCCAAGGAGGGACGGTAAA
GCTGAAGTCATTAGTTATCAAGAGGATCTAATAGTTGGAATTATACTTCACTGGAAAGAAGATGGTTCTGATTGTTGCGG
TTAAATCATCCCAACTCCACACCATCACTACTAGAGTTCCTCAGGGCAGTATCCTTATCCCCAATATTTTCAGCTGCTTC
ATCTCTGACCTTTCTTCCATTAGAAGGTCAGGAGTGGGGATAATTGCAGACAATTTCAC
>M00285:128:000000000-BF978:1:2110:12174:13123_1:N:0:46
AAATTTTTTACATTGCTCTGGCTGTGTCTTACATTCCAGGTTTGGACCTGGAGCAATGGTTTGGTGTCAAACTATGCAGA
TTATATCCAATTAGATGGATAAATAAAATGCAATGCAATTTTAAAAAAGAGGGATTGTTACAAAATAAAACCAAATGATA
AGGTGCATGACAATGTATTGCGAAGGACATTTTATCATATCACGCAGTTGAAAGCAAAACTGAGACCCAAACAAACAAAG
TCAGTGGCTGCAGAGATACAAAACCGATGAAAGAACTGTAAGTAGAGCTGGGGTGAATGG
>M00285:128:000000000-BF978:1:2110:24075:13124_1:N:0:46
GACTTTATTCCCCTGAAGAAGCTCAAGTGAGAGAGAAACGTTTGGAAGAGTGCTTTCCACAGGCAAGCGGAGAACGCGAA
CGGATCGAACCCCAGGACAGACGGTAAGAAAAATAAACCTATACACCCCAAAACCCTTAGCCTAATCACCCCAAAACGCT
TAGCCTAATCACCCCAAAACCCTTAGCCTAATCACCCCAAACCCCTTAGCCTAAATCAGCCCCTTAGCCTAAATCAGCCC
CTTAGC
>M00285:128:000000000-BF978:1:2110:5698:13126_1:N:0:46
TAATTCAAAAAATGTTAATAACCTTACACCTACCTTTCTCCTTTGCAGCCCTTCTTCTCCATTCAACCTAATGGGCAGTG
TCCCTGCCCTGAGTCTAACTGGTACAAATTTAGTAGGCAGGTCCCTTAGTGTGGAGTTGGGGT
>M00285:128:000000000-BF978:1:2110:15637:13126_1:N:0:46
TCAGCTCCCAACCTTAGTTATGCTTTGGCCCAAGGTGGAACCAAATAGGCATTGGACATCTTATTCATTAAAATCCATGC
CGCTCAGTAGAGATCTGATGTTGGGTTCACGCTGGCTAGTGACCAGAGGCCCGAGTTGTTACTGGGAGAGGTTTGGAGGA
GGAAAATTGGTATTGAATCCCTGAAGTGGATGTTGAGAAGAAAGGAACATCAGAGCCTATGAGACAGCAGGGCGAGAAAC
CAATTTGGGGGGGGGGTGGGGTTGGTGGGGATGGACAGGCGCGGTAGGAGATAAGCAGG
>M00285:128:000000000-BF978:1:2110:19370:13126_1:N:0:46
TTAAATTGTTCCCATGTGCTACATAGAAGGGTTTTATATATAAAATTAATGTATGATGAATACAACATCAAGTCATCAAT
CAAAATGTTGGATGAGGAGACCAAAAGTTTGGCCAGGTAGGAGTGTT
>M00285:128:000000000-BF978:1:2110:22752:13128_1:N:0:46
ATTTTTGTCATAATAGCTAAAATCCAACATTGAAGCACCTGGCCTATGCTTGTTGGTTGAATGACAAAATTGATTACTTT
GTTTCTTCATTGGTCCTCATAT
>M00285:128:000000000-BF978:1:2110:26373:13128_1:N:0:46
ATGCTTATCCCACTCATTATTTTAAAGCCATACCCTCTTATATTGAGCATTGGTGCCCTGGGAGAGAGGTGCTCACTGTC
TACTCTATCTATTCCTCTTAATATTTTGTATACCTCTATCAAGTCTCCTCTCATCCTCCTTCTCTCCAAAGAGTAAAGCC
CTAGCTCCTTTAGTCTCGCCTCATAATACATACTCTCCAATCCAGGCAGCATCCTGGTGTATCTCCGCTGCACCCTTTCC
AACGCTTCCACATCCTTCCTATAATGAGGTGACCAGAACTGAAGTCAGTACTCCAAGTGT
>M00285:128:000000000-BF978:1:2110:5079:13130_1:N:0:46
CTATGTTGAGAAATCCTAAATTTGATCTCCAGCATCTGTTAAGTCAGCTAACTTAGCTGAGCAAACAATTGGATTTGTTA
ACCACTGGGCTGAGTTGGGAGGTAGTTTATTGTAACTTGACGGGACTTTTGCTTCAAATTTCAA
>M00285:128:000000000-BF978:1:2110:27551:13130_1:N:0:46
CCCAGGCAATCAAGCAGTTACTTGCCTTTTGCATTTCAGTGTCAACAATTGCAAGTTCCTGCAAACAAGATGCAAGAACT
AGCAGAAGCAGATCATTCAGCTCCTTGTTCCTGCTCTGTCATTCACAAGATCACAAGATAATGGAGCAGAAGCAGGCTAA
TCGGCCCATCGAGTCTGCTCCAAAGGGAAGGGAGGGTGGGGAAAAAAAGGATAAGAGGAAAAAACAACTACTATTCTAAG
TCCAAATCCCTGCCTTATCTCCATATCCCTTGATACCTT
>M00285:128:000000000-BF978:1:2110:15948:13131_1:N:0:46
TTGAAATCCATAGGCTACAGTTGCTTTTCAGTAGATACTGCATGGGTTTACTGTAGAAAGTGGCAAATCAATGGATTTAG
CTTAACAAAACGCTGTTTTAGCCAAATTAGAAATCTGTTGTTTTATCACTGATTAACTTTTGAAGGGTAAGAGATACAGT
CGTATAACTGTCCTCAAACGACTCAGCACCTTGAAATACATACAGTACAAGTGCTTTTCAATAGTTACTCCATGGGGTTA
GTGTAGAAAGTGGGATATCAATGGATTTAGATTTAAAAACGCTGTTTTAGCC
>M00285:128:000000000-BF978:1:2110:14131:13132_1:N:0:46
GCACTGTATGACTGACTCCATGTCTTTATGCCCATATTGTATATGAAAAATCTAGCAGCAACAGAAAGGGTGTACAGTAG
ATTAGCACAGATAACAGAAATACAAGGTGATACATATTATTAAATGTTAATGGTGGTGGTGGTGGAGGCAGATACAATAG
GGTCTTTCAAGAGACTGATGGATAGGTAAATGGAGGTAAATAAGATAGAAGGCTATGGGTAAGCCT
>M00285:128:000000000-BF978:1:2110:13595:13134_1:N:0:46
CAGTTTCCCAGTACCTGCACCAACACGTATCTCCATGGACTGACGCAGAGGAAATTTAGTGAGGAGCTGAAAAATGGAGT
GAAATATCTGTTTACATTAACTAGGCAACACTCTGTAAACCCGAATCGTTGATCTTTATATCAATTATTCGGATCTGATT
TATTGGTGGATTT
>M00285:128:000000000-BF978:1:2110:6372:13136_1:N:0:46
CCATTTCAAGGGGGAGTAGGCTAAAATGACATTCACTGAAACATTGCTCATAAATCTTGTAAGCCAGAAGAGATGCAATT
AAGATAATATTACAGATACCCTGTGTTGAAAGCTAGTTTTAAAAACAATCTTGGGTGGATCTATATATAGGAACTTGTGA
GAGTGGCACAAATTAAAAA
>M00285:128:000000000-BF978:1:2110:7422:13137_1:N:0:46
GATCTACACTCTTTCCCTACACGACGCTCTTCCGATCTGGACTACACTCTTTCCCTACACGACGCTCTTCCCAACTGGAC
TACACTCTTTCCCTACACGGCCCGCTTCCCAAATGGACCTAACCACTTTCCTTCACCGACAGCATCCCAACCCGGCAACC
ACACTATCCGCCACAGCCGGCAGTATAACACACCCTGGCACGCGACGAGCACTGCAAGGTATATCAGGTCAGACGACAGT
GCGAGAAGCAGACAACGCATCTGAGCGGTGAGCAGACGATCGGCGCAGTCGGAGCCAGCG
>M00285:128:000000000-BF978:1:2110:8096:13137_1:N:0:46
CTGTTATGCATCTGCTGGGGATGAACCGTGTCATGGAACCTTGCATCTTTCTCCACACCCTCCTCGCAAACCTACAGTCA
GCAAAGAGGTGAGCGACCGTCTCGTCCCCAGCACAGTCCTCCCGGGGGCAGCGCGGGCTGGAGGTGATGCTCCGACCGTG
CAGGAAGGATCTGACTGTGAGGGCCCCTCTCACTGCCAGCCAAGCCAGGTCTTGGTGCTTGTTGGTGAGTTGTGGCGATG
AGGCATTCTGCCAGATGGTCTGGACAGTCTGCTCAGGGAACCACCCCACTGTGTCCATCG
>M00285:128:000000000-BF978:1:2110:16743:13137_1:N:0:46
GGCAAGGGTAAAAGTCAGGGAGTTGTGGTCACCGTCTCCAAAATGCTCACCCATCAAGAGATCTAACACCTGTCCACGTT
CATTGCCTAGTATCAGATCCAGAATGGCCTCTCCTCTAGTCAGCCTGTCTACATATTGTATCAGGAATCCTTTTGTGAGC
TGTGTAATATTTTTCTTGGTCTAGTCAAAAACAATAATCTTCAAAATATATAGTCAAGGATACATGCAAAAAATACAAAT
TGGAAATTGCTTGTTCAATATTTCCTTATTACAGAAAATATAGC
>M00285:128:000000000-BF978:1:2110:6751:13140_1:N:0:46
CACTTGTCTGCATTAAATTCCATCCATCAACACTCCACCCAACTTTTCAGCTGGTCTATGTCCCACTGTATCCTTAGACA
AGCTTCTTCACTATCTACAACTCCACCAGTTTCTGTGTCATCAGCAAATCTACTCATCTG
>M00285:128:000000000-BF978:1:2110:9770:13140_1:N:0:46
GGACATACCCGTCTGGCATTTACGTCAAGTGATCATTACTTTCCACTAATCAGCCCATGCCTGAATGTTGTGTAGGACTT
TCTGCATGTAATTATTAACTGGTTATTTTGCACAGAAGTTGCAATCATCAGTCAACATTCCAACTTCTGATCTTACAATA
GAAGGAAGGTCATTGATGAAGCAGCTTGAACACGGGTGGGTTGAATGCACTGTTGTGAGGAACTCATGCACCATGTCCTG
GGAATGGGATGATCGATGTACAACAACCACAGCATCTTTCTTTGTGTGAGGTGTGATTC
>M00285:128:000000000-BF978:1:2110:21644:13141_1:N:0:46
TGGTCCCATTAATTTTCCTAGCACTATTTCTTTACTTCAGTTCTTTAATGTATCCGGGAGGTTACATGTCTCCTTTGTAC
TGTGTCCAGTTCTGGTTGCCTCGTGAAAGGAAGGATGTCGATGCGTTGGAAGGAGTGCAGAGGAGATTTACCAGGATGAT
GCCTGGATTAGAGAGTATGGATAAAGAG
>M00285:128:000000000-BF978:1:2110:23527:13141_1:N:0:46
TCTTCTATCTGCACTACTGTGCCAAAGCTTGCCCACATATCAGACAAAAGAGCGAGGTTGTAAAAGTGGCTTTCTTGAGA
ATAACATATCACTTGATGCATCAAATTACTCTTCCAGCATATGTGTTATTTAGAAAGCACACATTTCATTTTCTTTTCGT
ATAAAATGATTTACCTAGTTGTGTATTAAATTATAACTATATTGATTGAAAATTCGTTTGAG
>M00285:128:000000000-BF978:1:2110:24307:13143_1:N:0:46
AATAGCACCCCTTTCATCCTGTGTGACAACAAGGAGTCTGTTTAAACTGATGTCTTTATCTTAAACTCTCTCTGTTGGTA
TCTTTCACAGGGCTTGTTTTAGGCAGGCGTACTTTTGCCTTCACCCACAATTTTATCATATTGTTTGCAATGGGGAATAT
CTCTGTCCATTCTACTTCAGAACTTAATGGCTCACATGCTTTATCATTAAAGCCACAGCTCCCAATACAACCACATTGGG
CTCGAGCTGCCACCTCACACCTTATCATATTTTAGCTGTTAAAGAGCATTTTCCCCTAA
>M00285:128:000000000-BF978:1:2110:28206:13143_1:N:0:46
ACAAACAAGCTTGGTAATCCTACATTTAAGTGAAGGAAAAAATAATTGAACCCAATGAGATTTTTGTTCTTGAAGCCACC
ATCAAAAACTAAAAACTTCCAGCAAGCATGTCTCTTCACATTAGATGCTGATTATACAAACTTTCTGAAGGCAGTTTCAA
TTTT
>M00285:128:000000000-BF978:1:2110:15402:13146_1:N:0:46
NNNNNNNNNNNNNNNNNNNNNNNNNNNNNNNNNNN
>M00285:128:000000000-BF978:1:2110:9074:13146_1:N:0:46
CTAGTCTTGCTATGTTTCCCGTTATTTATTGATCAATCCTCTGCAATAGAAACTCTGATAATTCATGATCCAATTATTTG
GAACTCCAGATCGTTTGGCATCTGGCTCACAGGGCCAGATCTTTCCTCTCCCTATAGCCTTGATCTCTCTCTATCTTGTT
TCTCTATCCTCTTTCTCGATCCTTTCTATATATATATCAATATCTTTTATATAAATCTATATATCCCCTCTCTATGTATT
CTCTAGCCTCTCTCTGTCTCTCTCTCTCTACCCTTTCCTATTCCTGCTCATTCCCAAAGC
>M00285:128:000000000-BF978:1:2110:9348:13146_1:N:0:46
CACTGAACACAATACATAAATCAAATTTAAATGGACACATCCACAATTCCTTACACAGCTCATACCCAATCTTTCTCGGT
AAAGTGCTGAACAGAGACTTGTCAAATTCCCACCAGATGCATAAGGCAAATTGAAAGATGCTTGTATCCCGATATATAAC
ACCAACAGCAATCGCTTTGTCTTTTTGTTCGACAATGGCACAC
>M00285:128:000000000-BF978:1:2110:5071:13146_1:N:0:46
ATACACCACCTATATCCCAGTAACTGCTGAATCCCTACTTCAAGGGTCCACAGTGTGAATTGACCTCTGCAGCCAGATCA
AATGAGTGGAGGAACCATGTCCAAAAGACTAGATTTAGTAAAATCTGGTTTATTAAATC
>M00285:128:000000000-BF978:1:2110:28569:13146_1:N:0:46
CATATAAGACATGGATTTAGGGTGATTGGTAAAAGTATCATAGAACCATGGAATTCTTACAGCACAGAGGAGCCCCTTTG
GCTCATTGAATCAATGCTGTCACTTCATACAGCAATCCTACTCCCCCACTCTATCCTTATAGCACTGCAAATTATTTCTC
TTTAAGTGCCTGTTCAGATCTCTTTGGAAGGGATCGATTAGCAGAAGTTCAGCATGTCCATGTTTACCCTCACCAACATT
TATCGATGCACCATAGAAGGCACCCTATCCAGATGCATCCCAGCTTGGTATGGCAACTGC
>M00285:128:000000000-BF978:1:2110:26473:13149_1:N:0:46
GATTTTTGTTAACGTATGGTCTTCTATACTGCAGACATAAATCCACTCTTCTTAAACAGTCCCTCACATTACCAGGAGAA
TGAAAACTTATCCAATATTTCCAGACAGTGACATTGGATATTGAATGTTGGGCATTTTGCTATGGATAGAAATGAAAGTT
GAACCTGAATCTCTCCATAGTTATAATA
>M00285:128:000000000-BF978:1:2110:4259:13151_1:N:0:46
TAGATTTCCTGTGGTCCCATTAATTGATAGAGAAATGTTAGTCAGGACATAAGGTAAGATTTAATGCCATACCAGGGCAG
GAGGAATGAACTCGGAGATTACATTATGTCTTACCTCAGGGATCTGTGCTGGGACCCTTGCTCTTTGTCATCTTTATAAA
TGACC
>M00285:128:000000000-BF978:1:2110:6268:13152_1:N:0:46
TCCACATCAGCATTAACCCTTTCTCATTACAGAATACTAGATCTAAAATAGACCATTCCCTCCTTGGTCTCTCAAGAAAC
CAGCTCTTATACACTACATTAATTCATATTCCATTGCAATATTACACTTATATTTTGCCCAGTCTACATATGGATTAGAG
TCCCCATGATTATTACATAA
>M00285:128:000000000-BF978:1:2110:3092:13155_1:N:0:46
CGAGGATAGTTCGGACTGCGGAGAGGATCATACGTGTCTAGCTTCCATCCCTCGCAGACATATACAAGGACCGTTGTGTG
AGGAAGACCAAAAGCATAATGGCCGACCCTTCTCACCCCTCCCATCACCTCTTTACAACTTTGCCATCGGGGAGGA
>M00285:128:000000000-BF978:1:2110:12316:13155_1:N:0:46
TGAGAGAACTGACTATTTCGGCTGGCTTACTAACTGTGGCTGACAATCTAACTATTGAAGGTTAGAGGTTTGACCAAAAT
AGTATGGCGTGGCCTCAGAATTTGTTACACACCTAAGGTGGACCATAAAGCTCTAAAAGGGGAT
>M00285:128:000000000-BF978:1:2110:26444:13158_1:N:0:46
GCCAGCAAAAGTGAAAAGAAATTTAACAACAAGGTCTTCAGGAAGTACATTGTTACACAATAGACATATTCTATTTGTCA
ATGAATTATTTTCTGTAGCAATTCAACATTAAGGTAAAATATATGTGATTCCAAAATGGTTCATTGTTAAAAGCAAGGCA
AAAATAGAATAGTTTTTGAGAGTAAATGCTCATCC
>M00285:128:000000000-BF978:1:2110:4797:13159_1:N:0:46
TTGCTAGAAATTAGATGCGAACTGTAGATCACCAGAATGGTTATGAGAGTTAAGATATTTCAACCTCTAACCATTTTGTT
TAGATTAGGACAATAACTGATGTGAATTTCTGCAACAGCTGGACACCGCCACCAATCTTAGATTCCTCTGATCTGCTACC
GAGTTAGACTTTTCATAAATTT
>M00285:128:000000000-BF978:1:2110:12607:13160_1:N:0:46
GTTGGCATCACAGTTTACAAACCTCACTTTGGTAAAACAATCAAATGGCCTTTTGATTAGAAGTGAGTCACCCGTGCTAT
CCGTGTACACAATTACCAGCTGGAATATTGGATGAACAATGGGTACCCTGGCTAATTGGCTCTCTTGGCCCAGTTCCTAT
TTGTCAAGTGCAATTGCGCTAATTCAGTCACAGACGGGATCAGCATATTTAAACATTATTTGCGGA
>M00285:128:000000000-BF978:1:2110:24171:13161_1:N:0:46
CTAAAACAGCGTTTTACAAGCTAAATCACTTGATTTACTACTTTCTACACAGAACTCATGCAGTATCTACAGCAAAACAA
TTCTAGTGTCTGTATTTCATGCTGCTGAGTCGTTTGGTAACAGTTATTTAACTGTACCACTTAGCCCTGAAAAGTTAGTA
TCTAATATAGCAACAAAGTACACATGGCTAAAACAGCGTTTTTAAGCTAAATCCTTTGATTTATCACTTTCTA
>M00285:128:000000000-BF978:1:2110:13055:13163_1:N:0:46
TGGCGGTGTTAATAATGAAATGGAGGTTGAAGTGAAAATAGGTGGCGTTGTTCATACTGAGGACAATTATAGGATTCAAG
GGATTATACTGATTATTTGATAAGACGTGGAGACCAAGATATCGTAGAATTTTATGCTAATAAATGGAATATGATAATCG
TTGAAAGGGCTGAGATACCGTCGTAAACAATGAATGATAGATTTCAACAGAGGAACAGATTTAACGTATCTCTGAGGTGG
GAGCACAGAGAACTAAGTTGGTGAAACAAACATCAATGTAGTATAAAGATAAGGATGCGG
>M00285:128:000000000-BF978:1:2110:26334:13164_1:N:0:46
AAGTGGCAAGGTACTTGGCAGTGTAGAGGAGCAGAGGGATCTGGGGGTTCATATCCACAGTTCACTGAAAGTTGCCTCGC
AGGTGGATAGGGCAGTTAAGAAGGCCTATGGGGTGTTAGCTTTCATAAGTCATGGGATCGAGTTTAAGAGCCACGAAGTG
ATGATGCAGCTTTACAAAACTCTAGTTAGACCACACTTAGAGTACTGTGTTCAGTTCTGGTCGCCGCATTAAAGAATGTG
GAGGCATTGGAGAGGGTGCAGAGGAGATGTACCAGGATGCTGCCTGGATTAGAAGGTATG
>M00285:128:000000000-BF978:1:2110:11960:13164_1:N:0:46
TTCCTTCCTCTCCTTCTCAAATATTGCTACTGCAAAAAATGGTTTCCATCTTGTATCTGCTATATGAGGCATGCAAGCTG
TAACTTTAACCAACTCAGTAAAGATTCATACCAAGCAAGACTAAGTCATTGCTCTAAAACTATTCTTAATTTTTCTTACT
GCAATGTTACAAATCACGTCCTATGAGCTTCCCTCCAGAGTTGAGCTAATCTGCAGGACACAGTGGCAAGGTATCAATCT
GTGTTGCCTCTATTCCTGAGTCAAGGACATCACAACTTAAATTGTCAGTCTGCCATACAC
>M00285:128:000000000-BF978:1:2110:7556:13165_1:N:0:46
CTGTGGCAGAATAGTACTGACCAGAGAGTAGTGGCATTAGGTAGAATTGTATTTATCAGAGAAGAGTAGCATATGGTTTA
ATAGTATTTAACAGAGAGTAGAGGCATTTGTTAGAATAGTACTGATCAGAGAGTTTGTGGCATTTGGTAGAATAGTATTG
ATCAGAGTGTAGTGGCATTAGGGAGAATAGTATTTATCCTGAGAGTAGTGGCCTGTGGCAGAATAGTACTGACCATGGAG
TAGTGGCATTAGGTAGAATAGTATTTATCAGAGAAA
>M00285:128:000000000-BF978:1:2110:6689:13165_1:N:0:46
TTTACGACAGAGAAAGTGTAGAAGAGACTCCACTCAGTTGCAACACTGACTCTCCTCCCTCTGATTGATTTGTTATGAGC
TTGATGCATTTAAACATTTGATAATGGAGACAAGAAGTCTTTCTGACGTGCTCCACTCACCTTCC
>M00285:128:000000000-BF978:1:2110:4624:13166_1:N:0:46
CCAATCTCCCCTGGATACCTCGACCTCTGACCTTCTGCAGAAGCCTGCCATGAGGAACCTTATCAAACGCCTTACTAAAA
TCCATATACACTACATCCACCGCCCTGCCCTCATCAAGCTTCCTTGTCACCTCCTCAAAGAACTCTATCAAGCTCGTAAG
GCAAGATCTTCCCTTCAGAAAGCCATGCTGACTGTCCCTAATCAGTCCATGACTCTCCAAGTGCTCATAGATCCTGTCCC
TCAAAATCCTTTCCAACAGCTTACCTACCACAGACGTGAGACTCACCGGTCTGTAATTTC
>M00285:128:000000000-BF978:1:2110:10006:13167_1:N:0:46
CAAAGGACTCCGCACCTTTCAATACGTACACTACAATTGTTTTCCTGTAGATACCTCGAGTTGTATGTAGAAAGTGGCAA
ATGAATAGTTTTAGCCTATAAAACGCTGTTTTAGCCTAATAGGCAATCAATTGCTATATCAGTGAATAACTTTATTACGG
TTAGAGGTACACTTGA
>M00285:128:000000000-BF978:1:2110:7342:13171_1:N:0:46
CTTCACACTGCCAAGAGTCTTACCATTAACTCTATATTTTGACCTACCAAAATGAACCACTTCACACTTATCTGGCTTGA
ACTCCATCTGCCACTTCTCAGCCCAGTTTTGCATCCTAACTATGTCCCACTGTAACCTCTGACAGCCCTCCACACTATCC
ACGACACCTCCAACTTTAGTGTCATCAGTAAACTTACTAAACCATCCCTCCACTTCTCCATGTAGGTCATTTATAAAAAT
CACAAAGAGTAAGGGTCTCAGAACAGATCCCTGAGGCATACCACTGGTCACCGACCTCC
>M00285:128:000000000-BF978:1:2110:7189:13173_1:N:0:46
GATCTACACTCTTTCCCTACACGACGCTCTTCCGATCGCGTCTACACGCTTTCCCTACACGACGCCCTTCCAACCTGGTC
CGCACGCTTTCCGTACTCAACCCAAGCACCACATCACCATGGACTCCACACACTTCGACTCGATTCATATCGATCAACCA
GCAGTTTTGGTTCCAACGGGGGAAACCACCATCATTGGTTGCGAAACCGCCGTGTTCACGAAAATCCGGCAATAGGAAAC
GGGAGGCCTACAGGCAACACAGGACACCCCTACTGCGGCGTCCGACAAGGACAGAACCG
>M00285:128:000000000-BF978:1:2110:2119:13174_1:N:0:46
CAGGCAAGCCAATTCTGAATCTATACAGCCAAGTTTTCCCTGGATCCCATGCCACCTGACTTTCTGAATGAGCATTCCAC
GAGGAACCTTATCAAATGCCTTACTAAAATCCATGTACACCACATCCACTGCTCTACCTTCATCAATGTGCTTTGTCACA
TCCTCAAAGAATTCAATCATGAGGCATGACCTGCTCCTCACAAAGCCATGCTGACTGTCCATAATCAATCTATGCTTCCC
CAAATGCCCATA
>M00285:128:000000000-BF978:1:2110:9059:13178_1:N:0:46
GTAGATAGATATTATAAATAAAGAAAATTATATCCTGATACGTTAATAAAACTTACCATGAGATCACAGCCAGTGAAGCT
ACTCCCAATCATGAGGAACTAATCACTTGTCCATGAGAGTAAATTACAAACAGAAACCAGACAGTCTAGAACTCAGGTCA
GAAAAGGTCTATAATCTACAAGGTGCATAGTGGAGAACATACTGATATATGAAAGCTGAATTTACTAAATTATTTGCTTC
ATTTCTTTTTAGCAGTATTC
>M00285:128:000000000-BF978:1:2110:11357:13180_1:N:0:46
CCCCAATTGAATATCTTCCTACGCTCCCTGCACCTATGCCTGTCCATGACAATTCTAAAGCTTATCGAGGAATGATCACT
GTCTCCCAGAGGCTCATCCACTAGTAGATCTCTCACCTGTCCCGGTTCATTTCCTAAAACCAGATCCAACAC
>M00285:128:000000000-BF978:1:2110:18029:13182_1:N:0:46
ACCAAATGGCACTACTCTCTGATAAATACTATTCTATGTAAAGCCACTACTCTCTGATCAATCCTATTCTACCAAATGCC
ATTACCCTCAGATAAATACTATTCTACCTAATACCACTACTCACAGATCAGTACTATTCTAAAAAATGCCTCTACTGCTT
GATAAATACTATTCTACTAAATGCCACTACTCTCTGATAAATACTATTCTACCTAATTCCACTACTCTCAGATCAGTACT
ATTCTACCAAACGCATC
>M00285:128:000000000-BF978:1:2110:7201:13183_1:N:0:46
ATGGTTTTAGCTGATAAAACGCTGTTTTAGCCAAATAGAAATCTGTAGCTCATGCAATGATTACCATTTCAATGGTAAGA
GGTACACTTAAATAACTGTTGCCAAACGACTCAGCACCATGGAATACATACACTACAATTGTATTCCTGTAGATACCACA
TGCGTTTTGTTTTGAAATTTGCAAATGATTGGATTTAGCTCTTAAAACGCTGTTTTAGCCAAA
>M00285:128:000000000-BF978:1:2110:26219:13184_1:N:0:46
NNNNNNNNNNNNNNNNNNNNNNNNNNNNNNNNNNN
>M00285:128:000000000-BF978:1:2110:4649:13185_1:N:0:46
AAATCGATCTTCAATACATCTGAAATAATATTAAAAATGTCTTTCCAATATTTTTCCAAATAAGGACAAGACCAGAACAT
ATGTGACAAAGAAGCCACGTTTGATTTACATCTGTCACATATAGGGTTTATACGATCATAAAAACGAGCTAGCTTATATT
TGGACATATAGGCCCTGTGCACAACTTTAAACTGTATCAATGAATGTCTGGCACACATTGAGGATGTATTAACTAAATGA
AAAATTTTCTTCCAAGTCTCTATAGATATAGAAATCTGGAGTTGAATTTCCCAATCATTT
>M00285:128:000000000-BF978:1:2110:9888:13185_1:N:0:46
TTTCCACATCTTAGTCCCAATTGAAACCCAGAATATTTCTATACTACCTCGATTAGAAAGTAGAACCATAAGGAATGCAC
ATTCACCCTCCCCTTATAAATAGTTATAATTGCAAAATCCATACTATGCTAAAATTATTTTCATTTCATAATGATATAAA
ACACAGATAAAACTTAATTCTGGATTTCTACAGGTGGGATCTGGAATTTGTCATCAGTGATTTAGTAGCTTCTGTACAGT
TCTGTGATTGTGATGCTTTCTCCGGCTGAATCAAGGGAATTGTTGAGACCTTAAAGTAAT
>M00285:128:000000000-BF978:1:2110:10282:13185_1:N:0:46
TGCACAGAGTTGTGATTGGAAACACTCTTCCATAAAAGAATCATTGTAACAGTTTCCCCATTATCCTTAAAAACTGAATT
AGATAAATCCTTAAATGGGAAGTGATCAAGGCTGTGGGGAGAGGGCGTGGGAATGGGAATAGTTCAAGAATCTTATCGTA
TAGATCTAATGGCCATCGCCTGTGCCATTTTATTCTGCGTTTATACCATGTGCTACACTGGAGCACAGCTTAAAGTCATA
GTCTTTATACAGAACCAAGCCCTTTGGCACCAAGACCGCACTGACAATCAAGCACCCAGT
>M00285:128:000000000-BF978:1:2110:6853:13188_1:N:0:46
TGGGGAAGGAAGACAAAAAGGAAAGGAGGAAAGGGGAAAAACAGCCAAGGTGCTAATGGCCAATTGAAATGTTTTTGAAG
TGTAATTACGATTGTAATGCATGAAATGTAGCAGCTAATTTGCACACAGCGAAGTCCCACAAACAGAAATGTGCTAAGGA
CCAGATAATTTGTGTTAGTGGCTTTCCCTGAACCCCCACAGATAAGAATCTATTTAAATACCTTTTTGAAGCCATGTCAC
ACTACATCCTAGGCTGTCACTCTTCCAGTGGAGTTGAGGAGCTCAATCTGCCAGT
>M00285:128:000000000-BF978:1:2110:10635:13188_1:N:0:46
CTCCCTCCCCTCCCCTCCTCTCCAATGAGTAGAGCCCTAGCACCTTAAGCCTTTCTTTATATTCCATACCCTCCAATCCA
GGCATCATCCTGGTAAAACGCCTCTGCACCCTCTCCAACGCCTCCACATCCTTCCTATAATGCGGCGACCAGAACTGAAC
ACAATATTCCAAGTGCGGCCTAACTAGAGTTTTGTAAAGCAGCATCATCACCTCTCTGCTCTTGAACTCAATCCCTTTAT
TTATAAAAGCCAACATCCCATAAGCCTTCTTAACAGCCCTATCCACCTGCGAGGCAACTT
>M00285:128:000000000-BF978:1:2110:9303:13189_1:N:0:46
GATCTACACTCTTTCCCTACACGACGCTCTTCCGATCTGATCTACACTCTTTCCCTTCACGACCCTCTTCCCCTCGGAAC
CACACTTTTCCCCTTCCCCTCGAACAACCAAACCCATCTACACCCTTTCCCCCCCCCCCCCCCCTCCCAGACCAACTACA
ATCCTCATCCAGAAGACTCTATCAACTCATAAGACCAGCACACCGAGGCTTCGACACAATGCTCCTACCTACAGTACTCT
CGCTATAGGGTATGACCTATATGCAGGATCCGTGACCACAGCACAGTGTGAGTGCTGACT
>M00285:128:000000000-BF978:1:2110:12316:13190_1:N:0:46
CAAATTAGAAGTCTGTTGATATAATAAATTCTAACAAAACTATAGGAATTTGCTTCAGTATCCCATTTTGTAAAGGCACC
ATTTTGTACTGGTCTTTATCCCATTTGGTAAAGACCAGTATCCCATCTGGTCTGTGTGTACCACAGACC
>M00285:128:000000000-BF978:1:2110:12018:13192_1:N:0:46
CCTTGATATAGTATCAGAAAGATACTGTGCATGCTGCACAGAGGACAGAGAGTGAAATATAAAAATTATACAGAACCCAA
CTAAGATCATAGAAGATGAATGCCCATTTAGGTTAAGAATGCAGGAAGTGTGATTGGTAGAGCCTTTAACACAGAAATAT
AAAGCACGAGGCACTTCACAGTGGCATAACAAATAGAAGTGGATGGCATCCAAAGATAGAGTGAATAAGATGATTGATGA
AAAGCTATCATCAATGAAATAAATGGAAGCAA
>M00285:128:000000000-BF978:1:2110:4670:13192_1:N:0:46
GTCTTTTGCAGTCATCTGCTGTTATAGAGTCATAGAGTAATACTGCTTAGATACAGGCCCTTCGGCCCAACGAGTCCATG
CCAACCAGGTGCCTATCCAGCTAGTCCCAATTTCCTGCGTTCTGCTCATATCCCTCTAAGCCCCACCACTGTGTG
>M00285:128:000000000-BF978:1:2110:20797:13193_1:N:0:46
CTGTTTTCCCACTGCCCGATAAATCGCAACCTAACCGTGAAAGTGACACGGTGTTCATTGTCTTGGTCCGCAAGCGCCAG
TTGAAAGGCCGAGTTACCCAAGAGGCGAGGATGACATTGAGTGCTGAGCCCAAGTTGTGAGCGTGAAAAACAAGAGCGAC
TTTAAACTGTGCCTATCTATTCCCAGCATGTCCAAAGTTAGAGTCACAAACCCCCCTAGTGCCCCCCACCCAAGCAAGCA
AACAACATGAGGTAGCAGCAAGTGGGGCCATTAGCAACACTAACAGAATCTTCCAGAAGG
>M00285:128:000000000-BF978:1:2110:14581:13194_1:N:0:46
ACCATGTAATGATCCTGAATGAAGGCGCTAATGAGCTTCGTGGTGCTCTATAGCAGTCTGCCTTCCTTTTAGTTCTAGGT
AAGGCAGCACAGATCTGGCAATGAACAGCTCTGTGTGACTCACTCCTTGAGAGTTTAGCTACTAATGAAGCTGTAATGAA
AGCTTTAGTTTTACTATTTTCAAAACAACATTTTCATTCAGAATAAAATTTTTGTTTGCACTGTAGTGACCACAGCTGCA
CATTGAGCTACACTTTAATGATCATTTGGGCAAATATGTGATTAATACCCTCCCACATAT
>M00285:128:000000000-BF978:1:2110:19186:13195_1:N:0:46
ACCAGGGACCTATACAACTGAAGCAATACCTCCCTGCTCCTAAATTCAATCCCTCAACCGATGAAGGACAGTACACCATA
CGCCTTCTCACATCATTCCAACTTCTCCCCCCTCACCTGGACTCACACACCAGCTCATGGCTCTTCTTCCACCTCATACC
CCCTCCCTCCCTATGCGCGTACTGCCACACTATCCATTAATTCCACTGTCAATCTTTCTCCGTCTTTCCCCACCAATTCT
TCCCCACCCCCACTAACCTTGCATCACCGACGGTGATCCAGTTCAGCCCCACACAACCCC
>M00285:128:000000000-BF978:1:2110:6291:13198_1:N:0:46
AACATCCTATGGACTCAAACCCCAAGATCCCTCTGATTGTCCACACTGCCAAGAGTCCTGCCATTAATACTATATTCCGC
CAACATATATGGCCTACCAGAATGAACCACTTCACACTTATCTAGGTTGAACTGCATCTGCCACTTCTCAGCCCAACGGT
GCATCTTATCTATGTCCCTCTGTAACCTCTGACAGCCCTCCAAACTATCCACAACACCCCCAACCTTCATGTCATCTGCA
AACATATTAACCCACCCCTCCACTTCCCCATCCAGGTCGTTTATAAAAATCACAAAGGGT
>M00285:128:000000000-BF978:1:2110:4712:13201_1:N:0:46
GGCGAAAACAGCGTTTTATCAGCTGAAACCATTGATTTACCACTTTCCACACAAAACACATGGAGTATCTACAGGACAAC
AATTGTAGTGTATGTATTTCATGCTGCTGAGTCGTTTGGTAACAGTTATTTCAGGGTACCTATTACCCCTGAAAAGCTAA
TCGCTGTTAAAGCAACATATTTCTTATTTGGCTAAAACACCGTTTTCTAAGCTAAAACCATTGATTTACAACTTTCTAAA
CAAAACTCATGCAGTAACTACAAAAGAACAATTGTAGTGTATGTATTTCATTGTGCTGTG
>M00285:128:000000000-BF978:1:2110:10751:13202_1:N:0:46
GCAGTGATAGGTGGACAAAAGAGGGGAGGCAGGGTGGGCACATAGGTAGATTAAGGTAAGAAATAGTGATAGGCAGGTGT
GGGGGAGAAGGGGAGAGCAGATCCACCAGGGTCAAAGGTGAAGAGGCAGCTGACATGGGGGAGGGGAGGAAAGGAAAAGG
AGAAAGAAATAAAAGGCGGAGAGATAAAAGAGAGGCTAGGAAAGGGAA
>M00285:128:000000000-BF978:1:2110:2653:13205_1:N:0:46
GACATTTGGTCAAGTTCAAAGCAAAGGAATAAATCATGGGACAGGCCACTCAGCACCTTGTGCTGCTCTGCCATTCAGCA
GGGCCACCTCTGATCTTCCACCTCAGTAGATTTTCCTGCACTAACCCATCCTCGATATCTAAACATAC
>M00285:128:000000000-BF978:1:2110:21487:13206_1:N:0:46
AAATGTTACTCTTCCACTCTGTTTAAAATATAAAGAATGACTTCCAGAATAATGTGACATATCTCTGCAGACTTGCTATG
CCACCCACCAAGATTTTATTTCATGATCGCACAGACAACAAAAATATCTGCTATCTTTTTCCCTACCAATCTGCACGTTA
CCTGTCCTGATTGTGTTGATTTCTGGGATGAGGATT
>M00285:128:000000000-BF978:1:2110:25396:13207_1:N:0:46
TGACATTTCTCTCCCATGCCTGGTTTCCTTGCTCCATGATGAAGATAATCTGGTCATGATTGTATTGTTGCTTGTGGAGG
CTTGCTGTACACAAATCCTCTGCCACATTCCCTGTATCATAATAATTACACTTCCAA
>M00285:128:000000000-BF978:1:2110:9847:13209_1:N:0:46
CCCAGGAAGTAGTTGCTACCTGGAATGCACTGACTGAGAAGTTGGTGGAGGCAGGTACTCTCACAACATTTAAGAAGCAT
CTGGACGAGCATAGTGGGCCATGTGCTGGTAAGTGGGATTAGTATAGATAGGTACTTAATGGTTGGTGTGGACATGGCAG
TCTGTTTCTGTGCATTACGACTTAATGACTCTATCATCAGGTATCACGAAAGAAATGCTAATTATATATTATAGTTATAT
ATATAATAAACTATGATTGGCTTATATTAAACTATAACTAGCTTATACTGATTTATATTT
>M00285:128:000000000-BF978:1:2110:12031:13211_1:N:0:46
CTCTGAAACGTATATTTACCTGCATCACTAATTACTCTGGCATATTTTTAATTGTCTTCAAACTTTGTAACACTGCCTCC
TATGTTATTTGTAAAAGCAGTATTGGACCCAAAATGACCTTTGGTGAACATGATTGTCCAGCACCTCAGTCTGAAAAACA
TCCATTTACAGGTTCCTATGCTTTCCATCAATGAGCCAGTTTTGTAACTGTCACACCTCTTTAATTAATCCCATGGGGTT
CCAGCCTCTTATCAAGACTTTGCTGCTGCACTTAAATTTTAAATTTTTTAAATTTTATTT
>M00285:128:000000000-BF978:1:2110:26322:13211_1:N:0:46
CCATCATTCTGCGGTCACTACCTTATAGAGGATCTTCAACCACAAGATCTCTTATTAATCCTTCCTCATTACTTATGACC
AAATATAACATAGCCTGTTCCTGAGTGGGTTCCTCATTATACTGTCCTAAGCCATACCCGAAACACTTCACAAATTCGTC
TATGATATCCTTGCCAGTTTAGTTCATCCAGTCAATGTGTAGATTAAAATCTCCCATGGTAATTGGTTTCCTTCAAACAT
GCTCCAGATATATTTCCCTATTTATGCTCCGTCTATTGAGAGGACATTGAGATAACTCCC
>M00285:128:000000000-BF978:1:2110:22920:13211_1:N:0:46
AGGCAATCAATTGCTATATCAGTTAATAACTTTACTGGGGTTAGAGGTACACTTAAATAACTGTTTCCAAACGATTCAGC
ACCTTGCAATACATACACTACAATTGTGTTCCTGTAGATACTCCGATTTGTAGGTAGAAAGTGGCAAATCAATTG
>M00285:128:000000000-BF978:1:2110:21189:13212_1:N:0:46
AATCCAATGGGTTCATGACCAGATCCTGAATTCCTCAACCAATGGCTTTACAACTAGGGTGGAGACACATCCAATGACCT
ACAACTGGGCAGAGATTCTCGTCCAATGACCTACAGCTGAGCAAATACTCTGAGCCAATGGCCTATTACTGCAAAGAGAC
TCTCATCCAATGGTTTTATGACTGGGGTGGATGTTCTCACACAATGGCCTCTGACCAGGGCATAGTCTGTCACCCAATTT
ACAGTTTCACCCCAAACAGAATAAACTTCCTTATCTTCTTTAATAGGCTGGTCAAACGC
>M00285:128:000000000-BF978:1:2110:4923:13217_1:N:0:46
CCTGGAAAACATTCAGGCATAGGCTGGTAAATGGCAGGTTCACACCACAAACGTGCCCTCGGATTGGAGGGCTGTGACTA
GTGGTGTCCCGCAGGGATCGGTTCTGGGACCTCTACTCTTTGTTATATTTATAGATGACTTAGATGAAGGAGTGGACGGA
TGGGTTAGGTAAGTTTGCGGATGACCCCAATATCAGCGGTGTGGTGGATA
>M00285:128:000000000-BF978:1:2110:10624:13217_1:N:0:46
ACTGTTAATCTCCAGGTGAACAATTTTTATAACCGGCAATAACCACAATCATTCCATTTGGGGCATTTTCCATAAGTTTA
GCAATGAAGGTCGCACACCTAGAATGGAGTCGTTTTTCTTTCAAATGTTGCTATGTACTACACAGCTGGGTTTACCCATG
CAAATGATGGGTTTCTACAGTACAGCATTTTTCACGATCTAAACTGACTTGTCATTCTGGCAGAGCTCTTTGGGGCAGCC
TGGCATTATGAAATGCATTACGAAAACACAGCAAGTTCCTTTAACAAGAATGACCATTTT
>M00285:128:000000000-BF978:1:2110:19995:13218_1:N:0:46
TGTCAGTGGCTCTATGGGGCATGAACTTGGTGCCTCTGTTGGGATGGCAGTGCTCATCTTCCTATCGCTGGTCCTTCACA
TGGATGCTTGCTGCATCTGTCAGCCACCTGGACTAGTTCATGTGCATGGAGCACCATGTTGGAAATATTCAGTGCCCAGT
GCAAAAAAGTTGCATAGTAATTATGTCTGCACAGAAAAATAAAAACAGGAAACTATTATTTTCTTGTTAGTTTTTTATTA
CAACTGTTGTATTTCTATGAAAACAAGTGTACATGCAGTTTTCCCAGTTGAGCCCAATAT
>M00285:128:000000000-BF978:1:2110:14961:13218_1:N:0:46
ATGGCTTATGAAGCCTCAGCATTACATCCTTGCTTTTATATCCTCTCAAAATGAATGCCAATGTTGTATTTGCCTTCCTT
ACTACCAACTCAACCTGCAAGTTAACCTTTATGGAATCCTGCATCAGGACTCCCAAGTCCCTAAGCCAACTGAGATGTCT
ACCTGATCTAGTCCCATATGCGTGCAT
>M00285:128:000000000-BF978:1:2110:10259:13219_1:N:0:46
AACCTACTTTATTAATAACTACATCCGATAATACGTAAAATAAGAATAAAAAGTTAGTATATTAGTACACAATAAAATAT
TAGAATCTTAAACTATAACCCCAAAAACTACTCGTCGTGTGTGTGCGTCGAATTCCAAAACTCCAAGTCCAGGAATTGGT
TCTTCCAGTTCAGTTCAATAAGCCGTAAGATGACACGAATAAAGGCTTCTTCACAAGCACCGTCCACCGAAGACAAAACA
TAGATATAGAGAGAGATTAGAGAGGAATCACGAAATCCGAATGTTCAACTCAAAACTCA
>M00285:128:000000000-BF978:1:2110:23397:13219_1:N:0:46
ATGTTTAATGTTTTTTTTAATGTTTATTCTGTCGAGTGTGTATGTGTGTCTCTGTTGGTTGTTATGTTATTTTATGGGAC
GAGCACCTGAGGAGGACGGTATCTTGCTCCTATGCATACTAAGTATGTATATGGTTGTGACAATAAAACTGATTCTGGTT
CTGATGTTCATACAACATATCTCACTCACCATCCTTCACTCCATCAGCATCATCTCCCACTTTTGTAAAGACAGTTGCAA
AGGACCTTATCCACATCCACTGCTTCCACAAACAGGTTCCACTTTGTCCCTATCAGGCCC
>M00285:128:000000000-BF978:1:2110:9765:13220_1:N:0:46
GGAAAAATCATAACGCTCAAGCTGTTGGCTGCTCCGACCTCCACATCTGTTCTCCTTCTGTCCATTTCTATCATATGATG
CTCTGTACTAGACACTGACTCATGAGATGTGCCTCTGGTGTCCCATTGACCAA
>M00285:128:000000000-BF978:1:2110:10083:13221_1:N:0:46
CATACAAAGCTTCCTAGATACGCCTGCTGACTTCTGGAATCCCTAGCCTATGACCACACAAAAGAAAATAAACTGAATTT
GATGCCTCCTGAAGGCTCAGCTAGTTTTGTGCGGGACCTCTTTGCTCTGCCTACATCCCAGGCACATTAGAGTCCAAG
>M00285:128:000000000-BF978:1:2110:21478:13221_1:N:0:46
GAAATCTGGTGATATATCAGAGATTAGCTTTTCAGTTGTACAAGGTACAGTCAAATAACCTTTACCAAACGACTCAGCAA
CATGAAATGCATACACTACAACTGTTTTCATGTAGATACTCCTGAGTTTTGTGAATAAACTGAGAAATGAATGGTTTCGG
CATAAAACGCTGTTTTAGCCTAATAAGAAATCTTGTGATATATCAGAGATCAGCTTTTCAGTGGTAAAAGGTACAGTCAA
ATAACCTTTATCAAACGACTCAGCTCCATGAAATACATACACCACAACTGTTTTCATGTT
>M00285:128:000000000-BF978:1:2110:2378:13222_1:N:0:46
GGTTATTGTTTTATCTTGTACTACCTCAATGCACTGTGTAAAGAATTGATCTGTATGAAAACTATTGAAGCCAAGTTTTT
CACTGTACCTCGGTACAAGTGACAATCCTGTCACCAACAAAGCTCACCAGCATGTAGTCACCTGGCTTATTCCTGCTGCC
CTTCTTAAATAAAAGAACAACATTAGGTATCCTCCAGATGGAAGAGCACACGTCTGAACTCCAGTCACTCCGCGAAATCT
CGTATGCCGTCTTCTGCTTGAAAAAAAAAAAACACAAAGCAAACTCAAACGCATACTC
>M00285:128:000000000-BF978:1:2110:20889:13222_1:N:0:46
GAGGTACAGGAGCCTGGAGACCCCACACCTCAAGGTTCAACAATAGCTTCTTCCCCACTGGCACCAGGTTCTTCAACCCA
CCCGAAGAGCCCTAACACATCCTCCGGCTTTACCTCCCTCAACTTGCACTAATGTATATTCTTGTTTATTTTGTTGTGTA
AGTTATGTATAATTTATGT
>M00285:128:000000000-BF978:1:2110:25203:13223_1:N:0:46
TTGTTGAACCTTCTTTTTAACCAATACACCTTGCTGACCCATACTGCTTTATTGTCACCACCAGTCACACCAAGACGTTA
CTAGATAGACATAAAGGGAATTTTTCAGTGATAACCTTGAAAATATGTACCATCCTCATTGACTCATGGGAATCCCTAGC
CCATGTCCACTCAAAATGGAAGAATTATTCAACTTTTAGGAAGGCATTGCTATCCTTGAATCCCTTCCTGTGGAGCACAC
AGAAGACAAAGAGGAGCCTACTTCCTCCCAAACTGCCCACCTACCTACCTATCAAGCATC
>M00285:128:000000000-BF978:1:2110:20700:13224_1:N:0:46
CCTATGTATATGTTTATTATTATGAATGGTTTATTTTTGAAATTAAAAAAAGCTATAAATGGAGCAAGAGCCAACATTTT
AGCTAATTCTACCATCACATGACTTCCAGGCTTGTAGACTTGTCCAGCCTTGTGTTTTCTGTGTTACCAGAAGCTAAGTA
AATGAAACTCGAATAGATCAATAAGAGCCTGATGCCAATTCAGTAATCTCCGCTGTAGATTGGCTTATAATGTTACATGA
GGCATGAATTGGCAGGCAATGTAAAAATTCAGTGCTTTATTCTGTTTTCTGTATTGTTAC
>M00285:128:000000000-BF978:1:2110:11928:13224_1:N:0:46
TATCAATCTCAGAAGATTTAATCCTTTAAAGGTTCTCACAACCATTCACAAAGAGAAGAATGCAGAAGTGGAGAAACCCA
AAGCTCCACAGTCAATTCATGGATTAATCTCCCTCCCTGCAACCTACAGCCTGCCAAACAGATTCAATTCAAGCTTAGAA
ATATCAGCTGCTTCAAAATAAAGGTAATCAAGGGAACAAATGAGTGCTCCATACCCTGTGCAGATCTAAGTAATATTGCC
ACCATCAT
>M00285:128:000000000-BF978:1:2110:26793:13225_1:N:0:46
CAAAAATACTAACAGCCGATGGTTAGTATTTGAAGTACTATACCATATTGTCAACCAGATGTTTGTGATCAAGACTCAAG
TGGTCTTAAAACTACCCTTAATATTTAACAGCATTATTATTGCCAGATACCACCACCATAAATTCTTTATTACAAGACTC
AGATTTTCTCCATTTTATTAAAGAACAAATT
>M00285:128:000000000-BF978:1:2110:3694:13225_1:N:0:46
GTTAATAACTAAATGACACAGAACCTGGTCTGGATGTATTGACATGTAGAAACTCCATGCGTTCTGTGTAGAAAGTGTAC
GATCAATCGATATATAGCTGACTAATCGTTTCTTTAACCAAAGAGGAAATCGTGGGCT
>M00285:128:000000000-BF978:1:2110:25990:13226_1:N:0:46
CTGACACAATGCATCTCTTCAATTAACGCTGATCACCAGCCCTTAAAAACCAGGACTTGACTTAAATCAGTAACTTAAAT
TTATGTTGCAACTTTAATGTTGCAATGTTGTTCCAATGAAATTGAGATGAGTTCAATCAAATAGAATTTAACAAGTCACC
AAGGTGAAATTAGCCAGATTAGCCACAGAGGTAGGTTTTAAGGAAAGCAAGGCTAAGGGTAAGGGGAGAATTTAGGGGAG
GGGGCAGTACCAGAATGGGAGGAGAGG
>M00285:128:000000000-BF978:1:2110:17685:13227_1:N:0:46
GATCTACACTCTTTCCCTACACGACGCTCTTCCGATCTGATCTACACTCTTTCCCTACACGACGCGCTTCCGATCTAATC
TACACTCTTTCCCTATACGACGCAAATCACACAAAGTACACCCTATAATCCTTGCACGCTCCCACTTTACCCCCCCAGTG
CTCCATCGCGATAATCAGCGACACCAAAACAAATAAACAACGAACAGACTATACACAAAGAAGAATATGCAGTGAGTAAG
CAAAATGGAACCAAGAGTATAAAAAAGTATGACACAAGAAAGAAACAAAAGCAGTATAC
>M00285:128:000000000-BF978:1:2110:27834:13227_1:N:0:46
TTTCACGGCGTTGGGAAAGAAGCTATTCCTCAATCTGGCCATGGATGTGTGGAATGTCCTGAAGCGTTTCTTTGAGGGGA
GCAGACTGAAGAGGTGATGAGCCTGGTGGGAAGAGTCCTTAATGATGTTTGTAGCCTTGTTCAGACACCGGGGACTCTGT
AAGCAGACTCATCACCGTCGGAGATTAAGCCGATGACTGTCGTGTCATCTGCGAATTTAATGATTGTATTTGTACCACGT
TTGGGTGAACAGTCGTAGGTGAAGAACACGTACAGGAGGGGACTTAACACACAACCCTGT
>M00285:128:000000000-BF978:1:2110:16710:13228_1:N:0:46
TTGGTTCTGAAAAATCAAATTAAGTTTAAAATTTCTACTTATCCAGCTTTGGGGGGTGGTGGGTGCATTCTCTTAGCTTA
TTATGGTAACTAAGGCATTTAAATTGGGTATTAATCTCAAAGCCCCCCCTCTCTTTTCTCTGCCTATATTTTTGGTATTT
GATGAGACTAATAACTACA
>M00285:128:000000000-BF978:1:2110:20377:13229_1:N:0:46
ACCCTCTGCCTTCTACAGGAAAGCCAATTTCTTATCCACGCAGCCAATCTCCCCTGGATAACTTGACCTCTGACCTTCTG
CAGAAGCCTGCCATGAGGAACCTTATCGAATGCCTTACTAAAATCCATATACACTACATCCACCGCCCTGCCCTCATAAA
GCTTCCTCGTCACCTCCTCAAAGAACTCTATCAAGCTCGTGAGGCAAGATCTTCCCTTCACAAAGCCATGCTGACTGTCC
CTAATCAGTCCATGACTCTCCAAGTGCTCATAGATCCTGT
>M00285:128:000000000-BF978:1:2110:11656:13229_1:N:0:46
CAGCACATCCTTCCTAAGGTATGGGGCCCAAAACTGCACACAGTACTCCAAGTGAGGCCTCACCAGTGCCCCGTATAGCC
TCATCAACACTTCCTTGCTTTTATATACTATACCCCTCGAAATAAATGCCAACATAGCATTCGCTTTCTTTACTGCCGAT
CCAACCTGGCGGTTAACCTTTAGGTTATCCTGTACGAGCACCCCTAAGTCCCTTTGTACTTCTGTGCTTCCAATTTTATC
TCCTTCTAGATAATAGTCTGCCCTTCCATTTCTACTTCCGAAGTGTACAACTGCACATTT
>M00285:128:000000000-BF978:1:2110:8598:13229_1:N:0:46
TGACAATGCAGTGATCACATTTGATTAGTATGGACTGAGTATAACATGGTCTTTTTACTATTGAGTCTTAATTGGTAGTT
CCCCCAATGTATATCTTAGAATAGTCAATTGGTTCAATGGTTTAAAATGAATCTCATGAATTCACATGAGTTCTACAGCA
ATTTTCTCATCAGAGTATGCTTGGACATCATTGGTTTGAAATGTCAGCTCTTCAATGCATCTCCCTTACCCTTGCATGCC
AAGCTGCTAAATACAATGAGATGTG
>M00285:128:000000000-BF978:1:2110:3533:13229_1:N:0:46
GTTCAGATGCTCAAGACGAGAGGGCATGCCTTTAAGATAATTGGTGGAAAGTATAGGGGAGATGTCAGAGGGAAGTTTTT
CACCCAGAGGGTGGTTGGCACATGGAATGCACTGCCTGGGGTGGTAGAGGAGGCAGATACGTTGGACAGGTTTAAGAGAT
TGTTAGATAAGCACATGGAAGAATGTGGAA
>M00285:128:000000000-BF978:1:2110:22536:13231_1:N:0:46
CCTACATTCCAAGGAATAAAGACCTAGCCTTGCCAACCTCTCCCTATAAATCAGGCCCCTCTAGTCCTGGCAACATCCTA
ATATCCTCATAAATTTTTTCTGCACACTTTCCAGTTTAACCATGTCTTTCATCTATAACAAGGTGCCAAATTTGTCGCAA
TGCAGCCTCGCCAATGACTTGTACAACTGCAACATAATGTCCCAACCACTATACTCAATGCCCTAACTGATGAAGGCCAA
AGTGATAAATGCCTTTTTTCACCACCCTTCCTACCTGTGATGTTGCTTTTAGCGATCAGT
>M00285:128:000000000-BF978:1:2110:15040:13231_1:N:0:46
GATCTACACTCTTTCCCTACACGACGCTCTTCCGATCTGATCTACACTCTTTCCCTACACGACGCTCTTCCGATCTAGTA
CACACTCTTGCCCTCCACTGCACGCCTCTTTTCACATTGGGCTGGCGTATCTCGCTAGCAGGAATACTAGCTTGGATACC
TAAAATTTTGTCAATAAAATCATGTTTTGACTCTTTTTTGGCATTTTTCAGGCCAAGCCCTTCGGCGTATTCTATTAACT
CAGAAAGTAACCGACTGGTTAAGTCATCTAATGGTTGGAAAAAAAGTAATCAGCGGCTA
>M00285:128:000000000-BF978:1:2110:29120:13231_1:N:0:46
GTTCTATGGAGCTGCTACATTACTTCGTGGCTCTTGAATGCAATACCCCAACCAGTGAAGGCCAACACACCATACACCTT
CTCAACAACCCTACAGACCTGCTCGGCAACCTTGAGGGATCAATGGACGTGGACCCCAAGATCCCTCTGTTCTGCCAGTA
ACCTTGTATTCTGCCTTCGAATTCAATCTCCTGAAGTGTATCACTTCACACTTTTGCAGGAGATCGGAAGAGCACACGTC
TGAACTCCGTCACTCCGCGAAATCTCGTATGCCGTCTTCTGCTTGAAAAAAAAAAACAA
>M00285:128:000000000-BF978:1:2110:10973:13231_1:N:0:46
AATATATAGCCAGTTACCCTTTAGATTGGTAACTGATTATTTTATGTATTAAAATTACTAATAAACATAAGGATTTATTT
AAAGCTAATTTTTTACCCTTATTCGACCAAGTTAAACAATTGCTTACTAAATGGTCTCCAATGTCTTTATCATTG
>M00285:128:000000000-BF978:1:2110:14343:13232_1:N:0:46
ATGCGGTATGAAATCGGCAATACTGACACTGTATCTGCACTCACAGCCCTTTCACCAGCACTGTCTGAAACAACAAAACA
TTGTCCTGTTGAATTTTAGCCTTCTTAGCTGAAGATTTCCCCTACTCTCTTGCTTATTTCTCAATATCATTAACAAATCG
AGACTGAAATTTTAGTTAAAATCAGAAAGGTAGGTGTTAATTGACTGACACACAAGTCTCATGCCATACTATTTGTTAAA
GTCATATAAAAATACCATTTGCACAATGAGGTTGCGGTGTTTCTTTGCTGTACCTTAAAC
>M00285:128:000000000-BF978:1:2110:13241:13232_1:N:0:46
AGCATAATGCTGAGCTCCCAATCTCATGTCACTTTAATTCTTCAACCCAATCATCTCTCTGTCCTTGTCCTCCCAAACTG
TTTCAATGAAGTTCAACATCAGCATGAAGAATAGCACATCAGCAGAATGCCAAAACAGATCACCTGAAGCAAATTATGAG
CTTAATAATGTTTTGTCTTTTCTCACAAGTATATGCTGA
>M00285:128:000000000-BF978:1:2110:22309:13233_1:N:0:46
CCTCAATGACATCTCCGCCGTCTAAATTTAGTTTCAAACCTGCCCCCCTACCCCCCACCCCCTGTGGCAAAACCACCACC
CCCCGGACCCTGCCCGGGAAACCCAGCTGTCAGCTCTTTCCTGTTTATTTCAAGGGAGTGGGGTTGATGGGGTGAGCACG
CAAGAGATACACTTACCTATGGAACCCCCAGCGCAGGGGATGAGCTGCCCTCCCGAACCTCCCATGACGCCATTTCCCGC
GGCTTCTTTGACACCTAAAAGCTCGCTGGGCCACGTCCAGGGGGAGTGCACCCTTGCTGT
>M00285:128:000000000-BF978:1:2110:8390:13234_1:N:0:46
CACCCCACTCCCTAGATACCTGAACACTGCTTCCTTCCACCTACCTTGTCTATTACATTTTGTGCTCACTACATGGTCTC
CTCTACATTAGGGAGATCAAATGCATTTTGAAAATGGTAAACATTTTCATTCAGTCCACAAGGGGAACCCCGAGTTTGTA
GTTGCCTCTCTTTAATTTTCTATTCTACTCTGACTTCTCTTGGCC
>M00285:128:000000000-BF978:1:2110:28523:13235_1:N:0:46
GTCGGACTTGACAAGTTAAATTTAGTCAGACCAAAAAACTTTAAGAAAAAAAAGGATATTCGTATTGGATGTTTAACGAT
TGGGTTTGTCACATGTTTACTAAATTTAGCAAGTGAAGAACAGAGTGAAGATCTTAAAATAGAAAACAATGAACATTCAA
GAACTGATTGGTGCTCATGGTGTAATAATTGGGACATTAAATAACGTGTAAGTCTTGTATCCAAAAGTAAATATCTGTAA
TTAATTGCCCAGTAATATCGTCTAAACTTAGGCAAGACCTCGCAATGATCCTTCTGTCGT
>M00285:128:000000000-BF978:1:2110:12595:13236_1:N:0:46
TTGGAGAGGAGGAGGATGAGAGGTAACTTGATAGAGGTGTTTAAGATATTGAGAGGACTGGATAGAGTTAATAGTCAGCG
ACACTTTCCCAGAGCGTAGATGCTCAAGACGAGAGGGCATGCCTTTAAGATAATTGGTGGACCCAGAGAGTGGTTGGTGC
GTGGAATGCACTTCCTGGGCTGGTAGTGGAGCAGAAACGTTGGACAGGTTTATGAGATTGTTAGATAAGCACATGGAAGA
ATGTGGAATAGTAGGATATGAGGGTGGAAAGAGTTAGTTTGGGAGATGTTTGTAGGATGG
>M00285:128:000000000-BF978:1:2110:22009:13236_1:N:0:46
NNNNNNNNNNNNNNNNNNNNNNNNNNNNNNNNNNN
>M00285:128:000000000-BF978:1:2110:18712:13237_1:N:0:46
CATCCTTGTTGGGAATAAATAGGACTGTTACATTTTCTGCAGCATTGTGCCCACACTTCAAGTACTAAAATTGTTAATCA
GCAGTAAAATGCATGGGCTATCCTGCAATCATGAAAGTACCATATCAATGCAGGTTGCTCCTTCTTTCCTACTTTCATCA
GTGTTGCACTGTGAAGGCGAAAGTAGTTTTCCTTCCTTCCAGTGAGATCGGAAGAGCACACGTCTGAACTCCGTCACTCC
GCGAAATCTCGTATGCCGTCTTCTGCTTGAAAAAAAAAAAAAACAAAAAAAGTCTAACT
>M00285:128:000000000-BF978:1:2110:24223:13237_1:N:0:46
ACTGCAGATGCAAGAATCAGTAGCAACAAACAAGATATTGCAGTAACTCAATGGGTCAGCAGCACTGTGGAAGGAAATTG
ACAGTTGATGTTTTGGGTCAAGACCCTTCATCTGACTGAAAGACAGAGGGGAGATAGGCAGAATACAAAGGCTGAATAGA
AGGGGGTGGAGCAAGAGTTGGTAAGTGATAGATGGAACCAGGCGAGGAGGGGTGATAGGCAGATGGGGAAGGAAGAGGGG
AGACTGGGAGGTGATAGGTTGAGGCAACAAAGGGCTGATGATGATGGAATCAAGGAAGGG
>M00285:128:000000000-BF978:1:2110:3921:13238_1:N:0:46
ATAAAAAAAGGACAGTAGTTCTATGCTTGTTACTTGTCTTGCTGAACAACAATATTGAGAACAAACCATGGATGCTACAA
AAACCAGTGAATAACTTTTAAATAGTATTTATTGATCTATAAATTAAGAAAACATTGGAACTAGTAGATGATATGTAGAT
TTTTAAAAACCTTTTTACTAAAACTGATTTGAACCATTAT
>M00285:128:000000000-BF978:1:2110:27973:13239_1:N:0:46
GGTCTCCCCTCAGCTTCTGATGGTCCAAAGAAAACAAACCAAGTTTGTCCAACCTCTAAATCGAACAATCACACAGGTCT
CCACACTGCCCAGTTTTTTTTCTGCAAAAAGGTTCTAGCTATTTGCTTCCTTTAATTAACACATTAACAACCATTTTTAA
AATTCATTTTAATGTCCTATTCAACGAGTTAGGTAAAAAATAGGATGAAACTATTGATGCTCAAGAGTAACTTTTGTTCT
TTTATGTGTAATATAGCCTCTGAAGGT
>M00285:128:000000000-BF978:1:2110:8679:13239_1:N:0:46
AGCCTTCCATACCCGGGCGATTCAGATGCTTCTCAAACTTTGTGAGAGTCTCTGCATCCACCAAGAGAAAGGAGTTGGGG
AGCAGGGGCAGGTGTGAAAGGCTGGGTCTGTGACAGGGCCAAGGTGGGACAGATTCAGATTGGGACAGTACTGTTCGTAG
GGTTAATGATGCGGGGCGGAAACAAGGAGCTGAAGTACCGATCACGTCAGAAACTGTGGTCTGGATAAAACTCTGAGGAG
>M00285:128:000000000-BF978:1:2110:16087:13239_1:N:0:46
TACCTGACCCTAACTGGATGAGTCTAATTCTGTCCGCTCACCTCAGGTTTGGCCGGGCCGCTCTGGACCTCCAGGGGTGG
GCTGCTGGGGCCCCCCAATCTGGAAAATCCTACCTGAACCCTAACTGGATGAGTCTTTTTGTGAAAGCTCACCTCAGATT
TTGCTGGTCCACTCTGTACCTTCAAGTGTGGGCTGCTGGGCCCCTCCCTTCTGGA
>M00285:128:000000000-BF978:1:2110:11920:13239_1:N:0:46
ATTCAGAACCATTGGCATTTACCAGTCAATCCAAGCAAATGTTCAGAGTAATGGAGCAAAATTAAGGTAATTTGGGAAGC
AAGTATATATGTTGGGGTGGAGGACATGTGTTTTTCTGCAGCTGAAAGATATAAAGTATAGTGGTGCAATGGTTCAAGTA
GTGGAAGCGTGCAATGAT
>M00285:128:000000000-BF978:1:2110:10386:13240_1:N:0:46
ACTGGAAATTTGTACCTTGTCCTGATGAATTGCACCTGGTATTGGTATTGGTTTATTATTGTCACGTACTGAGGTACAGT
GAAAAGCTTGTCTTACAAACCGTCTGCACAGGCTAATTCATTACACAGTGCAGTTACATTGAGTTAGTACAAAGTGCATT
GATGTAGTACAGGTAAAAACAGTAACAGTA
>M00285:128:000000000-BF978:1:2110:14855:13241_1:N:0:46
GCCTGTTATTCCGTGATCTCTCATCTTACTAATTAGTCTTTTGTGCGGCACCTTGTCGAATGCCTTCTGAAAGTCTAAAT
ACACTACATCTACAGCCTCTCCCTTGTCCACCCTGCCTGAGATTTCTTCAAAAAACTCCAATAGATTGGTCAGGCAGAAT
CCTCCC
>M00285:128:000000000-BF978:1:2110:16844:13243_1:N:0:46
TTAAGGTCTATGGCACTGGAATGACATTTCTTACAGTCAGCTTTACAGCACCCTGCTACCTCACTGCTTACTATACACAG
AGCCCTCAGAGGACTCAGTCTTTCTTACACTATCACACCATTCTGCCCTCCAAGCTTACTGCCAGTGGGTCTTCGTCAAT
GCCTCACATTCATCTTGCTCAAAGACATGGAAATGGAACATCAGCATTAGAGACACAAAGGCAGCCACAGGGGCCTCCTT
GAAATTAAGAAGGTCTTGTCTCGCATGACCTTATCCATCAACACAAGAAATAGATGGTCG
>M00285:128:000000000-BF978:1:2110:21958:13243_1:N:0:46
ACTCACAGTCTAACCTCTCGGCTTTTGGCCTCCTCTAATGCTCCAGTCATGCACAGTGTAAGCTCGAGTAATAGAATCTC
ATCTTTCACAGGTCCATGTTACAACCCTTGGGACTTAATTTTGACTTTAACTATTTTATGTAAGCCCCCCTCCTTTCGTC
CCTACAAATGTGCTGTGTCTTTATTTCAACGTCCCTGCATCATTTTGTTACCTGACAACCTTGGGATGCACTCTATTACA
GTTCCCTATGTTCTTTCATCCTCTCTGCAACGTAAAAACATAGTCTTCATTTTGTGTTTC
>M00285:128:000000000-BF978:1:2110:27300:13244_1:N:0:46
ATACGTCTCAGCAACATGAAATGCATACACTACAACTGTTTTCATGTAGATACTCCTGAGTTTTGTGAAACACTGAGAAA
TGAATGGTTTTGGCTTATAAAACGTTGTTTTAGCCTAATATGAAATCTCGTGATATATCAGAGATTAGCTTTTCAGTTGT
AAGAGGTACAGCTAAATAACATTTACCAAACGAATCAGCACCATGAAATACATACTCTACAACTGTTTTCATGTTGAATC
TCCATGAGGATGTTCAGAATGTAGCAAATGAATGGTTTTTGCTTAAAAAAAGCTGTTTT
>M00285:128:000000000-BF978:1:2110:23880:13244_1:N:0:46
ATAGAATATAGAACATAGGACAGTACAGCACAGGAACAGGCCCTTTGGCCTACAATGTCCATGCTGAACAAGATGCCAAA
TTAAACTAAATTCCCTTCTGCCTGCACACGATCCACATCCCTCCATTCCCTGCACATTCATGTGTCTATCCAAAAGCATC
TTAAACCCCACTATCGTATCTGCCTCCACCACCACCCCTGTCAGCCTGTTCCAGGCACCCACCACTCTCTGTGTAAAAAA
CTTGCCCCGCACGTCTCCTTTAAACTTTCCCCCTCACCTTAAATGCTTGCCCTCCAGTAC
>M00285:128:000000000-BF978:1:2110:24278:13245_1:N:0:46
AATTAAATCTCCTGCTGACTTTCATCTGTAGCAGTATCTTAGCTGATGAATCTCTTCCAGTTTTCACTTTCACTCCTGAC
GGTGTTTGATCAGCAAATTTAGATAAAGGCTACTTGATTGGCACCCCATCCACCCCCAAAACACTCATTCTTTCTACTAC
ATTTCTGCAGTGTGTACCATCTATCAGGTTTCCTGCAGTTATTCACCTTGGCTACTTCAACAGCATCTCTCAAACTTGCA
ACTGCAATCACT
>M00285:128:000000000-BF978:1:2110:23795:13245_1:N:0:46
TGACAGGACTTCAGTGACTCGGCAGGGCTTTGAGACGTCTCAAGCCTGTGAGAGCTGGTTTACTAATGCAAGGCCAGTTT
TCTCTGTGGGGAGCATGTTGTGCAGTGCCAGCAGACCACCTCAACCACAAGGATGGTCAAGAAAAGGCAAACCCATCGTC
TTTGATGGGAGGGTACAGACTTTCCTCACCAGCGGTCACTGGAGAGCAACCGGGGACAGGAAGCTCGTTGTCTCCGGCCC
AAGGGCACCAGGACAC
>M00285:128:000000000-BF978:1:2110:9188:13246_1:N:0:46
CAGGATGTCACAGAATGAATGACTCTTGCTGTGCACACAGATACATTCATGCGCACGCGCGCGCGCACACACACACACAC
ACACACACACACACACACACACACCACACACACACACACCACACACACACACACACACACATACACACACACACACAAGA
ACAGAAGGGCACACGACTGAACTCAAGTCACCCCGCGAAAACTCGTAAGCCGGCATCTGCGAGAAAAAAAAACACTAATA
TATAAAAAGTGTCATAGTCAAGTGATAATCGTTAGGATGGACATGAGATACATGAAACA
>M00285:128:000000000-BF978:1:2110:21904:13247_1:N:0:46
GTACAACCGATAGCATACAATAGCATAGCGGCACGATAGCGTAACAGTTAGCGCGATGCTGTTACAGCACCAGCGGTCGG
GGTTCGATTCCCGTCACTAATTGTAAGGAGTTTGTACATTCTCCCATGTCTGCGTGGGTTTCCTCCGGGTGCTCCGGTTT
CCTCCCACATTCTGAAAAACGTACTGGTAGGTTAATTTGGTGGTTTAAAAAAAAATGGGCGGCGCGGACTCATTGGGCCA
AGAAGGCCTGTTACCACGCTGTAAATAAAATTTTAAAAAAAT
>M00285:128:000000000-BF978:1:2110:9336:13247_1:N:0:46
CCCACCACAGATCTCACATGGTCCAGGGTCCAGGGTCTAGGACTCAGGGCTACAATCACATTTCTTGTCATACAGATAAT
CTCCACTTGTGGAGTAGGTGGCTACATCATCCAGTGTGTGTGTGCAGGTTTGGTCGAGGGTTGTCCACTGTCTTCCATAG
AAGTTGGAGAGGCCTGTTCTG
>M00285:128:000000000-BF978:1:2110:8278:13248_1:N:0:46
GCTAAAATAATACCCCAACTCATTCCTCTTATATGTGGGAGCAACTCAAAAGAAGTTCCATGATCTTACAAGTTGAGTCA
ATTTCTCAGTGGTCTCTCATTTACAATGATCCCTTGTGAATGCCTTGGCTCACCCCTCTGAACTAATACCCACAGACTCC
TGTCCCACTGTGATAGCCCTTTCCACAGCTGCCCCTTACAATCCTTCTGCCTTAATCTTTCTTGGAAGTTTGCACAGCTT
GAATCACAAATTGAACACAGTCACTAGAATTCAAACATAAGCAT
>M00285:128:000000000-BF978:1:2110:19600:13249_1:N:0:46
NNNNNNNNNNNNNNNNNNNNNNNNNNNNNNNNNNN
>M00285:128:000000000-BF978:1:2110:5898:13250_1:N:0:46
CTATCCACCTTTGAGGCAACTTTGAATGAACTGTGGATATGAACCCCCAGATCCCTCTGCTCCTCCACACTGCCAAGAAC
CTTGCCATTTACCTTATACTCTGTCCTGGAGTTTGTCCTCCCAAAGTGCACCCCCTCACACTTCTCCGGATTGAACTACA
TCTGCCACCTGTCAGCCCAGTTCTGCATCCTATCAATATCCCCCTGTAAGCTCCTACAGTCCTCCACACTATCTACCACA
CCACCGATCTTGGTGTCATCTGCAAACTTACCAACCCATCCCTCCACTCCTTCAACCAA
>M00285:128:000000000-BF978:1:2110:2589:13252_1:N:0:46
TGGATCGACATGCGTTTAATAAACCCACATCACTTTCTGAGGAGTGGCATCTACTGGATTTGACGCTTCCCTCCCCAGTT
CACTACTAGTCTACTCGCGGTGTCGATTGATGGAAGACTCTGTATTTGAACCTCCCAAAATATAAGCTTGGAATTCGCCC
CTCCAAACAAAAACACATCAGGACTATTGAGAAAGGAATACAATTATCATTTAACTTTTACTTTAGTTATAATAAGCTTA
TTTCATATTTGAATATTCTGTGCATTATTTAATTTTGTATTTGGAATTTTTAGATAATAT
>M00285:128:000000000-BF978:1:2110:7019:13253_1:N:0:46
GAACATTGAAAAGTACAGTGCAGGAACAGGCCCTTTGGCCCACAATGTTGTGCTGAAGCAATTACATTAGTAATAAACTG
CACAACTAATCCCTTCTGCCTACACGATGTCCATATCCTACCATTTCCCTCACATTCATGTGCCTATCAAAGAGCTTCTT
GAACACCCCTATCATATTTGCCTCCGCTACCACCCCAGGCAGTGCATTCCAGTCACCCACCACCCTCTGTGTGTAAAAAA
AACTTGCCCCGCACATCTTATTTGAACTTACGCCCTATCACCTTAAATGCATGCCCTCTT
>M00285:128:000000000-BF978:1:2110:9940:13254_1:N:0:46
ATAAAGTGAACTTCCAGTTGAAATAATGTTAGACGTTTGCCGTGGATCGAAACTTTAAAAGACCACACGTTGTCCCTGTG
CGCCTTATGCCACTGTTTAATTACACCAGTTCGAAGACCCTGTGCAGGGTCAACGTGCTCAGACCAGGTCGTAGCAAGCA
ACGATCGTGCTCCTGACAAAAGAACATTGTGTTACCATTGATTTTGAGGGCTGTTATCTCTATGCTGCAGAATGTTTCTA
TTTGTATATGGGCGAAGTAAATAAAAATTACCTCCCTG
>M00285:128:000000000-BF978:1:2110:18513:13257_1:N:0:46
GTTACTGTCCTTCATCCATCGACAGAAACAAAACAGGCTGCCGTCTCGCCTTCTTCTCTCTTTTCATCTGTCTGTCTGTC
TCTCTCTCTTATCTTTTTCTTTCTTGCAATGACCTCATCACGTTAGTCCCATCTTCTGTTGACGCAACACGTTGCACGCA
CACACAATGTCCCATCTCAAAGGGATATTTGCCTAAGTAAG
>M00285:128:000000000-BF978:1:2110:27934:13257_1:N:0:46
ACAGTTAATATTTCAATTTCTATTTTCAAAACTGATACTGGAATAATTCAGATTCAATGTACGTGGAGTTATTATACTTA
GAGTATTCTGGCTGAATAAACAACTGTGCAATTAAAAAACAAGCCCAGTAAATAATGACTAAAGCAACACACACAAATTG
CTGGAGGAACTTAGCAGGTCAGGCAGCATTTATGGAGGGAAATGAACAATTGATGTATCGGGCCAACACCCTTCATCAGG
ATTGCTGAAGCCCTAATGAAATACCTTTGGGTTTTATGAGCGTGGTGGGGTGACTCGACG
>M00285:128:000000000-BF978:1:2110:9719:13258_1:N:0:46
GGTTCGCTTTCCTCAGTCTCCGCAGGAAGTAGAGGCGTTTCTGAGCTTTCTTCGTGAGGGCCGTAATGTTAGTGGACCAG
GTCAGGTCGTCGGTGATGTGCACCCCCAGGAACTTGGTGCTGCGTACTTGTTCCACAGCAGACCAAAGTCCACAGAACGG
TTCAAAGCCTCACTCCATGGCTCTACAGATGCTGACTCTCCAGTGTAGTGCATTATTGTAGTATCCTCCCTGAACCAACA
TTCCTGCCTGTGGAATCTTCTTTCCTCGAGATAATCATCCTCTTTTCCCATATAACAACC
>M00285:128:000000000-BF978:1:2110:26199:13258_1:N:0:46
AGTCTCTGCTGGAAGAGGACACAAAGAGAAGAAACACTGATTAAGATAAACAAAACAGACACAGTGGTGTAGCCATTAGC
ATAACACTGTTACAGCACCAGCGACCCGAGTTCAAATCTGGCCACTGTCTGTAAGGAGATTGTACGTTCTCCCCGTCAGC
GTGGGTTTCCTCCGGGTACTCTGGTTTCCTCCCACTCTC
>M00285:128:000000000-BF978:1:2110:5039:13259_1:N:0:46
CTTTCGTCAATCTACCTTTGATGCCACTTTAAAGGAACCATGTACTTGGGGAGTGTTCTACAATATGAAAGTCCTACCCT
GATTTGTCTTCCCAAGACACAACACATCACACTTAACAGACTTAAAGTCCATTTCAGCCCACTTGTCCAATTGATCAAGA
CTCCTT
>M00285:128:000000000-BF978:1:2110:9410:13260_1:N:0:46
TGTCTGCGTGGGTTTCCTCCAGGTGCTCCGGTTTCCTCCCACATCAGGAAAGACGTACGGGTAGGTTAATTTGGCGGGGG
TTAAAATTGGGCGGCGTGGACTTGGAGGGCCGAAAGGGCCTGTTTCCATGCTGTAAATAAAATTTAAAATTTAAAAATAA
AATTAAAAATTTTAAGAAATTGAAGGTACACAGCAAACCTCGAGTGAGGTTGAAAAGCATTCAAAAAATTTAATTTTGCT
GATCTAAAAATTTGATCAGCATTGAGAATTCCTCCTGCCAATGCCTGAACAAGCATTTCT
>M00285:128:000000000-BF978:1:2110:12182:13262_1:N:0:46
TCAGGTTGAAGACCTTTGACCCGAAATATTGACCTAGTTTCTTTTCACCTTGTTTCACTTTTGCATTATTGTGCTGAGGG
CTGGGAACACACTCCATTTGTAATGCAAACTCTCCATTCTAAGTATGGAGCAAAACTAGGC
>M00285:128:000000000-BF978:1:2110:12589:13263_1:N:0:46
TAATTTTGTGCAATCAGAAAGGGTTAATTAATTATCTGAGTTAAGAGACCTTTAGAGAAAGGTGATCATAACATGATAGG
ATTTTATGTGAAAATTAAAATTTATTTAGTTCAATCTGAACCCAGAGACTTAAATCTAAAGAAAGCAAACTATGAAGTAG
CAATAGGCTATGGTATATT
>M00285:128:000000000-BF978:1:2110:25119:13263_1:N:0:46
ATGCCCTACTCTGTAAGTCCCCTTCTTGCTTCATATTTCCTTATACCCTGCAATAGTTTCCTTTCACACGTCATCTCTTC
CTTAATTTTTTTCCTTGACCATTGACCCACGCTAAGAGGTAACATAGTCACAACCAACAACCCCTTGGGGCGAAGGATGA
AATCATTGCACTCAACAGAAACTCAAGAAGCCTTTCAAAATTGTATGCACTTCAATTAAATCCTTGGACTCGATTGTTCC
AAAGAAAACAACCCAATCTGGAAACCCCTCACGTAACTACTGTCTAGTTTTCCAAGACTG
>M00285:128:000000000-BF978:1:2110:17082:13264_1:N:0:46
GGCTTGCAGTTAAATCTTTCCGTGAATAAAAAAAAACATAACTCGTAAAGAGTTTGGCTGATGCCCGTGGTTTAAAATAT
GAAGTAATTTTAGTTTGAATTTATCATTTTTTAATGACTCGCATTTTGCACAGCTTATCGACTAGCGCGTTATATTTAGT
GGATTTCATACTTCCAGTAATGGCACTTTTCTTCCTATCATTGTTTGAAC
>M00285:128:000000000-BF978:1:2110:14908:13264_1:N:0:46
GAGGAATAGGGTTACACACAAAGTGCTGGAGGAACTCAGCAGGTCAGGCAGCATCCATGGAGGAAAATGGATAGTTGGTG
TTTCGAATTTGAGATACTTGTTCAGGACTGGAAAGAAAGAAGTGAGATAACTGGTATAAAAGGATGGGGGAGGGGATAGA
GCAAGAACTGGTGGGTAATAGGTGAATCCAGGTGAGAGGGGAAGATAGGCATGTAGGGAAGGGGGATATGGGAATGGTGT
AAGAAGCGTGG
>M00285:128:000000000-BF978:1:2110:14244:13266_1:N:0:46
AAGTTCAAACCTTTACATTCGTGTACAGTTCCATTCTTAGTGTTACCTTTTTATATATACAAAACACAGCACTGATGCCA
CACGTGTGGTTCCCTGGGGTGATACCCCAATCCCATATTTACAACATTTGAGAGGCTTCCTCGCCTGACCCTGACCCACC
CTCTCCTGTGGCAGAAGAACCCTAAACTGTCATCCTTCTCCACCGAGCCCTTGCGTTGGCTGCACCCAGCTTCAGTGCAT
>M00285:128:000000000-BF978:1:2110:22624:13266_1:N:0:46
AATTCAATTTTAGACAAGTCTGTAGTCAAACTTCATTCTGAGGAACATGGTAGCATAATGACTGTGGGCCAACACCTCCA
TCTCAAAATCAATTAGGCATCAGCAGTAAATGCTGGCTTTGCCTGCCACATCCAATGAATTCAATCAAAGTTAAGTCACC
AGACCAGCTTCAAGAAGCCTGGACGTGTTGATCCAACAGCAAGTTCAGATCTGACTCCGGAAGCTGGGTAATTTATAGTA
ATTAAATCTGGAGTTTAAAAAGCTTGTTTCAATAATGGTAACTATGAAACGATCGGATT
>M00285:128:000000000-BF978:1:2110:18805:13268_1:N:0:46
TCTCCCATGTCTGCGTGGGTTTCCTCCGGGTGCTCCGGTTTCCTCCCACATTCTAAAAGGCATACGTGTAGGTTAATTTG
GGGGTTAAAAATGGGTGGCGTGGACTTGGAGGGCCGAAAGGGCCTGTTACCACGCTGTAAATAAAATTTTTTTTAAAGTT
CATTTGCGCCTTTTTGCTCAGTTCCATTTCCATTCTAGTGCAGAGGCCGTACGTTAAACCTACCTACCCTGG
>M00285:128:000000000-BF978:1:2110:16262:13270_1:N:0:46
ACATGCTTCCCTGAAAGTGGTGTCACAGGTAGACAAGGTGGTGAAGAGGCTTTTGACTACAGTCAGGGCATTGCGTGTAA
AATTGGGGTGTTACGTTGTAGTTGTACAAGACGTTTGTGAGGCCACATTTGGAATATTGTGTTTAGTTTTGGTCAT
>M00285:128:000000000-BF978:1:2110:23011:13273_1:N:0:46
CCTGGGGCTGACCCCTCACAGGGTCACGGCTCACCTTCCACCCCTGCACTCTCCCCCCAACCTCCTCCACCGAGGAACCA
CCAGCCCCTGCTGGAGACATGGCTCCCGACCCCCACCCCCCACAGCCGAGACGGGGACACCCCCCTCCCCGCCCTGGAGT
TCCACTGCCCGCCGAGATCGCCCGGTCTCCTG
>M00285:128:000000000-BF978:1:2110:10216:13274_1:N:0:46
TTGACAAGGAGAAACTTCCATAGAAGGTGTTGTACAGCAGTGAATCGCTCCATGGACGTGTTATTGCAGCTTCAGTGTCA
ATGCCAGTGGTCTTACTTGCATTTTTTTTGCTATCATGGGATGTCCGTGCCCCTTATATATCACACGGGGAACATGATAG
AGCAAAGAACCGCTTCCCGTGATTCATTCAATGTGAAATGGGGAAAATGCAGGTTCGATTCTGGACACGACCTACCTCAG
TTATCCTATCACAGCTGGAGGGTGTGTTATCAAACTTAGTACCACAGGCAGGGG
>M00285:128:000000000-BF978:1:2110:18979:13275_1:N:0:46
CATACTTTGGTAGATTTAAGAAACAAACTATCAGATTACTACAATAAAATGTAAAGAATATTGTCCTTCAGGTTTTGCTG
GCGCACAAACTTCTGGCAGCCCTTACCGATGGGCATACTTCTGCGTAAAATAATACCAGTAAAGAATTCCAAAAACATGG
CAGGAGTATGAAAACAGACAATGCACAGACTCTAAGTTGTTGATGGAAAAATACACCCTTTAATGATGAAATCAAATCCT
GATCTTAATTGTGTAGCCAAGTGTTTTCTGGTGTTATTCATTAGTTAAAGGTAAGAGAA
>M00285:128:000000000-BF978:1:2110:3198:13276_1:N:0:46
TAAGACTATTGAATAGTTCCCTGGAATGATAAGATGAACTCTTGACCTCACAATCTACTTTGTTATGACCATGCACCTTA
TTGTCTACCAGTACTTCACTTTCTCTTTAACACTTTATTCTGCGTTCTGTTATTATTTTACCTTGTATTACCTCAATGCA
CTGTTGTCATGAATTGAACTGTATGAGCAGTATGCAAGACAGGTTTTTCACTGTAATTGACTGTAACCAATTTACCAAAC
TTACATTGCAAAGGACTGGTGTGACAGAGGGATAGTATAAG
>M00285:128:000000000-BF978:1:2110:28648:13276_1:N:0:46
AGCAATTATTTTAGCTTTTAAAACGCTGTTTTAGCCAAATAGGAAAGCCTTTGCTACAACAGCAACTACCGTTTCACGGT
AAGGGATACTGTCGAATAACTGTTACCAAACGACTCAGCACCCTGAAATACATACAATAGAAATATTTTTCAACAGTTAC
TGCATGCGTTTTGAGTTGAAAGTGGCAA
>M00285:128:000000000-BF978:1:2110:19936:13276_1:N:0:46
TTCAAGTCCCCTTCTAGCTCTCCTCAGCTCTTTCTTACATTCCCTTATCACTATACTATACTCCTCACGGGCCACATTAG
AGCCTTGCCGCTTACACCTTACGTAAGCCTCCTTCTTCCTCCTAACCAGATCGGAAGAGCACACGTCTGAACTCCCACTC
ACTCCGCGAAATCTCGTATGCCGTCTTCTGCTTGAAAAAAAAAAAGATAAACACACATCAAAACAAACCAAGAGTATTCA
GCAGCCTAAACACTCGTAGACGTACAGATAAATCCTCGCACACATCACGCAAAACATACC
>M00285:128:000000000-BF978:1:2110:23369:13277_1:N:0:46
TACAAATAAGAACAAATCCAATCTGGCTAGTTACTGCCCCATCAGCATACTTTTAATGGAAGGTACCATTGACAGATCTA
TCAAAGACGTACGGGTAGGTTAATCTGGCGGG
>M00285:128:000000000-BF978:1:2110:17132:13278_1:N:0:46
TGACATAGCCGATGTCTATTGCCCATCGTAATCACCATTAAATTGAGTGGCCTGTTGGCCCAGCTAGGAGTCAGCTATGG
GACTGGAGTCACATGCATGCTGGATCAGGTAAGGACATATGTGAACAGGTGGATTTTGAGGATAATCTGGAAGTTGTCTG
GTC
>M00285:128:000000000-BF978:1:2110:29228:13278_1:N:0:46
AACTTTTCTTTAGGTTGTGGTACATAAAATTGGAACAATGGAAGTTAGCCTGTATATGGGCACTTGAATGCCAATGGACA
TGATGAAGTTGTGATGCTTTAAATATTTTCCACAAATGTAAAATGT
>M00285:128:000000000-BF978:1:2110:22690:13279_1:N:0:46
CCAAGGAGATGGTAGTGGACTTCAGGAAAGGTCACCGTGTGCATGCCCCGCTGACCATCAACGGGTCTGCGGTGGAACAA
GTCAGCAGCACCAAGTTCCTGGGGGTGCACATCACTGATGACCTGACCTGGTCCATCAACACCACGGCCCTCACCAATAA
AGCCCAGAAAAGCCTCTACTTCCTGCGGAGATTGAGGAAAGTGAACTCCCATCCTTCTATTATGAAAACTTTTTACAGAG
GGACCATTGAGAGTATCCTGACACACTGCATCACCATCTTGTATGGGAGCTACTCAGCTG
>M00285:128:000000000-BF978:1:2110:16621:13279_1:N:0:46
GTTAACATATCAGACGACCTGCCCTGGGCCCAGCACACAGATGCAATCACAAGGAAGAAACATCTGTAGCATCTACAGGA
GGCGCTGCCTCATGAAGGCAACGTCCATCATTGAGGTCACACCATCTTCTCGCAGCTCCCATTGGGCAGGAGCTACAGAA
ACCTGAAGTCCCTACACTACCAGGTTCAGGAACCATTCAGTTCTTGAACCAACCAGCACAACCCTAATCACTACCTCAGT
GCAGCAACATTATGACCACTTTGCACAAAAATTGACTTTTTTTGTTGTCTTTATTGTGTT
>M00285:128:000000000-BF978:1:2110:27180:13280_1:N:0:46
GGCAGATGAAATGTTTATGTGACAATTAATTTACTGAAGTAGAAAATGCCCTCTGTATGTAACTCTTGCTGTAGTGAACA
TAGGAAAGCATTGCAGGATTCTTCACAGGGATATTGTCAAACAATATTTGACATTCAGTTATATAAGA
>M00285:128:000000000-BF978:1:2110:28543:13282_1:N:0:46
ACCCAGGGAGGATCTGAAGGGAAATCTGAGGTGCAGAAGTATTTCTTCTTACAGGGAATCTTTGGAAATACTGACTACAG
AGAGCTGAGGATGCTGGGTCATTTTGGCTGAGACAGTCTCTTGGAATGCATGGGAAACAGGAGTTATAGGGTTCAATCTG
GGAACTGGAATCAACACCAATGATCAGATGAACCATGATTTCATTGAATGGTTGAGCACATATGAGGCCTCATGGTCTTC
TCTGGTGCAATTTTTTGAGATTGCAATTTAATCTTTAAAATGAGCTAGATTTTATGTAGT
>M00285:128:000000000-BF978:1:2110:5935:13282_1:N:0:46
CTTCTATATGAGAGATAATGTGCCATCTGAATGCTTATGTTACGTTATGATCTGATCTGCTGCTTTTAATTTTTAGTGAA
ATATCTACCTCAGATGTTTATTGTATAATTTTTCCTGTCTTTGTGGTCTCCTGGTTAAAAGTGGAAATGAATTGTTAGTG
TATTATGATGCAGTGAAGACGAGTCTGAACCAGTTCATAGTTTGTCTTTCATTTCTCTTAATGTCAGTTTGGAGTGATAT
TTACTCAAAATCCTAATTCTATTATATATTCATCAGCTATAATGGAATAAAATA
>M00285:128:000000000-BF978:1:2110:9485:13282_1:N:0:46
CCCCCCAGATTAATGAATTTTAAAAAATGGCAAACCCTTTTTATAAATCACACAAAACACCTTCTATGGAAAACAGTGGG
AGCGTGGAGCTGGAAAAAAAATTCCGAATTGCCACCTGCACAGTGACACTTGCACCATGAGTGAAGATAAACCTTGAGTC
ACACACTGCGATAGTTTAGCTGGTAAATTCACTGTGCTCTTTTGAATAAAACCTTATAAAATTGGTTTCAGCTCCTGGGA
AATCAGTCGATCTCAACCAGAGACAGAAGGGAGCTGCAAATGGTATGAGTGACCATGGGG
>M00285:128:000000000-BF978:1:2110:22491:13283_1:N:0:46
CCTCCAAGTTCCACATTCTCATTGGATCTTCCTTTCTCCAGTTTGGTTTTCTTTGTGTTTTCCCCAGGTTTAGCATTTGT
TTCTGTCCATTTCTGCCTCTGCACCACCTTGGATGTTGTGTTGAATGTGGAATAAATCAAATGTAGTGGACAAGTGTTGA
CCCTGAGAGAGTGAGGTGCCCCATGTATGTG
>M00285:128:000000000-BF978:1:2110:5070:13283_1:N:0:46
GTCACTGTGTCGGTCTGCAGGTTTCTGAAACACTTTCTCATACAGCTCTGTCTAAAAAAATGAAAATTACTTCAATTTTA
CTCAAATCCCAATTTACATGAGCACTGCTTGACTCAGCAACACCTCCAAAATCCTTAATCCACATTCCCAGCAATTCTCT
CAGCTAATTATCCCATTATCCTCTTCTTACCCAGGCTTCCAGCTCACCACAAGTCCACAGAAGGTCCCACTCTCTCCACT
GAACCAGCCTGTCACACTTGCGGACCTAAACCCCTGGGATGCCATCTGCATTCCCACATC
>M00285:128:000000000-BF978:1:2110:14650:13285_1:N:0:46
GGCGTCACCGTCAGGAACGAAAGTGGGAAATAACTGTCCACCGTCGTTGTTAACAGGACGTTGGTGACCCCAACTAGGAG
ATCGGCCGCCGCCATCGCCACCAGATAGCGAGTGATGCACGTGGACAGACCGCACCTGCCTCGGGACAGGATCACAAGCG
CCACCAGGTTACCTGTAGGGGAAGAGAGAAGATTAACCTGGCCTTGTTAGATCGGAAGAGCACACGTCTGAACTCAGTCA
CTCCGCGAAATCTCGTATGCCGTCTTCTGCTTGAAAAAAAAAAGAACACGACTACCTGCG
>M00285:128:000000000-BF978:1:2110:26353:13285_1:N:0:46
CTGCCATTAAATTCACCCAGACTATGTCTGACACTTTTCTTCTTTTTCTGGATATCTGTCTCCAACGCAGGAGATAGACT
AACCACTGATATCTACTATAAACCCGCTGAACACTACACCCCCCCCCCCCCCCCCCCCCACCCCCACCCCCCCCCCCTCC
AAAACGGAAAAGCACACTCCTGAAATCCCGCCACTCCCCGCCACATCGTATGCCGCCTTCTGCTTTTGAACAAAAATAAA
AAACTAACTCATGCACGAAAATTCATGACAACACACAATCTATTACAAGCACTATATCC
>M00285:128:000000000-BF978:1:2110:14762:13286_1:N:0:46
GCATATCTTTAAAAGTTAATATATTGGGGCCATGTTCGATATAAGCCTCTATGGGAACTTTGCCACCACAGACAGGACTA
TTTTATTAACTATAGTTTATACCAGTAGGTGGCACAGTGGTAGGTGTTTTCAATGTCAAGGCTGTCACACCTTACTAGCA
CACATTCATCCTGTTTGGTGGCAAGCTCAGTACATGCCAACATACGAACATATGAATTTGGAGTAACAGCAGGCCATTCA
GCCCTTGAACCTACTCTGCCACTTAATAAAATTATGGCTGACCTGATTACAAGCTCAGTT
>M00285:128:000000000-BF978:1:2110:21481:13287_1:N:0:46
GGGACTCCACTAGTCACGGCCCTCCAATCCGAGGGCACTCCCTCCACCATAACCCTCTGCCTTCTACAGGAAAGCCAATT
TCTTATCCACGCAGCCAATCTCCCCTGGATACCTCGACCTCTGACCTTCTGCAGAAGCCTGCCATGAGGAACCTTATTGA
ATGCCTTCCTAAAATCCGTATACACTACATCCACCGCCCTGCCCTCATCAAGCTTCCTCGTCACCTCCTCAAAGAACTCT
ATCAAGC
>M00285:128:000000000-BF978:1:2110:21515:13287_1:N:0:46
TCTCTTCTGCCTACGACCTCAGATCAGACGTGACAACCCGCTGAATTTAAGCATATTACTAAGCGGAGGAAAAGAAACTA
ACCAGGATTCCCTCAGTAACGGCGAGTGAACAGGGAAGAGCCCAGCGCCGAATCCCCGGCCGCCTGGCGGTCGCGGGTAC
TGTGGCGTATAGAAGACCTCCTTTCTCCGA
>M00285:128:000000000-BF978:1:2110:21423:13287_1:N:0:46
TACCACTTCAGTCATATAGCTACAAAGAACTATTCTCAGCTGTGATCTGAGCAAGATGTCAGTTTGATGTGAATAGCCAT
CACTCTGAATTTTTATTCCTCAGGATCTTTCCAGCCATCTTCAAGGGACCTGGTAAAAATGAGCATTGCCTGACACAGTT
GGAATCCAGAGTGTCACTGGGGTTCTCTGAGGAATGAACTCAGTGTGTACATTTTGGCACCAACCCTCCCAGCAGATATC
TAAACAGCAAGAATTCTTTAAAAGTTTTTCCAAGTTTGCAGAACACCAACAATGAATACC
>M00285:128:000000000-BF978:1:2110:6160:13287_1:N:0:46
TGGAAACACTCAGCAGATTTTATTTTTATTTTATTTTATTTACAGTGTGGTAACAGACCCTTTCGGTCCTCTGAGTCCAT
GCCGCCTATTTTAAACCCCCAAATTAACCTACCCGTACATCTTTCAGAATGTGGGAGGAAACCGGAGCACTCAGAGGAAA
CCCACGCAGACACGGGAGAACGTACAAACTCCTTACAGACAGCGACGGGAATCGAACCCCGATTGCTGGCGCTGTAACAG
CATCGCGCTAACCGCTATGCTATTGTGCATTTGTGGAAAGAGAAACAAGAACTACTATGT
>M00285:128:000000000-BF978:1:2110:20669:13290_1:N:0:46
GGGTGCCAGTGAAATTTTATAAGAAATTACAATCGAAAAGGCAGCAGTTTCACGGGCTTTTCTTTTATAGAAGGAGCCTG
GGAGCCGTTGGAGCGGAAAGTCCCTTTCAGGTACAGTGAGGGTATTTAAAAAGCTTAGTGAGTGGAGGGCAACTGAATGG
TTAAACAGAGCATTGAGTGCTTGATTAGAGGGAATGTGTACTTGAGGTAATTG
>M00285:128:000000000-BF978:1:2110:7903:13290_1:N:0:46
ATGCTGTGTGGTCAGGGTGGTGGTATAGAGGCTTGAGTTTTGTTGGTGGCTTGACTGATGGTAAAACAAATCTCATCAGT
AGACACACAATTCCACACCAAGAAGTCAGCTTAATTTTCATACATTCTCATTTGTACGAC
>M00285:128:000000000-BF978:1:2110:24003:13290_1:N:0:46
ACCTGCTGAGATAATCAGAGGTTGGGAAACAGACCTTCAAAACAAAGAAACATAATGATGAGAGTGTTAGATCAGGCAGA
GGTGAACCAGCAGGAAGCATTCTGAATTGTGGGCCGATGAAAACAAGCCTGAGTCAAAGGCATCACATCGACTGGACATA
GCCACC
>M00285:128:000000000-BF978:1:2110:18901:13291_1:N:0:46
AGCCTTCCTCACTCTCCACCACACCCCAGTCTTAGTGTCATCTGCAAATTTGCTGATCCAGTTTACCACATTATCTACAT
TAATGATTGAAATGATAATGAACAACAGACGCAGCAGTCATACCACTCACACCTGTGTATAGGGCTTTGTAGATTGAGAT
GCAGAGCCGATTACCGAACTTTGATGGATCAGTTTCTGCCAGTTGCAAA
>M00285:128:000000000-BF978:1:2110:25842:13294_1:N:0:46
TGGTTGGCATGGAATTGTGGGGCCGAAGGGCCTGAATCCATGCTATATTGTTCTATGGATCTAATAGCAAAATAAACTTT
ATACAACTGCATCATCACAAACAAACTGACCTCCGGTGCTGTCTGTGTGGAGTTTGCATCTCCTTGTAATAACAGCTTGG
TTTCCTCTAGGAGATACAGTTACCTCCCATATCCCAAGAGCATGCAGGCTGTTAGGTTAACTGGCCAATGTAAATTAGAC
>M00285:128:000000000-BF978:1:2110:21877:13297_1:N:0:46
AGCATGGCATACACTCAGCCTAACTTGCTGCCACTACTATTCACAAACTAATAGCCTTAGTAATAGTGAAATTGGTCATC
TAATACCAATATATGGCACTCAGTTTAAATATAATTTTGAACACTTCATATTGAACACGGTCTGCCTCAATTGCTTTACT
TAATCCTTTCCTTAAATTAACCGAGGTCTTGGAACTCAGGAATCCAATCTAAAATGGAAAATAAGTCTTCAAATTAAACA
GGAT
>M00285:128:000000000-BF978:1:2110:3924:13298_1:N:0:46
TTTTAAAAGCAAAATCCATTGATTTGCCACTTTCAACTCAAAACGCAAGGAGTAACTATTGGAACACAATAGTAGTGTAT
GTTATTCAAGGTGCGGAGTCGTTTTGTATCAGTTATTCGACTGTATCTCTTACCCCTGAAAAGTTAGTGGCAGATATCGC
AAAGGCTTTCCATTTTGTCTAAAACAGCGTTTTCAAAGCTAAAACCATTGATTTGCCACTTTCAACTCAAAACGCATGGT
GTAACTATTGGAACACAATAGTAGTGTATGTTATTCAAGGTGCTGAGTCGTTTGGAAGG
>M00285:128:000000000-BF978:1:2110:9950:13300_1:N:0:46
TGTTTGGAAGTATGTTAAACAGGAAGGATAAAAAGACAAAGATTGTAATCCAAGCTTTCAAAGAGCAATTGGAAACAGAG
AGCTGGGCCTATGCATTAATTCACTAGACCATATCATCAATAGGCAAGTAACACGAAAGTAATTTAGAAATAATTTTCGT
TATCAGGTGTAGCTCAGTGGTAGGACCTTCATCTCAAAATCAGAAGGAAATGGTTTCAAGCACCACTCGAGAAATTG
>M00285:128:000000000-BF978:1:2110:6515:13302_1:N:0:46
GAATCTTTTGGGCAGTCCCTAACTGGGCCAGAAGAAAATGCACTTATTCATCCTCCCACTGCAATATGAATCAGATTATT
TCTGAAATTAAACCAATATGTCCTTAATTGTGAACAGTATGATGTACTGAAGGATCTGTATGCTGAGCTTTGTGTTGAAT
GAGTAAATCCATATTCAACTCTTGATAGACATGAAGATTATTTTATCAATTTTATGAGTGTACTAGAAAGCGAAAGGAGA
GATAGGCAGAATGCAAAAGCAGTACAACATTGATGCTGTTTGAAATGAGTGATTAATGT
>M00285:128:000000000-BF978:1:2110:11561:13304_1:N:0:46
TTCTAGACACAAGGGGAGAGATGCTGCCTTGATGTCAAGTGCAGTCAATGACCAAATTGAAATCAATGCACCTGATGAAA
CTGGGCATCCAAGGGAAAACACTCCAGTGTTTGAAGTCACACCTCACACAACAGAAATTGGTTGTGGCTGTGGACTTGAA
TCATCCCAGCCCAGACATAAGTTCTTCAGGGCA
>M00285:128:000000000-BF978:1:2110:2526:13304_1:N:0:46
CTAATCGCAGCACCCTTCTGAAAGCGTCACTCACCGCTGGCCCTCGAATTTGCCCACACATTCTTTGCTTCACTACCAAC
TCTCCTGTTTACCTCTTACGAGTGCAGCCCTCATGAATTTCTTTGTCATTAAACATTGAATTGCCTCTTTTGTTTCCGAT
CCTTTCAC
>M00285:128:000000000-BF978:1:2110:26528:13304_1:N:0:46
TGGGGGTTAAAAATGGGCGGCGTGGACTCGGAGGGCCGAAAGGGCCTGTTAACACGTTGTAAATAAAATTTTTTTTTTAA
ATTTAAATGTGCAGTTGTACACTTCAGAAGTGGAAAGAAACGGG
>M00285:128:000000000-BF978:1:2110:7187:13304_1:N:0:46
ACCCAGTGAATTAATTTATTGTGTTCATGCAGGGGTAGGGATGGCAAAAAAATCAGATTTAAAAATTGAAATTCTTCTTA
ATAGAGAGCCAGTGAAGGTCAGCATGTATAGAAACAGTAGATCAAAAGGCATCATGAGAGTTAGTACACAAGCAGAGGTT
TGAATGAGCTCGTT
>M00285:128:000000000-BF978:1:2110:10805:13304_1:N:0:46
AAGTCCACCAGGCTCCATACTCAGATTTGTGGGTCTCCCCTCCAGATCCTTATCCCATATCCAAGGCTGACAACTCCTGT
GCTGGAATTGAGGTCTTCTAAGATCCAAGGATGAAGTCCATTGTCTCCATGTAATATCTTCTGTATTTCCATTGAGTATT
GGAGGCCATTCATGCCATTGAGTCTGTGCTGGTCCACAAGCACTGCCAAGAAAGCTCACCAGTGCCTCTACTTCCTCAGG
AGGCTAAAGAA
>M00285:128:000000000-BF978:1:2110:4396:13306_1:N:0:46
AGAAGTGGCAGATGGAGTTTAATCCAGGCAAGTGTGAGGTGTTGCACTTTGGGAGATCAAATAAAAGTACACAATTAATA
GTAAGCCCCTTAATAGCATTGAGGTACAGAGAGATCTTGGGGTCCAGGTCTATAGTTCACTGAAAGTGGTTAAGCAAGTG
GATAAGGTGGTAAAGAAGGCATATAGAACACTTGGCTTCCTTGGTAGGGGTGTTGAGTATAAGAGTAAGGAAGTCATGCT
GCAGCTATATATAACTTTAGTCAGACCACACTTGAAGTATTGTGTGTATTTCTGGTCACC
>M00285:128:000000000-BF978:1:2110:16785:13306_1:N:0:46
TTAATCGCTGATATAGCAATAGATTTCCTATTTGGCTAAAACAGCGTTTTTTAAATTAAAACCATTCATTTGCCACTTTC
TACACATCCTCATGGAGAATCAACATGAAAACAGTGGTAGTGTGTGTATTTCATGTTGCTGAGTCGTTTGGTAACAGTTA
TTTCACTATACCTCTTACCCTTGAAAAGGTAATCTTGATATATCACCAGATTTCTTATTAGGCTAAAACAGCGTGTTATA
AGCTAAAATCATTCATTTCACAGTTTCTTCATAAGACCCATGAGTATTTACATGAAA
>M00285:128:000000000-BF978:1:2110:23668:13306_1:N:0:46
TGATAAACAGAAGATCTGTTTCTATGATCGTGGAGAACATACCAACATGCAAATAATGATTTTTCATTTTACTTCAATTG
CAGTGTAAAGGAACATTCCCCCCCCAAAAAAAAAGGGAAAATGTGTCTCCCTATATATCATGTGTAATGTGTGAGCTAAA
TAATTCTGTTTCAAGACATTTGGACTGCAATTTATGGTCTCTTGCATTTTATTGACTGCCCTATTTTGTAGTTATAT
>M00285:128:000000000-BF978:1:2110:10639:13306_1:N:0:46
CACTGGCTGTGCAATCCTAGTTTACGTACACAAACCCCTGGATAACTAGTTGGGTTCTGAATGCATTCCTCACCTTTCAA
TGCCAGCAAGTTAGCATAACAATGTAAAATGGGAGCTGTTTAGCAATTCATCAAAAGCAATTAGAACATAGAACA
>M00285:128:000000000-BF978:1:2110:11913:13306_1:N:0:46
ATATCTTTATCTTTATTAGTCACATGTACATTGAAACACAAAGTGAAATGCATCTTTTGTGTAGAGTGTTCTGGGGGCAG
CCCGCAAGTGTCGCCACGCTTCCCGTGCCAACATAACATGCCCACAACTTCCTAACCCGTATGTCTTTGGAATGTGGTAG
GAAACCGGAGCACCTGGTGGAAACCCATG
>M00285:128:000000000-BF978:1:2110:12476:13314_1:N:0:46
GGCACTAGGGGGGTTTGTGACTCTAACTTTGGACATGCTGGGAATCGATAGGCACAGTTTAAAGTCGCTCTTGTTTTTCA
CGCTCCCAACTTGGGCTCAGCACTCAATGTCATCCTCGCCTCTTGGGTAACTCGGCCTTTCAACTGGCGCTTGCTGAACA
AGACAATGAACACCGTGCCACTTTCACGGTTAGGTTGCGATTTATCGGGCAGTGGGAAAACAGTCCCTCTTGTGTTCATT
CATCTCATTACTAGAGCTTCCATGACACTGTACACCCTGCCACTTTTTTTTGGCCCACGC
>M00285:128:000000000-BF978:1:2110:7449:13314_1:N:0:46
AACGCCCATCATCAGCAAAATAAACGATAAGCTATTGCTCTCTACATGGATAGCGGTTTCCAGAAACGGACGCACATAGG
TAAACAGCGCAAACTGCCCCATAAACAACAACACAATTGCCAACATACCCAATCGAACCAAAGGCTTGTTTAATAGAGAA
A
>M00285:128:000000000-BF978:1:2110:23900:13316_1:N:0:46
ACACTGCTGATGCCACTGCAATTTAACACCTCGATTCTCCGAGAGCCTGGCTGTGTGCGTTGGGCATTAGAATGCCCGAG
AGAACTGGTGGCTCCCGTGCGAACTGGGAGCTCGAGCCTGATCACAAACATTGGGCAGATCTACAGACACAACGTAAACA
GGATGGG
>M00285:128:000000000-BF978:1:2110:11417:13317_1:N:0:46
TTTTCTACCATACAACTCGTGCATCTAAAAACAACAGTCTCTTTCCACATGGAAATAACTTTTAAAATTATCGAGCAATC
CTTTGTGATTTAAACTTAATTATGGCATGAAGCAGAAATGCATGTCTTGTCATTTTTGTTTCTGATTTTCTGCTGTTATT
ATAAATCTTGTTTTCCAGATGCATTATTTGCTCTTATATCAGAGCCAACTCTCAGTTTGCTGTCAGCTCCAGCAGAGCTG
GGAGAAGAAGTAGGTAAACCAACCTTAAACCTACAAAGATTTGACTCAATGCT
>M00285:128:000000000-BF978:1:2110:18968:13319_1:N:0:46
GCCGCCTCCAGGCACATCCTCCCACCTTTGTCCTTAATAGGACCTACCTTTACCCTAGTCATCCTTCTGCCCTTCACATA
AGAGAAAAAAGCCTTGGGATTTTCCTTAACCATACGAACCAACATCTTTTCATGTCCACTTCTAGCTTTCCTCAGCCATT
TATTAAGGTCCCTTCCCGCTATACTATACTCCTCACGGGCCACATCAGAGCCTTGCCGCTTACACCTTATGTAAGCCTCC
TTCTTCCTCCTAAC
>M00285:128:000000000-BF978:1:2110:16180:13321_1:N:0:46
GGCGGCAGCCTCGCTCAACATCTGCCTGTCCCGGGACCGGATCTGAGGACCATTCCTGCCATCGTGAAACCAGCGGAAGA
TGCCAACAAATGTCTGCAGGCGGCTAACTCCGAGCAGGAAGATCCACTGTCCCTCCCAGTCAGTGTTGGAGGTGAAGACG
TGGTTAATAGACTAGCTTGAGTGTT
>M00285:128:000000000-BF978:1:2110:14407:13324_1:N:0:46
TATCGCAATTTAATTATGATCTCACTAATCAGGAGAAATAAAAACATTCTAAACTTTTATCATTTGAAAGAAATATCAGC
CCTGTGGATTATGCATCAGGGCTATTAGATTTCTTTGGAGGGCTTTTGTTTTTTTTTTAACTGTCTTGGGCATCAATAAT
CCATGGTAATCTCATAGGTTGAAGTAGCTGTTGTTAGAGATGTTTGTTTCAGCTATTCATTTCTAGTTCCATGAGAAAAA
GTGACTTAAGACTTCTTCCTTCACATCCTGTGAAGATCCTATTCCCAACAAATATTACG
>M00285:128:000000000-BF978:1:2110:9386:13325_1:N:0:46
ACAGAGCTAGAGAGGATGAGCAGAGCTAAAGTTAGTCAAGCAACACTTAAGTTAACAGCTGTTCTCGTGCCACCAGTACC
TGCATGCATTCAAATCACATGCATTCACCTAGAAAGATGAAATGAAAATCTCTGCTGATCATATCATTGGTGTCAAGAAG
TGTATAG
>M00285:128:000000000-BF978:1:2110:9334:13325_1:N:0:46
GTACTGCCTCAGAGGGCAGTGGAGGCCAATTCTCTGGGCACTTTCAAGAAGGAGCTAGATAGGTTTCTTATAGATAGGGG
AATCAAGGGATATGGGGACAAGGCAGGAACGGGACATTGAGTGTTGAGGATCAGCCATGATCTCAAAATTGCAGAGCAGA
CTCGAAGGGCCAAATGGTCTACTTCTGTTCCTATTGTCTATTGTCTAAAGACATCCAAGCCTTACTAAACAACTGAATTG
GTAAATTAGTTTATTATTGTCACATGTACTGAAGTACAGTGATTGTGAAGTCAAAAGTC
>M00285:128:000000000-BF978:1:2110:14479:13327_1:N:0:46
ACATCAAAGAAACTGGACTGATAGTTTTAATTAAGAAAAAAAAAGTATGCCATAAACTCCGCTCCTCTCTATTCAAAGGT
TATTCAAAGGGATGTCAGAAAGTTCAGCTGATAGCAAATGGAAATATTGAATAAATGGACTCCCAATTTCCTAAGCGTAG
CATAAACAGTACCACTCATATTTCTTTTCTAAGTTTAAACATGCTGTCGTTTGAGAAAACAACTAAAAAGTGGTAG
>M00285:128:000000000-BF978:1:2110:5113:13328_1:N:0:46
AGCACCTAACAGTCTAAGGAAAGCAAAACAATGAGACATCTGACTGATAGGATCAGTTTCAGTATTAATCCCATTTGCTA
AGTAGGCTTGCTTCAACTTCTGTGAATGCTTGAATAAAGCACCAGCATGAATGTCAAAATTGACAACCTTTTAAAAAGCA
GAATTAAGGACAGGCTGCCTCACCGTGTCTAACATTGGCAGGGGTCCCACGCATATATTTCTCCCAAATCAGGGTAAGTA
GATTTCAGATCACAGAACAGCTTTACCATGCAAACTTCCACAATTAGTGCATAGGCTT
>M00285:128:000000000-BF978:1:2110:6280:13329_1:N:0:46
CTGCTCACCTGTCAGGGATAGGAAAGTGTGATAGCCAAAATGTCTCCTTGACGCTGGAGTAAAACCTGGAACTGGAATGG
GCAAGTTCAGTTATCATGGTCCACATAGAAACCAGTGACATAGGTAGAACTAGAAGTGAAACTCTGTTGAGAGGGTTTGA
GGAGTTGGTGTCCAGGTCAAATAATATTCTCAAAGATGAGAACTTCTGGATTATTACTTGAGCCATGTACTAAATGGCCT
AGGGGTAATCAAGTCACCAATATTGGGAATTACATATTCCATTATACTTTCAGAGAGAT
>M00285:128:000000000-BF978:1:2110:13213:13330_1:N:0:46
CGTCACACGCCATCTTGACTGGAACATACATCACAGGACCTTCACCGTCACTGGGGGCTGGATCCCCAAGAGCCCCATGG
GACACCACCTCCAGCCCACCACTTTAACTCCAATAGGTGACGTGCATTGAACAGTGACCTGCCGGCGATGGCCACTCGAC
ATGGTGGAGTGAAATGAAGAAACAACGTCCCTCAACCACTTCCTCAACCTCTCAGCCCCTGCGGCCCACTGTCCCAGTCT
GTCCCACCTCAGCCGCTGC
>M00285:128:000000000-BF978:1:2110:11181:13331_1:N:0:46
CGTGTAATGAATTGATCTGTATTAACGGAATGCAAGACAAGTTTTTCACTGTACCTCGGTACATGTGACAATAATAATAA
ACCAATTCCAAATGATAAGACAGAAAGTGCATACCACTAATTTAGCAGTCTCTAATGAGATAGTGTTCAAGATAAATAGT
AAATTTCAAACTAGTTATTTCTTTACAATTTTAGAAGGCAGTTTTGTGGAAACAGTTTCATTAGCATAATTTTCTTGTTC
GGACAAATCCAGAGTCAGTTTGAAGATCTTCGTGGTAAATCAGAAATGGAAAAAGTCAAT
>M00285:128:000000000-BF978:1:2110:17658:13332_1:N:0:46
TTAGGCTCATCTTAAAATCGAGACCATTATACTGTGGGCTGGAAGATGAAGAGGGGAGAACAGTCAGAATTCACTGACCG
TGAATGGTTTTAGCTTCTGCCCAACACCCCACCCCCCTCTACCACAACCCACTGAACATCCCCCGCTAACCGCACAATAA
TGGAATCTCCAAAACAACACCAAACACTGACAAATTGCCCATAAGACATAGCACCCATTTGCATGTACAACACGTCACCC
ACACTGACCCAACACTACAATTGTGACCAAACGCATTTTGCGCACCGCTATCACCCCTGG
>M00285:128:000000000-BF978:1:2110:9567:13334_1:N:0:46
GATCTACACTCTTTCCCTACACGACGCTCTTCCGATCTGGACTACACTTTTTCCCTACTCCGCTCTCCTCCCATCTGCAA
TACCCTTTTTCCCTACGCCGCCCTCCTGACCTAACCCCTACCCTCTTCCCCTTCCACACTCCTCTGGGAAATCGCCCAAT
ATTATTACTCAAGTCAGACAATATGCAGGAGACACGTACGACTACAGCACCTAGAACTAAGTCCTAAGGACATTAAGCCT
GCAATAGAGACAAGGTCTAATCAAGTTCGTGAACACTAGGCTGAAGCGAAAGAAGAGTG
>M00285:128:000000000-BF978:1:2110:14264:13336_1:N:0:46
CCGGGAGCATGGCAAGTAATGTATTTTATCTGATTTAATTAATTCAAATGTTTATAATTGTTTGTGTGCGTGTGTGCGTG
TGCGTGTGCGTGTGCGTGTGTGTGTGTTTGTTTGTTTTAGTCTTTAACCTTTATTTTAATTATGTTAATACTTTAACATT
ATTTTTACTTTTAATATA
>M00285:128:000000000-BF978:1:2110:21330:13338_1:N:0:46
CAGATGCTGGAACATTGACATTTAAACAGAAAATCCTGCAAACATTCAGATCAAGCAACACCGTGAGTAATTGTGACATG
TCACAGTTGCCACCCCCTCTGAAGGGACGGCACTGAGGATCTTTACCCAGAGTAAGCAAGTTACATTTCATTTGTCTGTT
ATAAACCAGCAGTC
>M00285:128:000000000-BF978:1:2110:24452:13338_1:N:0:46
ACAGTCAAACAACTCTTACCAATCGACTCAGCAACATGCAATACATGAAATACAACTGTGTACATTGAGTTCCTGCTTTG
CTCTATTGCAGAAACTGTGAAATCAACGTATTCAGCTTTAGAAACGCTGTTTCGGCCAAATTGTAAATCTTTTGATATAT
CTGCTGCTAACTTTTCAGGTTGAAGATTTAAAGTCAAATAACTGTTACCAATCGACTAAGCAACATGCAATACATGCAAT
ACAACTGTTTGCATTGAGTTCCTGCTTTGCTTTAGTACAGTGACTGTGAAATCAACGGAT
>M00285:128:000000000-BF978:1:2110:1723:13340_1:N:0:46
GAAATTAATTATTTCAGCAATATAGTAATTTGTGAAATCACTCCTACCTTCTGTGTAGAGATTCTGAACTTCATTCCTGA
AACCCCAGCTCTGACTTCTTGGCTCCATTCCATAGAACCATAGAATAATACAGCACAGTACAGGCCCTTCGGCTCACCAT
GTTGTGTTGACCTTTAAACCTCACCTAAGACTATCTAACCCCTTCCTCCCACATGTCCCCCTATTTTAACTTCCTCCATA
TGCTTATCTAACAACATCTTGAACTTGATCAATGT
>M00285:128:000000000-BF978:1:2110:19920:13340_1:N:0:46
TCTGCCTGCTAACTTATGATTCATACACAAACTCTGTACTCAACTCATTTACAATCTCTCTTCATTTAGACAATAGTCTG
CCTTTTGATTCCTTTTACCAAAGTGTATGACCTCATACTTTGCCACATTAAACTCCATTTGCCATGTTTTCACCCACTCT
CAACCTATCTATGTCCTATTGCAGAGTCCAGGTTTCCTCCTTTGTAACATGCCCTCCCACATATTTTAGTGTCATTGGAA
AAATTTGGATACCTTGCACTCTGCCAGGTAATTAATAGGAATAGTAAATAATTGAGAGCC
>M00285:128:000000000-BF978:1:2110:24670:13342_1:N:0:46
ATCCTAAACAGTGCCCCTCGATCACACTGCAACACAGCTCCCGAGACCCTAGATTCGATACTGACCTTGGGCTGCTGTCC
GTGTGGAGTTTGCACGCTTTCCTTGTGACTGCGTGGGTTTGCTCCTGGGCACTCCGGTTTTCTCCTGCATCCGAAGGACA
TGCTGGTGGGCAGGTTAGTTGGCTGCTGTAAGTTACCCCTGGTGA
>M00285:128:000000000-BF978:1:2110:11990:13342_1:N:0:46
CTCCTGTAGATACTCCGATTTGTAGGTAGAAAGTGGCAAATCAATTGTTTTAGCTTATAAAACGCTGTTTTAGGCAAATA
GGAAATCTATTGCTATACCTGCGATTAACTTTTCAGGGGTAAGAGTTACACTTAAATAACTGTTACCAAACGACTCAGC
>M00285:128:000000000-BF978:1:2110:19301:13343_1:N:0:46
AGCAGCCAGCATAATCAAAGACCTCACCCACCCAGGACATTCTCTCTTCTCCCATCTCTTGTATCAGGCAGAAGATACAA
AAGCCTGAAAGCATGTACCACCAGGCTCAAGGACAGCTTCTATCCGGCTGTTGTAAGAGCATTGAACGGTTCCCTAGAAC
GATAAGATGGATTCTTGTCCTCACAATTCACCTCATTATGACCTTGCACCTTATTGTCTACCTGCACTGTACTTTCTCTG
TAGCTGTGACACTTTACTCTGCATTCTGTATTTTTTTACCTTATA
>M00285:128:000000000-BF978:1:2110:19730:13343_1:N:0:46
CAGAAGCAGCTGCTAGCAAAGCCTTTCAACAGAACCAGAAATCCATGTGCAGCAGGTTCACCTCCCACTCTGCCCGATGC
TGACACATTTCTGGAAGGGGTCTTGAAATGGGCATTAGAATCTTCACTAACATATGCATGGGATCTAATGGCTCTTTGGG
ATAGATACCTGGAACACTAGAACGTTAGTGATCCCAACTGGCATTACTCATATCTTAAATATCCTTCAGCCATTAGAAGT
GGCAGTCTTGGTTAGGAGTCCCACATTTGGAATCAATGATCTGTACCTCTGCCTTTC
>M00285:128:000000000-BF978:1:2110:11549:13344_1:N:0:46
TTGCAACACTGTGTCCTCAGTACAATCTTGGTAATGACAGCTCAGAGCTGCACTCCCTCTTTTAGAGCAGACACTAATTA
TAGTCTTCCAATTTTCTTTAGAAATGTGAGTGGTACAATGGAACTGAGAATCCAAATGTTGTACATCCCCGTTTTAAGAA
TGAGCGAACAATGGTCAGGCTGATCGGAAACAAATTAGCTTTTGCCACTAGTTCTGTAGAGAGTTATGAGTCATCTCGCC
TTGTGTTGCTGTGC
>M00285:128:000000000-BF978:1:2110:17322:13344_1:N:0:46
CCCAATTTCTAAAGTATAGAGTTGTCTGGATGACAAATGATGGGACTGTGGAGATGTATGGGCATTTGATGCAAAGTACT
GGATAATTAGTAGTTGGCAGTCTTTAAAAAATTCAGGTAATCCATCCCAAGGACCATAGCAACTGGCTGGAAATGATACC
AGCTACACCTCATCTGGTGCACTGCATTCAGTTCAGGACATGTTGGGCTTTGTACTCTGGCAAGGATATTCTGGTTTTGA
GGCGGATCAGTGCAATTTCCACTAAATATCACTGGGATTAAAAGTGTCTAGTTAT
>M00285:128:000000000-BF978:1:2110:3979:13345_1:N:0:46
AATAGGCAATACAAGTGCAAATAAATTTAAAATCTGCATAATGCAACATAGAAAAATGTTCACAGATGCAATTTTCAGAG
CACAGGTATTAATGGATTTAGTTTGCCAGTGTAAAAGATAATTCTTGCCTGCAAAATAAATCCAATAGTGCACCACCGCT
CAATCGAAAGAAAGATTCACTGTGACCTGCACAAGAATGGATTTGTTTGCATGCAAAGTGCAGTTTTTCCCCAACTGGGC
AAAACAGTCCTATAATTTTTCTTGCTTTGTTCTGTTGGCTCAAATAAATAGAGTGGAAAT
>M00285:128:000000000-BF978:1:2110:9136:13348_1:N:0:46
AACGGGAGCCAGCAGCTCCCAGCCGGAGGAGGGACGGCCCGGAGTCGTACCGAGTACCGGGAGGGTCAGACCGGAGCCCC
CCCTGACCCCACCGCAGATGGCCCGTCCTCTTATGGGATTCCTCCTCCTACTGCCAGCCCAGCCAGGGTCCACACACATC
GTCCTCGG
>M00285:128:000000000-BF978:1:2110:27731:13349_1:N:0:46
ATCAGGATGGTCTGAGGGCCCTCCACAGGTCCCTTGAACATGCATTTCACCTCTCACAACACAGTCATTCACCTGTCTGA
ACCTGCGTTCGCATTGGACAACCGCTTCAACGTCACGCACTTTCTCCAGACAGAGGTGGAGCCAGGGGCAATCAACGCGC
CCAAGATGACCACGTCCTGTTCTGGGAGATGTGGCCCGCAGTCCCAGTCCCTCAGCTCTTTTGCAGTTGCGTCGATGACT
GCACAGGTGCTGCTTCCTGCACTCACACAGAACTCGAGATTACACTTGCTGCCGAATTCC
>M00285:128:000000000-BF978:1:2110:26790:13349_1:N:0:46
AAATGTAAACCTGGATATTTAAAGCACACGCGACCCGGAGTTAATGCAACACACGTCGCTTTGGGGACTCAATCTAAAGA
GTATTTAAGCAGCAATGCTACTTAAAGTCCTTTGCAGAGAGAGAGAGAGAATGTCTGGGGTGGGAGTGGTCCTGATTATG
CTGGCTGCTTTACTGAGGCAGTGAGGTGTACATGGAGGGGAGGCTG
>M00285:128:000000000-BF978:1:2110:3838:13349_1:N:0:46
TCGGCAGCAGATACAAAAGCTTGAGAGCACATAACACCAGGCTCGAGGACAGCTTCTGTCCCACTGTTATCAGACTCTTG
AAAGGACTTCTCATGTGCTAAAGGATGAACTCTTGATCTCCCAATCTACCTCACTGGACACCTTGCGCTTTATTGCCTAC
CTGCAATGCCCTTTCTCGGCAACTGTAACACTATATTCTGCATTCTGTTTTCCTTTTCATTACCTTGATGTACTTGTGCA
TGGAATGCTCTGTCCTGATAGCATGCA
>M00285:128:000000000-BF978:1:2110:2383:13350_1:N:0:46
AAAGTTGTGCGGATACCGCCCAAGGAAGAGCTCTACACAGGAAGAACAAAAGAGGTAAGAATATTTTAATAAATTGAATT
AGATTAAATGATACGATAGCCGGCAAATTGGACAGCAAAATTATAGAGTTACGTGTTGAAGTGTAGAAGTAGTATTATAA
ACAATAGCGCTAACAAGAGAATTGTGAGGTTCTGTGAAATACCCTGGGAAACAACATGACGGGAGAAGGAACTGCAGTTG
AAATATTAAGCAAAACGTATCCAGCATCGAAAAGTGATATCACAAAAAAATTGGAAAATG
>M00285:128:000000000-BF978:1:2110:22412:13350_1:N:0:46
GTCAAACATGGAAAAAAAAATGAGACTAGCCATTGTTTGAGTGGAAGTAAATCAAAATTATGGCTGTCTACTAACAGCCC
TCAATTGCGAGTGAATTTTGGATAATTTTGGACATTTTCTAAACGTGCTCCTAAGTATTACCATTTTTGAGTCTCCTTCA
CACATCC
>M00285:128:000000000-BF978:1:2110:19135:13353_1:N:0:46
CCATCCAAATAATGTGCATTCAGTTTTATTTGCGATATGCTGTATCCAACATGTGCATTATTTGTTTAGTCATTCAACGT
GTCTAAATCGCCTTGAATTGCCTGATCCCTGCGATAATGAACTATCTAGTCATTACTACTCAGTTTTCTTGTCTGTCGAT
CAATTTTCAGTCCATT
>M00285:128:000000000-BF978:1:2110:16118:13353_1:N:0:46
CCCTTAAATGAAGTTGCTTATCTCTGGAACCATTCTAGTAAATCCTTACCTGCACCTCTGTAATGTCTTCACATCCTCAA
GCAACTATTTATATCTCAACAATCTGTTAATCACTAGAACACC
>M00285:128:000000000-BF978:1:2110:4987:13354_1:N:0:46
AAATAAGGTAGGTGAGCTTGAAGCTCAGATACGAATTGGTAAGTATCATGTTGTTGGGATAACGGAAACATGGCTGCAGG
GAGATCAGACCTGGGAAATGAATTTTCAAGGGTATATGTGCTATTGTAAGGACAGGAGGGTGGGCAGAGGGGGTGGGATG
GCCCTGTTGGTGAGGAATGAGATTCAGTCTCTTGCAAGGGAGGACATTGAATCAGGAGAAGTA
>M00285:128:000000000-BF978:1:2110:18530:13356_1:N:0:46
TAACCTTTGTGTATTCATTGTCTTCAGAGAACTCTCATCATTTTTTTTCTTGATATTCATATTTGCCACAACCATGATGT
TAGCTATTGAGAGAGAATTACAGTGTAGACCACAAATATAGTTAAAACTAATAAAAGGAGACAGACAGTATTAGTCAGCC
A
>M00285:128:000000000-BF978:1:2110:10766:13357_1:N:0:46
GATCACAGGCGTGAGGAGGTAATGGAGGAACTCGACTGCGGTCCAAACAACTGAGAACAAAACATCGTATCTTTCCCAGC
AAAACCAAGTATCATTAGAAAAACAAATAATCTCCTGAGAGCATGAAATACCAGAAAATGTTCTTTGAACAGCTGAGAAT
GGTCACCGTCCCCAGAACCACAGTCGGCGTTCTCTTGCTGCAATATTTC
>M00285:128:000000000-BF978:1:2110:22309:13360_1:N:0:46
GGTGGTGCGTGCCCTCAGGCACCTGTATCTTCTACCCAGTGGAAGGGGAGAGAAGAGAGAATGTCCCGGATGAGTGAGGT
CTTTGATTATGCTGGTCACTTCAAGACAACAAGAGGTAAAGACAGACTCCAAGGAGAGGAGGCTGGTGTCCGTGATGTGC
TGGGCTGTGTCCACAAGTCTCTGCAGCTTCTTGCGGTCCTGGACAGAGCAGTTGCCATACCAAGCCATAATGCAACCAGA
TAGGATGCTTTCTATGATGCATCGGTAAAAGCTGGTGAGAGTCGAAGAGGACATACCAA
>M00285:128:000000000-BF978:1:2110:11729:13361_1:N:0:46
AATCTTATAAATCTCAATCATATCCCCTCTTAATCTTCTCAATTCTAGCGTGTACAAACCCAGTCTCTCCAACCTCTCAG
CATAAGTCAGTCCTGACATCCCCAGAATTAACCTTGTGAACCTACGCTGCACACCCTCTATAGCCAGGATATCCTTCATT
AATCCCGGAGACCAAAACTGTACACAATACTCCAGCAGTGGTCACACCAGGGCCCT
>M00285:128:000000000-BF978:1:2110:8565:13361_1:N:0:46
ATTTTTATCCCAAAGTCTTTTTTTGATAAGGTTGATTCTAAAATTCTTTCATATATTTGGCAGAACAAGAATCCAAGACT
AAGTAGGAAATGTTTACAAAAACTGAAAAAGGATGGTGATATGGCCTTGCCTAATTTTAGATTATATTATTGGGCAATCA
ACATCAGATATTTAATTATTTGGACACAAGACTTAAATGTTATTCAGTGCCCTAAATGGGTACACCTTGAGTATCAATCA
ACACTTGAATTTTCGTTATTCTCTATTTTAGGAGCTTCACTTCCTTTTGCATTTACCAA
>M00285:128:000000000-BF978:1:2110:24161:13363_1:N:0:46
TTTCTATTCAGTTACTTGTCCAAATGTCTTTTAAATATTGTAACTGCACTTGCCTCTACAGCTTCCTCTGGCAGCTCGTT
TGATATACTCACCACCCCTCTGTGTGGAAAATGTCACCCCTCAGGTCCTTTTTAAATCTTTCTCCTCTCACCTTAAAGCT
ATGTCCTCTAATTTTAGACGACTCTACCCTGGGAAAAGGACTATGGCCATCC
>M00285:128:000000000-BF978:1:2110:7191:13364_1:N:0:46
CTTTATTCTGCATTCTGTTATTGTTTTGACTTGTACTACTTCAATGCACCGTGTAATGAATTGATCTGTATGAATGGCAT
GTAAGACAAACTTTTCACTGTACTTTGGTACATGTGACAACAATAAACCAATTGCAATTCCAAGGTGGAGGAGACAGTAG
AGACCAAAGAGGTATTTGAAAATGAGGATGAGAATGTTATAATGAGAGCAACGCTTAATTGGGATCTGATGT
>M00285:128:000000000-BF978:1:2110:28233:13365_1:N:0:46
AACCTACCAAATGTACTGCAATAATCATTTTGGGATTAAAAAGGCACAGATGAGGATTTGAGCAGTCACTGAGTTGACGC
AGATGTAGAGGCAGATGGCTTTGGTGATGGCGAGGATTTGGAGTCATAAACTCAGTTTAGGATCAGATAAGACAGCAAAG
CTGTGACTAGCCACAGTGTGCCCAGGTTGGCAGATGGAAACAGTGGATCCTGTTTTAGTACAATACTAACTATTCATTAA
CCATCCTGCAGCCTCTCCATT
>M00285:128:000000000-BF978:1:2110:26457:13365_1:N:0:46
GAACACTGACATCTGCAAGAGATTTCAGGAGGGAGAAAATCAATACATTTTGATGAAGCAATACACCATAGATAGTTCAG
TTTTATGCAAGTTCAGAGATGAGTAAGTCAGTAAACATGCAGTATATTCTACACAAATCTAAACTGGATAGGCTGGGTCG
TGTTTTATATGAATAGTTTGCCATCAGACGTCCTGAGGGTGTCCCAATGTTCGTTGAAAAGGCCAATGACTTTTATGATC
AAATAGGCCTGATTGAACCATGTGCATTTTCTGATAGAATAAGATGACTTGATGTACTGT
>M00285:128:000000000-BF978:1:2110:5803:13368_1:N:0:46
CACCAAGAGACGACAAGCTGACACAGCACTTTGAAATACCAGATAATGTGCTAATGAGCGCTCAGACTGAGCATTAAGTA
AACAAGAGAGGAATTCAGGACTCCTTTGCAGAAACACTGGCTCAGAAATGGCACACGCTAGTCTGAAATGGCCATAAACT
TGATATCATCTCTTATGAGGAGTGTTCTCATAAATGCATATTTAATCATGATATTAATTACCTTTTGATTTTTTTAAAAC
ATTATTGCAGCAAATGTCTTCTCGACATCTGAAA
>M00285:128:000000000-BF978:1:2110:15709:13368_1:N:0:46
GATGGTCACCAGAGCTCCCCACCTTGGGAGACAAGTTTTAAATCAGATTTCCTGCTGTTGACTTGCCAATTGCTTGCCAA
CTCTCGCCCTCCCTTCTTTGTAATGTTCATCTATCCTCTGCTCTTCCAGTCCAGTTGAAAGGTCTCAACCAAAATGTGGA
CTGTCCATTTCCCTCTGAAGTTGCTGCCTGACC
>M00285:128:000000000-BF978:1:2110:15026:13368_1:N:0:46
TACTCCATGGGCTTTCGGTAGAAAGAGGGAAATTAATGGATTTAGCTTGTAAAATGTGTATTAGCCAAATAGGCAATCTG
TTGCAATATCAGCGTTCACTTTTCTGGGGTCTGGGATACACTTAAATAAATGTTCCCAAACGACTCAGCACTATGCAATA
CGTACACTACACTTGTTATACAATAGTTACTCCATGGGATTTGTGTAGAAAGTAGAAAACCAGTGGATTTAGCTAATAAA
AGGCTTTTTAAGCCAAGGAGGAAATGTGTGGCTATATTAGCGATTAAGTTTTCAGGGGT
>M00285:128:000000000-BF978:1:2110:13016:13368_1:N:0:46
CAGGCAGCTATTCCTCGAGCAACTCCCGGATGATATGCGCCCCCTCCTCGCTGATGGAGATTTCAGCAGCCCTCGCGGAC
GTCATTTGGTGCAGTCGGCGGCGAGGAGTGGCCTCCACCTGTGTAGCGGCGGTCTCGCAGCTTCCAGC
>M00285:128:000000000-BF978:1:2110:6845:13369_1:N:0:46
TCCACTGTTAAAGCTAGAGTCATGAAAGAGTCATTTCATGTAGCTGGTAAATTCTTCTCAAATCTCCTTGCAAGTAACGA
GTAAAAAAGCTCAGTGTGTAATGCCAGCTAATGTGGTTTATGGA
>M00285:128:000000000-BF978:1:2110:5631:13370_1:N:0:46
TCCTTCAGAGTTGAAGATGCCCTGCTCCCACTCCTGTTCTGTTTGCATTATGGAGTATTAAGTGTAATCCGCAGACTCTG
TCACAATGCGTTTGCGCAGGGTGGGAAGGTCGTGTGACAGACAGTGACCTTTCCCCTAGGATGTTGAATATTCCAAAATG
GCTTTGAAAGCAATCCTTGAAGCAGCTTCTCTGACCCCCTGGTAATTTCTTGCTGGACCTCCGTCCATGGTGGAATTGGG
TCTGTGGGTGGTCTGTTAGTCAGAGTCAGGACTTGTGAGCAGGTGTAAAATGGAGATGC
>M00285:128:000000000-BF978:1:2110:22406:13370_1:N:0:46
GAGTCTCTTTCTCAACTGCACACAGTATTCATCTACTCTCCCTGTTCAGACCTCACTCCAACTTCTGACACCATGTTATG
TTTGTTCTTCATCAAGAGACCCTTTGCATGGGTTTAACATCTGAACACTTTATTAACCAACAACAGACTGGCTTGCTTTC
CCTCTTTTTTACAGCCACTTCCTGTTCCCCAATG
>M00285:128:000000000-BF978:1:2110:9631:13371_1:N:0:46
TCTGCTGCTCCTGAAATTGAAATGCCAAAGCAAGCAGTTATTTAGAATTTTAAATGAGTGAGATTTGTGAAGTGGAAACA
ACATGATAAGGATTTGAAGACTTGGCACAGTTGGTACAATCTGTGTTAAATCAGTTTATTTTCTCTGCATTTGAACTACA
TACATCCAGACTGTGCATAGAAAGAAAATTAAATATCCTCTAGTGAATTCATTATTTTTTTGGAAGTTATAAACACCAGT
CCCAGGGAAGTGTTATGCCTGACTGTTGGACCAAGATCTTTGT
>M00285:128:000000000-BF978:1:2110:25070:13371_1:N:0:46
TTTGGAGAATAGTGACAGCTTAGTGCTGTTATATGGATGCCACTAGAAAGATAACGTTGGTTTCAAGATGGAACTGGTCC
CTAAGCACAGAGGTTTGGTCTGCAGGCAATCAGTGAAATGCCCAGTCTTTTTATACAAACTTTGGTGTTCAGACGTTGCT
GTCACTGGGATGTGGCAAAATTGTTGGCATTGATTTGCACAGATTAA
>M00285:128:000000000-BF978:1:2110:1932:13371_1:N:0:46
AATCATTAAATATATCAAGAAGGAAGTAGATTTATTTCTTAATGCCAGCAGATAAAGAAAAATATGGGGAGAAGGTAGGA
AAGGGATATTGAAGTGAATGATCATGCATCATCGCATTGCATGGTGGAGTGAGGAGGAGTGAGCTGAATAACCCTCTCCT
CCTCTCATCTTCTACTTTTCTATGTTTCTATCAAAATA
>M00285:128:000000000-BF978:1:2110:13952:13373_1:N:0:46
GATACGATCTTTGTCAAGCAATCTCCTGTCTTGACCCTCATAACCTGGGATAGATCCCATCAGGCCCCTGGAACTTATTT
GCCTTGATGCATTTCAACACTCCCAACAGCAGCACCAGCTTCTTACCGTGCCATAGAACATCAGCACACCCTCATTGCTC
TTGCTATGCTTAGTGAAACTATGTGAAGTACTTATTTAGTACGTCACCACATCTTCTGGGTTTGGGCAAAGATTCCCTCC
ATTTTATCCTTGTGGTCCTACTCTACCTAACTATCCTTTGGATTTTCCTTAATCTTACT
>M00285:128:000000000-BF978:1:2110:25624:13373_1:N:0:46
ATCAGCAAGGATGTCGTCAACAGTTCTGATGCGTGCATTATAGGAAAAGAGTGTGTAGGCGTTGAGTCGATTCTTGAATC
CCTGGTGATGAAGAGATAGAAATGCTGGAGTATGACGGAAATAGTTGGCTGATGGCTGG
>M00285:128:000000000-BF978:1:2110:10486:13374_1:N:0:46
GATCGATTCAAATTGATCCAATTTAGGAATAAGTTCAAACTCATCTTTATTGTAGTTTTCAGAGGTAAATACTCTGGAGA
CACCTTGCCAGTTTCTTGCTTTTGGATGAATTTCAACTGTAAGTTACATTGTACAGTTCACATTTATGTAACCTTTTCTA
CCAGTGTAAAAAGCATGTGCTAAAATTTTGCTCCACTAACCAATCAGGCTATGCCTTCAGCCTTCGCATAGGCTCTTAAA
ATTAAGCTTTAATTTTTAACTACAATGATAGCAATCAATGTCAATGTACTTAGTGAATA
>M00285:128:000000000-BF978:1:2110:23271:13375_1:N:0:46
CTCCTACCCACACCGAACTCTGGCCAATTGTCCTCGTGGGAAGTTTGGGTAGAGTTGTATGAGGTGTGGCAAGTCAGCCA
ATGTCTGTGTTTGGATCTGACCCTAGGTTTTTGCCAGATCGTGATGACATAAAATATTGAGCGAGGAAGAAAGGGCAGAG
GGAAACTGTGGGCAACTGTGCTGATTCCCAACTCCAACAATCCCGGTTCGATCCTGACCATGGGTGCTGTCTGTGTGGAG
TTTGCAGTTTTCCCAGTCGCAGCACAGGATTCCTATGGGTGCTCTGATTTCTTCCCACAT
>M00285:128:000000000-BF978:1:2110:20338:13375_1:N:0:46
TAGGGCCTGTTGCTGGGGCCTCAGTACAAGGCTAAAGAGTTGAAGTATAAATGCATCTGGCCTGCTAGCAACAGTTTGGG
ATATAAACTTTTCCATTGTTTAACTGTTACCACCAGGGAGAAAATATTTTGTTACTCCGGCTCTCCCCACCTAATATATG
AGATGGTTTCTGTTTGCAGTCTTACTGTCTTGTTGGTAAGGTGATGATAAAAGGATCCAGAACTTGTCATTTTCTCTCCT
TGCAAAATAAAAAAAGTTTGTTCAGAATTGTGTTCTTGTAAAAA
>M00285:128:000000000-BF978:1:2110:20280:13376_1:N:0:46
GACTCCACATCCTTCTCCCTGTTTAATACCAATGAGAAGTATTCATTTAGGATCTTGCTCATATCCTCTGGCTCACTCTG
ATCCCTGAGTAGTTCCTTCCTTAACTACCCTCTTGCTTATGATATGCTTAAAAAAAGTTTTAGGGTTCTCCTTAATCATG
CTTCCCAAAGTCATGTCATGTCCTGATGCAGGATTTTGTCTTGAAATGTTGACAATCCAT
>M00285:128:000000000-BF978:1:2110:18642:13376_1:N:0:46
GTTTTTTTTTCCGGTTAACTGGAAGCTTTGAGGAGTCCCAGTTTAAATCTGCCATACCTGGTAGTTCATTACAGCCCGCA
AACACATGATACAGACGTGGACGTCGTCCTTCTGGCTCACGAGTCTGGAATTCTTCAGAAATTTCCTGTCAGGCAAGATG
CTGTAGCTGTAGAAGACACTCAGTGTTACTCCAGTCACAACGGACAGGCTGCATACCCACCATAACACAGGCACCAGGAC
TAGCAATTTTTCCAGATGGTGACAGGACAGTGACTCCCATTTCTCTGGTGACCTAGATT
>M00285:128:000000000-BF978:1:2110:12555:13377_1:N:0:46
AACACGTCTTCTGAGGAAAGGTTGAGAGAACTGGGGACTTTCTATTCTGTGTGATGCAGGATGAGAGGTGACTTGATAGA
GGTGTATAAGATTATGAGGGGTATAGGTAGAGTGGACAGCCAGCACCTTTTCCACAGGGCTGCAATGGCCAATACCAGAG
GACATCCATTTAAGGTCGTAGGAGGAATGTTCAGAGGAGATGTCAGAAGAAGGTTTTTTACACAGAGAGTGGTGGTTGTA
GAGGCTGATACAATAGGGACATTTAAAAGGCTCTTAGATGGGCACGAGGAAATAAGAAA
>M00285:128:000000000-BF978:1:2110:14269:13379_1:N:0:46
GATGTACTTACTTTAAAATGGGAACTTTGTGTCTGTAAGGAATGATGCATCTGCAAAAGGTAGATTGGGGATGAGGTAAC
ATTAGGGCTATCTCTTTTGTTGGGTTTGCATCAGGTGATAAATATCCTTCAGGACCCAGCTGGCGTTGCTACCAAGCTAT
CATTATTAATGCATTGAAGTTCTCATTCTTGCGCTAGAAAGAAAATTCTCTTCCAATTCGAACTGAAAAGCTGACGAGGT
AAGGGTTTCCTAACATTTTGATATCACAAAAAAATGACTTGACAGAGGAATAAGTATAGC
>M00285:128:000000000-BF978:1:2110:10888:13381_1:N:0:46
AACCCAGTGAAATGCACATTTTTGGGTTACTGAGACTGCTGGGGGCAGCCCGCAAGTGTTGCTATGCTTTTGGCGCCAAC
ATAGCGTGCCTACAGCTCTCAACCCATACGTCTTTGGAATGCAGGAGGAAACTGGAGTACCTGGAGGAAACCCATATTCA
GACGCACTGGGAGAGCGCACAAACTCCTTACAGACAGTAGCCGGAATTGAACCTTGGTCGCTGGCACTGTAATAGCGTTA
CGCTAACCGCTACACTACCGTGCTGCCTGTTCCATGTTGTATGATCCCTTGACA
>M00285:128:000000000-BF978:1:2110:23375:13383_1:N:0:46
TTTCAATGTATCTTTTATTAACTTATTCCTTCCATCAAAAGAAGTGTGTATTATTAGGAAATTTAATATTCCTCAAGTGC
AGTGCAGATTAAAATTTTTATGAAAATTGGAAAAAAATATCTAAAAGATTTACAAGCTGGAAA
>M00285:128:000000000-BF978:1:2110:13332:13384_1:N:0:46
TGAAATAAGTTTGTTTTGTTCGACAGCCAGAGTGCTTCATATTCTTGGCATGTGGGTATCCCACACACAGAAAGCTCTGC
TGGCAGTAAGCTTCTTCAAGGATATCGACGGCTAGTTTTAATTCTTTCATGGAACGTGGGTGTTGCTGGCAAGCACTAAT
TGCCATAACTGGTTCTCTAGGACACTGAGACTATCAAACCTGCTTCCTAATGAAACGGTTTTCATTCTTAACAGTCTGCC
TATGTCCTGTATCTGCAA
>M00285:128:000000000-BF978:1:2110:9110:13385_1:N:0:46
CTATCCAGTCGCTCTTCACAACCCAAGCCCCCCAGTCCCCCAGCAACATCCTTGCAAATCTTTCTGGCACCCTTTCACGC
TGAATCGCACCATTCCTATAGTATGGTGACTAGAACTACACAGGATACTTCGTGTGCAGTCTGGCTCTGTTGTTAAAAGG
AATCAGCACATTAACTAACCAAGGCAGGGTGAAGACATTTTTTCCAAAAATATATTTGCATCACACAGTATGTCATCTCA
TCATCTTGCCTTTCATGTTTTTGATGAAGCACTAAACTTGGGCTCTGCCCACTCTCAGG
>M00285:128:000000000-BF978:1:2110:16178:13385_1:N:0:46
GTACTTTATTCCCTTTCATTTCCACCATATTGGATTCTGATGGAGCATTCCTGTTCTCAATCCCTCTTATTGTAAAGTAA
ATAAAAAACATTTTACACACTCTTATATAGACTTGTTTGCACCAAACCTTATCTTACTTTTTCCAATCACAAAAGACGAA
ACTACTTCACATGTGAATCCATCGGTGTCATTTATTGCATCCAGTGCTCCCGGTGCAGCCTCCTCTATTTTGATGAGACC
CGATACAGGCTGAGTGACTACTTTGTCGAGCAACTTTGGTCCATCCGCTGTACCAGTCGG
>M00285:128:000000000-BF978:1:2110:6890:13385_1:N:0:46
CGAACAAGACTTAGAACGTCATCTGTCCGATGAGTAGGAGTTTGATGGTCCTCACTTGGCGTACTGTGCACATTTCTGGT
TGCCGTACCGCAGGAGAAATATGAGCGAGTTCGAGGTGGTGCAGGGAAGAACTACAAGAAAGTTACCTTGATTGGAGTGC
TTGAGCCCTGGGAAGGAAGTGGATAGGTTTGCTCTGTTTTCTGTTCAATGTCTTCGTTTTTGTCCTTAACTTTCTGCATT
TTACTG
>M00285:128:000000000-BF978:1:2110:13291:13386_1:N:0:46
GGACTGTTTACAAAGAAGAGATAAAGAAGGTTTTAACATGTAGATTAGAGTGACTCAGGATCACATTGTTTAAAACAACA
ATGAAGGATTCCGTGGCCTGACTAATGTATCATGCTTATATAAGGTATTTAACTTTTAAGATTTTCCCAGACATTTATTC
CAATGTTTGGTACAGTCACTGGGTTTGTGTGAATGTA
>M00285:128:000000000-BF978:1:2110:24501:13386_1:N:0:46
TGTTCTCATTTTCAAACCCTCGTTGACTCTGGAACACGGAACCAGGAAGGAGATTTATCTCCTCAAGGCTATAACAATAT
TAAGCAAAGTCTTGGCTGATGTCTGACCTAACAGGGCTCTTCTTTTCCCAGTGCTGGTTCAGGGTTTCAACCCAAAAAGT
CAACAGTTCCTTTCTCCCCCACAGCTGTTGCTTGACCCGCTGAGTTCCTGCAGCAGATTGTCTGTTGCTTCTGCCCATAT
CCCCAAATACCAGCAAACATGAACCTGAAATTACCAGTTGTCCAGCGATCAGTGGCTGAT
>M00285:128:000000000-BF978:1:2110:16876:13387_1:N:0:46
ACTAAGAGATGCTAGGTGCACAGAAATGCACCAGCACTTTAAATGTCCGCCACCAGCCTGTTCACTTTAATAACTATTTA
TTTATTTACCGGCCATTTTTAATTTAACCTGCGTATTAATTTAATTTTAACTTCTGTAGTTTTTAATGTTTAATGTTGTT
TAATGTTTATTCTGTTAAGTGTGTCTGTGTGTCTCTGTTGGTTGTTATTTAATGGGATGAGCACCTGAGGAGGACGGTAT
CTCGCTCCTATGCATACTATGTATGTATATGGTTGTGACAATAAAACTGATTCTGATTCT
>M00285:128:000000000-BF978:1:2110:5479:13387_1:N:0:46
ACAGTGAAAGGCTTCATTTTCCGTGCCATCCACACAGACCCTGCCATACATGATCAAATACAGCATAATCAAAGACCCCA
CCCACCTAGGACACTCTCTCTTCTCTCCTCTTCCGTTGGGGAGAAGATACAGGAGCCTGAGGGCACGTACCACCAGACTT
AAGGACAACTTCTACCCCACTGTGATGACTATTGAATGGTTCCCTTATACGATGAGATGGACTCTGACCTCATGATCTAC
>M00285:128:000000000-BF978:1:2110:7295:13389_1:N:0:46
TGACCTAATTCATATGACTATTGTCAATGCAGATAATAATCTCCAGCAAGACAGCAATCTGGTCTTTAATGGCAAATGTA
CTTCTGGAATCATATGTCTGCTCTCTGCAGAATAGGAATCTGTAGAGTCCTGTTTGGAATGGGCAGAGTGGAAATGTGAA
TATTAAAGGGCATAGCTTTAAGGTGAGAGGGGGAAAGTTTAAAGCAGATTTCCAAGTTATTTTTTACGCAGAGAGTGGTA
GGTGCCATGAACATGCTGCCAGGGAAAGTTGTGGAAGCAGGTACAATAGCAACTTTTA
>M00285:128:000000000-BF978:1:2110:7714:13389_1:N:0:46
GTGAGGGACTGAACTGTCCGGGCCTGTTTGGAGGTAGATAGACACGTGGTCACATTTCTCTCTTGCTCTATTCCCTCACT
GTGACTGTGTGGGGTGGAGGAAGCAGATTCCCAGCTCACTGTCTTCTCTCACTGAGGAGAAGGAAACCCTTCCTTCCATA
CCCTATCTTTCTCCATCGGTCGC
>M00285:128:000000000-BF978:1:2110:16806:13389_1:N:0:46
TACCGAGACCTTTGGCTCAGACAGTCACGGCAGTGGAATGTGCCTCAGAAGAGTATTAAAAAGACACTGGCAAACATCAA
GAATTATATGATCCAGAGAGAAAAGCACTTCATGGTACACTGATAACTAGTGGTTGAAGACCAATCTCAATGTAAACCAT
TAATCCGCAATCTAAAGGCATTGCTTCCATAGAAATTAATTGAATGAGGTGAAAAAAAACATACACGGCCACGGGGATTA
CAAATCTCTTGACATTTGCTATTGCTAACTTTAGATTGCTTTAGCAAATATAAAGACTTT
>M00285:128:000000000-BF978:1:2110:27834:13390_1:N:0:46
ACAGAATTCACAAATCAGGACCCAAAACTTTGAGGTGGGGAATAATATTTGCTCTCATGTGTGAAGGAAAAAAAAATTAA
GTCAAAACAATTTTTTTCCAAAAACCTCCTGTTTCTTGATGCATGCACAGGTGATGCGCCTTCACATTATGTAAAGTCAT
GATTTGGGCCGTTTTCTAGGAACACAACAAACCACTCACCACCCCCACCTCAAAAAATGGGCGGCATCCGTAGTTAGAGG
GGGGAGGGAAAACTGAATCTTCAGAATAGAAGAGAGATCGGCAGAGGAAAAGTCTAAACC
>M00285:128:000000000-BF978:1:2110:2026:13390_1:N:0:46
ATGCTGGTGAGCTTTCTTGGCCATGGTGTCTACGTGGTTGGACCAGGACTGCTATTTACATTCATGTACAGAGAATTTAA
TTTCTCCTTTTACTATTTTTTGCAATCTCAAACCTTATCTATTGACTTTGTCTTCAATTTATACTCTGTATCCTTCCAGT
TACTTCCAATTTTAAAACCTTTGTTTCTAACCTTGTCTCTACTCTTTGATCTACTAAATCTTTGCAGTTTCAATGTTTTT
CCACTAAGTTGAAAACCCTCACTGCACCCCTAATTTTGCAGCTCTCTTGCTAAGGCAGGG
>M00285:128:000000000-BF978:1:2110:12690:13391_1:N:0:46
TTCCCAAACCTTCATTTTCATATCCTCTCATTGCAACTTTTATTGCTTTTTGTGATAGTTCTCCAAAGTTTTGATTTTTG
GATTCAGCAACAAA
>M00285:128:000000000-BF978:1:2110:19269:13392_1:N:0:46
TGCTGTGTCTGCAACAGTGATACATCCTCAACTCTGGTAAGTGAGTGGTTACAATTAACCCACAGTGAAAAAAACATGAG
TTTAATTTGTGGGTGGCAGTTGAAATATGATGCTTTGGCCACATGGTAGAATAGTGAAACTGCAGAGAATTGTGGACACA
GCCCAGCACATCACAGATACCAGCCTCCCCTCTTT
>M00285:128:000000000-BF978:1:2110:19974:13392_1:N:0:46
TTTATTTTGAGCTATTGTTACGAAACCAGCAACAAAAGAAGCACACCAATTCATACTTCAGTGTTAAAACTACTTTATTA
ATAATTACATCCGATAATATGTAATATAAGAATAAGAAGTTAGTATATTAGTACACAATAAAATGTTAGAATCTTAATCT
ATAACCCCAAAACTACTTGTCGTGTGTGTGTTGCAAATTCCTAAACTCCAAGTCCAGGAATTAGTTCTTAAAATTTAGTT
CAGTAAGCCGTAAGATGAAACATGAATAAAGGCTTCTTCACAAGCACTGTCCACCGA
>M00285:128:000000000-BF978:1:2110:27939:13392_1:N:0:46
GATCTACACTCTTTCCCTACACGACGCTCTTCCGATCTCGACTACACTCTTTCCCTACTCGACGCCCTTCCGATCGGAAC
TACGCTCGTGCCGTTCCTTGGCGGTCTGTACGAAGCCGAAGCTGTCATGGTGTTCCAGCACGTTGACGAACTCGCCGACC
TCGCCGACGGCTTCATCTTACTCGGCAATCGCGTGACGAAGCAGCGCCAGCTGAACGGGGCTCTGGAAGAGAACGTCGCC
GAGCAGGTGGGTGTCCACAGTCCGCCGGGCGCCGTTGATGGCATGGAATGCCGCTTCAT
>M00285:128:000000000-BF978:1:2110:10477:13394_1:N:0:46
GCATGTGGCGAACATCTTTTCCAAAAATGATCTCGTCCGGGGATACCATCAAATCCCAGTACACCCCGAAGACATCCCCA
AGACAGCAGCCATCACACCATTCGGCTTGTTTGAGTTCCTCCGGATGCCTTTCGGACTGAAGAACGCCGCACAAACGGTC
CAGAGGCTGATGGATGCCGTTGGACGAGACCTAGACTTGGCGTTCATCTACTTTGATTACATCCTCATTGCCAGCCGTAG
TCATCTGGAACACCTCTCCCACCTACGCCTACTCTTCTCCCGCTTGAATGACATTGGCCT
>M00285:128:000000000-BF978:1:2110:22898:13395_1:N:0:46
AGGGTTAGGGTTAGGGTTAGGGTTAGGGTTAGGGTTAGGGTTAGGGTTAGGGTTAGGGTTAGGGTTAGGGTTAGGGTTAG
GGTTAGGGTTAGGGTTAGGGTTAGGGTTAGGGATAGGGTTAGGGTTAGGGTTAGGGTGAGGGTTAGGGTGAGGGTGAAGG
TTAGGGTTAGGGATAGGGTTAGGGCTAGGGAAAGGGAGAGGGATAGGGAGAGGGTTCGGGAATGGGTTGGGGTTAGAGGT
AGTGGGAGGTATAGATAGAGGGAAAGGTGTCGGGTGAGGGGAAGGACGAGGGAGAGACG
>M00285:128:000000000-BF978:1:2110:21431:13396_1:N:0:46
GAATGTGATATGAAAAATTCAGTACAGAATTCATGATTTGCAACAGCAATATGTTATGTAGTGAAATGTTTGGATAATTT
TCTTATACTGTCGACCTCCAGAATAAATAAATTGTGACTTATTTTGTTAATTAAAATCAGCTATTCAGTAAGTGAATCAA
TAGCAACACCTTTCATGATTAATTTGATTTTAATTGACCATCTGAATGGTAGACAATCAGTGTTTCAGAATTCCATAGAG
AACAATGTTATATTATTTGCTGTCTTAGATAAAATGCCTGTCATTCAAATTATACTTGCT
>M00285:128:000000000-BF978:1:2110:14821:13396_1:N:0:46
GGCGGCAGTGGCTGAGTTCTAATAGAATTAGGTATTAGCAGATTTCAAAATCACCACTGGCTATCTTGAAGTCAATTCCA
ATAATCTTGAGGTGGAAGATTACAGAGGTTGAAGGGAAAGTGCTGCTTTCATGGGCGAAGATGCACATTGCAGCATATTG
ACTAAGCAGTGATGGAAATATAAAGGAACACAAAGAATCAAACTCTGTTGTAACAAAGCTGTGAGTTAGCCATTTTCTCA
ATGGTATATTTTTTCGAAATGTAATCAGTGAGATGGGGTGATTTGTTTATTTTAAAATGT
>M00285:128:000000000-BF978:1:2110:28315:13397_1:N:0:46
ATAACTGTTACCAAATGACTCAGCACCATGGAATACATACATTAAAATTGGTTTCCAATAGTTACTCCATGGACTTTCTG
TAAAAAGTGGCAAATCATTGGGTTTAGCTATCAAAACGCTGTTTTAGAGGTAATATATGCAGTCACATAACAGTTAACAA
ACGACTGAGCACCATGAAATACATACATTACAATTGTTTTCCAGTGTTACTCCATGCGTAGAGTGTAAATAGTGGCAAAT
C
>M00285:128:000000000-BF978:1:2110:21578:13397_1:N:0:46
GAAACCTTCATGGACAAAGATAAGGAGAACATTGGTAAAGTTAATCACTGTGTTGTTCGATTTACTATTCATCCTTTGCT
TCAGCATGATGGGAGACTATTCCCTCCAGCGCAAAATAATCCATGATGCAGTGACCCTGATTTAAGGTGTGCTTGCTCAG
CAATAAACCCCACATGCGTTATTTTAACAATATTGATTACAGTGGTATTTGCAAGGAAGATTAAATGCCATTGTGAGGAA
ATATTCATGAAGATGAAGAGCACACGTCTGAACTCCAGTCACTCCGCGAAATCTCGTATG
>M00285:128:000000000-BF978:1:2110:24948:13398_1:N:0:46
CACAATGTCATGCTGACATAGCTAATCCCTCCTACCTACAGTATGTCCATACTTCTCCATTTTCCTCTCAGTCATGTGCC
CACCCGAGCCCCTCTTAAAAGCCCCCAATGAATTTGCCTCCACCATCCTATCAGGCAA
>M00285:128:000000000-BF978:1:2110:25547:13400_1:N:0:46
AACGTTCCCGTTAGCAAGTGGCTCAAGTGAGGACATTGGTTTAAAATAAGGAATAAACAAAGAACTGGTGCAGCCAATAG
TAAGACTCTAAAGTTAATGCCTTCACGTGAAACACACAAGCACACAAATTTCGTATTGGCATATTAAGCCGTTTATTACT
TGCAAACTGAACATTATGTCCATGAAATAGGGTAATATGTGGGAGGAAGGGGTTAGA
>M00285:128:000000000-BF978:1:2110:22082:13401_1:N:0:46
GAGTTTGTCCGTCTTCCCTGTCACCACCCGGGTTTCCTCCGGGTGGCCCAGTTTCATCCCACTTCCCAAAAATGTGCGGG
AGGTTTATTGATCACAGCAAATTGCCCTCCATGGGCCAGTGAGTGGGAGAACCTGGAGGAGTTGCTGGGAATGTGGGAAG
AATAGAATGGGCTGGGGGAGGATTAGTGTAAAAATGGGTGCTTGATGGTGTGCATCGGCTCAGTGGGCTAAAAGACCTGT
GTCTTTACTGTAAATGTCTGTGATTATAACTGTGTTTTAACATAGGCTGTAGTAACAAT
>M00285:128:000000000-BF978:1:2110:26700:13401_1:N:0:46
CATGCCGCAGACAGCACTGAGGAAACAACATACCAAACTAGACAAAAACTACAAATGCTGGTAATCTGAAATAAAAACAC
AAACTACTGGCGCTAATCAGCAGAAAGTTCATTTACCTGAAATGTTGACTGTATCTCTCTCCACAGATGCTAGCTGCTCC
ACTGAATATTTCTAGCACTGAATCTAAAGCCTGAGATAAAAACAATCTTTTTTTTGCTGCTCTACTGTTTTATTGGAAAC
CTATACTACTTTTTTGTTGGCTTTAGCTTACACAAACTCATTACAATATTTAAACAAAT
>M00285:128:000000000-BF978:1:2110:12487:13401_1:N:0:46
CATTTATTTAAGTGTACCTATTACTGTTGAGAAGTGACTCGCTGATATAGCAACAGATTTCCTATTTGGAAAAAACAGCG
TTTGTTAAGTTTAAACCATTCATTTGCCACTTTCTACACATCCTCATGGAGAATAAACATGAAAACAGTTGTAGTGTATG
TATTTCATGTTGCTGAGTCGTTTGGTAGCAGTTATTTCACTACACCTCTTACCCTTGAAAACGTAATCTTGATATATCAC
CAGATTTCATATTAGGC
>M00285:128:000000000-BF978:1:2110:6211:13402_1:N:0:46
TATCAGACTTAAAGCACACATACACCAACACAGCTGACCTTTTACACAACTTAAAACACCTCACCCACTCACAACTGATT
TATGACAATCACATCATAGCAGCATTTTGATCTTACAGTTGGCCATGACGAGCTCCTCTCCTAACAAATCAGAGGAAACT
TATCTGCCCAAGGTTCAAAATATTGGAAGGAGGGGACCTCTTCTGATGGGCATTGGGATCACAGGCCATAAACCAAGCCA
AAGACAAAGATGTCATAGGCGAAAGCTTTCCAAACATCCAAATAACCTTTTACATGCTTC
>M00285:128:000000000-BF978:1:2110:21264:13403_1:N:0:46
TCTTGAAATCAGACACTAATGAAGGCCAGCACACCATACGCCGCCTTAACAACCCTATCAACTTCTGTGGCAACCTTGAG
GGATCGATGGACCTAGACCCCAAGATCCCTCCGTTCCTCCACACTGCTAAGAGTCCTGCCATTAACCTTGTACTCTATCT
TCAAGTTTGTTCTTCCAAAATGTA
>M00285:128:000000000-BF978:1:2110:19533:13406_1:N:0:46
AAGTCACACTCTGAGGCTAATGAAACTAACTGGAGAATTAATATTTTCCAGTGTTCCTGTAATAGTTAATTTTTCACAAT
ATTTGATTTTGACTAGTTAGCATTTTCAGAGCATTTCAGGCTTTACAGTAGTATCCAAATTGAAATTCTTGCGTGTGTAT
GTCACCGGGAAAGCCTTGATTGCCTTGAAAAGGGAGTGGTGAATCACCATGCACACAGTCCGTGTGTTCCCACAGTGCTA
TTGGATTTGGAGTTCCAGGTTTTTGGCCAAGCAACAATAAAGAATTGCTGATGTATGTCT
>M00285:128:000000000-BF978:1:2110:29242:13407_1:N:0:46
GGAATATATATATTTTTTTAATATTCCAACAATTTCTTTGTATTAGTACTCACAACATATTGCAAAAGAAAATGGATTTG
CAAACTGGCACAGGGGCCAAAAGCAATCCAAGGGGGAAGCAGCAACACATGGGCCAGAATCACCTCAGGTTTGATCTGTT
GTCAATACTGAATTAAATGGGATGGTGATGTGGACGTAACTGGTATTAGTGCTTCCAGGTACAAAAAGATCAAAGAGTCT
TGGGTTCCCAATATAAATGGAAATC
>M00285:128:000000000-BF978:1:2110:11760:13408_1:N:0:46
TTATCTCTTAAAAGAGGCAAGAACAGTTAAAACAAATCAACAATATGTTCTTTATCATACAAAAATTATCTATTTCTTGT
TTGAATATTAAAATAAATCTTACCTTCTTCAATGGTTTTCTTCTGGTAATATGTTTTATTTCCCATCATGACGTATGTCC
TAGACAAAGATGGAAACACATGAATGTTGCAAGTCTTTCATCATAATTACTTAACAATCCAGTACTGTTCACCTAGTAGA
GGAAAATGTTTAAAGTAGATCCATGCATAGAGATCTATGGGGGACCTGTTATGAAGTTGT
>M00285:128:000000000-BF978:1:2110:3253:13408_1:N:0:46
GATCTACACTCTTTCCCTACACGACGCCCTTCCGTCCTGGACTACACGCATGCCCTCCACTGCGCGATTCAAACTTTCTC
TACACGATGTCCTTCCACTACCACAATCAAACCTAACATATTCTAAATCTATCATTTCCCATTCGTAGTGACCCTCATCC
TTGTCATTGACAAAGTCGACTGATATTTGTGCTTCTTTACGTAATACCTTAATATGTATTGGTCTTCTTAACGCAACTGG
ATCAGTATATAAAATGACATTGTTGTTTTTATTTTTAAGTATACTTATCATATCTTTTAT
>M00285:128:000000000-BF978:1:2110:22831:13409_1:N:0:46
ATCTCCAGTTGTATTGCGACATCTGTATTGTAATGAACAATGTCCATAATTCCGAGATGAACGGATCTGTCCTCTGAGTT
GGGAAGCTTCCGTGAATGTAAAGTGCTGTCGAAACACAACATTGCGAATTATTCAGCGATTGAGTATGAAGCCTGATAGG
TAAGCAATAATCAGCAGGTTGCAGCTTGAACTCGCTCAATGGCCCCTGGCCCTCCGCAACACCCACCCTGCTGAATCGTC
AGCAGCACTACTTACTTTTGATGTCTACTTGGTCCACTCAAGCTGGAGAACACGTTGACG
>M00285:128:000000000-BF978:1:2110:24478:13409_1:N:0:46
GCCCCTTAACCTAAATCAGCCCCTTAACCTAAATCAGCCCCCAAGCCCAGATGCTGAGGGAGTCTGGAATATGGCACAGA
TCGCAATAAAGGCGAGTGGAGCAAACCAAGATAATGAACCCGTGGGCCAAAAAAAAGTGGCAGGGTGTACAGTGTCATGG
AAGCTCTAGTAATGAGAGGAATGAACACAAGATGGACTGTTTTCCCACTGCCCGAT
>M00285:128:000000000-BF978:1:2110:8898:13409_1:N:0:46
GATGGACATCTGAGAGAGAATAATTTGCAAGGTGAATTTGATTGCTCTCCTGGGAGTCAGAATGAATGTAATTGGCTGAA
TAGTTACCTGTATAATAAAAAGTAAGTAAAATCAGACTG
>M00285:128:000000000-BF978:1:2110:18905:13411_1:N:0:46
TACACATAGAGTGCTCTTCATTGGATTCCACTGCCTACCATACAGGTAGGTGTCACCATCACACTGATGTCCCAAAACTG
ACAGGTAGAGTCTTAAGATAAAACACCAGCCTCCTAACACCCAGAGAGGAGGTACCACAGGACTGCCAATGGTGTAAGCA
TATTAAAGCCAGTCTGAGTGTTAACTCAAGGGCCTCCTTGCTGCCTGGAGATTGAATTCATTGGACTAAAGGAGTGGGGG
ATATGGGCAAAATGTAGGC
>M00285:128:000000000-BF978:1:2110:13915:13411_1:N:0:46
TACGCTTCTCTTCCCTGGGGCATCTAATCTTTTCCATTACTTTGAAATTCAACAAATCATGTTTTATCTTTTTTTCAAGA
TGGAGTTGCTAGTTTTGTGTGAAGAGGTTATTAGCCTCACTGGGGGAATTAGTTCATTGTGGT
>M00285:128:000000000-BF978:1:2110:14546:13415_1:N:0:46
CCCCGTCCACAATGACCATCAACTACCTATCCGCCCTAATCTTTCATTGCTCCTCATAACATCTTTTATCTGTAACATTT
TCTTGATCCAACAAAAAAAAATCATTGACCTCTCATAATCATAATTTGAAAGGTTTTGTTTGTTCTATTAGTGTGTGAGG
TGACTGAGAAGCTTAATATTCCTCTTTTCTGCTTGCAGTATAAATTATATCTTTTCCCAACACTAAGCAAAAACTTCGAA
AGATAGATGAGTGAAGCATGGAGTATTAATCTTTCTTTTTCCAGTGGGACCCTCTTGCTT
>M00285:128:000000000-BF978:1:2110:24712:13415_1:N:0:46
CAGGTGTGTGTCATTGTGCAATCAGTCCAGCATGGAATCCATGTGCTGTACAGCGAGGCATCTAAGGAGCCAAATCAAGG
GCCAGTACTCAGAACATATCAAATATAGGCAAAGATAGTTTAATAATATAACTCACAACAATAACAGCAGTAATTAAGGT
TTATAATTTGCACTTAAACTTGCTGGCCCTGTTTCAGATGTTGGAAGGCTAAATTATATGGAAAACCTCTTGTGATAAAG
GAACTACCAGACAGCAAAAGGAACCTACTGTGCTAAAAAGAAACCACCAAATTATCTGCG
>M00285:128:000000000-BF978:1:2110:5118:13417_1:N:0:46
ATAACAACCAACAGAGACACACATACACACTCGACAGAATAAACATTAAAAAATATTAAACATTAAAAGCTACGGAAGTT
AAAATTAAATTAGTACGCAGATTAAATTAAAAATGGCCAGTAAATAAATAAATATTTATTAAAGTGAACGGGCTGGTCTC
GGGCATTTAAAGTGCTGGTGCATTTCTTTGCACCTAGCATCTCTTAGTGTTAACAAAGGAAGATGGAGGGATGAGAGAGT
TTGCAGTTCTGATGGCTTGCGGAAAGAAGCTATTGTTCAGCCTGGTCGTTCTTGCCCTG
>M00285:128:000000000-BF978:1:2110:22596:13417_1:N:0:46
TATTTTAAATTGAACTTCTTTGAAGATAAACTATCTGATCTCTCAGCCCAGGTTTTGCAGCTTGTGTTGATGACAGAACT
GTTGGCATTTGCAGTTGTTGTGCTGTGAAAATAGCAGCAACTTTTGACTTCCAGACATGACGATTTCAGACAAAATCACA
AAGCTAATAACAGTGATGCAACACCCTGTCACAGCGTGAGCTGTCCTTCAGCCTTGTCCACTGCAATCAAGGGAAGACTA
GAATTTTA
>M00285:128:000000000-BF978:1:2110:6680:13418_1:N:0:46
AAAAATAGAGACTCCTTTCACCTTTGCTTGTGAGTTAGAGTGAAACTGCTGTCCCCTCCAGAATCTAAAATATTGTTGAT
TATCCTCCTTCCTAATGTGAGACTCCTGAACAAAAATAATTTGAGCATTTAATCTCTGGAAAACCTTAAAAATTTTCCTT
CTTTTTATTGGGTGATTCAGCCCGTTCACGTTCCAAGAAATAAAATTAATAGTCTTATCCATTTTAACCAGTTAAAAAAA
ACGTGG
>M00285:128:000000000-BF978:1:2110:19637:13418_1:N:0:46
TCCCTCCCCTGAGCAGGCCAAAATCATCAAACTCAGAGCACTCCCACTTCTTAAACAGGCAATGACCTTGTTAAATTAAG
CAGCCGTAACCACATGGAATCCGCACAATCCCCCTACAGCAGACTATCAGAACGTAAAAACAGCCCAGAGTTTTGGATTT
AAGCAAAAGTATTTACGCATAATATGTTTCTGGCGACTGATGTTTGCTTTGTAATATTTTTGCCTTGTGTGTCTGCCAAG
CTGCTTGCTTTCACCACAGAGCAGGTAATCTCAGAGAATTCAAGCTATCTCCTTGGTTTC
>M00285:128:000000000-BF978:1:2110:19598:13419_1:N:0:46
GGAAATCTATTGATATATCTGCAATTAACTTTTCAGGGTGTTATGCTAGAACCAAATAAATGTTACCAATCGTCTCAGCA
CAATGAAGCAAATGAAATACAACTGTTTTTATGCAGTTTCTGCTTAGTGTTAGAGAACAAAATAACAAATCAACCTAGTC
TACTTTGAAAACGCTGTCTTAGCCAATCCAGAATACATTTAATCTATCTGTTATTAACATTTCAGTGTGAATATGTAGAG
TCAAATAACTGTTACCAATCGACTCAGCAACATGCAATACATGAAAAACAACTGTTTGC
>M00285:128:000000000-BF978:1:2110:2993:13421_1:N:0:46
GGTGGAGCTGAGTCCACGGACAGATCAGCCATGATCTCATTGAATAGCGAAGCAGACTCAACAGGCCAGATGGCCCACTC
CTGCTCCTATTTCTTATGTCTCTAAATGGATTTTCTCAGGTGCC
>M00285:128:000000000-BF978:1:2110:27477:13421_1:N:0:46
TCTGACAAGAATTTCTCATCTTCTGCAATTGATTTGAACCTCCTGCGCGTTTTATCAGGTAGTATAATCCTGAGCTTTGC
TGGAAATGAAAGAGCAGGATGGTAATTGCTTTGATAAAGACGAGCCATAATTGGTTTGTAGGTCATCCTTTCTTTCATAA
CTTCTGGAGCGTAGTCTTCAACAATTCAAAACTTCCATTGTTTAAATTGAATCATTCCACGTTTACGAGCGGCACCAATC
AATTATTCCTTGACACTAACATAGTGAAAAGATCGGGAAGAGCACACGTCTGAACTCC
>M00285:128:000000000-BF978:1:2110:25947:13422_1:N:0:46
TGAAAAGTAAAGTAAGTATTTAAGGATATTGAGAGTTTCTGGCATGCAGTGTAAAATAATTCTCATTTTCAAAGATCTCT
TCCATTGAAGAAAAAAATATTAATAGCAGACATCCAGAAGGGTTGATCCTCATGATGCTGTGCTTTTTAAAATAATTTAA
ACTCTCCATTTACCTTCCCTCCTCTCCTGAAAGTCTTGATCCCTGCCAGGCTACAATTGTATTTACACCAGCAGTTCTCA
AGAAACACATACATAATGTTATCCTTTGTTGGACATTGTGCACCGACAGGGTGTTC
>M00285:128:000000000-BF978:1:2110:15663:13426_1:N:0:46
TGGTCAGCATAAACAAGTTGGGCCAAAAGGCCTGTTTCCATGGGCAGAACTCTATGGTGACCTAGACGATTAATCCCAAC
TAACGTGTTGGCTTTGTTGATCCTTTTTAATCTCCAAATAAAAATAATAAGGTCGGATGGAGTGTTATTAACCTCACTTG
CTTT
>M00285:128:000000000-BF978:1:2110:5104:13428_1:N:0:46
TATAATACAGAAAAATGTAGAGTCTTCTACTTTGGTAGGAAAAAGAAAGTGGAGTATGTTTTTTAAACGGTGAGAAAATT
TAAGATTTTGGTGTTCAGATGGATCTGGTAGTTCTTGAAAATTAACACATAAGTAGGGCAAGCAATTAGGAAAGCAAGTG
GTACATTGACCTTTGTTATAAGAGTATTGAGCACAGGAGTAAAGACGTCCTACTGCAAATATACAGGGTCCTGTTGAGAA
TGCATCTGGAACGCTGGAACATCGTGTGCAACTCTAGCCTCTACATTGAAGGAAGTATA
>M00285:128:000000000-BF978:1:2110:22180:13431_1:N:0:46
TAATTGATAAAATCAATGGTGCATGATCAGATATAGTAATTGCATCAAATTTACAATCCATAATAAGTGGAGCTAAACTA
GCGTCGATAAAAAAATAATCAATCCTCGAATAGTTATGGTAGACATGAGAAAGGAATGAAAATT
>M00285:128:000000000-BF978:1:2110:10066:13433_1:N:0:46
AACCCACCCACCCTACCTCAGAAGGGAGAAGTCGTTGTGCGCGGTCCCGGCGACTCGTTCGGTCGCGATTCAGGGTTAAT
CTAACCTGTCCTGTCTTCATACCCAACACCTGACCCGCTGAGAAAGAGCTTGTTCCTCAGCCCGTACTTCCCCGGCCACT
ACAGGATGACGGCACTAATCCAGTCACCCCTTCTGCTCACCGCGATGATCTGCATCGGGACGTCTGCTCTCACCTTCCTC
AGAGTCGCCTACGAATTCGCCAACACCTCCAATAAATCAGACTGCTGGATTTGCGTCCG
>M00285:128:000000000-BF978:1:2110:7853:13434_1:N:0:46
TCTTGAGGTGGGATTCTTCAGCTCTGAGCAGGGTTACCAGTATCACAACACACCAGCAATTGAGAAAGTTAACCTGCCCC
TCAATGGTCAACATTTCCATCTGTCTTCATCTCTGATGGAAAAACATCCCACAATATTTCTCATTGGCCTGAGGAAATCT
TGGAATATTGTGTTCAG
>M00285:128:000000000-BF978:1:2110:14505:13437_1:N:0:46
AATTTAATTTTTCAAAAGTATTTTATTATTAGCAGCGACAGAACTGAGTCATGTAAGATACACGAGGTGAATTCATGCCT
CTTCGTGGACTTGATGCCTGCAAGAGAAGGTGACTTCTCTACTACTATTAATTTTCAGTTTCAATGGTTGAGCTTGCGTG
ATAAAATGGACAGAGCGACCAATTATAGAACTATTGTGTTTAAATGTATTCTTTACAGAAGAGCAGTTGCAACAGAAACA
AAAAGGTAAACACGTGAAATTTTGCCCATCAATTTATAATTCTGCCTTGTGAATTATTTC
>M00285:128:000000000-BF978:1:2110:25924:13437_1:N:0:46
GTCCTCTCGGCCTACGCCGACGACGTACTCCTGATGCTGACCGACCCCGTCGACCTGCGGAGGATGCGCGAGTGCCAGGA
AGTTTTCTCGGCAGCATCCTCCGCCAGGATCAACTGGGCGAAATGTTCCGGGCTCCTAGTGGGT
>M00285:128:000000000-BF978:1:2110:1807:13437_1:N:0:46
TTCTCTATTTTAGGAGCTTCACTTCCTTTCGCATTTACCAAATTAAGTAAATATATGACTAACCCAATCATTAAACATAC
ATTACGAATATGGTTTCAATTTCGTAAGTTCTTTGGATTGACTAAATTTGTTTTGTCAAGTCCTATACAATCTAATTGTT
T
>M00285:128:000000000-BF978:1:2110:21368:13438_1:N:0:46
TACTCCATGTGTTTTGTGTAGAAAGTGGCAAATACTCTGTTTTAGCTTATAAAACGCTGTTTTAGCCAAATAAGAATTCT
GTTGCTATATCAGTGATTACCATTTCTGGGGTAAGAGGTGCAGCTAAAGAACTGCTAACAAACGACTCAGCACCGTGTAA
TACATACACTACAATTGTTTTCCTGTAGATACTCCATGCGTTTACTGAAAACAGTGGCAAATCAATGTTTTTAGCTGATA
AAACCCTGTTTTAGCTAAATAGGAAATCTGTTGCTATATCAGATATTAACTGTTCAGG
>M00285:128:000000000-BF978:1:2110:5259:13439_1:N:0:46
TAAGGAAGGATCAAATTAATGAAATAGAGTGAACCATAAGTGACTATTGTTTCATATAGGCAAGCTTGATTTACAGTATA
TTCGAAGATCCAGGAAATCATGCCAAAAGTTAGAACTCCACTATTATTTCTTTTAAACCAATTTCAGTTTGTGAAATGCC
ACATTCTAATTTATTTGCACATCAATGATATTATGTGCAAACAGGATGTGGATTTTCTTTTGCATTAACTGTTTTACATC
TATATAGCACTGTTATGAAACATATCAAGGTTTGTAATCAGACAAATGTGCTGGCAAGCT
>M00285:128:000000000-BF978:1:2110:29616:13440_1:N:0:46
AACCAGGAATCAGTAGAACTCCACCACATCATTTTTTAAGACAAGTATGGATGAAGGCAACTTTATGAAAATGCATGTCT
AAAAGTAACTTCAGAGGAAGGCATTGTTATTTGTATGGAAACAGTTCTTAAAATGCTACAAAATTGTAGA
>M00285:128:000000000-BF978:1:2110:21014:13440_1:N:0:46
ATACATATTCTACATTGCAGGTAATGTGCACAAAATACTGAATGGGTATTGTTAATTGGAAGATGTATAATGCAACTGTT
ACTTGTTGTATAGTGTGTAGTGGTTAAACACTACTGCCTTCAATATATAATTTCTATTTTTAAGAAACTACGTCCTATTT
GAAAACTCAACTAGATGGTAGAAGTCTATGTTTAGATTTTTTCTTGATTTGCAGACTCTGAAAGTAAGCATACTATTTCA
CACAGAGATAGATCGAAGAGCACACGTCTGAACTCCAGTCACTCCGCGAAATCTCGTATG
>M00285:128:000000000-BF978:1:2110:7297:13442_1:N:0:46
GGTTAGCTTTTTTTAAAAAAAAAAAAGAGGATGAAATTGTTTCAGGGAAAATACATATGAATGCAGTGAGAAATATTGTC
AAAAAATGCTATAAGGTCCACTGGGGAAGTACACAGCTGTCCAGTTGAAACAGTTGCAAGAAAAAGGA
>M00285:128:000000000-BF978:1:2110:10538:13444_1:N:0:46
CCCTCATCCTCTGTCTCCCCAAGGAGAAAAGGCTGAATTCCCGCAACCTGCTTTCATAAGGCATGTTCTGTATTCCAGGC
AACATCCTTGTAAATCTCCTCTGCTCCCTCTCTATGGCCTCCATATCTTTCCTGTAATGAAGCAACCAGAACTGAGCACA
ATACTCCAAGTTGGGCCAGACCATGGACCTATATAGCTACAACAATACCTCTCAGCTCCTAAATTGAATTCCCCTATTGA
TGAAAGACAACACACCACATGCCTTCTTAACCACAAAGTCAACCTGCGCAGCCACCTTG
>M00285:128:000000000-BF978:1:2110:15029:13444_1:N:0:46
ACTTTCCCCAGTACTGACAATGAGTCACCCTCCCAGCCTTTAACTGTCTGAGCCATTAAACTACTGGGTTAGCATGCATG
GTATTGTTTACATTATGATGGCTTGCTTTTTCTGAAACTCCCTAAAACCTTGGTGTTTTCTCCCATGAGCCAGCCCATAA
AGGGGCACTGCCAATGCACTAGTTCACTATGAGGTTTTCCTGTCTTAGCAGACCCATGAATTACCCAGTTTGGAATGACT
GCATGCATGCAAATGGCTGATGTTACAGGCTAAAATCAGAATTGTTGGTAG
>M00285:128:000000000-BF978:1:2110:11195:13446_1:N:0:46
TTTCGTAGACTCTGAGCATTGAAATACTTCCTGATCTTCCTCCTCATCATCTACTTTTTAAAATTTCTTCTTGACGATTT
TTTTTACCAACACTTTGAATGTTTGACGTATTTTGTTGTTTTTTTCTTTATTTTTTTAACATGTTATTCTATATATATTT
TTCTGTGGACTTTTACTTACAAGCTGACAAAGATACTTATTTCATCATTTTGAAACTGTGGTGAATTTTTCTGTGTTACC
GTTTGGTCTGGGATGAATCTTACCAACCTTGAGAAATTGGCAGTAGGTCTATTTGGGTT
>M00285:128:000000000-BF978:1:2110:3879:13450_1:N:0:46
CTTTTGTTAATCAATTAACCTGATTGTGTAATTTTCGAAAGTATGTACATTCCCACAACTTCGTCTATCTCTTTTACCAT
TCATGCCTACGGATTTGGATGTCCAGCTTCATCTGGCTGGTTGCATTGCGCAGTAAGAACTGGAGAAGCGAATAAAAGTG
GAGGAGTCGTCATTTCACGTATTCAGACTTCAGTTCTATAATCCATAGTTGTTCGTCTTTTCTACTTACAATATATGCGG
AATTATTGTTTTCCCGTGGAGGATGATCGAGTGTTCTGTG
>M00285:128:000000000-BF978:1:2110:15135:13452_1:N:0:46
AGCTTTAAAAACACTTAATGACTGAGTATCAAGGGCTGTAACATACAAAAGATTTACAACCTTTTGCATGCACCTCCTCT
CAATCTTAAGTGACGGACCTTTATTCCAGGACTATTCCACTAACTCAAGACCCTCCAGCGAGGGGAAGAGGTTCTCCATA
TCGCACCTGCCAATCTCTCTCAGCGATTTCTGTC
>M00285:128:000000000-BF978:1:2110:26946:13453_1:N:0:46
CACTGATTACAGTTTTACAACCTGAAAAGTAATTCTCCGTTCTCACTCTTTGTCTCCTACCATCAAGATAAATTTTGTCT
CATCAGCTTCTTCACACTTAATCCGATGTACTCAAACCTTGTAGACGAGCCTCCCATATGGAACCTTGTCAATTACCTTG
TTGAATTCCATGCAAACAATGTTTACTGTCCTGTCCTCGTCAGATCTCTTGCTCACCTCGTGAAAAACTCAGTC
>M00285:128:000000000-BF978:1:2110:10462:13453_1:N:0:46
AGAGAAGGTGAGATTCTCTCGTTCTCAGCTCTCTGCATCGTACTTCCCACTGTATATATTTATATTCCTTGCTTTACCCG
TTTTGTACATTTTTTTACCTTTTGCTTTCCTTTGAGCTTCACCTTTTACCAAGGCAAACCAGACTTTAAGACTGTTATAG
TAAACCATTAAAGAAATTTCATTTAAGTCTGT
>M00285:128:000000000-BF978:1:2110:20877:13453_1:N:0:46
TAATTCAAAGCCCTGGTCAGCATGCTATTTCATGCATTGCATCTATTCTAAAACCTTCAGATCTTCTACTCAATAAAACT
TGAGATTCATGTGCTTCATAAGTAAGGTAAGTGACTGAACTGCATGTCGTAGATATCCTTCCCCGTAATGGAACAATGTT
CAGCTGTGTCAGTCTGAATCTTTAATGACTTGTCAATCAGGACTGGGACCTAACAGTCTCGTTATCTCACACTATGATTG
CTTTAGCATAGATCCTATAAAAGTGAATTTTGTGTCATCTGCACAATTGTAATACTGTGC
>M00285:128:000000000-BF978:1:2110:25384:13453_1:N:0:46
CCCTTTGTAAGGACAAACTCCAAGGCGGAGTACAAAGTTAATGGCAGGATTCTCACTGAATGTGGAGGAACAGAGGGATC
TGGGGGTTCATAGCCACAGATCCTTGAAAGTTGCCTCACAGGTGGATAGGGTAGTCAAGAAAGCTTATGGCATGTTAGCA
TTCATAAATCATGGGATTGAATTTAAGAGCCTCGAAGTGATGATGCAGCTCTACAAAACTCTGGTTAGACAACACTTAGA
GTACTGTGTCCAGTTCTATGACAGGAGGCTAAGTCACTGAATATACTTGAGATGACTGAT
>M00285:128:000000000-BF978:1:2110:8211:13454_1:N:0:46
TGCACCGCCACTGACGGAGCATCCCCGGGGGACGTGTCCCCCCTCCGGCCCCCTTCCCATCCGTGTCCCCGTCCACCGTG
AACGGCAGATGCAGGAGGGACAGACACCGTGTGCTTGAGGTGGCAGCTTCGACAGCTGGGC
>M00285:128:000000000-BF978:1:2110:24669:13454_1:N:0:46
GATTCAATCTCCCTTCTTGTAAATCTCTCCTCAACTCTAATTCCTACATATCCTTTCTACATTGAGCTGACCAGCACTGA
ACAATACTCCAGCTAAGGACAGGCCTGTATTCGAAGAAGTTTCAGCACAACTCCCCTGGTTTTCTGACCTATGCATTTAC
TGATAAAGCCTAAAATTGTGCTTGCTTTATGAAGCACATTCCTAAGCAGCCTTGCCACTTCCAATGGCTACTGCATCCGT
ACCCCCGTTCCCTGTCCTGCAAGCCTTTTCCATTGGTATCCTGTATTTTA
>M00285:128:000000000-BF978:1:2110:27745:13454_1:N:0:46
CCAACCACCAGCCACTCATTTACACTAATCCTAAATTAATCCCCTTTTATTCGCCTCATATTCTCATCAACTTCTCCTCC
ATTAAACCACTCACCTACGCACTAGGAGCAATCGACAGTGGCTCACCCTGGAATGTGTCTTTGGAATGTGGGGGATAAAA
TTTAGACCACCTGCAGGAAGCCCATGTAGACGCCGGAAGAATGTGCAAACTCCACACGGACAGCACCTAAATTCAGGATT
GAACCCAGG
>M00285:128:000000000-BF978:1:2110:16603:13456_1:N:0:46
GTGTGGTCTCATCAACTACAGCAATTACATGATTTCCTTACCATTGAATTCCATTTCAGCTGGTAGGTCATTGGAGGAAA
TTAACATGGGATGCTTCCAGGAAATAATTGACTCACAAATCAATCATTTCATTTATATTCTCCTTTTATAAAGACTGTTG
TACAGATTTTGTGACACTGTATCAATCGGCATTTCATGGGACACTAACGAAGTGCACTATTTGGCTCTGCTGCAATCAAA
CCA
>M00285:128:000000000-BF978:1:2110:5890:13456_1:N:0:46
CGAGAACCAACTACAGCTCAGTGGCTTACTTGACCATTTCGGAGGGCATTTAAGAGTTAACAACATAGAGTGGGTCTGCA
GTCATATACAGGCCAGGTAAGGACAGCGTGCTTCCTCACCCAAGGGACATTAGTGAAGTAGATGGGTGTTTATGATAGTT
CAGAAGGTTTTGTGGCC
>M00285:128:000000000-BF978:1:2110:25272:13457_1:N:0:46
GGCTGTTGCTATGGCACCACCCAGTCAGTTGTCCTAACTCAGGCCTGTACATTGACTCATCACCACCCGTGACTTGTCCA
ACAATAGTGGTGTCATCGGTGAATGTGAAAATGGCACTGGAGCTGTGCTTAGCCACACAGTCATGCATATCTAGAAATCA
GAGCAGTGGAAGCACGCAGCCTCGAGGTGCACCTGTGTTGATGGTCAGCGAGGAGGAGATGTTG
>M00285:128:000000000-BF978:1:2110:10310:13458_1:N:0:46
GCAATAGGTGGCTGGCATCATATACTACTGGTCTTTACTCATCCCCATGGGTCTGGGTTAGGACGGCTGCAGCACAGTCT
GGTTGGCCATAAAA
>M00285:128:000000000-BF978:1:2110:8734:13459_1:N:0:46
CCTGCAACTTCTTGCAGTTGTTACCCCAGAGGCAACCTTTCCAGGCAGCACATAAAGGAACCGGCACAACAGACTTCCAG
CTGCAGGAGGGGGTTGCAACTTAAAAAAAAATGGATAGGAGGGTAGAGGAAGAACAGTCACATGATTTAGTTTGGATAGG
CTGGTGAAGATCAGTGTGTGTATGGGGCATGGTCTGACACTCTTTAGTGCCCTCAGCCTACAGCTAAGTGCTCATCCTAG
GCAGTTGTTAGGGAAGTCTCTTCAAGAATATCCATCTTCAGAATATCTTCAAGTGGTATC
>M00285:128:000000000-BF978:1:2110:22456:13460_1:N:0:46
TGTGGGTTAGGGTGATGGTTGGGTCTTCACATGGAGTCCAATAGTAGAACCATGTTATTTATTTATTTATTTATTTTATT
TACAGCGCGGTAACAGGGCCTTTCAGCCCTCCAAGTCCACGCCGCCCATTCTAAACCCCCAAATTAACCTACCCATAGGT
CTTTCCGAATGTGGGAGAA
>M00285:128:000000000-BF978:1:2110:3413:13460_1:N:0:46
CTTTCTTGATCTCACCTGCCACTTTTGATAATCTCACGGAGTTGTAAAGAGATGCAGCCTAGAAACAGGCCCTTTGGCCC
ACCAAGACCATACCGATCATTAGCCACCCATTTACATTAATCCCATTTTAGTTTTTGATCATATGTAACCTCAGATCGTT
AGGTTGCCATACCCCTCAAAGAGTTGGTCTGTCCAGTTTACATTGTTTCTCCTCATTCTTTATACTGATAAATTTTTCTG
TGTTACATTTAATGGACCATGTTTCCACCCATTCCACCAGCTTGTTTATATTTCCTTGA
>M00285:128:000000000-BF978:1:2110:17788:13460_1:N:0:46
GGCTTTCCTTTTTAGCTAAAACCGCGTTTTATAAGCTAAATCCATTAATTTGCCACTTTCAACTCAAAACGCATGGAGTA
ACTATTGGAACACAATAGTAGTGTATGTTATTCAAGGTGCTGAGTCGTTTGGTAACAGTTATTCGACTGTATCTCTTACC
CCTGAAAAGTTAGTCGCCGATATAGCAAAGGAATTCATATTTGGCTAAAACAGCGTTTTAAAAGCTAAAAGCATTGCTTT
GCCACTTTCAACTTAAACCGCATACAGTAACTTTTGGA
>M00285:128:000000000-BF978:1:2110:6598:13461_1:N:0:46
TTAATATGTGTCAGCTGCACTGGACTATTGTTTTACCATTGAACTACAAGAGTCCCAGATCAGGGCAGGAATCAAACTGT
TAACTGGTTCTTTAAGTACCATGGGATAAACCATGTATCCCATTTCCACTGAACA
>M00285:128:000000000-BF978:1:2110:25161:13464_1:N:0:46
ACTGACCCTCCAGAATTAGGCCACGTTTTTCAAAGTGCTCATGAATCCTATCCATAAGAATCCTCTCCAACAACTTCCAC
ACCTGTGATGCAAGAGTCGTCCGTCTATAATATTCAGGATTAACCATAATTCCCTTCATTACAAAAGCAACAACATTGGC
TGCTTGAATGTCCCCCGGGACCTCGTTTGTGGTTAGGGATGGCATCAACATCTTGCTCAAAGCTCCAGGAATCTCTTCTC
TTGCCTCTCCCAATAACCCGAGGTATCTGCATCAGACAGCAAATACTTGCCACCTCGACG
>M00285:128:000000000-BF978:1:2110:7151:13465_1:N:0:46
GAGGGGAGGCGGGGTGGGTACAGGTGGTGATTAGTAGATGCAGGTAAGAGATAGTAATAGACAGATGCAGGGGAGGAGAA
GAGAGCAGATCCACCAGGGGATGGGTAAAAGGTAAGAAGAGAAAGGGAAGAAGAGAAGAAGCATGGTGGGGAGGGAGCTG
TGGGGAAGGGGGGATGGTTATTATCTAAAGTGGGAGAATTCAATATTCATGCTGTTCGGCTGCAAGGTTCCAAGACAGAA
AATGAGGTGCTGTTCCTCCAGTTTGCACTGGGATTTCTCCTGGCCGTGGTAGAGGCCG
>M00285:128:000000000-BF978:1:2110:2040:13468_1:N:0:46
TATCCCCTCGAACATTGAAAGTGGTATCACCTCAGGGAGCCATGTGAGAGGGCCGTTGTGCTATGTTTGTTTTTTTTTCT
TTAAAGTTTACACTACTGAATGTAACAGCCATGGATGTTAAGGTTTTTGTTTTGCACTATTTCTTCCTTTGTATAAATTT
TTTATCATGAATAAAATTTATTTTTGAAAATAAAAAAAATCAGTTCTCTTCAGAATCTTATATGCTTCTGTGAGCCCACT
TCTGATTCTTCCAAACTCCAGGTAGTAAGGACCTAGCCTGCTCAAACATTACTCACAAGG
>M00285:128:000000000-BF978:1:2110:21864:13470_1:N:0:46
AGGTTGGTACAACTGGCCCATTTAAAAGACTCTTGGATAGGCACATGGATGTAAGAAAAATGGAGGGTTATGGGCTGTGT
AGGAGGGAAGGGTTAGATTGATCACGGTGTAGGTTTATATAGATCAGCACAACATTGTGAGCCAAAGGGCCCAT
>M00285:128:000000000-BF978:1:2110:16383:13472_1:N:0:46
CAGTCATTTTGTACTGAAATGGGTGAAGTTTGTTTACCCAAAGGATTGTGAATCTTGTAAAATTCTGTTAAACCATGCTG
ATGGCTTTTTATCAAAACCTTTTGCTGAAAAATCTTTACTCTAAATGTTAACAAGTTTTTGACAACCTCCACCATCTCTC
CAGTGCTAACAAATTTCATGACCATCATCTCTCCTCTCCCCTCCCACCCCAACAGGGTAGCCAAAGCTTAGAACGGCCTC
TGTGCTAAATCTGATTATATTCCTTCCTACTCCTAATAGTTGTCACATACTGCCA
>M00285:128:000000000-BF978:1:2110:14251:13476_1:N:0:46
GACAGCATTCCTCCTGCCAACTCTACCACTCTCTGTGTCCTTGTCTTGGACGCGAGCCCACCTACACTTGCTGGTATGAT
GGAGTTGTCAATTGAGCTTTCTAGACTCAGAGATGCCAACAGTTCCCTACCAAAAATAAAGGACACTTTTACCATGATGG
AAGTGCTGCAG
>M00285:128:000000000-BF978:1:2110:7679:13476_1:N:0:46
CATACAATCACCAGAGCAGTGGTATTGAGTAAATTGTTGGAACTGTTTACTGACAAGGTCCTGGTTCTGTTGGACTTCAA
CAAGTGGTCCTAAAAGAAGTGACTTGTGAGACAGTTGATGTGATTGTTTTAATTTTCCAAGATTCACTAGATTCAGATAA
CGTGCTCTTAAACAGGAAAACAGCAAATGTAATTACTTTGTTCAATAACGGAGACAAAAATAGAAAACTACAGACCGATT
AGCTTGACATATGTCAGGGGGAAATTGTTAGCAGTTATTAT
>M00285:128:000000000-BF978:1:2110:21989:13477_1:N:0:46
TCACCACTGCTGTGCTCCCGGAGGATCCTGCGAACCCGACTGGCGGCAACAATGCGTCTGACTGTTAGTGCGTTCAACAG
CAAAATCAAACAGAATAGAACTACTGGGGTTAACAACTGCTCAATCCAAAAGAATGCCAGCCATTCAGTGGAGATGTAAA
AATTTACTGATATGAGGCAGCCCTCCAGAATACCTTGATTCGTCTTACCATATGAAATGTGCGCAAAGCGCCATGGTAGG
TT
>M00285:128:000000000-BF978:1:2110:5099:13478_1:N:0:46
TGGGCTAAACTACAATTTTTTCCAAACAGTCGTCATATCCGTTTCCTAGTTGAACATTTTCCTTCCTGCTGTCGAGACCT
GGACATATTTTTAACCCTTTGCATACCACTTTTTTTTTTAAGTATTTAAAATGGATAAGACTATTAATTTTATTTTTAGG
AACGTGAACGTGCTGAATCACCCAATTAAAAGAAGGAAAATTTTTAAGGTTTTCCAG
>M00285:128:000000000-BF978:1:2110:22520:13479_1:N:0:46
GGGTACATACCACCAGGTTCAAGGACAGCTTCTATCCCACTGTGATAAGACTACTGAACGGTTCCCTTATACGATGAGAT
GGACTCTTGACCTCACAATCTATGTTGTTATGACCTTGCACCTTATTGTCTACCTGCACTGCACTTCCCTGTAGCTGTGA
CACTTTACCCTCTACTCCGCTATTGTTTTTACCTGTACTATCTTAATGCACTCTCTACTCCCTCAATGTATTTACACTGT
GTAATGAATTGATCTGTATGAACAGTATGCAAGACGAGTTTTTCACTGTACCTCGGCAC
>M00285:128:000000000-BF978:1:2110:14504:13480_1:N:0:46
CCAGTAGAATAGAAGAATGAACAGTCAAAGTTGTTAAAGATATTATATTACGAATAACTGAGAGTTTGTCTCCTGTCTTA
GGCAGTAGCAAATGATCACACAGTCATTATAGGGAAACAGAGCAGTTCTCCCTGGAAAGCTGATCCCATAATTGTTCACC
AACCAATGTAGCTCTGATGTTTTGCTGTTGTCCTACATAGAACATATAGCAGTTCAGCACAGAAACAGGCCCTTCGACCC
ACAAAGTCTGTACTGACCATGATGCCAACTTCAACTACTCCCATCTGCCCGCACATGGTC
>M00285:128:000000000-BF978:1:2110:11676:13480_1:N:0:46
ATAGCAGACACAAAATAGGTGCTGTTTTAATAAAACATGCTTATTGATACCAGTCAATTTTGGTTATAATTGCTGAAGGG
ATACCTGGCAGACTGAGCATTCCAGAAATGATCGCACATGAAGCATTTTATGAGGATTCCTTTCATTCATTTTGACCAAA
CAAAACAATAAA
>M00285:128:000000000-BF978:1:2110:12483:13481_1:N:0:46
CCAAAAGGAGCAATTAAACCTGAAAATGCAGGTGCAATTAAGCAAAAGTTAGTTAAATACATGAGGAAGGAGAATAATCT
GTCAATAATAAAAGATGTAAACAACAGGAGAGAAGGGTCATGTGGATCATAAATACCAACATGAATATTATGGATCATAT
ATCCTGTTTCTTTGCAAATCTAAGTAAGCCAGGA
>M00285:128:000000000-BF978:1:2110:26710:13482_1:N:0:46
TCCGTGGATGCTGCCTGGCCTGCTGACTTCCTCCAGCATCATAGTGTTTTTCATCTAGATTCCAGCATCTCCAGTCCTTT
GTTTCTCCACATTTCCATTATGCATTCCCCTGAGTACATCTGCTCCCAATTTACATTCCCAACTTCCTGCCTAATAACAT
CATAATTCCCTCTCCC
>M00285:128:000000000-BF978:1:2110:25856:13483_1:N:0:46
TCTGAATGGTGTCCCGGGCCGTGTGCTCAGATCTTGTGCTAACCAGCTGGCAGAAGTATTTGTGGACATATTTAAACTCT
CCTTGCTTTAATCTCAGATTCCCACCTGTTTTAAGAAGACCACTGTCATGCCGGTACCGAAGAAAAGCAAGGTAACATGC
CTCAATGACTACCGACCAGTGGCTCTGACATCCACCATCATGAAGTGTTTTGAGAGGTTGGTCGTGGCACACATCAACTC
CAGCCTCCTAGACAATCTTGACCCACTGCA
>M00285:128:000000000-BF978:1:2110:21060:13484_1:N:0:46
TTGATCAGCTTCAAGTTGTTAGTTACAGCTTGCTAACCTGAAAAAAACACATTTATCTTCACTCTAGTTTATGTTAGTTA
GCCAGTCCTTTATCCATGCATGAGCTCTTACCCTGTGCAGCAACCTTTTACGTGGCACCTTACTGAATGCCTTTTGGAAA
TCCAAATATACTACATTCATT
>M00285:128:000000000-BF978:1:2110:18925:13484_1:N:0:46
CCTATAGCTGGGCAACCAGAAATGCACATATTACATCAGGTACCGTCTCACCAACGTCTTGTACAGCCGTAACGTGATGT
GCCAACTCCTGTACTCAGTGCCCTGACCAATAAAAGCAAGCATGCCAAACGCTTTCTTCACCATCCTGTCTACATGTATT
GGCACCTTCATGGAACTATGTACCTGTACCCCGAGGTCTTCCTGTTCTGCAATGCTCTTCAAGGCCCTGTCATTCACTGT
GCAAGTCTTGCCCTGGTTTAACTTCCAAAAATGCAACACTTCACAGTTTGGTATTGGTTT
>M00285:128:000000000-BF978:1:2110:15043:13484_1:N:0:46
AGATCCCGGACGAGCCCCCAATTTTGTTACGAAACCAGGAACAACAGAAGCACACCAATTCATACTTCAGTGTTAAAACT
ACTTTATTAATAACTACATCCGATAGTACGTAAAATAAGAATAAAAAGTTAGTATATTAGTAC
>M00285:128:000000000-BF978:1:2110:11202:13484_1:N:0:46
ATGTAGGATTTGAATACAGAATGCTTTTGCCTGGGTGACATCAAAACAATTGGCTGCCGTGGAGCTCAGTGTGGAGATGA
TTTTAGCTAAACTGTGATACTAGGCATTATACCGGTGCACTGTTAAAAAGAAATGACTGGTGAAAGTAGGGGAATAGCAG
GTGATGCACAGACTAATTGGCAGCTGTTATGATTAAACTGGAATGTGGG
>M00285:128:000000000-BF978:1:2110:23048:13489_1:N:0:46
GATTATGTGGGGCTACTCAGAGAGCGGAATATGTGGTGCTACATAGAGAAAGGTTCGTGTAGGGATGCACAAATAAGGGT
TCAAGTCGGGCTGTACAGAGAGGAATTAATTTGGGGCTCACAGAAAACTATTTGTTTGGCTCTTCACTGAGAACATTAGC
TGTTGGTCTCCACAAAGTAGGGATGATTTGGGGCACTTTCGTGAGTGGATATGTGTGGCAACACAGAGAGGTGGTTTACG
TTGGGTTACACAGAGATGTGTTGATGTGGTGCAGTACAGACAGGCGTTTATGTGTGGC
>M00285:128:000000000-BF978:1:2110:24018:13489_1:N:0:46
GTTCTGATATGGACAGAGGCAGCGAGTTATGGAAAGTTGGCGAGTTCGATGTTGAGTCCAGAATGTCGCAAAGTGGCCAA
ATAGAAGGCGAGGTGGCATTCCTCAGCCTTGATCTATACTGGGTCTCAGTGTAACTCAGGGTGGGACTGGGAGGAAGAAT
TGAAGACACAGATTTACACATGGCTCCAAGCAGAGCACGTGGCTGTTGCTGACCAGTCTCACAATTCTACCAATCATTCC
AAACAAG
>M00285:128:000000000-BF978:1:2110:22873:13490_1:N:0:46
TATTCTCTTACACATTGCAGCATTTTCCAGTACATTAGTCCATCTGCATTGCTGCATGGTCACCTTCTGATTATGGGCCT
CTTTACAATAAGAAATTCCAATAATTTCAATATTATTAAGATGCTTTATTTGTGATGTCCAAGCTACATTTAAAGGAAGA
TCTAGTATCTCCTGTGCTGTCCAAATATAAATGTTTCAAATACAGCCCCTATTTTTTCTAGTCACCGCAAATCATTATCC
ATTACTCAGTAGCAGCACCCAATGTATTTAAAATTCACTCAATAGTGCTTTAAAACAAT
>M00285:128:000000000-BF978:1:2110:13999:13491_1:N:0:46
NNNNNNNNNNNNNNNNNNNNNNNNNNNNNNNNNNN
>M00285:128:000000000-BF978:1:2110:14266:13492_1:N:0:46
TTCTGCCTCCTTTCTTTAATAAGCAAAAGCACTAAATCTCAGGAGAAGGTTTTCAGCATTTATTGTTACAAATTTCATTT
TTAAATGAGAATAGAAAGTAAAATAAATGGTCTTCAAAGCTTTATGATCAAGCTCAATGTCTTGACTATTTGACTGCATC
AATCTTAAAGTCAATAATTGCAGAACTGAAGCTTCCAGGAAAACAACAAGGTCCTGTTAAGTGTTTGATTTCCTTCTTAC
ATATACC
>M00285:128:000000000-BF978:1:2110:20324:13492_1:N:0:46
ACCCGACCCCTGGAGCACCTGGCCAGATCTGGCGAGCTCTCCCTCGGGGTGGGACTGGCGTGATTTTTAACGTACCGCCC
CGCGCTTCTCCGTTGCAGAGATCAACAATGGACTGGGCAGCTCGGACGATGGCTCACTCTGCTCTGAGAGCGGCTTCAAT
GGCTACATGAACCAGACTGTCAGCCCCCCGGGTCATCGAGGG
>M00285:128:000000000-BF978:1:2110:21931:13493_1:N:0:46
AGGTTGATTCTAAAATTCTTTCATATATTTGGCAGAACAAGAATCCAAGATTAAGTAAGAATTATTTACAAAAATTGAAA
AAGGATGGTGGTATGGCCTTGCCTAATTTTAGATTATATTATTGGGCAATCAACATCAGATA
>M00285:128:000000000-BF978:1:2110:20231:13494_1:N:0:46
TCTAAAGGGACTTTCTTTTTGTGACTCGAAGACCGATCAAAGGTAATCTAATGGACCATACAAGCACCAGGAGTTGCTCC
CGAGCCCCAACTTGCGAGGCCCATCAAAACGAGCCTTCAATGCGTGTAGTCATCAATACGACGACCGGAGCCCAGTAAGA
TCTTTCTGTCCCAGTAGGCGAGACGGTGGAAGGACTCAAACGGAGGTTGTCACAGCGTTTGAAGGTTGCCAAGGAGCGTC
TAGTCCTCTTGCACAAAGAAACGTACGTACATCCCTTTGTTCTGAGCGAGGCCACGAAAC
>M00285:128:000000000-BF978:1:2110:24579:13496_1:N:0:46
GCCCCCAAGCCCAGATGCTGAGGGAGTCTGGAATATGGCACAGATCGCAATAAAGGCGAGTGGAGCAAACCAAGATAATG
AACCCGTGGGCCAAAAAAAGTGGCAGGGTGTACAGTGTCATGGAAGCTCTAGTAATGAGATGAATGAACACAAGAGGTAC
TGTTTTCCCACTGCCCGGTAAATCGCAACCTAACCGTGAAAGTGACACGGTGTTCATTGTC
>M00285:128:000000000-BF978:1:2110:14754:13496_1:N:0:46
GATCTACACTCTTTCCCTACACGACGCTCTTCCGATCTCGACTACACGCTTTCCCTCCACGACGCGCTTCCGATCAAGAC
TACACGCTTGCCGTCCACGGCGCGATTCTGAACTATATCAAAAGAACACATGCTACGTGACGGTTTAGTATACTCCCCGA
GCTCCTGCGGTTACCTACCGTGTATACGCCACCCTACAATAGACACGTCCTCCCCCAGGGACTACATCGTAGTGGTATTG
GCACTAATAATTCGAGCTAATCACGTGCATCACTCTAGTCGAGTGAGCCACCGGGAGAT
>M00285:128:000000000-BF978:1:2110:19104:13497_1:N:0:46
CTCTGGAAACGGACTCTTGGGCTAGTGTGGTGCAGAAACTTCCGAAGCAGGATGCGGCCTCTGGTTGGGAGAGGCCGCAT
CCTCCGGCTGACTTTCCTTGGCAGCAGGTAAACTCTAGACACGTCTTACACAGCCACTGAGGGCTCTTGGCCTTCCGCTT
CTCTCCGCGGGAGCCGGTCCTTCCCTCTGGTTGTTCTTGAGAGGAGTCGGCAGATTTGTCCTGTTGCCTCCATTCGCCGT
GCAGCAGATAACTAACACAAAACACTGCGGCTGCAGGGACCAAGAGATATATGCGGAAGG
>M00285:128:000000000-BF978:1:2110:13211:13497_1:N:0:46
GGTAATAACTATTTCTAAGCCTAAAACTATATGTCAGTATACAGTAGTAATGAAAGGCAGACGTGCTCTTGATAACCTGG
CAGGCACAGCATAATATACAGACAGCAATAACAAAAAGAGTGAGAACAGTCGCCCAGTGGATGATAGTTGCCCACCATCC
CCCCAAGAAGCCCAAACGGC
>M00285:128:000000000-BF978:1:2110:9852:13498_1:N:0:46
TTAAAGTTTCATCTGAAAATCAGCACCTCTGACAATGTAGCATTCCCTTAGGTTGTGCTGTAGATATTTTGGTGTCAGTC
TCAGGGTCTGCAGAATCTTTGTGGCCAGTGATGATATTTACTTCTTATTTAATATTTTATTGACAGCCCTGGTGGTTCGT
TGCAGGAAATTCTTTCTCAGTAACTGCCTTGATCATGGCTACAGCTACCGTTGTCTCAAAGTCCATGGATTAGAACTTGA
ACCCAGAGACAAATGTGTCACCATATTTACCATAGCTGAAGCCTAGGGAATAGTACTGGG
>M00285:128:000000000-BF978:1:2110:11678:13499_1:N:0:46
TCATACAAAATAACTGCATATTCATACTTTCTACATTTCCATTTAGCACTAACCTGCCAACTCCAAATACTTAATTGACA
GTGCAATGCTAATGTTTGTTCACTGTAACTTTCTAATCTTCCAGTGAATACTTTATATTTCATTATCAATCTAATCTGAG
CACATTCTACTAAATACGGCCACTGGTATTCAAAACTAAGTAGATTAGGTCATCAATAACCTCCC
>M00285:128:000000000-BF978:1:2110:19291:13500_1:N:0:46
CCCATTGGGCTGCAAGGTTCCAAGATGGATAATGAGGTATTGTTCCTCCAGTTTGTTTTTAAGAGGGAGAATTCAATGTT
CATGTTGTTAGGCTGTAATGTTTCAAAAGTCCTGAAGAAGTGTCCTGACCTGAAACATTGACTGCCTGCTTTTCTCCACA
GATGCTGCCTGGCCTGCTGAGTTCCTTCAGCATCATAGTGCTTTTCATCCAGATTCCAACATC
>M00285:128:000000000-BF978:1:2110:19851:13500_1:N:0:46
TCAATGGTTGTCTATGACTTTACTAAATTTGATCTAGAAACTTTATCATGTATCTAGTGTTTCTAAGAAAATTATAACAC
TTGGGAAAAATGGAAATGATACAACAAATAGGAAGTTTGTAAAAACTTGCTTTCCTCCTCCCTCCTTACTTATTGCATTC
TATGT
>M00285:128:000000000-BF978:1:2110:4162:13500_1:N:0:46
CAGCAGGAGTAGGTCATCTGGCTCTATGAGCTGCTCCACCGTTCATCAAGACTTTCTATTTCAGTTCCATGTTCCACTTC
CATAATATCTAGAAGTCTTTTGATCGTTATTTTGAATGAACTCAGGGTTGGAGAATTCCAAAGATGCATCACCCATTGAA
TGAAAAAATTTCAATCCTAAATGTCCTGAAACAGTGACCCCCTTCTTCTGGACTCCTCAGCCAGAGGAAGCATTCTCCCT
GCATCCATTGAGCTGGAAGCAGGGAGAATGTTTCCTCTAGGTATTTAGTAAGTTTCACTG
>M00285:128:000000000-BF978:1:2110:1742:13501_1:N:0:46
GGAGTTCCAGTGACAGAGGAGGAACAGTAATATGTTGAAATGCTCCAATTCAGGATGGTGAGTGACTTGGAGGGCAACTT
CCGGTGTTGGGGTCTCCAATTTGACTTCCCTTGTCAGTTAAGAAGTTCTATATATCCACTTTACACACATGGTATTTGTT
TAATTTTTCATTTCAATTATGCCAAAATAACAAGGATGACTTTAATCTTGCCAATTCTTAAAAGCCAGGAGAGAAGGAGT
TAAAATTCTCCAAAACATTTGCCCGTTGACAGCCTTAAC
>M00285:128:000000000-BF978:1:2110:10577:13502_1:N:0:46
GTTCTGGTCGTAGTTTCTTTGTTGATACCGAGGCCGAGGTCAGAGTCATGCCTCCCAACTGCCTCGAGACTCGCAACCGC
ACACCAGGACCCACCCTCAGAGCTGCCGAAAGCAGCGCCATCCGGACCTTCCGCACCCGTTCGGCGCACATCCAGTTAGG
CACCAGAAACGTTACCTGTAGATTCACCCTGGCCGTCGTTGTGCAAACATTCCTCGAGGCAGATATCCTTCGCGCCACAG
TCTGTTGGTTGACCTGCGGGTAAGAGTTTGGTACATGCCAGAACATTTCAAACGTTCTCG
>M00285:128:000000000-BF978:1:2110:10731:13504_1:N:0:46
ATAAATATCTCTACTAGCTCTCGAGTAGGTACAGTGCAGCATTATGGTCTGTCCTTCCTCGGCTGTTAACTCTGGAGGGT
CCTGGGTCACTGAGTCTTCCCCTCTCGTTCCTGCAATAAAGGATAAAATGTATGCATAGACGGAACTCTCACTGAGCTTA
CGTGAAACACACAGGCTACTTTGTCAGAGACTCACCGGGCAGCACGGCCAATATCACCAGTAAGGAACAGAGGGAACACA
TGCAGACTGGCTTCGGGTTAGATCGAAAGGCAGAT
>M00285:128:000000000-BF978:1:2110:7290:13504_1:N:0:46
GGTGGAAATCATACATATCAATGGCAAGAACGGACAGGATCAGGTTCAGCTGTGAGGTACCTCCTGGGTGTATCAACCAC
TAGCCTCAGGCAAGAACTTTAAGTGTTTGGATATAACACAAGAAACAACCAATGCATGTAGAATTCCATCTCAGATAGAT
CAGTGCTGCACCAAAGCATGGGAAGGAAACTGGAAGA
>M00285:128:000000000-BF978:1:2110:28446:13505_1:N:0:46
TAACACTGTCCTCTGTATATTTTTTCTCCTTGAGACTTCATGTATATGTTATGCAGAAACAGAAATTGCTGCACTTTTAA
TATTTTATGTCAAAATTAACTCATTTATAACATACAAACTTATTAATGACATGGGAATAATAATCAACACTGACATGTCA
AGTATTGAACATACACAAAAATCTTCACATTAGATTTGATTCAGTTATGTGAGTGGGAAGCAAGTTGAAATGATGGGAAA
TAAATAAGTTCACGTAACT
>M00285:128:000000000-BF978:1:2110:13425:13506_1:N:0:46
TTCGTCCCTTCAACCATTCAGTTCTTGAACCAACCGGCACAACCCTAATCACTACAGTTTAGCAACACTATGACTACTTT
GATCGCTTTGCACTAAAATGAACCTTGTTTCTTTTTGTTCTAATTGTGTTCTTTTTTTGTAAAAATTATGTGTATAATTC
ATGTTTAATTTATGTTTTCCTTGTGAATGCTGGTTATCTGATGCTATGTGCCTGTCATGTTGCTGTAAGTAAGTTTTTCA
TTGCGTACATGTACTTGTGCATATGACAACAAACTTGCTTTGGACTTGTACTTTGAAA
>M00285:128:000000000-BF978:1:2110:22624:13506_1:N:0:46
CCAAGCTTCCCATCCACTTTTTGCCCCTGCTATTGGCCACAATAGGGCTGCACAATTAAGTACATTACAAACCCTGGCTC
CAGCCACACACCTAACCAAAGATTAAGGACTCTGGATATGCAGAGAGCCTGGAGAAGCTGGTCTTCTTGAACAGAAACGA
TCAAGAAGGGATTTAATCTTCGAAACCATGAATGGTTTTGACA
>M00285:128:000000000-BF978:1:2110:9175:13506_1:N:0:46
AAAACAGAAACAGGATTTTCAAGGAGACACAGCCAAACTGGGACTGCTCTAGAGTTGAAAGCTCCAAGCAGTCACAAGAC
ACAGGAAACCCTGAGGCAGACCAACACTCTAGCAACTAGTGCTAGTAAAACCAGGGTTCTTATGCTAGTCTCCTGATAGG
ACTCATGTGTGTGTCATGATACAATTAGTGGTGCATGGAATCGATGTGCTGCACAACAAGGCACCATCAGTGGGGCCGAA
TCAAGGGCCAGCACTTGGAACTATGACACACAGACTCCCTCCCACAGCTATCTTGACTGT
>M00285:128:000000000-BF978:1:2110:21208:13506_1:N:0:46
AGAAAGTGGTAAATCAATGTATTCTGCTTGGAAAGTGCTGTTTCAGTCAAAAGGGACATTTTGTGATATATCTGCAATTA
ACTTTTCAGATGGAAGAGGATCATTCAAATGAATGTTACCAATCGACTCAGCACCATGAAAAATATACATTTTAATGGTT
TTTTAGCAACTTCTTATATAGGTTTAGTGTAGAAAGTCGTAAATCAATGTACTCTGCTTTGAAATCGCTGCCTCAGCCAA
TAGGGAAATCTAGTGATATCCTTGCTATTAACTTTTCAGGGGTAAGTGGTACATTCAAAT
>M00285:128:000000000-BF978:1:2110:27238:13507_1:N:0:46
TATTAGAATTGGAATGGAATTGATTTATTCTTGTCACATGCACCGAGATACAGTGAAAAGCCTTTGTTTGCATGCAATCC
AGACAGATCATTCCATGCATGAGCACATTGAGATAGAAAGGGAAAACTTTTGTTTTAATTGTATTCTTTCTTGTAAACAT
TGTGCATAATTTATGTTTCATTTATGTTTTTCTTGTGAATGCTGCTTATGTGATGCTATGTGCTTGTGATGCTGCTGCAA
GTAAGGTATTCATTGCACCTGTGCACACATGGACTTGTGCAGATGACAATAAACTCAGCT
>M00285:128:000000000-BF978:1:2110:15133:13509_1:N:0:46
TTTTTCCGGCGTTCTGTTCTTATGGGAGGGTTTCTGCTGATCCACCAGCAGAACCCAGTGCTGGGTTTCTGCTGATCCAC
CAGCAGAACCCAGCAGAACACAGCACCCAGTGTGTGGGTGCTGTATTGAGAGGCTGAGGCAGTTGCTCAGCCTGGGAAAT
CCTAACTTGTGTCTGCCAGAGTCCAGGAGATTTCAATGCCTTTATATTGTTTTGTGTTTCTTCCATAGGAGAAGACAAAG
GAGCTCGCAGCAATCC
>M00285:128:000000000-BF978:1:2110:5739:13509_1:N:0:46
GCCAATATCAGAGGACATCAGTCTGAGGTGAGAGGAGGAAAGTTTTGGGAGAGATGTCAGAAGTAGGTTTTTTACATAGA
GAGTGGTGGGTGCCTGGGATGCACTGCCAGGGATGGTGGTAGAGGCTTATACAATATGGAAATTTAAAAGACTCT
>M00285:128:000000000-BF978:1:2110:17486:13511_1:N:0:46
TTCTCTGGGTGAAAATGGTCAGCCTCAGATCCCCACTAAATCTTTCACCCTTAGCCTAAATCTATGTCCTCTTATTTTAT
ATGTCTCTGATATGGGGAGCAGTTTCAATATACACCATATAATTTTATATAATTCAATCATGTCCCCT
>M00285:128:000000000-BF978:1:2110:11919:13512_1:N:0:46
CCGTTGCTGCGGACTCGGAGCCCTCTGCGGATTCTACCAGATACTAAAATGTACCTGGATGTGAGTGAGTTCACCAGCAA
TAA
>M00285:128:000000000-BF978:1:2110:5755:13512_1:N:0:46
TTGTCGTACCTGGTCAAATGGAAAAGCAAGTATGTTTTAAGTTGCAGAGAGTAGGAGATGCAGAAAGAGGATAGGGTGGA
GACCGGTGTTGTCTAGGTAATACAATGTTTTTTGGAACCATCAGATAAATGAGGGAAGTTAGAGACGGAATGCAAATGTC
ATGCTGGAACTGTGATGCAGACCAGGGTAATACAACAGTTCGGATGGTATCTGTAAAGGGAGCAAAAAAAAGAGATGACC
TTGCATCTGAACTGCCCAGTTTTGACACACACACACAATTGTTAAATTTAATTTTGA
>M00285:128:000000000-BF978:1:2110:6024:13514_1:N:0:46
NNNNNNNNNNNNNNNNNNNNNNNNNNNNNNNNNNN
>M00285:128:000000000-BF978:1:2110:14047:13514_1:N:0:46
ATTAGACTCATCCAGTTAGGGTCAGGTAGAATTTTCCATTGAAGGGGCAGCCCAGCAGCCTGCCCCTGGAAGAGCAGAGC
AAACCGGACAAACCTGAGGTGGGTTTTCAGAAAAAGACTCATCCAGTTAGGATCCAGGTAGCATTTCCCAGAACGAGTGG
CCCAGCAGCC
>M00285:128:000000000-BF978:1:2110:24693:13515_1:N:0:46
GACTAGGTCTCTGCCTGATAAAGCCTCTGAGAAAAGTTAGCGCATACCTACAAAAATTCGACAGGAGGTTAAAAAGAATA
TTGAGGTAGAGAAATTTAGGTCAGCAAGGATCAACAAGTTTTCAGCATGAAGAAGGAAGTACAAGCTGAAACTAACCTCT
CACTGAGGGATCACAATTCCCTCCCCAGTTTCAGATCGGAAGAGCACACGTCTGAACTCCGTCACTCCGCGAAATCTCGT
ATGCCGTCTTCTGCTTGAAAAAAAAAAATAAAAAAAAACAGAAACAATAAAGATATCAA
>M00285:128:000000000-BF978:1:2110:29103:13517_1:N:0:46
GATCATACCTTTTAGCTACCATACGAGCATAAGAAGTTGTTGTCGCTTATGTTTTGTTGTTTCAAGAACTTCCCTACATT
TGTATCCAACTAAGAGATTCAGCATTCACATTAATGCTTATCATGCATTACTGTACATAATAAATATCCACATGCCTCAA
TATTATGGCTTGTCCATACAAGTGTTGGTGAATTTTTACAGCTTGATAAATCTTAAATGCTACAAAAACAACTGACTTTG
TGCTGAACATTTACTTTCACAAGAAGAAAATTTTAT
>M00285:128:000000000-BF978:1:2110:27054:13517_1:N:0:46
GAATAAACTGCTGGAAGAACTCAGTAGTCAAACAGCATCAGTGGAGACAAAAGGATGATTAATGTTTCTGGTCAAGACTC
TGCATCAAGACTGAGAGTGTAGAGGGA
>M00285:128:000000000-BF978:1:2110:13309:13518_1:N:0:46
TTTGTTATATAATTAGAAGAGAAAAAAACCAAAAAAAAACCCAAATCAATATTTGAAAAAAAAATTTAAAAATCATAATA
ATAAAGAGTAAATTAAACCAAAAATGAATTAAAAAAAGGAAAGAAAAAACAAAATAAGGAGAAAAAAAAACTGGGCTGAA
ATTCAATAGAAATAGAAAAATATGTCGTCAGCTCCGTTTCTCTTTATTTTAAAAAAAATTTATAGAAGGGGAAACTACAT
CGTATGAAAGTATTGAATAAATGGACTCCAGATATCTTCAAATTTAAGCGAAGAATC
>M00285:128:000000000-BF978:1:2110:16885:13520_1:N:0:46
GTCGGGGGGGTGGGGTGATTTATTTGAAATGTAAAGCATTTTTTAGAGGCTTATACAGGATGAACAGGAAGAATCTTATT
CCCTTAACAGAGACATGGGGACATGAATTTTTAACTGGTAGAACAATTACAACAATTTTACTTTACCCAAAAAGACATCA
GATTACTG
>M00285:128:000000000-BF978:1:2110:13699:13522_1:N:0:46
TTAGCCATGACATTCCCTATAGTCAATATCAAGTCTCATAAGTGAGCAGCAGTCATTTGAGAAAGTCAAAGCTCTGAGAG
TGAGTTGCAATTTATAATTGTGGTCTAACGTTAGTGTTTATAGCAAGAAGCAGCAAAAAGTTGTCATGCAAAAGTGGTTT
ATTTCTTCTGGGTATTCATAAGCACCAAGCACTAAAGAATACATTAATATCACATCTCACCAGCACCCATGACTGATTTC
CACAAAATTAATCCTTTTTATCCTCATTAATTTTTAACATGCTTTATTTCAGCACACTTT
>M00285:128:000000000-BF978:1:2110:9171:13523_1:N:0:46
TGCCCACAACTTCCTAACCTGTAGTCTTTGAAATGTGGGAGGAAACTGGAGGAAACCCCCGCAGTCACGGGGAGAACATA
CAAATTCCTTACAGACAGCAGCCGGAATTGAACCCGAGTCGCTGGTGCTGTAAAGCATTACACTAACCATTACACTAACG
TGAGGTTAGACAAAGTTGGCTTGTTTCCTCCGGAGTGGCAGAGGCTGATAGAAATTTATAAGATTATGAGAGGCATAGAT
AGAGTATACAGCCAGTATCTTTTTCCCAGGGTAGAAATATCTAATACTAGAGGCAAGAAT
>M00285:128:000000000-BF978:1:2110:9990:13526_1:N:0:46
CCTTTGGAACAACATTGCAAGAATACTAGTTTCTAAAACTCTGAATGAAATATCTCGAAGGTTAATGATTACCAAGGGAA
CAAATAGTACTGGATATTGCTGAGAGCAAACAAAGAGTGCCTGTGCTGCTTTTTAAGACAACTTAATGTTTCAGGTT
>M00285:128:000000000-BF978:1:2110:4512:13526_1:N:0:46
GACTAATGCCTAGGGTAGGTAGCCAGCAGCTTGCAGCATCAGTGAGCTGGCAGATGATCAGTGGAAGAGAAGACCCTCAG
GGGTGATATGCACCACCTTCTGGGGATGGCTGACCACAGCCACATCCTGCTGCATCTGAATTCTCCATCTGAAGAGGGTT
TAGTTGCATTTCCATTTCTGGAAACTCTGCTTGTACCTTGGCATCAAAATTGGGTGCGATGGTCTTGAAATAATTTTAAC
CTCATGTTAGAAGTATCCCACAGGTCATTGAG
>M00285:128:000000000-BF978:1:2110:5485:13528_1:N:0:46
TAGATTGCCATGAAGGGTAAAGTGACAAATGTTCAACCTGCAGCATCAAGTGTAGTGGGTTTTGCAATGCTGACTTTGCC
ATGCGCATATACCGAACATCTCAATCTCAAATTCATAAATACCTAAATGGCAATTACGGTGTCCAGCTTGTTCTCAGATT
GTGTAGCTTGAAAACTATTGATCTTTGTTTTCTTGTAATGGGATTGAAATTGATGTATTGTGTACAAAAAAATGAAGATA
GTATTTTAACACAGAATTTGGAGAGAATTGAATATGTTGGTATT
>M00285:128:000000000-BF978:1:2110:3621:13529_1:N:0:46
AGCCCTGTAGCACTCCACTAGTCACGGACTGCCACTCTGAGAAACATCCATTCACCCCTACTCTTTGCTTCCTATCTGCC
AACCAGTTTTCTATCCATGCTAATATCCTCCCTCCAATTCCGTGAGCCCTAATCTTACCAATCTCCTGTGCGGCACCGTA
TCAAATGCCTTCTGAAATTCGAGATATACAACATCCACTTGCTCTCCCTCATCTATTTTCCTGGTTACCTCAAAAAACTC
CAGTAGATTAGTCAAGCATGATTTGCCCTTGGTAAATCCATGTTGACTCGACCCAATCCT
>M00285:128:000000000-BF978:1:2110:26367:13530_1:N:0:46
CATCTCTCTCTGCCCACAACGCACCTGAAACTGAAGAGAATTTCTTTTTCAGTTTTGAGCGGAAAGGATTTTTTATACAA
ACAAATACACTTGACAATAATAGAGTAACAGCTCTCGTTCACGTCTCCATCATGTATCCAATCACTTCAGAGCCACCGAT
TTTGGTCTGAAGTGCAGGCAGTGCGGTCACTGTGCCAGCTGTGTCAGTGCTCTCTCCCAGTGCCAGTACATCTGGGCCAA
ACATATCTTTCAGGGAAGGAAATCTATCATTCCTACTTAGTTTGGAATACC
>M00285:128:000000000-BF978:1:2110:21562:13531_1:N:0:46
CCCTATCTATGTCCTTCATGATTTTATACACATCTACAGGGTCACCTCTCAGTTTCCAACACTCTGAGGAATGATGACTT
TCCTATAACAGGGTAACCAAAACTGCTCACGATACTTCGGGTGTGGCCTCACCAAAATCTTGTACAAATGGAGCA
>M00285:128:000000000-BF978:1:2110:8713:13531_1:N:0:46
CACCGCCCCCTTTCCTGAAGTCAATGACCAACTCTTTCATTTTGTTGACATTGAGGGAAAGGTTGTTGTCATGACACCAT
TCCACTAAGTTCTCTACCTCCTTCCTGTACTCTGACTCGTCGCTGTTGGATATATGGTCCACAATGGTCCTATCGTCAGC
AAACTTGTACATGAAGTTGGAGCAGAATCTGGCCACACAGCCGTGAGTTTATAGGGAGTAGAGGGCTGAGGACGCAGCCT
TGTGGGACACCAGTGTTGAGAATAATTGTGCCAGAGGTATTGCTGCCTATCCTCACTGAT
>M00285:128:000000000-BF978:1:2110:6033:13532_1:N:0:46
GGCCAAAAAAAAGTGGCAGGGTGTACAGTGTCATGGAAGCTCTAGTAATGAGATGAATGAACACAAGAGGGACTGTTTTC
CCACTGCCCGATAAATCGCAACCTAACCCTAACCCTAATCACCCCAAAACCCTTAGCCTAATCACCCCAAGCCCCTTAGC
CTAAATCAGGCCCTTAACCTAAATCAGGC
>M00285:128:000000000-BF978:1:2110:27414:13533_1:N:0:46
GACCACTGAATCACTGACTCATGGAGTTATCCAGCATGGAAACAGGCCCTTCGGCCCACTGATCCATGCTGTCCATCAAG
CTCCCTCTTGCACTAACCCTACCTTAATTCACTGTATTCCCCCCACATTCCCATCAA
>M00285:128:000000000-BF978:1:2110:11357:13533_1:N:0:46
NNNNNNNNNNNNNNNNNNNNNNNNNNNNNNNNNNN
>M00285:128:000000000-BF978:1:2110:1848:13535_1:N:0:46
AAATTGGAACCACAGAAGTACAAAGGGATTTAGGGGTGCTCGTACAGGATAACCTAAAGGTTAACCGCCAGGTTGGATCG
GCAGTAAGGAAAGCGAATGCTATGTTGGCACTTATTTCGAGGGGTATAGTATATAAAAGCAAGGAAGTGTTGATGAGTCT
ATACGGGGCACTGGTGAGGCCTCACTTGGAGTACTGTGTGCAGTTTTGGGCCCCATACCTTAGGAAGGATGTG
>M00285:128:000000000-BF978:1:2110:4654:13535_1:N:0:46
AATGTCTACATGGTCTAATCTTTCCTCCTTTGGCTCAGTATTAATTCCACGGAAAGTTATACACATGCTAAGTACTTGAA
CTAAATCAATGCATTCACATTATTCACAACTCCAACTCCCTGCATTTAAAGTAATGCACTGAAATTCTGAAATCAAATG
>M00285:128:000000000-BF978:1:2110:22590:13535_1:N:0:46
AACACTTATTCGACTGTATCTCTTGCCCCTGCAAAGTTGTACGCTGATATAGCAAAAGATTTCCTATTTGGCTGAAACAG
CGTTTTGAAAACTAACTCCATTCATTTGCAACTTACTACAATAAACGCATGGAGCAACTCTTGGAAAACAATTTTACAGT
ATTTATTTGATTGTGCAGAGTCGTTTGCTAACAGTTATTGCACTGTATCACTTACCTCTGAAAAGTTAGTCTCTGATATG
CCAATAGATTTCCCATTTGGCTAAAACAGGATTTCAAAAGCTAAATCAATTCATTATAA
>M00285:128:000000000-BF978:1:2110:17527:13536_1:N:0:46
ACCTACTTGCCAAGTCCTGGCAGTTAAAAAGTGGTTGCCCATCAATCATGCAACTTTTACATTGTCCTTCCCAACCCATT
GACTCGGTCTTATTACTTGTTCATCTCCATGTTACTTGCCAGTTTCCACCAGCTTTGCCATTTAAAGTCATGGCTGATCT
TATACATCAGCACCACTTTTCTGCACTTGTCCCCTACTCTGTGACTCCCTTAACGTAGAAAAATATTTTGCGTTCAACCT
GCTGGTTCTGTTTTAAGAGAAATTACTTTATGAAACATTGGCCAG
>M00285:128:000000000-BF978:1:2110:19173:13537_1:N:0:46
CTTTTATGTTTGTTTCAGTTTGTTTTATTTTGTTCATCAAATTGGCTATTTTCCATTAATAAAAACACTTCTGTCAAGAG
ATGCCTCAACCAAGATAAAGCAGGCCATGGGCCTAATGTGAGCAAATGGAATAAGTGAAGGTAGGTACAATGGGAAGTAT
GGACATGCTGCAGCGAATGGTCTGTTTCTCTGCTATATAACTCTGTGACCCTACAACTTTCCATCTCGATAAAGCA
>M00285:128:000000000-BF978:1:2110:5355:13538_1:N:0:46
TATCCCCAATGATCTGGCTTCCACTGCTTTCTGTGGTAAGGAGTTCCACAGGTTCACCACCCTCTGGCTAAAGAAATTCC
TCCTTCTCTCTGTTTTGAACCTGCTTCCTCTAATTCTAAGGTTGTGTCCTCTAGTCCTGGACTCCCCCACCAAGGGAAAC
AGCTTGACCACATTCACTTTGTCCATTCATTTCAACATCTTGTACGTTCCTATTAGGTCCCCTCTCATTCTTCTGTACTC
CAACAAGTACAGTCCAAGTGACGACAGTCGCTCATCATATGTAAGCTTTTTCATC
>M00285:128:000000000-BF978:1:2110:5074:13538_1:N:0:46
GATCTACACTCTTTCCCTACACGACGCTCTTCCGATCTGAGCTACACTTATTCCCTATACGACTCCAATACTATCAAGAC
AACATGACTACCGTAACGCACGGTAAATGCACTGTGATCCATGGAGCTGCAGCTAGCAACAGCAGTGAAAACAGCACTTC
GGTGAGGAGTTGGTCGCAAAATAGGTTATAAATAAATATCTTGCATAAACGTGATAGCAAGTGTGATCGATTGTAAAATG
AGTTTGGTTACATATAATAGTATTCATTACTTGCTTGCGATACTCTTAGATAAAACTTTT
>M00285:128:000000000-BF978:1:2110:14691:13539_1:N:0:46
TGTTTAGTACATGGTCTACAATCTTCATCCAATTGTGGTGAAATTTTAATAAATTCTGCACATCTGTAGTGAGTTGATTA
GTTGTTTTGTTTATCAATAATTCTTGCTGGATTTTGTACTGCTTATTATATTCATTGGGAAACAATGACAAATGAAAACA
TTCACACAGTATCAGGACAATCATTCTTAGTTTGCATCCCTTATTCTTCGCAAGGGCGTGGGGCCATTTTATGGATTAAT
GGGGAATTGGTACACAAAGTAATTTACAGTTCACTGAGATTGCAGC
>M00285:128:000000000-BF978:1:2110:25339:13542_1:N:0:46
CACTGATTGGCTCTCACATGTGGGCTTTTTTTTCTCTTTTTTAACAGAGTGGGATGGCAGGTGCCATCTTGCTTCTGGCC
TGTTTGTTGAAGCCGGTTCGTCTCTCCTGCAGGTAAGTCGCTACATTCTTTTAAATACCTGCAATGAACTTCTCTGTAGC
TGTGACACCTTACTCTGTATATGCCCAACATATATGCAGGCAGATTAGGGAAAGGTGTAAAACGAATCAAGTTGTTGTCA
TGGGGGACTTCAACTTCCCCAATAAAAACTGGGACCTCCTTAGTGTAAGAGGTTTATAT
>M00285:128:000000000-BF978:1:2110:23718:13543_1:N:0:46
TTATGGGCCATCCCTCCTTTTCCCATGTGAGCCTGCCCATGGGCTAGGCGAGTAAGGGGCAAAAACAGTGACCTGGGACA
CACTATCCTACCATCAGGATGTCTCCATATGCCTTCAAGGGAATAGCAGCCCTGTTGTACCCACGAGCGCCGTTCTTAAG
GGGTGACCTGCATTTGTGCGGTTCTAAGCTGTTGGTCATCAATTGTACCAGGCAGTGGGAGGGGGGTGTCCTAGCCATTT
GAAGGATCGTGCTTTGTTTTAGGGCAATCGTTCGGGCAGCCTC
>M00285:128:000000000-BF978:1:2110:26715:13543_1:N:0:46
GCCAATGGCAGAAAGCATCAGCAAAATCATTTTGCTGAGTTCAAAATCTGAGTGAAAGCTATTTCAAAAACAAGATTTCG
TGTCGACAATGTCTAGACATAGTTTTAAGCCAGAAACTCTTATTTTCCAATTGGC
>M00285:128:000000000-BF978:1:2110:3242:13544_1:N:0:46
AAAATTAGGCAAGGCCATACCACCATCCTTTTTCAATTTTTGTAAATAATTCTTACTTAATCTTGGATTCTTGTTCTGCC
AAATATATGATAGAATTTTAGAATCAACCTTGTCAAAAAAAGACTTTGGGATAAAAATTGGAATCACTTGAAATAAATAT
AAAAATTTTGGTAAGATATTCATCTTATTTGCATTAATTCGGCCTATCAATGATAAAGACATTGGAGACCATTTAGTAAG
CGATTGTTTAACTTGGTCAAATAAAGGTAAAAAATTAGCTTTAAATAAATCATTATGTTT
>M00285:128:000000000-BF978:1:2110:21309:13546_1:N:0:46
AGAGAAGGAACGGTCGACATTTCAGAAGGAAACCCTGGATCAGCACTGAGAGAGGAGAGGCGAGATGGCCGGCAGAAGGA
GGAGAAGGTGAATGGTGAGCGGGTATTTTGTGGTGATTCGTGGACTGAGGAGGTGTGTAAAGTGATCGGCAGGTTGTTCC
AGGTAGCGGAGGTGAGAACGCGGGATGTGGAAGCCAGCGTCAGCTGAAGGACTGCCTGTGCCCCTGTGTCCCTATGCATA
CATGTACTTGTGAATCTGACAATAAACTCAACGTTGTCTTTGCCTTTGGTGTCC
>M00285:128:000000000-BF978:1:2110:15462:13546_1:N:0:46
TGGTGATGAGTTAATTGGAAACATGAATTAAACTGTACCTATCAATCCAGAAAAGTTATCTGCTGATATACCATAACATC
ATCTATTTGGCGAAAACAGCGGTATCAAAGCAGAATGCATTGCTTTGACACTTTGTCACTGAACCAATGCAGTAACTAGG
TGCAAACAATTGTATTCGATGTATGTCATGGTGCTGAGTCGACTGGAAACATGAATTCAACTGTACCTCTCAACCAGAAA
AGTTAACTACTGATATATCATAAGATTATCTATTTGGCTAAAACAGCGTTTTCAAAGC
>M00285:128:000000000-BF978:1:2110:2981:13546_1:N:0:46
GACGGGGAGAGCTGTAACGCGCATTATCCTCCCCAAAGGCATCGCACTCATCCCGCCTGGAGTCTGAGGGTGTCTCCACA
TTGCAGTGTCCCCTCCCCAACTGGTCGAGTCCATATGGAGTATAGTGGGCAGTTCTGGTCACCCCGTTACAGGAAGATTG
TGGAGGCTTTGGAGAGGTTGCAGAAGAGGTTCACCAGTATACTGCCCGCATTAGAGGGT
>M00285:128:000000000-BF978:1:2110:7174:13546_1:N:0:46
AAGTATGTTCTTAGGGGAAGGATTCATTTATCACTCATGTTCTTAATTTGCTCTCTGGTGACCTTCACTGGAAATTTGCT
GAAAGGAAATAATTGCTTCAGTTCTTTTCGATCATATCTATGTTTTTGTTTTTGAAAACAGTTGTATTTATCTTCGAATC
AAAACATTTGTTATTTTAAGAATACGTAGAGCAATTGACAGCTATTTTTCTCTTTTG
>M00285:128:000000000-BF978:1:2110:16350:13548_1:N:0:46
ACACAGGATGAGAGGCAAATTGATAGAGGTGTATAAGATTATCAGAGGCATGGATAGAGTGGACAGACAGCACCTTTTCT
CAGGCTGGCAATGGCCAATACCAGAGGACATCAGTATAAGGTGAGTGGAGGCAAGTTCAGTGGAAATGTCAGAGGCAAGT
TCTTTTTCACAGAGAGTGGTGGG
>M00285:128:000000000-BF978:1:2110:7451:13550_1:N:0:46
TCACAGAACTAAAATTGGAAGTCTGAGCTATGTAAGTTGAAAACTTTGCTCTCACAAAAAGCAAAATTAAAATCCTTTTC
TCTGGCACAGGAGACAAACAATGTGTTCTTCAGTATGTTAGAGATCAAGAGAACTGGACACTAATAAATTATGCTATGTA
GTTGAGCTCTCATTTTAAAATTATATTTGCTCTTTA
>M00285:128:000000000-BF978:1:2110:18823:13551_1:N:0:46
TGACATATTCAGTATTCTTCAACTTCAATGGCTTTTTTGGTAGATAAACACCTTTCATTATTCATAAGGCACTGAAGTGT
TTCCTGACGTTACCCAAATGGCCAGAACCTAATTTTAAAGTTATGTTTCTTCTTGATTAGATCGGAAGACACACGTCAGA
ACTCCAGTCACTCCGCGAAATCTCGTATGCCGTCTTCTGCTTGAAAAAAAAAAAAAAACAAAGACAATACTAATGTCTGC
AACTCAAGAGTAAATCATAAAGAATATATATACAACTACATACATCAACTAAATTGACA
>M00285:128:000000000-BF978:1:2110:4707:13551_1:N:0:46
AGGGCGAGGGCTAAGCAGTAACAATGAGGAAAGAATGCTAATGTTTTTTATATATCTTCATCATGCTGCAGGAGCAAGTT
TGATCCTAAGAACATGGAGAAAAACCTGCACGCCATCCAGTGTGTGTGTGCACTCCTTCAGGGACCCTTTGATGTTGATA
ACAGCATTCTGGCTTTGCAAGGGGTGATGGAGATGATGGTCGCACTGTGTGGTTCCGACAGAGAGATTGACCAAATGGTG
GCATTGGAAGCCATCATCAATGCATCTAGCAAAGCCAGTAGAGCTGGTTTCATCATCACG
>M00285:128:000000000-BF978:1:2110:15521:13551_1:N:0:46
AGCTTTCTACTTGGCTCTAGGAGTCACCGTCAAGACCAGCACCAGAGCACTGATAAACTAGGGAATGAGTGCAAGTGAGA
GAAACAAAGGACTGCAGGTCCTGGAATCTAGTTGAAAAACGATGCTGGAGGAACTCAGCAGGCCAGGCAGCCTCCATAGA
GAAAAGCAGGCAGTCAGCTTTT
>M00285:128:000000000-BF978:1:2110:7694:13552_1:N:0:46
CTTCTCGGCCTTGGGACCGCCAAGGAATGTACTGTCTCTGTCCTGCTTCTTTTTCTAACAGTGGATTCGTTCCCTATCCC
GCCTTCAGGGCACTGGCTCACTGATCTATTGTCCGATTCTTCGTCAGTCTCTGCTTCTGACTCTATTTCTATTCCCTGCA
ATTCTGATCCTGCCGGGGTTTCTTTTCTCCCTTGCCCTTCTGCTTTCTCCTGTTCCCCCTTCACCCTAAGTTGCTCAGCT
TACGTTTATACGTTCGCAACTCCTCAAACTCGTTCCGTTTGCTGTCTGCCTGCAATTTTT
>M00285:128:000000000-BF978:1:2110:2060:13552_1:N:0:46
ATACAGCGTTTTTTTAAGCTAAAACCCCTGATTTGCCACTTTCTACACAAACTTGATGGAGTATCAACATGAAAACAGTT
CTGGTGTATGTATTTGATTGTGCTGCGTCGTTTGCTAAAGGCTATTTAACTGTACCTCTTAACACTGAAATGGTATTCTT
GATATATCACCAAATTTGTTATTAGGCTGAAACAGCGTTTTATAAGCTATAACCATACATTTGCCAGTTTCTTCACAAAG
CTCATGGAGTA
>M00285:128:000000000-BF978:1:2110:10461:13554_1:N:0:46
CCAGATGCTGAGGGAGTGTGTAATATGGCACAGATCGCAATAAAGGCGAGTGGAGCAAACCAAGATAATGAACCCGTGGG
CCAAAAAAAAGTGGCAGGGTGTACAGTGTCATGGAAGCTCTAGTAATGAGATGAATGAACACAAGAGGGACTGTTTTCCC
ACTGCCCGATAAATAGCCACCTAACCGTGAAAGTGACACTGTGTTCATTGTCTTGGTCCGCAAGCGCCAGTTGAAAGGCC
GAGTTACCCAAGAGGCGAGGATGACATTGAGTGCTGAGCGCAAGTTGGGAGCGTGAAAA
>M00285:128:000000000-BF978:1:2110:14839:13556_1:N:0:46
CAAAACTCCTCTTCCTGGTACCCTTACCAGTTTGATTAGTCCAAACAATATGCAGATTAAAATCACCCACGATAGTTGCA
GTTTCCTTCTTACGTGCCTTTGATATTCCCCCGTGTCCTTTCCAGAGGTATCATCTCTCTCACCTAAAAATCACTCCAAC
CCTTGTCTTCTTTCCTTTTATTCCCATTATTTCTATCCAAACC
>M00285:128:000000000-BF978:1:2110:4458:13557_1:N:0:46
GAAGCTGAATGCAGTGTTTTGCCACTTTGTACACTACACGCATGGTGTATCTACTGGAAAACAATTGTAGTGTATGTATT
TGATTCTGCTGAGTCCTTTGGTAACAGTCATTCAACTGTACCTCTTACCTCTGACAGGCTAGTCTCTCATATAGCAATAG
GTTTCCTATTTGGCTCAAACAGAGCTTTACAAGCTAAATCCATTGATTTGCATCCTTTTGCACTAACGACATGGAGTATC
GACTGGAACACCATTGTACTGTATGTATTTCATGATTCTGAGTCGTTTGGTAACAGTTAT
>M00285:128:000000000-BF978:1:2110:24570:13558_1:N:0:46
TGCCTCGAAAGCCCTGCCTTTGCCAGAAGAACAGGCTTTGAGACTCACCCCAGCCAGCATGGGGAAAGCCCTTTTACAGG
TTAACCCTCGGAAGTCTGCGGGACCGGATAACATACCAGGGCGGGTACTTAGAGACTGTGCGGACCAGCTTAAAGATCTA
CTGACTGACATCCTCAACATCTGCCTACAGCA
>M00285:128:000000000-BF978:1:2110:14129:13559_1:N:0:46
TGATACTATTGTACCTGCCTCACCTACTTCCTCTGGCAGCTCGTTCCATATACTCACCACCCTCTGTGTGAAAAACTTGC
TCCTCAGGTCCCTTTTAAACCTGTCCCCTCTCACCCTAAGCCTATGACTCCTAGATTTGGACTCTGTTACCCTAGGGAAA
AGACTGTTACCATTCACTTTATCTATGCCCCTCATGATTTTATATGATCACCCCTCATTCTCCTATGCTCCAAGGAATAA
AGATCTAGTCTGGCCAACCTCTCCCTATAACTCAGGCTCTCTAATCCTGGCAACACCCTT
>M00285:128:000000000-BF978:1:2110:6962:13560_1:N:0:46
GGCTTTTCTCAATTTTTAATTGTACCTTGAAACTTATGGCGAACGTTCTCTACAACCTTGAATCTAACATATAAGTTAAC
CCACCAGAGCCTCGCTCAATCCCATGCATACTCCAAATTCTATTGATTTGGCAATGTTCTCCAACACTGTCCCTGGACAG
GTTTTGTTTCTGATAAGATCTTTATTAGTCACGTGTACATCGAAACACACAATGAAATACATCTTTTGCGTAGC
>M00285:128:000000000-BF978:1:2110:10405:13561_1:N:0:46
ACAAAGCAGCACAAAACAGGCCTTCGGCCCACCAAGTTGTGTCATCCTTCAAACGTCTCACAATCTAACTCGCAAAATCC
ACCTTTGCAGCAGCCGTAACATCGTCCCTGACCAATATCGCCACCCCTTCTCCTCTTCTCCCCCCTTCCCTATCCATATA
AAAACACTGAAAACCAGGAATATTCAATCTCCATTCCTCTCCTGACTACAGCCACGTCTCAGTTATAGCTACGATATCAT
AGTCCCCCATATTTACCCAAGCCTTCAATTCAT
>M00285:128:000000000-BF978:1:2110:23277:13562_1:N:0:46
ACATCAAACAAAAATAATTGCTGGAACAGTCGTGTCCTTCAGGGAGCCCTGCCATTCGTACCTGGTCTGGTCCATATGTG
ACTCCAGGCCCCAAGGCTGGAGATGAGGGTTTGGAAATCACTGCTGGGCAGGGTGAGGGAGGCAACAACCCTCCCCATTT
GAAGGAGTGTGACATGTAGGACCAAGGTCCTGGTGCTGGAAGAAGGGATCAGTTGTTCAGTCTTGAAGAGAGAATACGGG
CTGAATAGCCTCTTGTCTTCTATATTATCAATGAATCTATGTTTCCTATCAAATGAGAA
>M00285:128:000000000-BF978:1:2110:26415:13563_1:N:0:46
GTCAAACTAATTGGTCTGTAATTACCTTTATGCTGCCTCCCACCTTTCTTATACAGTGGAACTACGTTCGCTACTCTCCA
TTCCTCCGGAACCATGCCACAGTCCATTGACTCCTGGAAAATAATCACTAATGCCTCTACAATCTCTAAAGCCACCTACT
TCAGAAACCCAGGGTGCACCTCATCTGGTCCGGGTGACTTATCTGTCTTTAAT
>M00285:128:000000000-BF978:1:2110:18154:13563_1:N:0:46
ATTTCAGATCATTTTGAGCAACAGTAGCACCTTTGGCATCCTGCACTAGATTTTTGCTGTCACACAGACTGATTTTGGAG
ATTGGCTTTTCTCCCAATTCTTGATTTTTGGTATCAATATTTGAGGCTTGGTCTCTCAGTCTTTGGTTATGAGAATTCGT
TTGCATACAGTTAAATATCTGATCCTCCACTTCTACCCTCTCCTGGG
>M00285:128:000000000-BF978:1:2110:9055:13564_1:N:0:46
TTTTCCCAAGGGAAAATTAGGATGTGAATCCACACAGTCCAACACTGCATACAAAAGCATCACCCTTTGCAATTCTATAT
TGCAGTGAAGTCGTTCCAGGCCGACCGAGCCAGCCCACGAGTTGCTGGCGTGCAAAACCAGTTTCAAAACCCACC
>M00285:128:000000000-BF978:1:2110:4033:13565_1:N:0:46
GTCTTCCAATGAATCACTGATCTTCCCACATTCATCACAAACTGTCAACTGTACCTCAGCCCTGAATTTTCACAGTCAGC
CAGCCCGGTTGTTCTGCTTTGGTACCCACGACCCCGGACACCTCCTTGTCTCCCCCAGCGACCATGCTCCCCGAGCGTCC
TTTGCAGCCCGGGGCTCGACCACACTCCCCTTTTCCATGGTCCGCCCCGGTGCTCCCCCGAATTGCTGGTTCCGTTGCTG
GCTACCCCTGATAAAACACTAGCACTAACACACAAAAAAACAACGAAAAAACGGCACAA
>M00285:128:000000000-BF978:1:2110:24470:13566_1:N:0:46
GCTCCCATGAATATGATATATTTATTAGTCACATGTACATCGAAACACACAGTAAAATGGGTATTTTTGCATTACTGAGA
ATGTGCTGGGGGCAGCCCGCAAGTGTGCCACTCTTCCAGCACCAACATAGCATGTCCACAGCTCCTAACCTGCAAATCAG
ACCATAAGATATAGGAGCAGAATTAGGCCATTTGACCCTGTGAGTCTGCTCTGTCAGTCAATCGTGGCTGAAGTTTATTT
CAACCCCATTCTCTTGCCTTCTCTTTTTAACCCCTCTCCCCCCCCCCCCTCATCCACCCC
>M00285:128:000000000-BF978:1:2110:21635:13567_1:N:0:46
AAAACAGTTGTAGTGCATGTATTTCATGGTGCTGAGTCGTTTGGTAACGACTATTCGACTGTAGGTTATACAGCTGCAAG
GCTATTCGATAATATAGCAAAAGATGCTAATATGTCTAAAACAGCGTTTAGAATGCTGTATCTATAGATTTTCAACTGTC
TACAAAAATCCATAGAGAAACTATTGGAAAACAATTGCAGTGTATGTATTTCATGATGTTGAGTCGTTTGATACGAGCTA
TTCTACTGTTTCTCTTACCCCTGATAAGTTATTTGTTGATATAGCAAAAGAT
>M00285:128:000000000-BF978:1:2110:14525:13568_1:N:0:46
AGGCTGGTTTTATGGCTGTTAAGTGTGGGGCTCATTCCCTTATATTCTACAGTGGACAAATCAATGATGACTCATAGCTC
AGACTCTGAACATCTGTATTAAGCAACCATTCTCATCATAATGTTGCTTGATGATTGAGGTGGGGTCACCTTGACTCAGA
AGCTGAGGCATCATGGAATGAACATGTTCCAGTTTGCCCTCTAGATTACATAGCAAATGTAAGATGGAGACAAATTTCCC
TGGGGATCAAAATTTGCGGAGGCTTCTCAACCGTTCC
>M00285:128:000000000-BF978:1:2110:28405:13569_1:N:0:46
AGTTTAGCTGCGTTTTCCCTCTGATGTACATTCACCCACCTGCTCTGCCTACTGGACTTTTTCTCCTGGGCCGTTCGCAC
TGACACCTACTCTGAGCCCCCCTGCCAACTCAGCTGAA
>M00285:128:000000000-BF978:1:2110:13548:13570_1:N:0:46
AAAGGATCAGATGAATTTTCTATTCTTCCTACAACTGGCCTGCTGACACTTGTAGAATGCAATGGAAGTATAGGTATCAA
CAAGTTGAGCAGATTTGCTGTGGAGTAGAAGAGATAACTTAGACAAATACATTTCCCTTTTGAAGTTGCAGCAACCTATT
AGTCCAAGACTGTAAAAAGATCTGATTGGAACCCAAGTACCCAACTGATCAACAGCAAGGTGGTGTTGTGTATAAGGCAA
CAATAAACATATTGGACTTTGTGTAAGAATGGCCAGACTGGAAAATGTGAATTCCATAC
>M00285:128:000000000-BF978:1:2110:12504:13572_1:N:0:46
TTCTGTGTCACTAAATGGATTAAAACCTGCCCTATCTGAATAGCATCCATTCAGCAACAATTTCCCATCTGCCCATTGGT
GGCAGCTACTATCCACCTCTCACCCTGTTAAGCTGCTGTGTACACCACTGCTGAGATATTGGAGCTCAGTGATCAACTGA
CAGATCGAAGAGCACACGTCTGAACTCCAGTCACTCCGCGAAATCTCGTATGCCGTCTTCTGCTTGAAAAAAAAAAAAAA
AACAAAAATATGGAGCCTCAGTAATACCGACAAACGGTGACACTGACTCATCTAGCTAGG
>M00285:128:000000000-BF978:1:2110:17381:13572_1:N:0:46
GCCTCTCACTGATGCAGGGTTTAAACCTTTGAATCATCTGTCATCGCTGGCAGCTGCCGGCTGTAAATGCTGTTAGTTCG
GGATATTTGACATCAAACCCATTGTAAGGTTGTCATGAAAAATACTGTTTACAATGGGTTGTGGCAGGACTGCTGTCAGT
ACCG
>M00285:128:000000000-BF978:1:2110:5738:13573_1:N:0:46
AATGGAACAGTAGTGATACACCCTGTGCAAAGGAATAGAGCACACTGCACCACCCCAGGACATCTCTGGTGAGATGTGAC
CAAGTCCTCTTCAAACTGAGAAGGAGCCAAATGCCTGCAGTCTCCTGGCGTGAAAGATGGAGCACGTTGCCTTCAGTCGT
TTTTATAGCTGGGTGATAAAAGGACTTTGAGCAGCTCTCTGCTGATGCACTGTAGTTGCTGTCTACCCTAAGCTTTTAAT
TTGCAAAACTTTCCACAAGCCAAACCAAAGAAGATGCTGATCATGTTTCGCACTTGGGA
>M00285:128:000000000-BF978:1:2110:14334:13574_1:N:0:46
TTTCCTATTTGGCTAGCACAGCGTTTTGAAAGCTAAATCCATTGATTTGCCACTTTCTACACTAAAGCGGTGGGATAACT
ATAGGAAAGCAAATGCAGTGTATGTATTACATGGTGCTGAAACGTTTGTTATCAGATATTCGTCTGTTTCTCTTAGCTCT
GAGAAGTTAATCGCTGATTTAACCACAGATTTCCTATTTGGCTAGCACCGCGTTTTGTAAGCTAAATCCATTGATTTTCT
ACTTTCTACACTAAACCCATGGAAAAATATTGTAGATCAATTGTAATGTATGTATTTCAT
>M00285:128:000000000-BF978:1:2110:9138:13575_1:N:0:46
AATTCAAAGAGATGTGCCCACAGAGTCAAGATTCGTAGATCGAGTGTCCATAAATCAAGGAATTCCTGTATTGTGTTGGC
CACCATCTTGATTTTTATTTTCCTATTTGTTGAAATGAGTAGACTGTAAAAATATTTGTGGCCAGTTCATGC
>M00285:128:000000000-BF978:1:2110:29057:13575_1:N:0:46
GTGTGAAATGATAATGTGAAACTTCATAAGGCTGGGATTGCACCCATTCACTGACCTAGAAACCTTTGTTCTTTCAGTAA
GGAGATCTTTGTGTGTATTGGGCTGCATGAAGGAGACTTGAGTTGGAAGCAGAGTTACTCCCTCTGGCAATGGGGAGAGT
GTGAAAAGCTGGTCCACCCCACCAGTCGGTTAAGCCCGGAAACCTAGATGCAGCGCACCAAGCACTTGTACAATTGGACA
GAGGAGTACGGCAGGTAGGTGTCACAAGATCACAAGATAATAGAGCAGAAGCAGGCC
>M00285:128:000000000-BF978:1:2110:19276:13576_1:N:0:46
GTGTGTGCCACAGGGGCTCAAGTGATATGGCAGTGTTGTAATTTGAATATTGAAGTATTGTTATAATGTGATGCTGTAGT
CACTGAATAAACCTTTGTAAAAGAAACAAAACACTCTTCGTGTAAAATCAAAAGCTTTCCTTGCAATTCTCCTTTAGACT
TTCTCCCTCTCACCTGAACCTATGCCCTCTAGTATTTGACCTTCCCACCCTGGGAAAAAGACTC
>M00285:128:000000000-BF978:1:2110:6077:13578_1:N:0:46
GTCGTTTTATTTCAGGGCGTTTATTTACCATTTCACATCAGTTTAATCGGAATGTTCTTCAACTTAAACCTTTTTCATTC
GTGTCCAAGATGCACGACAGCCCCCGCGCTGCCCGGAAGGACTCCGGTCTCTGTGTGTTTCCGGCCTCTGCCTTTGATTC
TGCCTGTGTTTGCCTGAACCTGTATCCGTGAGTGTCTGCACTGCCGGTGAGTTACGACATTCTTTCTTTGAGAGCGCCTG
GCTCAGA
>M00285:128:000000000-BF978:1:2110:13307:13579_1:N:0:46
TTTCCTTCATTTTAAATTCTGAATCTTGATCGGGCTGAATACTGTCACCCAAAAGAGAGCACAGGTTGATTAAATTTCTG
TATTTGCTACAAGGAGGAAAAGAAACAATTCCATTTGATTTAGTTTGGATGCATCCTTGGCTATCTCACCCATCATGAAA
TTTGTGGGAATCTAATTACTGTTTTGATATAATTTAATTTCAATTTTTAAACTACCTTGTCCTGAACAGAAGTAATTTTG
TACCTCACCGTGCAATTTCTCACAGGGATTGGAAGGAAAACAACCCAAACCTAAAAG
>M00285:128:000000000-BF978:1:2110:5554:13579_1:N:0:46
CAATGTTAGTGTCCTTTCCCATGCCAACAATCCCAAGTATTGAGGCCCTAGTTACACTCAGTTGGCTACATTGTGCAGGC
TACATTCTGCACGCACCCAGCACCTGGCTCTCAAAACAGACAAGCTCTGACATTTAAAGAGATTATCAGGAGTATGGTGG
AAAAGAATCAACAATGTGATCAAAGCTTCCAAGAAGAAATGCAACATATCCACTGACT
>M00285:128:000000000-BF978:1:2110:10742:13579_1:N:0:46
TCCCAGGAAGAGGGAGGCACAGTGGTGCCGTGGTTAGTGCTGCTTCCTCACACCTCCAAGGTCACAGGTGCATCCTGCCC
TCAGGTGCTGTCCATTCCGATCACCTGGTTTAATTGGTAGTTATGGGGGATTTCAATATGCAAGTGGACTGGGAGAATCA
GGCTGGTGCTGGACCCCAGGAAAGGGAGTTTATAGAGTGCCTCCGGGATGCATTCTTGGAGCAGCTGGTATGAGACCCGA
CCAGGGAGAAGGCTATTCTGGATTTAGTGCTGTGTAATGAGCAGGATTTGA
>M00285:128:000000000-BF978:1:2110:17835:13580_1:N:0:46
NNNNNNNNNNNNNNNNNNNNNNNNNNNNNNNNNNN
>M00285:128:000000000-BF978:1:2110:21674:13580_1:N:0:46
CCTGGAGGAGCAAGGATTGTTCCCACACTGCGTGCTCTGCTGGCAAATACATGAATGATGACAGCCGTACAGAAGGATGG
TACCGATTTAAGAGGTAACATGAGGAGACAATTGCAGTGACATTAGTCAATGAGGCAGCAGACATACTGGAGAACAGTGA
CTGGCAAGGGAAGATGTGGGGAGAATGGGATCATCAGTCACAGTGATGGGACAGGGAGTGGGTGCAGGGAGACTGGGATC
>M00285:128:000000000-BF978:1:2110:25995:13582_1:N:0:46
TACAACACATAAAACATAGTGTAGCGGTTAGTGTAACGCTTTACAGCGCCAGCAAGCCAGGTTCAATTCCCACTGCTATC
TTTAAGGAGTTTGTACGTTCTCCCTGTGTCTGTGTGGGTTTCCTCCCATGTTCCAAAAACATAAGGTTAGGAAGTTGCGG
GCATGCTATTGTTGGCACTGGAGGTGTGGTGACACTTGCGGGCTGCCCCCCAGAACACTACACAAAAAATGCATTTCACT
GTGGTTTTCGATTTACATGTGACTAGTAAAGATCTTATCTTATGATAGGAATT
>M00285:128:000000000-BF978:1:2110:17604:13583_1:N:0:46
TAAAATAAAATGTACTGAGGTACAGTGAAAAACTTGCCTCGCATTGCCGTTCATACAGATCAATTCATTACAGCAGAGCA
ATGAGGTAGTACAAGGTTAAAACAATAACAGAGTGCAGAATAAAGAGTTACAATACAGAAAAGGTGCAGTGCAGGTGTAC
AGTAATGTGCAAAGTCATAATGAAGTAGATTGTGAGGTCAAGAGTCCATCTTATCATAAAAGCAACCATTCAATAGTCTT
GTAACAAAGTGATAGAAGCTGTTGAGCTTCTTGAGTGTTATTGAAGCTGCATTGATCC
>M00285:128:000000000-BF978:1:2110:4120:13583_1:N:0:46
GACCAATGGGACTGGCTTCGATGTGCAGCTTGGTCAGCATGGACGAGTTGGGCCGAAGGGCCTGTCTCCAAGCTGTATGT
CTGACCAAAACACTGTTTCAGTGACATTGATTAAGGGCGCTGCAGTGATGGGGCGCAGCGTGGAGGGGGTGCTGCAGAGA
GGGGGTGCAGCGTGCTGGGGTGCTGCAGGGAGGGGGTGCAGCGTGGATGGGGTGCTGCAGGGAGGGGGTGCAGCGTGGAT
GGGGTGCTGCAGGGAGGGGGTGCAGCGTGAGGGGGTGCTGCAGGGAGGGGGCGCAGC
>M00285:128:000000000-BF978:1:2110:14176:13583_1:N:0:46
CGTTACATTGCTGAGGGGGAGAGGGAGAGAGCGCGTTAACCGGCAGGAACACTCAGGGAACGTCACACTGCGACCCTCAC
CACCAGCTCGGAAACACCAGCAGAATACGGTGCTTGTTGAACAGGAGCTTAACCCAATCTCCCACCGAGCCTTCCCTGAT
GGGGCCGAGAACCAAACATCCGACACAGTGAAAACAGGCAGAGAAGGGGAGGCTTGATACAACGGAAAGGTTTGAAAACA
ACGATTTGATCTTTAAAAACCAGGACATAGCAGGTCACCAACAACCCGGGGAGATGGGTG
>M00285:128:000000000-BF978:1:2110:18266:13585_1:N:0:46
AACTTGACCAATGTATCTGTCTCCACCACCACCCCAGGCAGTGCATTCCATGCACCAACCACTCTCTGGGTGAAAATCCT
CCCTCTGACATCTCCCTTGAACTTCCCACCCATTACCTTAAAGTCATGCTGTCTTGTATTGAGTATCGGTGCCCTGGCAA
AGAGGCACTGGCTGTCCACTCTAGCTATTCCTCTCAATATTTCTTCCTGCTTCCTCCCTCTTTTTATCCTTCCTCTTCCC
ATTCTACCTCCTCTTGGAGCATCTCAGGCACAGGCTGAACCTTCCTGATGGCAAATGTGG
>M00285:128:000000000-BF978:1:2110:8835:13585_1:N:0:46
TAGAACAGAAAGAATGAATGCAGCCCAATGTGCCAGAGCTGTTCAGCTTGAGCTGTTTAATCCTATTTCCCTACCTCTTC
TCTTCATCCTTTTATCAGCTTCCTTTCCAAGTACTTACCATCTTCCCTTTTGAATGATGCTATAATTGCTACAAACAAGC
TTGAATAACTCCCTGTGTGAAGGAATTAGTTCAAGTGCTCCCCTTGTTTTTCTACTCAAAATTTTGCCTTTGCCCCCAAG
CAGCAGAAACTCGATTCAGTATTTACCCTCTCAAAATCTAATATCATTTCCAAAAATCC
>M00285:128:000000000-BF978:1:2110:26304:13587_1:N:0:46
CTGATTTTTTAATCAGTTGCCAAGAACAATTATAGTAAGAGGATATGATACAGGGAACTGAAATTGCAAAATTGGAAACA
GTTAAAAAGAACACTGTGAGTTCATAAATTAATTGTGTGGGAGGAGTGGGTTTTGGAACAGTAAATGTTGAGATGGGAAT
GAACATTGTTGGTAAGTAACCAATTGCACAGATTAGCAGGTGGACAAAATTGTCCAACATTTAGCAGACGTTAACTGTGT
GTGGAAAACAAAACTACATTTTCAAAACAACTATTAAGAGTTTATGAATCTTATAAACCC
>M00285:128:000000000-BF978:1:2110:28005:13588_1:N:0:46
AACCATCCTGCTAACAGTAAAATGGGATGGTTTGGTCCCAATTTTCTCCTCAATGACCGCTGACATACTCCACCATTCTA
TTTTTAGAGTTAAAATTCAGCCTAAAT
>M00285:128:000000000-BF978:1:2110:26064:13589_1:N:0:46
ACATGCGACTAATAAATAATAAGTAAATAAATAAGTAAGTAAATAAATAAACATACAGACAAACAAACAAACAAACAGAT
AGATAGATAGATAGATAGATAGATAGATAGATAGATCGATAGATATAGATATATAGATAGATAGATAGATAGATAGAGAG
ATAGATAGATAGATAGATA
>M00285:128:000000000-BF978:1:2110:28677:13591_1:N:0:46
ATCCATATCTGGGATTTCGACAGCAGTGGCCGGTGATCGGGGGATCGGGAAAACAACAATGGTGCAAAAGATTATTTACG
ACTGGGCCACGTGAAAAAAAAATATATATACCAACACTTCCAGTTTGTCTTCAGTCTCAAATTTCAGGACTTAAACGCTA
TTAACTGCAGAATAACCCTGAAGGAATTAATTCTGGATCAATATCCTTACTTTGGCAATGCTCTGGGAGAGGTCTGGAAG
AATCCTGAGGGATTACTGTTTGTATTCGATTGTCTGGATGAATTCAAGCACAGAATCGAT
>M00285:128:000000000-BF978:1:2110:9927:13592_1:N:0:46
AGGTGATTTTATTAAGACATAAGATTCTTAGGGATAAATGCTGGGCAGATGTATGGGAGAGCCGAAGACCAGAGGTCACT
GTCTTAAAATAAGGAG
>M00285:128:000000000-BF978:1:2110:10492:13592_1:N:0:46
AATTACAACTTTAATACACAACACTTAAGAAGAATTTTCTATTTCAATCTGACTAAACTGAAGTCTCTATGAGACATTAT
GGAATGTCATCTAGCAGATGAAGAAAATAATATCATTATGTAAAACACCTGAACAAGATTAAATGTGTGTGGAAAATGTA
TGGAC
>M00285:128:000000000-BF978:1:2110:20779:13593_1:N:0:46
TCCAGGAATTAGTTCTTAAAGTTCAGTTCAGTAAGCCGTAAGATGACACGAATAAAGGCTTCTTCACGAGCGCTGTCCAC
CGAAGGCAAAACATAGATATAGAGAGAGATTAGAGAGGAATCACGAAATCCGAACGTTCCACTCGAAACTCAAACGAGAC
TTCAGTGCTTACTCACTTCTGTCTTTCTCACCCTGAAAACTCCTTTTATGTTGACTGTCCATGCAAATACCTGTGTTCTA
CTACAGGT
>M00285:128:000000000-BF978:1:2110:6141:13595_1:N:0:46
GATCTACACTCTTTCCCTACACGACGCTCTTCCGATCTGATCTACACTCTTTCCCTCCACGACGCCCTTCCGAACTCAAC
CACACTCTTCCCGTTTTCTACTTTCGTTTTTTCGCCAGCACATGACTACCGTCCAGGACTCGCATATCCTCACACTCACA
TAAGAGCACACGTCTGATCTCCATTCACTACTTCTTTACTCGTATCTCGTCATCTGCTTTTGCAACAAGAGAATCTCACG
GGGCGTCGCAGTGACTGTTCCTTCTCGCCTGCGAAGAGCCTCAAACGTTAATTTAA
>M00285:128:000000000-BF978:1:2110:9487:13595_1:N:0:46
AAAGGATTACATGTTGGATATACCTTTCCCCAGGGAATTATTGACCAGTTTATTACTACTAAATGATGCTAGAAAGGCAC
TTACCTTTTCCTCTTTGGCTGTGAGCCAAGGGCGGGGAGGGATTGGAGAGAGAGAGGGGGGAGAGAGAGGGATGGGTTGA
GGGGGAGAGAAAGGGAGAGATGGACGGGGGGAGAGAGGGACCCTAGCATTACTAATAGGCACCCTATTACCTACTTCCAC
TGAGCATGGATGGTAAGGGATTAAGGAAAGAGCATGGTAAGGGGGGAAGGGCTTGAAGA
>M00285:128:000000000-BF978:1:2110:11496:13597_1:N:0:46
GCCCTCTGCTCTACTCCCTATATACTCATGTCTGTGTGGCCAGATTCTGCTCTAACTCCATCTACAAATTTGCAGATGAT
ACCACTGTTGTAGGCTGTATCTCGAACAGCAATGAGTCGGAGTACAGGAAGGAGATAGAGAGCTTCGTGAAATGGTGTCA
TGACAACAACCTTCCCCGTAATATCAACAACGGAGCTGGTCATTGACTTCAGGAAAGGGGGTAGTGTATATGCACCTGTC
TACATCAATGGTGCTGAGGTCAAGAGGTTTGAGAGCTTCAAGTTCCTGGGTGTGAACATC
>M00285:128:000000000-BF978:1:2110:18737:13598_1:N:0:46
TCAGCGATTAACATTTAATGGGTAAGATATACTGTCGAATAACTGTTACCAAACGACTCAGCACCATGATATACATACAC
GACAAATATTTTTCAATAGTTACTCTATTGGTTTAGTGTAGAAAGTGTCAAATCAATGGATGTAGCATTCAAAATACTGT
TTGAGCCAAATAGGAAATCTGTTAATATATCAGGGATTAACTTTAACGGGGTAAGAGATACAGTCGAATAAGTGATACCA
TACGAATCAGCACATTGAAATACATACGCTTCAATGGTTTTCCAATTGTTACTCCATGGG
>M00285:128:000000000-BF978:1:2110:17974:13600_1:N:0:46
TTACTATCTTCCCCCAACCTTTGCAATGAATGTTGCCTCACCGTCGACGACTTAAACTCTTAAATTTTTTTTAAATTTTA
TTTTCAGAGTGGTAACAGGCCCTTTTGGCCCAACGAGTCCGCGCTGCCCATTTTAAACCCCCAAATTAACCTACCCGTAC
GTCTTTAGAATGTGGGAATGTGGGAGGAAACCGGAACACCCAGAGGAAACCAACGCAGACATGGGAGAACATCCTTACAG
CCAGCGATGGGAATCGAACCCCGATCGCTGGCGCTGTAACAGCGTCGCGCTAACTGCTAC
>M00285:128:000000000-BF978:1:2110:9092:13603_1:N:0:46
GGAGGGAGAGGGTGATGGAGGTGTGGTGTGTGTCGTGGAGGGATAGGGTGAACGAAACGGGGAGGGGATTCGGGCAGGAA
GGGGAGGAATGACGAAGACGTGGAGGGGTGCAGTATAGTGGGTGAGGGAAGTGCCCGGGAGATGTGAATTAGGTATTTGA
TGGGTTTGGAGCAGGAAGGTCCTGGGGTGCGGCACTGACCCTGGATGGATGGAGGGATCTCACCCCCGGAGTCTCCTCCC
GCTCCCCGACCTGCAACAGAGAAGATCCTGAGCCCTGCTTTTCTGACCCACTCCGGTTT
>M00285:128:000000000-BF978:1:2110:18157:13603_1:N:0:46
AGCTGTGAACGCTTAATACCTCTCCACATGAACATGAGAGCAAGAATAGGCCAGTCAGCTTTTGACAGTTCATTAATGAT
CAATGCTTTAATTCCATTTACCTGCCTTGTTTTCATATCACAGATAACCATGTCTAACAAAAATCACTCCATGTGAGCTT
CAGCATTCTCAGTTGAAGCTCAACATTTTGGCATCAGATATTGCTGTTGTGTTACATTGAAAGGCTTA
>M00285:128:000000000-BF978:1:2110:26108:13604_1:N:0:46
ACTTGAGCTGTGGTGTAATTATCTAAAGCCCACTTGACTTAACAGAGGATGCATACAAAATGTAACTTCCCATCACTTGA
TCATGATTATCATGCCTTGTTTATTCTCTCGCTGCACATCTCCAAGGTCCTATTTGTTGAAGTTAACATGCTTTTTTTTA
AGCTTTGCCTGCTGCCCATAAAAGGGATGTT
>M00285:128:000000000-BF978:1:2110:13584:13606_1:N:0:46
TGCCAGTTTCTTCTCATATTCTATCAAACCTTTCTTTACAAATTCCTTGGTCCTCCTTTCCTGAGTTCTAAAGTACTCCT
AGTCCTTGTATCTACTGTTTTTTTTATGGCAACTTTATAAGCCTTTTCTTGGCTGAGGTCCCATTTACAATGCTAGTGGT
GAGATCCTCAGTAATAATCAGTGTTAACGTAGGCAGATACCAAACCATGTGTTTAATGTAACCTGTCCTAAGACTTAACT
ATGACATTTTAATCTGGTTAGTCCCTCTCCAACTGGTAATGGATGGAATTTGGGCATCAC
>M00285:128:000000000-BF978:1:2110:7146:13606_1:N:0:46
CACCCTTCCTGGCTGCAGTGATTCTGTAACTGAGAAGTCTTCTAAGGGAAACTTTACTGCTCTAAACAATAGAAAGTACA
ACTTCTGCTTGGACCTGACATTAAGTTTTGCACTCTCCCCTCCCCTTTGGCCTGAACAAATAGTACTTTCCTGCCTGATA
ATTGTGTCACCTCTTTGATACAAATTTTACACAGGTATAATTTTTCAATTACATTGCAGCTCATTGAACATAGTTACAGT
GGGTTAATTAAGTGATATTTTAGGTGTGCAGGTGGTTTCATTGAGTTACATATTCAAAAT
>M00285:128:000000000-BF978:1:2110:16094:13607_1:N:0:46
CACTGATATTCTAAAATAGAAACCCTTGCGGAAGTGGTCATTAAGACTTCTTAAACTGATTTAATAATATTTTTGTGATG
TTTACGTATTTTAATTTAAATTTAAGATGTTCTATGTTAATGAGGTATTTTGGATCCACCCTTTCAGTTAAAATCTTGTC
AGAAAACAACAACAGATAGAAACCTTT
>M00285:128:000000000-BF978:1:2110:19045:13608_1:N:0:46
AGTACCTATAAAGTGCTAACTTTTGGATGTCAGAAAAATCCTTGATGCACACGCTGGCATCAAGGGTGAGTCAGCAGTAC
TAGTGATCAGATCCATTTGATCAGATTCTCATTGACCAAATGGAGCTGGGAAATGGTGCAAGGCAGCTGCTCTTAAATGG
CTGCTTCAGAATCAGAACCAGTTTTATTGTCACAACCATAT
>M00285:128:000000000-BF978:1:2110:5712:13608_1:N:0:46
TTGTTTGACTTGAGAACAGCACTGCAAATGAGCACAAATGACTCCTAAGGTTGCAGGCCTGTCCTGCAGATATGGCAAAA
TGTTCCACAAGGCCTACTTGTACCTACATCTACAAATTGATGTACAGACCATCTGAAAACAGCTGTGAGAATCCCAAAGG
GTGAGTAGGAAGAGGCTATTGCCTTAGTTCCCTGTAGAGGTGATGGGTGAATGATAATTTAGCAATAGTGGTGAATGCTA
GGTATTTCAAAGTTCCTGGTAACCAGGAGCTATTGAAACCACATATTTGATTATCTCTGT
>M00285:128:000000000-BF978:1:2110:9797:13609_1:N:0:46
CAGCATTGACATTGACCAAGCCTTTTTAAAGATAGTGGGGTGGCAGGTAGTGTCAAATATTTTGAAGTGTCAAAACAGCT
GTGTGCTAACATATAATAAATAAACAACAAATACAGAACAACAAGATTTATTGAACATGTGCTTTAGGTTGACGTTGACA
GAATGGTGCTTCTGAGAAAAAAAATATTGGCCTAGATTTTGAGGTTAATTGGGAGTCCAGTTGGCTTATTCTTGTCGCTT
G
>M00285:128:000000000-BF978:1:2110:21695:13609_1:N:0:46
TGAGTATGACAATCACACAGCACTCCCAGCCTGTCAATGCTTTGCCTTGTGAACAAGAGGCTCGCTACCAGCTTCTTCCG
ATCTGAATTCCAATGAAAGTTAACATTTCACCCTGAAAGGTCAACTCTGTTTCCCCTTCCACAGATACTGCCTGACCTGC
ATTTTCTCTTTTAATTTCCAACGGGGTGGGTTTTTGGATTGACTTGTCAGATACCTAAAGCTGATTAACTTGAAACAAAA
CCTTTGCCTGTGGGAAATATTAGATAAACTGGCTGGAAT
>M00285:128:000000000-BF978:1:2110:3292:13609_1:N:0:46
TCAGAGTGCTAGGCAGCTTCTCAGAGGAGCCTGTGGCTGCTGATTATTGGGACAAGGTTTGAAGAGTCAGGGTATTTATA
AAGCTTTGAAATTAGCATCACCTGGCCTTTCCTAACGATGACTGTGAACAAGCCATAGCCCTAACAAGCTAATGAAGTTC
TGAGATCTTGGTAAAAGTGATCTGAGAGCTCAAATATCTTGGGGTGCCCAAACTTTTGCATGGTGCTCCTTTCCTTCTTT
TTACTCTAAAATTGAACAAAACAAAAATAATATACTAATCTTGCTT
>M00285:128:000000000-BF978:1:2110:15748:13612_1:N:0:46
TCAATATTCACAATAGGATGGACACAAATGTGATAGGGTTGTATCGCAACACCCATTGTATTGGCACAGCAAAAAGAAAA
GTTGTCCAAGGCTCAATAAAACAGGTGTCAGATCCTATGGCCACGTAAATTTAACTGGTTTTGGGAGTCTCATATGATAG
ATTCCATGTCATGTGTCTTGTGGATCAACTTC
>M00285:128:000000000-BF978:1:2110:6258:13612_1:N:0:46
CCCTTACCAACACTCTCCTCCGCGTCATCAAGACCCCTCTCCTTGGTGAATTCCGAAGAGAAGTATTCATTGAGAACTTC
TCCCACTTCCACTGCCTCCAGGCACATCCTCCCACC
>M00285:128:000000000-BF978:1:2110:19145:13613_1:N:0:46
CTATCTTACTCACATGGCCATCTGGTCAGTCTCCTCAAATCAAGAGTTGATTTCTGATGTGCCTGCCAATCAGTAATGTA
CTCTCTCTTGATCCCAGCTAATTATTTGGGCCCATCTGTCAATAGGCTCCCACTGTCTCGAAGCAGTGACCTCTTCCATT
CCTGAATTCTATTCTGCGTGTAACTAAAAGTTGCAAATGTTGTTTAGAGTGGTTAAGAACA
>M00285:128:000000000-BF978:1:2110:28978:13614_1:N:0:46
GCCACCGTAGTAAAATGTTAAAGTTAGAAAGGGCTAAATTTCCTCAGACAGCATAATATACAAATTCATCACCAAATGCA
TAATGAATCATATTAAATCACCAAATGCGTAATGAATCGTATTAACTACGATTGAGTCCATTGTAAATAGTGACACAGCT
GATCAGGGTTGGGTTAGGGACACAACCTGACCTCAACAAGTAATATTTAGACACAGTTGAGAAATTATTGGCCAGGAGCA
TTTAATGCATTCAGAAAAAGAACATTAGGTAAATAGTCAAAAGTAGTCTAAATAAGCA
>M00285:128:000000000-BF978:1:2110:24123:13614_1:N:0:46
TCACCACCTCTCTGCTCTTGAACTCAATCCCTTTATTTATAAAAGCCAACATCCCATAAGCCTCCTTAACAGCCCTATCC
ACCTGCGAGGCAATTTTGAGTGAACTGTGGATATGAACCCCCAGATCCCTCTGCTCCTCCACACTGCCAAGAACCTTTCC
ATTTACCTTATACTCTGTCCTGGAGTTTGTCCTCCCAAATTGCACCACCTCACACTTCTCCGGATTAAACTCCTTCTGCC
ACCTGTCA
>M00285:128:000000000-BF978:1:2110:15279:13615_1:N:0:46
ATTGGAACTTAGGCAAATCTGAAGCTTGTGTACATTGATGTAAATAGAACTTACATAATTCTTTATCTCCTGGATGTAAC
TTTCAGTGCATGGTATATAGTCAGATTAAATGGGTGACTACAGAACAGAGCATGCTGGCAATTCTCAACAGGCAATGTAA
GGTTCTATTTCTAAAATGTTATCACTTACTCCACAGTGGATGCCTGACCTGCTGAGTATTGCCAGCATTTTCTGATTTAT
TTCAGATTTCCAACATTTGC
>M00285:128:000000000-BF978:1:2110:13128:13615_1:N:0:46
GAATTGAACCCGGGTCGCTGGCGCTGTAAAGTGTTACGCTAACCGCTGCACTACCGTGCCTGCCATGTGTCCCCTATGAA
ACTGGTGACACCTGCCCACAGATTCCTGGACTCAGTGCTCTGAGTGCCATTCACACTCTTGGCTGATGATATTGGGTTTG
TTATGGAAAATCATCTCACCTTTAGTGGCCCAAACTGTAACATTGCTCTTTTATAATATAAAGAAATGTTTAACTCAGTT
CTTAAAATACTGAAGGAAGGTTTAAAACAAATTCTGAACTGTGGTACCCATAACTGCTG
>M00285:128:000000000-BF978:1:2110:19295:13617_1:N:0:46
CACATGGGAGCAAGCCCAGACTGAAGTACTTGCTGAAAAAAAGGATCTTCAACTCCAATGGAGGTCACATTTACAAACAC
ATTACTGATACAATGAGGAAAAGTCCCTTTTCATTTTCTTGGATCAAATTTAAGCATATCAGAGGTTAGCAGAACATATG
TTGAATTTCAGAGTTAAGACCTCAGAGGCAAGTAGGCCCACACTCCTAACTGGTGCTGACTCCATGCATCAAAAAAATCT
CCTCAAAATTGG
>M00285:128:000000000-BF978:1:2110:23333:13618_1:N:0:46
GGGCCCAAAACTGCACACAATACTCCAAGTGAGGCCTCACCAGTGCCCCGTATAGCCTCATCAACACTTCCTTGCTTTTA
TATACTATACCCCTCGAAATAAATGCCAACATAGCATTCGCTTTCCTTACTGCCGATCCAACCTGGCGGTTAACCTTTAG
GTTATCCTGTACGAGCATCCCTAAGTCCCTTTGTACTTCTGTGCTTCCAATTTTATCTCCTTCTAGATAATAGTCTGCCC
TTCCATTTCTACTTCCGAAGTGTACAACTGCACATTTTTCCACGTTGAACCTCATCTGCC
>M00285:128:000000000-BF978:1:2110:18530:13619_1:N:0:46
TGGGCTTGGGGGCTGATTTAGGTTAAGGGGCTGATTTAGGTTAAGGGGCTGATTTAGGTTAAGGGGCTGATTTAGGTTAA
GGGGCTGATTTAGGTTAAGGGGCTGATTTAGGCTAAGGGGCT
>M00285:128:000000000-BF978:1:2110:27070:13620_1:N:0:46
GGTCTATTTGCTGATTAACATGATTTGAGCCAGAAGAAAACTAAGGTTAGACTTAGTTTCCTTGGAATGGTAGGAGTAGC
CTCCATGCACACCCTTCCAATGAAGAGGTGATGTGTGCTGGCACATGCTGTGGGATGGTTCAGGGTCCTGGGGGTAGTTT
GGGATAGGATCTCCACATAAGGAGGCAAGTCTTGTATCTAGAGAGGGAAGGATTTCCTGTCTTTCTTTGCCTGCAGGAGA
TAGCCCAGTTCTGCCAGCCCTTGCATCCTACTCCTAATCCTTTTACAAACCAAGGGGGC
>M00285:128:000000000-BF978:1:2110:12570:13621_1:N:0:46
ATTAAAAAATAGTCAGCCATTAAAATCAGACTGCCTATAGATTCTTAAAAACCTCAGCAGGCTGCTGCTTTCTCTCATTC
TCTGTAGCTCATTATCTATTTTTCACCGTACATTTTAAGTTTGACTTACATATTGTCCCTTTCTAGTTCTTCTGTCCTCT
CTTCTGGAACCTATTCCATGACTTTCTGCAAGTGTCCATTAGCAAGT
>M00285:128:000000000-BF978:1:2110:19254:13622_1:N:0:46
TACCAATCTAATTTGAAATATGACTTTTTTCAGCCTTAAATCTGCAATTTAATTCCTCAGCCACACAATATTGTGTGAAG
ATATTTATTTTGTTCTAATTGTCTCACATTTACTTATTTATCCATGGCCCCTTATTTGGCCCTTTCCATAAGTCATAACA
ATTTGATTCAATCCATCTTATTCTGTTCTTTCATAATTTTAAGCATTTAGATTATGTTGTCATAAACCTGTCATAAAGCA
TCCATTTCATTTCTTGAGACCAGATGTCCTTCCGATGAATCATTGTTCTCCACTTTCT
>M00285:128:000000000-BF978:1:2110:14657:13622_1:N:0:46
TCCAGTGGGCGGAGTGTGGGTGATGGGCAGACAGAGTGGGTGAAGGAGGGGAAACAGAGTGATGCGGATGGGGTGTGCGT
CGGAGGAAATGGGTAGATCACGGGGAGACCGGTATGGGAAAAAACGGGAGAAAGAT
>M00285:128:000000000-BF978:1:2110:13527:13623_1:N:0:46
CGAGGTGTTAACGCCCAGGAATTCAAAGCCGATGACTCTCGCCACTTCTGATTCCCCCAGTGTAGACTGGCGCACGTTCA
CTCACCTTCCCCAGGTCAGCAATCAGCTCTTCTGTTGACGTAGGGCATACACAGTTAATAGCAGGGCCTTGGGGAATGTT
GAGGGGAAAAGTGCAAGACCAAGAATGGTGGCAGCACAGGAAGGTAAGATGGGTAAGGTGGCACACGAGGTACCTGCTTC
ATTAGCTGGGGCGTAATACAAGAGCGGGGAGGTTATGTTGCAACTACATCAAACATCGGT
>M00285:128:000000000-BF978:1:2110:28913:13623_1:N:0:46
TTTCTACCTTCCCCTTTCAGTCACTGAAACACTTTTTGAACTAATGTAAAGGTTAAAAGAAAAATTCCCCTTTCCATGGA
GTCTCAGAGGCTGAGGGGAGACCTGATAGAAGTTTATAAAGTTATGACAG
>M00285:128:000000000-BF978:1:2110:21430:13623_1:N:0:46
AAATCGGCAAATGAATGGATATAGCATTCAAAACGCTGTTTTAGCCACATCACAAATCTTTTGCTATATCATCAAATAAC
TTATCAGGGGTAAGAGAAACAGTAGAATAGCTGGTATCAAACGACTCAACACCATGAAATACGTGCACTACAATAGTGTT
CCAATAGATTTTCCATGTGTTTTTGAAGAAAGTTGAAAATCTATAGATACAGCTTTCTAAACGCTGTTTTAGACATATTA
GCATCTTTTGGTATATCGTCGAATAACCTTGCAGCTGTACAGGCTACAGTCGAATAGTCG
>M00285:128:000000000-BF978:1:2110:16652:13624_1:N:0:46
ATCCCGCTGCTACTGACACCAGTTACCCTAAATCTGTGGCCTCTGGTATCTCATCCCTCAGCCAGTGGATACAACTTCCC
TTTGTCAGAACCTGTCGTCATTGTTGGATATCATGCCTCTCTTTCGTTTGATGTGCAGAGG
>M00285:128:000000000-BF978:1:2110:16528:13625_1:N:0:46
ATCTTTCCTGTAGTGAGGTGACCAGAACTGAGCACAATACTCCAAAAGGGGTCTGACCAGGTACCTATATAACTGAAGCA
ATAGCTCTTGGCTCCTAAATTCAGTCCCGCAACTGATGAAGGACAATACACCATATGCCTTCTTAATCACAGTGTCAACC
TGCGCAGCCACCTTGAGTAACCTATAAACTCGGACCCCAAGATCCCTCTGATTCTT
>M00285:128:000000000-BF978:1:2110:14605:13625_1:N:0:46
CCAGGGACATGGAGCTGTGGGCTGTCATTGTTCCCGGATCCCATCCAATCCTGGTCAGTGTCCCGACTCTGGGACACGGG
GCTGTGGGCTGTCATTGTTCCCTCGCCCCTGGCGGCGAGGTTTCAGCCTGAGTCAGAACAGGTGAGATACACACTGGTGT
GGGTGAACTGGGAGAAGATTCTGGAACCAGCCTGAGGTTGTAGGCCTGTGGTGGGATCCATGTCAACACGTGTCTGAGGG
AAGCAGCTTCTGGGAAGAGGCTGGAGAGCAGCCAGGGAGCAGGTTGGACTGTGGACGGTG
>M00285:128:000000000-BF978:1:2110:19711:13625_1:N:0:46
GTATTGTTTTACCTTGTACTACATCAGATAAGATAAGATCTTTATTAGTCACATGTACATCGAAACACACAGTGAAATAC
ATCATTTGTGTAGTGACTTGGGGGGCAAGCCCGCAAGTAACGCCACGCTTCTGGCACTAACATAGTATGCTCATAACGTC
CTAACCTATATGTCTTTGGAAGGTGGGAGGAAACCGGAGTACCCAGAGGAAACCCACACAGGCA
>M00285:128:000000000-BF978:1:2110:24137:13625_1:N:0:46
ATTTGTCTTCCCATAATGCAACACCACACCTTTATCCAAATTAAACTCCATTTGCCATTCCTTACCCATTTACCCAGTTG
ATCAAGATCCCTCTATAAATCCTGTTAACTATCTTCACTGTCAATGACACCACCTATTTTAGTGTTACCTGCAAACTGAA
TAATCATTCCTAAATTCAATGTTTATTTACAAAAATATGAAATTTCAACTTTCGTCTTAATCTCACATGCATGTTTGGAT
CTTTATTTTACATCTCTGTAAAACACCAGTTAAACTTTATGCCTTTTCACTTCTAGTTTG
>M00285:128:000000000-BF978:1:2110:14580:13626_1:N:0:46
AACATAAATACAGCAGGCTGTACAAAAGCCTGAAAGCACATGCCACCAGGCTCACGGACAGCTTCAATCCCGCTGTTATA
AGACTATTGAATTCTTCCCTAGTATGATAAGATGGACTCTTGACCTCGCAATCTATCTTGTCGTGGCCCTTGCACCTAAT
TGTATGCCTGCACTGCACTTTCTCTGTCACTGTAGAACTATATTCTGCATTCTGTCATTGGAATCTTAGAGTCACACAGC
ACGAAAACAGGCCCTTCGGCCCAACTCCTCCATACCAACCAGGGTGCCCTATCCAAGCTC
>M00285:128:000000000-BF978:1:2110:22067:13626_1:N:0:46
TAACCAGCTTCCTACCTCACTGAGCTGTTGCTGAACCTTGCGAATTCTCCTCAATTCTGGTGTGTCGGAGGTGATGGCAT
AAGGTTTCCCTTTCTCATGTTCAAATTGTTTCTTGTACTTGTTCTAAAAGAGAGATCACATTTCTTCAAATCAAAATCAT
GAAAGGCACTTTTTATG
>M00285:128:000000000-BF978:1:2110:23644:13626_1:N:0:46
CAACTGTTTCTATTTTGCTTACTAATCATTTGTTAATATCAAACAGTGGACAAATTGTAAAAGATAAATCTAGAATTAAT
AACAAATTAAAAAATCAGAAACAAAATCATCATATATTTATATAGTGCATTATCACAGCATGTGCAAGAAATACTAAATT
CAGAATTTAAAAAATACATACAAAACCTGTACTTACTATCTTACAAAGCAGCAAATTAACAGTCCCTAATAACTGGGGAT
GAACTTTCATTTGCTCGCAATTTTAGTAAAAAAATGTCAAACTGACTAACAACATTTTAC
>M00285:128:000000000-BF978:1:2110:17199:13627_1:N:0:46
TATTTGCTCGTTTTACTTGGTACATCAGCTACCTGGCCAACCTTAGACCTGGGACAAGAAAATTCTTATCCCTGGAATTG
ATGCTCTTGGCGTGAATGCCATTGCCTTGAAGTTCCACCTCAAACAATAGGTTGGGTAGCAGCTGGTGCTAATGCCTGAC
AGCTCCAAGAACCTGGGATCAATCCCATCCTTGGGTGCTGTATGTTTGGGATTTGAATATGTGGATATCCTCTACATCCC
AAAAATACGCTAATTGGCTAATAAGTACCA
>M00285:128:000000000-BF978:1:2110:28536:13629_1:N:0:46
TGATGGGATTTCACCGCAATCCTGTGGCTCCACAGCCACCACCATCTGATACTAACTTTACTTTTATTTAATCGCTTTAA
ATTTAAATCCTTGGTTCCCATGGTGGGATTCGAACTTGCGTCTCCAGAATGTTGATAACCCTGTAACTTAACCACTGCAC
CACATACAAGCTGATAGAATCACAGAAGACTTTCCCTATATCCCGCCTGGACTGGTTCTCCAAATTATTAGAGAGAATGT
AT
>M00285:128:000000000-BF978:1:2110:2588:13629_1:N:0:46
AGCTAAGGTTTATCAGACTGGTTCCTGAGTGGGCAGGACTATTGCATGAGGAGATGTTACATCAAGTATTTTGTATTTGG
GGGAAGTATTGCATTGGATTTAAGACTGGATTTAAAGTAAATAAAATGGTAAATAAAACAGTTTTTAAAGAAGTATAGAA
AACAGACAGAATGAATGAGTCTTTTTTTGGGAGGGAAGGATTAACTGAGTGCCCCTAGGATATGTTCTTAAGATGGAAGA
GCACACGTCTGAACTCCAGTCACTCCGCGAAATCTCGTATGCCGTCTTCTGCTTGAAAA
>M00285:128:000000000-BF978:1:2110:15040:13631_1:N:0:46
TGCTGCTGTAAGATCCTCAACTTGGTCAAGGACACACTTTGGTCTACCCGAAACTTATTGGTCTTCTAGAGTAATGAGAT
GTCCGTAAGTGAATAGACAGTGTTCACAAGTGAACACTGGCACTTTCCAGGGTGCAATAGTACATGGTCCTAATTATAAT
GTTATCAGGCAGGAACTAGAGAAAGTAGATTGGGGGCAGCTGTTCGAGGGTAAATCCACATCTGACATGTGGGAGTCTAG
AGTTCAGG
>M00285:128:000000000-BF978:1:2110:16266:13633_1:N:0:46
TATGGTCTCATTCTCTCTGCCTCTAAGGGCCCTCCAGCACTAGAATATTTGTACTCTTCCAGGTCTAACCACTTGATCAT
CTGCAAATTTAATTGCCCTACATGAATGTTTGTGCTTGGGCTACTAAGAACCTAAGCTGTAAAATTCCCTTCTTATATCT
CTCTGTCCCACCTTGTTGTCATTAAAGGGTTCTTAAAACCTGCTCCTATAACTAAACTTTTGATCAGCTGCCTTAATAAT
ATCTTGTGTGGTGTGGTATCAAAGTCTAT
>M00285:128:000000000-BF978:1:2110:26613:13633_1:N:0:46
CCCTCCACTTGACTATCCTTTCTGTCTGTTGTGTGATGGAGAATCTCCAAATCACTAGCAAAATCCAGAAGTGAAAGAAG
GTCAAGTATTGTTGAAGATCTAGATCCTATCTGATGCACCTTCCTGAATCTTCCACAATGCAGTTTATTTCTTAAGTTAA
GACCAGTGACTAACTATAGTTCTTGCCATTTGCACTGATAGCCTATAAACCTCTATTACAGAGTGAAGGAATTTGTGGGG
GATAGTGAGAGATGGGGATTTCCACAAAACTTCTGCAATCACAGGACAAGTACCATGTCT
>M00285:128:000000000-BF978:1:2110:15781:13633_1:N:0:46
TGATACAAATATCTCAATATCTCTGCCAGGGCCCCAGCAATTTCTTCCCTACGTTTCCACAATGTCTGAGATACACTTTG
TAAGGCATCAGGAATTTATCCACCTCTATACACTTTAAGACTGACAACACACCCTCTTTTGTAATGTGGATACTATTGAA
TATATTTCTGTTCCCTTTCCTGAATTCTACAACTTCCATGACATTCTCCATGGTAAATA
>M00285:128:000000000-BF978:1:2110:19999:13634_1:N:0:46
TAGGGTAGACTGCATGGAACCTTTCCCCACATCTGAGGTAGATAAACCTAGAGGATCTAGATTCAGGGTAAGGGGCAAGG
GATTTAGAAGGGATCTGAGGGTCCCTTTTTGCCCACAGAGTGGTGAGTACCTGGAGTACACTGCTGGAGAGAGTGGCCAC
ATTTAAGAAGTGACTAGACAAGAATTTGAATCACC
>M00285:128:000000000-BF978:1:2110:25982:13634_1:N:0:46
TGCAGCCTATCGACATGAATATTGAATTCTCCCACTTTAAATAACCCCCACACCCACCCACAACAATGGCTCTTCTTTTC
TTGCCTTTCCTAACCTATCTCTCTTTTTCTACCCATCTTTTCTCCTCCTTTGACCCATCCCCCTCTCCCCTCATCCCTCG
CCCCTTCCTATCCCCATCACTTGCATCTACGCATCAGCACCACCACCACCTCCCCTCTTTTTTCCACCTATCACTGCTCT
GGTTATCTATCCTATATACTTGACTTCCCCTTTTCCTCTTCTCGATTCTGAGGAGAGGTC
>M00285:128:000000000-BF978:1:2110:3234:13635_1:N:0:46
TCCCTCAGCATCTGGGCTTGGGGGCTGATTTAGGTTAAGGGGCTGATTTAGGTTAAGGGGCTGATTTAGGTTAAGGGGCT
GATTTAGGCTAAGGGGCTGATTTAGGCTAAGGGGCTGATTTAGGCTAAGGGGCTGATTTAGGCTAACGGTCTTGGGGAGA
TTAGGCTAAGGGTTGTGTGGAAATTAGGGTAAGTGATTTGGGGTGATTGGGAGAAGG
>M00285:128:000000000-BF978:1:2110:4699:13636_1:N:0:46
AGGAAATCATGTTTTGTTCTACCAATTAGGTACCTGCCCATTATCTCTACTATCTCCTGCAGATCAGCTGGTTTTGTCAC
CAGGTCAATAATTTGCTATTAATCAAATAAGTTAGAGAACTGAAATACAGAGTATTAAAAGCTGTGTTGTAACTGGGATG
ATCTCCTTTTAAGATGTTATTGGGAGTCTTGTGATCACTTCTGGGCACTACAACCCAGGAAAGATATATGGGGTGAGTGA
AATGCATATTCGGCAGATTTATATGAGGCAGCTTGCATTAGTGGATTTGTATTCCTCGGG
>M00285:128:000000000-BF978:1:2110:7827:13636_1:N:0:46
GTGGGCATACTATGTTGGCACCGGAAGTGTGGCGATATTTGCAGGTTGCACCCCAGAACACTCTACGCAAAAAGATGCAT
TTCACTGCGTGTTTCAATGTACATGCGACTAATAAGTAAATATCTTATAAGATATCTTCTATCTTATCCTAATATTTGAT
GTGTTTTGGTGTATGAGTATTAAGCTAATTTTTCAACACCCACTGTGAAACGCAATGGCATGTGCCTTAATATCATAATT
ATGCACCTTGAGAAGGCCTGTGTATTTTGCAGTTTGATAGGAAAATGGGAAGAACAGAAT
>M00285:128:000000000-BF978:1:2110:12000:13639_1:N:0:46
CTTTATTATAACTAGGATGGAAATAAACACTGCCAAAAATGGCACTCCCAATAAAATGCAACTTCATGTTTAAGTATGAA
TATTTAATTATTTATTGCGACTTTTATGACTTAATGAGGTATTGATGTAAATACTGGGGTTCAAGTCACAGTTTAAACTA
TTCACAACTGTTCACACGAAGTCACAACTGTTCTTGTCAATA
>M00285:128:000000000-BF978:1:2110:24348:13640_1:N:0:46
GAAAATCATAAATATTTATTAAGCAAATAATTTAAAATCTGAGCTTGATTTATTAGACAAGGGTATACAGCCAAGGTAGA
TTGATGGTGTTAAGATGAAGATCAGCCATGATCTTGTTCAATGATGGGACAGGCACAAGGGGCTAATTCTACTCCTGCTC
CTACGTTAGTCATCAATAACATGAGACTAGTCTATAGAATGGGGCGGATCAGTATCTCATGAAACATAGGACTTTTATGT
TGCTGCACTGGTTAATCATCATCACCCCTTAGCAGGAGTTAGAATCTCTCAGTTTATAAT
>M00285:128:000000000-BF978:1:2110:18098:13641_1:N:0:46
CCCAAACCCGGTCGCTTCAAACTTTACACCGAGGCTAGGTTTGTTTCCCCCTCAGCTTTCTTTCAGCTCTTCCTATTACA
TACTTGTGTTCGTTTACATATTTTTTATATAAAGTAGCCCTGGGCGTCGTATCCGAAGGGCATTTCAGGTTAGTATCTGA
GGAAGGAGGAAGCCGTTCTGATGGTTTTATTTCTTCCTCATCTTCTGCGCCCCCTACACCCCGACACACTTCAGATTGCG
GCACTGCAGCTCAGTTTTAGATTGATTTAAATATATTTGGATGAAAGATCGATTGTAGT
>M00285:128:000000000-BF978:1:2110:17428:13642_1:N:0:46
GGGTGGAAAAGCAACATATAGTGGTGATAGGGGATTCTATAGTCAGGGAGACAGATAGGTTCTGTGGCAGCGAGCATGAA
TCCTGGATGGTATGTTGCCTCCCGGGTGCCAGGGTCCAGGATGTCACTGCTCGGGTCCACAGGATTCTTGAGTGGGAAGG
TGAGCAGCCAGAAGTCGGGGTGCATGTTGGCACCAACGACATCGGTAGGAAGGGGGATGAGGTCCTGAAGAGAGACTTTA
TGGAGTTAGGCAGGAGACTGAGGAACAGGACCTCAAGGGTAGTGATCTCGGGATTGCTGC
>M00285:128:000000000-BF978:1:2110:14843:13642_1:N:0:46
CACAAACTGAACAGCTCCTGAAGGGAATGCACTGTCCCAACTTTTTTACCCCCCACCCTTCATCCCTTTGCTTTTCCTCA
GTTCTATCATATTAACAAACAGTTTGCATCCTCCAGAGGCCGGAGACATCCTGTCTTAAGAGCAGTCCGAGCTCAGCCTG
CCCAGACGGTGTCCTTGGACAACACCTACTTATTCCAC
>M00285:128:000000000-BF978:1:2110:23076:13642_1:N:0:46
GATCTACACTCTTTCCCTACACGACGCCCTTCCGTCCTGATCTACACTCTTTCCCTCCACGACGCCGTCCCACCGCGAAC
TACCGTCTGCCGTCTTCTGCCTGAAACACAAAACAGTCTATCGACTTGCCGACGCCATCGACAGCAGGAAAAGAAACTAA
GTCGATATAAAGATGCAACAGGGGGCAGCGAAGGACAGTAGGGGAGCGGTCACAACGTAAGTGATGAGTGGGGGCTGGAC
GTGGACCTGAGTCCGTCAGGGTACTGCATACACGCGGGTAGGCACAGAGGTAGCCTACTG
>M00285:128:000000000-BF978:1:2110:11396:13645_1:N:0:46
AGTCACACTGCCAAATGCAACAGGCATTTTTGCACACAGCAATATCCCACAAACATCCAAGAAAGGAATGAGCTGATGAT
CTCCCTTTGCAGGTGTTGGTGGCGGAAGACAGACTGAGTAGGCTCCTACAGTTCAGAGGTCCAAGGAATGATTGTACCTA
AAACATAGTGAATC
>M00285:128:000000000-BF978:1:2110:4264:13648_1:N:0:46
GCAGCTCTGAACTAATGATCAATAAGTATTTACTGAAATATTTCAATGAACTTCAGATACATTTTCAGTGATGGGAAACC
TATACAGGGATACAGTAACTAGTGGATCTGCTGGCTCAACTCCAGCAAACTGGGTTCAATCCTGACCT
>M00285:128:000000000-BF978:1:2110:21299:13649_1:N:0:46
TGGCAGTAGGTTGTTTCTCTGTGTGCTGGGTGCAGAGATGAACCATAGCTAGCCTTGATCCTATCATGACTGGCCACTAG
ATGTACATTTTCCATCTGCAGCCACTGCAGAGTTTCCTACTCCTAGTTTTTTCTGGATGGATCAATGATATTTGTTGATA
TTG
>M00285:128:000000000-BF978:1:2110:26123:13649_1:N:0:46
AATATTAGAAATAGCAAATTGGACACAGTTACTTCTCAATTTGAATCATGACGTTGTAGAGGTGAAAATCAGCAGAGCAC
TGATTCTTGTGGAACATCTCTAGTCACTGGCATC
>M00285:128:000000000-BF978:1:2110:16402:13650_1:N:0:46
CATTACCTAGCTCTTTGCACCTTGTGTCAGATTTACTTTTCCATTTGATTATATTTATGATAGCCTTTGTACACCACGGT
TCAAATATCCTATCGTACCTTCCCTGCCTATTGGAACATGCCTATGCAGGTCCACATAAATATCCCCTGAATATTTGGCA
CATTACTTCAGTTCGTTTC
>M00285:128:000000000-BF978:1:2110:12475:13650_1:N:0:46
AGTTTCAAGGCTTCAACATCTCAGAAGATCAACACTGGACCCAACACATCGATGTAATCACAAAGAAGGCACGCCAGCAG
CTCTACTTTGTTAAGAGTAGGGCAGCACGATAGCGTAGCGGTTAGCGCGACGCTGTTACAGCGCCAGCGATCGGGGCATG
ATTCCTGTCGCTGACCGTAAGGAGTTTGTACTT
>M00285:128:000000000-BF978:1:2110:25735:13652_1:N:0:46
GATCTACACTCTTTCCCTACACGACGCCCTTCCGATCTGGAATGCACGCTTTCCCTACACGACTCGCGTCCGAACAAGAC
CACAATCATTCCATATAGGGCGCGATTACTATGCTAGTTTGGCGCAGTCAGCGAAGTCATTAGCTTGTAAATCTAAAGAA
TGTAACACAAAGGAACAGACTTTAAAAAAGACATAATTAGGAAGCGGAATAAAATAACAACCAACTTTAGTACTTTGATG
CAACTCGAAAATCGATAAAATGTCACAATGATAATAGTTCATATAAACAAGTTAAA
>M00285:128:000000000-BF978:1:2110:23320:13652_1:N:0:46
NNNNNNNNNNNNNNNNNNNNNNNNNNNNNNNNNNN
>M00285:128:000000000-BF978:1:2110:21858:13653_1:N:0:46
CAGGAGCTTCACTCCCTTTTGCACTTACAAAAATAAGTAACTATGCGATTAACGCAATTGTTCAACATACAATATGAATA
TGGTTTCAATTCCGTAATTTTTTGGATTGAATGTATTTAATTTGTCAAGTCGCACTCATTGTTTTTTTTCTTCCATCTAT
TCAGAGTTGACTCAGCTATTATCCACATGGAAAAGGAAGGGAATAGTATATTGTCGTGATCTATTCATTGAGAACTGTTT
TTGATCTTTTGATCAAATGTCTAACTAATAAAACTTTCCTAGCACTCACTTATATCGGA
>M00285:128:000000000-BF978:1:2110:19634:13653_1:N:0:46
GGAAGAGTATTCTAGGCTTTCTGTTCTGCAGGAAACTCCCACATGCATCTTGCTCACAGGAGTCAGCTCGGGCTTTCTGG
CATCACACATCAGAACTCGCACCCCAGTCACTTCCCTCTCCTCCGTTCAATCTGCAGGCTCATGTTGAGAAACTTCTCAG
AGCATTTGTAAAACACAGTGATTAGCTTCATGGCTAAGTGTTATTTGGTGAAGGAATATGCAGAATTATATGTGGCAGAC
CATCAAAGCTCTTA
>M00285:128:000000000-BF978:1:2110:5231:13654_1:N:0:46
GTAGAAAGTGAAAAATCAAAGGATTTAGCTTACAAACGCTGTTTTAGCCATGTAAGTAATTTGTTGCTATATTAGATATT
AACTTTTCAGGGCTAAGTGTTACAGTTAAATAACTGTTACCAAACGACTCAGCAGCATGAAATACAGACACTACATTAGT
TTTGCTGTAGA
>M00285:128:000000000-BF978:1:2110:17308:13655_1:N:0:46
TGCTTTATTCTTTGAATCACATAAATCCAGCAAGCTCTGCTGGTGCCTAGTATTAATCCGTACATCTTCTTACCATTAAA
TTATCTTTTCTATGAGACATTATATGGTTTCTTAGCCACTGATTTATGTTTAACAAATATATCTGTACACTATAATAATA
CTAATTCCTTTGATGTATTACAATGAAATTCTTTGAGCT
>M00285:128:000000000-BF978:1:2110:19463:13656_1:N:0:46
TCTATCTAATATTCCCTTCACAACGCGAAAACGTCATTGTCAGAAATGTGGGAGGAGGCGTAGGACCACTGTTATCAGAT
CGTCACTAATTGAACTTTAAAACCTCGGAGAGATCATCTTCAAATGAGAGAGCAGCTCTGGTAACATGTACAATGCAGAC
ATTTGCAAGCTAGACTGATGTGTGGTTAAAGATCCAGCAATCTGCAGCCTCTGATATCAGAACCACATCCTGCCCAGTGC
GTAAACCTTCCTC
>M00285:128:000000000-BF978:1:2110:18893:13656_1:N:0:46
TCTGCACTTTGAGGAAACTATGTACTTGTACTCCTAGGTCCCTCTGCTTGACAACACCTCCCCCCCCCCCCCCAGGCCCC
CCCTTTTCCGTACAAAACCCTCCCCCGTTTTAATTCCCCAAAAACCTTTCACAACTTAAATTAAATTCCTTTTTTCTATC
TTTGGCCACCTTCCCAAATTTTCAAAATCATCTGTGGTTTCTTATTACCCCCCTTACCTTCTTCAAATCCCACTTTTTTA
ATGTTCTCTTTTAAATTTTTAAACCTTCCCTTTTCAATTCCCGCAAATTTTTTTAACATT
>M00285:128:000000000-BF978:1:2110:14848:13659_1:N:0:46
CCAAAATGGAAAGCCTTTGCTATATCAGCGACTAACTTTTCAGGGGTAAGAGATACAGTCGAATAACTGATACCAAACGA
CTCCGCACCTTGAATAACATACACTACTATTGTGTTCCAATAGTTACTCCATGCGTTTTGAGTTGAAAGTGGCAAATCAA
TGGAATTGGCTTTTAAAACGCTGTTTTAGCCAAACAGGAAAGCCTTTGCGATATCAGCGACTTACTTTACAGGGGTAAGA
AATACAGTCGAATAACTGTTATAAAACGACTTAGCACCATGAAATACATACAATGCAATT
>M00285:128:000000000-BF978:1:2110:21067:13660_1:N:0:46
NNNNNNNNNNNNNNNNNNNNNNNNNNNNNNNNNNN
>M00285:128:000000000-BF978:1:2110:18319:13661_1:N:0:46
TTTCAGAATGGTATCCTTTATTCCATTTTGCCTTCCTCATTCTTCCTACCAAAATGCATCAACTCACATTTATCTGCATT
AAATTTTGCCTGCCATATATCTGCCCATTCCACCAGTCTGCTTCCCTCTGTAAGCTAGCACAATCCTCTTTGCTCTTCAC
AATACTGCTAAGTTTTGGATTATCCACAAATTTAGGAAATGTGGCATACACCCTCAAGTCTAGCTCATAAATAAAGCAAT
GGACCCAACACTGAACCCTGGAGAATGCAACTTGTC
>M00285:128:000000000-BF978:1:2110:9224:13661_1:N:0:46
GGTGATTCTTTAGAACATTTCCTCATTAAAAAGAATACATCAGATGTCTTGAGCTTAAGGGTGGATAAAACCCTGGGTCT
CAGATTTATCCCAGGCTGCTAATGGAAGTCAAGGGGCCCGGGCAGATTTTAAAAAAATCTTTGCTAGCCACCAGTGAAGT
GCAAGATGATAGGAAGACAGCAAATGTGGTACTTTTATTCAAGACAGGCAGCAGGGATAAACCAGATAATTAAAGGTCTG
TAAGTCAAATGTCATGGTTGGGAAGTTATTGAAAATTCTAATTAATCTACACTTGGAA
>M00285:128:000000000-BF978:1:2110:16276:13663_1:N:0:46
TGCCTGACCCGCCGACTTCCTCCAGCGCTTTGTGTGTTGCTCCAGATTCCAGCACCTGCAGTCCCTTGTGTCACCATGGT
GACGGCACCATGAGATTAACTTCACCACTTCGATTGAAGACGTTCGAGAAGGCAGTGCATCAGCACCACCTCAAGGGAGA
TTAGGGATGGACAATAAATGCCAGTCCTGTCAGTAACATGCTACGCCTCAACGAAGAAGTAGTCCGAAGTCTCATGACTT
GGTGAACTCAACCCCTGTGAACAGCACTTCCCCTTGGGAGAGAGGTAGAAGTGACAGGG
>M00285:128:000000000-BF978:1:2110:22616:13665_1:N:0:46
CCATTGGCCGAGGCACTAAGAATAAGTGTTGGGACATCATGTTGCAGTTGTACAAATCATTGGTTAGGCCATACTCCGAA
TATTGTGTGCAGTTGCAGCCACCTCATGACAGGAAAGATGTGATTCAGCTCGAGAGCGTGAAGAAAAGATTCACAAGTAC
ATTGTCTGGATTAGAGGATTTGAGTTATAACGAGAGATTGGATAGGCTGGGTCTATTTTCCCTAGAGCAAAGGAGACTAG
AGAGGTGGCGTGATAGAG
>M00285:128:000000000-BF978:1:2110:5125:13665_1:N:0:46
CCAAATAATGGCCAGAATGTCTGGGAGAATATACCTGCCACTTTCACCTGCATGAGACTGGGATGTTTGACACCTCACCT
AAAAGACGGCACTTCATGCTGAGAGTATTGTCTTAGAAACACACCCAGAGCATTAGCCTGGGCTCTGTCCTTGGGATAAG
CCCGTGACCTTCTGAGTTAGAGCCGAGAGGGAGCCAACAGCT
>M00285:128:000000000-BF978:1:2110:26651:13666_1:N:0:46
TTTTTCAGCATTTCACACTGATAAAACCAAAGTTTCACTTTTACTGCCAGCAGCAGAAGGGACAGAACACAATTGTAGAT
TGAGATCTCGCCTATGCAGGCATATTCATTTACTGTTTGACAGATTACACAAAGTATCCCACTACTATGATAGCTCTTAG
AGAGTATCAGTAGAATTTTACTCTATTCCTCATTTTACTAGTATTTAAAGTTGGATTTACCAGAAACTCCTCCAACTCCC
TCTCTTCATTTTGAGATTCTCCTTAAAACTCACCTTTTTGATCATCACACCTCATATTTC
>M00285:128:000000000-BF978:1:2110:2681:13666_1:N:0:46
TAGGGAAGAAATTGGAGGGGCTCTGGCAGAGACATTTATATCTTCCTTAGGCATGGGTGAGATACCAGGAGGGTGGCTAA
TGCTGTGCATTTATTCAAGAAAGGTTGCAAGGACAACCCAGGGAACTACAGGCCTGAAATCACAGATGAGAAAGTTACAG
GAGGGTATTCTAAGGGACAGGATCTACAAGAATTTGGAAAGGCAAAGACTGATTAGGGATAGTTGGCATGGCTCTGTGTG
T
>M00285:128:000000000-BF978:1:2110:19410:13667_1:N:0:46
GGCTGATGTCAGTCTAAGAAAGGAGCTGGCAAAAATGAACTAGGAACAGCTACTTGCAGCTAAGTCTATAGATGACCAGT
AGGAGGCATTCCAAAATTTAATACTGAGAACTCAGAGCCAGCATGCTCTGGTGAAAGGTAGGACCAACAAGCC
>M00285:128:000000000-BF978:1:2110:15874:13668_1:N:0:46
ACCATTTGCACTGAAGCTAAGATTTGAGATTGCTAAATGTAGCACAAGTTACCATCTACAGTATCAAAGAAACACAAACT
TAGTTATTTTCACATCATTGCTTGAGAAAATTTACTGCAAATGCT
>M00285:128:000000000-BF978:1:2110:20353:13672_1:N:0:46
AATCTTTCCCATCTCCATGGACGACGCAAAGATCCTCAATCTCCTCCCTCGCCTCCCACAGCAACCTGGGATATATCTCG
TCTGATCCCGGCGATTTATCTAACCGAATACGCTCTAAAAGCTTCAGCAGCTCCTCCTTTCTTTTTCCATCTGCTCAATC
CTTTCAGGCCGCTGCAATCCCCCATTACAATCCCCTAGATCCTTCTCCGTAGTGAATACCGAAGTAAAGTATTCATTTAA
CACCTTCGC
>M00285:128:000000000-BF978:1:2110:6358:13672_1:N:0:46
ATACATTAATTGCTTCTAACTTTAGTAATCCAACATTTTCTTAAGTGGCTTGACAAGATCCAGAATATATGTTAAATGAA
AGGACTTACAACTCCTCAATTTCATTGAGCCCCCAGAAGGCTCCATCCTTGAGTTCACAGATTCCATTACGCTGTAGTTT
CAATGACTTCAATGAGTCAAGGCCATGAAATGCAAGACTTTCGATAATTCGAATTCTATTGCGTTTTAGTTCCCTGTTTA
AATATCAAGATACAAATTCAAACTGTGTGGTGGTTAAGGTAGTTTTTTTCCCCTCAAAA
>M00285:128:000000000-BF978:1:2110:29259:13672_1:N:0:46
GGACGTTGCACAGCTTAATCTCTCCCACTACTCCGACTTCAATAGGACTCCTAGTCATACAGAAATGGATCCCTCACCCC
CCCTGTCTCCATGCCAACTATCAAGTACCTATCAATACTAACCTCATTGA
>M00285:128:000000000-BF978:1:2110:21901:13673_1:N:0:46
GATCTACACTCTTTCCCTACACGACGCTCTTCCGATCTGGTCTACACGCTTTCCCTACACGACGCGCTTCCGATCAAATC
CACACTCGTTCCCTCCACGACATGCGTCTCATATCTTGCCCCCGGACCTCGCCTAGGACGGGCGAACAATGACGCGTTTG
CTGACGTCCGTTTCGAAAACAGCGTGATACGGCACGGTCGTAATCAAGCAACGCTTCAGGCAGCAGCACGACAGAATGTC
AAAGAGTACAAACCGATGGCGCATGTGGCAGCATCCATCAGACATGTCTAGCTGCACTGG
>M00285:128:000000000-BF978:1:2110:10304:13673_1:N:0:46
AGCTTATGGGGACTGACAAAGAGCTATTTTCTTATATACAAAGAAGAACAGGACTGGTTTGATGAGAAATGCCAAGATAT
CAGAATCAGAATCAGGTTTATTATCACTGACTTATATGTTGTGAAATTTGTTGTTTTGCAGCAGCAGTACAGTGCAACGT
TATAAAATTACTATAAATTACAAAATAAATAA
>M00285:128:000000000-BF978:1:2110:16969:13673_1:N:0:46
GCAGCAAAGTGAATTCCGTCACTTTGTTCCACAGTATCTGCCACTCTTAAGAGCATCCAAAATGTGGTTGTTCACGCAAA
CACCTGTGTCCTTCTACAGGTTACCGACAAAGTGAACTCCACTGGACTACTCCAGAAACCCATCCACCGATTTTAGTTAC
AAACACAATTACTGTCCTTCATCCATCGACAGAAACAAAACAGGCTGCCGTCTCTCCTTCTTCTCTCTTTCCGTCTGT
>M00285:128:000000000-BF978:1:2110:25121:13676_1:N:0:46
CCAACTATCTTAAAGGCATGCCCTCTCGTCTTGAGCATCTGCGCTCTGGGAAAGAGGCGCTGACTATTAACTCTATCTAT
CCCTCTCAATATCTTAAACACCTCAATCAAGTCCCCTCTCATCCTCCTCCTCTCCAATGAGTAGAGCCCTAGCACCTGAA
GCCTCTCTTTATATTCCATACCCTCCAATCCAGGCATCATCCTGGTAAAACGCCTCTGCACCCTCTCCAACGCC
>M00285:128:000000000-BF978:1:2110:14854:13676_1:N:0:46
TTGTGTATATTCCAGTATAGTTTGTTTTGCCTTTAAAATATCTGCAATACTTTGTCTTTTTAGTTGAAAGTAGTTTGTAC
TAAATTGAATAATTTTGCAACTTGGGGTTCTTAAATTTCAGAATATTATTAATGAATATAAGTTATTTTCAGAGGCACCT
ACACCAAAGGCCAGATCAGTTATCCTAAATTCTAGATGGGGATTTGCGTTAGGTAGTTTAAATTGATTTGTTGTATAATC
TAAAAGTCAATCTTGCAATCAAGCAACAACCTGGGCA
>M00285:128:000000000-BF978:1:2110:11624:13678_1:N:0:46
ATGTTTATAATGATTTATAATGACCAACAGTCAGGGTCCCAGTGAAACTCCACTGGTCACAGACTTCCAGTCACAAAACA
ACCCTCCACCATCACCCTCTGCCTCCACTTATCAAGCCATAAGAGGATCCACATTTGCCTCCGTAGTCCTCTGGCATCTA
ACTGGATCAGGGCAGATCTGTGCCCAGCCTGGCTCCCTATCTCGGTAAAGCTTGCCTGAAAAACACCTGGTACAAGGTTT
CAAAGGGACAGTTCCAGAGTTCTACGTGTGGAAAAGATCCTGGCTTCACCACTGAACAC
>M00285:128:000000000-BF978:1:2110:4568:13679_1:N:0:46
TGTGTTTAAGCATTGTTATGGGAATTGGACCAGGTTGTCCCCAGTGTAACCATTGTTGGGCACCCTTTGGACAAGTAGAT
CTTCTTAGTGTACGACTGGATTGGGAAACCAGTGGAGTAAATCTTGTACTTTCCATTGATACTTCAGCCTCAATCTCTAT
GTGGCACTGACATCCCATGCCCTGACCACAAACCTTGATCTCATTCCAAAA
>M00285:128:000000000-BF978:1:2110:28461:13679_1:N:0:46
GGAGGTGGTCGGCCTGCGGGGCCGGAGGTGGTCGGCCTGCAGGGCCACAGGGCCGGTGGTGGTCGGACTGCGGAGCCAGA
GGGGAAGGAGCCGAAGGGTGTAAGCCTGCGGGGCCGGAGGTGGTCGGACTGCGGAGCCAGAGGTGAAGGAGCCGGTGGTT
GTCAGCCTGCGGGGCCGGGGGTGGT
>M00285:128:000000000-BF978:1:2110:25143:13679_1:N:0:46
GATCTACACTCTTTCCCTACACGACGCTCTTCCGATCTCGACTACACGCTTTCCCTCCACGGCGCTCTTCCCATCTCTAC
TACACTCGTTCCCTCTACACCGCTAGCCCAATCCCATCTCCTCCACTTCCTCGCCAATGAATCGAGCGCTATCACCTTAA
GCCCCTCGTGATACTCCTCACCAGCAACTCCAACGATCAGATTGTGAAACCGCCTCAGCTCATACTCCAACGCAAGCTGT
GCAGACCACACGCCTGGAGACTACTCCATCAGAAGCAGACTTTATGCTGACTACTCGTTT
>M00285:128:000000000-BF978:1:2110:8333:13680_1:N:0:46
GAATTCTGAAGCTTCAGGAGCTGTAGATATTTGGTAAATTGAAAAGCTTTTGGACACCAAAGTGATCAAAGGATATAGGG
ATTTAGTGGGGAGGTGGATGAGAGCAGAAATAAAAACAATGAATGCTGGAAATATTCAGCAGATCAGACACTTTCTCTAA
AATGCTGCCTGACATGCGGAATATCCCCAGCATTTTGTTTTTGATGTCGGTTTCCCAGCAGCTGCAGTGTTCTGGTTTTG
AATCAAGGTCCGGAATAAGCTCTGGCTACCTAAATGAAGAGGTATGGTCAGCAGGCCTT
>M00285:128:000000000-BF978:1:2110:14475:13680_1:N:0:46
GATCTACACTCTTTCCCTACACGACGCTCTTCCGATCTGGACTACTCGCTTTCCCTACACGACTCCCATCAAAACCCGAC
TATTCCCCTTCACTATCCGACTCGCTTCCAAACTGTGATTTCACTGTTTTCAGCACGAAACAATAATGATAATAACCTAA
TAACAGTTACAGAATTATACTATTACTCTGAAGAATATGAAGTACATAATGACCATACACGTTCTACTAATCAACTCCAC
TACATGCTAATTAAGTAAATTTCTCTGGTATCAGGCAAGTAAACAGATCCAGACTCCAC
>M00285:128:000000000-BF978:1:2110:23862:13681_1:N:0:46
GATGCGATGAAATGATCTGTATGGATGGCATGCAAAACAAAGTTTTTCACTGTACCTTGGTACATGTGACAATAACAAAC
CAATTGACCAATTTAACACTCATTGTGCTTTCTCTTGCCTAGTGGAAGCTCTCTGAGTGAAATTCCATTTCCCACTTGTC
TGCTGAACTCACCTG
>M00285:128:000000000-BF978:1:2110:11572:13682_1:N:0:46
GATCTACACTCTTTCCCTACACGACGCTTTTCCGTCCAGATCTACACGCTTTCCGTCTTCGCCCCGTTCCCACCACGAAC
GTGCGTATGCCGTCTCCTGCTCGAAAGAACCAACATTCAGACTCACCCCACAGCCACCGACAAAGTCCAAAGACCGCTAG
TTCCAGCTAGGTACGTGTAACACAGTGTTGGACCGGTCACAGTGCGGAGAACTCCGGCGGACGCCTGCGTGTTGAATAGT
TGCAGGCACTTCTAACTACCGGCGTAAGACTCCCGAGGTGCGTGGATCATGTTGTTGTA
>M00285:128:000000000-BF978:1:2110:7669:13683_1:N:0:46
TGAGTTCCTCCTTTGCCCTTGTGTAGAAAGTGACACGTTAACGTATTCTGCTTTGGAACGCTGTTTCAGCCAGAAGGAAA
TGCTTGTGATATATCTGCAATTAACTTTACACGGGTAAGAGGTACAGTCAAATAAAAGTTTCCAATCGGCACGGCACATT
GACATACATTCAATACAATTGTTTTCAGAAAGTTCTACATAGTTGTAGAGTACAAATCGGGAATCAATGTAATCTGCTTT
GTAAACGCTGTTTCAGCGAAATTGGTATTCTTGTGATATATTTGCAATTAACATCTCAGG
>M00285:128:000000000-BF978:1:2110:15873:13684_1:N:0:46
ATTTATTTCATGATGCTTAGTCGATTGGTAACATGAATTTGATTGTCTTTCATCACCTTGAAAAGTTAACAGCTGATATA
TCGGAAGATTCTCCATTTGGTTAAAACAGCGTTTTCAAAGTAGTATGAATTGATTTGGCACTTTGTACACTAAACCTAAG
CTGAAAGTTGATGAAAAGAATTGTATTATATGTATGTTATGGTGCTGAGTCGATTGGAAACATGAATTTGATTCTGCCTC
TTCACCGTAAAAAGTTAACTGCTGATATATCAGAAGATTATCTATTTGTCTAAAAAGGCG
>M00285:128:000000000-BF978:1:2110:22605:13684_1:N:0:46
CTGTCACTCTGGGCCCAGTGGGTAATGCTGTTGCTTTTGGCCTCAAGGGCCATGAGTTCAAGATCCACTCCTTAACTGAA
AGTATTGACTGCTGTGCTGAGGGAGTGCCCCGCTATCAGAGATGCCAGCTTAAGAATGAGATGTTGACCCACTGCTCGCT
CAGCTGGATCGAACAGAATCCATGGAAAAGAAGAGCAGGATATCCAGGCA
>M00285:128:000000000-BF978:1:2110:17443:13685_1:N:0:46
GCAAATACAAGGCTTTGAGGTCCGAGAAGTAGGATTAATTGATTAGTTCCACCAAAGGCAGTCAATAAGCACCTTCTCTG
GCAGACCTTCCCAAGGGTTTAAACCTGCATCCTTCACATCTTGATTTCCTCCACTGGTGTTTGCCAACATTTTCTGAAGT
TTGCTCCTTAGATGCAGCGTGGGGTGGTGAAGGTGTGGGGTTTGATG
>M00285:128:000000000-BF978:1:2110:11040:13686_1:N:0:46
CCTGTACTCTGACTCATCATTGTTTGATATACAGCCTACTACGGTGGTATCATCTGCACACAGTCGTGAGTGTATAGGGA
GTTGAGTAGAGGGCTGAGGGCGCAGCCTAGTGGGGCACCAGTGTTGAGAATAATCGTGCTGGATGTGTTGCTGCCAATCC
TCACTGATTGCGGTCTAATGGTCAGAAAGTCAAGGATCCAGTTGCAGAGGAAGGTGCTGAGACACAAGGCTTGGAGTTTG
GTGATGAGTTGCTTGGAATTATGGTATTGAAG
>M00285:128:000000000-BF978:1:2110:7229:13686_1:N:0:46
GGTAGGATTTGAATTCATGTCTCTGGATCATTGCCATCAGCCTGAGTTAGTGAGTCCAGACACTCAGAAAACATGCTACT
GCCATCACTGCACTGCTGTTGGCTTCCCATTCATCCTGTGGTAATCCACATTCTACTTCAGAGCTCTCACTCTTCTTATA
AATCTTATCTTACCCCACTGGTGGGCACCTCAACCATCCACTGTTCAATTATTCCAGTCACCTCATTGATCCCCACTCAA
ATGGCACCCTTTTGTCTTCTCCTTTCCCATTAAGGTTCTACCTTCCATCCAGAACAACTG
>M00285:128:000000000-BF978:1:2110:8380:13686_1:N:0:46
AAAGGTCAGCATGGATATGGTGGACCAATGAGCAGATTTCTGTGCTGTACAGTCTTATGACGTTTTTGAACCACCTCTCA
TACATTGGGAAACAACTATCAACAAAGGCAGGAAGCAAAAAT
>M00285:128:000000000-BF978:1:2110:17849:13688_1:N:0:46
AACAAGAAGCATTTATTCCCACCCTCTGCTTCCTGCCATCCAGCTAACGCTCCACCCATTCTGTTATCCTGCCTGTTATT
CCGTGATCTCTCATCTTACTAATTAGTCTTTTGTGCGGCACCATGTCAAATGCCTTCTGAAAGTCTAAATACACTACATC
TACGGCTTGTCCCTTGTCCTCCCTGCCTGAAATTTCTTCAAAAAAACACCAATATATTGGTCAGTTAGGGTCTTCTCTTC
ACAAACCCATGTTGACTAGGACCTATCTTGCACCTCCAGGTATTCCATCACCTCGTCCTT
>M00285:128:000000000-BF978:1:2110:5060:13688_1:N:0:46
AGACCTCGCTGAGTTAGGTTGCCAGCAAAATGCTGGGAACCAGATCAGGAACCTTCCCTTTAAGTCACAATGTAGTACAC
CTGTCAAGCCTGCCTACCTACCTCTGCAGAAGGGACTGCACTGAGAATCGGGATCCTAATAGTGGGGTCCAGCCATTCAT
TGCAGCTCACTGGTGACCACTGCATGTGCCTGGGGCCCTCCTGCATTGCATAGCAGCTGCAAGAGAGATGCTAGAATCTC
ACCCATAATCTTTGTGATCCTCACAGTGAGGCCCTGATTTTCATTTGTGTTTTATTTTTT
>M00285:128:000000000-BF978:1:2110:15825:13689_1:N:0:46
GGTACTTATGCTAGGCCCCTAATGTGGCTCAGGTATGTGTCATTATGCAATCAGTCCAGCATGGAATCCACGTGCTGTAC
AACGAGGCATCCAAGGAACCAAATCAAGGGCCAGTGCTCAGGATCATGACATGGTGAGTATGAAACTGGCGGATTGTAAT
GAAACCCATCCGATTCGCTAACGTGTTTTAGGAAATGAAATTATCTGCCTTTTCCGGATGCGACTCCAGAGTTACTGCAA
TGTGATTGGTTCCTCGGAAGTGGTCACTTCTGGTTCCAAGTTGCCTGCAGACTCTGGA
>M00285:128:000000000-BF978:1:2110:18716:13689_1:N:0:46
ACTATCCCTTTTCTCTGCAATTTTATAATGGCTATCTCCCCTATATCTTTCAGTCCTGATTAAGAGTCTCAATCCAACAC
ATCGGCAGCCCATTTCCCTCCACAGATGCTGCCTGACCTGCTGAGTTCCTCCAGCAGCTTGTATTGCTTCAGACTTTATA
TAA
>M00285:128:000000000-BF978:1:2110:10408:13689_1:N:0:46
AGCAGTGGACTGATTTCACTTTAAATTGCATGAAATGGTGTGCAGGTTGTCTGCTGGGTCATTGGATAACTAGTTAGAGT
TTGTTAACAGAAGAGAACTGACTTGTAATATGTTGGAATGTAAATCTATG
>M00285:128:000000000-BF978:1:2110:8055:13689_1:N:0:46
AGGCGCTGAGCAGTGTGGTCACCTGCTGCTATCAGGTCCCGCAGTGGGTGAGCAGCCCGGGCACTGGGTCTTCAACGTTT
CTCGCCGCCATCATTGGACTGGCAGCAATGGGACACCATCGGTCTGATCGCAGGGCAGGTGAACCGTTCCATTCCGAGCA
AATGGGGATTGGTTGGGTCTAAACCTTCTGGCTTGTTCTTCTTTCTTTGGTCTCTTCGGT
>M00285:128:000000000-BF978:1:2110:16257:13691_1:N:0:46
TCGTTATTCCTCTTTTGCACCATTTATTTGTTTTTGTAACTTACGGTAATTTTTATGTCTTTATGTCTTGCATGGTACTG
CTGCCACAAAACAACAAAAATCACAACATATGTCAGTGATAATAAACCTGATTGTGATACTAACATGGAAATATTATTGT
TGTTCTTTCATCATTGTCCAAGATCGGAGAGCACACGTCTGAACTCCAGTCACTCCGCGAAATCTCGTATGCCGTCTTCT
GCTTGAAAAAAAAAAAAACACATTAAGAATAAACAATAACTATGAAGAAACAATAAACTC
>M00285:128:000000000-BF978:1:2110:3929:13692_1:N:0:46
TAACTACATTTAATTTTCAATTTAGTCCATGCATCTTGTCATTCTAGGGTTTTATTTTCGTATATATAATCTTTATATTC
TCCTTCAATCTTAATATCGTCTGTGCCAGATCCTACATCCATAGCATTTG
>M00285:128:000000000-BF978:1:2110:8689:13693_1:N:0:46
ATGTCCAAATACTTATATATCCAATCTCTCAGAACACCTTCCAATAATTTACCTACTAGTGATGTCAGGCTCACTGGCCT
GTAATTACCTGGTTTACTTTTAGAGCCTTTTTTAAACAACAGAACAACATGAGCTACCCTCCAGTCCTCTGGCACCATAC
CCGTGGTTAAGGACATTTCAAATATATCTGCCAGGGCCCCTGCAACTTCTACAGTAGTCTCTCTCAGGGTCCAAGGAAAT
GTCACATTGGCCCAGGGCATTTATCTACCTTTATTTGCTGTAAAGCAGCAAGCACCTCCC
>M00285:128:000000000-BF978:1:2110:8545:13693_1:N:0:46
AAGGTTTGCTTTGATTTAAAACTAAAATCCTAAGAGATGAGTGCTTAATTTTTCTTTCTATATCTGATTAGACTATTGCT
GAAAATAATCAAACTCAACTATTACATCCATGTAGTAAGCAGATCATCCCAGATTGGATAAAGTATTGAGCTGGGCTACA
CAACACTACCTAACGTTAATCTGCATGCTTTTCCAGCATA
>M00285:128:000000000-BF978:1:2110:17222:13694_1:N:0:46
TAAATGATTTCATTTAGGACAGGAATGAGGTGCATTACAAGTCTGAAGGACAACACCATAACAAAAACTAGCCAGAAATC
CCACTCCCGAACACAGTACAATATCTTGCACTATGAAGTATGTGCATGCATCTGTGTATGCACGTGGCTGTGGGTGATTG
GAATGCAAGATCAGCCTCAACATCTGGATCCAAACATTTGTCCGCAGTCACTGTTCAAGTAAATA
>M00285:128:000000000-BF978:1:2110:6412:13695_1:N:0:46
AAATTCTTTTATATCATGCTCACTTAGTAAGAGATGGGGAGGTTCAGAATATATATTTTACTCCCCGTGAGTGTATATGT
CAACTATTATTATTGTTATACTGATCTCTTCGCACCATGTGTGTAATCACTGATGTTATGTATATTAATTTGAAATGTAA
TAAAAAGATTGAAAAAGGAAAAAAAAGGAGAGGGCCAGGAGAAGGGGGGTGGTTGGTGGAGGTGGGAGAATGGGCTACAG
GGGCACGGA
>M00285:128:000000000-BF978:1:2110:11833:13696_1:N:0:46
GAAGTGGATATTTATAGCCTTAAATCCAAGAACTTTTTGGTGATATTTCTTTTCATGTTTGTTACAGGTTAACTCAGTGA
CTCAGTGGGTGGTATCTTGTCCCTGGGTCAGAATGTTATAGCCGTGTCCAAAGATTTGAGCACAAACATGTCGGCTAACA
CAGCAGAGCAGGACTGAAGAAGTCAATGAGACATTAAACTGTGGCCCTCTCTGCTCTGACAGAAAAGATTCTATTTTAAA
GAAGGACCTTTGAACAACTTGGTCCATA
>M00285:128:000000000-BF978:1:2110:9801:13696_1:N:0:46
AAATGCCAAGGCTGAAGATAGAGCTTTTAATCCAAACATAAGCAGCCACTTTGTTGCAGTTTTGATGGAAATGCAAAGAA
CAATGTTCCTCCGTGTTAAAATACTGTTTTTGCTTGATATTTTTATAACCTGCTGCAAAATGTCTGAGTGAGATGAACTT
>M00285:128:000000000-BF978:1:2110:17979:13698_1:N:0:46
CCCATTAATGCACAGAGAAACTTGATAAGGCAGTGGTGTTCAATGCTTTGGGCGGGGGGGGGGGCGGAATGAACAGGGAG
AATTAAAATACAGTCAAGGCAGGAAGGAATTCCATGGAGAAACAAAAGGCTGAAACAATGGTTCAACCAGACCTTCTGTA
CTTATGGATGTTTGAAAGGATGTAGATATGAGTAATGTAGGGCTGGGGTCCATGAGACT
>M00285:128:000000000-BF978:1:2110:22769:13698_1:N:0:46
ATGACTGTCACGTGACAGCAGTGACCCTGACCCCCGCTGACTGGAAGACAGTATTGCTCCTTCTAATCGGACGTCATCCT
CCTGACAATCAAGGTGCAGCTCCACCCTCAGGGTGGGAGAGTATCCCTTGACCCTAAAGCTGCC
>M00285:128:000000000-BF978:1:2110:12666:13699_1:N:0:46
GAAAGGGACAGACAGAAGCAGATTGGGAGTGGGGTGGACAGAAGTTGAGTGAAAGTGAAAATGAAGAGACATGGGGAGGA
GCAGAGAGGGAGAGAAGCCAAATAAAGGGAATTTGGATATGGGGAGTGAGGTGGATGGGGAAACAGGTGGAAAGGGGTGT
AAGTAGCTGGGGTACCCTAGAGTGAAGAGGCA
>M00285:128:000000000-BF978:1:2110:23922:13701_1:N:0:46
AATAGTATAGATAAATAAGCTTTAATGAAAACCAGACCCAAACACCAATGATTCACTCAGATATTCCTGAAATCAATGTG
GGTGTTCTGTAAACTTTAGCCCTTAATGGCCCAGTGTATCCCAAGCCATGTAGTCAATGACCCAAACTAAGTGTTTCACC
AACTGAGGGCCAATGAAGTAATCTGCATTAATATGCTGTGATTTTTCATTGCCTATCATGAGGATAGATATTAGTATATA
ACAAATTGTTTTAACAGATGGACTAAAAAGATCAAATGCAAACATGTGTTTGATAATGCT
>M00285:128:000000000-BF978:1:2110:16791:13703_1:N:0:46
TCCGTCCACCACATTCTCTGTTCAGTATTACACTAAGACTATGTAACGTATCCCATTGTCCCGTGTTACAGCCGATCGGT
GGAATGAATCTCCGTGTTGCCCACTGCACCTGCTCTGTGCTGAATTCCCGTGCCGTGTATCGCACGCCCCCTGTTCTAGA
ATCCCATGTTGGGCATTACACCTGAGCCGTGTAACACACTCCCTGGTATTACCTCTGTGCTGCGATGAATTCCTTCGTGC
TCTGTAATGGATGGTCTATATAATGCATCCCCTTTTTTTTCAATTACACCACCTCTCGAT
>M00285:128:000000000-BF978:1:2110:10120:13703_1:N:0:46
CACATGGGATCCAGGGTGAGCTGGTCAAATGGACACAATGTTGGCTTCATGCTAGGAGACTGAGGGTCGTTTATCAGTCT
GGAGGCCTGTGACCAGAGGTGCTCCACAGGGATTAGTGCTGGGGC
>M00285:128:000000000-BF978:1:2110:26351:13705_1:N:0:46
TGGAGTCTGGCGGCGTTTAGTTCTTCAGAGTTCACCAGTGAATTGGAGGCGAGATAAGAGTGGATGATAGTTTATGTTTT
TTCTAACATGGGGACAATAATAGGGAATTTAGCCCTTAAGGCCTGCTCCACAATTCAATAAGATTTGGTTGATCTGACTT
TGACCTCGGCTCCACTTGCCTAGGGTAGACCCCTAGGGATCTACCTC
>M00285:128:000000000-BF978:1:2110:28031:13706_1:N:0:46
CTTGAAATGTGGGCGCTGACCTATCGTGTACACAGTTCCAGGGATATGGACTCCCACAGGTCATTGGCTCTTGTTTGATA
TTAACATGGCTGCACTCTGCTGCAAGGTTTGTAAAAATAGTTGTGTTAATGATAAATATTTTTCTAAACTCCTTTCCTTT
GTTTTTCTCTTTCCTTGTAGGTGGAGGAAAGGTTAGAAAAGGATTTTACCGAGAAGGTGAGGAGCTTGCTACAAGTACCT
GAACTTTGTTTTCTGCCCTC
>M00285:128:000000000-BF978:1:2110:15770:13707_1:N:0:46
GATCTACACTCTTTCCCTACACGACGCTCTTCCGATCTGGACTACACGCTTTCCCTACACGACTCGCTTCCGATCTGGAC
TACACTCTTTCCCTCCACGGCGCTCTTCACACATAGACTACAATCTCTCCCTGCACGCCAACCTTCACACATCGAAATGA
ATAACGCCGTGCAGGCCATGAGGTACGATACAGAAGTCGCGCTCGACTAGAGAGGGCAGTGTTCGGCAGAGAACACTATA
CCGACGGCAAGGTAAGACGAGCAGATGAGTTGTTTTGAGTGTCGGCACAAGTATAAT
>M00285:128:000000000-BF978:1:2110:18201:13708_1:N:0:46
CAGGTGAATCACCATTTATGGCCGAAAATTGCCATGCTGCAGAATAAAGATATGAGTAGCCTGCCTGGTATTGATGGGCA
TGCTATGCACTTGTGCGATAGGTATATCTTCTTCTTAAGCCATCCCTTGTAATTCAGGATGAGTTGCTTCCACTCTGCTT
TTCAGTCTTCTGAGGTGGCTGATGAGGCTAATGTGGGGACTGCAGATTCTCTGGTGCAGGAGGTATCTGACAGGGTGAAC
GGGTACATAGCACATGAGGTGTTGCACTCTTTACAC
>M00285:128:000000000-BF978:1:2110:9216:13709_1:N:0:46
ATTAAAATTTAGAGAAAAACTTCTTTTGTTGGGAAGCAATAACCAATGTCTGTGATCTGCCTCTAGTCTTGTTCCCACCT
GTTATACTGTATGTAACCGTCCTGTAACAAACAAGCTTGGATTTTAAAACCACAGAGATAGTGTTGCTCAGGTCTTGAGT
TTCTGTGCTACTTGGTGGTGAAGTCAAGGATTAAACTTTGGGGTCTGAAGTAATTAAACAAGGCTGGATTAAGTGATTTC
AGAAATATGCAACAAGCAAATAGCCTTTG
>M00285:128:000000000-BF978:1:2110:10293:13709_1:N:0:46
TCCCTCTTGCACCCAGGACTTCACAGAACGGCAAAAAGAGCATGACTGATGAGGGTTGGCCACTGAATGTTAGCCACACG
GGGCTTTAGTAAAGCATTTGACAAGGTCCCTCATGGTCAGCTGATCCAGAAGATTAAGTCACATGAGATCCACAGTGAGT
TAGTAGTTGGATTCAAACTTGGCTTGGTCTTAGAAGACAGTGGATAGTGGTGGAGGGGTTGTTACTCTGATGGGTGTGTG
TGACCAGTGGTGTTCCACAAGGATTAGTGCTGGGATTGCTGTTTGTGATTCAAAGTCAAT
>M00285:128:000000000-BF978:1:2110:9489:13709_1:N:0:46
CCAGTATGATAGGGTGATGCCAGAATTGGCATGTGGATAAGTTATAGATGAAGCCCCCCCTGTTCCCCCCCTATTAATAG
GTTAATGTCACAGAGGCAACACAAAGGCATATAAATGCTGTGAGATGCAAAGTGTCTGCAGCTCAGAATCAGTTCAACTT
CATATTTCCAGCATCTGAAGTTTTATTTTTGTTCTGCAGTTTGCAGAACAGAACTTGGCCCAGTGCTCATCTATGGTGAA
GCAGTAGAGAGAGTTACAAGCTTCAGATTCCTGGGGACTCACATCACCGAAGACCTCTCC
>M00285:128:000000000-BF978:1:2110:21883:13711_1:N:0:46
AGAGATGAGTTACTCATCACAGGATTCCTAGCTTCTTGCCTGCTCTTGTAGACACAGTATTTATGTGGCTCGTTGAGTCC
AGCTTCTGGTCACTGGTAACCCCCAGGATGTTGATTTCTGTGGTAGTGGAGGCGGAGCAAAGGCTGGTGGTGAGTGACGG
TGAGTCAGAAACGAAATCGGACATTTTTCATTCTGTGGATAGAAGCTGGAATTCGAAACTGAGCGACAGGAACTGAGGTT
GTACACGACTGGGATTCAACCGTAAGGAGGAGTGGATAGAATCGGGAGCTTAGGTGTT
>M00285:128:000000000-BF978:1:2110:21008:13712_1:N:0:46
ACAGGCCCTTCAGCCCAACTGGTCCATGCCAACCAAGGTGTCCATCCATGCTAGAGTGTTTGGCCCGTATCCTAAACCTT
TCCTATCCACGGACCTGTCCAAGTGTCTTTTAAATGTTGTTACTGTGCCTGCCTCAGCCGCTTCCTCTGGCAGCTCATCC
CGTATACTGACCACCCTCTGTGATAAAGT
>M00285:128:000000000-BF978:1:2110:17804:13712_1:N:0:46
GGATACGGACCATGTTCAAGCAGGTGGGATTAGTTCGACTGGTATCATGGATGCCACGTGCTCCTGTGCTACACTGTACC
ATTCTATGTAGTTTTTCTGAAAGTTGCTTCACATATACCTCTCTTTTCTCTCCTTGAGCTGATCTTTAAAGGCCTCATCA
AAGGAGTAAATAAAACTCGAGT
>M00285:128:000000000-BF978:1:2110:17113:13714_1:N:0:46
GTGCATTCACATCAAAATCATTTATATGAATAATGAGGGTCCCAATACCAACCCCTGCAGCACACTACTAGTCACCAGTC
TCCATTCCGGGAAACAACCTTCAATCACGACCCTCTGCTTCCTACCTCTGGCCAATTTTGAATCCATCTAACTAGCTCTC
CCTGGATTCCATGGGACCTAACCTTCAAGCCCAGCCTGCTATGTGGAACCCAAAAGGCCTTGCTAAAGTCCAAACATCTA
CTGCCCTACCCTCATCTACACTTTTGGTTAAGTCTTCAAAGAACTCCAGAAGATCTGTC
>M00285:128:000000000-BF978:1:2110:27994:13714_1:N:0:46
TTACTTCAAAGACCCTGTCTGCCATCTGAGACATTCAGTTTTTCATTCCTGTTTTAATGATGCCACTTCCATTTGAAAGT
CTGCCTCTAATCTATGTTGGCATTTATTTCGAGGGGTATAGTATATAAAAGCAAAGAAGTGTTGATAAGGCTATACGAGG
CACTGGTGAGGCCTCACTTGGAGTAC
>M00285:128:000000000-BF978:1:2110:21328:13715_1:N:0:46
CATTAATTTTTCAGTGAATGTGGATGTTTATGGCGATTAGCCACTTAAAACAGTTTGGAAAGGTTTAAATAATTAAAAGG
TAAAGTTGCATAAAGTAATTCCAGAAAGTCAACAAAAACACAAAAATAAAGAAAAATGCACAAGCCACAGAAGTGCAGTT
TTTAAAACAAAATTGTTGACCCCATTGAAATGAATAGAGTCGAGCTACTTAGTTAGTGTAGAGCTGATGGATTGGATGCA
ACTTGCATCTAGTCACTC
>M00285:128:000000000-BF978:1:2110:3578:13719_1:N:0:46
TCAGTGCCCTGAATGATGAAGCCTAGCGTGCCAAGAGCTTTCTACAACACCTTGTCTACCAGTGACTCCACATTCAGAGA
ACCATGTACTTGTATCCCAAGGTCCCTCAGTTTGTTCTGCACCACTCCCCAGCGCACTGCTGTTCACTGTGAAAAACTTC
CCTGGATATGACTTTCCCAAATGAAACTCCTCGCACCAATCCGAATTAAACTCCATTTGCCATTCCTCGGCCCACATTCT
CTGCTCATCAAGAAGTCTCTGGAATTATTCGTAACTTCTTTCATTCCCCATTATACCACC
>M00285:128:000000000-BF978:1:2110:22677:13720_1:N:0:46
GTAACAATAATATGGGCAATGAGAGTGAAGATGATAGCCTTTAAACTGTTTCTCAAAACAAAACCATTTCCCCACTTATT
TTCTCACAACTTCAGACA
>M00285:128:000000000-BF978:1:2110:13165:13720_1:N:0:46
AACAGACAGGTGCAACATAATGAGGTCGACTGAGGTGAAAAGATTATCGTCGTGCAAGGGGCCGTTCAATATTTTTATTA
CAGCGAGATAGCAGCTGCATTGAGACAGGTGGTCCGTGATTTTACGTTTTTCTATCGTGTGCCCGAATGGAGGGGTGTAA
CATGTCCGGGTGGGGTCTTTGATTTTGCTGGCTGTTTTACGGAGGCAGGGATAAGTGTAGATGGAGTACATGGATGGTTT
CCATGATGTGCTGAGCTGCGACTGCAACTCTCTGCAGTTTCTATATTTAGACCGGAATT
>M00285:128:000000000-BF978:1:2110:7126:13720_1:N:0:46
GAAACAGGCTATTCAGCCCAACTTGTTCATGCTGACCATGTTGCCTACCTGAGCTGGACCCATTTGCCTGCATTTGGACC
ACTTCCCTCCAAACTTTTCCTATCTATGTACCTGTTGAAATGTCTTTGAAATGTTGTAATTGTATCTGCCTCTACCAGTT
CTTCTGGCAGCTTGTTCCATATACCCA
>M00285:128:000000000-BF978:1:2110:4584:13720_1:N:0:46
GTCGTTTGGTAGCAAATACTTAACTGTGTGTCTTACCCCTGAAATGTTAATCGCTGATACAGCTACATATTGCCTATTTG
GCTAAAA
>M00285:128:000000000-BF978:1:2110:24337:13721_1:N:0:46
GAGCCGCAGTCCGGATCGACGTCACCGGAACCGGCCCCACCGGACGCAGAGTGACGGAGGGCTCGGGTCGCCTGAGATCG
CGTGAGTACAGCCCGGGGGACACGCACGTGCACACGCGCGTGTACACACACACACACACATTGGCACGGGGACACACTGA
CTCACACGCACACTCAAACATACACAGAATCACACAGGCACTGACACTCACCCACCCTCACATACACAGACACTGACTCA
CACTCACTCACACTCACACA
>M00285:128:000000000-BF978:1:2110:5535:13721_1:N:0:46
CAACATTTAGTCCAGCATCAAAAGAGATGTGAACCATTATTGTGATCTGTCCAAAAGAATTAATATATTTAAATTAACTG
CAAGGGGTTAATGCTATGAATATTTTCCTGCATGAAATTGTTTGAAAACACTCCATTGTACTTTGTAGCAACCCAAGTCT
GTGAAAGGTGCCATATAAAGTCTTCCTAAGACATGGAACATTAAATTCTAGATATTTTATTGTGGTAATGACACTACTTG
TTCTTCTAGGCTGTGGACCTTGTTATGCATGGGAATCATTTCTAAATAGAAACAATATA
>M00285:128:000000000-BF978:1:2110:21044:13722_1:N:0:46
GCTGAATGAGGCAAAACAACAAGATTATTTTCCAGTGAAAGTAAACCACCCCAGAAGAGCTTTGTTTGTTTATATTCAAG
GCCTCAGCAGTCATCCGATTCTTGCCTTCCACACATTGCAGATTTCCACTGGTCACCACAGCTTCAGCCTTGGCACAACT
GTGGGAGCCCACTGCTTCAGGGGATACTAGAAAACAGCAATCTTTTACCTTGTTATCTGATACAGACTTGTGATCTCTGC
CCTGTTATCTCTGGAGCTTGGAATGCAAACAGAAGCTGTGTAGGTTTGACAGTGACATGG
>M00285:128:000000000-BF978:1:2110:6946:13724_1:N:0:46
GGGCCCTTCGGCCCACAATGTTGTGCCAACCTATGTAAACCTACTCCTTGATCAATCTAACCCTTCCCTCCTAACAGCTC
ATAAGAAAAAGTATGGAACAAGACATCATACACCATCCAACATGTCCTATTGAAGTCTACGTAGATCCAGACATGAATAC
TTCCTTTCTGCCTGAGAGGGTGCTGCCCACCTGCCATCCCACATTTTCAGCATGGTGCATGCACACGCTCCAGGG
>M00285:128:000000000-BF978:1:2110:29415:13727_1:N:0:46
GGTGCCAAGAGCAAATCATTAGAAACTACCCAAATATGGAATATGAAGCTTAGAGTGAAAATCCAAGAGATGTAGTTTCA
GTTTAGTGTTAATAAAACTTTAATGAAATCAAAGGAATAGGACTTGTATATAAAAAAGAAATT
>M00285:128:000000000-BF978:1:2110:4897:13728_1:N:0:46
TCCACAATTCCTGTCCACTTGCATATACTTGGACTGGATGTGGATTGATGACCTCACTGACCCTCTGCCCACAGACTGGG
TGGGAGATCTCCCTTGCCTCTAAGCCTCAGGATGCGTTGCCATGCTACATAAAATGTAAAGGAGGGGATGAAGTTTTATC
TTTTG
>M00285:128:000000000-BF978:1:2110:8425:13729_1:N:0:46
GTGAGAGAGAGAGGGGTGAGTGTGTGAGAGAGAGAGGGGGGTGAGTGAGTGTGAGAGAGAGGGGTGAGTGTGTGAGAGAG
AGAGGGGGGGGAGTGTGTGAGAGAGAGAGAGGGGTGAGGGTGTGAGAGAGAGGGGGTGGGTGAGTGAGAGAGAGATGCGT
GTGTGAGTGAGAGGGGGACGAGTATGTGAGAGAGAGAGATGGGTGAGTGGGTGAGAGAACGGGAGAGCAAAGGTCTGAAA
TTCAGTCACTCCGCGACATCACGAATCCGGTCAGCTGCTGGAAAAAAAATACGGAAGAAC
>M00285:128:000000000-BF978:1:2110:11807:13730_1:N:0:46
GCTCAGGTGACTGTCCCTGGTGGAGGACTGAAGGTGCAGGCAGTCACGCCAAGGGCACCTGATGACCAGGCTCCTGTCAA
AGTCGAGGCCGAGTTCATTGTCACCTGCACGAGTACCAGTTACAATGAAATACTTACAGCGGCATCACAGGCACCCATCA
TCAGACATGCTGCATTCACAAGGAAACTATGTTTGCAAGGGAGAACACGATTAGCCAAAGGAAAACTAAAGTCCATTTTA
GTTCAAAGTGAGCAGAGCGGCCCCGGGGTTGCTGTACCGAGGCAGTGATCAGGGCTGTGC
>M00285:128:000000000-BF978:1:2110:2981:13730_1:N:0:46
CGTTGTCCTCGACCTGATACTGAGGCAGATTCCGATTGTTTATCGAGGACAGATTCGTTTCCTGAGGTACATCCCCTAGT
GTAATTTTCACGCCGTCCTGCTTTACGCTTCCACCGACTGTTCTGTCTGGTTCACCTTCGCTTTCACCTTTGACCGGTTT
GTGGCCATTCGTTGTCAAAAGCTGAAAACAAAATATTGCACCGACAGAACAGCGTCTGTGGTTCTGGGGACGGTGAACGA
GTTGAGCTGTTTAAAGTACATTTTCTGGTATTTCCTGTTCTCAGGACAATACCTTTTAA
>M00285:128:000000000-BF978:1:2110:6795:13730_1:N:0:46
AGGCTAACTCCAATGCTCTGAAATTTGAGAGCCCTGTCACCTGGGAAAAGTGTTGTGTTTGGTTCTCCTCATGCCTTAAT
TCTACATGGATAATTACTAATACACATCTCCATTCAAACAAATCTCTATCACTTGCTCACTACACTCATGGATGTTTTAC
TGTGATTTGACATATGCAACCTACAGTGCCGTAAAAATTTAATGCTCAAACAACTCTTCATT
>M00285:128:000000000-BF978:1:2110:26244:13732_1:N:0:46
ATTGGACAGAAGTTAGAAGTTCTATCCTCGATGTACTTATGTGTTGAATGATCTGTCTCGAAGTATGCAAACAATGCTTT
TTATTGTACCTCTGTATATGTGACAATTACCAATTACTATCCCTCTTCCTAACTTGATTTCTCTCTTGCAACAATCTACT
GGAGGAACTCAGTGGGTCGAGCAGCATTTGTGAGAGGAAAGGAACTGTTGACATTTCAGGTCGAAACTCCACGTCACAGT
TCCTTTCCACCCAAAGGTGCTGCCTGATCTGCTGAGCTCCTCCAGCAGATTGTTTGTTGC
>M00285:128:000000000-BF978:1:2110:12280:13732_1:N:0:46
ATAACTTTTTTTTAAAATTTAGAAAAACGGAGCTGACGACATTATATTGTTCTATTTCTATTGTATTTTAGCCCAGTTTT
TTTTTCTCCTTGTTTTTTTTTCCTTTTTTTAATTCATTTTTGGTTTAATTTACTCTTTATTATTATGATGTTTT
>M00285:128:000000000-BF978:1:2110:7370:13732_1:N:0:46
AGGGTAAATTCTCAGGGAAATATGGACTTTCGTTCTAACTTCAGCTCCTCTCCCAACAGTCAAAATGAGGATCTTGAGGG
TACTGGAATTTGATCCAATGAGAGTACGGTAAGTGGAAATGTTACAGGACAGCAATGGAATGTGACAAATAAAAGCATCC
CCTGGCATTGC
>M00285:128:000000000-BF978:1:2110:6116:13735_1:N:0:46
CTGTAGATGATGGAATAGTTCCAACAGATTGGAGGGTTGGTAATATAACTCCACAATTTAAAGAATGAAGTAGGAAAAAA
AAATGAATTATAGACTGATTAGTTTGACATTGGTAGTGGGGAAAATGGAACCAATGGATGCGGTGTATTTGGACTTTAAA
AATGCTTTTGATAAGGTATCATACAAGATATTAGCATGTAACTTTAACACACTTGGAATTGGGGATAAGGTAATGATATT
GGTAAAGAACTGGTTGGAATTGGGGATAAGGTAATGATATGGGTAAAGAACTGGTTGGA
>M00285:128:000000000-BF978:1:2110:16262:13736_1:N:0:46
CAGGATCTTCCACTCACCGTGTTAAACTTTTGCTCTCGGTTACTGACACATCTGTCACCACCACTTACTCTGTCAAACTT
TGCCTAATTTAGAAAAGCCCTTTTAGATCTTCTATTTATTTTCTCTTCGGTCAGAACAAACTCGAGTGAAACCTATCGAC
CAATTTTCACAAT
>M00285:128:000000000-BF978:1:2110:27217:13737_1:N:0:46
GTAAATCTTAAATCAGTTATGTTCTTTGCAATTTAAGAATGTCATTCTCCTTCTGTTATGCAACCTATGAAACTACTAAA
AATCTGCAAGTACACAACAAGTCTATTTGCAGCTTGAAAAGGTTGACTTGATGTAGATTCTCTATCACATGAATCTTTTA
GTTGCTATTGTGTATTTTCAGTTTTTAAAGATTTT
>M00285:128:000000000-BF978:1:2110:10104:13739_1:N:0:46
AATTCCATGTTCCCAACAAACAGTACAAAATCTTATTTATCTCATCTCAGTCTTGCATCTCCCCCCTGGCCATTCCTCAT
TCTCCCTGTCTGCAATTTCACCAAATCTTGCATTTGGCTCCTTCGGTAGCCTCCCAGAATCTCTGATTGTACTTTACACC
ACATCAGAAACCTCCCACCTGTTCTCTTAATTATGCAAATTCTTGTTTCACTGCTTGCTTCTCTAGGAACACTTGCTTCT
TTGGCTTATTATAGCCTGTTGCAGTGGTGTGAATTTTGTTTAACAATGATTCGGTGACAT
>M00285:128:000000000-BF978:1:2110:21688:13741_1:N:0:46
CTGAAACATTGACTCTATTTCCCTCTCTAAGGATGCTGCCTGGCTTGCTGAGTTCTTCCAGCATTTTCTGCTGTGGAATC
TTGCAGTTCTTGTAAATCACAT
>M00285:128:000000000-BF978:1:2110:13858:13742_1:N:0:46
AGTACTGGTTGAAAGTGATACCACATCAATCAAGGTCTGGCTCCACCCAGTACATATGCTTGACCATTGGTTCCCATACA
CACCATTTGTACCTGGCCATGAACTATTGGACCTGTTGAATTACCTGAGCTACCTCCACCCAGCTCTCCAGCACTATGAA
GGATGCCACGTGTGCGTTGTTCTTCCTCTTTTGATTGCTGCAGGAGTCGAAACCATGTCGAGGGACCATTGGTAAGAGTC
TGCACTTGCACAGGGGTTTAGGAGCATCCTAGGTAGATTCCCGGTAG
>M00285:128:000000000-BF978:1:2110:1923:13742_1:N:0:46
ATTCACCCTTCAGAATTCACAAATCACTGCTCAAAAATTTGAGAAACAGAGTAAAATACACTCCCATGGATGAGAAAAAT
AAAACAACACAAAATTTAACTTCAATTTGTTTCTTGACACCTGTGCAGATGATGTGGCTTCACGTTACGGAAAATCAAGA
TACGGCACATCTTCAGGGAACACAGCCCCTCCTAACTAAAATAATGCACATCGTAACCTACGTCCTTCTTCTCCTTTTCA
GGACCAGTGTCTCTCCAGTGTTTCCGTTTTCTGAGCCTTCCATAAAGGCAGACCCAAAA
>M00285:128:000000000-BF978:1:2110:8074:13744_1:N:0:46
TTACCAGGATGATGCCTGGATTGGATGGTATGGAATATAGAGAGAGGCTTAAGGTGCTAGGGCTCTACTCATTGGAGAGG
AGGAGGATGAGAGGGGACTTGATTGAGGTGTTTAAGATATTGAGAGGAATAGATAGAGTTAATAGTCAGCGCCTCTTACC
CAGAGCGCAGATGCTCAAGACGAGAGGGCATGCCTTTAAGATAATTGGTGGAAAGTATAGGGGAGATGTCAGAGGGAAGT
TTTTCACCCAGAGAGTGGTAGGTGCATGGAATGCACTGCCTGGGGTGGTAGTGGAGGCA
>M00285:128:000000000-BF978:1:2110:23350:13744_1:N:0:46
TTCTATGATATGAGGTATCAGATAATTGGAGGATGACAAATTTGGTTCCCTTTCCAAGAAGAGCAGCAGGAAACAGCCTG
GCAATTATAGACCTGTGAGCCTAACATCAGGAGCAAGGAAATTATTGCAACAAGTTCTGAGCAACAGGATTAATGATACC
TTGGAAAGGGTTACTAACCAAAGCGAGCCAACATGGCTTTATCAAGCGCAGATCTTGTCTGACTAATCTGAATGAATTTT
TTAGATCGGAAGAGCAACGTCTGAACTCCAGTCACTCCGCGAAATCTCGTATGCCGTCTT
>M00285:128:000000000-BF978:1:2110:21748:13745_1:N:0:46
TGTTACAGAAATTTGGAACATCCTTTTGCAAATGACAGTCAGTGCTAGCCCAAACATTAAACTTAAGAATGGCAGGTAAT
CAAAGGCAGAGAATATGAATTAATTAATTGTACAAATCATTATGGGTTAAATGGCCTACACCTGCTTTTGTACTCAGTTA
TATTCCTCCTCTGGATTCCATCGAGGTCATTATCACAGAACCACATAGCAAAGGAAGAGAACATTTGTTTGTATTCATGC
TGGAGTTTTGAAAGGGTTGTCCAAATAACTTCACTTTCCTGCTATTTCCTCATTGTCTTG
>M00285:128:000000000-BF978:1:2110:29111:13746_1:N:0:46
CCCTCATTCTCCTACACTCCAGTGAAAAAAATGACAACTTGCTCAGTCCCTCGAGTCCCAGCAATATCCTCGTATATCTC
CTCTGCACTCCTTCCAGCTAATGGCATCTTTCTGATAGCATAGTATCCAAAACGGAACGCTGGACACATGTAAAGACGAC
AATTTCCTTAGCAGGAGAAACATCAACTTCTGCTAAGAACGCTACAAATTAAATGTAAATTCATCTCAACAAGTTTCTTT
TGGAACTCAAACCAATTCCAGCCATGATGACTTTAGGGGATAGCCAGTGTTGTTCCCTTG
>M00285:128:000000000-BF978:1:2110:13008:13746_1:N:0:46
TAGTAAGTGTCTTTTCCTAGGGTAGAAATTCCAAACACTAGAGATCATAGCTAGAGTTGGGGTGGAAGTTTAAAGGACAT
GTGTGGGATAAGTTTACAGAGTGGTACGTGCATAGAACGCACTGCCAGGAAGCAGACGTGATAGTGGCAAGAGGCATGTA
GACAGGCGCATGAGCATCCAGGGGATGGAGGGATGCCGATCATTTGTTGGCAGATGGGTTTTGTTTAGTTTGCATTATGG
CCAGCACAGACATTGTGGGCCAAATGGCCTGTTCCTGTCTTGTACCGTTCTATGGTCTT
>M00285:128:000000000-BF978:1:2110:3117:13748_1:N:0:46
CCAAGAGAAAGAAATGCAGTAATAAATGTCATTCACAAAAAGAAACACAGTTTAAGTAACATTTAGAATCCCCTCACAGA
TATTTAACAATAGCAATTGGTTTGCAATGAAATACAAGTTAGGGATTATTACAGAAAATAAAATGTTAACTGCTTTTATT
TTTTTAATCCAGAAACCTACAATTATTTCTTAAATATACCTTTTCTAAAATAAAAGAGAGAAGTTTACTCATGCTGTTAA
ATATACATTGGAGAGAAAATATTTTGTTGACTCTGAAGAGCAGGTGTAAATAGTAGTTA
>M00285:128:000000000-BF978:1:2110:20993:13751_1:N:0:46
GCCATGGTGGAAAGTGTAATGCAGTCAGACAGTAAAGTGCAAGATCATAACAAGGTTGTGAGGTCAGGAGTCCATCTGAT
CATACTAAGGGACCATTCAATAGTCTTATGACTGAGGGATAGAAACTGTCCTTGAGCCTGGTGGTACGTGCTTTCAGACT
TTTGTATCTTCTGCCCGATGGGAGAAGAGAAAATGTCCGGGGTGGGTGGGGTCCTTGATTATGTTGGCTGCTTTTCCAAG
GCAGCGAGAAGTGTAGACAGAGTCCATGGAGGGGAGGCTGGTTTCCGTGATGTGCTGAGC
>M00285:128:000000000-BF978:1:2110:6742:13752_1:N:0:46
GACCACCATTAAGGAAATTTGATGCAGTCAGATTACGTATCTAGATCTGCACCACCAATCTAAAACTGGTGCGATAAAAT
CAGAGCAAAGTCATTGGCAATGATTAGTTCATTATTTGTAAAGCACAAAACATTGCATACTGCGATGCAAAA
>M00285:128:000000000-BF978:1:2110:5686:13752_1:N:0:46
ACCTCCTTCAGACAGATCAGCTGAGATTTGTAAACTTTTTACCCCCCTCTCTCTGACAGCAGCAACACCACTTGGGTTGC
TTGGATTCTCTTGGTCTTAACCCTATCACAGGCATTCCTTCTCTTCTCTCCACACACCCCATCCCCTTCAATGGAACATA
AAACTAGCTTGTTTTCTCACTCTTCCCAGTTCTGATGTAAGCTCAGCAGCTTGAAACATTAACTCTGTCTCTCTCTCTCC
ATAGGTGCTGCCTGACCTGCTGAGTATTTCTATTCTCTGTCTTTATTTCTGTTTTACAAT
>M00285:128:000000000-BF978:1:2110:10783:13757_1:N:0:46
CAGGACCGGACACAGGCAGCAACTGGAAGGAAATCTTGCCTCGGAGATCTGAGTAGTAATCCCGACACAAACTGAATCTT
CAAGCAGGACTAGAGAACACACATTGGTACAAGACTGCAGTCAGGATACCACCTCAGGGTTGGACACAGGAAACACTCGA
AGGAAATCTTGCCTTGGCGATCTGAGTAGTAATCCCAAAATGAACTGAATCTTCAAGCAGGACTACTCTGGACTAGACCC
CTTTAAGCAGCTAGGAACCAAACCAAATCTTCACAGTTAACCAATCCTCTGGCAACTAGT
>M00285:128:000000000-BF978:1:2110:14146:13757_1:N:0:46
GGCCCGTCAGTGGAGCCGGCTGGCTCCGCTCTAAGTCCAGACCGGCAAATGGTTAACCAGACAGTCACCGGCCCGTCAGT
GGAGCCGGCTGGCTCCGGTCTAAGTCCAGACCGGCAAATGGTAAACCAGACAGTCACCGGCCCGTCAGTGGAGCCGGCTG
GCTCCGCTCTAAGTCCAAACCGGCAAATGGTTAACCAGACAGGCACCGGCCCGTCAGTCGAACCGGCTG
>M00285:128:000000000-BF978:1:2110:26022:13758_1:N:0:46
TTTCTCTCTTTTCCAAATCTGATGAAGAGTTTTTAACCTGAAAAGATAACTCGGTTTCTCTTTCCACAGATGTGGCCTGA
CCTGCTGAGTGTTTCCTGGATTTTCTATTTTATTTCAGATTTCCAACATCTGCAGTTTTTCAAATTTCATTCGGGTGTTT
ATCAAGTCTTGCAAAAAGCATTTTAGCTTGGACACTCAGTTATAGGGCATCTTATGCAATATAAAATGAACGAAGTGTGA
AAATGTTGAGATTTTTTTAAACTCCTTTCACTGTGCTTTAATGGTTTTCTTTTCACCATT
>M00285:128:000000000-BF978:1:2110:16379:13759_1:N:0:46
GCCCATTATTTTCTCAACACATGTAAGTGGGAAAGTTGATGGAAACACAGATCTGAATTTCCACTACTTAGCAAGTCGGA
GTGAGCTCTGTTAAATTACTCAATGTCCTCAATCCGTGCCTTCAGATTCCAGAATGTGCTTGTACAGACCTCACAAGTAG
AACACATGCACTTTGTTTCAAGCAAACATAAATCTTATAGTTGGTCAGAGCTGTATGAATATAAAACTACAGCATTGTTG
GGACCACAGTGC
>M00285:128:000000000-BF978:1:2110:27437:13759_1:N:0:46
AATGTACCCTTTTGTTTGCAAGTCAGGTTTTCTTTAATGCTGCTGATGTCTAGTGCACCAAGCTAGCTGAGGGTCTCAAA
CAAATTTTCTGTCCTTTATTTGAATATATAATGAGGTTGACACTGGTCTTGCATGCAAATACCTCACACTTTTCATCACT
TTCCCAATATACTGTGCTTTGAACTTCAAGTTTTAACATTGTGCACAACACTTCCTGCATGAATGTGCGGGACTGCACCA
CATGAAGGCTGCTGTTAAGCATTTCCTGATGCATAATTTAATAAAATGCAAGGTATAACT
>M00285:128:000000000-BF978:1:2110:8583:13759_1:N:0:46
CATGTTCTTTTCCTGAATTGCCACTTGGAGCCTCCTCTTGGAAATGGCACATTTTCATGCTGGTTGAGTTATTGTGCTGA
TCTTGCCTCTGATGATTATTGTCCGATCAAAAGGAGGGAGGGACAGTGAACAGAAGTCTCACCCAGTGGGTCCCTAGTAT
CTGCAGATGTGTCAGTAGCCTCGAGAAGAAGAGGCATA
>M00285:128:000000000-BF978:1:2110:24117:13759_1:N:0:46
GATGTTTCTACCAGTCATGACTGCCAGATACCTGTCAGCTTGTTCACACAGAATCCATCCCTGTGGCCAGAGTATCCACT
CGGCCAGGTCACAGTCGGGAGCTCGGGGGTGAGGGAACTCGTGTGTCTGTGCTGGACCAGGATTGCCACATCGACTGATT
CCCAGCACACTCTCCACGGGAGC
>M00285:128:000000000-BF978:1:2110:5573:13759_1:N:0:46
CTGTCCTTGAGCTTGGTGATGTGTTCTGAAGCTTTCATATCTTTTGCCTGAAGGGATGGGGGAGAAGAGAGAACGACTGG
GATGGGAGGGATCCTTGATTATGTTTGCTGCTTTCCCAAAGCAGCATTAGTAACAATTGCTGGTGGCATAAAGGTTTGAG
CACTTGCTGCAAAATTTAACCACTAACAATTGTGGAAGTGT
>M00285:128:000000000-BF978:1:2110:19553:13761_1:N:0:46
GCACAGGCGAAATTCTGAGCACCAACCATTAAATGACTGTCTGGAAAGTCTGTGTTTGGGACTGAGCTTGAGGCCAACGT
CACAATTAGTAGCTGAAATGTCTTGCTGGCAGGGAGATTAGATTCCCCTTGAACGTTCCTGCTGTAATTCTGGTGGACGT
GCAGTGAAATCCCTGGAATATTGTTTATTCTTCCATGTGGGAATTCTTCCATTGCTGCCTCATCACATAAGCAGGAGA
>M00285:128:000000000-BF978:1:2110:25275:13762_1:N:0:46
ATTCCTTATTTTCTCTCCACCTTTCTGTTAGTTTTGTGTTAGCTAGCATCCAATCCACTGAAACTATTTCCGAGTCTAAA
GAATGTTAGAAAGCGACAGTCAGTGCCTCCACTATTTCTAGAGGTACTGCTGTCTGAGGTACTCTTCACCAGTTGAAATG
ACATTGCTGAACTAGGTAATTGCACGAGCTACTGGTGAGTACACAGTGACAACAACGTTGATCCAGGGGGCC
>M00285:128:000000000-BF978:1:2110:23144:13762_1:N:0:46
TAAATTCATTCCACTCAATCCCAAATTGTGACTTACTTCCAAACAGGGACTAGTAAATAACACTCTGATTTTAATTCCTT
TCCCCATACCAGTTGTCCAATGATACTGTCCAATGAGTATAAATGCAATTTAGTGTTAAAATAAGAGATACTTTCAGAGT
AGGCTTATGAAAAGAAGACCAAGAGTGTAGGCAGGTCCCAGAGATGAAGGATTAATGGCTGGCC
>M00285:128:000000000-BF978:1:2110:16503:13764_1:N:0:46
ATCTATGTACTCCCCGTCATCCTGTAGGAGCCAAAGGTCATCCAGCTGCAGCTCCAGTTCCCTAACACAGTCTGTCAGGA
GCTGCAGCTGGATGCACCTCGTGTAGATGTGGTTATCAGGGAGATTGGCCATCTCCCAGAACTCCCACATCTCACATGCC
GAACACACCACTGACCCTGGAGCCATTCTCACTACTCCGGCCTGGCAATAAAGCAAGCAACAAAGCAAAGAAAGTACATT
GAATATATCTGTATATTGACCTCAGTTTTTTCTCTCTCTATTGACATTGACTGATCTCCT
>M00285:128:000000000-BF978:1:2110:23300:13764_1:N:0:46
ACCGCTACGCTAGCGTGCCACCCTAATAAGAGTGGTGGGTGTAATAAACAGACTGGAGGAAGCTTGTTTTGAACAATGAG
GGTGATACCTGTCTTTGAATCTCTTGATTATAACTCAGTTACGTTTGACTATAGGTGCGATGTCTGTCTTTGGTTCTCTG
AGGCCTGGCCGAAACTCATGGAGCAGAATTCATTAAGTGTGTGTGACAATATCTGTATAAATCACTGTCTGCTGCTTTGG
ACTGTGGAGACCTCCGATAAAG
>M00285:128:000000000-BF978:1:2110:16315:13764_1:N:0:46
GGTGAAATTATTACAGGAAACAGGGAGATGGCAGTCGAACTTAATAAGTACTTTGGATCTGTCTTCACTGAAGAAGACGT
AAGAAATCTCCCAGAGGTACGGATGGACAAAATGCAGAGGGTGACAGAGGAACTGAAGTGGATTGACATTAGGAAAGCAA
CTGTGTTGTGTAGACTAATGGGACTGATGGCTTACAAATCCCCAGGCCCAGATAGTTTGCATCCCAGGGTACTAAAGGAG
GTGGCTCTGGAAATTGTGGATGCATTGGTGATCATTTTCCCATGTTCCTTAGGTTCAGGG
>M00285:128:000000000-BF978:1:2110:13753:13765_1:N:0:46
GATCAGCCTCATACAGCAGAGTGCAATGTGCATTGGACTGCAGCAGAGCACAACAGGGACCATCGTTCTACTCTCCGCAT
CTGTCCGCATAAATTGAGATGAACTATAATATTGAAACACCAGATTTTCATTCTATGTGAAGTGAAATGTACATTGTGTT
GATGTGTGACGTGAC
>M00285:128:000000000-BF978:1:2110:20038:13765_1:N:0:46
ACTCTGTATATAAGGGTGCTACGATTTTGTATCTTAACAATAAACCAAACACAAGCAGGATGTACATTCAAACAACAAAC
TTAAGCTAAACTACATTCTGACATACAATATTTTGGTACGAAAAGCATTAACCTGGCACTTGTGGCCTATTTTAAAACTA
AGTCAGTTGCTTTATAAATGGGGGACATAG
>M00285:128:000000000-BF978:1:2110:27271:13765_1:N:0:46
CTTATAATTTTACAAGGGATGCAGAGTTAATTAAACAAACTAGTATCAAATAAACAAAAATTTTGATGTTGGAAATCTGA
AATCAAAAAAGAAAGTGATGGAAACACTCAGCAGATCAGGCAGCATCTGTGGAAAGAGAAACAGTTAACATTACAGGTCT
AAGGTTCTTCATCAGAATTGTGAGAGTGAAAAGACAAGTTAGTTTTCTGTACCACAGAAGGTACAGGAGGTGTGTGTAGA
ACAAAGAGAATATCTCAGATCAGTAAAACCAAATGACTTAATGTAGCAGTTCAAGTTGC
>M00285:128:000000000-BF978:1:2110:19075:13766_1:N:0:46
CTCACCCCGCGGTCTGACTCACCGCTGTCTCCAGAGCCAAGGGGCACAACCTGGAAATTAGAGCCAGCCCCGGTCAGGAG
GGTTGCCAGGGCCCACAACCATGGAAACGGTTCAGGAGCTTCCGAAAGGGAAATCGGACACCCGCCGGCAACAGATCGAG
CCCTGGGATTGA
>M00285:128:000000000-BF978:1:2110:18165:13767_1:N:0:46
GAACCCCAGTACTGATCTACGCATGTCGGCCGTTTGCAAACTGATTGTGCATGGTCTCTCCAGGATATCAGCGCTCTACC
CAGCAGTGCAACGGAGATCAAGATGTGCTGGTATCCAAATTTCATTGTGCCTTGGACCTCTCCACGGGACTGGGCA
>M00285:128:000000000-BF978:1:2110:19168:13770_1:N:0:46
GGGAATGTAGTTCTGCTTGTAGGAATGAATGTGTATATACATCAGACTTGAGCTCCTATAATCAATTCAAATGTAGGGGT
GTTTGCCCACAGCCTGTACCTATGTATTAAGGTTTATTTAGTTCATAACTTTTCTGGGGAT
>M00285:128:000000000-BF978:1:2110:12128:13770_1:N:0:46
TGGTAGAATAGTACTGATCAGAGAGTGGTGGCCATAGGTAGAATAGTATTTATCAGAGAGTAGTGGCATTGGTTTAATAG
TATTTATCAGAGAGTAGTGGCATTTGGTAGAATAGTACTGATCAGTTAGTAGTGGCATTAGGTAGAATAGTATTTTTCAG
AGAGTAGTGGCATCTGGTAGAATATTAATTATCAGAGAGTAATGGCATGTGGGGGAATAGTATTTATCAGAGAGGCGTTG
CATTAGGTAGGATAGTACTGAATGGCGAGTAGTGGCATAAGGTTGCTTAGTATTGAACA
>M00285:128:000000000-BF978:1:2110:12170:13771_1:N:0:46
NNNNNNNNNNNNNNNNNNNNNNNNNNNNNNNNNNN
>M00285:128:000000000-BF978:1:2110:13804:13771_1:N:0:46
TTGTGTGTGTTGCTCCAGATTTTTAGCATCTGCAGAATCTCTTGTGTCACCAACGTGGTGAGATTGTACCATGCAGGCTG
AACAGAACCAGTTGAGGGAAACAGTGCTACAAACAAAGAATCAAAGCTATGCAGTCCTGCCACATTGAAGGCAATTAGAC
CAGAAAATTCTCAATGATGCCAGTGCCAAAGACAAAGTGGCAGCACTAGGAGCCATCTTCTGCCAGAAGTGGAATTGATT
ATCCATCTTGACCAATTCCTTTCTGCACACCAAAGAAGCACTCTTCATCC
>M00285:128:000000000-BF978:1:2110:22456:13771_1:N:0:46
ATATAGAACATTCATTTAAAGAAAGTTGAGGAATCTTCAAATCTCTTAAAAATTCATACATTAATGTGGGATCATCAGAC
GATTCTGATTGATATAAAGAAGAATAAAATTCCTGTAAAGATTTATTAATTTGAACAGGATCTATCGTATAGGTACCATC
TGGTTTACGAATTTTATTAATTTGACGCTTAGATAGAGTGGCTTTCAATTGGTTGGCCAATAATTTACCAGATTTATCGC
CATGTATATAAAATTGAGTT
>M00285:128:000000000-BF978:1:2110:8082:13772_1:N:0:46
AACCCAAGGTCGTCTGTAGCTCCGTGTCACGTTGGCTGGTGATAGTCCCAAAAAGCTGTACAAACTGAAAGATTTGTTTG
CTTTATTTGGCATGGTAGTGTGGAGGGTAGGCACAATAGTGTAGTGGTTAGCATAACGCTATTACAGCGCCAGCGGCATG
GGTTCAATTCCGGCTACAGTCTGTAAGGATTTTGTACATTCTCCCTGTATCTGCGTGGGTTTCCTCTGGGTTCTCCAGTT
TCCACCCACATTCCAAAGACATACGG
>M00285:128:000000000-BF978:1:2110:14489:13772_1:N:0:46
GATGTTACAGAGGTATACAACATTATGAGGGGTACAGACAGGGTGAATGCATGCAGGCTTTTCCTCTCAGGTTGGGTGAG
ACTAGAACTAGAGGTTATAGATTTAGGGTGAAAGGTGAAATATTTAAGGGGAATCTGAGGGGGAACTTCTTCGCTCATAG
GGAGGTGTGAATGTGGAGCGAGCTGCCAGCAGAAGTGGTGGATGCTGGTTCAGCTGTAACTATTAGGAGAGGTTTGGG
>M00285:128:000000000-BF978:1:2110:19958:13772_1:N:0:46
GCCCACATCTGTTGGATCCTGAGGCCCCATCCTTGGGCCACACAGATGGCCTTTTGTCAGTTTGCTGTTGTCCAAAGCCT
TTGAAAAACTGATGATGATCATAGACATTTAAAAATGGTTCAAACATATTAAAATAATTTATGAAAAATATTTAACAGAA
TTAAAAAATATGTGCACCTTAAATACATTTTAATGGATATATATTTATTTCAGAAATCTTGAAACAATAGAACTCTAATA
ATCTGCTTTATGATTGTTAGGAATTCCTGTGGTTCAGCATCTGACTAACCAAGTGCTGAT
>M00285:128:000000000-BF978:1:2110:11275:13773_1:N:0:46
AATCTTTGAGGAAGTGTTGCTGCCTATCCTCACTGATTGCGGTCTGTTAGTCAGGAAGTCGAGGATCCAGTTGCAGAGGG
AGGTGTTGAGTCCCAAGTCTCAGAGTTTGGTGATGAGGTTGCTTGGAAGACGGTATTGAAGACAGAGCTGTAGTCAATAA
GCAATAGTCTAACTTAGATGTCTTTATTGTCCAGATGTTCCAAAGATGAGTGTAGGGCCAGGGAGATGGCATCTACTGTA
TAGACCTGTTTTGGCAGTAGGCAA
>M00285:128:000000000-BF978:1:2110:24912:13774_1:N:0:46
CCTATTAAGACCCCAATGCACTTTAAATTCGCATACAATATTATAATAAATTTTCCAGAAAACTCCAGTCCGAGTAAGTT
TCAAGGGAGCATGGAATGACAAACCATTAGGATTTCCAAATAGATGGATAGTGTTTTACTGTAACATGCAATGACGTGAT
GTTCAATACTATAATTTCCTGAATAAACTCGTAACATATAGCTGGCAGAAGATTATGGGAATATCAATCATTAGTGCCAC
TAATTAAATACATTGCACTTTTAATAACCAGCAGCCAGGTCCAATCCTATACAAATTGCT
>M00285:128:000000000-BF978:1:2110:18526:13777_1:N:0:46
CAAAGTGCAAATTGAAGAGATTTTCCAGAATTTACTGTGTGAATCCACTTTAACAACCTGCTGCAGAATAGATCAAGCAC
AGGAGTGTTCCTCCATCAGTTTCAATGGAGAACAGCAGTGAGGGAATAAGTATTGGAATGTTTAGATTTTTTATTGCCTG
AGGTAATCTAAATGTTTTAGTTTTTTTATATATTTGAATTCAATAATTCAAAAATTATTAGTACACACAATTAAAAAATA
GCCTTAAATACTTCTGAATGTGA
>M00285:128:000000000-BF978:1:2110:3217:13778_1:N:0:46
GCCTTCTGTGGTCTCCGCAGGGTCTCCAGCCCCCCGCTGCTTTGGGCACCATGTGGAGCGGGGATGCCTATGGGCTGTCG
GAACAGTGGATGATGCCCAACTCCTCCATCCTGCGAAACTCCTCCTTGGCTAGGCGGAGCTTGTCAGTTGGGAGCCTGCG
GGCATGGGCGTGTAGCGGAGGACCCTGTGTGGTGATGTAGTGCTGCACGCC
>M00285:128:000000000-BF978:1:2110:5421:13778_1:N:0:46
ATATATCCAAGGTTTTTACAGGAAGTGAGGTAACAGATTGATACGCCTTTGGTGATTATCTTTGCATCCTCACTGGCCAC
AGGAGTAGTGCCAGATGATTTGAGGGTTGCAAAGGTAGTTCCTTTGCTTCATAAAGGGAGTAGGGATAAACCTGGGAATT
ACAGACCAGTGAGTCTTATTTCAGTTGTGGGCAAATTACTGGAGAAG
>M00285:128:000000000-BF978:1:2110:9741:13778_1:N:0:46
ATCAGAAAAAAAATTTGATAACAGCCTTGCATTTGTAGGTTTGTTAACATACCTCAGACAGACATCAAGCTAGCACTTGA
AGAACTAAGTGCTGTAATCAACCAGAAAGAAGCAGCGTACCAATGCCTGTGGCATTGTGGCAGGAGAGTTTAATCAGGTG
GGTTTGAACT
>M00285:128:000000000-BF978:1:2110:28048:13779_1:N:0:46
AATTTGGCAATGAAATTCCCATGGGTTTGTGTCCCAAGCCAGAAATTGCATCCTAAATTTTACAGGCAGAATCATTTGCA
TTATCAGAGTACTCTGCTATAGTTGCAAGAGCACCTTAGTGGTCTCAGTCCCAAACCACCAGTTCCAAATAGAGTAAATT
GGTCTCCACAGGACAGTAAATTAAATCATTTACATTCCCTATAGGACTGTTAATTATTTACAGATGAAAACAGGGATC
>M00285:128:000000000-BF978:1:2110:17873:13779_1:N:0:46
TGCCACTTTCTACATATAACTCGGAGTATCTACAGGAAAACAATTGTAGTGTTTGTATATCATGGTGCTGAGTCGTTTGG
TAACAGTTATTTAAGTGTACCTCTAACCC
>M00285:128:000000000-BF978:1:2110:14826:13779_1:N:0:46
GACTGGTGGGATTGCTTTCCTAGGAGATAGCATAGAGCCAATGGGCTGAGTGGCCTTTTTCAGTGTGGTAATGAAATTAA
ATCCTCCTGGAATTCTCTCTCAGAGAAAAATCCTCCTTTCCTGTGCCATCTTCAAGGGAGAGGATGAACAACCTTCATGA
GCATTCAGGATATTTCATATCTCAAAATCCGAGACTTTGAGAGGACCAATGCTCCAGTGTAAAATGTGATCAGGGTAAGA
TTAGGGTGCTTAATGGTCAGCACAGACGGTGTGGGCTGAAAGGCCAAGTTTCCTTGCTGT
>M00285:128:000000000-BF978:1:2110:1995:13780_1:N:0:46
GATCTACACTCTTTCCCTACACGACGCTCTTCCGATCTGGACTACACGCTTTCCCTACACGACGCGCTTCCGAACTGAAC
TACACGCTTTCCCTCCACGACCCGATTCCAATATGAACTACACGATGACCCTAGCCTGTCCGAATCCGATACCACCGCTC
AGGACATATCGTCACTCGATTGTCACTCCACGTATTTGACTTCTTACTCTGTATACAGATGTACCACTCCTTCATTCTAG
TTTTACTACTGCACTGACTGATTATAGCCCTCTGACAGTATTCATATTGCATCTGCTTTC
>M00285:128:000000000-BF978:1:2110:18649:13781_1:N:0:46
CTTCCACCTGCCTTCTTTATTTATCTTAGTTAACTCCTCAAAAAATTTGATCAGATATGCAAGACAGGATTTCCTCTGGA
CAAAGCCATGTTGACTCCTCCTGACCAGTCCCAGTCTTTCCAGGTGAATTTAATTCATGTCCCTTAGATTTTCTTTCGAA
TACTTTCCCTATTTACTAATGTAAGGCTCACCAGCCTGCAGTCTCCTGGCTTGTCCCTGCTGCCTTTTTTTGAACAAGGG
AACAATATTTGCTCTCCTCCAGTCTTCAGGGGCATCAGCTGAGGTCTACAAAGATCAA
>M00285:128:000000000-BF978:1:2110:23840:13781_1:N:0:46
GTGATAGAGTTCCAAGCCTCTGGCCAACCTCTTAACCTGAAACTGTGGTTCTTAATCCTGTACTGTCTAGAGTAAACAGC
TTTTCAGCATCAATCTCTCTCAGAATCGAACGATTCACATCACCAAGTGCAGCCACTTTCAGTAATGGAAAAAAATGTAA
GTCAAATTTGCACAGAGCAAGACTCGCCAAAAACAGGGATAACTAGTCTGTTCTTAAGCAAAGTCTGTTTTTAAGCAAAG
TCTTAGAGCTCAGTGCCCTCCTTTGTAAAATGATACGGAGCCTTTAACATCCTCTGCAGT
>M00285:128:000000000-BF978:1:2110:14960:13781_1:N:0:46
TCTTTGACATCCTGCATTACTCAAATGGAGATTCAGGAACCGCACCTCATCATCCAATTGGGCATGTAATAGCCTTTGGG
ACAATATTAAATTTAACAGTTTCAGATAATCAGCCCTTTCTGTTTGTATCAAAACTGGCCAGTTCTGGTATAAATTAATC
AACCTGTAACAATAACTCAATATATCTCTCCTCAGTGATGTTGCCTGATCTGCTGGATATTTCTAGCATTCTCCTTCATT
GCATATGTCCAGTAAATGCAGTGG
>M00285:128:000000000-BF978:1:2110:6277:13782_1:N:0:46
CTGTGAGGTCAAGAGTCCATCTTAGCACACTAGAGAAATGTTCAATAGTCTTATAACAGTGGGATAGAAGCTGTTCTTGA
GCCTGGAGGTACATGCTTTCAGATTTGTATCTTCTGCCTGACAGGAGTGGGGAGAAGATAGAATGACAGGGGTGGGTAGG
ATCTTTGATCATGCTGGTTGTTTTACCGAGGCAGCGAGAAGTGGTGGCCAAGAGAAATCAAATGACACAAGTTGAAGGGG
TACTGCCGGAGAGAGGAGGTGAAACCTTTTAACCAGAGCTGTTCTGGTTAGAAGACCAGT
>M00285:128:000000000-BF978:1:2110:14647:13782_1:N:0:46
TTTTACTACCTTGATGTACATATGTACGGAATGATCTGCCTGCATGGCATGCAAACAAAAGCTTTTCACTGTATCTTGAA
CACTTTTCAATGATAAACTAATATCAATATTTTAAGACACTCCTTAAAATCTACTTCTTTGACAAAACTTCATGATCTAC
CTTAATGTTCATTCCATTGCCCTTTCTGAAATTTGTTTCATTGTTGTTTCTGTGAAACACCTTGTGAGATTTTACCAGAT
CAAAGGCACCACAGAAATGGAAGTTGTTGTCCTTCTGCCTTCTTTCATTCTGACCTTCGT
>M00285:128:000000000-BF978:1:2110:29684:13782_1:N:0:46
GGTGGCCAATGTAACAGCCTCCTTTGCAGTATGAGCAGCAGACACCAACTCTTTTAGAGCTGCAGTTAAAATTCAGGCCG
CTGCTTTCATAAATATAGATTTCCCTGTTCGTTACACTCTCCACAATCAGAAAACAGTTATAGGAAATATGAACATTCAA
CCCCTTAATTATGTAACATAATTTAATGAGATCATACTTAATCTTTTAACTAAGACCATACATCTACCTTTTCCCATATC
TTTAATATCCTGACTTCAGAAAAATCGATTGACCCCATCTTTAAAATTAACAATTGGACT
>M00285:128:000000000-BF978:1:2110:22611:13782_1:N:0:46
GCCTCCACTAGTCACAGCCCTCCAATCCGAGGGCACTCCCTCCACCATAACCCTCTGCCTTCTACAGGAAAGCCAATTTC
TTATCCACACAGCCAACCTCCCCTGGATACCTCGACCTCTGA
>M00285:128:000000000-BF978:1:2110:7590:13783_1:N:0:46
ACTCACTGCCAGCACAGCGTGGTTGTAGTGTGTACCATCTCTACAGCCACACTGTACTGGCAAGTGAGGGGATGTAAGTG
TCTAGGTTGGTGGATAGGTGCCAGCCAAGTGCAATGCTTTCAATCAAGTGGTTTGGGAAAGCACAAGCATGGCCAGTATC
TAATTTATTTCGCAATGATTCAAGAAATAGTCAGTAAACAATTACTCTTATCTGGCAGC
>M00285:128:000000000-BF978:1:2110:21707:13784_1:N:0:46
GAAGAAACTGGGAAATGAATGATTTTAGCTTATAAAACGCTGTTTTAACCTAATAAGAAATCTGGTGATATATCAAGATT
ACCTTTTCAATGGTAAGAGGTATAGTGAAATAACTGTTACCAAACGACTCAGCAACATGAAATACATACTCTACAACTGT
TTTCATGTTGAATCTCCATGAGGATGTGTAGAAAGTGGCAAATGAATGGTTTTAACTTAAAAGACGCTGTTTTAGCCACA
TAGGAAATCTATTGCTATATCAGCGATTAACCTCTCAAGAGTAAAATGTACACTTAAAT
>M00285:128:000000000-BF978:1:2110:24031:13785_1:N:0:46
GGTATTGCTCTATGTAGATCCCGACAAATGGGAATGCAGTAAAGAGGTCACTCAAGTGACTTTGGAGTTGCTACAGTCGA
TTTCATTGTTCCTGGGCATGGGAGGAAGGGATGGGGTGGAGCAAGTAAGACAATTGAACGGTCTCCTATTGCG
>M00285:128:000000000-BF978:1:2110:4805:13786_1:N:0:46
TCTGTGCTTGATTTTAATGCACGGTTGAGACAAAATATCTTGCGACACAGATGCAAATCTCGCATATTTGCAATCTGAAC
AGCATTATTTAGATACAAAAATTGAAAGTGGAAATTGTTTACTTAACGATTTAAACTCAAAGTGCAAACTCGGTATTCTA
TTGTAACGCTTTAACTAATTAACATTTTTTAAAAAGTTATAATTTTTACCTCAAATATTACTTTACA
>M00285:128:000000000-BF978:1:2110:10934:13786_1:N:0:46
GGAGCACACACCGTGGGGCAGAAACTGATCTTTCTTTTGCTTTTATTGCAGGCAGAAAATGAAGGCAAAAATTACCAGTT
TTGTATAGAATCCAACATGGTTTTGACCTCAGTAGATCTTCGGATGGCTCATTAAAGTAAGTATTAGCAAGTGATTAATG
CTCATTGGAGAACCCACCAGCAGAATATGTCTGCACTGTAATTCTTCACTT
>M00285:128:000000000-BF978:1:2110:25544:13787_1:N:0:46
TTATAAGCTAAAACAATCGATTTGACGTTAACTACACATAACACATGGAGTATCTACAGAACGACAGTTGTAGTGTATGT
ATTTCATGGTGCTGAGTAGTTTGGTAACAGTTATTGAAGTATACCTCTAACCCCAGCAAAGTTATTCACTGATATAGTAT
TTGATTGCCTATTTGTCTAAAACAGAGTTTTAAATGCTAAATCCATTGATTTGCCATTTTTTACACAAACCTCATGGGGT
ATCAACAGGAATACAATT
>M00285:128:000000000-BF978:1:2110:5309:13788_1:N:0:46
CCTGAAAAGGTAATCTTGATATATCACCAGAATAGGGTAAAACAGCGTTTTTTAAGCAAAAACCATTCATTTGCAAGTTT
CTTCACAAAACTCATGGAGTATCAACAGGAAAACAGTTGTAGTGTATGTATTTCATG
>M00285:128:000000000-BF978:1:2110:10915:13788_1:N:0:46
AACGAGGAATTCTGGTCTCTTGTCATTTATTAAATCCCTGAACCTCTAGAGGTACTTCAGTCCTGGTCTCCTGTAATCAT
AGGCAGATGGGGGAGATATCATTTCTATGGTGATGATGTCCCAGGACATTGATGGTAGGAAGATCCAATGATTTCATACA
CTCTTGTTGGAGATGGTCCATTGCCTGACACTTGTGTGGCATGACTGTCACTTGCTACTTAGCAGCCCAGGCCTCAATAT
TGCTCAAG
>M00285:128:000000000-BF978:1:2110:16936:13790_1:N:0:46
AACCCGCGTCTCTCTTTTACTCCTTATATATTTAAAAAAAAACTTTTAGTATCCTTTTGAATGTTCTCTTCCAATTTCAT
TTCATAATTTCTCTTTTCTTTTCTAATGACCTTCTTAGTTTCTTTCTGTAGGTTCTTAAAAGTTTCCCAGTCATCTGCTT
TCCCACTTCTTCTTGCTACCTTGTATGCCCTCCCTTTTGCTCTTATTTTAGCTTTCACCTCTCTCGTTATCCACATTTGT
GTCCTATTTCCATTTAAAACCTTTTTTCTTGGAATGTATCTATCCTGCATTTTCCTTATT
>M00285:128:000000000-BF978:1:2110:19719:13790_1:N:0:46
GATCTACACTCTTTCCCTACACGACGCTCTTCCGATCTGGACTACACTCTTTCCCTACACGACGCTATTCCGATCTAAAC
CACACGCGTTCCCTATACGACACGAATCAGTATTCCAACACAACTCTATAAACTATGGCCCACTAATAGTTCCAGATTCA
ATCCCATCTAGAGACTCAGCCATTTCAGCAGTAAAGTCGTAACGGACATATTCAGAGAAAAAACCTGTTATAAAGCCAGT
TATTAAAATATCTCTATCTCCAGGAACAAGT
>M00285:128:000000000-BF978:1:2110:12858:13791_1:N:0:46
TGTGTCTTTAGCATGTTTAATAATTATTGGGAAGGGCCATAGAACACAGGAAAAAGAACAGCAAACCACAGGAACAGGCC
CTTGGCTCACAATATCCATGCCGACCATGATACCAATTTAAACCAATCCTATCTCGCTGCACATGGTCTATATGGCCTCC
ATTCCCTGCCTGTTCATTAGTTTGTCTAAATGCCTCTTAAATGTTGCTGTTGCATCTGCTGCCACCACCTCCCTTAGCAG
CACATTCCAGGCAACTATCACACTCTCTGCAAAAAGATTGCCTCACAAATTTAATTTCA
>M00285:128:000000000-BF978:1:2110:16373:13791_1:N:0:46
TACCCCACTATGATAAAACTATTGAACTGTTCCCCTATACAATGAGATGGACTATGACCTCATGATCTGCCTTGTTGTGA
CCTTGCACCTTATTGCACTGCACTTTCTCTGTAGCTGTGACACTTTACTCTGTACTGTTATTGTTTTACCTGAACTATAT
CAATGGA
>M00285:128:000000000-BF978:1:2110:6990:13791_1:N:0:46
CATGCAAACTGATCGTACAGCTCAATTCATTACACAGTGCAGTTAACGTTATGGAACTGATGCTTCAACCAACAATACCG
AAATAGCACTCTGGCCACTTTCGCCTTGCTGTTAGTGAGAACTTGTTCTGTGTACATTGGCACC
>M00285:128:000000000-BF978:1:2110:16813:13792_1:N:0:46
AGTTTGCAGATAACACTAAGATTGGGGGGGGGGTGAAATGGAGAGTATTGAGGAGACAGGAAAGTTACAGAGAGACTTGG
ATATTCTAGGAGAATGGGCGAAGAAATGGCAGATGAGATTCAACGTGGAAAAATGTACAGTTGTACACTTCGGAAGTCGA
AATGGACAGGCAGACTATTATCTAG
>M00285:128:000000000-BF978:1:2110:25644:13793_1:N:0:46
CAAAGTGATTAGCTTGGAGTTCAAAGCATGGAATGTCACAAAAATTGATAAACCTTGGAAAGTAAATGTTTGAACCACCT
TTTCAAAAAAAAAAGTTAATGCTCTTTTATATTTGTCATTAATATACCAAGCTCCCAGGCATAATTATATTTCACTTTGC
GGATTCTCAAGTTAAAGCATTCTGTGATAAGTGGTTTCCATTTGAAAATATTGCCAGCTCTGCAATATTTTATATACAAA
TATACAATGAAAACTTCCTACTTTCTGAAGGCAGAATAGTACAGATTATAGGTTATAAT
>M00285:128:000000000-BF978:1:2110:24826:13793_1:N:0:46
CTAGCCTTGCCTGACCTCTTTACACACACCTCCCTCCCTCCACCTTCACTTTCTCCTGTTCCTTTCTGCCTTGTATGTTA
ATCCAGCTCCTTCTTAAATTCATCCCCACTCTTCACTCTAACCAAGGTAGGAAAGAATGTGTACACAGATTGCGGAAAGA
GGCAACAGACTGGGACTAAGACAAAGTGTCAGCACAGTCACAATGAGACAAGTGGACTTCATCTTAGCTCTGAGCTTCTG
AAAAGTTCCCTCCTCAATGT
>M00285:128:000000000-BF978:1:2110:8871:13793_1:N:0:46
CTCAACTGTTTCAAGAGCATTTTCTTGTATGTAATTCTCAGCGGTTATTACTGGTTCAGCAATTTTTGATGGTTTTGCAG
GAAAAGATGCATTATCCCGAGGTCGCCAGCTAAGACTGCAGTGGAGGCGCTCCATTACATTCTCACCCTCGTGGTTCGAT
TTGTCCATTCTCCTCTTTGACCATTAGATACGTTTTAGTGGCAAGCAGAACACGCAGGAGACTCCGGGGTCCCAACTGTG
GGCAGAGTCCGAGAGACCAGGAGATGGAGGGCCTCAGGAAAT
>M00285:128:000000000-BF978:1:2110:16484:13794_1:N:0:46
TGGTCATATTTTATTTGCTGAAATTCCTCTAAAGTACTTCAGGATGTTTTGCATTATGAATGCGAGTCATCATGCCAAAG
AAAAACAGAAGAGCTGCTCTCAGTTTACTGCTCATTATTTACCATGCAATCATCATGAATAAAAATAGATTATCTGATAA
ATACGTGGGATCTTATGAATGGATATTTAACTTCCAG
>M00285:128:000000000-BF978:1:2110:15576:13795_1:N:0:46
CGCTGTAAATAAAATTTAAATTTAAGCATAATGAGCTTCCCAGTGTGAATTTTAAACTGTGTGCCATACAGTCATAGAAA
AATTATGGAAAGTTTCTGACACAGTAGGAAGCCATTTGGGCTTTTGTTTCTGTGCTGGTTGATAAAGATGTAAACCTAAT
CCC
>M00285:128:000000000-BF978:1:2110:14877:13796_1:N:0:46
CCCCTTTGTCTATCACTGAAATGGTCCAGAGTCCATGGCCTAAGGAACAGCAGGAATAGTTTGCTATCTATAAATGGCAG
TGATGCCCATTCCCTGATGAGCTCAGCACCTTTTATGCACACTTTGAAAGAACATAGAACATAGATATCCC
>M00285:128:000000000-BF978:1:2110:13791:13796_1:N:0:46
AAGTCCCAAAGTTCAGGAAAACTTATACTCTTATTCAATAAAGGAGAGAGGCAAAAAGTCAGCGTGTTATTGAATTAAAC
ACCTGCAACACCTATTGTTAGAAAAATGTTGGAATCGATTATTAAGTAAGTAGTGGAAGATCATTTTGAGATGTATTGTA
TTTGGATACAAGAAGGCTCAAGATAAGAGTCCATGGTG
>M00285:128:000000000-BF978:1:2110:16196:13797_1:N:0:46
AAAATTGGTTCAACTGCTGTAATAATTTTGTAGGTTGAGATTTTTAATAAATTCAGTATTTTTGTTGAATAAATATACAT
AATGAATGGGGCGACATAGGCGATGACGCAGCCCGTTAACATAACTCTCGGAATCGAGTGTAGTGGAGAATATTTGAGTA
GAAACCATAAAAACCGCCCCAGGTTACACGGGTTTTGTTTAAAGCTGAAAGCGGGTTATTTAATATACTTCTGAACAATC
ACCACAATTATTGTCTCTTCCGTACCACTTTTTAAAAAAACAGTAACTCTTGGGTTTATC
>M00285:128:000000000-BF978:1:2110:5736:13797_1:N:0:46
AGATCAGTAAATCACTGGATGTGTGGTTTATAATGTCAACTAAATAACCCACAGTACAACATCATTACCTTTCTCCAAAC
TATCTATAATTCTACATTTATTTCCAGCAGTGTATTTGATGACATCTAGAACAATTTAATTGTCATGGTATAGTGGGTAT
GCCAATTGGTTTCCTGTGGTGTTAGGAACAGTTCTATGAGATGCATTGTGTGGATTCTTTGATTAGATCACCACATGCTA
CAGCAAGCAGAGGTCTGGG
>M00285:128:000000000-BF978:1:2110:17264:13798_1:N:0:46
CTACCTTAACGCCTTCCCATCTCACCCATTACTAGACAGGTTGCATTGCTAGTCCAGCCCCTCTTTAAACCCTGCTTCAG
TCAGGTTATCATATCCTACTTCCTTATCTCTGCAAACACCTTCCACTCTTCTGCCTGTTCACTAAATTTTGTGCATTGAG
TTATTCAAGTACATATTCAGACACTATTTTTGACTATGTTTCACTGTTCTTATTGCCCAAATTCTCTTACCTTCTCAAAT
GTTGTGTTGCTGCTCAGTACAATGTATTACCAAGGAGACAATATTCCATCCAGTAATT
>M00285:128:000000000-BF978:1:2110:10709:13798_1:N:0:46
AGGTTCAAAACAGAAATAAGGAGGAATTTCTTTAGCCAGAGGGTGGTGAACCTGTGGAACTCCTTACCACAGAAAGCAGT
GGAAGCCAGATCATTGGAGATATTCAAGAAGGAAATAGATAGATATCTAATTGGTCAAGGTATCAAGGGATATGGAGATA
AGGCAGGGATTTGGACTTAGAATTTTTTTTTCTCTTATCCTCTTTTTCCCCACCCTCCCTTCTCTTTGGAGCAGACTTGA
TGGGCTGACTGGCCTGCTTCTGCTCCATTATCTTGTGATCTTGTGATATGGAAGGAAGGG
>M00285:128:000000000-BF978:1:2110:12325:13799_1:N:0:46
AGTCTTTTTAAGCTTTTGTATTCAGTCCCTTTTTAAATAAAGTGCAATGTCCCTTTTGTTGTCTAGGTTGCTTGTTGTGT
TTGCATGCAAATTTTGTTTCATGTATGAGGATACCCAGATCCAACTATATTGCAATAGTTAAAATAATACTTTACTTATC
TGTTATTCCTATCAAAGTGGATAATCTAACGTTTGTCTGCTTTATACTTCAACTGCCAAACTACTGCCCATTCACCTAAC
CTTTCTGTAACCC
>M00285:128:000000000-BF978:1:2110:8374:13800_1:N:0:46
GGTCATGAAAGAAATGTGGACCATGTTCCGGACAGGACATGTTCTATGCCACGCACATGCTTTAAGACAGCTGGAGAAGG
TAGTGAAATAAAAGCATAAGATGCTAGAAGCACTCAGCAGATTGGTGGAAAGATACAGAGTTAATGTTTCTGGCCAACGA
CCTAAAAGATTAGTTTTAATGGG
>M00285:128:000000000-BF978:1:2110:8223:13801_1:N:0:46
GCGCAGGCGGCTGTACCTAGACCTGTTGCGCGCAGGGGTAGACCATGCTAGCATAGATGGGGCTCCGACCCCCAATCTTC
ATATGCGGTGGAAAGAGCCCTGTGGGGGGAAGCCCGGCCATGGGAAGATCCACAGCCACCCCAGGTCGAAGCCAGACACA
GGGGGCGCCCCTGGCCACCAGGCCACGTGGACTGCCCCTGCAGGTACTGATATTGCCCCTGCCCCTCCTCCACCAGATCG
AAGAGCACACGTCTGAACTCCAGTCACTCCGCGAAATCTCGTATGCCGTCTTCTGCTTG
>M00285:128:000000000-BF978:1:2110:27567:13801_1:N:0:46
AAGAAAGAGAGTTGTGATGTGTGCAGCATATCAGTCAATATAGTAACTATAAAAGTTCTAAAATTTCCATGGTTATTTGG
AAACTCTTAAAGATGAAGATTTTTAACATTCAGAGTCAAGGAACCATCAATACAGAATAAACAAAATTACTGTTGATACT
ACAGGGACCAAAGGGTAGAACAATCCTCACCTACTAAAATTGCCCCTCCCTAACTATAGAAATGCCCAATAATAGCATTG
TTACCCTGCCCCAGAACAGTAGAGCAGATAAGGCCCAGAGGACC
>M00285:128:000000000-BF978:1:2110:8647:13802_1:N:0:46
TTCGATAGTCTTATCACAGCGTGGTGAGAATGAAAATGTAATTAATATCGGACTGGTGTTTATGGGCAGTTGATAGTGGA
TGTGGACTCAGTGGGCCAAAGAGCCTGTTTCTGTGCTTTATCTGTGGTGAACAGTGCAACAGATCCTCATTGTTTTCGCC
CTCCCACACTATCTCCAAAATCTCCTCCAGCTCTGTAAATTCTCATATGCCTGACTGCCCCCATTTCCAGCCTCCTAACC
ATCCACGGATTTAATCACCGTGCCGTTGACAGCTGAGACTCTCAGCTTTGCAGCCCCTTT
>M00285:128:000000000-BF978:1:2110:4872:13805_1:N:0:46
GCTGTCATTGGCAAAATGTGTCACCTGTTTACCAGGCTCTGACGTCAGGCGTGGGCTTGCTCAGATCGGAGACGGGCGGT
GCAAGAGGGGGCGTGGATTCCAACATCTGGTGCGGGCTGTAATTCTGACTGCGGTCTGGGAATGTTGAGAGTTGCAGTTT
GAGGAGCAGTGGTCAGAGGTCAGCTGTCTGAGCCGTGGGGAGTTGAAAGCCAGAAACCCATTGGGGGAGGCACTGCAGAA
CAGAAATAATGGAGACAGGAGAGGTGCAAGGCATGTCTTCAGTGGGCTGCCTTGCTGTTT
>M00285:128:000000000-BF978:1:2110:23331:13805_1:N:0:46
TTTAGTACCTGCCAGAATGATAATCCAGTTTCTGTTGTTTTCTGTCTGGGGTGGGAAAATTTACATTTGCAAGAAGAAAA
ATCTCAAAAGGTACTTGCATTGTTATATAATATTTCTTACATTTTGCAGTGAATTTGTTTTTCCAGCGCAAATGCAGAAA
ATGAGGGGATGGCAGTGAGCTACTCTTTACAAGGTGGAGCAGCGCAAATAATGCAGCAACATCGCAGTTCGCAATTTATT
GGGTAATTCTTGATT
>M00285:128:000000000-BF978:1:2110:12244:13806_1:N:0:46
GTCCATCTATCACCTCCCAGCTTCTTACATCATTCCCACTCTTCTGGCTGTTTTTTTCTCTCTCTTTTTTGCTCTCAGCC
CCCCCACAGTTCCCAGCACCCTCTTTCTCTCCCTGCTGCCCATTTTATTTCTCCCCTCCTCACCGCCCGCCCATTCTGCT
CTCATTCTTCTCTCCTCTTCCTGCCCCTGCTCTACCCACAGCCTGTCCCACTGCTCTTCTTCTCTCCCTCCCTCCACTCT
GCTTCCCATACTCCCCCCGCTCTCCTGTTTGACATGTGTGTCTCTCCCCCTCATTCCCAC
>M00285:128:000000000-BF978:1:2110:28120:13806_1:N:0:46
CAGCCTTCAAATATCCTTGTCCTCAATCAACAAAAACTGTGATCATGCATTGAATGCAGGGGTGAATATCATCAATATCT
GTTTTCACTGAGAGGTGGCTCCCAGAATGTGGGAAGTGGTCCATATTTTCAAAAATCTAACTGTGCTCCTTTATTATGAG
GGTAGTGTGATGTAATGG
>M00285:128:000000000-BF978:1:2110:8178:13807_1:N:0:46
AGTAGATCCCCAAAATGCTCCTTCCAGTGGGTATTGTTTGCTTCTTTATAATTAACAACATCTCCCTCTTGTTGGTGGTA
ATGCTTTAGATTCCATCATTGCCATGTGTGTTGGTTAAATTTTGGACCTCTCATTCTCTCTTCACCCACCAGCTTTTCTT
TGGGTCATTAGCTCGTTGTTGGACTTTGACC
>M00285:128:000000000-BF978:1:2110:28314:13808_1:N:0:46
TTACTCCAAAAATCCATACATGGATTGTAGTGAAAACACAGTTATTGTGTTTCATCCATCGATACAGAGACCAGCAGGCA
GGGAGTCTCTCTCCCTCAATTTCTTTCTTCTCTGACTGAATCAAAATGTCAGCACGTCCTTATCTCCTGTTGTTGTCGTA
ATCACGCCACACCACACACACCCACACACACACACACACACTACTGTGCTATGTCTTAAAGGGACATTCACCAAATAGTA
AACTAATCTGTAACACACCAAACAGGAAAATCTAAAACTTGTTGGAGTGTGTCAATGTTT
>M00285:128:000000000-BF978:1:2110:24092:13808_1:N:0:46
GATGATATTCCTTCCAGTTCACAATTCCCGGCTCAATTCTGCCTGTTTCACCCCCAGAGTGTTTGGAGTGCGAGCGATGG
AGTTGGTTCAGTCAGGGGAGCGACGCAGTTTTCTCAGGTCCGCTCCACGCTGAGTGCATCTCACAATGAGAGTGAGGAGA
GATTTCACCAGCTCCTTAAGCTGCTCCCTGAACATAGTCTGGGTCACCGCGTAAAGTGCCGTGTTTGTGCAGCAGCTCAG
GAGCTGCAGCATG
>M00285:128:000000000-BF978:1:2110:23843:13809_1:N:0:46
ACGAACCATATGGAGAATGTGGCGAATGTGCGCGCTGGTTGGTCTATCGTCAGTGGATCAATGGCACGAATGTGGCAGTA
CGCACGTGCGCACCTATACACATGCACGCACTGGCCGACTGATCACTCACGGTGCAACGATGTCCTTTGACGTGCGCTAT
TTCACTTTTGGTGTGCGACTTCGGGGACTTGCGTGCTTTTAGGTCTGCGCAAACCTTCTCATGGATCTACAATTGTAAGT
TGCTCAGTTTCTGTATTTTGATTAATATGAATCAGTAAAGACGTTTATTCTACCACACCG
>M00285:128:000000000-BF978:1:2110:17035:13810_1:N:0:46
AATTTTGTTGCCTGTCCTTTAAAGAAAAGCCCATTTGACTTGTTTAAACGGTTCAGTTAGAGTTGGTCTTATCGTGATTT
TTCAGACAGTAACTATAATGGGACCCTAGTGGTATTGAGAGCCAGTAAATCCCTATGATCGGATAGCCTGTGAGTATGTT
AAGGAGGTGGCAATGGAGATAATGCTGCAATGGTTGAAATCTTCAGAAGTTGCAAAGATTCTACAATGGTCATCATATTT
TGGAAGCAAATCAACTGAAAGTAAACATGCAGGTACAGAAGGCACATGTTATGTCGACCT
>M00285:128:000000000-BF978:1:2110:3283:13812_1:N:0:46
ACTATCTTGAAAGAGCTCCCTGGATACCTTGAGTTAACCGTGAGAAAGTTCCACTCATGTCACATACCACAAGAGAATTG
ATGTTGTAGATGCCCTTACAATTCAAGAAGATCTTCAGGTTCTGAAGAGGAGCCATGGTGTTACATGAGTGCAATTCGTC
ACACCATGAACCTTAGAGAAGCTGGCAATGCTGACAGATCCACGTGCCCATCTGCCACTTGTTCTTTCCTGGAAGTCAGG
TATCCTACAGTATAGAGCATAACTGACCTCATTAAAGCTATATTGCACAATGTGCCATCG
>M00285:128:000000000-BF978:1:2110:18105:13812_1:N:0:46
ATGATTGTTCTAGCTCAGTTTTGATTGCAATCATATGCTGATGTACAGAATTCTTAAATGTACAATTTTAGCTTTTAAGA
TGTTTTATTTTGAATGTAGAGTCTTTTTTCTAAGAAACACTTCCTTTTCTAACAATTATTTTAT
>M00285:128:000000000-BF978:1:2110:8996:13812_1:N:0:46
GATCTACACTCTTTCCCTACACGACGCTCTTCCGATCTGATCTACACTCTTTCCCTACACGACGCTCTTCCGATCTGATC
TACACTCTTTCCCTACACGACCCGCTTCCGAACAAGACTTCACACACTCCCTACAACACACACATGCAATACAGTCCACA
ATACCTAATTATAAAACTAAAGAGCCAACATTACAGTAATATGTAGCTACAAATATTAGAAAGGTACCGAACAGAATTCA
CCGAAACAACAAAAATGTCTTTTAGTAAATTACATCAACGACAGAAAATTACTCTCATTC
>M00285:128:000000000-BF978:1:2110:15932:13813_1:N:0:46
GGAGGCTGGTTTTCGTGATGTGCTGAGCTGTGTCCACAACTCTTTGCAAATTCTTGTGGTCTTGGGCAGAGCAGTTGCCA
TACAAAACCGTGATGCATCCGGATAGGATGTTTTGTATGGTATGTCTATTTAAAATTGGTGAGGGTCAATGGGGACATGC
TGAACTTCCTTAGCCTCCCGAGGAAGTAGATGCCCTGGTGCGCTTTCTTGGTCATGGAGTTTATGTGGTTAGATCAGG
>M00285:128:000000000-BF978:1:2110:24218:13813_1:N:0:46
GCAGATATTACACAGAACAATCTCTGCAACTCCACTAAATTGGGTGAAGACCATTTGGGAGCAGTGCAATCTCATTTTAA
TGCATGGTAATAGCATTAATTATTCTGTAAAAAGTACTATTGGCTAATTTGGCACTTTTTTTTGCAAATTTAGTGCACTT
AAAAAAAAAACAATGACATGCAATTGCTACACAAATGTATTTTGGATTCCAAATAGATCATCACACAAAATGCTAACAAT
AAGGCACAGAACTTATGGATTAC
>M00285:128:000000000-BF978:1:2110:14235:13814_1:N:0:46
CGTGAAATGCTGCAGGGAATTGAAACCAGAAGGAGGATGATGGAAATGGCCGGCAGATCAGGCGGATTCCGCGGAGAGAG
GAAAACGGATTTAATGTGACAGATTGATAATCTTCAGCAGTCCTCAATAGAGACAGAAAAGGTGAACTACCTGAAATGGC
TGAACTCGTTACGTGTGATGAGAGAGGTGGAACAACTGGTTAGGAGGAAGAAGGCAGGGTACACAAGGTGTGAGCAGCAA
GGCTCAGACGGGGCCTGTGAGGAATACAGTGCAGCAAGGAAGGAATTTAAGATGGAATGC
>M00285:128:000000000-BF978:1:2110:17558:13814_1:N:0:46
ATCAAGTTACTTCTGAGATGTGGGTTTCTCCTTTCTTGGCATCTTTAACAATCCAACACCGGTAGATAACCAGGAAATGA
GACCTTGGGCACCAAGCAGCAGGGCTGTTGCCGAGCAGCTGGACTGACCAATCATATTAAAGAATACTTAGAGACTGAGA
TATATGACTGCTCATTTATAATTAACATACAGAATTTATAGATAATGAATCCACACAAAACTATCTTTAAAAAGAATGAC
T
>M00285:128:000000000-BF978:1:2110:9144:13818_1:N:0:46
GGGTGGCCTGCTGTGGAAGATTGGTTGTTCTGTTTGGAAGAAGAACAGGGGGATCCCTGATGTCCTGCCCAGTATTTACC
CACAGTCACAAAGGGGATGCATGATCCGATCAATATCATGGTGGGAGCTTGCTGTGCACAACTTAGCTGACACATTTACA
ACGTTATAACAAGGAGCATTCCGAAGTAACTTACCTGGAAAGCACTTTGGGA
>M00285:128:000000000-BF978:1:2110:7603:13819_1:N:0:46
TCCCGGGACAGTGCGGGTTTCCTCCTGGTGCTCTGGATTCCTCCCACATTCCAGACGTACAGGTTAAGAAGTTGTGGGCA
TGCTATGTTGGCGCTGGAAGCATGGCGACACTTGCGTGCTGCCCCCCCCCCCCCCCCCCCCCCCCCCCCCCCCCCATAGA
TGTGTACATCCAAAGACATAATTTTTTCTATTGGTTGTTTTAAATTAGGAATTTATTTTTTAAAATTATAAATGTAAATA
ATAAAAAATAAATTTATTTAAATATAAGAGCTTAAGATTTAAATAAAAAGAAACCAGCA
>M00285:128:000000000-BF978:1:2110:20238:13820_1:N:0:46
TGAAAGGCCTTTGGTGAATGGATTGGCAGATTATCTTGAACAATTTAATATCAAAGTATTTGGGCCAAATAAAGTGGCCT
CACAATTAGAAGGTTCTAAAATATTTACTAAACAAATTTGTGAAAAATACAATATTCCAACAGCAAAATTTGGTATTATT
CAAAATAGAGAAGACTCAAAAAAATTTTTAAAAAAAACAAAATTTCCAACTGTTATCAAGGCAGATAATTTGGCATCAGG
AAAAGGGGTATATATTTGCTCAAATGAAGATGAAGCTGATATTGCCAGATCGGAACACGT
>M00285:128:000000000-BF978:1:2110:24288:13822_1:N:0:46
TCATATTAGAGTCTATACACATAGTAGAAACATTTACTTAGAATCAATCGAAATTGGTTTAGTGTGACATACATTCGATT
CTTTTCACAGGAACCCAAGTGCTCTAAGTTCCATGACATACACTATTCAGCATCAAGTTCACACTTCTGCATGGCATCAT
TTTTACAAAACTTACAAGAAACTTGCAGATTCAAGGTACTGTAAAAACTTACTTGTCAAGAAAATCCTTGTCCACGACAG
CACATATGTCAAGAAGGGGGTTTCCCATCCCAAAAAGTGCATTTTGTCTAAAAACAAAA
>M00285:128:000000000-BF978:1:2110:27291:13822_1:N:0:46
GAACTGCTGCCTTGCTGGGTTTCCCAGTCCACCTTCATGTTAAAGTCACCCATAATTATCTTAACATTGTCACTCTACAT
GCCTTTTCTATCTCTAGCTGCAACTTATGGTCTACCTCCTGATTGCTATTAGGGGGCC
>M00285:128:000000000-BF978:1:2110:3366:13824_1:N:0:46
AGCAATAATTTATGATTTAATTATGAAAATACGAGCAGATTCACTGGACAAAATTAAAAATGATTGGGAAATTGAACTCC
AGATTTCTATATCTATAGAGACTTGGAAGAAAATTCTTCATTTAGTTAATACATCCTCAATGTGTGCCAGACATTCATTG
ATACAGTTTAAAGTTGTGCA
>M00285:128:000000000-BF978:1:2110:10312:13825_1:N:0:46
CATTTAAATCACCTAGGCATAGAAGTGCTGGTAACTGGGATTGTATAGATGGATACTTGCACTTAGCAGTGTGAAACCAA
GTTCTTTTCATCCTTGAAATTCAAATTATCAGGGTGTCACAGTCTATAGTTTGGTATTAGTACATAGTAGTCCTGAAGGG
GTCTCAGCAGGGTGGATATGGAGAGGATGTTCCCTCTTGTGAGATTCTAAAACTATTGTTTCTTGTTTAAAAATGAGAGG
TTATCCATTTAAGAAAGGAATAAGGCAATATCTTTTCTTGCAGAAGGTTGTG
>M00285:128:000000000-BF978:1:2110:25191:13827_1:N:0:46
CAAAGGCAGCCACCCTCACAATACAACTCAGGACTTTACTCCATGTTTTGACCAATGCTGCGTTTAGGTCTGGAGCGAAG
TGTCCTGGCAAAACCATAGGAGGATACTGGTGAGCATGTAATTAGTATCTTTCTTTGTCTTGAAAATAAAACAAGAGTGA
TGACAATCATTTACAAATGGAGCATCTTTTTCTGTAACCTTTATGTTTACTTATCATAAATTGCAGAGAACCAGAAAGCA
AGTCCACATTTTAGACTTCAAAGGTTATAATAAGTATATTACTTTCAGCATACATCTATT
>M00285:128:000000000-BF978:1:2110:6221:13828_1:N:0:46
TAGGAAAGATTGAGAGGGATATGGGTCACATACTAACACATGGGACTAACTTAGATGGGAACCTCGGTAGGCATGAGCCA
GTTGGACCGAAGGGTCTGTTTCCTTTCTATATCAATCTACAACTCTGTGACACAGGTGAGCTACTGCATATGGACCAGGT
GCAGGTCGTGGACCTGGGCAGCAGTAACCAACCGAGCCACTCAGGGAGCAACCGAGGGAGAGGGGGACTCGTAGTCCCTG
TCACTCGCCCTCTGGATCCCAGACATCCGGATGGTGGAGCCAGCGGGGGGCGCAATAGGC
>M00285:128:000000000-BF978:1:2110:17937:13828_1:N:0:46
AGAAACTCAGCAGGTCAGGCAGCCTTGGACCTGAAATAGACATATGTAGAACATAGAACAGTATTACACAGAACAGGCCC
TTCAGCCCACAATGTTGTGCCAACATAGCTATTCCCTCCTACCTACAGAATGCCCATATACCTCTCTTTTTCTCTCACTC
CTGTGCCCATCAAAGCCAATCTTCAAAGCCCCCAATGAATTTGCATCCACCACCCTCTAAGGCAATAGATCGGAAGAGCC
CACGACTGAACAGTCACTCCGCGCAACCTCGTATGCCGTCTTCTGCTTGAAACAAAACA
>M00285:128:000000000-BF978:1:2110:7219:13829_1:N:0:46
CTTGATTCACTCATTCTATCTAAAATAAATAATTTCTGCAAATCCAGCTTGCTGTAAATACAATTCATTTTATATTAAGC
TATGGAGACATCTGCTGCTTTGTGAATGCAATGCAGCTCTTTGTCATTGGTTTTCTGTGATATGGAAACATTCAACTCAA
AATCATCTCAAAATATCCACTTCTTCATTGCATTTTTCCTTCCTTCTTGT
>M00285:128:000000000-BF978:1:2110:17337:13831_1:N:0:46
GATCTACACTCTTTCCCTACACGACGCTCTTCCGATCTGGTATACACGCTTTCCCTACACGGCGCCCATAAAAGCTAGAT
ACCCGAATTGTCGCGCAAGGAATTTTAAGCGTCCGGCAGAGGAACGGAGGGGCGCACTCCTGAAGACCAGCTACGAATTC
GCATCACTGATGCCGACTTCTGAGTTAACAATAAGAAGAGAAGCTAAACCGTGAATTACTAGGTCGCCATTTCGTGAAGT
GCGAGCAGGCGAATAGTAGAGATCCTCGTGCTTGGGTTGCCATGGCTAGATACAGTGT
>M00285:128:000000000-BF978:1:2110:22871:13831_1:N:0:46
CAAGCTTAAAGGCAAGATGTTCCAGCGGTTTGCCTTGCTTGACTTGGCTTTGCAAGTCTAAAACGCTGCATGGTTTTAAC
TTGTGGGTTAGTTTTTTTTAGAAAGGTACTCGCCTGCCAGTAATGTCCCCAGAACCTTGTGACTTGTCATCGACTGAGTG
ACTCAGATTTAAAATACCCAGTCCGGTGTCCAAATCCTCCGCAGCCTGCCTCTCCTTATTTCTGTGGCCACCTCCACCCT
CTGAGAACTCTGTACTCCTCTGTTTTTGGCTGCTTGTGGACCCCAGGTTTCTTTGCTCT
>M00285:128:000000000-BF978:1:2110:20231:13832_1:N:0:46
TAAAATGTTGAAAGGACTGGACAGAGTAGATGTGGCCAAGCTGTTTCCCTTGGTGGGGGAGTCCAGGACCAGAGGGCACA
ACCTTTGAATTAGAGGGTGCAGGTTTAAAACAGAGATGAGGAGAAATTTCTTTAGCCAGAGGGTGGTGAATTTACGGAAT
TCCTTGCCACAGAAAAGCAGTGGAGGCCACATCATTGGAGGTGGTTAAGGAGGAGGT
>M00285:128:000000000-BF978:1:2110:4338:13832_1:N:0:46
GAGACAGATAAATGTTGGACATGAACTATCAGCGCTTGTGCCATTGTAAGGATTTTTGAGCTCTAACCATGTATGGAAGC
CAGAAAGGGTAGTGTTGGTGCAGAGATTGAGGCAAATAGTGAAAGGGACCTCACTGTGGAGAACATAAGGGGCACTTAGA
AATCTAGAAAAACTTTTTTTTTGTTGTTTTATACAAAATGTATTTCTATTTTGAGATGAAGCTTGGGGCAGATCAGCCAT
TAACACATTTAATGGTGTGGCAGGCTAGAGGGGCTGAGTGGCCTACTTCTGCTTCTATTT
>M00285:128:000000000-BF978:1:2110:21136:13835_1:N:0:46
TCATTCTCATCAAACCAGTCCAGGCATTTTCTGGTAGTAAAGTCAAGAATCTCTCCAGGGAACTTTGGAACAGACCTGTA
CTTTGCACAAACAGGAGATTGTACTGGCTCTGCACTGTGATGGAAACCACAAGTGTCCATAAGTTGCCAGAACTTTACAA
GAAAGGGAATTGTGCACAGTATTTTGAATGTCGTGTAGGTCTTCTCAACAGCCTCAGCTCTGGGAGCCCTAGTAGGAACA
TTCCTCCCAAGAAAAAGGGAAGTGTTTTCCTTGCCAGGGGAAATAAGTCTTTAAATTTTT
>M00285:128:000000000-BF978:1:2110:21482:13837_1:N:0:46
CTGTGCTAACCAGTGATATGCTGAAAGGTCACTCATTGAATCTTGGCATCCAAAGAGCAAAGATGGCAAAAGGGAAACTA
CAAACAAGTCAGCTATTTCCAGTCAGGCCATAGCTTTAGAATAGAGATACAAGTCTTTGCTCCATTTCAAATGCTGGACA
CCATAACCACCTTACTGGTGCCTTGCAATACGAAGTCCTGAGTTCTCAAATAAAAATCAGAAGTTGAAGCTTTTGCCAGG
CTTTACTGCCAGTGTTAAGCATGTCAATGAATCATGCCCTGGGACAGGTACCTTGCAGGG
>M00285:128:000000000-BF978:1:2110:28379:13838_1:N:0:46
TATTTCTGGACCTCCCTAGGCTGATGTTATGTCTGCAGTCAGATTGTCACTGCCAAACTGTCCTCATGGCAGACATTGCA
GATTTAGCTGCTATAATGAACAGAGTCATTCAAAGTTTCAAGGCCAGGCAGAGAGAAAAAAAATCTTAAGTATGAAAAGA
TATATTTGGAATTGCCTGCGTGTTG
>M00285:128:000000000-BF978:1:2110:15857:13839_1:N:0:46
ATTCCACAATGGCCCAGTCTGATTTTTTAGCTTCCTAAATCTGATGTATGCCTCCTTTTCCTTCCTTATTAAATTTAGGA
CCTCTTGGGATGTCCAAAGTTTCCTTACCTTACCATCCTTGTACTCGGTCCTTACCGGAACATGCCAT
>M00285:128:000000000-BF978:1:2110:12764:13841_1:N:0:46
CTGTTTCTTTAATCACCATGATTGTGTTCTTTACATTGGAGGAGAGTGGGCTTCCCAATCTTCCAAATATCTCTGCATGA
TACTTGCATTATTCCTGGAGTGACATACTGGAAGATTTCCTCATTTGTTTTCAGGTAAATTACTCAATTGAAGTTTAGCT
TTCATGCAAGTTATAGTCTGTATGATGATGTATTTAACTTTACAAACACCAGCTGAAACTGTCGACAAAATGACAGTTTC
CTAATCAGATTTGTATACTCTTAGTAATATGACTTTATAAAACTATCCCAGGTGTGAATG
>M00285:128:000000000-BF978:1:2110:23428:13841_1:N:0:46
AGAAAGTCAAGGATCCAGTTGCAAAGGGAGGTATTGATCCCAGGTCTAGGAGCTTGGAAATGAATTTGCTTGGAATTATT
ATATTGAAGGCAGAGCTGTAGTCAATAAACAATAGTCTAATGTAGGTGTCTTTACTGTC
>M00285:128:000000000-BF978:1:2110:19695:13843_1:N:0:46
GAAGATAGCGAGCTGCTGCAGTCCTTGTGGTGAATGTGCTCCCACAGTGCTGGTCCAGGATTTAGATTCAGTGAGATGAA
GGAATAGTAATACATTCCTGGGTCAGGTTGGTGTGGGGCCTGCAGTGGTAAATTGGTTTTATTATTGTCACATGTACAAA
GGTACAGTGAAAAACTTTGTTTTGCATGCCATCCACAGATTATTTCATTACAACATAATATTGAGGTGGCACAAGGGAAA
AACAATAACAGAATGCAGAATAAAGTGTTACAGCTACAGAGAAACTGCAGTGCAGGC
>M00285:128:000000000-BF978:1:2110:15385:13845_1:N:0:46
CTGCTTAATGTCACATTCTTTAAGTTGTTTACATTATTCCTTTGGGTTAGCACAGTACAAGATATGCACTTTTCATCCTC
CTGAACTGCTAAGTTCAGAATAAAATTCAGGAAATAAAAGTCTGAATATTTCCCCCAAAGACTATCACATTTCTAAAACA
ACAATTTG
>M00285:128:000000000-BF978:1:2110:6364:13845_1:N:0:46
TAGTTTTTCAACAGCTTACAATGAGAAATTCATCAAGATTCTTTAACTAGAAGTATATATTGGGGAGTAGGAAGAAGATT
GAGGATGGGACAGTACTGAAGGAAGTGAAAGTTGGAGAGGGTTGGGATACAGAAGTTGACAGTACAGTTCATAGCACGTG
GCATCAGAGATATGGGATG
>M00285:128:000000000-BF978:1:2110:8201:13845_1:N:0:46
TGAGCCATCTATAGTAAAATTCTGATGGTTTCTCCTGGTGTGCAATATGCACAGTGGCAATTTGTGTACACCAGGCTTTG
GATACTAGAAGCTTTTTGTAAAAAAAAAGCTAATTAAATTTAAGTATTTCTTATTAGTGGTGGCTGAGAATGTCATTATG
GACAAGCTTTGTAGCCAGTGAAGCAAATAATTATGACTGCAGGAACTTTCCTGCTTCAGCATGTAATGGTCAAGTTTTAT
TAAGCACATCACTGAACTATTTTAAGTAACGACCGCCTGGATTGTGACTGGAGTACACTC
>M00285:128:000000000-BF978:1:2110:24005:13846_1:N:0:46
CAGGAGGGAAAGTCAAGTTGGAGACAACAGACATTAGCATTTATATCACACGTTTAATGTGGTAAAATGCCCCGGGTACA
AGAAGAAGATGAGAAATTATTTCACAGAAGTTGCAATTACCTGGGAGTGTTTGAAAGGATGTTTGTGGTCAGCAATTTAC
ATTTCAAGGCAAATCAATTAACTTTTATGAGTGGTGTCATTTACAGGGCTGCAAGAACGTTGACTATATGAGGAGCACTC
AGAAAAACTGGACAAATGACCCCAGTGCTGTGTCATTGCTTAATGAATGCAAC
>M00285:128:000000000-BF978:1:2110:9803:13847_1:N:0:46
AAAATAGATGATATGGTCATTATCGTGCTGTTGTTTGGGGGAACTTGCTGTGTATAAATTATCTGCTATTTTTATAAGAT
ATCTTTATTAGTCACATGTACATAAAAACACAGTGAAATGCATTTTTTTGTGTAGAGTGCTCTGGGGGTAGCCCGCACGT
GTCGCCACACCTCCCGGCACCA
>M00285:128:000000000-BF978:1:2110:22441:13848_1:N:0:46
GGGGAGAGCTGACGCCAGTCGGCCTCACTGACTCTGCTCATCAGAACTCCCGGCTCTGCTCGGCTCAACCCAGCCTCTGG
GCGTTGCAGCTTGGGGCGGAAGATAGAGGAAATGCCCCCTTCCCACCCGGCAGGAGATACCTGCAGCCCCGCAGCAGACG
GCAAATCCTTCCTGCCGTTCTCCCAAGTGTTTGATCGTATGTACATGGTGTCCATAAGTCGGGTGTTCGTAACCCGGGAA
GGACCTTTAGTGTGGACATGGGAACATAAACTTCACCTGCTTAAAGCACCCACTTCCCAC
>M00285:128:000000000-BF978:1:2110:19958:13848_1:N:0:46
TGACTATCAACTCAATCTGTGCCTCTCATACTCTCATATACTTCTATCAGGTCACCCTCCAGCCTCCATTGCTCCGGTTC
ACTCCAGGAAAACCAAGCATTACCTATCCAATCTCTCCCCATGACTAAAGTCCTCCAATCCAGGCAACATCCTGGTGCAT
TTCCTCTGCACTCTCTCGAGTGCAATCGCATCCTTAAATACCTATTACTTACCCGTTTCTCCTTTGCAAGTTTTTGGTGA
ATCTGTTTCCCTATCCTGTCAGGCAGTACATCAACACTGCAGAAGACAAACCACTCCTGC
>M00285:128:000000000-BF978:1:2110:20171:13849_1:N:0:46
ATTGATTTGCCACTTTCAACTCAAAACGCATGGGCTACCTATTGGAAAACAATTGAAGTGTATGTATTGCAAGGTGCTGA
GGTGTTTGGTAACAGTTATTCGACTCTATCTCTTACACCTGAAAAGTTAGTCGCTGATATAGCTAAAGCTTTCCTATATG
GCAAAAACAGCGTTTTAAAAGCTAAAACTATTGATT
>M00285:128:000000000-BF978:1:2110:20802:13849_1:N:0:46
ACTCAGCCTTCCAAGAAATTAAATATTTTTTAATATTGCCAAACCAATAACATCAGTAACAATAGTAATATCCAGATTTC
TCATCAATACAAATCTAAGAAAATTGACCAAGAAAACCTCTTTGTTAAATGGGTTACATGACAATATTTGCCTCAGGCAG
CAGGTTAGTGCTTGTATCTGATTGTAAAATCCATTTCTGAGCTTTAACTGTGTTTTTTTATGTATGTGGGAGTAGCGCTG
TCAGTTCTTTTAATGATCGGGGAAGATTGTGCATCATCAGTTGTAACCTATAATCTAGC
>M00285:128:000000000-BF978:1:2110:22381:13850_1:N:0:46
GAATATCAAACAAAATGTTTGATGTATTTTGTGTATAACTTGTCACAGCTTTCTTATTGTTTAGCCCTGCTTTACCAGTA
TATTCTATTAAGCTTAAAAACTATCAGTAAAAAAAATCTTAAAACCATATTTGTTGCCAGTATTTCCACACTTGTTTGTC
AAATTGAGCATATCAGGATTTCAAGAAGCTAGCCAGGAATTTATAACTTGGTTAAA
>M00285:128:000000000-BF978:1:2110:26529:13852_1:N:0:46
CTATCCAGGAAACAACAAACCGCTGAGGACTTGCTGTTATCTATTACGTCCAGTGATTTATGGCTGTTCTCACAGCTCCA
CGAGGCTTACACACTCTGTCTAGCTGCAATTGCAAATTCTAATGGCATGGTAAGAGTACCAAACCATGATGGAAGAAATG
CAGATATAAGTGAAGGGCCTCTACAGCAGCTTGCTTTGAGATGGGCAATCTGTGTGTAACAGATGTTAATTGATTGGAGA
CAAGGGTTAGTGTTTTG
>M00285:128:000000000-BF978:1:2110:5648:13852_1:N:0:46
GACTTGTGAATCAAATCAACTGTCTCCATGTGTTGTTCAACGATAGTGTTGCTCGCCACTACATTGGTGACCCCGATGGG
GCCCAAATTATTTTGGACCTACCATGTCTGCACAGCAGGAGGTACAGGCAGTAGCCCTTAAACTGCCCACCTTCTGGATC
CTCCAGCCATGTGTCTGGCTCGACCAGGCCAAGGCCCAGTTCCAGATTCGCCAGATCAGATCGGAAAGCACACGTCTGAA
CTCCAGTCACTCCGCGAAATCTCGTATGCCGTCTTCTGCTTGAAAAAAAAAATCAACAC
>M00285:128:000000000-BF978:1:2110:15732:13853_1:N:0:46
CTTGTGAATCCTGCTTATATGATACTATGAGCCTGTGATGCAGCTACTAGCAATTTTTTTATATATAGTGCATGCATGTA
CTTGCACATATGACAATAAACGTGACTTTGACTTCAGGATCAGAGAAATGTACAGCACAGAAACAAGCCCTTTTGATACA
CCTCTTCCATGTCTATCTCCTCTAATCCCATTTGCCTGCATTCTCTCTATGCCTTTCCTATCCAAGTACCTGTCAATATG
CCTTTTATATATCATAAT
>M00285:128:000000000-BF978:1:2110:18796:13854_1:N:0:46
ATAGTATCACTGAGGAAACAGACATAAATGGGCACCAGTCAACTTCTGTGACTGAACACAGTTCCGTGCTGGAGGGAGAG
TTTATAGCTCAATTGATACAGATGGTGATAAAAAAGCTTTCGAGCAAGGGGAGTGCCCATAACAAAATACAAGGACTATG
ATCATGAC
>M00285:128:000000000-BF978:1:2110:25860:13854_1:N:0:46
TGATGTAGGGTCCCAACCCAAATCATTGACCATCCCTTTGCCTGTACAGATGCTGCTCAAGCCATTGAGTTCCTCCAGCA
GTTTGTCTTTTTTTTACTCTGCTCTGCACTGGTTTATCTGCTACTGCTAGCACACAGTGTGAACTCTCCCTTCCCTGACC
TCCATCCTTTGGACAGGTTACTAGACAATAGCTTCCCCCACTCACTCCTTCCCTATGACCAACAGGAGTGTTGAAAATTT
CTCCAACCAGCGACCTATACTTGGGGCAATTTACAGCGACCAATTAACCTGCCAACCATT
>M00285:128:000000000-BF978:1:2110:8586:13854_1:N:0:46
GATTGTTAGATAAGCATATGGAGGAATTAAAGATATCGGGATATGTGGGAGGAAGGGGTTAGAAAGTCAGAAGGGGTTAG
GTGTGGTTTGAAGGGTGGCACAACATGGTGGGGTGAAGGGCCTGTATTGTGTTGCATTGTTCTATTGTTCTATGGGACTA
GAGAGGCAGTCAAAGTGTTGGAGCCAGACCCTCAGAAATGTAGTTCAGAAA
>M00285:128:000000000-BF978:1:2110:24128:13855_1:N:0:46
GATCTACACTCTTTCCCTACACGACGCTCTTCCCTTCGCGAAACCTCGCTTGCCGTCTTCTACGCTCATACGACATAGGC
CAGAAGAGTGGCGTTGCGTGAAGCGCGGCGCCATCGACAACAAGCGGAAGCACTACTGATGCAAGGGACGTTGGAGTTGG
GTCTCGCGGCCCTGCTGTTTCTCGGTCTGCAGGTTTGGTGGCTCAGCAAGGTTTTCCTCACCCGCCC
>M00285:128:000000000-BF978:1:2110:15360:13857_1:N:0:46
GATCTACACTCTTTCCCTACACGACGCTCTTCCGATCTGGACTACACTCTTTCCCTACACGACTCTCTTCCGATCTGAAC
TACACTCTTTCCCTCTACGGCGCGAGTCAAACCTAGCTCGCACTATCGTCCTACACGACTCTCATGTATGACTAGTCAGA
AAACGCAGCCCGAATGCGCTAGGGCACAGACGTCATCCCTAGCTAAAGCGCCATAACCGACAGCACAAATAGTGGATGGC
GAAAGGACTGATCTAACCATAGGTTCACCAGCAAAAAGATGCAGTCTGTGATCACAACCT
>M00285:128:000000000-BF978:1:2110:18487:13857_1:N:0:46
TCCCTTCATTGACGTGCTTAGTCACCTCATCAAAAAATTCAATCAGACTCGTATGACAGGACCTGCCCTCTACAAAGCCA
TGCTGACTATTTCTAATCATACTATACCTCTCCAAATGTTCATAAATCCTGCCTCTCAGGATCTTCTCCATAAACTTACC
AACTACTGAGGTAAGACCCACTGGTCTATAATTTCCCGGGCTATCCTTACTCCCTTTCTTGAATAAGGGAACAACATCCG
CAATCCTTTGGAACCTCTCCTGTCCCCATTGACGATGCAAAGATCATCGCCAGAGGCTC
>M00285:128:000000000-BF978:1:2110:17406:13858_1:N:0:46
AAAGAGGGCCGCGAATGTCCGTCCCACGACTCTGAATGTACCACCAGCTATGATATTGCCTCTTATTCCAAAGGGATAAG
CAGCCATATTGTACGGAGGATATAAACAGATAAACCTGT
>M00285:128:000000000-BF978:1:2110:4441:13860_1:N:0:46
TCCGGGCCGTGCCATCTTTTAAAAAAAAATTTATTTACAGCGTGGTAACAGGCCCTTTCGGCCCAACGAGTCCGCGCCAC
CCATTTTAAATCTCCAACTTAACCTACCCATACGTCTTTTAGAATGTGGGAGGAAACCGGAGCACCCAGAGGAAACCTAC
GCAGACACGGGAGAACGAACAAACTCCTTACAGACAGCGACGGGATTCGAACCCCGATCGATGGGGCTGTAACAGTGTCG
CTCTAACTGCTACGCTACCATGTCACCCATCTCGCAGCTCCCATCGGGCAGGAGGTAC
>M00285:128:000000000-BF978:1:2110:21151:13861_1:N:0:46
AAGACCTCCTTTCTCCGACGACGCTCAGGGGGCCCAAGTCCTTCTGATCGAGGCCTAGCCTGTGGACGGTGTGAGGCCGG
TAGTGGCCCCTGGCTCGTCGGGATGGAGTCTTCTCGGAGTCGGGTTGCTTGTGAATGCAGCCCAAAGCGGGTGGTAAGCT
CCATCTAAGGCTAAATAATGGCACGAGACCGATAGTCAACAAGTACCGTAAGGGAAAGTTGAAAAGAACTTTGAAGAGAG
AGTTCAAGAGGAGATCGGAAGACACACGTCTGAACTCCAGTCACTCCGCGAAAACTCGT
>M00285:128:000000000-BF978:1:2110:7613:13862_1:N:0:46
GCTAGATTGGGAGTCAGTGGATGGCTGCAAATGGGTCAGTTGCGGACACGGATACATTTGTGCACAACAAGTTTACTTCA
GTAGTGAAGGGATAAGACGATTCGTGGGGTAAAAGGCAGGGCTGATAGAAGCAGCTTTCCACTCGGAAGAACATTTTGAA
ACAAGTAATCCTGCTCACAGTCTCTGATGGAGCCGCTTTCACAGACTTAACCGAGATC
>M00285:128:000000000-BF978:1:2110:3025:13863_1:N:0:46
ACATGCCTTGAAGGTACAGTCACCTTACAGCAGGCTGATTAAGTCTATTTTGCTTGGATCCCACAAAGTAGCTAAGAGGA
ACCATGAAAACTCCAGGCAAGACAGCAGAACTCAATTATAAAAGCATAAAATCTAATGTTAAAGTACAATTAAATCAAGG
AGAGGTCAGTG
>M00285:128:000000000-BF978:1:2110:11435:13863_1:N:0:46
TTTGTGTTCATCCCCCTGAATTTTTGAGAGTGGAACATGGCTAGTTTTCTCCTTTCCTTAACCAAAAGGAGCTGATGTGG
ATTGTGAGGAATGTGCCACTATGGCAAATGAGTTTGATTTTAGATTCACAATGTTAATGAAGTTGTCAATGATAACTACA
GTTCCACTTCCAATTCCAATGTGGGCATTACAATTTTAACATGTTGCTATGAGTAGGGGCTCATTGTCACCCA
>M00285:128:000000000-BF978:1:2110:18595:13863_1:N:0:46
AGTGGTTAACCTGACTGGCCCCGGCGAGTCACTCAAAGCAGCAACCTCCACTCTCCGTCCAGCCCGGCAAATGGGGAACC
AGACAGACTCTGCAACTCAATTGAAGCGGCTGCCTCCGCTCTATGTCCAGGCTGGGCAAATTGGTAACCAGACAGTCTCC
GGCGAGCCACTCAAAGCAACAGCCTCCACTCTACGTCCAGCCCAG
>M00285:128:000000000-BF978:1:2110:9836:13866_1:N:0:46
GGAGGTAACGTCCGCTGGAATGCCAAACTGGGCAATCCAGTGGGCAATGAGGTCTCTGGCACAGGATGCAGTGGACGTGT
CGGCCAGCGGCACTGCCTCTGGCCACCTGGTGAACCTGTCGACCACAGTGAAAATGTACCTGGTACTTCGTGAAACTAGC
AGAGGTCCGACGATGTCCACGTGGATGTGCTGGAACCTGCCAAGTGTTGGCTGAAAATGCTGGAGGCGAGCCTTCACGTG
CCGCTGGACCTTGGCCGTCTGACAGTGCACGCAGGTTCTGGCCCA
>M00285:128:000000000-BF978:1:2110:27201:13867_1:N:0:46
ACATCTCAATTTAGGAAACTATTGTTAAACAAATAATCATCTGAAATTGAAAATGTGCTGCTCTAAAAATTTTTTCAATG
TAATTAAATTATCTGTTAATTTAATGTGTTTTATTAACGCTGCTGAACC
>M00285:128:000000000-BF978:1:2110:13058:13867_1:N:0:46
GACAGTGCCGGAGGTCAGGATTGAACCCTTTACTCTGGCACTGTGAGGTAGAGGCTCTACAGCTGGGGATGGGGGGGTAA
CTGTGCAACCCCCCCCCCCCTCCCCCCCCCCCCCCTTAATTTTTTCCTTTCTAAAAACCATTTTTTTTCCCTTTTTCATT
TTAATATTTATAAACGGAGAAGGAAACGCCTTAACTCCAGCCACTCCCCCAAACACTGTTATCCGCCCTCTTCTTGCAAA
AAAAAAAAACACACACATCAACCACCAACCAACAAAACTACAACAGAAACTGACACAAC
>M00285:128:000000000-BF978:1:2110:19839:13869_1:N:0:46
ACTTGGGATAGCATGTGACTGGAACAGAATCTACACTTGGTGGTACTGCTCCTGTCCATCTTGGTGATAAAGGTCACAGG
TTTGAGAGGTGCTGCCAAATTAGCCTGGACAAGCAAGTGTGTTTGTTACATTTCATGGATGATACACATTGCAGTTGCTT
GCGCCAGTGGTGGATGGTATGGAAGTTTAAGTCAATGAATAGTGTGTTGATCAAGTAGCTTGTTGTGCCTCTTGAATGTT
CATGGGGCTGCACTCATCTAGGCAA
>M00285:128:000000000-BF978:1:2110:24854:13870_1:N:0:46
CCAACTCATCCATGCCAACCAAGATGTCTACCTGAGCTAGTCCCATTTGCCTGCGTTTGGCCCTTATCCCTCTACACCTT
TCCTATCCATGGACCTGTCTAAACTGAGCATTATAATTGTAC
>M00285:128:000000000-BF978:1:2110:18011:13870_1:N:0:46
GGCACTGTAATAGCGTTATGCTAACCATTACACTACCATGTCTGCCCAGATGTTCAGAAAAGCAAAATAAAGATGTAGAG
GTAGAATGACGGTCCTAATTCAAGATGTAGAGATAGAATGACAGTACTAATTCAGTAGGATATTATTATGCAAGAAACAG
TGAATGTCCTTCA
>M00285:128:000000000-BF978:1:2110:23868:13871_1:N:0:46
AAGAATGTCTGTAAGGGATAAATTTTTGAATCACTTGAGTCTGTTTTAATGCCTTTAATTGTTAAAAGGTACTTTTATGT
GTTGAAGTTATTTTTATATTTTCAAAGGACTATATTTATTTAATTGACTGTAATGGTTTTTGAATTTTTCTGATTGTCAA
GGATATCTAAAAACATTCAAAGCTCATGACAACTTCGAAATTGGTATGTTGTAGCCATTTCGTGGTTGGAGCTTGTCCTG
GCCCACACGTATGACACATTATGTTGTTCAAAGCCTTGCCCCTGAACATTGAAATGTAAT
>M00285:128:000000000-BF978:1:2110:22560:13871_1:N:0:46
TCCCCCTTAAACAAGATGTGATGATCTTTTAAAATGATTTTTTAAAAATATGAATAAGTTAAATTTGTGGCATGGTCATA
TATTTTGTTTTCCTTATCTGAATAATTATAATATTTTAATTAAAATTTTGAAACTTAAGCTCTTTGGCCGTTAAGAAAGT
ACATTAACGCGTGATCAATGTGATCGTCTGGAATAAGAACCAAGAAAAGATGAGTCATTGTTTTGTAATAAATCTAGGTA
AAGCTCCATATTAAAAAAAACACTCTGCTGAAATAGATT
>M00285:128:000000000-BF978:1:2110:10735:13873_1:N:0:46
CATTATCCTGGCTTTGAAATGCATCACCATTTCTTCATTATCAACATTTAGATGCAGTGTTACTACTTACTAACACTGTG
ACTGTTGTTATTTAAGGCAGCAGCTTATCACTGCCTTCCCGATAGCAAAAGAGATGGACAATAAAAAAATGTCTCGCCAG
TGATGCCCGCATCCTATAAATGAATACAAGATCAGGAATGGTAAAAGCTGACATGGACTGGTTGGGTTAAGTGTCCTGTT
ACTATGACATGGCTTATTTTGTGTTACTAATTCCAATTACTGTTCTGAATGAACAACCTT
>M00285:128:000000000-BF978:1:2110:20058:13875_1:N:0:46
GAAAAGTAAATCAACATTAAGTTTACCTTTTTTGACTCACATTTCTTGATGCATTTGCAGATGACACAACTTAGCATTAC
AGAGAATCATGATACAGACACTTTTTTTTTAAAAGGAACGCAACACCCACCATCCCCAGTAGCACAGTGGTCGCTTGCAT
GGCAATTTGTCAGGTCATCACAACTAATCCTTTTGTAAACATTTTGTTACAAAGTGAAACTACAATGATAATAATTGAAC
AGTGATAGTGTATGTCAAAATTGTTGTACCATAGCAATTTAGAAAACAAAATAATTACTT
>M00285:128:000000000-BF978:1:2110:7049:13875_1:N:0:46
GACCACAGAATAAGATATGCAGATGCAATATTAATTATTGTGTGTTCCATCAATTGTATATAGGCCTTGTGGAAGCAGAT
CTGGGTGAAAACCCTTCCTTGGGGCAGTGGGGGTGTGTGATCTGGTGGCAAATGTTTCACATGGAAGTTACAAAGCAGGA
TAAATGGGAGTTGGAACATGGACAGGATGTGAGGAGTCAGAAAGGCTTGTACTACAGTGCAGAGGTCTCCAGGGTCACCT
TTCACCTGAAATTAAAGAGAGTACAGCACAGGAGGCCACTCAGACCATCGTGTCTGTGAC
>M00285:128:000000000-BF978:1:2110:4991:13878_1:N:0:46
GCTCCACCAACTTCCAGCAGGCCAGAGGAGTGCACCTGGCAACACCTGGACGGCCATCACCGGCCCAGTCGTCCTACCGG
CCCCATCGGCCATCACCGGCCCAGTCGTCCTACCGGCCCCACCGACCCTGGGACCGTCAGTATCCACGTCGGTGCCCATG
GGACGAAGGAAATG
>M00285:128:000000000-BF978:1:2110:6743:13883_1:N:0:46
AGCTGTTCAATTAATCAGCTCCTGTAAATTGTTCCTTGTGTAAGTGGTTGGTAGCAGAATTTGGGGGGAGCTGATGGGCA
TCTGAGAGAGACTAAGTTACAGAATAACAGATGGGGGTTGGATGGGACTGATGGGGTTGCACTGAAGGACAGCATAATCT
TGATGGGTGAATGAACTCCTGATGCATCACAGAAAATTATAAAATTTGAGAAATAATGGGAAGATTGATGTCCTTGTTCC
ACTGGTTGGAGTAAATCCAGACCACTCTCCGGTTTGATGTGTACTTCCCTGTGAGCATTT
>M00285:128:000000000-BF978:1:2110:7690:13884_1:N:0:46
TCAGGCTTTATAACGAAATTAAGTATGAAAACAAAAGCAACCAGTAATTCAAGTCTTTCGTATGGGAAAAATATGTAGAA
ATAGTTTTGAGTTTGCTGCAAATATTTTCCGAGTCCATTAGATGGCCCACTCTGGTCTCCAG
>M00285:128:000000000-BF978:1:2110:10440:13885_1:N:0:46
CCTTCTGTCTCAAGCAGCCGATGCCCCCGTTGGTCACTCACGCGGCTTCCCGAATCCTCGTGTTGGGACTCCTGGCTGGC
TCGCCAAATTGTCATCCCAAAATCGATTTCCCCTTCTGTCCGTTGCAAGAAACACAGTGCCATGAGTGTCTGGTCGAAAG
GTACCTTTATTTTCTTTAGCAGTACTGCTGCGAGAGTCCCTTTAGCACTCACACAGAGTCGCCTCCCAAGGTATCTCCCC
GAGCAGTGGGCAGACAGAAATTTATACAGAT
>M00285:128:000000000-BF978:1:2110:14802:13886_1:N:0:46
GAAGATCTGGTAGGATCTTTGTTGCATCCAAACTGTAGTATTTAATTAAACACAGTTCTCTATTTCTATGCATGTCCCTG
CTAAGGATAGATATCGCACAGTAGATTTTTTTTATATAAAGTTACCATGTCTATAAAGTTATGCTGTTATTTGTCAGTTT
TAGATATAGGATTCGTTAATGGATCATGAAGCGATAATGGATCAATCATATATGCGAGTCTGCATTTTTATAATATCATT
TATAACTTTTAATAAGTTGGGTATTTTATAACAGA
>M00285:128:000000000-BF978:1:2110:23283:13886_1:N:0:46
TGCCTTACCTATTTAAGTGCCTGCCTAATGCCTATTTGATTCCACCATCTGCTCTGCCAACATATTCCAGATATCAACCA
CAATGTTGTGAGGTCATGGGTGAGAACCCACCTGAGTCATAATGAAACCCTGAGCAGGATTAATTGAGATGCGTTCTGAA
GGACACAGCACTGAAACCATGGGCCAAATGGCCTGCCTCTGTGCTGTGCGATTGCATTTTACATC
>M00285:128:000000000-BF978:1:2110:1925:13887_1:N:0:46
ATACGTTGAGAAGAGGGACTTCTGAGAAGTTATACAGTGCCAGTGACCCGGGTTCAATTCCGGCCCCTGTTTGTAAGGAG
TCTGTACGTTCTCCCCGTGTCTGCGTGGGTTTCCTCCGGGTGCTCCGGTTTCCTCCCATATTCCAAAGACGTACGGGTTA
GGAGGTTGTGGGCATGCGATGTTGGCGCTGGAAGCGTGGCGACACTTGCGGGCTGTCCCCAGAACACACTCCGCAAAATA
TGCATTTCACTGTGTGTTTCGATGTACATGAAACTAATAAAGATCTTATCTTACTATTTC
>M00285:128:000000000-BF978:1:2110:12195:13888_1:N:0:46
GGGCACCCCTGATGTCAGGCTATCCATTAACTGGGCACCCATGATGTCAGGCTATCCATTAACTGGGCATCCCTGATGTC
AGACTATCCATTAACTGGGCACCCCTGATGTCAGGCTATCCATTAACTGGGCACCCCTGATGTCAGACTATCCATTATCT
GGGCACCACTGATGTCACGCTCTCCATTAACTGGGCACCCCGGATGTCAGGTTATCCATTAACTGGGCATCCCTGATGTC
AGGCTATCCAAGAACGGGAGAGCACACGTGTAATATCCTCTCACTCCGCGAAACCCACTT
>M00285:128:000000000-BF978:1:2110:25764:13888_1:N:0:46
GAGAAAGTACAAACTCCGCACAGACAGCAGCAGAGATCAGGATTGAATCTGTGAGGCAGCAGTTCCACTAACTATGCCAC
TGTGCCAATGGTTTTGGGCTTCTTGAGTGCTGTTGGAGCTGTTCTGAACCAGTGGAGTGTGTTTTATCACACAGTGGCGT
GTGCAATGGAATTTTCCCC
>M00285:128:000000000-BF978:1:2110:29591:13892_1:N:0:46
CCTGACTTACTTTCCTCTCCCAGACCCGCCTTAATGGAGGCCACAGACAGGAGCCCCAGTGATGCCTTAGCTCAAGTCAG
CTGTTACATTTAAGTGTTTGAAACTAAACCCTCCCAACCAATGAATAATGCTACTGAACTTTGAAGGAACCTTCACTGCT
CCAATTTACTTACTAACCAGCTAGCGCCAGAATAACTAGCCTGTGTTTGACGGAAATTAACTATAAATTTGCAGAAGCTC
CTCAAAAAATATTTGAAATGGCTGTTGTTCAACTGTAGAAAGCATCCTAACTGGATGCAT
>M00285:128:000000000-BF978:1:2110:27311:13893_1:N:0:46
TTTAATTGTTTATTTCATTTTTAATAGGTTTTCAGTGCATTCCATTCTCAGCAACATTCATAAGCATTCCAAAAGCCTGA
AAGCTTTGACAGATGGCAAAACTGGGGGATTGTTTTTTCTAAAAGTATCCTCATCACTTTGCCTATCCATACATCCCAAT
TTCATTGTGCAAGATGCTGGCATTATGCAGGGTCTTGCTGATGTTCTTCGCCAGTAATTTTGGCCTTGTGGATCTGAATC
AAGTAAGTGCAGGCCAGTTGGGCTTTGGAGCAGTGAGGGCAGGTGGCAGATAGCAGCA
>M00285:128:000000000-BF978:1:2110:26342:13893_1:N:0:46
AATACTTGTATATCCGATCCCTTAGAACACCTTCCAATAATTTATGTACTACTGATGTCCTGCTCACAGGCCTGTAATTA
CTTGGTTCAGTTTTGGAGACTTTTTTAAACAGCGGAACAATTTGAGCTAACCTCCAGGCCTCCGACAACGCACTCGTAGC
TAAGGACACTTTAAATATTTCTGCCAGGGCCCCTGCAAATGCTACACTTGTCTCTCCCAAGGTCCGAGGAAATATAATGT
CAAACCCGGGGGATTTAGAACATAGTACATAGATACCTACAGAACAATTCAGGCCCTTCG
>M00285:128:000000000-BF978:1:2110:7016:13893_1:N:0:46
GTTAACTGGAGTGCCGGTGCCGACATGAGCCGTATAACGAGGGACGTGAAGAACCAGCTGGCCATCCGGCAGAGCCAACC
GGTGGAGGTCAGATACGACAACCGATACTACGGCACCTTCTACAGCCGAGGACACCTGAACCCCAGCAGCTACCAGTGCA
GTTACACCAGCCGCAGCGCCACCTACACCCTCACCAACACTGTGCCTCAGTCCCAGGCCTTCAACGGTGGCCCCTGGGCC
CAGCAGGAACGGGCGACGGCCCAGCTCCTCCAGCAGCAGTGTGCCAACCTGGTGGTGCAC
>M00285:128:000000000-BF978:1:2110:11902:13894_1:N:0:46
TAATTGTAATATAATTAAGTTAAAATTTTATACTTTATTCTGTTTGCTCCCCAATCCCTTTGTATATTTGCCTTGTTTTG
TGCATTTGTTCATCTCATGTGTGAGTGCATAATTTTTCAATTATTCTAACAATAAAGGAATAGTTTT
>M00285:128:000000000-BF978:1:2110:26660:13895_1:N:0:46
CTCCCTTCCATTCTTACTCGAAGCAGAAAAGGACGAGCTTCACAAGATGGCGAGGAGTTGAAGAGTTCACTGAAGGAAAA
GAGTGTCATTGTTATTTAGCCCAGATGTGTTACAGAAAATGTCATTCTCTCTAGTTGTGTCTTAGGAAAGAATTTATCAG
TTGCTAAGTGAAGGGCATCAAATTATGTGTATAGTTTGCCTATTTCCTCAGATATCATG
>M00285:128:000000000-BF978:1:2110:11306:13895_1:N:0:46
CAACATTTCATTGCAATATTTAAATGATTAGATTCAACTTTGACAGGGAAGTCTAAATAGGCATCTGGATACAGCTGGTT
TAAAGTAGTTCTTCATAAAATGAAAATCTCGGGCAGCCCTTTGTGTGATGTGGTGTCC
>M00285:128:000000000-BF978:1:2110:2861:13896_1:N:0:46
GACCACCCACTTCCACACATGACACCACCCTCACCCTCACCCTCTGCCAACATTCACCAGGCCTGATATTGAAGGAATTT
GACACATTGGCATGGATCCCACTATCCCTCCTTAACTTGTGAACCATTCTCCCATGTGAGACCTCCGCCACGGCCTCCGT
GAAGTACTTGCAGAGTAGCGGAAACACTTGCCCCGGGTGACGG
>M00285:128:000000000-BF978:1:2110:13728:13897_1:N:0:46
CTATTATTATATTACATATGCGAGAGATCCTATAACTACTTCACTGAACACAAAATCAAAGTTTTTCACGTACCCAAATT
CAGTTTACTCCAAACTGCTAAAGACAGTACAAAAGGAATGAGGGTAGGCTGGCTCAGGGAGGCTTATCTGTGTATCTATT
TTCAATATAACATACACACAGTCAAGAATCTGAAGGTATGCTATCTATAATAAGCATTATAAATACAACAGAGTAA
>M00285:128:000000000-BF978:1:2110:14163:13897_1:N:0:46
GGACTTCTGAATGCCGACCTTAAAGAAGTTTTCCTGCTCTCTTTGACAGGAGTTCTGTGAGACCCTCTCTCACTGCTCCC
CCTCTGTGCTCTCTCTTTCCTCTTGAACCAACTGCACCCCTCTCAACACCCCCCCCCCCCCCCTACTCCCAAAATTTGCC
GAACTGAAGCGCACACACTTTATCTCCCCCCACCCCCCGCAAACCTCTCTGCCCTCTTTGGCGCTAAACAAAAAATACTA
CATACTCATCACATACCCTATATGTCTAATACAACAACTGTTCCAGTGCCAAACATGACC
>M00285:128:000000000-BF978:1:2110:13511:13899_1:N:0:46
TACCACACTGCGTGGGCCTTTGCAGGGATAGAGACTGTGTTGTCCTGAGCCAGTAACTGGGCACCGCCGGGACAGCCTGA
CCTGGACCGGGACACCCACCGGCTCGGAGCGTGCTGTGGCAGTGGTGGAATCCCAGGGTGGGGGAGAGCTGATGGGAGTG
TGGGGAGAATACAATGGTAATGGTGGAGGATGAGTGCAGGCGGGTGACTGACGGTCAGTGAGGACCTGGTGGGCTGCAGC
TCCTGCGGGACCTTCGAACCCAACAC
>M00285:128:000000000-BF978:1:2110:24883:13902_1:N:0:46
CTCTTGGGTCAGCTTCTGTGTTTGTGCATTGAAACTTGGAAGTCATATGAGCTTCCTCTCTACAGCTGCACTCACCAGAG
TTCAACCATGAAACTCAAATGTATTTAGCTGAGGGGTAATATGCATTTCATACCTGGCATCTCAGCTTAACACCATGGCT
TGTACAAATAGCACAGCCCCATTCATTTGAATGGCAGTGCCAACAATGATTATAAAGGCTTGTGCTGGAAAGTGATTTAT
TGTTCTTTGTTACTTTATGTGTTTAATTAGCCTGGTATTTTCAAATATTACTTTTTAATT
>M00285:128:000000000-BF978:1:2110:3327:13903_1:N:0:46
TGCTGAGGATTATGTTCAAGTTTTCACTGACCCTTTTTGTTTCAAGACCAAAGGGGGTAGTGAATTTGCATTGAGTGAAT
TGTACATGGGCCTGGATTTTGTGACCAAGTTCATTAACTGGCCAACCATTACATCAGCTTCTATTTTTGAAGAGGTTCCA
GGGCACAAATTAAAACACCTCTCTGGTAAGACCATG
>M00285:128:000000000-BF978:1:2110:4472:13903_1:N:0:46
GCAACCTCCAAACATAGCACGAGGTTAAAACTGAACCAAGTCCCTGGATCAGAGGCACCAGCATCAACTGCTGCACTACA
GAAACACCCTTAATTCACAAAAAAAAAACAAATCTCCAGATGTTGGCATCATTTCCTGTATTGCAACTTTACTAATGTAC
CTATGTGGAAACACTTCTACTAATTCAATAAACAAACTTCAACGATAAAAAGAACAGTGTCACTTACTATGCAAAAATAG
TACCATTGTATCCATTCATACAGGACTCAATAATGCCCCGTCCAACAGCTGAAAAAACTG
>M00285:128:000000000-BF978:1:2110:3276:13904_1:N:0:46
AATGTGACGGGATGCCCTTCAGAGCCCTTGGTGAGGGCGGCTCCGACAACACCCGAGGATCTCGACACCTTCCAGGACAC
AGAGTGAAGTGGGTCAGGCCCGGTCAGAGGTTTCAATAAAGTCTCACCTCGTTCTCCTGAACTGGAGGGAGTGCAGGTCC
TGGTCATGGATGGGTGTCCATCATTGTCACCACCCCAATCCTCTTTGTCTCTGTGACCCTCACCCTCCCCTACACACCTC
CCTGTCTCTGTAACTCCCTCCCTC
>M00285:128:000000000-BF978:1:2110:11938:13904_1:N:0:46
CCCTGTTGTACGCCCCTCGTGTTAGCCATTGTCGCCCTGGGAAAAAGTCTCTGACTGTCCACTTGATCTATGCCTCTTAT
CATCTTGTACACCTCGATCAAGTCACCTCTCGTCC
>M00285:128:000000000-BF978:1:2110:12266:13905_1:N:0:46
TTGTTAAAATGACAGAATAAAGAAAGAGGAAAAAAGAAAGTGAATGTACAGGAAAGACATGAAGCAGTAGTAGAGTGAGA
GAGGATGAACAAAATAATTTTAACTCAGCAAGATGAAAAGTAATCCTTTATGGGAGTTATAAGTACAA
>M00285:128:000000000-BF978:1:2110:9098:13905_1:N:0:46
GAAGCTAACTGCTTTTCTCTCCACAGATACCACTTGACCAGTTGAGTATTTGTTTTCACACCAGAGTGGATTCGTGGTCA
TTTATCTAATTGCTGTTTTAGGGGGCCTGCTGTTTGTAACTTGGCTGCTGTTTTGTGCTCAAGAGAAAGACTGTGCAGGC
TTCAGAGACAACTCATTGGCTGAAAAGGCTTCATGAAACACTGACTTGTGGAGTGGTACTAAATAACTAAAATTTCCTTC
TTTATATACAGATAGTCGTT
>M00285:128:000000000-BF978:1:2110:7925:13908_1:N:0:46
CCTAACCCTAACCCTAACCCTAACCCTAACCCTAACCCTACCCCTAACCCTAACCCTAACCCTTACCCCAACCCCGCCCC
TAGCCATACCCCTTTCCACAACCAACGGAATAACAGCACCCAGAACCAGAACTCCATGCATAACGCCCGTCGCAAACTCG
GCAGAAGTCCAATCACGTCAGCCAACGAGGACGTAGTCGCTGATGGAAACACCAAATACCATGAAATGGCAACTCTAATC
AACAGGATCCTCCACCCACCTCTCACGGTACAGCTCGTCCATCCCACCAACTGAGTACCG
>M00285:128:000000000-BF978:1:2110:28816:13908_1:N:0:46
CCCCAACATAAGCTTGTAAGGGACCAAAACAGTTTTTTTTAGCTGTTTGTTTTTGATTTAGTTTTAATATTTTTAATATT
ATAACACTAAATAGTATTATACTATTTAATAGTTTTTGAATGATTCTGAATATCAGACTCTTAAAAGGTATGCATACATT
TTGACAGTCTGTCTCACACAGGGGCAATGGTTTA
>M00285:128:000000000-BF978:1:2110:13280:13909_1:N:0:46
ACCTCTCATCCTCCTTCGCTCCAAAGAGAAAAGCCCTAGCTCACTTAACCTATCCTCATAAGACATGCTCTCCAATCCAG
GCAACATCCTGGTAAATCTCCTCTGCACCCTCTCCAAAGCTTCCACATCCTTCCTATAACGAAGCGACCAGAATTGAACA
CAATACTCCAAGTGTGGTCTAACCAGAGTTCTATAGAGCTGCAACATCACCTTGTGGCTCTTGAACTCAATACCTCTACT
AATGAAGGCCAAC
>M00285:128:000000000-BF978:1:2110:3545:13911_1:N:0:46
GTTAACAAGAAGACGTGTAACTTGCACCTATCAGCAGAGGGTTCCCGTCAGAACGGCCATTCCATTTTCTCTCTTCTGCC
TTCTGGGAGAAGATACAGGAGCTTAAGAGGAGGATGAGAGGAGACATGATGGAGGTGTACAAAATATTGAGAGGAATCGA
TAGAGTGGGAAGCCACCGCCTTTTTCCCAGGGCACCGATGCTCAATACAAGAGAGAATGGCTTCGAAGTAAAGTTCAAGG
GAG
>M00285:128:000000000-BF978:1:2110:3106:13912_1:N:0:46
AGGGAGAATTAAGAGTCCAAGAACGCGGCGGCCCCACCGGGAAGGGGATGTGAAAGAAGTGGTTGGTTCAGAAGTCTGAC
AGCAGCGGAGAGAAGAAGCCGTTCTTGAGCCTGGTCGTCCGGGCTTTCAAGCTCCTGTATCTTCTAGAGGGTAGAAGTGG
GAACGGCCAGGGTGGCAGGCCTGCTTGGCGATACAGTTTGCCTTCCTGAGAC
>M00285:128:000000000-BF978:1:2110:16711:13915_1:N:0:46
GTGGAGGTTTGTCCTTGGTCGTATGTTTTGTGTGTCTATGTCAGCAAATGCATATTTAGCAGTAATGCATTCTGCATCTG
AAATTCAGTCCACTGAAGTTAGAACTGTTCATGCATGTTTAATGCAAGTGTCCATAGACCTATCTTGGATGTTTGTTGTC
TCCTGAGAGGAGAGAGAAAGTTAATGGAGAGAAATGTATTAAACTGAGAATTGATCTTATACTGTCCAGAACTAACCGAT
AGTCATTTCTCTGCTTTAAATTCCAGATCTATATCACTCCAAATGCAAAACCAGAAC
>M00285:128:000000000-BF978:1:2110:12159:13915_1:N:0:46
AAAGGGTCTGTAACGTTACTGGGTGTTTTTTATAGGCCGCCCGATAGTGACAGGGTTATTGAGGAGCAGATAGGGAAGCA
GATCCTAGAAAAATGTGAGAATAACAGAGTTGTGGTGATGGGGGATTTTAATTTCCCAAATGTCGACTGGCATCTCCTGA
CGGTG
>M00285:128:000000000-BF978:1:2110:25745:13915_1:N:0:46
TCACTGGATCCATCCATCCTCAATCTATTTTATCTATGGAATAACTTATAGGATTTCTGCCACCCTAAACAATCCTTGTG
AAAAAGTGGAAATTACAGAACTACAAGTGATCTTGAAGAAACACAAGTGTCCAGTTGATCAGATGAAGCTGCAACTGCAA
GATTCAAGCTGGACCAAAGCCACGCCCAATCAAAAATTTGTGCTGACTAAAAGGTGATGAAAAGACAGCTTGCAAGATAC
ACCCAATGAACATG
>M00285:128:000000000-BF978:1:2110:14890:13915_1:N:0:46
GCTTCCCGGACCACTAAATTCCAGATCACAGCATAAAAGATATGAAAAAAAAGCTTACTTCATCTCACCTCTGGTTCTTT
TGTGAATTACCTTACACCTCTTGTCTGGTTGCTAATCCTTCTGCCACTAGAAAGAACTTCTGCTGACTATATGAAATTCT
TCCCAAGAATTTGAACAGTTCCAATAAAGATCCTCTGTTCTAAGAACAACTTCCCCTTCTAGTCTCAAGGTGAGTAACAT
TTTGGCTCACTGATGCCATTCTAATAAATCTATTATGCCACCTCATTGAT
>M00285:128:000000000-BF978:1:2110:19986:13917_1:N:0:46
CTGACTGTTATCCTCACTACAGACTAACACTGACAATCGCTATAGACAGCTGCGCCCCCCCCCCCCCCCCCTTCTAAAAA
AACAAACACTCAATGCAACGCAACCCCCCGCCTTTTTCACTCCGAACCCTGTACACCACAACCCCACCCAAAAAACCGAC
ATCAATTGATAAAAAAATAAAAACCCACCCCTACACATAGGGGGGTAATGGGAAGGGAAAAGTATGAATACCCGCAACAC
CACCGCCGACCGCACTGCCGGCCTCCGCCGCTAAAAAAACAAAACACCAAAAAAAACAC
>M00285:128:000000000-BF978:1:2110:17043:13920_1:N:0:46
GATTTAGCTTTCAAAACGCTGTTTAAACTAATAAAAAACTGTTACTATATCAGCGAGTAACTCATAACGGGTAAGAGATA
CATTCGAATAACTGATACCAACACACTGAGCACCTTGCAATACATATATTACAATTGTTTTCCAATAGTTACTCCTTAGG
TTTAGTGTAGAAAGATG
>M00285:128:000000000-BF978:1:2110:28611:13921_1:N:0:46
ACACAGAAGGGCAGAAGGGTGTACAACTCTAACTATAACATTGGGTGGGGGAGAGCCACAGGTGGGGCACAGCTCTGAGA
AAGGGTCCTGGTCAAATCACGTAGATGCCACGGCCAAGAAAGCTCACCAGCGCCTCTGCTTCCTCAGGAGGCTAAAGTAA
TTCGGTATGTCACCTTTGACTCTCACCAACTTTTATCAATACACCATAGAGAGCATCTTATCTGGATGTATCCCGGCTCG
GTACGGCAA
>M00285:128:000000000-BF978:1:2110:21917:13922_1:N:0:46
GATTGGGGAGCATGCCTTATGAGGATAGGATGAGTGAGCTAGGGCTTTTCTCTTTGGATAGAAGGAGGATTAGAGGTGAC
TTGATAGAGGTGTACACGATGATAAGAGGCATAGATCGAGTGGACGGTCAGAGACTTTCTCCCAGGGCAACAATGGCT
>M00285:128:000000000-BF978:1:2110:17854:13923_1:N:0:46
GGCTGTTTCATTTTACTTTCAATGATGCCTTCCTCTGCCAGCCAAAAAATGTTACCAACTTTTCCATGCATATGGATAAG
CCCAGACTGAAGAGAGTCTTACCTGTGTGTCTTCTGTGGGGTACACTGTACCCTTTGAGTCCTGTCAAAGAGCATGGATT
GATCTATTCCTCCTTCTACTGTCACTTACAAACTTGACCTCAAGTGGAAACTTCTTAAATTTCCTTTTATAATTGGAGGT
GCATGGATACAATTCCCAATTGTGAC
>M00285:128:000000000-BF978:1:2110:21179:13923_1:N:0:46
CCAACCATACCTAGAAATACGACAGAGCACCGATTTGTTTCAGCACAATTCAGTACTTATTCTCTAGGAAATAATTTTAC
AAATTGTAATAACAAAATAACATTTTTGTTACTCATTTAAACACTGATTTTCTGCTGTTGGGGAACCCCAGAACATGAGT
AAAGTTAGAGCTTTCACTAACCCTTACTAACACAAATGATCACAGTTCAAAGTCACAATCGAAGAAACAAACAACTTAAA
ATAGAAAATAAGCAGTCATCTCACATACCTTCTACCTTGAAAATGTAGGACACCACAAAC
>M00285:128:000000000-BF978:1:2110:20273:13924_1:N:0:46
TGCTTGGTCAAGCTTTGCTTTATGTAATAACTTTATGTTACTATATTCCAAATTTTGTGCATCTTTGAACATTTATTTTG
TTGGACGGAGTATATAAATACAAATTGTTGTTCAAAGAGGTTTGCATACCCTCAAGCAAAAGGGGTCAAATAGCTTTGAG
AAAGATTTCATATAAACAAAACTTAAAAACATTTGTACCAATTATACTGAAATATGTATGAAATCAATTCACGGCAGATA
GTATGATTGAGAACATAGCAGTGAATTG
>M00285:128:000000000-BF978:1:2110:18645:13925_1:N:0:46
CCCACTCCTTGTTTTCTGTCCAGAAACCAATTCACAATCCACGTCAGAATATTAATCCCAGTTCCATCTGCTCTAACCTT
ACCAACCGACCTCCTGATAAATAAGACACAAAGTAAAGGAACAGCAACTCATACTCCGCCTTGGTAGTCTCCAACCTGAG
GGAATGC
>M00285:128:000000000-BF978:1:2110:24570:13925_1:N:0:46
CAGAGTTTTACTGTACTTTTGCAGGACTCAGAATGCTTTAATAAGCGAGGTAATACTGAGTAATCATTTATTTATTTAGT
TACTCAATTTTAGCATGTGAATTCTTCCAAGTTTTCTTTAGTAACATTGGCACATGCTGTGATTAATGATGAAAGCTGAC
TGACCTGTACAATAATAGTTTGAGTCAACAACAATACTTGAAGATAATCATTTGTCCTGTTTTTATTTA
>M00285:128:000000000-BF978:1:2110:23349:13926_1:N:0:46
CATCTAAATCACTGATTTACAGTAGATTCTGAATAATTGGTGCCCAAGTACCAATCTCCATGCCACCTCATTGTCATAAC
CTGACAACCCATGTACTCCAACTCTTTGCTTTCAATCTATTAAACAACTCTCAAGCAACACTGTCTATTACCCCAAATTC
AACAAGCTCTAACTCTGTTGACCAATGACCACTCTGGCACCTTATCAGAAGCCTACAGATCTAAAAATATCATATTTGGA
CAGGT
>M00285:128:000000000-BF978:1:2110:26927:13926_1:N:0:46
TGCAATGCATGTTTTTCGTGGTGCTGAGTCGATTGGTAATATCTATCTGAGATTACCTCTTCAACGTAAAATGTTAATTA
AGGATATAACAAAACAATGTCCATTTTGTATAAAGTGCGTTCAGAAGCAAAATAGATTGATTTGCTACTTTCTACACTAT
GTCTATGTAGGAACTTGGTACAAACAATTGCAATACATGTGTTTCGTGGTGCTGAGTCGATTTGTAACATCTATTTAACT
GTACCTCTTCAACCTGAAAAGTTAATTTCCGATATAACCAACGAATGTCCATTTGGAGG
>M00285:128:000000000-BF978:1:2110:7041:13926_1:N:0:46
CAACCTTTACCCTAACAAATAATTGCAAAGGCAACTATTTCAGGCAGATTTTATCATGGAAAACTTTCTGATTCTCTTAC
CCCTGGCTTTTGTTCATCATACATTTCTTAACGTAATTAAAACCGGAAAATGCTGGTCAGGGAGTCTGTGGAAACAGGAA
TGTTTAACATTTCAGATGAGAGACCCTTCGACAGAATTCATTTTTCAGGCATTGACAGAACTTAATTTTCATTTGTTTT
>M00285:128:000000000-BF978:1:2110:9418:13927_1:N:0:46
GGTAATACAATACTACTGTAGTTTCACTGTGCAACCTTAATACAAAACTCAAAACCGTATACTTCCCAGAAGTCATGTTC
AAATGCCAGATTACAATGCTTCTGTTGTTAAAACCCATGAAAAGAAATATTTAATTGAAAACTGCAGTTAGTCAGTGATA
TTCAACACAAAAAAGACAAAACAGTATTTCAAGATTTGATCTTGTTGATTGTAAAGTCCTGACTGTAAAAGCTCTAAAGC
CCTAGTGCTTTATTAAAAGATATGAACATGGGTTCAATCCAAATGGAGTCATAGTTCATG
>M00285:128:000000000-BF978:1:2110:23198:13929_1:N:0:46
GATAGTTACACCTAGGAACTTGAAGCTCTCAACCTCAGCCTCTCAATCTCAATCTCCACCTCAGCACCATTCATACAGAT
GGGGGCGTGTACTCCAGCCCAACTCCAAACCAATGACCAGCTTCTTTGTTTTGTTGACATTGAAGGAAAGGTTGTTATCT
TGAGACCATGCCACTTGTCTCTCAATCTCCTTCCTCTACTCCAACTCATCGTCGTTTGAGATTCGGCCCGCAATGGTAGT
GTCACCTG
>M00285:128:000000000-BF978:1:2110:6310:13930_1:N:0:46
CGGCCAAGAAAGCTCACCAGCGCCTCTGCTTTCTCAGGAAGCTAAAGAAATATGGCATGTACCCTTTGACACTCACCGTG
CACCATGGAAAGCATCCTATCTGGCTGCAGCACGGCTTGGTATGGTAAGTGCTCTGCCCTGGACAGCAAGAAACTGCAGA
GAGTTGTGGACACAGTTCAGCACATCATGGAAACCAGCCTCCCCTCCATGGACTCTGTCTACACTTCTCACTGCCTCTGT
AAAGCAGCCAGCATAATC
>M00285:128:000000000-BF978:1:2110:18548:13930_1:N:0:46
GAACCAGAAAAATGAAAAGACAATTGTCTTCTGTTTTAAGTTGCTGAGTTAAAGAGACAACAGTCTGTGATAGTGTGCAG
GCCAAAGTTATTAAGATATCAATAAAATGAAAGACCAGCAAAGTGATAAAGAAATAGATTGAAACAATGGTAAGATAGGA
TAAGATATCTTTATTAGCCTCATCTACATTGTAACATACAGCGAA
>M00285:128:000000000-BF978:1:2110:27496:13930_1:N:0:46
GTCTTCTGGAGGGACTTCCACCCAGCAGATGAGCAGCTTCCAAACCAAACAGTGATACATTGAGTTAGGATGCTCTCAAT
GGTCCCCCTATAGAAGGTTTTCATGACGGAGGGATGGGGGTTCGCTTTCCTCAGTCTCCGCAGGAAGTAGAGGAAGTATC
TGAAATTTATATTCCTCCCTCACT
>M00285:128:000000000-BF978:1:2110:20910:13931_1:N:0:46
CATGCCCTCAGGCTCCTGTATCTTCTACCCGATGGAAGAAGAGAGAATGTCCCGGATGAATGGGGTCTTTGATTATGTTG
GCTGCTACACCAAGACAACAAGAGGTAAAGACAGAACAGGTACAATTGGCTGGTGGACTACTCTTATTCATATCAGGATT
CTTAAAGTAAAAAAAGGACTCTCTTCAGTTAGGATTTCATGTTAATGTACTAGAAGGTGATTAAATTAATAAAATAGTCT
GGCCAGATCTAAATCCTGGAACTCCCTACCCAACACACCATAAGAGTAACCTCACCAGC
>M00285:128:000000000-BF978:1:2110:18776:13931_1:N:0:46
ACGTAAGCCTCCTTCTTCCTCCTAACCAGTCTTTCCACCTCTCTTGTCACCCACGGTTCCTTCACTATTCCATTCTTCCT
CCGTCTTGCCGGAACATATCTGTCCCCAACATCCTGTAAAACATCCCTGAACAACGTCCACATCTCTTCAGTACACAACC
CCTCAAAAAGGACTTCCTAATTTACACTCCCAAGCTCTTTCCTTATAGCCTCATAGTCTGCCCTACCCCAATTGAATATC
TTCCTACGCCCCCTGCACCTATGCCTGTCCATGACAATT
>M00285:128:000000000-BF978:1:2110:6500:13931_1:N:0:46
GGGCTTCATTATGGCCGAAGTAATGAAATTTGAAGATTTTAAAGCAGAAGGCAGTGAAACTGCTGTCAAGGTGAGAGTAC
CTTTGCAGCTTTTTAGACATTTCTTTGAATTAAGAGAAGTCTCTAGTGATAAGCAACTGTGGCAGTCACATTCAGTTTTA
GAATGGCTGTTAATACAAATGTACTGTGGATTTACACTGGGGAAAGAATTATCCTGGTACTGTTGTAAAAGTCATGACAG
AATTCAAGAATGAATGGCAGCTTAAAAGCACAGATATTGTATTTTCAAATGAATGCAAA
>M00285:128:000000000-BF978:1:2110:26504:13932_1:N:0:46
GATCTACACTCTTTCCCTACACGACGCCCTTCCGACCTCGACTACACGTTTGCCCTCCTCTGCGCGCTTCCGAACAAGAT
CGGAAGAGCGTCGTGTTGGGAAAGATTGAACAGAGGAAAAGGCCAATACTGAGCGCTGAAGAGCGTAAAGACAGCGAACT
AGGCCACCGTAACCCAAGGACAGAAGAAGCCAAACAGAGGAACTCCACACACATTCTATCTATCAACCCCCAGCCCCCCG
AATATCACATAACAACCAGCACATCATCATGGCAACACTTACACCAATCACAACAATCAT
>M00285:128:000000000-BF978:1:2110:16298:13935_1:N:0:46
TGAGAACAATCCCGTTAATCCCATTCCCCCAGTTAGCTCTCACCTGCCCATTAACTCTGCCTGTTCTCCAGCTGCCCTCC
CTACACTAGGGGTAACTTACATTGACCAATTGCCCTCCCAGCCCACATGTCTTTGGATGTGGGAGGAGATCGGAGCGTCT
GGGGAAAGTCCACATGGTCACAGGGGAGAATTTGCAAAGTGCACGCAAAACAGACTCATGTCCCTGAATCGATAGTGTTG
TTAGGTGAGTAATATAGCCATGGTGCCACTGTGGCCTGTAGGTACAATGAGTGGTCAGTG
>M00285:128:000000000-BF978:1:2110:22172:13936_1:N:0:46
GTCACAACCATATACATACATAGTATGCATAGGAGCGAGATACCGTCCTCCTCAGGTGCTCGTCCCATTGGTACCTGAAT
GTGACACTACAGAAGAAAGATCTGAAACATTTCGCCTTCCCGGGCTTCTGTTGTGAGGAATCACTTACGCCTCAATGTAC
AAAGACCAGGCCTTTCAAACACTAGACAAGAACTTGTTTATTTTCACTTGCACCCTGTGACCTTCC
>M00285:128:000000000-BF978:1:2110:24017:13936_1:N:0:46
CGTTTTTATGATCGTATAAACCCTATATGGGACAGATGTAAATCAAACGTGGCTTCATTGTCACATATGTTCTGGTCTTG
TCCTTACTTGGAAAAATATTGGAAAGACATTTTTAATATTATTTCAGGTGTATTGAAGATCGATTTACAACCTCACCCTA
TTACTG
>M00285:128:000000000-BF978:1:2110:25263:13938_1:N:0:46
CCCTCGCCCACGGTTCCCCAGTGCGGCCGCCCGTACAGATCCCACTCCAAGAGGGTGGGATACTGGACCTTCATGGTGGC
CACCACTCGATCCCATAGGGTAGCGGCATCCCCAGTCCCCACCGGGGACAGCTGCAACCCATTGTTGATACTCTGCTGAT
CGGACAGGCCCCCCAGGGCACTCGCTTCCTCTGGGGAGAGCCTCACCCTAGAGGCCCCCTCATCCCAGAGTCGGAGCAGC
CACGCGGCCATCTGTTCCCCTGGCCACTGGCGGTAGCGGTCCGCTAGCTGGTTAAGCTCC
>M00285:128:000000000-BF978:1:2110:21838:13940_1:N:0:46
ATACTTCCTCCCTTAATTCTGTTAACAAACTGCCTCGAGGTGCATTAGTTCTGATGTCCATAACTAATGGCGTCCTGTGT
TGAAGCAATGAGTGTCCTCCATCAAGAATCCTCGTATTGCACTGTTAGTCATCGTGAAAACTGTGCTTTAATTATGACTT
TGTACATTCGACAGCCATCAGACAGATCATTAGAGGAAAATTTCTTAAGTTTTTTTTGGACTGAAATGCTTGAATT
>M00285:128:000000000-BF978:1:2110:18359:13940_1:N:0:46
CACAGTAAATACTGTTTGAAAGCTGAATTCTTGTCTTTGGGCTAGAGCCAGGCTACCATTCAGGTAAGACTGAGTTTCAA
ATAAAACATATGTGCCCTTGGGTTCAGGTCAAATTGGGATTGTTTCATGTTTTTAATATTCCAGCAAGCCTGTATTTCAG
GGTGTTATTTTATCCCCACTATTATTGGCTAATACCAAAAAAATCATGCCCATTTATTGGTTACAAACTCTTATAAATAT
AATCTGGCATTGAATCATCATGGGCGGCACGATAGCGTAGCTGTTAGCAATTGGGGTTCT
>M00285:128:000000000-BF978:1:2110:14717:13940_1:N:0:46
TCTGACATGGTTTGCAATGTCCTTCTAGTCTTAAGCTGAAAAATTGAGCAACTATGCAGGGTTGCCAGAATGGCCAGGGT
TGCTGATTTGTTTTGGTACCTTTATTGATGTCTTGATGCTAATTAGTGGTCTAGATCATTGAATAACTCAATGAAAATTC
CATTTCTGTTTGCAGGTCGATGGTGACATCCCACCATGTGTGAAGAAGAATGCCCATGAACTCATTCTTGAGTTTATAAG
ATCACGGCCTCCTTTAAAACCGGTA
>M00285:128:000000000-BF978:1:2110:24755:13942_1:N:0:46
GAATAATTGTATTTTATGTATTTCATAGTGCTGAGTCGATTGGTAACATGAATTTGATTGTGCCTCTTCACCGTGAAAAG
TTAACAGCTGATATTTCAGAAGATTATCTATTTGGCTAAAACAGCGTTTTCAAAGCAGTATGAATTGTTTTGCCAATCTA
TTCACTAAACCTAAGCTGAAAGTTGATGAAAACAATTGTATGCTATGTTTTACATGGTGCTGAGTCGATTGATAACATTA
ATGTGATAGTCCCTCTTCACCCTAAGAAGTTAACTGC
>M00285:128:000000000-BF978:1:2110:4488:13942_1:N:0:46
GTTCCTCCAGCACTTTTTGTGTATTGCTCCAGATTCCAGCAATACACAATTTGTTTTTGTGGCTTCAATCATCCAACACC
TTTTACCACCAGGTCCTGATCATGACTCCCAGGGCCACAATGAACACACACCATGCAAAGGATTGTATGGTTGAAGGTCT
TGTATTGTCCTATGGTTCTGTGATTGACTACTCAATATCCAACTGTCATCCGTCACTCTCTGTAGTTGTC
>M00285:128:000000000-BF978:1:2110:22689:13943_1:N:0:46
AAACAATTGTAGTGTATATATCTAATGCTGCTGAGCCGTTTGGTAACAGTTATTTAACTGTACCACATACCCTTGAAAAG
TAAATTGCGGATATAGCAATACATTTCCTATTTGGCTAAAACAACGTTTTAAAAGGTAAATCTTTTGATTTTCTACTGTC
AACACAAAACTCATGCAACAGCTACAGTAAAACAGCTGCAGTGTATCTATTCCACGGTGCTGAGTCGTTTGCTAATTGTT
ATTTAACTGTACCACTTACACCTTAAAGTTATTCGTTGAGATAGCAACAGATTTACAATT
>M00285:128:000000000-BF978:1:2110:7774:13944_1:N:0:46
CATGCAAAACAGGAGAAACATCATCCCTGCATTAATGTTGTCAAACCCCTGTAAGAGTTTCTGTAGGTTTCTGTGATATC
ACCTAAACTCAAGAGATTATAGGCTCTTTCTGTTTAATCTCTCCTCATAGGATAAACCCAAGCATTGCAAGAATCAGTCT
GGTGTACCTTCTTTGCACTCATCTATCACATTGGTTTATTTTATCAGACCCTATATGATTGTAGCAAGATACCTTTACGC
TGGGTTTTAAATCCCTTTTCAATAAAGCCTATA
>M00285:128:000000000-BF978:1:2110:3739:13945_1:N:0:46
CTAACTTTATTATTCAATATCTACTCTTCTGGGCCTACATTCATGTCTATTGATGATAGAAGGTCTCTACCAAGGCCTTT
CATCAATACCTAGGATCCAGAGGAGCAGAGGGCTGGCTACCTACGTGTCAGCAGCAGCCTACAGGAGTGTGACATG
>M00285:128:000000000-BF978:1:2110:23368:13945_1:N:0:46
AAAATCAATGCATTTAGCTTATAAAACGCTGTTTTAGCCAAAATGGAAATCTATTGTTATATCAACGATTAACTTTTCAG
GGTTAAGAGGTATACTGAGATAACTGGTACCAGACGACTCCGCACCATGAAATACATACACTACAACTGTTTTCATGTAG
ATACTCCATGCATTTTGTGTAGAAAGTGGAACATCAATGCATTTAGCTTATCAAACACTGTTTTAGCCAAATAGGAAATC
TATTGCTACATCAGCCATTATCTTTTCAGTGGTAAGTGGAAGAGTTAAATAACTGTTACC
>M00285:128:000000000-BF978:1:2110:7822:13945_1:N:0:46
CTTTGCCCTTTCAACTTAAACCTTTGCCTTCTAGTTTTAGACACCCCTCCCATGAGAAACAGACACTAGCTATCTACCCT
ATCTATGTCTCTCATAATGTTATATACCTCGATCATGTCATCTCTGTGCCTCCTTTGCTCCAGGGAAAATGGACCCAGTC
CATCCAATCACTCATTATAACTCAAGGTTACTCAAAATA
>M00285:128:000000000-BF978:1:2110:17089:13946_1:N:0:46
CAGGTCCAACACTTACTAACTGAGATTACACATCTGACTGATATTCCACTGAAAGAACTAATCCAGGAGACAACAGCATC
AACAGTAGTCAGAAAGAACATTGGTAAATTTCACATGCTGGATTTCCAATCACTCTATCTCACATGTGAGTTGCCTTATT
GAGGAATACTTACCATATCCTTTTATAAACACTTCACTGAACTAGGAATTC
>M00285:128:000000000-BF978:1:2110:22908:13947_1:N:0:46
GGTGGGTGGGGTCTTTGATTATGTGGCTGCTTCACCAAGGCAGCGAGAGGCATAGACAGAGTCCGTGGAGGGAAGGCTGG
TTTCTGTGATTTTCTGGGCTGTGTAATGTGGTCCCAGGCAGAGCAGTTGCCATACCAAGCT
>M00285:128:000000000-BF978:1:2110:17684:13947_1:N:0:46
CCTCCATGAACGGGAATCAGCAGGTACATCAATATTGAACTCTACCTGCCCTTGCTCTGCCCGTCTCACAAACCGATCAA
TATCATCACGGAACCGACGACCAACTGGTTTATTGTTGTCACACATACCGAGCTACAGGGAAAGCCTTTGTCAGCGTATC
CACAGACAGATCGGTACATTCATACGTCCATTGAAGTTGTACCAAAGGAAAATCAACAGCAGACTGCAGTGTTACAGTTC
GGAGAGAGTTCAGTTCACGTAGCGGAATAGGTCAATAAGACTCTCTGCC
>M00285:128:000000000-BF978:1:2110:7343:13948_1:N:0:46
GCAAACGTGCCTCGTTTAGACTCTTGCAAGGTGAAGCTCAGACACAGAGACTCACCTCTTTGGTTTGTCACATGTACCGA
GATGCAATGTAAAGCCCTGTTTAGCATTCCATTAAGTGCACTGAGGCAATACAAAAGGGAAAACCATAACAGAATATAGT
GTTACAGTTACAGAGAAAGTGCAGTGCAGC
>M00285:128:000000000-BF978:1:2110:21932:13949_1:N:0:46
AAGCAAAATTCTTTGTAGAGAATCTGAATCATCAGTCAAAATTAGAATGTAAATAAACACAAATGGAATTAAGGCTACAC
AGGCATTTCCAAGAGCAGGGGAGATAAATTCTGTCCATAAACAAAAGATTGGAAGAGTGTGTAAAAATTCAAGTCAATGG
TCCAACTATAGGATGAAATTCATGCAGGCAGATGGAATTTGCTTGAAGCATAGATGGAAAAATGTCCAGGTTCAAATATA
ATTGCAGAGATAGGTGAAACAAGGAGTTGGGAAATTTGCAGAGAATCACTGGGTTCACT
>M00285:128:000000000-BF978:1:2110:4529:13950_1:N:0:46
TCACCTTGGTGACTCACGACTGCGTGGCCAGATTCAGCTCCAACCACATTGTGAAGTTCGCCGATGACATGACGGTGGTG
GGTCTCATCACGAACAACGATGAGTCGGACTACAGAGAAGAGGTGAAGCAACCGGCCATCTGGTGCAGCAACAATAATCT
CTCCTTGAATGTGGGGAAAAAACCAAGGAGATGGTAGTGGATTTCAGGAGAGGTCGCCGTGTGCACGCCCCGCTGACCAT
CAAAGGGTCTGCGGTAGAAT
>M00285:128:000000000-BF978:1:2110:19961:13951_1:N:0:46
CCAAGCTGATGATCTATCAGCAGCAGCTCATATTTGCCTTGGTATGGAACCCTTCAGATGCCCATAGAACAGTTTCCCTT
AAAAAGTAAAGTAACTTCCAAAAATAGTTTTGTTGTTAATTTACTCCTTGATTTGCTGGTCATTCTCTTCAAACAAGTCC
TGGTTCTCTTTGGTCAAGTAGCCTAGAGTCTCTTCACAGGTGCCAACTATGGTGGGCTCAAAAGCTGTGGACACTCTGCA
GCTGCTGTAGA
>M00285:128:000000000-BF978:1:2110:26277:13952_1:N:0:46
AACAGTTTTTTAATATGGCTTTATATTCTTTGAAGTTATTTTTCAGAAGTTGATGTTTTCTTTTGGAAACAAGGAATTAA
AAGCAGACTGCACATTCCACAAAATGCAGGTAATCTTACAGGGACTGTCACTTCATAGTATTTCAAACATCAGTTCCTGC
CTCAGGGATGATCTTGTTAAAAACATTTAAAAATGGATAATGAAATCTGAGTCCATTAATAAAATGTTAAGTAAATTTAG
TTAGTTCTTTATTTAAAGGCAAAGGTAAATATTGGATGACTAAATA
>M00285:128:000000000-BF978:1:2110:17930:13957_1:N:0:46
GCAATAAAGCAATTGTCGTTTATGTATTGCGTGGTGCTGTATCGGTTGGTAACAGTTATATAACTCTACCACTTACCACT
GAAAAGAGAATCGCCGATGTAGCAACAGATTTCCTATTTCGCTAAAACAGCGTTTTATTAGCTAAATGCATTGATTTACC
ACTTTATACACAAAATGCATGGAGTATCTACATGAAAACAGTTGTAGTGTATGGAATTCATGATGCTGAGTCGTTTGGTA
ACAGTTATTTATGTTTACTTCTTACTCATGAAAAGTTAATCGCCG
>M00285:128:000000000-BF978:1:2110:21662:13957_1:N:0:46
CCCATCTCTGCACACATACATTTAATCAATCTCCCTCAGTACATTTACCACTCCATTTTCTAAACAGCTCTGTATTTTTA
AACTTCATTGCAACTTTTCTCTGTCCTTCATTTATTTATCTCAACAACAAACTTTTTTCAATTTCAAGGTCAAAATTGAA
C
>M00285:128:000000000-BF978:1:2110:20751:13959_1:N:0:46
TCCTCCCCCTCCCCCAACCTTTTTATTCTGGCTTCTGCCCTCTTCCTTTCCAATCCTAATGAATGATCTTGACCCAAAAT
GTCGACTGTTTATTCTCCTCCATAGATGCTGCCTGACCTGCTGAGTTCCTCCAGCATTTTGTGGGACATTGGCTGGAGGA
AGCTTTTACAAATTGAACATGTGGCTACTAATCAAAAAGACATCTTAGTCCAATGGTCTAAGTCCAATATCTGAGCCATG
AGTGTAAGCAGATCAGAGTAGCACCACAGGCTATAATATCATTTCCTGCCATATCCCTC
>M00285:128:000000000-BF978:1:2110:13545:13960_1:N:0:46
CTCTCTGTCACACACTCTCTCTGTCACACACTCTCTCTGTCACACACTCTCTCTGTCACACACTCTCTCTGTCACACACA
CTCTCTGTCACACACTCACTCTCTCACACACACCCTCTGTCACACACACTCTCTCTCTCTCACACCCTCTCACTCTCACC
CGCCCTCTCTCTCCCGCTCGCCCTCTCGCTCACACACTATATCTATCCCAAACACCCCCTCTCTTCCATACCCTCCCACT
CTCTCATCTCCCAACTCCCCCCCCGTCTCTACAACACACACTCAGACCAGCTCATCAAT
>M00285:128:000000000-BF978:1:2110:6950:13963_1:N:0:46
CCATGAAGTTTAAGTCAGCCACTCAGGTTTCTCTGCAGGACGTAATGACATTACCACAAACTGAGTTCCCACACAGCAGA
AGGTGCCTCCAGCCACACAGCAGCTGGCAAATCTACCCTGCCAGTCTCCCAAACGCTCGTTCATATGTACAGGTA
>M00285:128:000000000-BF978:1:2110:9374:13964_1:N:0:46
CCTGAATGGTGAATACTTATGACATTCCTTTGTTCTCTCTGCCCTTCTCCCTTTCTGCAACTTAAAACAAGCTTGTTTTT
CCAGTTTCAATGAAAGGCCATCAATTCATTAACTTGTCTCTCTCCACAGATGTTGCCTGGTAGGCTACTTGTTTTCAGCA
TTTTCAATTGTTATATCAAATTTCTTACAGTAAGGAAAAGAGTATCCACTACATAAGCCTGCTGCAATAATATTTTATAC
ACCTGTACGTTCAGAGATGGTTTCATTATACTATGAGGGAAAATTGAGGAAAAGTAGTC
>M00285:128:000000000-BF978:1:2110:18634:13964_1:N:0:46
GCCCCTTAGCCTAAATCAGTCCCTTAGCCTAAATCAGCCCCTTAGCCTAAATCAGCCCCTTAGCCTAAATCAGCCCCTTA
GCCTAAATCAGCCCCTTAGCCTAAATCAGCCCCCAGGCCCAGATGCTGAGGGAGTCCGGAATATGGCACAGATCGCAGTA
AAGGCGAATGGAGCAAACCAAGATAAAGAACCCGTGGGACAAAAAAAAGTGGCAGGGGGTACAGTGAGATGGAAGCTCTA
GTAAAGAG
>M00285:128:000000000-BF978:1:2110:22245:13966_1:N:0:46
CTCTTTTTTACATTCAGTAATCTTTTTACGTTCAGTGACTAAAACCTGTGGTGAATTTTGTTGAAATAAATCTTATGACA
TTGGTCTGTTTCTCAATCATCAGACCAAAACAGTTCACTAATGTTTAGATTTTCCTGACTTGATTCAAATAGACTTGACG
TGCATTAAACTTCTTTGCTTCAACAGTGGAAATTAAATTTCATCCCACCCCTTTGGCTCTATCTTTTCTCTTGGTTGATT
TAGTCTGTGATGTGCAAATCTGATTTTTTTTTACTATATCATGAAGCCTATTGTTCTCA
>M00285:128:000000000-BF978:1:2110:7366:13967_1:N:0:46
TGTTACCACCAGATGTGGTTTAAAAATACAATATTACAGTTGACATTTGCAAGAGATTCAAAATTATATTGAAGACATAC
CTTGTATTCAAAGCTTGATAGTTACAGTACATTTGGTATAATGTGTAGGTTTACAAATAATTGAATCCTGAAGCCTTAAA
AATAATTGTTCGAAAAAATTATTATTCAGCAATGTAATAACACAAGTGAAAAATTACTAGGACAAAATTTATTC
>M00285:128:000000000-BF978:1:2110:4401:13967_1:N:0:46
GATCTACACTCTTTCCCTACACGACGCTCTTCCGTTCTGGTACCCACGCATTCCGTCCTCGTCTCTACTCAGATATGTTA
TCGTAAATTGCATATCAGCACGTTGCTAAAATCGCTATCTTTTATGCCAATTCAGCCAGATCAGTAGATTTTTCGACACT
CAATGCGTTGGTATTCAGATTGTGTCTTAGCCAAATGCTACGAACACCTCCCGCGCTAATATCAAAACCTAGGG
>M00285:128:000000000-BF978:1:2110:10696:13969_1:N:0:46
CAACCTTGAGGTCTCTAACTTCCAGTAACCTCACTCCTTTTTTTTCCCCCCTCTCCTTTGTCTTCACTGATTCCCGTGGT
TCCCTTCCCCCACCTCGATGACCTGCCCATCCCCAGTCCTCCCCTCCTTCATCCTTTATTCCATGGTCCACTGCTCTATC
CA
>M00285:128:000000000-BF978:1:2110:13396:13973_1:N:0:46
AGAGGCATTCAATAAGATTATGATAATTTAACGGCAGTTGTGTGCAGAAATGAAGGACCTCCTAGCAATTCCACCCAGCA
CCAGCAACCCTGTTGCCCAGCCTCCAAAGGGAGGGCCAGTAACCCAAGGTTACTTTTTCCTCATAATGGTGAGAAAACTA
TGGCTTGCACAAAGTCAAGGTTGTGTGCTAAGTGCCAACTTTGAAAAGGCCCTCTGTTTGGACAAGACTTGCTGATGTAG
CTGAAGGATTGGGTCGAGAAGCAAGTTCCAAACAATTTCTATCCTCCCTTATCCGATAA
>M00285:128:000000000-BF978:1:2110:29146:13973_1:N:0:46
TATCAAACAAAAGATAGCACTAGGCAGCATTAAGTGACTTTAAGATATTAGGGCATCAACAGTTTGGCCACATAAATATC
TTTTTTAATCATTTGAAAGTGATACTATTTGACCATAAGCAGGATACATAGAGCATGGCATTGACAAGCTAGACTTCAAT
CAT
>M00285:128:000000000-BF978:1:2110:20628:13974_1:N:0:46
GATTATTCTGGCTGCTTCACCAAGACAACGAGAGGTAGAGACAGAGTCCAAGGAGGGTAGTCTGGTGTCCCTGTTAGCTG
AGCTGTGTCCACAACTCTCTGCAGCTTCTTGCAGTGTTGGACAGAGCCCATTATCACAGGATGTCAGTCGCTGTTGGTAG
CTTCATGGGATTTTTCGTCTATTTCCGTCCGTCAATTGATGAATGTTGCACCAGGATGCGTGTTTCAGGGAAAGAATTGA
GAACCCACTCAGAGGTGTTAACCGGGATTTCATCAGTGAAAATGAAAACACTGTAACTC
>M00285:128:000000000-BF978:1:2110:26954:13979_1:N:0:46
CTGCTTATACCCTTCGCTGCAGCAGCCGGCATGATCAAAGACCCCACCCACCCGGGTCATTCTCTCTTCTCCCCTCTCCC
ATCAGGCAGAAGATACAGGAGCCTAAGGCCACGTACCACCTGGGCGGCTTCTACCCCACTGTGATAGGACTATTGAATGA
TTCCCTTATCTGATAAGATGACTCTTGACCTGACAATCTCCCTTGTTATGACCTCGCACCTTGTTGTCTACCTGTAATGC
ACTTCCCTGTAGCTGTGACACTTTACTCTGCATTCTGCTATTGTTTTTACCCTGTACCAC
>M00285:128:000000000-BF978:1:2110:13874:13981_1:N:0:46
GACCGTTTTGTTCAACACCTAATAGAGATCAGATCTCCGCCCATTTAAGATTGAGATGAGGAAGAATTTATTCTGTTGGT
GTGTTGTGAGTCTTTGGAACCCCTTGCTACAGAGACCTGTGGGAGCAGAGTCTGAATGCCGATAAAAAGAGACTTAAGAC
TTAAGCAGACTGATTTTCAGTC
>M00285:128:000000000-BF978:1:2110:17117:13983_1:N:0:46
TGTGTTTTGTGAAGAAACTAAAAATGAATGGTTTTATCTTATAAAACGCTGTTTTTGCTTAATAACAAATCTGGAGATAT
ATCAGATTACCTTTTCAGTTGTAAGAGGTACACTTAAATCAATGTTACCAAAAGACTCAGCAGCATGAAATAC
>M00285:128:000000000-BF978:1:2110:24021:13987_1:N:0:46
GTCAGTGAATTATGCTGTTGCTCTTTATATTTGTATTCTGCAATGTCAGTGAATACTAACCAGTGATACCAGTGACAGTG
AATACTGTCAATGCTTAATCATATGAGTACTACTTGTAACATGTAATATAATAGAAATTTTATTGCACCTCATGTT
>M00285:128:000000000-BF978:1:2110:23739:13987_1:N:0:46
TACAGACATTTTTAACCTCTCCCTACTTCAGTCTGAGATTCCAACCTGCTTTAGCAAGACCACTATCATCCCGGAACCTA
AGAAAAATAAGGTAACAAGCCGTAATGTCCACCAGCCAGTGACTCTTACATCCACCATCATTTAGTGCTTTGAGAGACTG
GTCAGGGCACATAACATCTCCAGCCTCCCAGACAACCTCAACCTACTGAAAATTGCCAACCACTGAAACAGGTCCACAGC
AAATGCTATCTCCCCGGCC
>M00285:128:000000000-BF978:1:2110:15601:13990_1:N:0:46
GTGTGGAAAGACTCATATCGGAGTAGATGTGACAGAGGTGGAGGAACTGGAAGAAATGGATTAACCTTATAGGAAGCAGG
ATGGGAGGAAGTATAGTCAAGATAGCTGGCGGAGCTTGCAGGGTTGTAATGGATTTTAACAAATATTTCTAAGTGCATAT
CTGAATTTTTTCAATCTTCAGACACATTGTAATCTCACTTCCTCTTTTGCTTTTCCCTAAGCAAGGTC
>M00285:128:000000000-BF978:1:2110:15988:13990_1:N:0:46
ACGACGCCACTTTTTCTTCTTGAGCTCAAAGTTAAGAGAAGCAAAACCCCCTTTTTTTAATAGGCAGACATGTTTTTAAC
AGTGTGGTTTATATATGACTTAAGGAGCGAGAAGTGTCATGGGGTTTGGTTTTACTGTTGAAGAAAATATCAAAAAGAAA
TTTTGCCACAGGGTTTAAGGTTTATGATGTTACTAATCAATTAAAATATCCATTTCAGGTAACATGGAAATGTTTATTAT
TTCATCCTTTCCCCCTCCCCTCTACTTGCCCCCGCACCTACATCTCCACCCCCCCTACCC
>M00285:128:000000000-BF978:1:2110:7556:13991_1:N:0:46
GATCTACACTCTTTCCCTACACGACGCTCTTCCGAACTCATCTGCACTCTTTCCCTTCCCCGCGCTCTTGCCTTCCGTCC
TCTACTCCAACCCTAAATCAACATATCCAACTTTAAAATCAAAGCTTATTGCTTCCGGTGCACCGAATTAGCTAGCGAAT
TTCAAAGACTGAAACTGAGATAATTTGTTTTGAAGTTGCATAGTTAAGCGATCATTGATACGGATCTACGCTCTTATAGG
TAATAATTTGCACATTTCTAGATGATAAAAAAAGTCAATAAATTTGACATCAATGTATCT
>M00285:128:000000000-BF978:1:2110:11092:13991_1:N:0:46
AAGTGTACCTATTACTCTTGAGAGGTTAATCGCTGATATAGCAATAGATTTCCTATTTGGCTAAAACAGCGTTTTTTAAA
TTAAAACCATTCATTTGCCACTTTCTACACATCCTCAATTAGAATAAACATGAAAACAGTTGTAGTGTATGTATTTCTTG
TTGCTGAGTCGTTTGGTAACAGTTATTTCACTATACCTCTTACCCTTGAAAATGTAATCTTGATATATCACCAGATTTCT
TATTAGGCTAAAACAGCGTGTTATAAGCTAAAATCATTCATTTCACAGTTTCTTCACAAC
>M00285:128:000000000-BF978:1:2110:9280:13992_1:N:0:46
TCTTATACAGAGTTGGAAGCCAGTTGGTCTACTGAAGTTATGCTGACTCTCAGAACAATCCTATTAATTCCTACTTACCC
CTGTAAACTATCGTCTCTCATATACCCATTAACATCCCCTCAGATTTTACTCCCACCTTCCTACACTAGAGGTAACTGAA
AGCAGCTAATTAACCTAACAACCAGCACAGGTTTGGGATGTGGGAGGAAACCTGAGCATCCAGGGAACCCCATGCAGTTA
CAGGAAGAACATCTAATCTCCACAGACAGCACCCAGAGGTCAGAACCTGGGCAGCAGA
>M00285:128:000000000-BF978:1:2110:20823:13993_1:N:0:46
AGAAATGCATTATAAAACTTTATTAGTCACATGTACATTGAAGCACACAGTGAAATTCATCCTTTGCGTAGAGTGTTCTG
GGGGGAGCCCACAAATGTCACCATGCTTCAGGCGCCAACATAGCATTCCGACAACTTCCTAACCCGTACATCTTTGGAAT
GTGGGAGGAAACCGGAGCACCCAGAGGAAACCCACGCACTTATGGGGAGAACGTACAAACTCCTTACAGAC
>M00285:128:000000000-BF978:1:2110:28085:13994_1:N:0:46
CCAGAACTCTGGATCACTGGTTCATCAGCATCATTATCACTGTACCCAGTTATAAACAGGTCATAAAGTTATAGCATAGT
AAATCTTAGGTTGTAAATTAAAAGGATTCATTATCAATCTTTAGGTTATAGAATTCAAGTACAAAAATAACAAACCCAAG
TATCATATTTTTATGCTGCTGAGGTTAATTAAAAGCTCTAAAGAAAACAAAATGGCAAAAGATGATTAACATTTTTGTTG
TGAAATGTCAGTTAAAATGGTCAAAGCATTTTGACCAGTTATCAAAACTCAGTGACAATT
>M00285:128:000000000-BF978:1:2110:17738:13995_1:N:0:46
TACAGGGCTGGAAATTTGAAAAAAACAACAGAAAATGTTAGAAACATTCAGCAGACCAGGCTGTGTTTGTGTAAAAAGAA
ACTGCATTTTTATTTCAGGCCAAAGAATCTTCATCAGAACTGGAATTAAGACGTGCTCACATGGAGGAGAAATAACAGGA
AGGATCAGCTGGGAAATAGCTTATTTTGTGCAATAAAGTGATCACATAAATGAAACACAGTGAGGAGAATTTCCACTTCA
GAAGCTGACAGGTAACTGAGTTGATACTT
>M00285:128:000000000-BF978:1:2110:28910:13996_1:N:0:46
GTCTTACAAACCGATCGTGCAGATCAGTTCATTACCCAGTGCAGTTACATGGTTAGGACAAAGTGCATTGATGTAGTACA
GTAAAAACAGTAACAGTACAGAGTAAAGTGTCACAGCCACAGAGAAAGTGCAGTGCAATAATGTGCAAGGTCACACAAGG
TAGAACGTGAGGTCATAGACCATCTCATTGTATGGGGGAACCGTTCAATAGTCTTATTACAGTGGGTAAGAAGCTGTCAA
GTCTGGTGGTACTTGCCCTCAGGCACCTGTATCTTCTACCCAATGGAAGAGGAGAGAGG
>M00285:128:000000000-BF978:1:2110:26861:13998_1:N:0:46
CTACAGGTTCTTGCCCATAATTGATCCTGTTAGTAATTTAAATTCATCCCCAGGATGAATTGGACCAGGTGCTTTTCTCC
CCTTCCTCCTTCTCACTCCACTTTTTCATTCCTTGTGGAGGTAGTT
>M00285:128:000000000-BF978:1:2110:22183:13998_1:N:0:46
AGTTGAACTTTTTGTCTAACATTAATCAAATGAGCATAAAATTAGTCTTGAAGCAAAGTTATTGGAGTCTAGAAAATGCT
GTTGTCTGTCACTCAATGTTAATTGGATTATTGAAAATTCCTGAGAGAATTTACTCTTAACTGTTAATTCCCAAATTAGG
ATTGTTTTTGTGAAGAGAACTTTAGGTCACAATAGTGCACTGTGGATACTTCTAAACTGGTTTCTCAAACTGAATATCAC
TCTCATTTAGTCATTCATGCAGACACAAAGC
>M00285:128:000000000-BF978:1:2110:20280:13998_1:N:0:46
ACGCCGAGTTGTTTCCAATATCGAGAGAATTTGGAAGAAATGTCAGTTACTTGACAAGTGGAAGGTCGTTTAAACGCAGC
CACGTCGGAACATCCTCTCAAAGAAGGAGAGGTATTTTCGAAGAAGAGCTCGATACATATCTGAAAAATCAGGAATACGC
AACTGGCATGGAAACGAAACTGAAAATTGTGGCAGATCAGCCTTATAAAGACAGCGCAGGATGGAGAGGTCGAGAGATCT
ACTCCTGCTTTCACTTTATGTTCTTGTCTTCGTACGTTTATAAAAATTATATAAACTTGT
>M00285:128:000000000-BF978:1:2110:4989:13999_1:N:0:46
ATATGGAGGAAAGTTCAGGGGAGATGTCAGAGGTAGGGTTTTTTTTTACACAGAGTGGTGGGTGCCTGGAACCCACTGCC
GGGGTTTGGAGGCGGTAGAGATAAAAACTATAGTGTCACTTAAGAGATTCTTAGATAGACACATGGATGTAAGAAAAGTA
GAGGGTGATCGGAAGAGGGGGATCGATTTAATAGGGATAGGGTTTATGCAGGGCAGCACAATATTGTGGGCTGAAGGGCT
CCTACTGTGCTGTACTGTTCTATCTAAGACCAGTTACCACATGGAATGTA
>M00285:128:000000000-BF978:1:2110:16761:13999_1:N:0:46
AAGAAACTGAATAAGCAGATGTAGAAATATCATAAAACATTGCCGAAAAATAAAAGAAGCTGCCCTAAACAGTTTTCATT
CAGTTGATAACACCACCAAAAGACTGATTCTGTTTTTTGATCCAATTTTTGAGCACCTGTGCCCT
>M00285:128:000000000-BF978:1:2110:25965:14000_1:N:0:46
TGTCAGTTTCTTCACAAGCCTCATGGAGTACCATCAGGAAAACAGTTGTAGTGTATGTATTTCATGCTGCTGAGCCGTTT
GGTAACAGTTATTTAACTGTACCTCTTACCACTGAAAACTTAATCTTGATATACCACCAAATGTCTTACGAGGCTAATAC
AGCGTTTTTTTAAGCTAAAACATTTATTAACAAGTTTCTTCACAAAGCTCATGCAGTATCATCAGGAAAGCAGTTGTAGT
GTATGTATTTCATGCTGCTGAGCCGTT
>M00285:128:000000000-BF978:1:2110:18521:14000_1:N:0:46
TGCCAACAACTCCCTGGTGCTGAGCGAACTCATCCATCAAGGCCCTGCCTTCAATTAAAGGCACCGCAATGAGATCGATG
AAATGCAATAAGAAAAAGCTTTGCATTTCTGTACTTTATTAATTCGCTGACTAGCTCCAGCCATGAACGTGACACCATAG
ATTAAACATTCAGTCGAAAGGGGAAAAAAAATTGGGGTGGGGGGG
>M00285:128:000000000-BF978:1:2110:9889:14001_1:N:0:46
CTTTCCTGTGAGTTGTTCTGGCTCCAAAGCCAATCCAATCCATTTTGAGAAACAAATTGGCTCTGTCTCCATCACCCCCA
CAGCTAGTGGATTCCTGACCATAGCCACTCTCTGTCATAACTACTGTCAAAGAAATTTTTCTTCTTGTATCTTTTGCGCA
AAACTTTAAAACTTTCTACCCGACCCTTGAATCATCCACTGAGGGAAGCAGCTTCCCTCCATTTCCCCTGTCTAAACCTG
GCTTGTGTCCACCACCATCAAATCTCCTTTCAACCTTTGCTCCAAGGAGAACAACCTCAC
>M00285:128:000000000-BF978:1:2110:18574:14001_1:N:0:46
CCTGTGTTCTTCTACAGGTTAGCAGCAAAGTGAATTCTGTCACTTTGTTCTACAGTATCTGCCACTCTGAAGAGCATCCA
AAATGTAGCTGTCCACGCAAACACCTGTGTCCTTCTACAGGTTACCAACAAAGTGAACTCCACTGAACTACTCCAGACAT
CCATCCACGGATTTTAGTGACAAACACAGTTACTGTCCTTCATCCATCGACAGA
>M00285:128:000000000-BF978:1:2110:3238:14005_1:N:0:46
CAAATGTTTTGTGGTTCCTCATACACTGGTAATTCTTTTGCTTATGACTGTAAACTGATAAACAATGGTGGAATATTTAA
CCTCAGAATAAGATCACCATGAGTACTCCCTTGGCAGAGTATTGAGCAGTGGGCACATGTGCACATTCACAGTGTGGCTT
TAAGTACTGTACATGACTTCCATTTGGCAGAAAACGTGATATGATAATAACCTCATTCTGAACTGGAATCACAGGATGGT
>M00285:128:000000000-BF978:1:2110:23073:14005_1:N:0:46
AACTGTTCCCCAGTACCAACTTTACTGGTCTTTTCCTTGTTTGCTCCTTAGAATCATGCCCTGATTGAAACTGCCTCATA
TTCTGGGCATCTTCTCCATACTGCTACCAGACATGCTCCCACAGCCATCAGGTTACCCATATAAAACTCTCTCAAAAATT
CCAACAGCATTCAATTGAAATATTCCTTCAAGATCTTAACTAGATTGTCACATAATACTTTTCCAGTGATTCATGGTGCC
AATAGACTCATTAATGCTTCC
>M00285:128:000000000-BF978:1:2110:20222:14006_1:N:0:46
TTCTCTAGTCCTGCTTGAAGATTCAGTTTGTGTTGGTATTACTACTCAGATCTCTGAGGCAAGATTCCTTCCAGTTGCTG
CCTGTGTTTGGTCCTGAGGAAGTATCCTGACTCCAGTCTTGTACCAGTGTGCTGCATTTGGGTTCTCTGTGAGCTTGCTC
TTCAATCAACATTGTGACATTGGAGTTTAGAAGTCTGAGAGGTGAGTTGATTGAAAGGCCCTTTGCAGTCTTGATAGGGT
GGATGTGAAGAGAATTTTTGCTTTTTTGGGGGAAACCTAGAACT
>M00285:128:000000000-BF978:1:2110:15321:14008_1:N:0:46
GAATGCAGATAAAGTATTACAGCTACAGAGAAAGTACAGTTCAGGCAGATGATAGGGTGTAAGACCATAACAAGGTCATT
TGTGAGGTCAAGAAACCATCTTATTGTACTAGGGCACTGTTCAATAGTCTTATAACAGTGGGATAGAAGCTGTCCTTGAG
CCTGGCGGTACGTGGTCTCAGGCTTTTGTATCTTCTGCCCAATGGGAGAAGGAAGAAGAGAGAATGTCCAGGGTGTGACG
GGTCCTTGATGATGTCAGGTACTTTCCCAAGGCGGTGGGAAGTGTAGA
>M00285:128:000000000-BF978:1:2110:29634:14008_1:N:0:46
GAAGATGCGTTATTGCCCAGAGGCTACTTGCAATGAGGAATGCATTGCCGGAGGAAGGGGCGGAGGCAGGTCCTCTGACA
ACATGAAAGAAACACTTGGACAAGCACTTCATTCGCCATGGCAGGACAGCTGCCGAGACACTCCCAATTCACACCAGAAT
AACCATTTTCTGCTGGAACCCCACTGAAGAGTTTGCAGATGATTGAAACTTTGTAGGCCGTATATCAAATAACGATGTGT
CGGTGTATAAAAAGGAGTGTGGCCTAGTGACATCATAACTTCAATGATAACTAAATAAAT
>M00285:128:000000000-BF978:1:2110:15233:14010_1:N:0:46
ATCATTGGGGATATTCAAGAAGGAAATAGATAGATATCTAATTGGTCAAAGTATCAAGGGATATGGAGATAAGGCAGGGA
TTTGGACTTAGAATAGTAGGGTTTATTTTTCCTTATCCTCTTTTTTTCCCCACCCTCCCTTCCCTTTGGAGCAGACTGGA
TGAGCCGACTGGCCTGCCTCTGCTCCCTTATCTTGTGATCTTGTGATCTTGTAACAGGCCCTTTCGGCCCTCCGACTCCG
CCCCACCCATTTTAAACCCCCAAATTAACCTACCCGTACGTCTTGCGGAATGTGGGAGG
>M00285:128:000000000-BF978:1:2110:24269:14010_1:N:0:46
NNNNNNNNNNNNNNNNNNNNNNNNNNNNNNNNNNN
>M00285:128:000000000-BF978:1:2110:12686:14010_1:N:0:46
CACAGTTGTGACCCATTTCTTTGTTGAAAGCTTATTTTCATGTCATATCTATTACCTTCCCACTCATAACCACTGACACT
AGTTGACATATGTGACTAAATTTACATCTCATTTTTCAGGCTGAAGTTCATTGAAGTTATATGCTTTCCCCTTCGTTGTA
CAAACCTGCTTCACTGGAAACATTATTTCACCATCAGATACCAGGTTCAAAGAGGATTTGCCTCTTTGATTCTTTTTGTC
CATTTGTCTGGATTCATCTTCAGGAAGTGCAATTTCGAGATCGGAAGAGCACACGT
>M00285:128:000000000-BF978:1:2110:26483:14014_1:N:0:46
GTAGTGCATGTATTTCATGTTGCTGAGTCGTTTGGTAATAGTTATTTAACTGTACCTCTTACCCCTGAAAAGGTAATCTT
GATATATCACCAGATTTCTTATTAGGCTAAAACAGCTTTTTATAAGCTAAAACAATTCATTTCCAAGTTCCTTCACAAAA
CCCATGAGTTTCTACATAAAAACAGTTGCAGTGAATGTATTGCATGTTGCTGAATCGTTTGGTAACATTTATTTAAGTGT
ACCTATTACC
>M00285:128:000000000-BF978:1:2110:18087:14017_1:N:0:46
TTAGTGCAACTACTGCTGTAATGTAGGAAATCTGTCAGTCAACATTTGCTCAGAATGTTGTCACAAACAGCATTGTAATA
ATAACCTGATAATCTGCTTCTAGTGATGCCGAATGATGGATAAATATTGGCAGGACATCGGTGATAACTACATTGCTTTT
GAGAAATCTTATTTGTTAGTGTGAAAGAGCAGATGAGGCTTTTGATTTAACATCTCATCAGAAAGATAACTTGTCCAATC
GTGCAGCAGTCCTGTGTGTCAATCTCCATGATTGTAGTACCAAATTAGTACCAAA
>M00285:128:000000000-BF978:1:2110:4140:14020_1:N:0:46
CACCATAATGTATGTGGGCTCAGTATTCTCTCAAGGTCTAATCTCAAAGGAGCTCAAAAAACAGGTTCACAGTTTGTTCA
AGAGCTATTCACAGAGAGTGTCTGGAACTTTGTATCATTGTTAGAATCCACACAGCATGACACAATCCTTAAAGGGGTGG
CAGCCTTAAAGCAATAACCATGG
>M00285:128:000000000-BF978:1:2110:15069:14022_1:N:0:46
GATCTACACTCTTTCCCTACACGACGCTCTTCCGATCTGGACTACACGCTTGCCCTCCACGGCTCGCTTCCGATCTAATC
TACACTCTTTCCCTACACGGCTCGAGTCCAAAATAAAACGCAAAAGCGCAGCGTAGGGCTAGCGAGTTCATACGTCGAAC
CCGAAGATCACGAGAGGGCGACCGGAGCGCCGTACGCAGCAACACTCGACGGAAGCGCAGAAGAAACAGAGGATACGGAC
TCAATCCGACGACAATCAACCTCAGTCACGTATACAGGTGCGTGTACAACTGACTCGATT
>M00285:128:000000000-BF978:1:2110:4990:14022_1:N:0:46
GTAGGATGAGTACTTAAGAATATGAATTTGAATTTCGTGTGTTATCATTCAATTTTCAATTTTTCTATTTCAAGATTTGT
TCTTTGGATAGGATCATTGGCAAGGTTTTTCATCCGTCTTTACTTGCCCCAGGGCTTCATAAGTCTACTGAACG
>M00285:128:000000000-BF978:1:2110:8638:14022_1:N:0:46
GTTAAATCAATGTTTGGCATCAATCTTCAATGTGTAGAACGCAGCAAATATCTCTAAGATAATTTCAAATGACAGGGAGG
AACTTGTAAAAAATCCCAATCACAAGTGATAAAGTACTAGACAAATTCATGAGGCTACAGACAGACAAATCTGGCCTGCA
CCCAGGAGTTTTAAAGGAAGTGGCTGCAAAGATAGTTGTTCCATTGTTTGGAACTTTTTAAAACTCACCAAATTCCTGAA
GGGTATCAGAAGGTTAGCCTCAATTGTTTACATTAATGACCTGGGGG
>M00285:128:000000000-BF978:1:2110:8219:14022_1:N:0:46
CTTGTAGCCGCAAACAGTGTCTCACTCACATAATCTGTCACAGGGTCTGTCAGGGGGGCACCCACATTAGTCCTTACATT
AAGAAGTTATTTCTTCTGGATACTTTTAAGAAGTTTTAAAACTTTATTCATACAGGCCCTTTTGGCCCAACGAGCCCTCG
CCACCCAATTACACCCAGGTTAGCCTGCTAACCCCGGGCGTCGTTGGAATGTGGGAGGAAACCCGGAGCACCCGGAGGAA
ACCCGCGCAGCCATGGGAAGAATGTACAAACTCCTTACAGACAGCGGAGGGAATCGAACC
>M00285:128:000000000-BF978:1:2110:22141:14023_1:N:0:46
GATCTACACTCTTTCCCTACACGACGCTCTTCCGATCTGGACTACACGCTTTCCCTCCACGGCTCGCTTCCGAACAAGAC
TACACGCTTTCCCTACACGGCACGCTTCCGAACTCAATCGGAAGAGCGGCGGGGTGGGAGAGAGAGAAGGGTGGAAGATC
AGCAGCGATAGCCTCGGTCACGACAGAGACGCAAAACCGGAATATAGAGAGCTTGTCGTGTAACTCGAGGGTGTCATAGT
AGTCTGAGATGATGTGGACATATCGCGAAGCAGTTAAGCTGGAGCAGCATACATATACTT
>M00285:128:000000000-BF978:1:2110:5190:14024_1:N:0:46
TAAAGATTTAAATGGTAAATTTATTACAAACCTAAGGGGACCAAATTGGCTTCAAGTTTTGCCTGTCCTTTGAGTAATAT
GCAGCATTGAGTTAATATCAGCAATGCCTTTTTGAAGCTAAATTCTGCAGCAGGTACCCTCTCTTAATCTTGCATGGGTG
AACATGTGTTCATCTAAAAGCACTAATTAAATGGAGCATACTACTTACAGGTTGATTTTGTCTGATTGCTGCTAAAGTTC
TACATGCCTTTGGTGCTTTCTGCAGTTACTTCAAGATAAAGAAATCTAAGGTTTTGAAT
>M00285:128:000000000-BF978:1:2110:25843:14024_1:N:0:46
TCGGAGGGCCTAACATGTTGATGTAATCATGAAGGCGGCATGCCAGCAGCTACACTTTTTACTTATTTTATTTACAGCGC
GGTAACTGGCCCTTTCGGCCCTCCAAGTTCACGCTGCCCATTTTAACCCCCCAAATTAACCTACCCATACGTCTTTCAGA
ATGTGGGAGGAAACCGGAGCACCCGGAGGAAACCCACGCAGACACGGGAGAATGTACAAACTCCTTACAGACAGCAACGG
GAATCGAACCCCGATCGCTGGCGCTGTAACAGCGTCGCGCTAACCGCTACACTATTGTGC
>M00285:128:000000000-BF978:1:2110:26242:14024_1:N:0:46
CCTCCAACCCGGCAGCGCATTCCATGCACCCACCATTTTCTGGGTGGAAAAACCTCCATCTGACGTCTCCCTTGAACTTG
TCGCCCATTACCTTAAAGCCACGCCATCTTGTATTGAGCATTGGTGCCCTAGAATGATCGCTTGCTTTCCACTCTCTGTA
TTCC
>M00285:128:000000000-BF978:1:2110:21643:14027_1:N:0:46
AGCCATGCCCTCTCGTCTTGAGCATCTGTGCTCTGGGAAAGAGGCGCTGGCTGTCAACTCTATCTATTCCTCTCAATATC
TTATACACCTCTATCAAGTCCCGTCTCATCCTCCTCCTCTCCAATGAGTAAAGCCCTAGCACTTTAAGCCTCTCCGCGTA
TTCCATACCCCCTAATACAGGCGTTATCCTGGTAAATCGCCTCTGCACCCTCTCCAATGCCTCCATATCCTTCCTATAAT
GCAGCGAACAGAACTGAACACAATATTCTAAGTGCGGCCTAACTAGAGTTTTGTAAAGC
>M00285:128:000000000-BF978:1:2110:6357:14030_1:N:0:46
TTCTGCACCTTTCTAAAATCTGGCTCCCGATCTGCTCTTCAGTATCCTTGCTGCTACCAGGGGGCCTATAGAATACTCCC
AGTAGAGTAACTGCTCTTTTCTTGTTCCTAGCTTCCACCCATACTGATTCTAGCAAGGATCCTGCTACATTATCCATGCT
TTCTGCGGCTGTAATAGTATCCCTGAACAGTAACACCATCCCTCCTCCTCTTCTCCCCACCTCCCTATCCCTTTTAAAAC
ACTGAAATCCGAGAATATTCAATATACATTCCTGCCCTGGTGACAGCCAAGTTTCTGCA
>M00285:128:000000000-BF978:1:2110:27704:14031_1:N:0:46
ACATCTATTGAGAATAAATTAAATTAAAATTTCATGTCTATGATCTATCAGAAATGAAGAAGGGAAGAATTGCAACATGC
TTTAGGCAAATGCAGAAGAATGGAAAGAAGACAGAGGAAAGAGCTAAAGGAAAGATCCGAGAAAATGTGAAAGACAGTAG
AAGTTAACCAACAATGAAAAACACGATGATGCTGGAGGATCTCAGCAAGTCAGGCAGCATCTGTGGAGAAAAGCAGGCGG
TCAACATTTCAGGTCAGGATCCTGTTTTTCATGTAAATTCCAGCATCTGCAGTCCTTTGT
>M00285:128:000000000-BF978:1:2110:16279:14033_1:N:0:46
GTTTACAAGTTTAAGAGCGTAAGAGGCAATCACATTGGACTATACGGAATTCTTTCAGGGCTTGAGGATAGATGTAGGGA
TGATATTTTCATTGGCTGGGACATCTAGAAACAGGGATCATGACATAAAAGGGGCTAGCTGTTAAGGACTCAGATAAGTG
GAAATTCCTTCACCCAGAGGGTACTTAATGTTTGAAATTCTTTACCCAAGAGAACTGTGTAAGGTTAGTGACCAAGTATA
TTTAA
>M00285:128:000000000-BF978:1:2110:24242:14034_1:N:0:46
CTCTTTCTGAAATCCATTAAATGAGATAATGTGCTAAAGTTGCCACATCACATATTTAGGCTATAATTCCTATGCTATAA
TGTTTGAAGATGTGCAAGTACAGGGAGCGAGCAGGTCTGCAGGATTAGCTTTGGGTTATGGCTCAACTTGTAGTACTGTT
GCCTCTGAGTCTGAAGTGTAAT
>M00285:128:000000000-BF978:1:2110:24066:14036_1:N:0:46
NNNNNNNNNNNNNNNNNNNNNNNNNNNNNNNNNNN
>M00285:128:000000000-BF978:1:2110:6690:14037_1:N:0:46
CTGTGCTAACTCTGTTTATAATTTTGCAAGGTCACTGATCAACTTTGACAAAATGCAAAGTACCCTTTTTCCATTCTCTT
CTCCAAACTCGCTTAATAGATAACAAAATCAAGCAGTGTATTTAACAAAACCAAGAATTAAATCCTGTA
>M00285:128:000000000-BF978:1:2110:11191:14038_1:N:0:46
GTAATTGATTAATTACCAGCATAAATTAGTAAATAACAAATCTCGTACATTGAAAACTTACAACATTTCTTGGGGAAATT
TAATGGCCGTTGCTGTTGTGAGTGGCAGTTCTGAAGGGAGCTGCAAGCCCCAGTTACCCCCCAGGTATACAAGTCTCAGA
CTTGCAGGGCCCCATTTGATGTTCAAGATATGCATAGCGACAGTTTCCAGCATATGTATCACTCCACTTCATTATACAAA
GTGGAGCCCCATCCTGCTGGAATTCTTCAGCATAATGCTGGGGAATCTGTTCTCTGATCT
>M00285:128:000000000-BF978:1:2110:28472:14038_1:N:0:46
CACACTCCCTGGTCTCAGTCTCCTCTGGGGCCACTGCGCTGGTTGTGGGTGTGTCGGTGTTCCTGGGGGTGTTGTTGGTG
CTGACACCCCCTCTAATTGCCTGGGCGTAGGTACGGGCCCGTTTTGGGCAGGCCTTGTAGAGATGGCCTGCTCCCCCACA
CAGGTTGCAGCATTTACTCTCCTGACAGTCCTTTGTCTGGTGACCTTCCTGCTTGCAGTTCTTGCAGATGACTGCGCT
>M00285:128:000000000-BF978:1:2110:9075:14040_1:N:0:46
NNNNNNNNNNNNNNNNNNNNNNNNNNNNNNNNNNN
>M00285:128:000000000-BF978:1:2110:12287:14041_1:N:0:46
CCTAAATCAGCCCCCAAGCCCAGATGCTGAGGGAGTCTGGAATATGGCACAGATCGCAATAAAGGCGAGTGGAGCAAACC
AAGATAATGAACCCGTGGGCCAAAAAAAAGTGGCAGGGTGTACAGTGTCATGGAAGCTCTAGTAATGAGATGAATGATCA
CAAGAGGGACTGTTTTCCCACTGCCCGATAAAT
>M00285:128:000000000-BF978:1:2110:11418:14041_1:N:0:46
ACCTCTATTCCTTCTCTCCTTCTGCTGCCAGCTCTTTATACAGCTAACATAGGAGTATATAAAAGGCAATTTCCATGTCC
AGTTACAGGATATGGCATACAGCACCTTATGAACTTTGAAGTGTGGTGTCACACTTGTAAGGAGTGTATTCGAAAGGTCT
TCCTCAAC
>M00285:128:000000000-BF978:1:2110:14131:14043_1:N:0:46
CCATTGAATGAAAAGCTGCTGTGGTGAGGGAAAGGAGTACCCAGCAGTTTCCTGTGTATGTGTGGGCACCCCTCATGCAA
TCATCTGCCTTTCTCAAGTCCCTTACCACGAGTGGTCCCATGCCATCGTGGGGTGCAGGATAATCAGGGGGAAGAGATAG
AGCAGGAAGCAGAACTGATGTGAATTGTATGAAATAGCTGCAGGCAGTGATGGAAGAAGCAGTGATGAAATCTTGAATAT
CCTGAGCATTGAAAACTGAAGCTGGCAGATACAGTGCAGAACATCAATATCTGCATAACG
>M00285:128:000000000-BF978:1:2110:25616:14043_1:N:0:46
AGCTGCGGGGAGGAGTGCTAAAACTGAGTGCTGTTTCATGCTGCAAGTGTTAATCCAGATGTCAGTTTTGCAGGTGGGCA
TTGAACAAAATCAGGTGCAAGGTGTAAAACAAGTCTGATTAGTATTTAACATCCAAATAATGAAGATAAATGTATATCTT
TACAAGTTCACAATTTGCCTTTAGCCCTGTTTAAGATGCTGGTTTGGTGATCCAACCTCCTATCTCAATCTGAGCACCAG
CTTCCTAGACTGGATGGTAGCATCTAAGAAATAATACATGACTGAGGGCAATCGAGCAGG
>M00285:128:000000000-BF978:1:2110:23852:14043_1:N:0:46
TATCTCATAAGTACCTTTCAATTAATTTAAGCAGTTTGTCAGAACTGAAGCTGCTCTGAAGTGAGACAAAAGACTTCCGC
TCTGAGCACATGTTCACATGGTTAAAAATAGGTTGTTCTTTCTTTCTGTACTTTAGTATCAATATGTGTGTTTTCTTCGC
TGTTCCCTGAAAAATAACGCAAGTGTTGTTGTACTTCTGTCAGTGAGCTCAGTTACTTGGAAAGAACCGGTTATCACTGA
AATGAAGAATTATGGAATGCTTTGCATTCACATAATCTGATCCATCTGTTCCAGTT
>M00285:128:000000000-BF978:1:2110:18358:14044_1:N:0:46
GTGCCTGAATTGTAGCATTACGAGGTGAGACTGCATAGGCTGAGTTTTTTGCCCTGGAGCAGGAGAGGTTGAGGTGAGGA
TCTGATAGATGCATCCAAATTATCAGAGGGCAGGACAGAGTAGGAAAAATCTTTTCCTTAAAGTGGACAAGAGGGCAGAG
GTTTAAG
>M00285:128:000000000-BF978:1:2110:10344:14045_1:N:0:46
GACAGTGTTGGTAAGGGTAATGTTTTAGAGCATGTAGATATCAAGAAAGAGGATGTGTTGGAGCTGTTAGGAAATATTAG
GACAGATAAGCCAACTGGGGCCTAAAGGAATATTCCCCAGGCTGCTTCGTGAGGCTAGGTAAGAGATTGCTGAACCAATG
GCTAGGATC
>M00285:128:000000000-BF978:1:2110:25813:14046_1:N:0:46
TTCGTTGTGCTGAGTCGATTGGTAACAGCTATTAGAGTATGCATCTTGAACCTGAATAGTTAATTGCAGATATATCAAAA
GAAAGTCCATTTGGCAGAAAGAC
>M00285:128:000000000-BF978:1:2110:7986:14046_1:N:0:46
TGCTTGGCTCTGAAACACTCCATTTAAGTGAAATATGTGAAGTAATATCAGTGTGGGGTGGACCTTGAGTATAATGTATA
AATTACTTATGGAACCATTCACTGTAAACATTAGCAAGAATAGGTCATGAAACCAGCTGAGCATATCTCAATGGGCTGCT
TTCCTAAAGATGGTTGAGCTTCATCTTGCAGTGCCACAAAAGGATTTCTGCTGGGTCTTTTTTATCGGTTATTTAACCCA
CATTCTTCTTTGATGTCTTATTTGCTTTTAAGAAAGTGCGTTGATATTGATT
>M00285:128:000000000-BF978:1:2110:17635:14047_1:N:0:46
TCCAAATATCTTCAAATTTAAGCAAAGGATCAACAGTACCACTCCTAATTTTTTCCAAGTTTATAGATGAGATAGTTTGA
GAGAACCATTGAAAGGTAGTAGGGGGTGTTGGATCCTTCCATTTAAGCAGAATGGTTCACTTGGCCATGAATGTAGTAAA
GGCAATCATACTTTATATTTAAATTTCTTTAAATTTTATTTTTTATTAAATTTAAATTTTATTTACAGCGTGGTAGCAGG
CCCTTTCGGCCCTCCGAGTCTACACC
>M00285:128:000000000-BF978:1:2110:27097:14051_1:N:0:46
TGGCAGGGAGTGGTTGATATCTGGAAGATGCTGCCAGAAGAAGTCACTATTTGGATGGACACTTAAACAGGCAAGGCATA
GAAGAATATGGATTTAAATGCAGGCAAATGGGATTAGTGTAGATGGGCTAAAAGGTCAGCATGGACATGGTGGGCTGAAG
GGCCCCTTTCTGTGCTGTATAACTGTGACTCTATAATGTGCAAACGCCACATAGCTCCGGAGGTCAGGATTG
>M00285:128:000000000-BF978:1:2110:24420:14054_1:N:0:46
TTGGTGACACAATTCACCAAGTGCCGAAAGAGATTGGGTGTGAGAAGAGATTGGGTTGTTTAGGTCAATATTCACTGGAC
TGTAGAAGAATGAGAGAGAATTTCATAGAAACCCATAAAACTGTTATAGGATAGGACAGAACAGACTGGATTCAGGGCGG
ATATTCCCTATGACTGGAGAAACCAGAACTGGGGGGGGGGGGGGGGGTGTGTGACAGTTTCATGATTTGAAGTGTACCTT
TTAGATCTTAGCTGGGGGGATTTTTTTTCGCCGCGGGAAGATGAAGAGCGGAAGGGCAAC
>M00285:128:000000000-BF978:1:2110:5262:14054_1:N:0:46
GACTTTTTTTTTAGCCTTGACAACTGGGCAACAATACTGTACTGAGTCGCAAAGGACAATTTTAACAAAGGTGAAAGAAC
GAGAAACTAAAAATGGTGGAAATGCTCATGAGGTCAGGCAACATCAGTGGGGAGAGGAAAATAGAGTTAACATTTCAGAT
TGATGACATTTCACAGAACTTTTGGAAAGAAATCATTGCTGTATAGCTTCATGTTCTGATGATTAGATTACCTTTCAATA
TAGAAACCCAAATTAAAGTCCCACCGGGGCAGCTCAGGAATTTAAA
>M00285:128:000000000-BF978:1:2110:3639:14055_1:N:0:46
GATCTACACTCTTTCCCTACACGACGCTCTTCCGATCTGATCTACACTCTTTCCCTACACGACGCTCTTCCGACCTCTTC
TGCACCAATCACCTACCCCACCCACCTCCGTTCTCCACTTCCTCAATTTCTCCCACCACTCTTTACCTTCACTGACAACC
CCAAGTTACAATCGTAATTTATCCACATTAATCTTCTTCTTAATATTACCCTGAAATCCTACCTTAATATTCCACTAAAT
CACCATAAAAACCGAGATACCACACGTTGACATTCTACTCACATTCAAAAAACCACTATG
>M00285:128:000000000-BF978:1:2110:6088:14056_1:N:0:46
TGTGTGTAGTTAAGGCTGGTGAATGCATCCAAAGACATCATTTTCCTCCATTACACCAATAGCCTCAACCACCGTCTCAA
TTCACCATATCCCATCACTTACATAAGAAACAGAAGCAAGAGGAAACCATCCAACCCTTTGCGTCTGCTCTGCCATTGAA
TGAATTCCTGGATGATCTTACCTCAGCATCACTTTCTAATACTTAATCTAATACCAGCTTTAACTGCTCTTATTAGCCAC
AGTCACTTTTCCTGATGGATTTTTGTGCCTTAAAGGGATATATATTCTTAAATGTTAGCC
>M00285:128:000000000-BF978:1:2110:8342:14056_1:N:0:46
CCCCTACGTCTTTTAATGTCCTGATTGTTCAAAAGTATTCAATTCATTAGCAAAAAGTGAAAATTTAAGATTGCAGAATA
TGTAGAATTCTTGTTTGAGAGAAAACATGTTCTCAACATTCATATCTCTATTTCAAAGGCACGTAGGAATCTGTGATATG
>M00285:128:000000000-BF978:1:2110:16951:14056_1:N:0:46
AACCTATTAGGGGAGAGGTAAATGTCAGCTGGAGCCAGATGAGGTGGGGAACTTGTGTGTGAAATGGGTGGAGGGAACCA
GGAGGGAAGGGGGATGAAGATGGATGAAGAGGGACTGGTAGTGTGTGGGAAAGGAGACAAAAATGGGAGGACCAGAGAAG
GATCGGAAGGAAAGTTGTGGAGAGGGGAAGGGAGAAAAAGGGGATTACCTAAAACTGGAAAGGTCAATATTCATGCCATT
GGGCTGTAGACTACCCAAGCAAAATATAAGGTGTTGTTCCTCCAGTTTGCATTGGGCTTC
>M00285:128:000000000-BF978:1:2110:9638:14056_1:N:0:46
TTCTAAAGACATTACTGCATAATTTAAGCACAATGAATGGTAGTTGCCTTTACAGGGAAATTTTGCAAACATCTTGTTCA
TTAAATCAAGAATGGAAAAATGAGGCTTTTCTCTCGATTTAAATGGCATGCCTTAATTTGAAATGATCAATGCTGATTGC
TTTCTTCTGTTCCAGGTGATGCGTCTGTACTGTGATACCTGCGCCGTGCCGAGTTGCCGAGAATGCACAATGAGCCGTCA
TGTAGGCCACAGCCTTGTCTACCTCAAGGATGACGTACAGGACTCCAAGGAAATAACCTT
>M00285:128:000000000-BF978:1:2110:21693:14058_1:N:0:46
CTCAGAATCTTATGTTTCAATAAGGTTACCTCTCCTTTTTTTTCTCAGCTCAACCTCTAATAAGCCCAACTTATTCAACT
TTTCCTTACAGGTCACTCCTTTCATCCAAGGAATCAACTAATGAACATCCTGTCATCTACCTTCGGTGCAAATACTGACC
TCCTTAAATAAGGTAATAATATCTGTATGCAATATCCCAGATGTGATCTCAGCAAAGCCCTGTATCTTTGTGCCAAGATT
TCCCT
>M00285:128:000000000-BF978:1:2110:10477:14058_1:N:0:46
TAAAAAATATCGAGAGTCATCGGGGACATGCTGAATTTCCCTAGCCTTCTGAGGGAGTAGAAGCACCGATGTGCTTTCTT
GGCACTGGCAGTTAATCAATGCCAATTAGTACTTCTTCAGGGAGCTACCTATGACAAGATCAATCCAATCACTGGCTACA
ATGAAGC
>M00285:128:000000000-BF978:1:2110:25453:14058_1:N:0:46
TTAAGCTCTGTTTCTGGAACAGATGCTGTGCAAAGAACTGCCAGTTCTTTCACAGTAACAAATTAGAACAACATTCCACC
AGTCCTGTTATTGATAATGAGCTTTGTCCCAATTATCTGTCCCAGGCGACTGTGTGGTCTATCAGGTCGCTTGGTTCATC
ATCAGTTCATGTTCCTTTGGCTCCATCTTCTCTGTAGCAGCAACACTACATCCTGCATTCTGTTTTCTTGTTACTACCTT
CATGTTCTCAGTTATAGGGAGAGGTTGGACAGGCTGGGACTTATAGAGGTGTATGAAATC
>M00285:128:000000000-BF978:1:2110:25500:14058_1:N:0:46
CCGCAAGGTGAAGATCAGTTTTCACATCCCACATTATCCATCGTTATTGATTCTGTGATTGAGTTTGCCAATCTACATTC
CACTTTATAATTTATGATTAGGTGTAGTTTTATTCTGGGATTCCACACCCAGTAAGAAATGTACAGGGAGTAGTCTCAGC
AGAGCTCATCATCAAGTGAAAAATAAAGCCTTTTATCCCCTCAGTTAGGCTCAGCTTTGATAGTGAGTTGCAAAAA
>M00285:128:000000000-BF978:1:2110:19327:14059_1:N:0:46
CAAAACATTGTATTCATACAATCCAGAAGTGGTTGCAAAGGCAGAAATCTCCCTTCCTCTCTCTGTTAATGGAACACACC
AGTACCCTTTTAGTAAATCAATCTTTGTAAGAAATTTGGCCGTCCCCACTCTATCTATGCAATCATCTACCCTTGGAATT
GGGTATGCATCAGACTTGGTCACAGCATTCACTTTTCTGTAATCTGTATAAAATCTAATGGTTCCATCAGGTTTAGGCAC
AATAACACAGGGCGAACTCCAGTTTGAACTGGAACGTCTGATGATGTCATTTTCTAACAT
>M00285:128:000000000-BF978:1:2110:3599:14061_1:N:0:46
CCGTTCACTGAAAAAAGAAATATTTCCCCAAGTAGGCCTTCAACCTTACAGGCCTTCAACCATAAAAAAACAATTCCCCC
CTATTTAACCGTGAAAAACTTCCCTATTTTTCCAAATTGTCGTTTAACCACTGCAGTTTCTGGACAT
>M00285:128:000000000-BF978:1:2110:19610:14064_1:N:0:46
GCACATTTCATTATTTGGGTAATTTATCTCTCAACTAAGTCTTGTCTATATTAACTTTACTGATTATCTGTAAACTCCTG
GTTGGTCTGATCTCCTCCCCTGCAATAGTGAAGGATATGTTTTTGAGAGAACCCTTCTAACGCCGAGAGTGTGTCCTGTT
GGAATGCTACAAGAGTTTCACACGCACATGGGTCCTTAATCGTTTCCTGTCCAGTAACTTCCTCTGAAAGAAAGAAAGAC
TCGTATTTATAGAGCACTTTAACATCAATGGTGCATCGCAGAGTCCTTTACACTTTGGGG
>M00285:128:000000000-BF978:1:2110:18133:14065_1:N:0:46
CAAATGAATGCATTTAGCTTACAAAAAGCTGTTTTAGCCACACCGGAATCCTGCTGCTATATCAGGCATTATCTTTTCTG
TGGTAAGTGGTACATTGAAATAACTCTTACCAAACGACTTGGCACCATGACATGCTTATGCTACAATTCATTTCCAAAAG
TTACACCATGCGTTTAGTGTAGAAAGTGGCAAATCAATAGATTTAGCTTACAAAACGTTTCTTTTGCTAAATAGGAATTC
TGCTGATAAATCAGGAATTATCTTTTCAGCGGTGAGAGGTACAGTGAAATAACTGTTAC
>M00285:128:000000000-BF978:1:2110:5299:14065_1:N:0:46
GATGGCACCCTACTCAACAGCAACACTGGTTTCCTCAAACTACAACTGTCTGTGTATTGTCCAGTTGCTTGTCTAACACT
AAATCATGACTGAGCCCAAACTGTCTTCAAATAAACAACAGGGCGACTAAAGACTTTGTTTTTGTCCTGACCTAAATCTC
TATTCCTTCAGCACAAAGTCCACAGATGCTTTCTCATGCTAACCCACACCACATAACCTCAGAAACTTTTTTTTAAACCC
ACAACCAAATTTTAAAC
>M00285:128:000000000-BF978:1:2110:7365:14067_1:N:0:46
TTCCTATTTGGCTGAAACAGCGTTTCATAAGGTTAATACATTGATTTGCCAATTTTCTTCAGTACACCCATGGAGTATCT
ACTGGAAAACAGTCGTAATGGATGTATTGCATGCTGCTGAGACGTTTGGTAACAGTAATTTAACTGCACCTCTTACATCT
GAGCAGTTAATACCTGTAACCATAGTAGATTTCATATTTAGCTAATACAGCGTTCTATAAGAGATCGGAAAGACACGTCT
GAACTCCAGTCACTCCGCGAAATCTCGTATGCCGTCTTCTGCTTGAAAAAAAAAAACAA
>M00285:128:000000000-BF978:1:2110:10250:14069_1:N:0:46
AGAAGGTTAAAAGATTCCACACCTATTTTGGATTTATACCATTAAAAGAAAAAGCTGCTAGTTCTTGAGACCACTTGGAC
CACTGGCTTTGTTGACTCTGGTAGATCATACCAAAGCAATCATAGATTCAAATAAATGTTTCCACACACAAGGCGGATCA
TCTTTAACAATGAATATTTATGAAATATTGATTTTCCCTGTGCTTCTTCTCTCCATCCAATAACCTTACACATAATTTAC
ATTGACAAAGATGAATGCTGACACTAACAATCCTGCTCCCAAAAACAATGATTTGAACT
>M00285:128:000000000-BF978:1:2110:1809:14069_1:N:0:46
CTGATGTTGATTGCCCAATAATATAATCTAAAATTAGGAAAGGCTATACCACCATCCTTTTTCAATTTTTGTAAATAATT
CTTACTTAATCTTGGATTCTTGTTCTGCCAAATATATGATAGAATTTTAGAATCAACCTTGTCAAAAAAAGACTTTGTGA
TAAAAATTGGAATCGCTTGAAATAAATATAAAAATTTTGGTAAGATATTCATCT
>M00285:128:000000000-BF978:1:2110:2151:14070_1:N:0:46
ACTATTTATTTATTTTGTAATTTATAGTAACTTTATGTTTTTACACTATACTGCTGCTGCAAAACAACAAATTCCATGAC
GTATAAGTCAGTGATAATAAACCTGATTCTGGTGGGACGCTGCTGGATAATCATTGAAAGCACATCTGGGTCATGAATGA
AAATCACTAAAAAAAT
>M00285:128:000000000-BF978:1:2110:7203:14072_1:N:0:46
GAGCGACTGTCGTCACTTGGACTGTACTCGTTGGAGTACAGAAGAATGAGAGGGGACCTAATAGAAACGTATAAGATGTT
GAAGGGAATGGACAAAGTGAATGTGGTCAAGCTGTTTCCCTTGGTGGGGGAATCCAGGACTAGAGGACACACACTTAAAA
TTAGAGGAAGCAAGTTCAAAACAGAGATAAGGAGGAATTTCTTTAGCCAGAGGGTGGTGAACCTGTGGAACTCCTTACCA
CAGAAAGCAGTGGAAGCCACCCACTGCTTGGGGATATTCAAGAAGGAAATAGATAGATAT
>M00285:128:000000000-BF978:1:2110:24933:14072_1:N:0:46
AGCATTATCTACTACATCAGTTATGAAATCAAGCAACATGAGAGTGAAAAAATCACCTCCAATCATTTGTCACACATTTC
CAATGAAAACAAGTCATTCTGATTTGCAATAAGGTTTATGAAGGTCACAAAGAAACACTTGCTAACTCACGGTAAAGTTT
CCTTGACATATGTTTGCATATGTTAAAAATGTATCAAATAATAACGAGTCCAAGTATACCCATCAAAACTGATAATCTGG
AAATTGCCAAGGACAAAAACTTTTGCTTTCAGCAAATTAAAAAAAAAGACTG
>M00285:128:000000000-BF978:1:2110:13863:14072_1:N:0:46
GCATGCCTTTAAGATAATTGGTGGAAAGTATAGGGGAGATGTCAGAGGGAAGTTTTTCACCCAGAGAGTGGTTGGTGCAT
GGAATGCACTGCCAGGGGTGGTAGTGGAGGCAGATACGTTGGACAGGTTTAAGAGATTATTAGATAAGCACATGGAAGAA
TGTGTAATAGTAGGATAGGAGGGTGGAAAGAGTTAGTTTGGTAGATGTTTGTAGGATGGCACAGCTTGATGGGCTGAAGG
GCCTGTTCTGTGCTGTATTGTTCTTTTGTATTCTATTGTATTCTATTGATCTAAATCATG
>M00285:128:000000000-BF978:1:2110:16939:14073_1:N:0:46
CAGCAAAGATTGTCAGTGTGACTGGCTCTTCAACCTTCTCAATGTTATTAGTGTGATAAATGCCAGAGATATCCTCCAGC
TGATGCCAGAGTGAAGTTAATGTAGAGAAAGGGGAAATTCTTAATACAGGGATTGCTTGTTCTTATGGACAAGTTGAGCA
GTATATAGCATCAATTTTTCCACAAAATATTGAGATCTGCTATAATTTTTAATGATGCATATCCCTTGTAGTTTCTTCCC
TAATGGAGATTAAGGAAAAGAATATTAAGAAGAAAAAAATATTATGGTAACATTTTACCT
>M00285:128:000000000-BF978:1:2110:25816:14073_1:N:0:46
ACACTACTACTGTTTTACTGTTGATACTGCATGAGGTTTGTGAAGAAACTTGTTAATCAATGTTTTAGCTTAAAAAACGC
TGTTTTAGCATAGTAAGACATTTGGTGGTTTATCAGGAATATGTTTTCAGTGGTAATAGGTACAGTTAAATAACTGTTAC
CAAACGGCTCAGCAGCATGAAATACATACACTACAACTGTTTTCCTGAAGGTACTCCATGAGGTTTGTGAAGAAA
>M00285:128:000000000-BF978:1:2110:21210:14074_1:N:0:46
AAGGCACTGTAGAGCATTTTACTCTGTTGGATATAATAGAAATTGACACCCTCTTCATTTTTGGCTTTTGGCAAAAACAC
TTTTCATTCTCACGTTACAAACTTATTAAATGTTTTTCAGAACATTTATTTTCACTATATTCAATGCATATAACAGTATT
TTTTGAACTTTAATAAAGATAATTTGGAAATGAATACATATTCTTTAGGAAAAGATAGAGCGCTTTATTCCAACATAAGC
ACATCAAATTACTCTATATCGTCTGATATGAACTTGACATTCAATAACGCATTATCTCC
>M00285:128:000000000-BF978:1:2110:25393:14077_1:N:0:46
TTGCCTGAAAAAGATGCCATTGAATGAATTAGCTTTCATGTAGTTTCCTGCAAGTGACCTAATTAAATGGAAATAAGAAA
GAGAAAACAAGATTAGAAACAATTACTTTGCTTTCTTATTGTAACAGAATGGAAATGTACTCTTAAGATGAATGCATCTG
GGGATTTGATTGACATAGCTAGGCATGCAGTGAACGCAACTCCATTGAAACAGTCTTAATTGGAGAGGTGGGGCGGTGAG
AGAGTTCGCCACCTCCTGACTCATCGACCAATCCTGAGGCTCTGTCTTAAGCACATGAC
>M00285:128:000000000-BF978:1:2110:3203:14078_1:N:0:46
TTGTTCCCTTGAATGAGAGAGAACAACAGATGTCTCCAAATGCAGTCCAGGATCAGCTGTGTTAAAAGACCAATAGCACA
GCTGTATCAGCCTTATTTCATATAACTCCAGGGGTTACTGTTATGACGGAGAATTTGGGACAAGCCTAGAGACTTCCGTA
ATTGATCCCCCTTTGTTTAATTTCCCCTTCACCTCACCTCCATGTACGCTGGCCAGAAGGATCAGCTACGTCCTCCCACG
CCTCTGACAATAATAACTCGACTGGCCACCAGGAGCCATCTGAGAGCAGAGAAGCTCCTC
>M00285:128:000000000-BF978:1:2110:17889:14079_1:N:0:46
ATTCTAAGATTGTGCCCTCTAGTCCTGGATTCCCCCACCAATGGAAACAGCTTGACCACATTCACTTTATCCATTCCTTT
CAACATCTTGTACATTTCTATCAGGTCCCCTCTCATTCTCCTGTACTCCAACGAGTACAGTCCAAGTGCCGACAGTTGCT
CATCATATGTAAGCCTTATCGTCCCAGGAATCATCCTAGTAAATCTCCTCTGAACCTTCTCCAACA
>M00285:128:000000000-BF978:1:2110:18075:14082_1:N:0:46
TGAGTGATGCTGGCAAAACGTAAGTCATGCTAAGGTGATTAGTGTCAGAAGTGGGACTTGCAAATACAAGTGGGTCCAAC
TTCTAGGCTTGAGGTTGCGTTAGTAGTCTCCATCACTGCTGCAGTTAGTGTGGACTGCTCTATAGCTGCCCCACTCCGTA
TCACTGTTGCAGTAGGTGTGGAACACACATTGAAGGTGCACTAGTC
>M00285:128:000000000-BF978:1:2110:26310:14082_1:N:0:46
TTTGACAAGGTAGATGTTTCCCCTTGTGGGTAAACCAAGAAATAGGGGCATAATTTTGTAATTAGGTGTCATCCTTTTGA
GAAAGAGATGAAGAAGGGCTGTTTATCTTTTGCAATTCTCTATCCCTGAGTGGCGTGGAAATTACTTTACTTAATATATT
CAAGGCTGAGTAACAGATTTTTGGAAAGCAGCAGAATTGAGAATTACATGGAACAGGCAGGTCCACATAGGCCAAGATC
>M00285:128:000000000-BF978:1:2110:13602:14082_1:N:0:46
TAAAGTGAAAGATAAAAATGGTCCCTGATTGTCATTTTCATCCCAATGCTCACAACCTAAATTGCCTTGGAATCCAGCAA
TTCTTTTCTGAAAACTCCCAACTTATTTTCAGGCCCTTCCCTAGCTATGGTCCACCTCCTTCTGTAACATAGGGTAAACC
TTTAAGATTTCTTCCAGTTTGA
>M00285:128:000000000-BF978:1:2110:8929:14084_1:N:0:46
TCGATAACTGTTTTTCATTTTTTGAACAATTGTCTAATAAATATAATTTGCTTAGATCACATTTTTTCGATACTTGCACA
TTAGAATTTTTTTGAAAGCTACTGCACCCTCTTTTCCGACTCCTTATAAAACTGAAACTATCGAAAACATTTTAGGTATT
ACTCCTTATCAGAAGGGCTTGATAGCAATAGTTTATGATTTAATCATGAAAAACGTCCAGAGTCACTGGACAAAATTAAC
AATGATTGGGAAGGTGAACTCCAGATAAATGTACCAACTTCACAAGATAACTATACCAA
>M00285:128:000000000-BF978:1:2110:9145:14084_1:N:0:46
TCACTGCTGTAAGGCTCACCAGCCTGTAGTTTCCAGGTATGTCCACACTGCACTTCCTGAACAAGAGGATGACATTAGCT
ATCCTCCACTCTTCTTGTAGCTCACCTGTGGCTAACGAAGATATAAAGGTCTCCATCAAAGACCCAGCAATCTTTTCGCA
TCAGGCATGGGGACTTAACCATTGTAATGTGCACCAACATTTCTAACAATTCCTTCTTCCTAATACAGACATGCTCCAGA
ACATTACCGTACACTTCCCTTAACTCTCCAACCTCCACATTCCTCTCCCTGGTGAATACC
>M00285:128:000000000-BF978:1:2110:26956:14086_1:N:0:46
GGCCTCAACCACTTTCTCTCATTCCATATACACACCAGCCTCTGCATGAAGAAGTTGCCCTTCAGGTCCCTTATAGATCT
TTCACCTCCCACCTTAAATCTATGCCCTCTAGATTCTAGTTCCCTTTCCCTGAGAAATAGACTATGTGCATTCACCCTAT
CTATACCCCAGATCGGAAGAGACACGTCTGAACTCCAGTCACTCCGCGAAATCTCGTATGCCGTCTTCTGCTTGAAAAAA
AAAAACAACAAAAAAAGAGAGCGAAAGACTAAAAAAATGACAGAAACACTGTAAATAAC
>M00285:128:000000000-BF978:1:2110:13095:14086_1:N:0:46
AACTTTACTGGCAGTGAGTTCAATTCAAAATTGATAATGGGTACTTCCAGATGGGACATTGCTAGATTTAAGTTTAAACC
CTACAGTGATTGAAAAAATGTGCATCAACCATTTTTAGCAAAGCACTTAGGCGCCTTATTTTAAAATACACTTACCATAG
TATGTCCTGGGGTGAAGCCAGATCGAAAGCACAGCTTTCCAAGCCATCCTGAAATTTAATGACTTTTGCATGCATCCAGA
CTGGAAGAACCAATACAAGTGATATTGCCCAAAGGCT
>M00285:128:000000000-BF978:1:2110:25009:14086_1:N:0:46
ACGGCGACTGTGGTGACTGTGTCAGTCTGTGTATTCAGCTGTGTTAGGGATTTTCCAATTTACTTTGCAATGGATCCAGT
GCACTGCGCCGCCAAAGCTGAAATCTTAAAATCACCCATCGGAAGTGCTTACATTTTATGTAGAGTTGTCTTGACTTCGG
TATTACCTG
>M00285:128:000000000-BF978:1:2110:5051:14086_1:N:0:46
ATTAGTCAGGGTGTCAAGGGATATGGGGATAAAGCCTGAACTTGGGGTTAGAATAAGTTTTTCTTCTTTCCCCACCCCTT
CATTTCTGTTGGAGCAGACTTGATGGGCTGAATGGCCTACTTCTGCTCCCTTGTCTCGCGATCTTGTGAATTCACTGAGT
GGATTAAATAATCCACAGTCCATTTGCACAGAACAGCACAGGAACAGGCCCTTCAGCCCACCATGTCCACACGGAACTCG
ATGCCAA
>M00285:128:000000000-BF978:1:2110:3118:14089_1:N:0:46
GCTGCTGAGTCGTTTGGTAACATTGATTTAAGTGTACCTCTTACTCCTGAAAAGGTAATCTTGATATATCACCAGATTAT
TTACTAGGTTAAAACAGCGTTTTTTATGCTAAAACATTTGATTTGCAAGTTTCTTCACAAAACGCATGGATTATCAATAG
GAAAG
>M00285:128:000000000-BF978:1:2110:24980:14092_1:N:0:46
AGTTCTGTCAAGAACACAACAGTCATGCCAACAAACCTACACCAGGCTAACATTTATGCAAGTAAAACAAATATGGTGGC
AAGTATTAAAACATTCAAAAACTAATGCCTTCTCTGACAAGCAAAAACATGAACTTTGATACAAGACCAAAAATGATGCA
TCTATTCATTTTTCTTGCAAAATCTACTAGACTCACCAGTTTGTCTTTAAGTCGTTCTCCAAGTATGAGAAACTCGCTTC
TCCCAGTGCCCTC
>M00285:128:000000000-BF978:1:2110:9876:14093_1:N:0:46
GTTCAGCTTTAGCAAGATCTTCAGCAGTTCTTCCATCCTGTTAAGCAATCAACAATCAATCCAATTAGCCAGATTTCCGC
TTAATTTCATAACTAACCTGCGAGAAGTCTCTCTGCAATCTGTGAATTTTATTCTCGCACTGTTGGGTTAGAATCTGTAA
GATGCCAAACTGTGCAAGCAGACGCTGAGCCAAGAGCTGCTTAGCAATTCATTTGCTAAGATTTTGAAATGAACCAGATT
TACTGCACCGACTGCATAGTAATTAGTTCCTGCTATCACCACATTTAAACATAGCATTTC
>M00285:128:000000000-BF978:1:2110:5908:14094_1:N:0:46
CACTTGAATTTTCGTTATTCTCTATTTTAGGAGCTTCACTTCCTTTTGCACTTACCAAATTAAGTAAATATATGACTAAC
CCAATCATTAAACATACATTACGAATATGGTTTCAATTTCGTAAATTCTTTGGATTGACTAAATTTGTTTTGTCAAGTCC
TATACAATCTAATTTTTTTCTTCAACCATCTAGACTAGATACAGCTTTTTCTATATGGAAAAGGAAGGGAATAGTATGCT
TTCGTGATCTATTCATTGATAACTGTTTTGCATCTTTTGAACAGCTGTCTAATA
>M00285:128:000000000-BF978:1:2110:2894:14096_1:N:0:46
CAGGTTTGGGTGAGGAATGTGTGTTCCTCTGGCTCCAGCTCGTCAACAGGCAAGTGGACTAACTGCCATCCTGTGCATGC
AATCCACTGCGGCAAAGCACAACCAATGCAGTGATGCAATCCACTGCGGCAAAGCACAACCAATGCAGCGATGCAATACA
CTGTAGCAAAGCACAACAAATGCAGTGATGCAATCCACTGCAGCAAAGCAGCACAACCACTGCAGCGATGCAATCCACTT
CAGCAAAGCAGCACAACCAATGCAGCGATGCAATCCACTGTAGCAAAGCACAACCAATG
>M00285:128:000000000-BF978:1:2110:17224:14097_1:N:0:46
CTCTGCGCTCTCAAAATTTCATCTTTGAATGCTTTCCATTTACTGAGCACATCCTTACCAGAAAATAACTTATTCCAGTC
CACCCTACCTAGATCCTTTCTCATTTCCACAAAATTGGCTTTTCTCCAATTTAGAACCTCCACTCGAGGACCAGACCTAT
CCTTATCCATAATTATCCTGAACCTAATTACACTGTGGTCACTGGACCCAAAATGCTCCCCTACACATATTTCTGTCACC
TGACCTGCCTGGTTCCCTAATAGGAGATCAAGTATTGCTTTCTCTCTCGT
>M00285:128:000000000-BF978:1:2110:17168:14098_1:N:0:46
TCTTTAAGGTTGATCTGCGTTAACATCACATCTGGAAGTCTCTCCCAATTGCAGTTTAGATTGGATACTGTACTCAGATC
CATGGGATGGGATGTGAACCACGATGTCAGCCATGGAGGGGAGAGTGCTAACATTAGGCCACAGCTTACACATAGCAATT
AATCTTGTATGCAAGATGCATTTCTCCAAATGGCCCTAAGGGGGTTATAAGAAAATAAAATAATGAAAAATTTGTCAGGC
AGCTAGGATGGAGATGGGTTAGTGTTTCTGTTGTTAAGGGATGGGTCCTCTAATATCTTT
>M00285:128:000000000-BF978:1:2110:24219:14098_1:N:0:46
TTTGTAGTTGCTAATGTCTGTTTGTTAGGTCATTCCACAAGAGCTGCTTCAGGCTTTGCCAAATGTCTCAGCCTTCAGCA
CCCGTTCTTTATCACTACCCAAAAGCAATCAGCACATCTGATGCACTTAGAAATGGAGGCCACTGAGCTAAAAGCAGAAG
TTGGTAAGCAATGTTAAAGCAGAAAATACTAAAAATATTCAGCAGGTAAGGCAGCAACTGTGGGAAGTGAA
>M00285:128:000000000-BF978:1:2110:13639:14099_1:N:0:46
AAAAAGAATTCAAAAGGAAATTATAAGATTATAAAATCTGAGATTTCCTGATCATTAGAAGTTTGAATTTAAAAACCTGT
CATAATTCATTGGCAGCCCAAGGCATAGGCAGGCACAGTAGTGTAGTGCTTAGCACAACGCTATTACAGTGCCAGTGACA
CATGTTCAATTCTGGCCACCATCTGTAAGGAGTTTATATGTTCTCCCAGTGTCTGTGTGGGTTTCCTCCGGTTGCCTCCC
ATATTCCAAAGACGTACGGGTTAGGTATTTGTTGGTGCTGGAAGCATGGCAACACTTGCG
>M00285:128:000000000-BF978:1:2110:10473:14100_1:N:0:46
CATCAAGGGAAAAGGATGTTTCCTGAATCAATAACTCAGGCATAGTTATGACCTCTGCAATTTTTTTGCCTATTTCTTTT
AAGATGCTGGCAATTTGTCACTTCAGTACAGTTGTTTAGTTCATTACTGTTATTTTGCTTGTGTTAATTTTGGTGAGTAT
CCATGCTAATTGATGCAATGC
>M00285:128:000000000-BF978:1:2110:25271:14101_1:N:0:46
GGATACTTCCTCAGGACCAAACACAGGCAGCACTGGAAGGAAATCTTGCCTCAGAGATCTGAGTAGTAATCCCAACACGA
ACTGAATATTCAAGCAGGACTAGAGAACACAGGACCGCTCTAGAGTAGACCACTCTAAGCCACAAAGTA
>M00285:128:000000000-BF978:1:2110:18217:14101_1:N:0:46
GTTTATTATTTCCCTCCACGGATGCTGCCTGACCTGCTGAGTTCCTCTAGCACTTTTTACATATTGCTCCAGATTCCAGC
ATCTGGAGCATTGTTTGTGTCTATGT
>M00285:128:000000000-BF978:1:2110:23041:14101_1:N:0:46
GCTACCCTCAACTCTGGAATGCACAGAAGTCAGAGCCTTTCATTCAACATGTGAGGAAAATAGAATAATGATGTATGATA
AAAATTATTGCAATATTATTAATCACATGAAACAAAAATGGCACATGTATGTCAGCAATTAGTCTGTTTTGTTAAAGACA
ACAAATAAATATCAACCTCATCATTTGATGGGGTCATACTGGGTTTCACAGCCATCTGCTTGAGGGTGTACAGCTAATAG
GTTTTACTCTCCACCAAAACAACAATATCTGAAGTCCTTGGCAGTGTAGTGTGAGAGCTT
>M00285:128:000000000-BF978:1:2110:9417:14101_1:N:0:46
GAAGGAGGCTCAAAAGTTTCAGGGCGAGAATGACCAGGCTGAGCAATAGCTCTTTCTGCAAGCCATCAGAACTGCGAACT
CTCTCATTCCTCCATCTTCCTTGTTGACACTAAGAGATGCTAGGTGCACAGAAATGCACCGGCACTTTAAATGCCCAGCA
CCAGCTCGTTCACTTGGTTAACTATGTATTTAATTACCTGCCGTATTTAATTTAATTTAAACTTCCGTAGTTTTTAATGT
TTTTTTTTGTTCAGTG
>M00285:128:000000000-BF978:1:2110:7723:14104_1:N:0:46
AGATCTGAGAGAAGATAATGAGAGCTCAGCAAATTGAGGCTGAAATGGATAAGTGTCAGGGAGCGAAAGAGGTGAAAAAT
TCATCATAACTTGGATAAAGGTACTAGTTTTCTAAAACAAAATGTATTATTTGTAAGTGACCCTCAGGTTCTTCA
>M00285:128:000000000-BF978:1:2110:11172:14105_1:N:0:46
CCTTGCATACAGGTCCTTTATGCAACTCAGTGGCAGAGTCAAAGACCTTGAACTCTTACTAATCTTATTCTGGATTGGCA
GAAACTTTGTAAAGAAAAACTCAAAGATTCAGTCATCAATATAATAATGAAATCAATTTGAAAGGCCTTCAGCATTTGTT
TTTTGCACAGGGACATTAAGTTTCCTCTGCCCTTCTGCCCCGTGTACTTTGCTAATGCACCTCGGTTTTCACCTTAAATA
T
>M00285:128:000000000-BF978:1:2110:5291:14105_1:N:0:46
GTTGGCTACTCTTGAGCATAGGGAGCTTTTTTTTAAATCTGTCCTAGATCCATCATGTTAAACAATTCACATGGGGCACT
GACAAAAGAATATTCACACCAGAAACAGCTTGCAACATTCACATGCTCCCTCAAAGGACATCAACTCAAGCCAGCAGATG
TTATCCCAGTTAACACACAGCTTACCAGACTTCACATCAAAAACCCGAATAGCACCGAGTGACCCCGTCACAATCATTTT
GCCTGATTTGTGCCAGGCTAGGGAAATTATGCGACCTGCAAGTGAGAAAAATTCCATCAC
>M00285:128:000000000-BF978:1:2110:6617:14106_1:N:0:46
CAAATCAGTATTACTTTACACAGATAATTGGGAACTGATTGCATTGCTGTCTTTGAGAGTTTGTTGTTCCCAATTTAGCA
GCCACGTCTCCTGCATTACAAGAGTGTTGTGTGATTTAATGGAAACATATACAGTCCTGAGCGGGTCTTGACAGAATAGA
TGCTTCCTTTTATGGAATAATCCAGGACTAGAGGTCACCATTTAAAAATAAGCCATTCCCATGTAAGACAAAGTTAAAGC
AACATTTTTCGACTCAGAGGATTATTTGGAAATTTGGAACCTTATTGTCTGCCTGCACTG
>M00285:128:000000000-BF978:1:2110:14598:14107_1:N:0:46
ACTTCAGCTTATATACTCAGTGCCCCAACTGATGAAAGCAGGCATGCCATATTGTATTTCCACTTTCAGGGAGCTGTGAA
CTCTGTACATCAATGCAACTAAGGGTCTTGACATTTACTGTACACTTTCCACTGCATTTGACCTCCTAAAATGCAACACC
TCACACTTTTCTGGATTAAACTCCATCTGCCATTTCTATGCCCTTATTTCCAACTGATCTACATCCTGCTGTATCCTTTG
ACAACCTTCCTCACTACCAACAAATAGGGGTGCGGTCATTTGAAGCTGAGATGTATAGA
>M00285:128:000000000-BF978:1:2110:28779:14109_1:N:0:46
AGCACATGTTCAAATAACTTCATAGAGCCAAGAATGCTTCCTCTTATCATGAGTGGAATAAAACATGGTTCCCTGAACTG
TAGGGCTAGCGTAGACTTTCCATATTTCATGCCAGAGCTCACTCTTATTCTTTTTTTCCCAGCCTCTTATGTCTGACATC
AGCCAACTGTTCAATTACTGATGAGCTGTGCTCTGTTATCTTGAACAGAAGGCAGCAGAAATCTCCAAGCAAAGCTGTAA
CTTCACAGCTGGCTTGTTGGATTCAGAAAATTAAAGTGTGAGTTTCAGCTGGAAACCATT
>M00285:128:000000000-BF978:1:2110:3485:14112_1:N:0:46
GCTGCAGAAAGCAGTGGAGGCCAGATCATTGGAGATATTCAAGAAGGAGATAGATAAATATCTAATTGGTCAAGGTAACA
AGGGATATTGAGAAAAGGCTGGAATTTGGGGTTAGAATAAGTTTTTTTTTGGTTTTTTTTCTTCTTCTCTTTTCCCCGCC
TTTTCCCCCACTCCCCTCTCCTTTGGAGCAGACTCCACGTGCCTAGTCGCCTACTTCTGCTGCCCCCTTGTCTTGTGATC
TTTTGAACTTTGCTTCAGTTCTGGGGCCTTGATCTTCAATAATGTTGTTCTTCAATCAGC
>M00285:128:000000000-BF978:1:2110:10771:14113_1:N:0:46
TTGTTGGAGAAGTAATCCTGCTTCTATCAGGAGACTTTGCTGTGGTTCTGGGCATGAGTTTTATTTACTTTGGGCAGTTT
TGAATTTCTCATTTTATCTTGGGCAGTTTTTGTTTACAGAATGATTTCCTTTCCCCAAGCTGTGCGTGGAATGTAAGGAA
GCCGAATA
>M00285:128:000000000-BF978:1:2110:13925:14114_1:N:0:46
GATGTTTGTTCACTTGTCCTACCAGTGGATTTGGAGGATTTTGCAGAGGTGGCTTTTGTTGTATCTCTCCAGTGCTTTGA
GGTGCCATGCTCAGAAGCACACAGGAGGGCAGGGATCACTGCTGCCCAGTAGACCGTGAGCTTTGTACCAGGTTTAGGCA
AAGGCTACATAGGTGCAGAG
>M00285:128:000000000-BF978:1:2110:21482:14115_1:N:0:46
AGCTTGAGTACTTTAACAACCTGAGAGAACTGAGACAGCTGAATGAGAGACTAAAGGCCGAAGTTGCTGATGTCCCTTCA
GATATCGAGGTGAGAACTGCCTGACGTTTAGTTTATGCACTGCCGTGACATTCCATTGTCCTAACTAGTTAATTTCTGCA
ACGACGTGCTAATAATGCTTGGTACTTAAATCATTCTGCATTAAGTAATGTATACAAAAAAAATCTTGTTTCTGTGTACC
TTCTCTGACCGGTTTTACTTTTTATATTTTTGTTTTGAACTGAACTTGTACTTTCTGCA
>M00285:128:000000000-BF978:1:2110:17739:14116_1:N:0:46
AAATCCCAAAGCCTTTCCACCATCTAGGCGGCATGTCAGGAACGTGTTGGAAGACTCATCACTTTCCTGGATGAATCCAG
CTCTAACATCACTAATGAAGCTCAAAATCAGCCGGAATAAAACAGCTTGCACGTGGGAGTTTACAGGAAATAACGAAGTA
AAGAATAAAAACAGATGACAATGGATTTTTGTGGAGGGGAAGAGGATCTG
>M00285:128:000000000-BF978:1:2110:17697:14116_1:N:0:46
TAATTTTATAAACCTTAGTGAGGTCACCCCTCAGCATCCCACATTCCAGTGAGAATCAGTCCAATCTCTCTTTGTAACTA
CAGCCCTCTATTCCAGGCAGCATACTGGTGAATGTCTTCTGCACTCTATTGCTACTTCACCTCTCCTGTACTGTGGTCAC
CAAAATATTTCAAGTGCAGCCTGACCTATGTTTTGTACAGCTGTAATGTAACATCCCAACTCTTGTTACTCAGTACATCA
ACTTCGAAGGCAAGTATGCCAAGCTGTGAACTTGCACCCCAACATCCCTCAGTACATCA
>M00285:128:000000000-BF978:1:2110:23356:14117_1:N:0:46
GTCTAGCATAAATGACACCATGTGCAGAGGAAACTTTTATTTACAAGGCCTTCTCATGTCAGTTTGGCCAAGATTTACTA
TGGAATTTAAGAAAGCAATTGACAGAAGATACGCTTAATAACATTTGAAACAATGCAGAGGGGTGAAGTACCAGCCTATA
TTGTGTGATGGTTCTG
>M00285:128:000000000-BF978:1:2110:2615:14119_1:N:0:46
GGGAATATTCCATCAGCCCCAGGGATTTATCTCACAGCTCCAACACATCTTCTCGATATCAACATGCTCGAGAACATTAC
TCTTACCAACACTGTCCTCAGCGTTATCAAGGCCCCTCTCCTTGGTGAATACTGAAGAGTATTCATTGAGGACCTCACTC
ACTTCCACAGCTTCCAGGCACATCCTTTCTCTTTAATCCCTAATCGGTCCTACCTTTACTTCTATCATCCTGCTGCTCTT
C
>M00285:128:000000000-BF978:1:2110:12261:14119_1:N:0:46
GATGTGTTGGTGAAATGGACTGAGAAATAGTTGATGGATGCAGATTTAGGGTAAAAGGCGAGAGATTTAGAAGGCATCAG
AAAGGTACCATCTTCACCCAGAGAATGGCGGGTACCTGAAATATACTGGCAGAGAGTGATGGAAGCAGAATTACTGAGAG
CATGTATGAGGAATCTAACTGTGCAATTGAATTGACTAGGCATTGAAGGCTAAGGGTGAAGTA
>M00285:128:000000000-BF978:1:2110:27934:14120_1:N:0:46
AAGGGATAAATAATGTTTTGTTAATTCATTGGATATTATTCCTAATATACTGTTTACTTTCATTCAAAATGCTAGGGAGA
AATTAAATGTAATGTTCCATCACAGTCGTCACCTCACATTCTGGACATAAATATACCACTGAGTTAAGTTCTCAAACAGA
AATGAAGCTTGTGTCACAGAATCAGTGAACACTGCAATCCATGGAGACAAGATCCGCTGTGGCTTTCAAGAGGGAATCAC
ATAAATATGTAATGGAGATA
>M00285:128:000000000-BF978:1:2110:22213:14122_1:N:0:46
AAATCTTGAGGACAAAATATAAAAGCAACTCTTTATGACCCCATATTTTAGCTCCGTGTCTGTACTTTTCAGCAAATCAA
GGGTAGTTCCTGGTCCTTCTGCAATAGAGTTTAGCAGTTATTGAACTGGAGGTAGCATCCACCTTGGAAAGTTAGCATGG
GACAGTTGTAATTTTTCTTCATATCTCATTTATTTTATTAAGATATGTTTTATTTATGGCATTGCACAAAACCTACAAAT
AATTACAAAAC
>M00285:128:000000000-BF978:1:2110:16190:14122_1:N:0:46
ACCGTGGAGCAATTTCCTCACTCCTAGTCTGGAGTGTCAGCTGAGCTTGTGATCAAGTCTCTGGAGTGGACCTTGATTCC
AGGATCTTCTGATGCACATGTGGGACCAACTGAACCCCAAGTATCAAAGATGTTGACCCAAAATTTTGAGTCGCTGTTAA
AACTGAATGTTTCTTACATTAACTGTTTATAAAAAAAAACAATTCAAATCATTAAAATTCTTTAAAGATTATTGAATCAT
TAAAGAAGATGCATATTTAAAAATGCTTGAGAGCAAAGATGTTTAAATAAGGAGCCATG
>M00285:128:000000000-BF978:1:2110:11116:14123_1:N:0:46
TTGGATTTTTCATTTCTTTTCTACTTCTGATTTTTCAACTAATCAGTTCTAATCTTCAACTTTCAACTAATTTTCACTTC
AATCCAATTTTCAATTAACCAACTAATCTTTGGACTCCAAAGATGACTAGTGGGTCTCTAAGAGCTCCTGTCAGGTGATG
CTTGATAAGCAGGACCATGATAAGGAACAGTGGACACATCCCTTGATTTTGTCAGTGTCTCCAGAGAGAGAGCAGCAAAA
TGTCACACTCCCCATAATTTATTGGTATTGGTATCA
>M00285:128:000000000-BF978:1:2110:13937:14123_1:N:0:46
TTGTTCTTAGGATCTTCTTGAGACCTTGGTAGGAATGTGGCACTATGTGCTTGGTCAATCAGGAACTGGGATCAAAGTTA
CATTGGGGTGGGGTGCAGGGGACACCAGACTCTCTATTGACAGGGAAGACCACCCACATTGGAACAATATCAATGATGCA
TTTAAACAGTACTTTTAACATAGAAAAAAGTCTCAAGTTGCCCCACAGGGGTGTGACAGACAAGATTTAAGCTATTAGCA
GATATTAGGACATATGACCAAATGTTTGTTCAACAGGTTGGATTTTAAGGAGGGTCTTT
>M00285:128:000000000-BF978:1:2110:19929:14123_1:N:0:46
AACCCGGAAATAAAAGAGGTTTTGGGGAGGTTGTGAAAGATCAGTCCTTGCTAGAGATGAAGACTGAAAAACTGGATGAG
GTGAGGGAGGAATTCCGTTCATATGTATCAGAAGGTTTTGTTTCACTGAAGGATGGGTCACCCCAGGTACCAGTGAAGAT
CCTTAGAGATACTGGAGCTTCCCAATCTCTCTTGCTGGACAGTGTTTTAAATTTTGGTAAGGAAACTGAAACTGGTGATG
TAAATCTAGTGCGAGGTGTTACAGGTGATACCATGTTTGTCCCTTTGCACAAGGTGATTC
>M00285:128:000000000-BF978:1:2110:8374:14123_1:N:0:46
ATTTCCCCACTACTAATGTCAGGCTAACTAGCCTGTTGTTCCCTGGCTTTTCCTTGCTACTCTTGTTAAACAATGGAACA
ACATTAGTCACCTTCCAGTCTTCATGAACTTCATCAGTGACTAACAATGAAGCGAATGCCTCTGCAAGGGCCTCTGCAAT
TTCTTCCCTAGCCTTCCACAAAGGTCAAGGATGTACTGAATCAGGCACTGGGGATTTATCCACCTTAATGCACTGTAATG
CTGCAAATACCTCCTTCTTGGTAATATGAATTTCCTCCAAAACAACTCCACTAATTTTCC
>M00285:128:000000000-BF978:1:2110:21374:14125_1:N:0:46
GCTTCGTTTAATTCCCTGAAAAGATTTTGTATGTGCTCGCCAAAAACATTGTCAACTGATTGATTTCCCTGGGCAGTAGC
AATTACATCTGAAAGCAGGTATAGCTGGGTACCTGATTTGAGCTTCACAAGGCTCGGCCACATGTAATCACAACATATAG
TGCTGGAACACTCTGCAAGTTGTGCAGCATCAGCCCACTACGTCATCGGCACATCTCTCCCCACCATCGGAAATATCTAT
GTGAGGCACTACCTCAAGAAGGCA
>M00285:128:000000000-BF978:1:2110:23077:14127_1:N:0:46
CCTGCCTCCTCCTGTCTAACACTGGAGAATGAAATATAGTCAGCATCTTTACATAGAGAGCCTCAGTAACTTCCCTCATG
AGATAGTAATTAGCAAACTGTGAGCAAAATATCTCTGGTTCCAGTTTGGAAGGAAACGGAGACGGAAATACTCATCTATG
CTGCCACCTCACGAGTTCCTACAGTGTGGACTTGGCCCTTTTCTGAGATTGTAGTTATAGCTGCATCAGATGGAAGATGT
CAGAGAAAGTTCTTATTGAAACATTTATCTCATATATTGTTCTCCATGGAGGTCTAGGT
>M00285:128:000000000-BF978:1:2110:8239:14127_1:N:0:46
ATACAACAATCGAAAAAGAAAGAAAGACAAAGTTAAAGTGATGGAGATCTCAATTGTCCAATGAAGTGGTCACAAAGCGA
GAGACAAAGAAAGATATAATACTTAAAATCAAAAACTGGCAACACGCAGCAAGCAGACAGCATCTGTGGAAAATGAGAGT
TAATACCATAGGTCAAAGAACCTTCATCTGACTTTTGTGGCTGCCTGACCTGTTTGAGTGTTTCTAGCC
>M00285:128:000000000-BF978:1:2110:8984:14129_1:N:0:46
GTGATGATGTGCCTTTATTAAGCACTATGGATGCTGAATTTGCTGTAAAATGTGTGTGGCAAATCACATCATATTCATAA
GAGCCTTTGCAGGTGTGTAGCTAACAACTACTACAGCTAGACAGATGATGCCCTCAGTCCATTTTATGCCAACACTGCCT
TATTGCCCAGTCTTCATGATAATTCCCTTACAGCCAAACAGCTGTCAAGTAGCAGGAATGAATCCTTGTGCTAATTTGAG
GGATCATCCATT
>M00285:128:000000000-BF978:1:2110:12473:14130_1:N:0:46
CATCTCAGCAACATGCAATACATACACTACAACTGTTTTCATGTTCATTCTCCATGAGGATGTGTAGAAAGTGGCAAATG
AATGGTTTAAACTTAAAAAATGCTGTTTTAGCCAAATAGGAAATCTGTTGCTATATCAGCGATTAACTTCTCAACAGTAA
TAGGTACACTTAAATAAATGTTACCAAACTGCTCAGCAAGATGCAATACATACACTACAACTGTTTTCATGTTGATTCTC
CATGAGTATGTGTAAAAAGTGGCAAATGAATGGTTTTAACTTAAAAAACGCTGTTTTAGC
>M00285:128:000000000-BF978:1:2110:7666:14132_1:N:0:46
GCTGTGGCAGTAGAAGAGGTCGTGAATAGAAGTGTCAGCATGGGAACGGGATGTGGAATTGAAGTGACTGGCTACCGGGC
AATCCTTGCTTTTGTGGCAGGCAAAGCAAAGGCGCTCGACAAAGCGGTCCCCCAATTTGCATCGGGTCTTACTGAG
>M00285:128:000000000-BF978:1:2110:8105:14132_1:N:0:46
AAGAGATCTGTCACTAACGCAGCGATTAAATTTTCTGCGGTTAGAGGTATAGTGAAATAATCGTTACAGTTCGACGCAGC
ACCATGAAATACATACACTCCAATTGTTTTCCTGTAGCTACTCCATAAGCTTTTTGTATAAACTGGAAAATGAATGCATT
TAGCTAATGATAAGCTGTTTTAGACAAATAGGAAATCTGTTGCTATGTCAGCGATTTTCTTTTCTGGGGTAAGAGGTCAA
GTGAAAAAACTGTTAACAAACCACTAAGCACCATTAAATACATGCACTACACTTTTCTCT
>M00285:128:000000000-BF978:1:2110:17912:14132_1:N:0:46
TAAGCATGTACTTTGAACTTAACAATGTATTAAATAAAGTCCATCCAGTGGAGATCATGTCCAACTTCTAATATGCAAAC
TAAAAACCAGAAGCTCAAGCTGAGAGGATTATATCTGATCACTGTTCCAAACCTATGTTTCAATCAGTTTAAAAACATAA
TAAACTCGAAAGTATATTGAATATATTCCATTTGCATGATTTTTTAAAATCAGTTACATGGAAGGTCTATAGTTATTATA
TGCTCCAAGAGGATTTTTCAATTGTTAAATCGTTTTCAATAAGGTAGAAAATTACCAGGG
>M00285:128:000000000-BF978:1:2110:19843:14134_1:N:0:46
CAGCTTGTTTGTTTTAAGAATTATGATTGCAACTTCAAATGCTGGTAATATTTACTATGGGAGGATGTGATCCATCCAGA
ACCACCTGCATATTCTCAAGTTATACCCAAATATGCACAAAGGAATGAGGTACTGTTAAGTTTACATCAATCCTTATGTC
AAAAGATACATAGGGCAAACTTAGTTATGGTTTCATTCCCATTTTCTTTTTAATTACTTATATTTGCTCAGTTTGTGAAT
AAATGCTCGTAAAGTCTATTTGATCGGTTGTGTTTATATCCTCTCTGTTTGATAATGTAC
>M00285:128:000000000-BF978:1:2110:5378:14135_1:N:0:46
GGGGATAAATTCTGCACAGCCACGCAATACATTTCAATGTCAGGATTTTTTATATATATGGATAGGGCATCTTTTAGTAC
AGAAAAAAGAAAGCAGCTAAGATTTTACAAAGATTCTTTTCAAATGAGCAACCACACTGGTAATTGCAAGCCAGCAAATA
ATGTACAGCGACGTCAGGAATGCAGACAGAAGTGCTGGCTCAAGT
>M00285:128:000000000-BF978:1:2110:20182:14135_1:N:0:46
TCCTGGCTCCTCAGCGCCTTGACTAATGAGCATGCCATGCTCCTTCTTCACCACCCTATCAACCTCTGCAGCCACTTTTC
CGGAGTCATGTACCTGGACCCCAAGATCCCTCTGTTCATTAACGCTGTTAAGCTTTCTTCTATTAACTGTGTAATCTTCC
TTTATGTTGGATCACCCAAACTG
>M00285:128:000000000-BF978:1:2110:16853:14136_1:N:0:46
TTCTTTTAGGCAATCCCTAGGGATCAAGGATTACTTGTTTCCACTACAGTTTTGTGGATTTTGAGGTAATTAATAAGGCC
AATATTACAACCACTTTAAGTTCCTGGGTGTCAACATCTCCAAGGATCTGTCCTGGACTCAGCACATTGATACAATCACA
AAGAAAGCATCAGTGGCTAACTTTGTTGGGAGTTTGAGAGATTTGATATGTCACCATAGACTCTTGCAGATTTCTACAGA
TGTATGGTAGAGAACATTGCATCACTGTCTGGTATGGAGGCTCCAATGCACAGGATCGC
>M00285:128:000000000-BF978:1:2110:13623:14137_1:N:0:46
TCATCTGCCAATTATCTGCCCACTCACCCAACCTATCCAAGTCACCTTGAATCCTCCTAACTTCCTCTACACATGTCGCA
CTGCCACCCAACTTTGTATCATCAGCAAACTTGCTAATGTTATTCTCAATGCCTTCATCTAAATCATTAACATAGATAGT
AAACAGCTGCGGTCCCAGCACCGAGCCCTGCGGCACCCCACTAGTCACAGCCTGCCATTCTGAGAAACATACATTCACCC
CTACCCTTTGTTTCCTATCTGC
>M00285:128:000000000-BF978:1:2110:15102:14138_1:N:0:46
TCCTAATCTAGGTGGAAAGGGCTTTCTCACATTAACTCATATCTATACCCCTCATAATTTTGTAAACCTCTATAAAATCT
CCCCTCATTCTTCTGTGCTCCAAGGAATAAAGTCCTAACCTGTTCAATCTTTCCCT
>M00285:128:000000000-BF978:1:2110:10216:14139_1:N:0:46
ATACTGGGTAGTCCCTTTCAACTTGACAAGAAAGGGGAATCACTGCTGGATGATGTGGTACACAGGTTTGATTAATGACT
CTATTACTTAACAGATTTAGTACTAAAGGTGCATGTCCTCTCAGACAGGCTGC
>M00285:128:000000000-BF978:1:2110:15660:14139_1:N:0:46
CGTGTTACTAATCTGAAGTTTACACAATAAAGTCTCTTAAATTCAGGGTCATAAGTATCTTGGGTACACCACGTGTCCCT
TACAATCAGGAATTATCCTAACCAGTCACTATCTGGTCACAATCTAGCTTTGTCACAATAAAACCTTTTATTACATGTAT
CAGCATAATTACAGGTTACAAATTTAG
>M00285:128:000000000-BF978:1:2110:14480:14140_1:N:0:46
TCAATGATTCAACCGTTTGATCAGCCCTCCTTAACGACACTAACAAAACATCGAAGGAGAGATTCTAACAGTCTGTACTC
ATGGAAAAAATGATTGGGATATGGTTTAATCCTTTCTTCCAATTTTTTTGTCTCATTTATTTGTTACATCTTCCTTTACA
AATCTTCTGGTAAACAGCCCAAAGGAGGTGATTCGTACAGTCCAAATGACTGCAGTTTTCTGTAAATGTTCTGACGTTGA
AATACTGTAGCTTCATGTCTGTTTGGAAAGGAATGCTCACTATATACCCGGTTAGGATG
>M00285:128:000000000-BF978:1:2110:11338:14140_1:N:0:46
TGTGACATTGCCTGGTGTCGTCAAGGTAGCTGTGAAAATCTGTTGGTGCCTTTTTCTTTTTCTTGTCTCCGTGGTTACCC
ATTCTACCGGACACACTCTGTTCCTCGTTGCCCTGTTGGTCTCTTCAGGGAGGCTACTCGGCACTCGTGTGTGAGCATTT
TCTTAACCTCTCACTCCTCCACCTGAATCTGTCCACTTGCCCCTTGACTGTGGAAAGATGATTGTGGCAACGTGGATCGT
CTACTTACTGGGCCGTGAGAAGTTAATTGCACGGCCAGCTGACAATCCCCTTACTGCAGT
>M00285:128:000000000-BF978:1:2110:16035:14141_1:N:0:46
AGTTGCGCTTGTTCCTTCATACCACTGATTATCCTCCCATTTGTTCTGTATTGCGATTCTCGCATAAGCTTCGTTTTCCC
TTCCATCAATGCTTTACATCTCAACAGAATATTCTTATTATTGTACTGGGAAATAATTATGAGGAGAAGAGTGAAAAGCG
TAGGGACCAGACATCTGTGGATTATAGAAGGTGTCTCAGCAGCCTGGAATCAGTTTCAGAGTAACACAGATCTCAGTGCT
GGCAAGGGCCCGTTAAGTTGCAATAAACTGAACAAATGTGGCATGATGTGTTCCTTGTAC
>M00285:128:000000000-BF978:1:2110:9954:14141_1:N:0:46
CACGGCCCTCACGAAGAAAGCCCAGAAACGCCTCTACTTCTTGCGGAGACTGAGGAAAGCGAACTCCCATCCCTCAGTTA
TGAAAACTTTCTATAGAGGGACCATTGAGAGCATCTTAACCCAACGTATCACTGTTTGGTTTGGAAGCTGCTCAGCCACT
GGGCCGAAGTCCCTCCAAGGAATAGTTAAGACTGCAGAGAGGATCATAGGTGTCTCTCTTCCATCCATCGCAGACATATA
CAATGACTGTTGTTTTAGGAAGTCCAAAAATATAATGGCGGATCCTTCTCACCCCTCCC
>M00285:128:000000000-BF978:1:2110:10026:14141_1:N:0:46
CCCTCAGGAGTCTGACCAGCATTTTCAAAAACTAAACTCAAAAATTTTGAAGGAAGTTCAGGAGAAATGACAGTTTGAAT
AGTTAATCAGAATACAGTAGACTTAATATGTGTAAGTTTTCAGAACATATTCAGAATGCTTCCTTAATAAAGATTTACTA
AAGAAAAAACTGTTTGCATTTGTATAAAGTGTTTCAAGTCATGCTAAAGCTCTTTAAGCTAATTAAGT
>M00285:128:000000000-BF978:1:2110:8696:14143_1:N:0:46
TCGTGATCATGCAGAAGCCCAGAGTGAATGGTGGAAGGGGTGCACCACCTTGCACACTACACATCTACCCTGCCCTACCT
GTGGTAATGTCTGCAGGTCCCATAAAGGCCTCATCAGCTATCTCAGAATCCAAACAACTGGAGTGAAAACAGGTTATCCT
CGACACTGGAGGGCTGCCTAAGAAGAAGACATTGTGTGCGCAAAAATTTGTACTTAATGCACATACTAATTAAGAGTAAT
TAATTATGCATTCAAATATTACTTGACTCTGTCTAGCTCAAACCCATTTTGAATTGGTTT
>M00285:128:000000000-BF978:1:2110:11243:14143_1:N:0:46
CAATAGATTCTGCATCATGCAACAGCGAAAGTCAAAACCAACATTAGGATTCTTCACCAGGAAACCCAGATTATGTACAT
TGGGGTATTGTCCAGTATATCAGTGGGAGCAACAAGATAGTTAAATTTGAATATTCAAATTTCAGTCAAGTGGAAATTGG
CCCACAGAGTAAAACTGGTCCTTACATCTCTGCAAAATTGTCTTCAAAAGCTAAGTTATTTGCTATATGATAACAATGCA
TTCATTAATGTATTTGGGCAACATTTTAAATTAAGAAATGCCCAGTGGTTTTTGATTCC
>M00285:128:000000000-BF978:1:2110:2633:14143_1:N:0:46
CTGCTTCCGTCCTGTTTTACTCTGTGACTGGAAATGATTAATTAAGATAGTTACATACTGCTGATGCCGAACATTCCTCT
TTCCTGGACCTTTCAACCAGGACATCTGACAGTGAATTCAATAAATGTTGCCCCCTTATTCAGTCAATGAACCATCAGAA
ATGTTCTACCATCAGCTGAGCACGCCACACGTTTAGCATAAATTGGTGTGTGGAAGCCACATGAAAGTTGCAGCTCATCA
GCACTTATGCATTAATAATTTTCAAAAAAATGTGAGCGTGAAGGTGACTTTTTTTTCAA
>M00285:128:000000000-BF978:1:2110:25933:14144_1:N:0:46
ATCACTGAAATATGTACCGCTGCACCAACTCCATTTCTGGTGGATCTCTTCTGCTTCTAGGTTCTGGCACGTTGGCCGAA
AGGTGTGATTCTGTGAGTGTGATTGTTTCTTGCAATTACTTGAAAAATCTGTGGATTAAGTT
>M00285:128:000000000-BF978:1:2110:17061:14146_1:N:0:46
ATCAAGATTATAAACTTTTAATTTTATTTCCAAAACTTTTCATTTAAAGCTATTCTTGAGAAATATTCAAGTTTTAAAAG
GCTGCTGCTATCTTTGCAGACTTTAACCCAACAAAATCATATGAATTTTTATGTTTAAATCCATTTTTCATACAAGACTT
GCTGGCATGTTGAAAAGATGCTAATTTGAAAATAACTACCAATGTTTTGATTAAAGTGTTTACAAAACAGCTGTACAACT
TTTTTTAAAGAATTGTCATTGCAGA
>M00285:128:000000000-BF978:1:2110:25750:14146_1:N:0:46
AGCCAGATTGAAAGATGTTGGTGTTCAGAGGAACATGGAAGTCTTTTTACAAAAAATCACTGAAAGTTAACATGCAGTTA
GAAAGGCAAAAGGATTTGAGTACAAGAAGAGAAATGTATTGCTCTAATTATATAAGGCCATGATGAAACCTCATCTATAA
TATTGTTTACAGTTCCTGTCTCCCCACCTAAGAATATGGGTGCAATGAAGGTGCACCAGGTTGATTTATGGAATGTCTAG
CATGTCATATGAGGGGAGATTGAGCAGACTG
>M00285:128:000000000-BF978:1:2110:11856:14146_1:N:0:46
TAGATTTTTAGCTGCTTGCACTGTACTGCTGCCACAAAACAACAAATTTCATGTCATATGTCAGTGATAATAAATCTGAT
TCTGATTCATTTTGCTAGTAAGTTCGTTGAAGTGAGAGCTGGCCTTATTCCATTTCTTCAGGAATATTGTAATTCACACT
GGGCATGCTCCCCTGGGTCTTGCATAGACTCCAGAACCACTAAAATGGCTGACTGTTGCTTGTCCCCTCAGTTTAGGGAT
GGACGTGAAGTGTTGGAATATCCTTGGAATGAATATATATTTCTTAAAAAGTTAACATTG
>M00285:128:000000000-BF978:1:2110:3748:14146_1:N:0:46
GGGCTGTGTATAAAATATTGAACTGGCTTCCGATGACTATGTCCTACAAGTGTAGCAACAAGAAAATAGAGGATGCACTG
TTTCTTGAAAGATGGCAAGTCACTCTCTAGACAAGAGAAAGATGAGATGCAATCTTATCTCAAATCTATAAAATTCCTTG
AAAATCATTTGCCACATCACCACAGCCAAAAAGCAATAGCTGCAGATGTGGGAAATCTGAAATATGAATAAAGTACTGGA
AATACTCAGTGGGTCAACCAATTCAGATTTCTCCTTGTGACTGTTCAGTCTTGGCCAGC
>M00285:128:000000000-BF978:1:2110:9181:14147_1:N:0:46
CATGCATGCACAGGTGCAATGAGAAACTTACTTGCAGCAGCATCACAGGCACATCGCATCATATAAGCAGCATTCACAAG
AAAAACATAAATTAAGATAAGATCTTTATTAGTCACATGTACATCGAAACACACAGTGAAATATATCTTTGCGTAGTCAT
TTTGTGGGGCAGCCCACATGTGTCGCTACATTTCCGGCGC
>M00285:128:000000000-BF978:1:2110:28475:14148_1:N:0:46
GAGGTGGCAATCAAACAATCTGATTTGTTATGGATGGTGAAGTTCATTAGTTTTTGCAGTAACACACATCTAGGCAATCA
GCAAACATTTCATCACCTCCCTGACTGGATCTTCACTGACAAGGTAGAACAAGTGAGAATAAGCCACTCAGCTCCTCATG
CCTGTAAGAACATGGCTGATCTTTTACCTCAGTGTCACTTTCCTACAGATACTCTCCATATCTCTAAATTCCCTTAATAT
CCAAAAACATATTGATTTTTGTCAACAACTAAGTCTTCACAACCTCTCATATCAGTCCTG
>M00285:128:000000000-BF978:1:2110:7167:14149_1:N:0:46
TTGAGGAAGATCAGCTTCGATTTTACTGAATGGTGGTGCCAGATCAAGAGAAGAATGGCTAGTTCTCTTTTATTTTATTA
CATTCTTGAAAGGAAAGGCTTGAGCCAAAACATCACTGTCTTATTTCTGTGAGTTAGTTTTAAATTGGCCTTTGGGATGA
TCCTTGTCTCTTGTCATTTGCCTCTGTTGAACTGAGGTGTATTCTTCAGTAAGGATATGGGCCTACAGAGGGCAAATG
>M00285:128:000000000-BF978:1:2110:2425:14149_1:N:0:46
CGACACGCACACACGACGAGTAGTTTTGAGTTTATTGGTTAAGATTCTAACATTCTACTGTGTACTAATATACTAACTTC
TTATTCTTATTTTACGTATTATCGGATGTAGTTATTAATAAAGTAGTTTTAACACTGAATTATGACTTGGTGTTCTTCTG
TTGTTCCTGGTTTCGTAACACA
>M00285:128:000000000-BF978:1:2110:6546:14149_1:N:0:46
CTCCAAAGAATGCTCTGAGAGCTGACATAGACCCAGTGGGCTGAGTAGCCTACTTCTATCTCATAAAGAAATATAAATAT
AAAATCAAGTACTGTGTTCATTTCAGTATTGGTCCTATAAGTAAAACAGCTTGATGAGGACAGGTTTTATTCCTGGTATA
CAATGCTGCAAGTTTAAATAATTCTGAAGATTTCCAGCACACAATATTCAGATG
>M00285:128:000000000-BF978:1:2110:11691:14150_1:N:0:46
CCACAAAGAGGGTTGATGTGGAAAGCACTAGTGTCATGCAGTTGTTATAAGTCAGTGATAATAAATCTGATTCTGATTGT
AATTTGGTCTACTTTCCAAAGATATACAAAGCCAACATCACAATCTCTGAACAAGAGTATTCCATCAAGATGTGGAAGGC
TCATAAATATTTACAAACCATCTGAGCAAAAGCTGTATGATAATTTTGTAAAAGCCTATTTGCAGAACAAAAGTGTGAGC
AAAAGTTGGTAACAAGAGAAATGCTTTTAATAGGCATGGAAATCCATTGCTGAACTGTA
>M00285:128:000000000-BF978:1:2110:27664:14151_1:N:0:46
AGTTTATAGTAATACCACAGCTGCTGAAGAGCGGAAGTATTTTCTAAATGCAAAGTTAGCCAGAATGTGATAATGTCTCT
ATCAGCAATTTCATTATCAACTAATGCTGCAGTCTTTTAGCCTATTCAATGTGGAATCCTTATGGTATCAAGAAAAAGTT
GTAACACTCCGTCAC
>M00285:128:000000000-BF978:1:2110:13391:14153_1:N:0:46
CAGCAGACACTATCTCCCTGGCCCTACACTGAGCTCTGGAGCATCGGGACAGTAAAGACACCTACAGTATGTTAGACTAT
TGTTTATTGACTACAGCTCTGCCTTCAATACTATAACCTGGGCATTCTCTCTTCTTCCCTCTCCTATCGGGCAGAAGTCA
CAAAGGCTTGAGAGCACGTACCACCAGGCTCAATGACAGCTTCTATCCCGCTGTTATAAGACTATTAAACAGTTCCCTAG
TACAATAAGATGGACTCATGACCTTACAATCTACCTCGTTTATGACCTTGCACCTTATTT
>M00285:128:000000000-BF978:1:2110:20225:14153_1:N:0:46
ACAAATATAGGCAAAAGTAGATTGACTTGCAAGTTCTCATTCTGAGGTTGCATGAACTAAATCTATGCTGTGAAAATCTG
GCATTGCATTTCTGTTAAATCCATTGCCACAAATGTGGGGAGAGGAACATGACTAAATTTCAGGAGAAAAAAGAGTCTCA
ACAAATCTACACCATTCCACTGGCTCAGTATTGGCACTCATAACCAGCGAGTCAGGCTGAAATGTTGCTCAAGGTACAGG
GTGTA
>M00285:128:000000000-BF978:1:2110:12626:14154_1:N:0:46
ATAGAATCATAGAGTAATGGAATCATATATCACAGGGTTGGGCCCTTTTGGCCCACCTTGTCCACGTCGACCGTGATGCG
TATCAACGCTAGTCCCATTTGCCTGCATTAGGCCTGTATCCCTCTACTCCTATCCTACTAAAGTACCTGTCCAAATGACT
TTTAAACATTGTAATTGAATCAACCTCTACCACCTCCTCTGGCAGTTCATTCCAGATAACCATCATCATCTGTGTGATAA
CTTACCCCTCAGATCTC
>M00285:128:000000000-BF978:1:2110:26327:14154_1:N:0:46
AGCATGGACCAGTTGGGCTGAAGGGCTTGTTTCCGTGCTGTATAACTATGACCCTATACAGAACTTAATACAAGTGGGAA
AAGTACCAAATGAGCAGG
>M00285:128:000000000-BF978:1:2110:19024:14157_1:N:0:46
GAGTGCCGGTTGCAGTTTGGCGAAGAGAAATGATGGACCCTGTGTCCCAATGTGTACTGTGTCGTTCACCCTTCATCTCT
GCCTTCATCTGGGTCACTGTATTTTGGAGGGTCGTGGCTGTCACGTGAAAGCATTGCCTATTACCCGGTCGGAAGACACA
CCACTGTCAATCAAGGGTTGGGTTGGCCCCGCCCCACCCATCAGCGCACACCTGATCACTTGTCCCTTTAACTATCCTTG
TACTTGGTCTTGAGCCATTGGCAATTGTAATCGATTCATCCTTGCTGGCACCGGGCCATT
>M00285:128:000000000-BF978:1:2110:12874:14157_1:N:0:46
GATCTACACTCTTTCCCTACACGACGCTCTTCCGATCTGGTCTACACTCTTTCCCTACACGACGCTCTTCCGATCTGGTC
CACACTCTTTCCCTTTTCGACGCGCTTAAACAATTAGATATAAATCTACATAATCTAACCTAAGTCCCTTCAGACTGCTA
CGCGAACATTCGGTTACATCATCAAAAGTTCTTTGACTTTGAGCCCATATTTAGTTACCCGAGAAGACTTTGGTAGAGAG
AAATAATTCAAACCTTGAGACCAAGCCCTCTGACCATGACCATTCAGTACCTTTTGCAA
>M00285:128:000000000-BF978:1:2110:4842:14157_1:N:0:46
GTCTTGCACTGTACTGCTGCCACTAAACAACAAATTTCAGGACATATGTCTGTGATAATAATTCTGATTCTCACGGTGAC
ATTTGACGGCTGGGTCAGACTCTAAAGCTGGACATTGTAGCTTATTTGTCCCAACCGGGATCTGTCACCCCACTGCTCTC
TCGGGGGGGGGGGGGGGTCTCATGCCCTCCCTCTCAGATCGGAAGGACCCACGTCTGAACCCCAGTCCCCCCGCGAAATC
TCGTATGCCCTCTCTTCCTGGAAAAAAAAAAAAGGCACTCACACTTCAAGTCTCACACTC
>M00285:128:000000000-BF978:1:2110:14662:14157_1:N:0:46
ATCTGAGGGGGACCTTTTTCACCCAGAGTGTGGCAAGTACACTGCTGAAGAGAGTGAAGGAGGCAAAGTCACTGACAGCG
TTTAAGGGATGTTTGAACAAGCACCTGAATCACTTAGGCATAAAGCTGCACGCCAGGTTCTGGAAGGTAGAATTCATATG
GA
>M00285:128:000000000-BF978:1:2110:12348:14158_1:N:0:46
AGTACTGCTGCAACACTGGCATCCACCCAACAATGTGGAAGATTGCCCAGATATGTCCTGTCCACAAGAAGCAGGACAAA
TCCAACTAGGGCAGTTACCACCCCTCTAGTCTACTCTTGATCAGCAGCAAGGTGATAGAAGGGATAATTGATAATTCGAT
CATGCAAGGATCCACATATGCAAGGATGTGGAGGCTTTGGAGATGGCACAGCAGAGATTCACCAGAATGTTGCCTACATT
AGAGTTTATTAGTATGAGGAGACTTGGATAGTTTTCTCTGGAGTGTCAGGGCCTC
>M00285:128:000000000-BF978:1:2110:23446:14159_1:N:0:46
GATCTACACTCTTTCCCTACACGACGCCCTTCCGATCGCGACTACACGTTTGCCCTACACGGCTCCAATCCAATCTCACA
CACAACATGTTCATCAACTTCACGTGCACCTTCGGCGGCGCTAAAATGCCACTGCGGGGGGAGGCAAACATCGACCAAGT
CGACGCTGTCATCCGCCAGGATCTGCTCAAAGTCGTCTTCGACCAAAACACCTTGCGCACAGGTTTCCGAGATCGCTTTA
GCCGCTCTCGCGGTATCCAACTCGCAGAGATGTGTTACCGCAAAACGGTCTGGTAGCTGC
>M00285:128:000000000-BF978:1:2110:11502:14160_1:N:0:46
AGATGAAGAGAATGACCATCATCTGGAAAGTCATCATTATGTAGGACACATATAGAATCTTGACCATGAAAGGTGTGTAC
TTGTCATAGTTCAGTGGGATGTCGAGGAGTCCATAAAAGAGCATGAAGAC
>M00285:128:000000000-BF978:1:2110:8082:14160_1:N:0:46
TGGTTTGCAAATTCATCAGTGCCAGGGTAAAAAATTCCCTTGTGTTCGCTCCTGGGGCTTCATTGTTTTAGAAAACCCAG
TCACAGTAATAAGTGTGAGCATATTTCCGCTCCTTGATATGCATCGCCTCTTTGTAAACTCAGATCTTTGCACTTTGACC
CCGTCTTGACCACAGATTACTGAGCCCTGACCCTGACCTTCAGGGATCATGACCTTCCCTGTGTCAATTTTCACTCGTCT
CTTGTCACAACCTTTGTTTGATCACCCCATCTCCACTACCTCAGATCGAAGAGCACACGT
>M00285:128:000000000-BF978:1:2110:7944:14160_1:N:0:46
TTTCCTAAAGAGGCATTAGCATACTTTCCTATAAGGGTCTGTCTTTTCTTCCCCCATGTGTGGTATCAGAAAAATCTTAT
GCTCCCAAGAAAATTGACTCATTCATCAGACTAATGTAGTACAAAAAGCCAAACTGTTAAGTATGCAGCTGAAACAATAA
AACACAGAAATCTACAGCACAGTACAGGCCCTTCGGCCCACAATGTTGTGCTGACATTTTATCCCGTTCTGAGATCTATC
TAACTCTTCCCTCCCACATAGCCCCCCCTCCATTGCTCTATCATTCATGTGTCTAATAGT
>M00285:128:000000000-BF978:1:2110:15452:14161_1:N:0:46
ATAGTTAGCCTTTCCTGTATGTGTCAGAACAGGCCAATTCTAATGCAAGGTCATTCACCTTAACTAAAGTTTCTTCTCTC
CACAGATGCTGCCTGGTCTGCTGGGTATTTCCAGTATTCTCTTTTGTTTCAGATTTCCATCAATTACTGTGCTCTGTCTC
TCACAGCTGCAGCACATCCTTTACTTTCTCCCTCTCTCTCTCT
>M00285:128:000000000-BF978:1:2110:9887:14162_1:N:0:46
GACGTGCCCTCGTGGCTCCTGTCAACCATCCATTCATCAGATGTGGATTTCAGCTTGACATGATATATGGTGATAGTTGC
ACACCAGCTGCCAAATTCAGAAGTGCTTGAGACCTCTGAAAATGGTGAGAGCATTTTCCCAAATGAGCAACCATGGGAAG
AGGATGGCGTAGATCACAGTGTGAAGTTGGGCCAGTGGACCGA
>M00285:128:000000000-BF978:1:2110:11834:14166_1:N:0:46
AGTTCAAAGCGTTGGTGGGCTGACAGCCTGTGTAGGTTTGTAAGGATAACTTGGTGCCATTTAGGATGTAAGCAGTTTAG
TGTGCAGAAGGTGGAAGACAGAGGGCCACCCAAGGAAACATGGGAATTATGAAGCCTGGAGGAGGAAAGGGATTATTCAG
GCCTCTGCAACAGGTCATCTTTTGTCACTGAGATGCTACAGAGATGGAAGCAGACTGAATTTATCATGGAGAGGATGATA
AAACATCAGCTTGGAGTGAAATGGAACACCAAAGAAGCAAGGCATTTGAGGTTAAACTG
>M00285:128:000000000-BF978:1:2110:19732:14166_1:N:0:46
AATCTCTTCTGCCTGCACAAGATCCATATTCCCTCCATATCACGGCGCCAGAAACCCAGGGTTCAATTCCGGCCGCAGTC
TGTAAGGAGTTTGTATGTTCTCCCAGTATCTGCGTGCGTATCCTCCAGGTGCTCTGGTTTCCTCCCACATTCCAAAGACG
TATTGGTTAGGAAGTTGGGGGCATGCTATGTTGGCGCCAGAAGCGTGGCA
>M00285:128:000000000-BF978:1:2110:9779:14166_1:N:0:46
GATCTACACTCTTTCCCTACACGACGCCCTTCCGTCCGATATTTCCCACTTCCCCTCCCTAACTCCCTACCATCAATAGT
TATATCTTCTCCGCGAAGTTCAAAAAAATAAGCCAATTCTGCTCTTGCCCTTTGAGGCTCTTGTAATGCTGCCCAGATTT
CTATTTTACATCCTTGAAACCAAGCTGTAGCATTTGGACCTTCCATTGGAGATCGGCGAATCACACGTCTGAAACCCAGT
CACTAATGCGCCTGAGGTGTGCCGGTTTATTCTTGACAGATAAGATGGAATGTGCCCTA
>M00285:128:000000000-BF978:1:2110:14365:14167_1:N:0:46
AAATGGTGGCCACAAGAGGACATAGGTTTAAGGTGCTGGGGAGTAGATATAGAGGAGATGTCAGGGGTAATTTTGTTACT
CTGAGAGTGGTGAAGGCGTGGAATGGGCTGCTGGCAACAGTGGTGGAGGCAGATATGATAGGGTCTT
>M00285:128:000000000-BF978:1:2110:13286:14168_1:N:0:46
AAGAACAGCTTCTACCCCACCATGATAATACTATTGAACAGTTCCCTTATAGAATGAGATGGGCCACGACCTCACGATCT
ACATTGTTGTGCCCTTGCACCTTATTGCACTGCACTTTCTCTGTAGCTGTGACACTTTACTCTGTACTACATCAATGAAC
TCTGTACTAACTCAATGTAACTGCACTGTATAATGAATTGACCTGTACAATCAGTTTTTAAGACAAGCTTTTCACTGCAC
CTTGGTATAAGTGACAATAATAAACCAATACTTCAAAATAATAA
>M00285:128:000000000-BF978:1:2110:9921:14168_1:N:0:46
CCACTATCTTGGTGATGGAGGTCCCCTCCAAATCTTTTACCCCTCACCCTAAACCTGTCCTCCACTGTTATTCTAAGAGG
AAAAAGGCAGACAGCAGGAAACCATCTATATCCCGCATAATTTTATATACTTCAATTATGGTCCCTCTTAACCATCTGCA
TTCCAGGGAGAACAGACCCAGCCACTCAATTGTCATAACTAAAACACTCCATCCCAAGCAACATCCTGGTCATTCTCTTC
CACACCTTCCAGCGCTATCACATCCTTCCAATTGTGTGGTAATCAGATCTGCATGGTCT
>M00285:128:000000000-BF978:1:2110:3530:14168_1:N:0:46
AAGTGAACTTTGAAACTAAATGTCCTCAGTTTTTTATAAAAGCCTTGCAGCCCCCATATAATCATTACATTGGAAGAAGT
CAAGGAAAAAAATTATTGGAAAAGAATATAGTCTGTGCATAAAATAAACCAAAAACAATC
>M00285:128:000000000-BF978:1:2110:24748:14168_1:N:0:46
GTCTCCTCAATACTCTCCACTCCCCCCCCCCCAATCTTAGTGTCATCAGCAAACTTGGCCACAAACCCATTAACTCCTTC
GTCTAAATCATTAATATACAAGGTAAAAAGAAGGGGCCCCAACACCGACCCCTGCGGAACACCACTAGTAACCGGCAACC
AACCAGAACACGATCCTTTTATTCCCACCCTCTGTTTTCTGCCATCCAGCCAACTCTCCACCCATTCTGTTATCCTGCCT
GTTATTCCGTGTTCTCTCATCTTACTAATTAGTTTTTTTTGAGGCCCCTTGTCGA
>M00285:128:000000000-BF978:1:2110:11944:14169_1:N:0:46
AGGTGATATAATCTTTAATTTTTACTTTCTCATCATTTGTTTGACAGTTCAGCACTGAAAACAAAGGGTTCTCGAATCCT
GAGCCAGGTCTAATCTGGTGTGGGGTCCCTGATCTCCAACGGTGACATTGAGAGATTTCAGCCAGAGTAGTCTCTAATAC
TAGCCTCTACACGGAGTACAGTTGTGGAACGAACTGACAGATTCAGCTCTC
>M00285:128:000000000-BF978:1:2110:21078:14170_1:N:0:46
TTGGGCGAGAATGGGTTAATCTGTATAAGTTAACCCAATATTGTGTAGTAAGCATTAGGGAGTAAAGCATGCATCTGGGA
TTGGTTCTGTGTGTAGAGTGCCAGATGTGGGGATCCTGGGAGACCACCAGACTCCCCGATAACTACATCTGCGCAAAGTG
CACCGAGTTGAGGCTCCTTAAGGAACGTGTGGAGAGTCTGGAGCTGCAGCTCGATGACCTTCGGCTCATTAGGGAGAGTG
AGCAAGAGATAGATAGGAGCTATAAGGAGTTTGTTGAAA
>M00285:128:000000000-BF978:1:2110:23681:14172_1:N:0:46
CCAGGGAGGAAGTGCTAAACAAAAACAAGAGGGCATAGGTTTAAGATCAGAGGTGAGAGATTTAAGAATGACATCAGGCA
TTTTCTTCATGCAAAGGGTGGTGCGTATTTGGAATGAGCTGCCAGAAATAGTGGTTGAGGCGGGCCCATTAGCAACATTT
AAAAGACATCTTGATAAATACATAGATAAGACAGGTTTAGAGGGCTCTGGGCCATATAC
>M00285:128:000000000-BF978:1:2110:23607:14173_1:N:0:46
GGCAAATGGGACGAAGTTAGATGGGAATCTTGGTCAGCATGGACCAGTTGGGCTGAAGGGCCTGCTTCTGAGCTGTATGA
CTCTATGACACTTGTTCAAATTGTCTCCTTGTGTTTTTGTTCCCTGAGGAATCCAAAGTCTCCTTCGTTAAGCAGGATGG
TGATCAGAAACTTGCTGAAACTGGTGTGAGTCAGTGTGACCAAGCAAACCAAATGGAGCTCCTCAGCACCTGTGGAGAGA
AACAGTTAATGTTTCAGGCTGATGACCTGCAACATTAACTCTGTTTCTCCTTCACAGAT
>M00285:128:000000000-BF978:1:2110:5199:14173_1:N:0:46
GCAAAATGTTACCCCATTCCTCAAAAGAGGACGGAAGGATAAGCTCAGCAACTAGAGGCTGGTCAGTTCAATCTCGGTGG
TGGGAAAGCTTTTAGAAAGGGAAAACAGAGAGCTGGGACAGGATTAATTTCAATTGACGTCATGGTCAGCACAGGCATGG
TTTGTTCCTGTGCTGTACTGTTCTATATGTTGCATAAATTTTGTATACTTTTTTGTTATATCTATCTTAAAAATGTGAAT
GTTTGTGTCAATTTTATTGCCCATTGCTACATGTGTATGTTTGAGGGTGGGCGTAAGC
>M00285:128:000000000-BF978:1:2110:4776:14173_1:N:0:46
GACCGAAAATCAAATATGCAAAGTGCATGTAAATGATATTTGGTGTTGAGCTTGGGGAAGTATAGCTCTTTAGTACAAAC
AATTTTCCCATGCAGCAATGAGTACAGATAAAATCCTAGTTGTTTCTTCTGTCCCAGTTTATTATTGGCTATTATAAGAT
GCAAGACCTCTACCTAATTTGATCAGGACAGAGGGATAAAGTGTTTCAGGAGGATTGCATGTCTGGGGCATGAAGACGTG
ACTTCAATGCTGCTCTAATTTATTTCAGTTGAGTTGAAGATACATTTATGGCCAATAGAC
>M00285:128:000000000-BF978:1:2110:17705:14174_1:N:0:46
AACGGTACAGTTAAATAACTGTTACCAAACGACTCAGCAGCATGAAATACAGACACTACAATTGTTTTTCAATAGTTACA
CCACAGAATATGTGTAGAAAGTGAAAAATCAAAGGATTTAGCTTAAAAACGCTGTTTTAGCCATATGTAATTTGTTGTTA
TATAGGATATTAACTTTACAGGGCTAAGTGTTACAGTTAAATAACTGTTACCAAACGACTCAGCAGCATGAAATACAGAC
AATACAATTGTTTTGCTGTAGATACTGCATGCGTTCTGTGTAGAAAGTAGTAAATCAATG
>M00285:128:000000000-BF978:1:2110:20965:14175_1:N:0:46
AGTAAGTACCATAGGCAGGTGTTAGAGATGGGACGTGTTCAGACAGGCTTGAGATGTGTCTGTTTTAACGCTAGGAGTAT
TGTCAACAAGTCGGATGAGCTTAGAGCTTGGATCGATACTTGGATCTATGTGGTGGCCATTACGGAGACTTGGATGGCTC
CAGGGCT
>M00285:128:000000000-BF978:1:2110:29597:14177_1:N:0:46
GATACAAGTTACAATTATATACCAATACCAATACCAAGAGGAAAAATATGAAAAGTGACGTATGGCTCATGGCTCATCAG
AGCTGCACCATCTATGTATTCAGCAAATCATCTGTGCACAGTTTATTTAATATCCCCAGAAAATCTTCTGGAAAATATTC
TCCTGTATAGAGCTGTTTGTGCCAAACTCCAAATACCTGTCT
>M00285:128:000000000-BF978:1:2110:3703:14177_1:N:0:46
TGTGTGTAGGAGATAATGTCTCACAAACTTGACTGAGTTTTTGGAAGAACTAACCAAGGTGGTTGATGAAGGCAAGGCGG
TGAATGTAGTCTATATTGAAGTTGGGATGTAATGTTGCAGTTGTACAAGATGTTGGTGAGGCTGCTTTTGGAATATTATG
ATCAGGTTTGGTTACCCCGCTATAGCGGAGATATCATTAAGCTGGTAAGAGTGCAGGGGAGATTTATGAGGATGTTGCTG
GGACTCGAGGGACTGAGTTATGGAGAGTTGTTGAGCAGCAGGTTGGGA
>M00285:128:000000000-BF978:1:2110:22337:14180_1:N:0:46
TTCTGCTTCTTCTTGCTTCCTTGTATGCCCTCCCTTTTGCTCTTATTTTAGCTTTCACCTCTCTCGTTATCCACATTTGT
GTCCTATTTCCATTTAAAACCTTTTTTCTTGGAATGTATCTATCCTGCATTTTCCTTATTTTTTGCTGAAATTCCACGCA
TTTTTGTTCTGCCGTCCCTCCAGCGAGCTTACATTTCCAATCAATCTGGGCCAACTCTTCTCTCATCCATCTGTAATTCC
CCTTGTTCCACTGAAATGTCGACACTCCAGTCAT
>M00285:128:000000000-BF978:1:2110:3505:14181_1:N:0:46
NNNNNNNNNNNNNNNNNNNNNNNNNNNNNNNNNNN
>M00285:128:000000000-BF978:1:2110:13815:14182_1:N:0:46
TAGAGAATACGTTTCCAAAAATGAGAGATGCCACAGATACAGGGCAGTCTGTGGTTGGCACAGACGAAGGTTAATGTTTG
GGAACTAATTCTCCATCACAGATTCAACTATTCTCTAATTAGAACCTCATACCCTTTGGACTGCACTCTACTCTCCCGTT
TGAAACAGGTTCACAGATAGCCGTGGTGCTGCAGAGGATATTGATTCGCCTTTCAACTACCTGCAGCATAGAGGTGTAAT
AATCTAATACTCAATCCAATATTGATGGTTCTAAATGGAGGCCAGTGGGAGGAGAGCT
>M00285:128:000000000-BF978:1:2110:9646:14182_1:N:0:46
GACTGAATCAGCATCATGATTTTTTAAGCCAATATCCTTTGTCATTAATGCTTTTTTTGTTTCTTTCCAACAATGCCAGT
CCACTTCCCTTTCTTTTTTGCCTCACTTTCCCAAATACTGAATATCCTTTAAAATTCATCTCTCAGCCTTGGTTACCATG
>M00285:128:000000000-BF978:1:2110:14300:14183_1:N:0:46
ACAGAATACAGAATAAAGTGTCACAGCTACAGAGAATTGTACTGCAGGCAGACAATAAAGTGCAAGGCCAAACAAGGTAG
ATTGTGGGGTCAAGAGTCCATCTCATCATAGAAGGGAACTGTTCAGTAGTTTTATCACCATGGGATAGTTGTCCTTGAGC
CTGGTGGTATGTGCCCTAGGGCTCTTATATCTTCTGCCTGATGGTAGAGGGGAGAAGAGAGAATGAGCTGGGTGAGTGGG
GTCTTTGATTATGCTGGCTGCTTCATCAAGGCAGCGAGAGATATAG
>M00285:128:000000000-BF978:1:2110:23827:14184_1:N:0:46
GTGTATAGGAAGGATAGGCAGGAAGGTAGAGGGGGTGGTGTGGCCATGATGGTTAGTAATGAGATAAAATCAATAGAAAG
GAAGGACATTAGGTCAGATGAAGTGGAAACTTTATGGGTGGAGCTAAGGAATAGCAAGAGTAAGAGGACAGTTGTAGTTG
TTGTATATAGGCCCCCTTATAGCAATCAGGAGGTAGACCATAAGTTGCGGTTAGAGATAGAAAAGGCATGTCAGAGTGAC
AATGTTAAAATAATTATGGGTGACTTTAACATGAAGGTGGACTGGGA
>M00285:128:000000000-BF978:1:2110:12939:14185_1:N:0:46
AACTCTCAGCTAGGACATTCCTGATGAAAACAAAAAGGAAGGAAAATAATAGAAGTAATTTTAAAATATTAATAAATGGA
TGACCAACATGAGAAGTGTGACAGTTTATTTACTTTTGGCCTATCCATTGACTATACCCTGAAAAAATATTGGAGCCAAT
TTTTCTTCAGTGCTGAAACTAGACATCAAGGGTTTTCACATTTCTTGGTAATAACTACTTACCTGATAGCCACCAAGTTT
AACTGTTACCGTCACATCTATTGGGTGGTTC
>M00285:128:000000000-BF978:1:2110:11478:14185_1:N:0:46
GTCAGTCAGCGTCTGTGGAGAGAAAAACAGAACTAACGTTTCGGGTTGATGATCTTACGTAAGTTCAGTGGAACGATCAT
TGACTCAAAAAGTTAACCCTGTTTCTCTCTCCACAGAGTGCTGCCTGACCTATTGAGTATTTCCAGCTTTTAACCTTCAG
GTGAGCTTCAGGTTACAGGCTAGTAGCAACATTAAGACCATCTATTTCCATCCCATGTTATCAACTGTGTCTGCCTCAGC
ACAGCTCACTAGCAGACTCAACTGTCCTTTGC
>M00285:128:000000000-BF978:1:2110:16801:14186_1:N:0:46
GATCCCTGAACATCATCCACATCTCCTTAGTACATTTCCCTTCAAAAAGGACTTCCCAACTTACACTCCCAAGTTCTCTC
CTTATAGCCTCAGAGTCTACCCTTCCCCAATTAAATATCTTCCTGTCCTCTCTGCACCTATCCCTGTCCATGACAATTCT
AAAGGTTATGGAGCAATTATCACT
>M00285:128:000000000-BF978:1:2110:26293:14186_1:N:0:46
TCCGTATCCCTGGGTCAGACCCACACCGGGAGCACCGTGCACGGTTCCCGGTCTCCGTATCCCTGGGTCAGACCCACACC
GGGAGCAGTTCCCGGTCTCCGTATCCACGGGTCAGACCCACACCGGGAGCACCGTGCACGGTTCCCGGTCTCCGTATACC
TGGGTCAGACCCACACCGGGAGCACCGTGCACGGTTCCCGGTCTC
>M00285:128:000000000-BF978:1:2110:6812:14187_1:N:0:46
ACCCTTGTACTAAACCCCACTACCAGGCAGATAAAAATCTTCAGTGAACAATTACTTTAATTACAAAAGGAGGCTCTGAA
AATGCAACTTCTGAGAGTAGACTCCAGTAGACATAAACAATGATAAGAGACTGGAAAAACAAGTTTTAATTACAAATGCT
TTAACATAACTACTCTTTTCTCCCCTTCCAGTTTTATTACCCTAGGGCAAAGGCACTCCATCCATGCAAATCTGAAGCAA
AGGGAGGCCTGTACCCAGTACACAACGGGCATCCAGTCTGAAAATTCCTCTGTTCTATTT
>M00285:128:000000000-BF978:1:2110:21127:14188_1:N:0:46
AGACTTCACCCATTTCCCATGGTTCCACACATGAATTCTTCAGGGGACCTGCTCTCTCCTCAACTATCATTTTAATATAC
TTACAGAATCTTT
>M00285:128:000000000-BF978:1:2110:13578:14189_1:N:0:46
AACAAGGATATTGGTAAAATGTCAGAAAATGCCTTATTTTGTACCTTTGTCTAGAGAGTAAACTGAATCACTTAAAAAAA
AAAATGCAATTTACTTGTCAAAGAGCAATCATTTCTTTAATTTATTTTTCAGCCTTTGAGCATTTTTGTCAGCTCTGATC
AAAGGCACCTGATGCCCGCTGATTGTTCTTCATTAAAAGACAGTTT
>M00285:128:000000000-BF978:1:2110:4123:14189_1:N:0:46
TAATTGTGGCTTCAGGAAAGGGTGGAGGGTTTAAAGCTTGTCAACTTCAGATGAAATGCCCTGAACAAAAGTGCCAAACT
TCACGTGACTGTCATAGAACTGAAAACCAATCGATGCCATTGGCCAGGAAGACTTTTGGTAGATCACAGCAAAATTCATT
TCCCTGGTGAAAATTATTCCATTGTTGCTGCAGTAATAATGATGTACTTGTTCACATTGT
>M00285:128:000000000-BF978:1:2110:6708:14190_1:N:0:46
GCTTTTTGTAGCAGCAGGCAGCACAGTACATTACAGACATGAAAAACATAAATTATGTAAACTTAAATTAACATAAATTA
TACAAAACATACAAGACAAAAGAGAACAAC
>M00285:128:000000000-BF978:1:2110:5370:14190_1:N:0:46
TTAACTAAATTAAGTAATGTTGAAGTCAATGGAAGTGAGGGTAACAGTCTCCACTGGTTGGAATCATACCAGGCAGAAAG
AATGATGGTTCTTGTCAGCCAATTAACTCCTTTAGGATTTCTTCAGGGTTGTGTATTGGGTCTGGCTATCAGCTTCAGCA
TCAATAACCTCCATTACCAGGTTAGAACACAGATGTTCACTGATAATTACATGTTTAATTCTATTCATAACTGTTCAGAT
AATAAAACAGTTTGTGCCTGCCAGCAGCAAGACTTAAATGTACATTCATGTGTGGGTTGG
>M00285:128:000000000-BF978:1:2110:3077:14191_1:N:0:46
CCTGTTTCCAGTTTCACCATTGATGCTCAATCTTTCTACACTTCATCCCTCACCGGAACGGCATAACAATCCTTTGCTTC
TTCCTCCACCACTCTCCTTTGCCTGCATCAACTCTTGACGTTGAACAACTTCTCTTTTGAACCCTCTCACTTCCTCCAGA
TCAATGGTGTAGCCGAAGGACCTCACATGAGCCGAAACTGTGCT
>M00285:128:000000000-BF978:1:2110:27906:14192_1:N:0:46
CCCACTGCTCTACTCCCTATATACTCACGATTGTGTGGCCAAATTCTGCTCTAACTCCACCTACAAGTTTGCAGATGATA
CCACCGTAGTAGACCATATCTCAAATAATAATGAGTGGGAGTACAGGAATGAGGTGAAGAACTTAGTGACATGATGTCAT
GACAACAACCTTTCCCTCAATGTCAGAAAAACAAAAGAGCTGGTCACAAAAGAGCTGATGACACAAAGGTTGG
>M00285:128:000000000-BF978:1:2110:4555:14195_1:N:0:46
GAGGATGCTGGTCAAAAGTATTGTAGGAAGGAATTCAGGGTAATATATTGTCATGGATTAAGGATTGGTTAACAGACAGG
AAGTAATGTGGTGGTAAAGAAGTCTTTCTCAGTGTGGCAAGGTGTGACTCACGGGGTACCACAGGAACTGTGGTTTGTCC
TCACAATCTGTATCAATCATTTGACTAGGGCAATAAATGCACATTTCTAAGATTGCTGATATTGTGGAAAAATCTGAAGT
CATTTCTGAGTAATTTTAAACTGGAGACAGATTGCGAAATGTGCTGTTCAACACACAAGT
>M00285:128:000000000-BF978:1:2110:18162:14196_1:N:0:46
CACTGCATTATCCTTCAACGTTCACTCTATCCCTCCCATGCACCAGCAGCAAAACTGGCACCAGGTGGGTCACTCAGCAT
TAGAATGGTCACCATTTGATGAACACTTGCAAGCTTCAGTGACAAGGAACCAAAGCCCAGGAAGCAGCTGGCTGGGGTGC
AGCAATGAAATATGGAACTTAGAAAGAAGCCATGTGACATTTGTTAAACAGATCAAGTTGATGCCATGTCAGTTCTGGGC
TGAAACACCCCCATTACAAGAAA
>M00285:128:000000000-BF978:1:2110:21367:14196_1:N:0:46
CGGCCCACTGACCCCTGTAAACCCTGAAAACCACCTTCACTGTCAATGACACCGTCTATTTTAGTGTCATCTGGAAACTT
AGCAATGAACTTACCTTGCAGAGCCGGGAGTTGGAGCAAGATTTGGAGTGGGACCTTTGAGAAGAGGTGAGTCTCTGAGC
GTGAGCCACTGAGGTTCACCTTGCAGTAGTCTAAATGAGACACATTTGCAAACTGTTACCTGCTGACTGGCTCATCAACA
GCAGCAAATAAAGGGAAGGCAAGTATAGGTCAGAGAAGCCATTGTGTGTGTGGGCCAGTG
>M00285:128:000000000-BF978:1:2110:9461:14196_1:N:0:46
TCTCTGCAACTGGATACTGGACTTTCTCACTTCCAGGCTGCAGTCAGTCAGAATTGGTGAAACACCTCGAGCACCATCAA
ACTAAGCACTGGCTCCCCACAGGGTTGTGTGCTCAGTCCACTCCTGTTCACCTTGTTGACTCACGACTGTGAGGCCACAT
CCAGCTCCAACTGCATTTTCAAATTCGCCGATGACACGACAGTGGTGGGTCTTGTCACGGATGACGATGAGTCGGACTAC
AGAGAGGAGGTGAAACAACTAGCTATGTGGTGCAGTAACAACAACCTCTCCTTGAACGTG
>M00285:128:000000000-BF978:1:2110:3566:14197_1:N:0:46
CTGATGAAGGGTCCTGCACCTGAAACATTCATACTTCCTCCTTCCACAGATGCTGCCTGACCCCGCTGAGTGTTTCCGGC
ATTTCCTGTTTTTATTTCAGAGAGAAGTAGCATTTGATCGGTGTTTCAGAGTCAATATGAATAGTGGCAGCTTGTAGACT
GTGGTGCTAGCCTTATCTGTGTGTGTGTGTGTGTGTGTGTGTGTGTGTGTGTGTGTGTGAGTGACAGAGAGAGA
>M00285:128:000000000-BF978:1:2110:16787:14197_1:N:0:46
CCCATTAATGTCAGTCTCCTACTTAACTTTAATCTTTGTGCTCCCCCCTCCTCACTGACCCCACTCTTACCTGTTGATCT
CTGCCCCTGTCCACACCCACCTTCGATATCATTCCCCATCATCCCAACTTGAATAGCCATGGTAATTACCCTCTAATTCC
CCAACCGTCAGATCGCCTCTGCTCCCCGACACACTAACCTCTGATTCCAAAGGGTCCAGTTCCCCAAACCTCCAACCATC
TGACGGGGGCCAAGATATCTTCCCTGGCCCAATTGCTGATCACTGACCCGACCCCACTC
>M00285:128:000000000-BF978:1:2110:10288:14199_1:N:0:46
GCCAGAACAGGTACAGAATGGCATGCAGCAAAACATTTTAGGCTATAAAACCATTAAATGGAATTTGAACATTCATAGAG
ATGACAAAAAAACGATACCTGGTTTACCTCAAGCACACCACATGATGGCAGTATCTGTCTGGACTGTGTTGCAGCTGTAT
GGTCCATTTTTTGTTGTATA
>M00285:128:000000000-BF978:1:2110:17298:14201_1:N:0:46
TTTAGGGATTGAAACGTGTCCATACCCAGTTAAGCTTGTGTGTGACTCTAAACCAAGAGCAATGTGAATGGCTTAACTAC
CCTGTGAAATGGTAGGAGGCTATTCAGTTCATGGACAATTGGGATGTGACCTGACATCCTGCAAATGAATATGAAGGAGA
AAGTCCAGTAGAACTGCACTTCATCTGTATGTAGCAACCCCAGTTGTAAGTACATGTCAGCAGAGCTAGATTCAACTGGT
GACATTCTAGCAATTGAACAGCCTGCTGACAGG
>M00285:128:000000000-BF978:1:2110:1886:14203_1:N:0:46
GCTTCAGCAGATGCTTGGCAACTCAGATAACAAACTCTAACATCCTTGTGTATGTTGCTTTCCAATCACATTTTAACAAT
TCATGCCAATGTCCATTACTTTTATAGCAAAGCCACACCAATACTCTTCTTTAAACCAACTATGAATGCATTGAAAGAGA
CTCTTAGTTAGACACATAAATGAAGATCGGAAGAGCACAC
>M00285:128:000000000-BF978:1:2110:29263:14203_1:N:0:46
TTCTTTCTTGTAATGATGTCATCACGTTAGTCCCATCTTCTGCTGACGCAACACGTTGCACACACACACAATGTCCCATC
TTAAAGGAATATTGGCCTAAGTAACTTCGTAACACCTCCCACACAAACAGAATTTTTTTTTCCAAAAAAAATTATTACCC
GCGCATATAGTTAATGATGTTAGTAGTTATCATCCTACATAATAACAGTATCTCAGATTAGTAACGATATAGGTTTTTCG
TTTAACATC
>M00285:128:000000000-BF978:1:2110:18437:14204_1:N:0:46
TGCGAAGAGTGTTCTGGGAGCAGCCCGCGAGTGTCACCACGTTTCCGGCATCAATGATCTGGGGGTTCATATCCACAGTT
CACTCAAAGTTGCCTCGCAGGTGGATAGGGCTGTTAAGAAGATCGGAAGAGCACGTCTGAACTCCAGTCACTCCGCGGAA
TCTCGTATGCCGTCTTCCGCTTGAAAAAAAAAAAAAAAAAAGCAAAAGCATAAACAAGACACAACCCTGCAACACAGATC
CCAAGCTTCACTCCACATGCCAGATTCAGCTGGAAACACACCTCGTATAGTAAATGGAA
>M00285:128:000000000-BF978:1:2110:4722:14204_1:N:0:46
NNNNNNNNNNNNNNNNNNNNNNNNNNNNNNNNNNN
>M00285:128:000000000-BF978:1:2110:9426:14205_1:N:0:46
AGCCAGTGAGCCATCCACGCTGCTACTTGTTTCCAGGTCTGCATTCTCTGACCTTATTCATCAGACTATTAAGGCAGACC
TTTTGAAGATGGAGATGAATTAAATCCACAGTATTACTATTGTCTACTCTCCCAGTTACCTCCACCAAAATTCAATAAGG
TTGTTCAAGCAACATTTTCCCTTTGTAAATCATTC
>M00285:128:000000000-BF978:1:2110:8770:14205_1:N:0:46
CTGAATATACTCAGCATGTCAAGCAGCCTCTGTGCAGAGAGAAAAACAGAGGTAACAATTCAGATTGATAACCATTTATC
ACAAAGGACCTTCCAGCCAGCAAAAAAATGACAGTGTCCGGCATTTTCTGTTTTTTGTTGAAGAAAGGATGGTCGTTGCT
GCTGGCTTTGAAAGAATGTGCTTGTATGGCTTCAGTGGGATCTGTTTTCTCCTTTCTGTGCACAAGGCACCTTCTGTAGG
>M00285:128:000000000-BF978:1:2110:17130:14205_1:N:0:46
CCCCTACTTTAATTTTCTCCTTATGCTTTTCTAACAATCGCTTTAATTTGACCTATGTACCTGGCTCCACCACTAACACG
GGCAGCGCATTCCATGCACCAACCACACTGTGGGTAAAAAAGATCCCTCTGATATCTCTTTTGAAATTCCCACCCATAAC
GTTAAATCCACGTCCCTCGTTTTGAGAATTGGTGTCCTTGGAATGACGTGCTGACTGTGTAATTTATCTATTCCTTTCAA
TAGTTTTCATACCTCTATCATGTCTCCCCTCATCCCCCTCCTCTCCAAAGAGTAAAGACT
>M00285:128:000000000-BF978:1:2110:3997:14206_1:N:0:46
CTCCTCAAAACAGAAAGGGCAGAAGGATTCCATGATTTCTGACAGACATTATTCTCTTAGACTGGCTCCCTTAATAACTA
TTGAAGCCAGGCCAAATTGAAAAATTCAGACCTGTGATATATCTTTGTTAATCATATTACTCAAGGATCAATGGTGATTA
AAATGGAGTTGAAAGCCTTGGATGCTGAACAGCCAATTCATGCTCCTATTTTCCATTCAATG
>M00285:128:000000000-BF978:1:2110:3313:14207_1:N:0:46
TTGTTATGTACAGAAAATATCACTGGAAAATTGTGCGGAAGAAGACATTGAAATGCATTTCACTGTTTCGATGTACATGT
GACTAATAAAGGTATCTTTTCTAAAAAGTATAGTGAACAGTCTGAAGGGTTCACATATGGAACCTGCAGCAGAAAGCAGA
GATGACATAATGAAACAAAAACATAAAACAGTACAGAATGGCACAGGCCATTCTGTTGGCACAGTGTTGTGTTGATCCTG
ACGCCAGCTTATT
>M00285:128:000000000-BF978:1:2110:3370:14208_1:N:0:46
AAATGCATTCTGTCTTCTGTTATCTTTGTACATAATTTGTTTAAATTAACACCCCCTTGTTTATTTCCACGATAAACATT
TGTGTCATTGTACTATACACAGACTCACAAGGTTGTTTAGGGCATCCACTTCTCTGCCATTTCAGTTCATTCATATTGAG
TAGTTTCTTCTGTGTTCTTTATTTATTAAGAGGAATAGCACTATGGAAAGAAATGTTACATTAGAGACTGTCACAGAGTA
AAAAGCATCAGGACTTCAGACAGTACTTAATGTTGTCCAAATTATTATTTGTACACTTGT
>M00285:128:000000000-BF978:1:2110:10303:14208_1:N:0:46
GCTGGTCTCTGTATCTACGGATGAAGAACAATCGCTACGACTGGCACTTTAAAATCAATGTATGGATCTTCCGAGCAATC
TCTGGAGTCCACTCTGTTGCTAACCTGTACTGGGTCGCAGGTATATCTGTGGGCGGCCACCTATCGAGTGCCCTCGGTGT
GGCAGATACTTCGGAACAAGGCAACGGAGCTCATCGGTGACCGAGGTGCCGCACTGGTTCCATCGTGGAACTTGTGGAAT
TCGTAAATACATTTCCCTCTACATCCTAATGTGGTTTT
>M00285:128:000000000-BF978:1:2110:18341:14209_1:N:0:46
TCCAGTTTCCTCCAGTATCCCAAAGATGTGCAGAACGGTGGTTCATCGGCTGCTGCAAATTGCTTCCAGGGGTAGTGGTG
GAATATGAGGTGGAGGTAATGACAACGTGGGAAGAATAAAATGGGATTAACGTAAAATTAATGTAAATGGGTGCTTGATG
GTTGGCACAGACTTGGTTTGCTGAAGAGCCTGTTTCTGTGGTGTCTGACTCGGACTCTAAGACAATAAACCAGGCTGCTT
TGTATTTTACTCACCTACTCTTGGGGTGCAAGTTAGTAGTTCAGATCAGACACATGGAAT
>M00285:128:000000000-BF978:1:2110:21472:14209_1:N:0:46
AAACACAGCAGCCAAATTGTGCACAACAAGATCCTACTAACTGCAAACAATCTAATGATTGATTGAGGCATGTAGCAGCA
CCATGGGGCAGATGAAGATTCCCCTTTTATATATTTTCATTAGAATTAAAAGATTAGGGGGCATTCCTTTAAAACTGAGG
TTCTTAGGAACTTCCCTAGGAAGATGGTGAATCCCTGAAGGGTTGTAGGGAGTTGGGTCACTGGAGGATGTAAGTAAATT
TTTTGAAAGTTCAGGGAGTTGACGGCAATGATTCACTGACACAGGAGGAGATGAAACCTT
>M00285:128:000000000-BF978:1:2110:15922:14211_1:N:0:46
GCCTTAAACATTTGTCAAGATCTTTCCTAAATAAAATTTAATAAATAATAAATTTACTTACAGCGCGGTAACAGGCCCTT
TCGGCCCAACCAGTCTGCGCCGCCCACTTTAAACCCCCATATTAACCTACCCATACATCTTTAGAACGTGGGAGGAAGCC
GGAGCACCCGGAGCAAATCCACGCAGACACGGGAGAACGTACAACCTCCTTACAGTCAGCGGCGGGAATCTAAACCCGAT
CGCTGGCGCTGTACCAGCGTAGCTCGTTAGCGCTACGCTATTGTGCTGCCCCCTGTCGTT
>M00285:128:000000000-BF978:1:2110:3232:14211_1:N:0:46
CCAGTCAAAATTAACAGGACAACATCTCTCTGTTGACCTTAAGGTTTAACTATGATACCAACTTCCTCATGGATAGTGCA
GCATTAACAACTGGCTCTATCTTGTAACTAAATGTACAGGCATGAGGCTGGTTGAAAAACAGAAATGGAAATTGTAAGGT
TTAATTATGCTGTTTGTTCTGATTTGAGAATTAAGGTGAGCTCTTGGACCATGTAGAGTGTAGGTCACTGAC
>M00285:128:000000000-BF978:1:2110:25573:14212_1:N:0:46
TGGTGAGTGATGTGCCTGCGATGTATTAGGCAGAGTCCACTATTCTCTGAAGCTTTTTATGTTCCTGCACATTCGAATTG
CCGTACCAGACCATGATGCAGCCAGTGGGGATACTTTCAACAGTACATCTGTGGAAGTTTGTTAGAGTGTTTGGTGCAGA
GAGAGAAGAATGAAGGCAGAGGAGATGTAGAC
>M00285:128:000000000-BF978:1:2110:20503:14215_1:N:0:46
CCCATAGTAACCTGGGGTATATCCTGTCCGACCCCGGGGACTTATCTATCCTAATGCTTTTTAGTAGCTCCAACACTGCT
TCTTTCTTAACCTCGACATGGTCCAACGCATTTGCCTGTTCTACACTAACCTCACATTCATCTAAGTCCCTCTCCCTAGT
GAACACTGAAGCAAAACATTCATTCAGGACCTCACCTACCTTCTTTGCCTCCAGACACATTTCTCCCCCCTTATCCCTGA
GCAGTCCTACCCTCACCCTAGTCATCCTCTTGTTCCTCACATAATGTACATGTAGAATGC
>M00285:128:000000000-BF978:1:2110:10677:14216_1:N:0:46
CCCTTCTGCATTGTGATATGCATGAGTATTTGAAGCTTCCACATATATTATTGAGGAAGTATGATGAGAGATGCCAAGTA
TAATCAATGTCACATACATTCGGGGTTATCGGATGATTTCAGCCTTGCATAGCAATTAAATGAATTTGACATTATGCTAA
TGAATTGGCCATTTATCTGGTATTTTCACAGGACTTGACCCAATTGCAATGCATAATAGATGGGCAAAAAATCCAGGGAA
GAAAATTACCCTCAACAC
>M00285:128:000000000-BF978:1:2110:9094:14217_1:N:0:46
TCAATTATAAAATGGCATTTCAGCACTCTCTCCTGTTTACATGTTCAAGACTTCAGATTTGCAGCCACACCATTTATTTC
ACTTTCTGGCAGTAAGGTGGCAAAAGCCATAACTTGTGGTTTCTATGGGAGTCTTGCCTTTTGGACAATCTCAGCCAAGT
TGTACCTGGCTAAAGGAACACCAGTCAATTATTTTTCCAGGAATTTCA
>M00285:128:000000000-BF978:1:2110:7895:14218_1:N:0:46
GTTCCACTGAGACGATTGGAGGCAGCAAATGTTTCTGAGTACCACAGTTCAATTTCTGTAAACTTTGTTTACAGAACAAA
GTTAAGCCCCAGAGAACAGCTGAAGAAGTCACAGCCTCAAAGTGATAAGATGAAGGGAAATTTTAAAGGAGATTTGCTAG
GCAAGTTTTTTACACAGAGGGGCTGGAACGGGCTGCCAGGGGATGTGGTGGAAGCAGATATAACAGCAATATTTAAGAGG
CAGTT
>M00285:128:000000000-BF978:1:2110:19856:14218_1:N:0:46
CCTGGAAGGGCTATTTAAGCCCCTGGATGGTGGTGAGGGAGGAGGTGTAGAGACATGTGTTGCACCTTCCACAGTTGCAG
GGGAAAGTGCTAGGCGTCAGGGAGCGGTTGGTGGGGAGGGATGAGCTGACCAATGAATCATGGAGGGAGTGATCCCTATG
CAAGGTAGAAAGGGGTGGGGAGGAGAAAGTGTGGCTGGTGTTGGGATCTCATTGCAGCTGGCAGAAATGATGAATGATGA
TGTGCTGGATTCAAGAGGCTGGTAGGGTGAAAGGTGAGGACCAGGGGAACCCTATCTCA
>M00285:128:000000000-BF978:1:2110:12228:14218_1:N:0:46
GTTACAAAGCTAGCCAGCATTTGTGTGCGTCTCATGTTGTTTCCCCTTCTTGCTATGTCCTTGTCTCAGCCTACAGCCCA
GTTCTTTCTCGTATGTGATATCTTTCTGATGCTACTTTTTTGGAGTACTGAGTACTTATTTAGGCTATTAAGTTCTAATG
ATTTTTATTTTTT
>M00285:128:000000000-BF978:1:2110:21896:14219_1:N:0:46
CTATTTGGCTAAAACAGCTTTTTAAAAGCTAAAACCATTGATTTGCCACTTTCAACTCAAAACGCATGCAGTAACTATAG
GAAAACAATTGTATTGTATGTATTTCAAGGTGCTGAAGTGTTTGGTAACAGTTATTCGTCGGTATCTTTTACCCCTGAAA
AGTTAGTCGGTGATATAGCAACGGCTTTCCTATTTGGCTAAAAGACCGTTTTCAAGCTATATCCAATGATTTGCCACTTT
CAACTTAAACCGCATACAGTATCAACAGGAACACAGTTGTAGTGTATGTATTTCATGCTG
>M00285:128:000000000-BF978:1:2110:7148:14223_1:N:0:46
ACCCAGTAGGTTAAGTTCATGGCTGATAGGCAGATGGAGTCAGGTGGGAGAGGGGAATGAAACTAGAGAAGGGAAGCTGG
AGGGAGGGGAGGAAAAAAGGGGTGGGAGATCAGAAGGAGAGAAAAAGGAACACAGGAGGTGTGGGATACCTGAAATTAGA
AAATTCAGTGTTTCTGCTATTGGCTTGTCAGCTATCCAGATGGAACATGAGG
>M00285:128:000000000-BF978:1:2110:22959:14223_1:N:0:46
AGATGGAAATTAAAGTCAGAGCTCTTCAGATGATCTGAAAGATAGAGGAGAAAATAAGGCAGGAAAAAAAAGAGCACATA
GCAGATGCTAGATTATTGAAACAAGTGAGAAAACGACCAATTACGAAAGTTCAAAAGGGAAGTTTAAAAAAGAAGGCAGA
GGGAATTTGAGAAAAGATTGGCACTAAGCATGAAAGAAAGTCCAGAAATATGCTGTAGGCAAATGCACAGAAAAAGGGTT
GCAGGAGGAGAGGTAAGGTTGATCCCACACCAAAAAAGGTTACTCATGAAAATGGAATTG
>M00285:128:000000000-BF978:1:2110:4833:14223_1:N:0:46
CTAGGACAAAGTCCATTCCAGTGCAAAGTGATCGAAGTGGTCATAGCGTTGCTGAACTGAGGTAGTGATTCGCGTTGTTG
AGGTCGTTTCAAGAACCGAATGGTTAAGATTTCTTTATTAGTCACATGTATGTCAAAACACACTGTGAAATGCGTCTTCT
GCGTAGAGTGTCGCCATGCTTCAGGTGCCAGCATATCATGCCTGCAACTTCCTAACCTGTATGTCTTTGGAATGTGGGAG
GAAACTGGAGCACCCAGAAGAAGCCCATACGGACGTGGGGAGAACGTAAAAACTCCTTAC
>M00285:128:000000000-BF978:1:2110:18797:14224_1:N:0:46
CCTTTGCCTCTTCTACCCATCACCTCCCAGCTTATTACATGTTCTCCCCTACTCCCCCCCCCCCCCCCCCCCCCCCCCCC
CCCACCCACCTCTCCCCCCCCCCCGCCTCCCCCCCCCCCTCCCCCCCCCCCCCCCCCCTCCTTCACTCCTCTCCTCTGCC
TTCCCCTTCATTCCCATGGCTCCACGACATCACGCTCTCTTTTTGTTTCCTCGACCCCACCTGTCCTTCCTTGCTCCACC
CCCGCCGCCCTTCCTTTCACTTTCCTTTCCGTTCTGAATGTCTCTCTCTTCCCCCTTTTT
>M00285:128:000000000-BF978:1:2110:18354:14224_1:N:0:46
TAGATTTTTTGCACATTTCTCTTTCAGCTTTTCCAGCACCATGCTGACTTGCCAATATATGCTTTGTAATTTAGTTTTAA
TTAAAATGTGGAAAGCTGTATTTGTGTTTGTTTGAGCACTTTCAGACCTGACACTTTAAACCTAATTTTTAAAATTTGTT
AACATTTTGTAATGCACAAGTTGAACCTGGGCATAAGGAAGAAACACTAAATGTGGGCTGAGGGGGCCAATATCCTTGCG
GTTAGGTTTGCTAGAGTGGTTGCGGAGGGTTTAAACTAATTTGTGAAGGGGATGGGAACC
>M00285:128:000000000-BF978:1:2110:18606:14226_1:N:0:46
AACATATTTGCCTCCACCATCACTATCTATTCCTCCCAATATGTCAAAACCTGTGAATCATGCCTCCTCTCATCCTCCTC
TCCAATGACTAAAACCCTCACACTTTAAGCTCTCCTCACATTCCACACTCACTCATCCAGGCAGCATCCTGGTAAATCTC
CTCTGCACCTTCCCCAACGCCTCCACATATTTCCTGTAATACGGCAACCAGAACTGAACAAAGCACTCTATGTGTGGTCT
AACCAGAGGTGTGTAAAGCTGCATCATTATT
>M00285:128:000000000-BF978:1:2110:24313:14226_1:N:0:46
GCCCAGGGAATTATAGACCAGTGAATCTTACCTCAGTGGTTGGTAAGCTGATGGAGAGGATCCTGAGAGGCAGAATTTAT
GAACACTTGGAGAGGTATAGTATGATTAGGAATAGTCAGCATGGCTTTGTCAATAGCAGGTCCTGTCTTACGAGCCCCAT
TGAATTTTTTGAGGATGGGACTAAACACATCGATGAAGGG
>M00285:128:000000000-BF978:1:2110:14565:14226_1:N:0:46
AGCGCAGCTCCAACAAATCTCAAGAAGTTCAAGGCCATCCAGTACAAAAGTAGACCATTCCATTGGTATCCATTATCCAT
CCATCACCAGAAACATTCACTCCTTCTAGCACCAGTGTTCAGTGACTTCAGGGTGCCCTATCCACAAAATGCACTCATTT
AGTAATCTCCCAAACCTTTAACGTCTACTACTAAGAAGAACAAGGGCAGCTTGGGAACACCCTGCAGGTTTACTTATAGA
CTGCACACCATCATCATCATTCCATCA
>M00285:128:000000000-BF978:1:2110:13183:14228_1:N:0:46
CCAGAATTAACAAAATAATTATTACTCTTTGCCCTTCTATATAGAAAACACTAAAAACATCCCAATAATAATAAATATCA
TGGGGCTATAGGGAGTGAGGAACTTAAAGAATTATCACTAGATAAAAAGTACTGGGGAAACTAATGGGCATTAAGGAGGT
GCTGCAGAAATAGTGGACGGTTGCTGTAAACTACCAACGTTTCCTGGATTCAGGAGAGGTGCCAGAGTTTGGAAAACTAC
ATATGTAACATCACTGTTCAAGAAGGATGGAGACAGAGAGCTTGAAACTACAAGTCAGCT
>M00285:128:000000000-BF978:1:2110:7698:14228_1:N:0:46
ATAAAGTGGGAATAAGATTGCAATACAGGTATTTGATGGTAGACATGGACTTTGTGGGCAGCAGAACAGGTTTCCATGCC
ACATGACTCTCAGATTTAAAGTTGAGCCTCTTCAGTGGTGGATCTGTGTCTCATGACCAGTGGGTTGAGAAATGCATGCA
CAAGTGGCAAGTTGCACGTCCTGTGGAAAATACCTGCACCAACCTTAAGTCTGAGAGAGGCACAGTGATGGAAGGTCTAT
CACTAGCCAATTTCCCCCCAACTTGCAAATGTATTTCCATTCTTTGTTGGATCATGATT
>M00285:128:000000000-BF978:1:2110:12612:14229_1:N:0:46
TGGCCAAAGTCAGGGAATCGCTTCCTTCCCTGTTACCTCCACAGAGTCCCCAGTCGATCACTTATTGGCCTCCTCCGATA
CATCATAATAAACATTTCTGCCTTAATATCTTGCACTCCTTTAGATTGTTCCTTAACTAATCCTGTCCTAACATATTATT
TTTGACTCATATCAAAGATATTCAATGTTGTGAAGTGCTTGGGTATTTTATTAAAACTGCCCTGGAAATGTACATTGTTG
ACTCTCTCAGAAAAAGATGTTTGAGTATTAGTTTTGTTCCTTTTAGGCTATGCTCTTCTG
>M00285:128:000000000-BF978:1:2110:28968:14230_1:N:0:46
NNNNNNNNNNNNNNNNNNNNNNNNNNNNNNNNNNN
>M00285:128:000000000-BF978:1:2110:25106:14230_1:N:0:46
AGTCATCGAAAGAAATAAACAGACCAAAAAAAAACCCACACTAAATATAAATAACACACCCTCAGCTAAGTGTGGAGATA
AGTGCATTTAGGAAGCGAACAGGTTCGCTCAAACCTACAGAGGCAGCCCCGTCTGAAACTGCAACTCCACTCCCGTCACT
ATTGCTTTGCAATTTGCATTGTATCACAAAGATGAAAAATAAAATCTATTTTAACATTTTATTTCCTCTCCACCAAAAAA
AAC
>M00285:128:000000000-BF978:1:2110:23397:14230_1:N:0:46
AACCTTTCCTATGCATGTACCTGTCCAAGTGTCTTTTAAATGTTGTTGATATACCTGGCTCAATCATTTTCTTTGGCAGC
TTGTTCCATACGTAGACCACCCCCTGGGCGAACAAGTTGTCCCTGAGGTTCCGATTAAATCTCTCTCCTCACGTTAATCT
TATGCCCTCTAGTTCTTGATACCCCATCCCTGGGGGGAAAAAGCTGTG
>M00285:128:000000000-BF978:1:2110:25930:14230_1:N:0:46
ATAATATTTATCCAATTATAAAAGATACAATAGTCTTTGCCACAACTACTCTGTATAAAAAACTATACTGTCTCATTTCA
ATCAATTGTAAAATAATTAAAATTATTGGTGATACCTCAGTTTGAAACTATATTTCCACACTAAACTTAAATGAATGTAT
TGTGCCAAGAACAAAACCATGCCAATTACTGATTCAAAACTTCCCCAACCTGAGCTATAATATTTA
>M00285:128:000000000-BF978:1:2110:7814:14230_1:N:0:46
CAGTATGGCATTCCTGCAGTGCCTGGTTTGTATCTAATTGTTCTTGATGTTAATGCAAAACAGCTGTTTTAGATATCTTA
CTCAGGCATGATTGGGGTAAACACATTTTATTTCCTGTAAATTGTCTTTAGTATTCTGGTTCTCCTTCTATTCCCCAGCC
ACATTGACAGGAACTATCCCCTTAAACACAAATCACAAGAGGAGAACGAGCTTGCCAAGTATTGGAGGCCATTGCTTGAT
TCTCTCCTTTTATTTGAGCCCTGCC
>M00285:128:000000000-BF978:1:2110:21922:14230_1:N:0:46
CAAATTCTGCCCTATCCAAGCCTCTGGTGAAAGGAAGTCCCGGTCAGTATTGGGGAAATTGATGCACCACAATTACCCTG
TTGGGTTGGCTTTGTACCTGTCTGAGTTTGGGAGGGTGATGGGAAGCACACAGGTACACCTG
>M00285:128:000000000-BF978:1:2110:27576:14233_1:N:0:46
GACAAGATGAAATTCTCAGTAATTAAAAGCTGAAATAATTAAAAGAGATTTACTTGCAGACCTTTGCTATTGAATTAATT
TGTGATTAGTTTCATTTTTTTTATTTCTGCACATTGTTGATACGATTTAAAATAAAATAAAAATGTTTAACGAGGAGTAA
TACGGTGGTGTATTTTCTTCTAGGTAATAATTTGTACAAATAAAATCAGTGTCATAAACTGGTACACAAGACAGGTCGAA
TGTATTAATGGACCTTACTGCTGCTCAGTCTTGCTTTGAGCTTGTAAGGGGTGTAATCA
>M00285:128:000000000-BF978:1:2110:12905:14234_1:N:0:46
GATCTACACTCTTTCCCTACACGACGCTCTTCCGTTCGCGACATCACGCTTGCCCTCCACTGCGCGCTTCCAATCAAGAT
GGGACGAACGACGCGTACGGCATGAGTACGACGGGGTAATTGATGGGCAATGGCGAGTCACATCAGCCCTCCGCCCACTA
CGACGAGCGGGTGGGTTGTGGTCATGGTTGGCAGAGCAGCGCTTTGAAACTGCTGCTCAGCAGACGGTTCAGGCCGCTCA
AGACAAATGCACAATCAGATGTTGCAGGCTTCATGTTGTCCATTGGCCCATGCTAATCAT
>M00285:128:000000000-BF978:1:2110:27157:14234_1:N:0:46
AATTAGTCAGATCATCTCCCTCCAACAAATCCGTACTGACCATCCCTGATAATCCCTGCCTTTCCAAGTGCAGAGTATTC
CTGCCCCTCAAAATATTGTTCTTATTATGCCCCTCCCACAGATTTTAGATGAAGTGGCTTCTAATTATCTGCCTCATGCC
TGTTACTGTTCTTGAATAAAGATCCCACATTTGCTGTCTTC
>M00285:128:000000000-BF978:1:2110:15058:14235_1:N:0:46
GAGGAAACTGGATCCAGCACCCGGAGGAAACCCACACAGATACAGGAGAATGTATTCAATTTCTTGTGGCCATCCCTTGA
GCCAGAAACTCTTCTGTAGCTTTCTGATTTGAATTTCATTGGGGGTTTTTGATGCCACAATTCCTTAAAGCTTTTATGGT
ACCTGTGGCAGCTGCCACCATCTCACTTCTTAAATGAAACACTTCTAACTATATTTTGACCAGGTCTCTTCCACTCTGAT
CCTAATTGACAAGTTCTCAGCAAAGAGCTTGGCTGTATCTCCATGAATTCAAAGTCTGCT
>M00285:128:000000000-BF978:1:2110:22437:14236_1:N:0:46
TTAAATACAATACAACAATGCAAAAATCTTTTACTTTCAACCAAAGAAGCTATATCACTTGTATTCTTTCTGGGGAAAGC
CATGTAGGCAACAATTAAGTGACAATTATAAAAACTGCTGGTGTTGGAAATCTAAAATAAAAGCAGAAAATACCAGATAT
ACTCAGCAGGTCAGACCACATCTATGGGAAGAGAAACAGTTTACGTTTCAGGTGGAAGACCCTTCATCAGAACTGGGAAG
GAGCCTGTTAAGCTAGAGGGAGATTGAGGGAATGAGATGTCTCTTGCAGGGT
>M00285:128:000000000-BF978:1:2110:12235:14237_1:N:0:46
TGATATAGCCACACATTTCCTCTCTGGCTAAAACAGCCTTTTATGAGCTAAATCCACTTCTTTTCTACTTTCTACACAAA
ACACATTGTGAAACTATTGGAAGAGAATTGTACTCTATGTATTTCATGCCGCTTAGTCGTTTGGTAACAGTTATTTAGCT
GCACAACGTACCCCAGAA
>M00285:128:000000000-BF978:1:2110:14942:14237_1:N:0:46
CCACAATATCTGTGCCAACCATGCTGCCAACTTAAACTAATCTCATCTACCAGCACGTGATCTATATCCCTCCATTCCCT
GCCTGTTCCTGTGCTGCCTAAATTACTCTGGATGTACTCCCTGGAACATTCATTATGGATTCTTGCACTTTT
>M00285:128:000000000-BF978:1:2110:5550:14237_1:N:0:46
CATCATCCATGAAAAGGAGTGTTAGGGCCAGAAATTGGAAGGCATCTGTGGTTGCAGTGGAGTGTCTGAGGATGTCAGAA
AAATCATCAGTATGGTCCATGTGCAGAGTGAGCAGTGATGGCACAGTCTAACTACGAATGTAGGTTCAATGTGATTGACC
CTTTAAGTAACATTCTCTTTGAACCTTCAGGTCTAGTAACGGCTGTTCCTTCTGTGAATGAACAGCAAATTCAAAGCAGT
GCTTGA
>M00285:128:000000000-BF978:1:2110:10547:14240_1:N:0:46
GCTGTAATAGCATTACGCTAACCACTGTGCTGTGCTGTACTGTGATACCCACACTACCATGCCACAATAGGGCATCTAAA
CTCAGCAGCAAACGTAAACCAACCATGCTATCCATTGAAATTAAAGATAATATTAGAAACCAAAGAAAGCATCCTATGTG
GATACATCTTGACTTGGTATGGCAACTGCTCTGCCCATTACCACAAGAAATTGCAGAGAGTTGTGGACTCAGCTCAGAAC
A
>M00285:128:000000000-BF978:1:2110:13504:14242_1:N:0:46
ATTTTGTCCTGCTCTAAGTTATCTTTCATCCTTCCCTCCCACATAGCACCCCCTTATTTCTATGTCTTCCATGTGTCTAC
CTAAGAGTCTCTTAAATGTCCCTAATGTATCCACCCCAGCACCTCTGTTGGCAGTGTGTTCCATGCACCCACCACTCTGT
GTAATAGAAACTTACCCCTGACATCCCCCTTACATCTCCCTTAAATCACCTTAAAATTAGGCCTCCTTATCTTAGCCATT
GCCGTCCAGGAGAAAGTCTCTGACTGTCCACTTGATCTACGCCTCTTATTA
>M00285:128:000000000-BF978:1:2110:24943:14243_1:N:0:46
CCTCATTACTAATGTGTTCATTCTGACAAATTATTGACCATCTTAAGTCACCTCCATTAAATATATTGGAAAGGTACATT
GCATCAATTTAGAATATTGAACTTACTTTGTTTTGCTTTTACATTTCTTGCATCAGCTTAACACATTTAAATATTCCCTG
CCAGTCAATGCAAGAAATTAACAATTAACTCACTGTAAATGGAACAAATCTAGTAGAACAATTCTCAACTTATTTATTCA
ATTTACAGTTGCA
>M00285:128:000000000-BF978:1:2110:3792:14244_1:N:0:46
AATATTAAATCTCAGATTTATAAAGTTCATTAATTAAAGTATGAAGGAATATTGGGAAAAGATGGGTACATGATGTAAGG
TCACAGATCAGCCATGATCTCACTGAATGGCAGAGCAAGTTTCAGAGATTGAGTGGCCTGTTCTCCTCACATCCTATGAG
GACATCCTTTACTTGTAGATCTTTCCATAGGTCACTGTTGTCTCTTGTGTGGTGGGCCATAACAGCATCTTCACCAGGCA
TTTGATGTTGAAATAATGACAAGGCATAGGTGCTCTTTCTAAAGCCATTCATTGCCGTGC
>M00285:128:000000000-BF978:1:2110:20055:14245_1:N:0:46
ATATCTTCAAATTTAAGTGAAAAATCAACAGTACCACTCTTAATTTTTTCCAAATTAAGACATGATATAGTTTGAGAGAA
CCATGCCTTTCTTATCTAACCCAGATAAATGCAGATGGGCAGGAACTGCAGTCTGGGCAGTGTACAGAATCCGTCTGTAA
TGGCCTAATACAATCCTCCAGGGTGCAGTTTTCAACTCTTTTATGTAGGGCTGCTGTATTTTCAGGTCAGATGAGAAGGC
AACAGCAACACCATGATTCAATCTACTGTGAAATCTTAGCTTAATCAGCCTTGTCATAGC
>M00285:128:000000000-BF978:1:2110:24516:14248_1:N:0:46
GATCTACACTCTTTCCCTACACGACGCTCTTCCGATCTGGTCTACACTCTTTCCCTCCACGGCTCGCTTACAACATAAAC
TTCACTAATTCAGTCTACGAATCCAATACGAACTAGGATAGACGAGTTGATGATGGCATGCAAGTAAGTCGTCTTTTTGT
CAACAAGCTCTACACCCTCGATCATGAAGAGGTAAATATCATCGGTGGTGCTGACAACAAACTGTCCGATTGTTCCATAA
AAATAATTCACTTATCATCATCAGATTTTGCAAAAGGTTGAGTAGACAGCTCT
>M00285:128:000000000-BF978:1:2110:7503:14249_1:N:0:46
GGTACTTTTAAATATGATGAGGCTTTCTGCTTCTCCTCCCTTTCAGACAGAGATTTCTTGGCTACTGCTCTCTAGGCATG
CAAAAGAAATCCTTATCTCCCCTCAACTTCTTTAATTAAGTCTATTCTTCCTCGTCATTAGAATCATAAAGTCATA
>M00285:128:000000000-BF978:1:2110:10709:14249_1:N:0:46
GGTTATACTTGTACATCAAACTGCCAGATCCTTTATCTCAGTAGCATATTTCTGCTCGCTTCCAATACTCATCGTTATCT
TTTGTCTCCAGAAATCTATC
>M00285:128:000000000-BF978:1:2110:25143:14249_1:N:0:46
GTATTCATTTCATGGTGCTGAGTCGTTCGGTAACTGTTATTTAAGTGTACCACTTAACCATGAAAAGGTAATCTCTGATA
TATCACCAGATTTCTTATTTGGCTTAAACAACGTTTTATAAGCTAAAACCATTGATTTGCAACTTTCTACACAAAACGCA
TTTAGCAGCTCAGGGAAACAATTATAGTGTATGCATTTCATGTTGCAGAGTCGTTTGTTAACTGTAATTTATGTTTACCA
CTTATCCCTGAAAAAGTAATATCTGACATATCACCAGATTCCTTATTTGGCTAAAACAGC
>M00285:128:000000000-BF978:1:2110:4852:14250_1:N:0:46
AAAAGACTGTTACCCTCCACCTTATCTAAACATCTTCAAATGTTGCACAGATGCCTAATGGTTTGTCGTGGTTTGCAGTA
ACTCTATCCTCAGTCGATGGGTTGGTCTCACACCCTGCGGCTCTCCTGTCACAGGGAGGAACTCGATTGTTCCTGCCTCA
GTTTCCAGTAACGTGTCTGCCAGTGGTGGCTGGTCAGAAACCAGCCGACTATCCAGTCTGGCC
>M00285:128:000000000-BF978:1:2110:15002:14252_1:N:0:46
GTCCCTTTCAACCTTCACCAATTTTTATTGATGCACTGTAGAAAGCATCCTATCCCTATGCATCACGGCTTGGTACTGCA
ACTGCTCTGCCTGGGACTGCAAAAAACTGAAGAGTGTTGTGGACACAGCTCAACACGTCACGGAAACCAGCCTCCCTGCC
ACAGGCTATGTCTGCTCGTCTCGCTGCCTTGGTAAAGCAGCCAGCACAATCAAAGACCCCACCCAGC
>M00285:128:000000000-BF978:1:2110:5850:14253_1:N:0:46
ACCTAGTGTTATACATGTAATTTTAGACGAGCACTGGGAGAAAGGCTGTCCCTCTTTGCCCCATTTTGTGCTTGCCTGCC
TTTGACCATCCAGTTGCCCCATTGTTAGCGAGGAAAGAAATTGAAGAGGTCATAATGGGACATGCAGTTTGCATGCTGCC
TGGGCTACAATAAACCGCCACTCGTCAGGTGAAAAAACTTTGTGCTTGCCTCAAGGCACTCACTCTTTCTTCAAA
>M00285:128:000000000-BF978:1:2110:26604:14255_1:N:0:46
CCCCCTGTAATCTACAATAACCTTTAGTATCAACAACTTAAATTTCATGTCCTAATGAAATAAAATCTTTGAAAAGATTT
GAGGTTGTTGCCAGGACTAGAGGGACTTAGTTATAGGGTTAAGGAGAGTTTGGCCAGACTAGGTCTTCATTCTTTTGAGT
GTAGAATGAGGGGTAACGTTATGGAGGCTTATAACAACATGAAGGGCATAAGCAAGATAGATGGTAGCAGTCTTTTCCCT
AGGTTGGGGAGTCCAAATCTAGC
>M00285:128:000000000-BF978:1:2110:19779:14256_1:N:0:46
TAACTTCATTTACATCTTATTTTTTTTAAAAAACTTAGAGATAAGTAAGCCCTCTATCCATACTAATATGAAGCAATAAC
TCATTGTCAAAATATTCCATAATCCCTATATCAGTTTCTGGTATGGAATACTCAGAAGTTCTATCTGCTAATTTACCAGT
CTTACAAAGAAATTGAAGACCTGTTTGGGGTGGGGGAGGAGGGGGTGGCGGTGAGAGGAGAGCAAAGAAAAAACAGGCCA
TTTGGGTTATATAAAGAAAAACAGACCTTGCCATTCTAACAACACTGCTTCTTTAGTCAC
>M00285:128:000000000-BF978:1:2110:15950:14257_1:N:0:46
AGGCAATTCAAGTGCTCGCCCAGTTATCTCTTTAAAGTTGTGAGAGTATCTGCCTCTATCACCACCTCAGGCAGTGTGTT
CCAGATTCCAAGCATCCTCTGGGTGAAAAAGTTCTTCCTCAGATCTGCTCTAAGCTTGTTATTTCCCTAGCTTAAACATA
TCCCTTCT
>M00285:128:000000000-BF978:1:2110:13347:14258_1:N:0:46
GAAATTCTGCCCTATTCTAACATTGCAGCAGAGAGAAGTTGGTCAAGTTGCAATCCTTAAAGGGGTAGGCACCGAATATT
ACATGAATAGGGGGCAGCCAATGGGGCCAGTGGCAGTGGGGT
>M00285:128:000000000-BF978:1:2110:11430:14260_1:N:0:46
AGGGGAAGTGATTGATGCAACTCTGCTATCAATTTAAGTAGCCACGAGGAAATGTAGGTGGGCTGTGCTGGGACATAATA
ATTCCTCCACTCACACTGTATTGGATATAAAAGAAGCTGTTCAGGTTCTGAGGTTGACAAAACACAATGAAATAGAATGA
AAGCATGAATGTCTCCATGAATGATTCCTCCAGTTTCATGAATAGTATACTTAATAACAAAATAATAGCCCATGTTTACT
GTCAGTGGTGAGTAATTGGTTTAATATTGTCACATGTACCTCAGTAGTGAAAGTTTTTGT
>M00285:128:000000000-BF978:1:2110:4698:14260_1:N:0:46
GATCTACACTCTTTCCCTACACGACGCTCTTCCGATCTGAACTACACTCTTTCCCTCCACGACGCTCTTCAGATCCAATC
AAGTCTCTTGCCGTATTCGTGATCCCCGACAACAGTAAGTCAACAGTACCTTACAATAGAATAGCACAATAAACTGCGGA
GACACTAGAAAAAGCGGCAGCAAGGCCGACTAGCGGGAGACGGACTAGAGAGTGGAAAATAATCGCTGCAAGAGGAATGA
GTAACACGTAACCGAGATAAAAGACAATAATCTATATAATAACTGAAAAGACAATAGCA
>M00285:128:000000000-BF978:1:2110:22283:14260_1:N:0:46
CCTCATCATTTTCATTGTTCATATCACTGTTTGCACTAAGCATTAATCACTGGACCAGTACAGTCTGCCTTCTTGTCAAT
GAATCTGACTATTAGGTTAAAGCAAAATGTCATAAATCACTTTTTAAAGTATGTAGGAGGGCACACATGGTCCTTACTAT
ATTAAAATCTAACAGATGAGCTAATTGTTAGTTCTAACTTATGCTACACATTTACCACATGTATGGATTGGAGCTCATAA
GAATGTTTGCCTGGTGACCAAAGCTTCTCTTTACTGGGAGAACAACTGAACGTGCCC
>M00285:128:000000000-BF978:1:2110:18625:14261_1:N:0:46
CTCCAATGAATAAAGTCGCAGCCTGCTCAACTTCCCTCCATAACTCAATTACACTCCATCAGAAGTGTGGGTGGAGCAGG
GCTTCAACACAGGTGTGTCATGAACGGTGACGTCCTTGCTCTGTCCTTGGAACATCATGCAGGATCTTTCAGCTCCCCGA
GTGTTTTCTCTGCCAGCATCACT
>M00285:128:000000000-BF978:1:2110:27779:14261_1:N:0:46
GACAGATGAGATGCTGTTTCTTCAGCTTGCATTGGGGGCCTCAGTGTAAAAGCACAGGAGACAACAGACCAATAGGTCAC
AGTGGGACTGGGATAGAGAATCCAAGTGGCAGGCAGTGGGAAGGTCAGATTGAACACTGGTGACGCAGTGTGATTTTGAC
AAGCCTGGGAATTGGCTCCAATGAAATTGAAAGATTTCAAGATACCTAACAAATGATAAATAATTACTCTTCTTAGGGCA
AATCA
>M00285:128:000000000-BF978:1:2110:19822:14262_1:N:0:46
GGAACCGTTGACGATGATGCACTCCTTGTCCCTCACAGTCGTCAATTCTGCTTTTCTCCCCTAGTGTTTCAATGTCAGCC
ACCATTCCCAGCTGACAGGAATCAGGCATTCTGTGGGCACCCTGTACACTTCTTCAACAGATAAAACCATTAAGGTATGT
TCCCTGAACTGGTGAGAATGGTTTCTGTTCATGTGCTGTAGCACTAGGTGCAGTTGGCTCCCTCAACTTAAAGCTTGTAG
ACTGATGGGCTGCTGTAAGCT
>M00285:128:000000000-BF978:1:2110:21644:14264_1:N:0:46
AAGTAAGTTGCTGAAATGCATCCTGAAAATGGTGCAAACTGCTGCTACTGTGCTTCGGTATTGGTGATAGTGTCTGTGAT
TGGAGATAGGG
>M00285:128:000000000-BF978:1:2110:24225:14265_1:N:0:46
TGGATGAAAGGGAGAAATGGGAGAGGAGATGAGGAAATATGTATGAGGAAGTGAGAGGGAGAAGTGAGGGCTAACAGATG
GGGGAGAAAGGACTGAGGGGAGAGGCCCACAGTGGAGAAGAGCAAAGGTAGGAAGATTGGAGGGGCAGGCTGAGGAAAGG
GAGAGTGAAAGAAAAAATGAAAGTGGGATGGGGAATAAATTGCAAACAGACAGAAAAAGGGACAATGGAGAAAAAAAAGC
TGTAAAGGCAAAGGAAAACTACAATATAAAATGAGAAGTATTACAGCCGAATGTCACGCC
>M00285:128:000000000-BF978:1:2110:17730:14266_1:N:0:46
CCAGCAGCTGCTTGGTGCCCGGACTCAGGTGAGTGACCTCTCCCCGTCTGGGGTCCGACCGGGACAGGGCGATGCCTGTT
CGCCTGGATCCTGGGCGCTGGGGCCACAGCCACCGCTCTCATCTCTGCAGGGAAGCACCTGCTTCCCCAGAGTGGTCAGG
CCCCCTTCCCCCTGCTCCCAACGTTCCCTGTGTGCACCAGCAGTCCCGGCCCCCT
>M00285:128:000000000-BF978:1:2110:10466:14267_1:N:0:46
CACTCGAAGCTCCTGCCATGAAAATTTGTTACTTTAGTCAAACCTACTTAATTTGTAAAAGCAAATTTAGATTTCCACCA
TCAACTGCTCCTGACCAATGTAATTTATTTAACTGAACTTGAATTATTTCTTGAGATTTGTTGTCCTTCAAATTACCAGA
AAAAGTGATGTTGGTCCTGCTTATGAACCATTGCAACCAGGGTGGGGAAATTTATTTCAAGTTATTACTTATTAGGAAAT
TCAGGATTTTGATCTGGCAACTATGTTAGTATGGTGAAAGGAGTACAAGTCAGAATGATG
>M00285:128:000000000-BF978:1:2110:11347:14267_1:N:0:46
TGCGGGCTGTCCCCAGAACACTCTACGCAAAAGATGCAATTCACTGTGTGTTTCTATGTACATTTGACTAATAAAGATAT
TTTATCCTTAGGTGTCTTGTTGAAATGCATGTAAAATGTAATAATTGAATTTCTGGCTACCACCTGCAGTGCATTCAAGA
TATCAACCACTTCTGTGAAAAAAAGATCTTAACCCCTCAGTGTCCCCTTTAAAAATCTTTCCTCTCACCTTAAACTTATG
CCCT
>M00285:128:000000000-BF978:1:2110:3496:14269_1:N:0:46
TATGGATGGATTAAACTTTAGATAGACCAGCTGTTAGAAAATACCTACCTGGTTGTTATCTTAAACTTGGTCATAAATAA
TTTAAATAGTAGTTAGCAGGGCAGCAAGCTTCCTTTGCATGTAAAATAGAGTCAACATGTAAAAAAGTAGAACCAAGCTG
GCTTATTCCTAAACTTGTCATTCATTTGGTGATCCCATG
>M00285:128:000000000-BF978:1:2110:11052:14270_1:N:0:46
AAACTGATTAACATTTCAGGTCAAAGACCCTTCATTAGAACTGGGGAGGAGAAAAATCAACTTGTTAGTTTTAATCTACA
GAGCGGGAGCAGGAGGAATGGATAGAACAAAGAGAATGTCTCTAATAGCACAAAGCCAGGGTTGC
>M00285:128:000000000-BF978:1:2110:4074:14271_1:N:0:46
CTTGTCCTGGGTCCCGGTGGAGTATCATGACCTGTGGCAAGTATTTAGTAAACAACGGGCTCTTTCCCTGCCTCCTCACC
ATCCATATGATTGTGCAATCAACATCCTCCTGGGGGCTCCGCTACCTACCAGTCGGCTATATAATTTGTCCCAACCATAA
AGGGAGGCAATGGAGGATTACATCAATGAGTCTCTCTCGGTCAGCATTATTTGCCCCTCATCCTCCCCAGTAGGCGCAGG
ATTCTTCTTTGTGGGGAAGAAGGATGGCTCGCTGCACCTGTACATTGATTACCGGGGCCT
>M00285:128:000000000-BF978:1:2110:24980:14272_1:N:0:46
GCAAATGAATGGTTTTAGTTTAAAAAACAATGTTTTAGCCTTGTAAGAAATCTGGTGATATGTCAAGATTTCCTTTTCAG
GGGTAAGAGGTACAGTTAAATAAATGTTTCCAAACGACTCAGCAGCATGAAATACATACACTGCAACTGCGTTCCTTTTG
ATACTCCATGTGTTTTGTGAACAAACTGGCAAATGAATGGTTTTAGCCTATAAAACGCTGTTTTAGCCTAATAAGAAGTT
TGGTGATATATCAAGATTACCTTTTCAGTGGTAAGAGGTACAGTTAAATAAATGTTATC
>M00285:128:000000000-BF978:1:2110:21167:14272_1:N:0:46
CGCGACGCTGTTACAGCGCCAGTGATCGGGGTTCGATTCCCGTCGCTGACTGTAAGGAGTTTGTACGTTCTCCCGTGTCT
GAGTGGGTTTCCTCCGGGTGCTCCTGTTTCCTCCCACATTCTAAAAGACGTATGAGTAGGTGAATTTGGGGGTTTAATAT
GGGCGGCGCGGACTCGTTGGGCCGAAAGGGCCTGTTACCACGCTGTAAATAAAATAAAAATAAAATAAGACACATCCTCT
TTACGTTCACCCTGTCAGGACCCATTGGGTTCCTAGATGTTTCAATGAAGTTCTTGTCAC
>M00285:128:000000000-BF978:1:2110:16787:14274_1:N:0:46
CATAACAGCGGAAAGAGATCACATTCTTCAGAGATCATTCAGTGAGACCATATGGGTAGAACTTAAAAACAAGGAGAGGA
GGTTCGCTCTAATGAGGCTGTATTATAGAGCCCAATAGTCGGTGGGAACTTAAGGATCACATGTGTAGAGAAATTGCACA
TAGTTGTAAGAATAATAGTGTTGCATTAG
>M00285:128:000000000-BF978:1:2110:6519:14274_1:N:0:46
CAATATGCCAGGGGTTGCAATCAGTAGTTTCAGTTCTATTTAGTTAACCAAATCTACGTTGTCTTTATAATGATTGATAG
TCAATTTGTCCATGAGAATTAGCTAGCATGAGTACTTCCATGATTTTACAAAAGTAGCAGTCTATAGAGCACAAGTAAAC
AACAAACCTGCTGGCTAAAAATAGAAAATGTTGAGATACTTGGCAGGTCAGACAGCATTTGTCGTGAGAGTAGCAGTCAA
CATTTCAGGTAAATG
>M00285:128:000000000-BF978:1:2110:8676:14278_1:N:0:46
GATTTGCCACTTCCTAAAAGAAACCCATGGAGTAACTATTGGAAAACAATTGTAGTGTATGCATTTCATTGTGCTGATCG
TTTGGTAACAGCTATTCGCCTGTAGCTCTCACCGCCGAAAAGCTGTTCGATGATGTAGCAAAAGATTACCTATTTAGATA
AAATAGCGTTTTGAATGCTATATCCATTCATTTGCCACCCTCTACACAAAGAACATGGAGTACC
>M00285:128:000000000-BF978:1:2110:26083:14279_1:N:0:46
GAAAGATGTTATTGGATAGCTTTGGCACGATAAGGGAAAGGAGAATCCTGCGAGATTTTGAAAGCATATCAATGGGAGAA
GACCAACGGGAAAATTAATAGGTTTCCATCTGCATCAACACAGTCGTCTTTGTGGAGCCACAGAAAGTAGACCACGTGTC
AAATGAATATGTTTCATATGTACATGACTTGGAGGAGGTCACAGAAGTTAATAATTTAAGATAAATTAGTAAGATATGCT
TCGCATTTTGTCGAGGTGAGTGAGGGAGTAATATCAACTATATTGTAACATTATTGCG
>M00285:128:000000000-BF978:1:2110:22549:14279_1:N:0:46
CCCGCGAACGCAAGATTCGAAACATTCCCATCCAATGTTGCAACATTCCGGGCACGCAATACAAAGTATCGCCGCAAACT
ACAACACCTCCTCTCGCCCACAAACACGCAGGCTCAGCTCTTCTAATTCAGGAATGAATCGGATTCAACAACGATCGCAC
GCACAAAAGTGAGTGGCTAACGATATCACAAACAAA
>M00285:128:000000000-BF978:1:2110:11963:14280_1:N:0:46
TCGTTCAGCCGCCAGCTCCGCACCACGGGCAGCCACATCTGGTCGATGCCGTCCAGCACCGCCCACAGGGTGCGGATCGC
CCGCTTCAGCACCGAGGTGTAGCAGATGTCGAACTGGTAGCCGGCGTCGCTGAGAGCCCGGGCGCCCCTC
>M00285:128:000000000-BF978:1:2110:3029:14280_1:N:0:46
GCCATAATAATTTTACTTTCTCTTGGAGCATCATCACTCAGGAGTACATCCTAAGGATCTTCTAATCACATGCTTAAACC
ATTTTCTGTTCTCTCCATTATAATATCTCTTCCTTTTATAATGCAAGATGCACTTCAAAGGTAAGTCTTCTGCTACATCT
AACAGAGGTCTGCTTCCAATT
>M00285:128:000000000-BF978:1:2110:5626:14281_1:N:0:46
CCCCCAAAAGCGCTGGCCTCTCATATACCCATGCTGGGAAATAAGGGATAATTAGCCCCGGATTTTTTTTGATGTGTTTG
TCACGAAGGAGTTTTCGAACTACTTCAAGTGGCTAGAAATTAAAATTTACAAAGTACTTAATATATGATCCAATTTAGCA
AATTTACAACACTAACCAGGTAAGAGATTAGGTACGGCACTTAACATAACCATAGAACATCCTAAGCATCCACAATTGAC
AATACTCAGAAATCAACAGTGGAGAAAGCACAATATTAATTATGCTTGAATAAAATTAC
>M00285:128:000000000-BF978:1:2110:11113:14283_1:N:0:46
CTTTGTTCTTTAATTTTTATATTTTTGCTTTTATTAGATTTCCAGCATCTGCAATTTTAAACAGTGGGATAGATTCTGTC
CTTGACCATCGGGCAGAAGATACAGAAGCCCGAGGTCACATACCACCAGGGTCAGGGACGGCTTCTATCTCACTCTGCTA
AGACTTACTGAACTGTTCCCTTGTATGATGAGAT
>M00285:128:000000000-BF978:1:2110:26465:14283_1:N:0:46
AAATGCACCAGCACTTTAAATGTCCGCTGCCAGTTCACTCATTTTAAGACCATTTATTTAAGTTGTATAATTTAATTTAA
TTTTTGTGGTTCTAATGTTTCTCAGTGTCTTTCTGTCTGTGTGCCTCTTCTGTTTAATACTTAATGTGACGTGCACCT
>M00285:128:000000000-BF978:1:2110:28009:14284_1:N:0:46
TAAGCAGGTTGTCCTATACCTAACAGTATACCTTTCTCTAATTTCTCTCATCTCCATTCACCAAAATAAGTCCATGCAGC
AGGAATATACAGAAATCCATTATAAACAACAAACTAACCATCTGCCATAACCTCAAGCACATCTTGCGTCACTAGCATCA
CTGTCTGTGAGCACCACATTGACTTCATCTGTCACATCAGAAACCACAAAACAGAATTGGTAGCAAGTAATCCTAAATCT
TGAGAAACTGGCTATAAAGAGAATTGACCTTCAGCTCCATTGGTCCATTCTGTCATTAA
>M00285:128:000000000-BF978:1:2110:9339:14284_1:N:0:46
TTCATTGAGTGATTTTGCAGAAAATCATACTTCACTGGATGAAATAAGTTCACTTTGGTGAGCAGTTTTGTTGAACTCCA
GCTTAAGACTTGTGGTTCAAAGCTGCCTAAGTACATTGGATCACTTTTAAGCTGCAGCCCCTAAAGTTTGATGAGTTAAC
TTGAAAATGGAACAAAAACAAAAATGCTGAAAACACCCAGCAGACTATGCAATACCGTGGGAAGAGAAACAGGGTTAACG
TTTCAGGTCATAGACCCTCTCGTGAAAATGCATGGCCTGCTTGGTGCCCCTGCATTTTCT
>M00285:128:000000000-BF978:1:2110:25679:14284_1:N:0:46
TGGGATTGGATCTCCACATCCATCCATCGTTGACGGTTGGGAAACACCCAGATGAACGTCTTTCATTCGCAGTTGTCAAG
ACAATTGTAATGGTATTGGTTTAGTATTGACAATTGTACTGAGGTGCAGTGCAAAACTTGTCCTACAGACCGTTCGTACA
GATCAATTCACTACACAGTACATTAAGGTACTACAGTGTTGAAACAACAACAAAATACAGAGTAAAATGTCACAGCTTCA
AAGGAATTGCAATGGCTATCTATAATACGGTGCAATGTCATAACAAGGCAGATTGTGATG
>M00285:128:000000000-BF978:1:2110:18019:14286_1:N:0:46
GCATTATAGGAAGGATGTGGAAGCGTTGGAGAGGGTGCAGAGGCTTTTTACCAGGATGATGCCTGGATTGGAGGGTATGG
AATATAGAGAGAGGCTTAAGGTGCTAGGGCTCTACTCATTGGAGAGGAGGAGGATGAGAGGGGACGATTGAGGTGTTCAA
GATATTGAGAGGAATAGATAGAGTTAATAGTCAGCGCCTCTTTCCCAGAGCGCAGATGCTCAAGACGAGAGGGCATGCCT
TTAAGATAATTGGTGGAAAGTATAGTGGAGATGTCAGAGGGAAGTTTTTCACCCAGAG
>M00285:128:000000000-BF978:1:2110:9149:14287_1:N:0:46
ATATCATGGTTGATGAATAGCTTGATTGATACCAAATAGGTGGGCTTTACAATTAAGTAGAAATCTAAAGAAAAATCAAT
TCAACATTTGTTCATACAGAGTTAAAAGAAATTCCGCCATCAATCTACTGCAAACAAAGAATTCATTTGTGCCAACTAGT
TACGACAATATTGTGGCGTCTATGAAATATTCAATCACATGAACAGTGGAGCAGAACTTGAGTCAAATAGCCTACCCCTG
CCTTTAAAAAAATATTTTGATAACATGGGCCAATTATGTTGCAAAACTATTTCTGATGA
>M00285:128:000000000-BF978:1:2110:1765:14287_1:N:0:46
AGCTTGCTGTACACAAATTGGCTACCATGTTTCCTGTATTACAATGCTGACTATCTGTGCCACTGTGCTGCCCAAGGGTG
TGCTTTGAGGACAAGGCCAAGCACCAGGATCTGAACAGTCACTCTTATTCACTCCTAAACCTTGGTTTAGACTCACACAC
ACAGGGAGATTGACAATTAGAGAGAGGAGAGAGGGAACTGAGGATTTTTATAAAGGAATGAACCAAAACAATTCTCAACA
ATTCACTGCCTTAGTCAGTTAGTTCATTAATTGGTGCAAAAAACCCTGCAGATACTGGA
>M00285:128:000000000-BF978:1:2110:28898:14288_1:N:0:46
GTGTGGCGATTAACTGATACTCTTTGCCTCGCAGAGTTAACCAGGACGTTGGATAGGAAGTTGAGGGAAAATCAGTTGCA
GGGCATGGGAGAAAGAGCAGAAGAAAGGAACGGATTTGATTCCTCGTTGAGGAGCCAACGTGGACCTGGAGGGGACGCAG
CCTCCTTCTGTACTGTGATGATTCTGTAAAGCGGGCGTTCTTATTGGAGGAAAGGACAAAATGTTT
>M00285:128:000000000-BF978:1:2110:2006:14289_1:N:0:46
GCAATTGTATTCCAAAATTACTCAATGGGTTTCGTGTAGAAAGTGGAAAATCAATGTATACAGCATTCTAAACGCTGTTT
TAGCCAAATAAATAATCTTTTGCTATATCATCGATTAACTTTTCTTTGGAAAGAGAAACAGTGGAATAGCTATTTCCGAA
TGACTCAGCAACATGAAATATATAAA
>M00285:128:000000000-BF978:1:2110:14269:14289_1:N:0:46
TCCACTTCTGATAAAAGACCACTGAGCTGAAATATTATTTGTTTTTAATCTGACCTGCTATTTCCAATATATTCTGCTTT
TATTTACTATTTCCAGCATCTGCAGCATTTTGATTTTGTAAACAGGAATCTTCCAGATATTCTGAGGAACTACATTTACC
TTCGGAAGATACAGAGGGAATTAGTTCCTGTGAGTTTTGGAAGCTGCATATCAGAGTGTCTATCAATGCATGAAATACCT
CAGCAGGCAAAGATCTACTTTTACCACACAGACCT
>M00285:128:000000000-BF978:1:2110:26922:14291_1:N:0:46
AAGAGGTACAGTTAAATAACTATTACCAAACGACTCAGCAGCATGAAATACATACACTACAACAGTTTTCCTGTTGGTAC
T
>M00285:128:000000000-BF978:1:2110:25048:14294_1:N:0:46
TTTCGTGTTTTATGGAATACTAAAGTGAATAATTCAAGCAGAAAGGAACAAACGAGATGAAGAAAAATCACATAAATGTT
AATATTCCGCCAATGAGTGTGAAGAAAATAGAGCGAGTTCAGTAGTCTCAGTCTATATGATAAATAAGAAACTTCATCCT
GGAAGTTAATTTAATGGAAAAGTCCAGCAGTTGAACTCAATGGAGCTAAATTTTGACAAAAGATGATTTATAGTAAGAAA
TTGGATATGCTGAATAAAATTACACAGAACAGCAAACATTTACTTGAACCAAAATCACTT
>M00285:128:000000000-BF978:1:2110:19454:14295_1:N:0:46
ACTTTGGAATTTTCTAAAATACATAAGAAGTACTTTATAAATGCTGTTGATCCTCTAGACTTAGGGATCACTGTTTTAAA
AATAAGTGGTGACCTCTTTAAGACAGATGAGGTGAATTTTTTTCGTCAAAGTCTGGAACTCTTCAAAGGGCAGTGGAAGT
CAAGTCTTTGAATATTTTTGAGGCAGAGGTCATGGGTTCTTGATTGGCAAGTGGGACGGGGGGGGGGGAAATAAGAAATT
ACAATCAAATCAGCCATTATATAATTAGATAGCAGAGCAAGTTCAAAGAGCCGAGTGTCT
>M00285:128:000000000-BF978:1:2110:10567:14297_1:N:0:46
CTCTATGGCTTCCACATCTTTCCTGTAGTGAGGTGACCAGAACTGAGCACAATACTCCAAGTGAGGTCTGACCAGGGACC
TATATAGCTGCAGCAATACCAATTCAATTCCCTGGCTGATGACACCATATGCCTTCTTAACCACAGAGTCAACCTGCGCA
GATGCCTTGAGCGTCCTATGGACTTGGACCCCAAGATCCCTCTGATTCTCCACACTGCCAAGAGTCCTACCATTAATACT
AT
>M00285:128:000000000-BF978:1:2110:7796:14300_1:N:0:46
TACTGGATCACAAATGTTTCCAGGCTGTTTATTTTTAATGAACTGCAAAGATCAGTAGTGTCTGGGTCAATCATTCATTG
TTTCCTGATGTGAATACTACCTGCTATATGGTTTAATGTTAGTAATCATGGAATATAATTTAATCACTGCCTAAATTGGC
TATAGTTTAGTACACTTCAGTTTAGTACGAAGGCTAGTT
>M00285:128:000000000-BF978:1:2110:20489:14301_1:N:0:46
GAAGAGAGACACCTATGATCCTCTCCGCAGCCCTAACTATCTTCTGGAGGGACTTCCGCCCAGCAGCTGAGCAGCTTCCA
AACCAAACAGTGATACATTGAGTGATGCTCTCAATGGTCCCCCTGTAGAAGGATTTCATAACTGAGGGATGTGGGTAGGC
TTTCCTCAGTCTCCGCAAGAAGTAGAGGCGTTTCTGAGCCGCCTTCGTGAGGTCCGTAATGTTAGTGGACCAGGTCAGGT
CGTCGGTGATGTGCACCCCCAGGAACTTGGTGCTGCGTACTTGTTCCACAGCAGACTCGT
>M00285:128:000000000-BF978:1:2110:9814:14302_1:N:0:46
AGTACTGTTCGGGATCACTGGGCAATGGTCAGAATAAGAAGCCTTGGCTGATTCCCTAAATGCACAAGGTCAATATATTA
CCAGTCCCTTAACTGAAACTCAGTCAGTGAGAACTTTGATATTTATTAATTTGTAGTTGTTATGTATTGTTCACTCAACA
GACTTCTTTAACGGATTCCGAGACCTCTACTTCTCAGCTGTTTATTGGTCGAGGTAATGCGGTTACTTTCCAGTTGAGGT
TGACTTGTCTAAATTATAA
>M00285:128:000000000-BF978:1:2110:21875:14303_1:N:0:46
TTCGATGGGCCAGATGGCCTACTCCTGCTCCTATTTCTTGTACCTATGTTCTTATATTTACCTTCTACATTTTTAGACCC
CTATATCATCTTTGCTCTCACTATATTTATCTGCTCCATATCTGTCTAGCTCTTATTTCTCTGTGTTTCCTATTTACAGT
CTCTCTCCACTTCTCATGATCTTTCTTACCTTTCTAATTCCATTTCCATCTCTGTCCATTTAATTACTTTTCACTCCATG
CTGTTTATCTCAATATTTCTCTTCTCTTTCCATCCACTGTCTTCTTATCTCTCTGTTTAC
>M00285:128:000000000-BF978:1:2110:4345:14306_1:N:0:46
GTGCAACCAGAAGTTTTTCACTGTATTTCAGTAGACGTAGCAATAATAAACCAAGAGACCAATTAAAACAAAATAAACTT
TATTCATAAAAAACTATATACAATAAAAAAACAGTTCAAACCATTACATTCGTGTACAGTTCCATTTTATATGTACACAA
CACATCACCGATGCCACACGTGTGGTCCCCTGGGGTGATACCCCAATCCCATACTTACAACATTTGAGGGGCTTCCTCGC
CTGACCCCCCCCTCCCTCTCCTGTGGCAGAAGAACCCAAGAAACCAATACCAATAATAA
>M00285:128:000000000-BF978:1:2110:13746:14307_1:N:0:46
NNNNNNNNNNNNNNNNNNNNNNNNNNNNNNNNNNN
>M00285:128:000000000-BF978:1:2110:14991:14307_1:N:0:46
GACTGTACCTATTCACACTGAAATGTTAATTACAGATAGATTAAATGTATTCCAGTTTGGCTAAAACAGCTTTTCAAAGC
AGAATATGTTGATTTGTTATTTTGTTCTCTAACATTAAGCACAAACTGCATAAAAACATTTTAATTCCATGTGTTTCATG
GTGCTGATACGATTGGTTACATTTATCTGGCTCTAGCATAACACCCTGAAAAGTAAATTGCAGATACATCAATAGATTTC
CAGTTTGGCTAAAACAGAGTTTTTTTAAGCAGAATACTTT
>M00285:128:000000000-BF978:1:2110:22227:14310_1:N:0:46
ATGAGACCCCTCACTTCATTGTCCGATGATGCAGTGCTCCCTGGAGAGCCAACACAGAATTTTGTGTTCCATTTTCTCTG
ACAGGTAGTGATCCCTGAACCTTCATAGGCAGAAGCAAGAGTGCTACCAAATGGAGGTAAATGAATTGGTTCTTGCTACC
CAGCCCCCAGTCCTGCAATGACAGGA
>M00285:128:000000000-BF978:1:2110:19828:14310_1:N:0:46
GCTCCTTGTGAGAATGTGGAATGTGCAAGTGTTAAACTTCTCTTTCTCCTCACCCATTTCGTGAGTACCTACACCATAAC
TTGGCACCTACCATCTTTAGCCTGTGTGTGGTATTGCGATAAACAAGGAAAGCTTATTGTTCCTGCAACCTATTCTCAAA
CACATACTTATCAACCCCATCTTGATCCTCCTACCACTAACAAGCACTAGGGCTAATTTACAATTAACCTACCAACCCAC
ATGCAGGAGGAAACTGGAGCACCCTGAGGAACCCCATGCTGTCACAGTTAT
>M00285:128:000000000-BF978:1:2110:14118:14310_1:N:0:46
AATGAACCATATACAGCCTTGTCTGTGGGTTGAGAACCATGGAAACTGTGACATCCAGGTCTTGCATTTTCCTTTTGCTC
ACATCAATAATGCTGCATTTCACAGAACTATCACCACAACACTAAGATTACAACACCACAGCAGCAACAGCCAAAATCTC
TTATGCCTTCCCACTGAACCTATTTTCTAAAATAAATACATTGAGTGTTTTAA
>M00285:128:000000000-BF978:1:2110:24878:14311_1:N:0:46
AGCAACTGATTTGGAAAGGGAAATATTTGAAAAGCTGGGTGGCTGGAGATGATGTCGACAGAGTGCAAAATGGGTGGGGG
AAGAGTGTTAGGGTTTGGGGAGGTAGGTTAAGACGATACAGCTGGGTTGAGAAGATAGTAAGATAGAGGTGCTGGGATGA
AGGAGAACTGCAGAGTGGAGGGATGAAATAGAAGTGTTAGGGTGTGGAGTGAAAAGAAGTGCAATGGGCTCGGAATAAAG
ACAATATGGATGAAATTACTTTTGTTTCTTTCCTTTCTTCTGATCCCTATTT
>M00285:128:000000000-BF978:1:2110:28717:14312_1:N:0:46
ACAGGAGTGAAAACACAGAGATCAGAATGTACATGTGCAAGAACACTTAGAGCAGACAGGGTAGATTCAGAATGTAATTA
GTATACCATATGGGATTCTGGGTTTTATAAATGGAGGTATGCAGTCCTAAAACATAAGGTTATGTTAAACTTTTTAAAAG
GAATCCACTTATTCTACTTGTAGAATTTTGACAACGTTTGGAAGAATTGGGGTGTAGAGGGAGGTCTAACTTGCCTTGCT
TGGT
>M00285:128:000000000-BF978:1:2110:15174:14314_1:N:0:46
CCCATTCCAGGCACCCACCACTCTCTCTGTAAAGATAAACTTGCCCCGCACATCTCCCTTAAAGTTTTCCCCTCTCACCT
TAAATGCATGTCCTCTTGTACTTGACATTTCTACCCTGGGGAAAACGATTCTGACTGTCCACTCTATCTATGCCTTTGAT
AAACGTTTCTCAGGTCTGCCCTCAGCCTCTGACACTCTCCTGAACCAAACCTTCTTCCGGAGTGTGGAGTTGGTACCCAG
GAACAAGTGGCAAGCCAATAAGATCAACAGTGACACATTGCTGAGGTCAATAATGGTTAC
>M00285:128:000000000-BF978:1:2110:9259:14315_1:N:0:46
CTACCACTTCCCTTCCGAGACTGCCCATCCTTGAAGTTTTGCTTTATTATTTAGTGAGATTGCAATTCATCTCCTTTACC
TTCTTTACTTCGTTACTTTTTCGCATTTGATCATATGTTTTGTGAAGCTTGCTTCAACACCCATGCCACTTTTCTCAGTT
CCTTTCTTTGGCTCAGAATTAACCTTGGTGAAGTCCTACTTAAAAC
>M00285:128:000000000-BF978:1:2110:17761:14316_1:N:0:46
AGCACGCTCAGGACTTTGGTGGTGCCGGACTGGCAGTTTTTCCCATTGAATGTCATTACAATTAGTATTCCAACATGCTT
TTAAGTCACTTTTTGTAGGAATAATACATTACATTTTACAGTGAACCTGGTTAATTTAAAGAGAGCACATGAAACAGTAC
AGAGCCTCAAGGCAGGAAGGAAACACCAGGTCC
>M00285:128:000000000-BF978:1:2110:12203:14317_1:N:0:46
CACAGCATTGTGACTTCTTGTTTTATAATATTTCTTCACAGAATATCAGCAAAGCCAGTAGCCAATTGCCCTTGCAATGA
ATGCCCCACTGGGCCATTTCAGAGGGCAGCTAAAAGTCAACCACACTGGTCTGGGTCTGGCGTCACATGAAGGCCAGACC
AGTTAAATGCTGCAGATATCCTTCCCAAATGAGGTTTTGTGAATCAGATGTGATTTTA
>M00285:128:000000000-BF978:1:2110:11857:14318_1:N:0:46
GCTACTCCAGTAGATTAATTTATGCCTGTCCACTGCAGTCAATCAGGTGAAGAAACAATTGGTATTGCTATTGGTTTATT
ATTGTCATTTGTACCGAGGTACAGTGAAAAACTTGTCTTGCATACAGATCAATTCATTACACAGTGCAGTTATATTGCGT
TAGTACAGAGTGCATTGGTGTAGTAAAAACAATAACAGTACAGAATAAGGTGTCACAGCTATAGAGAAAGTGCAGTGCAA
TAAGGTGCAAGGTCACAACAAGATAGATTGTGATGTCAGAGTCCATCTCATTGTATAAGG
>M00285:128:000000000-BF978:1:2110:28873:14318_1:N:0:46
GAGCCTGAGGGTACATACCACCAGGCTCAAGGACAGCTTCTATCCCACGGTGATAATACTATTGAACTTATATGATGAGA
TGGACTCTTGACATCACGATCTACCTTGTTTGACCTTGCACCTTATTGTCTACCTGCAGTGCACTTCCCTGTAGCTGTGA
CACTTCACTCTTTATTCTATTATTCTTTTTACCCTGTACTACCTCGATGGACTGTGCAATGAATTGATCTACAAAAACAA
TATGCAAAACAAGTTTCTCACTGTACCTCGGTACAAGTGACAATAATAAA
>M00285:128:000000000-BF978:1:2110:27077:14321_1:N:0:46
CTGTGTTACAAACTGAGCCTCACACCCTGATCACTATTTCAGGGCTAATTGGCCAAAGATTTGTCAAGGCCCAACTTCGA
GTGACTGACTAGATCACCCGACCTGACTGCATGGCTTCAAGGCAAAACCCTATTATCCATTCACAATGAAAGTTGCTGCT
TCCAC
>M00285:128:000000000-BF978:1:2110:13600:14321_1:N:0:46
GTAGGATCCCTTTACAAGTGGGCATTACTGAGCCAGTCAAATGGCCATCTTGATCCAGGTACCCAGTGCAGTTTGGTATT
ATTGAACCCAACTAACATTTATGACCAAGAGAATCTATTAAGTCGACTCAAAGTTTAACTGGGCAGTACAGTTCAATACA
GCATCACACAGTTGAAAATGCTATAGGGTGAGAAGCTCTAACAATCATTTCCAGGTTGTTTTGCTTCACTCTGGACA
>M00285:128:000000000-BF978:1:2110:9245:14321_1:N:0:46
AACTCTACTTAACTAGCATTTTATGGTTTATTGAGAAAGCCATACAACACAGAATACATCCTTTCTGGATGTCATATACA
GAGAAAGATTCACTTAGCATGGAAAGGGTCACTTTAACCCACTGAGTCAGTACCAACCATCAAGCATCGTTTACACTGAT
CCTCTTTTATTCACACCACATTCCCAACATTGCTGTTAAGAGTCTAACAATCACTCGCACACTATGGACAATTTACAGTG
GCAGATTAACCTACCAAACCACTTATCTTTGGGACGTGGTCATAGGAAAAATTTAAGAAC
>M00285:128:000000000-BF978:1:2110:24226:14323_1:N:0:46
TGAGCAGCTTCCAAACCAAACAGTGATACATTGAGTTAGGATGCTCTCAATGGTCCCCCTATAGAAGGTTTTCATGATGG
AGGGATGGGGGTACGCTTTCCTCAGTCTCCGCAGGAAGTAGAGGCGATTCTGAGCTTTCTTCGTGAGGGCCGTAATGGTG
GTGGACCAGGTCAGGTCGTCGGTGATGTGCACCCCCAGGAACTTGGTGCTGTGTACTTGTTCCACAGCAGACCCGTTGAT
GGTCAGCGGGGCGTGCACACGCTCCCTCCTAAAATCCACTATCATCTCCTTGGTTTTAT
>M00285:128:000000000-BF978:1:2110:24621:14325_1:N:0:46
GATCTACACTCTTTCCCTACACGACGCTCTTCCGATCTCGAATACACGCTTTCCCTCCACGACTCTCTTCACATCTAATC
ATCACGCTTGCCTTCCACGGCTCACTTCAGATCATACGATGGATGACGTCATTAAGGGTGAAAATAATGGGGTGGCATAT
CCAACCAAGATCAAGCTGAGAGGTACGCGGGTGGAGGGGGTTACATCTAAGCAGCTTATAACTGGTTTTGCTACTGGTGA
GAAGAATGCTAACGATCAGATTGATGCAGGCGACATCGGGACTGAGCTGTGGAGATATA
>M00285:128:000000000-BF978:1:2110:5149:14325_1:N:0:46
GGTCTATATTTGGGAGAGCAATTGTAATGATGTAAAAACTTCAGAAAATGAAACACGATCCCCAAAAATTCAGTAGAATA
TTTGAAATTAGATAATATGAATCTTGAACAATAGTAAACGAGTTGTTGTCTCAGTTCATTGAAAAATGGAGACACCTGAG
TGAGTTCTATTTCAAACCAAAGACTCTTTTGTGAAAATATTAAATTATTAATTTATAGTTGATTATTGATAAATAACAAT
GTTATTACTAACTTAAATATTGAATACCGAGTAATTTTCAGTGAATTATGTAATTAATT
>M00285:128:000000000-BF978:1:2110:5277:14327_1:N:0:46
ATCAGCCCATGCCTAAATCTGGTCAAGATCTTGCTGTATGCAGGCATGAGTTGCTTCATTTGTTGAGGAATTACAAATGG
AATTGAACATTGTGTAATCATCAACATTCCCACTTCTGACCTTATCATTGATAAACAGTGTGGCTGGGCCTAGGAAAATG
TTGTGAAGAACTCCTGCAGTGATGAATATGGGCTGGGATGACTGACCTCCAACAACCACAACCATCTTCCTTTGTGGGAG
GTAATGATTCCAGCTGTTAGAAGTATTTTCCCTTTGGCCATTTATTTCAAATTTAACAGG
>M00285:128:000000000-BF978:1:2110:26680:14327_1:N:0:46
CTTCGGTGCTGTAATTATACATGGAATGATTTAACCAGTGAAAACTTTGGGAAGATCCTCAATGGATGTTTTTATAGTAC
TTGAAAGGTCACAGCTTTGCTCCCATCTTAGAAGAAATAAGAAATGTGATATTTTCAATGAAATCTGGTAAAGCACCAGG
TCCTGATGGATATACAGTTGAATTTTTTAAAGCTTTTTCTGATATTCTTATTCCCTGGTTAGTCAAAATTTTTAAAGATG
CTTTATCAGTGGGCAAGTTACCACAATCTTTTTATGAAGCAACTATTTCTTTAATTCTT
>M00285:128:000000000-BF978:1:2110:14207:14328_1:N:0:46
CCTTTGACACCCTTACTAATCAAGAACTTATCAACCTCCTCTTTAAATGTACACAATGACTTGGCATCCACAGCCGTCTG
TGGCAATGAATTCCACAGACTCACCACCCTCTGGCTAAAGAAATTCCTCCTCATCTCTGTCCTAGAGGGACATCCTTATA
TTCTGAGGCTGTGCCCGCAGGTCCTAAACTCTCCCACTACTGGAAACATCC
>M00285:128:000000000-BF978:1:2110:21808:14329_1:N:0:46
GGCTTTAGATCTGGTGCGCATTTTAACAGTTAAAAAAACTTGCAACAGTATTGTAAAAAAAAACTTATTAAAGGGTGATA
TATAGTGGATTGAAAAGTACCTGGACCAAAGCCAAGTTGTGGCTCAGTCCATGAGCGCCACCAAGAGAGTGACCATAACT
ACCCCTTTTGATTTGAAGAAATTGAGTGGACTCATTCAACTTTATAGTGACTTTACCCTGTTTATGGAGGGTGGTTGTGG
AGGGCAACTGGCTGAGTCTTCATTCAAGGACAAAGTCAATGCCTTGGGCCATCCT
>M00285:128:000000000-BF978:1:2110:18747:14329_1:N:0:46
ATGAAGCACATTAGAGCCATCCTCCCCCCATCCTTGGATCCTCATCAGTATGCTTATCTGGCAAACAGGTCCACTGATGA
TGCAGTCTCCTCTGCCATGCACTCTGCACTATATCACTTAGAGAAGAAGGCTTCATACTGCCGACTGCTATTCATCGTCT
TCAGCTCCGCTATCAATACCATCATCCCGCAACAGCTAATCAGGAAGTTGAGCGCTCTGGGCATTAACTCTCCTCTCTAC
AACTGGATACTGGATTTTCTCACTTGCAGGCCGCAGTCAGTCAAAATTGGTGAAAACACC
>M00285:128:000000000-BF978:1:2110:27793:14330_1:N:0:46
AATTAGTTTGCTTGCAAGTGATGTTAATCAGCCTGGAAATCAAATAACAACTGCAGATGCTAGAAATCTGAAATATTTTT
GCATAAAGCAAGAGAAATTACCTGGTTTTGATGTAAAGGCATTAACCCGAAACACTGGGCTAGATCCCACTGGACACTGA
CTGGTCACCCCTGTGTGGTACCTCTGTGGCCACGCTAACCTTATGTGGCCACGTGGTTTCCACTGACACAGCCACT
>M00285:128:000000000-BF978:1:2110:9158:14330_1:N:0:46
CAGCTGATGCTGCATACGCCCAGAGCAGAGCTGAAATACTCAGGATAAGTGCCTGCTCGTGGTGGCAGAGCCAAGTTGGC
AAGATTTCAGGCAAAACCTTTTCACATTTTCCATTACTTTCCTTTTTGGGAGAAGCAGAATCGTTACTAAATATATGAGT
GATGTGATAGTTTTCCATTGCCCTAATAAAACGTGTTTTGGAGAGCATGAACTGCCGGTTAAAATTGAGCTAGGGAAATA
TCTTCCATGAATGGATAAACTCACAACTGACAGAAAGGTGCATTTATCTAGCACTCAATT
>M00285:128:000000000-BF978:1:2110:22490:14331_1:N:0:46
CTGCTTACCGACGGCAGGATTTGGTCCAGGAAGAAACCCCCCCCACCCCCCACCAAAACCCCCGGGGAGAGGGGCACCAA
CCCCAGCCCGCGCCAGCATCGACTGCCCATCCCCCCATCCCCGCCACCATTGACCCCACAACCCCCACCCCACTCCCGCA
TTGCCATCCACTCCCCCACTCCTTGTCAGCAATGCCAACACCCCCCGCACTCCCCCCGCCCCTCAACCTCACCCCCCCTC
CCCCCCCCACCACTCAGCTCCCGACCCCCCATTCCAACCGACCTACCGCCCGCGTCCACC
>M00285:128:000000000-BF978:1:2110:18788:14332_1:N:0:46
TAACGCAAACCACTCCCAACAAATTCCACACGACCCCGAGGGGTGAGCTTCCATATAGGGTCAGAATAGGTGGAGCAACA
ATGACTGCTACACACAGGCAGCGTACTGGAATCAAGTCACTCGCAGTGAAAGTGTGTGCAATGAACCCCGAGATTCAATC
CAACCCCTCACCCCCCACCCCCCCCCCCCCCCACCCCCCCACCCACAAAGCAAACAACACCCGACGAGCACACCACAGAC
ACCAACCCACTCCCCCCACGCACCACCGCCCGACCCCCCACTACAACAAAAATACGATGC
>M00285:128:000000000-BF978:1:2110:4496:14332_1:N:0:46
AGAATCTTCTCCAACAACTTCCTTATCACTGATGTAGAGCTCACCAGCCTGTAGTTTTCATGCTCATCCCTATTACCCTT
TATGAACAAGGGGACATATAAGGTATCCTAAGCCTTTTGGCAGCTGACCCATGGCCAACGAAGATATAACCATCTCCTTC
CAAGCCCAAGCAATCACTTCCCTCGCTTTTCTCAG
>M00285:128:000000000-BF978:1:2110:11823:14334_1:N:0:46
CCAGCCGCCTGGGCAACCTTTGGTACAGCTCCTCGGTGATGAAAGGCATGAAGGGGCTCAGAAGGCGGAGGGCCACATCC
AGGCAGGTGTACAGCGTGTTCCTTGCGACGCGAGAGGCGCCCTCGTCCGTGCCGGAGAACACGGGCTTCAAACATTCATG
GGGGTGGTAGCAAGGAGTGAAAAACGATGAAGTTCTCGCACGGCAAGAGCGGCTCGTACTTAGGAGGAGTGTACGAATCA
CGCCCAAAGAAACGTCACAGGCCGCTGCAGTGAGGACGGCAGGAAAGAACGCCAAACC
>M00285:128:000000000-BF978:1:2110:6319:14335_1:N:0:46
AGTACACTGTGCAAAGGTAGATTTCTCAAGCATCCTAACAAGTGCTTGCAAAAGTTTTGGCAAATACATTTTACAGCTGG
ACTCCTCACAGACTCAGAAGCAGACCACAAAATTCCTCTGATTCCCTGGCAATTACCATAGGGAATCC
>M00285:128:000000000-BF978:1:2110:16216:14338_1:N:0:46
TTTCATAGTAGTTTAACAAGATTCGGCATGTCATCAAAGACCCTGACAAAGTTCTACAGATGTACGGTGGAAAGCATTCT
GACTGGCTGCATCACCGTCTGGTGTGGAGGCTCCAACGCACAGGGACGCAAGAGGCTGCAGAGAGCGGTGGGACTCATCC
AGTTCCATCACGGGTGCAGCTCTCCCCACCGTCGAGGGACGTCTACAAGAGGTGATGTCTCAGGAAGACAACATCGATCA
TCA
>M00285:128:000000000-BF978:1:2110:8921:14338_1:N:0:46
CAGGTGCTAAGTTAACAGAGGATGAGCTCACACTTGGTTCTTGTGAATGTGGGCGCAGCTTTCAAGAGACCTGGTAACAA
CATAGCCCATGCCTTAATAGCCTCGATAACAGGGCACAATTTCTCAACGTGGGCAGCTGCAGCTCCCTCAAAGATTGAAG
AGTTGACAGCCATATCCTTTATCCCTATAGCTATTTGATGACATCCTTGAAGCCATTGCAAGTGTGCTCAATGCAAGTGC
AGCAGCTTTTTCACCTTCCAAGCTGTTTTCACTGTCAAAATACTTCACAGATAAATAAAC
>M00285:128:000000000-BF978:1:2110:11360:14338_1:N:0:46
GCTCGGGGTGGATTTGCCAGACTGCTGTTGAGGTGTGGATTTTCCAGAGGCTGACTGCGCTCCAGCATCCATTTTCAGCC
GTTTGGCCACAGGAGTTTCCGCGGATCCGGCTTGGCGTTTCCCTGGGAATGAGCAAAAAAAACAGAAGATAGATCAATCC
AATTTCCAGATTTAGAAACACAGAACATTGAACAGCACAGGAACAGGACCCTCAGCCCATGATGTTGTGCCAAACTAATT
AAGCTAATGACACCTAATTAAACTAGTCCCTTCTACCTGCACATGGTCTA
>M00285:128:000000000-BF978:1:2110:25023:14339_1:N:0:46
ACCCACCCTGACAGCCTCCAATGCAACTGAACCACGGAATGGCATGGTAGTAGTGGTTAGCACAATGCTTTACAGTGCCA
ACGACCTGGGTTCAAATACAGCCACTGTCTGTAAAGAGTTTGTACGTTCTCCCCAT
>M00285:128:000000000-BF978:1:2110:5723:14340_1:N:0:46
GCAGATGACACTACCGTTGTGGGCTATATCTCCAACAGCGATGAGTTGGAGTACAGGAAGGAGATACAAAGCTTAGTGGC
AGGGTGTCATAACAACAACTTTCCCTCAATGTCAACAAAACAAATGAGCTGGTCATTAACTTCAGGAAAGGGGGCAGAGT
ACATGCA
>M00285:128:000000000-BF978:1:2110:10359:14342_1:N:0:46
TTTTAACATGGTTGCAGATAAAGATATGTATAGGACTTGCTGGAGAGTATTGGTTTATTATTGTCACATGTACTGAGGTA
CAGTGAAAAACTTGTCTTGCATAACGATCGTACAGGTCAATTCATTACACAGTGCAGTTACATTGGGTTAGTACAGATTA
TTAAATTGGAGCAAGGCAAA
>M00285:128:000000000-BF978:1:2110:19433:14344_1:N:0:46
GAAGAGGCTATTGCACAGTCTGGTAGTCCTTGCCTGGATGCACCGGAGCCTTCTTCCGGATGGCAAAAGTGTAAAGAGGT
GGTAGGGGTGAGAATGGTCCATCATTATGTTTGTGACCTTTCTGACACCGGTCCTTGTAAATATCTGCAATAGAGGGCAG
AGAGACACCGATGATCTTCTCTGCCGCTCTCACTATTCTCTGTAGGGACTTCCGTCCAGCAGCTGAGCAGCTCCCATACC
AGATGGTGATGCAGTGTGTCAGGAT
>M00285:128:000000000-BF978:1:2110:3757:14344_1:N:0:46
CAACATAGCATGCCCACAGCTCCTAACATGTATGTCTTTGGAATGTGGGAGGAAACCAGAGCACCCAGAGGAAACCCACA
CAGACACAGGGAGAACATACAAACTCCTTACAGACAGGGGCTGGAATTGAACCCAGGTCGCTGACACAGTAATAGCGTTA
CGCTAACCGCTATGCTACCG
>M00285:128:000000000-BF978:1:2110:21089:14344_1:N:0:46
CTATATAAAAGAAATCGCCCCGCACCTTAAAGCTACGTCCTCTAGCATTTGACATTTCCACACTGGGAAAAAAATGAAAG
CGATCAGCAGTGTTTATCCCACCTCCCCCCGAAACTGATTTAAGGGGCAGACACTGGCCAGGGTGCACCCCGCACATCTG
TGGCTCTTCGAGGGAGCGGGAAGGGCCTTTGGTGTAGCGTCCTATCGGAATGGTCCCTCCAACATCAGAGCGGTCCCTGG
GCGCCTCACGGCTGGTCGGGCGGACAGTCCCGTGAGGGAGGTTCCCGCCCGTTGACATTT
>M00285:128:000000000-BF978:1:2110:17260:14345_1:N:0:46
TTCCTGATGGGCTCAGCCAGTGGTGAGAGTTCTGGCAGAATGAACTCTTGATGGTAAATAACATTTAAATATTCCACTGA
ATGAGAGAAAAATACACAAACTAATAACAATCTCAAGGGTGTCAAGAAAATCAAACCAACAGCATGCAACAAAATTGACT
ATGAATGCTCAGTGCACATTAGGGCATCTTGGGTAATGAAATGGCTTCTTGTTTGTTGGGCACTGCATTTATTTATCTGA
ATCCATAACTGGTGTGAACCAGCTCCCAGTCACAGAGTGAGCTTAATAGCATTGTGAATC
>M00285:128:000000000-BF978:1:2110:5865:14347_1:N:0:46
GGCACATGTCATTTCAACTCCAATGCCCATTCCTACAACAACCCATCTTCCCTCAGCCTTCTCCACTGCCACGGCGAGGC
CAAACACAAACTAGAAGACCACCACCTAGGTCGGGCAGCCTACAACCCAATGGCATGAACACTGAATTTTCCATTTTCAG
GTAACCCATACTCCATGCACCCTTCCCACTCCCACCAGTCAACCCAGAGCCTCTCCCCCTTTCTTCACTTCTCCATCCAT
CC
>M00285:128:000000000-BF978:1:2110:2993:14347_1:N:0:46
GGCAATCATCAAGAAGGAAACATTTACCATGTCATGGAGTAAGAATTTCTCAAGCAAAACCTACATTGAAGATGAAGCTC
TGGAAGACATGCAAGTCCTAGTTTCAGCCTTTAATGCTCACATCGCCTTGATAAACATAATGATGCAAAGTCAGCAATGT
CCTTATCACTTTGGCAAACTTACCTTACTTAACTGGAACAATAAGCTACTAACCTTGAGATCGGAAGAGCACACGTCT
>M00285:128:000000000-BF978:1:2110:15842:14349_1:N:0:46
AAGCATAAAAATTGTCACAATCAACTTGACAGTACCTGGCAATGCAGACCTTGCCCTGCTCTGAAGTTGTAATTGTGGCT
GCGGCAGATGTCGTACCTAAGATCCAAAGTCTCAGATTCTACACATTTTCTGTGAGTAAATTGTTCTCCAAGCATCTTAG
ATATATATTACTTCTTGCTCCCCTTTTGGAATGGCCCTTTGCAGTACAGGAGTAGGATCCTACAGCTTCATTTTGTTTTT
GAGACCAGGACTGGATCAGTCATAATTTTATTGAATGGCAGAACAGACTTGAGGGGCTTT
>M00285:128:000000000-BF978:1:2110:17427:14350_1:N:0:46
TCATCAAGGTTATCTCAGAGCAAGAGAATTTTTAAAATTAAATTTTATTTACAGCGTGGTAACAGGCCCTTTCGGCCCAA
CGAGTCCGCGCCACCTGTTTTAAACCCCCAAATTAATCTATCCGTACGTCTTTTAAAAAATGGGAGGAAACCAGAGCACC
CGGAGGAAACCCACGCACGCATGAGAGAACGTGCAAACTCCTTACAGTCAGCGATGGGAATTGAACCCCGATCACTGGCG
CTGTAACAGCGTCGTACTAACCGCTACGCTATGGTGCCGCCCGAGAAGAATGTTACAATG
>M00285:128:000000000-BF978:1:2110:13374:14350_1:N:0:46
AAGGTAGTAGATTCTGCTCTATGCAGGAAGGACCACCGAGGGTGTATAGGCCTACTGAAGCTGTTCCTTAGTAAAATTCG
ACATCAATTGGAAAAGCAGAGGAAATTAGAGGGGGCAAAGTAATATATAAGTTGGGAGCACACTTGTGATTTTTATCTGG
ACCAGGAGTAGATATTGAAACATATCCTCTGAAATGGATTGAAAACAAATGGAGCCGCTATTTTATGTTTAACAATGAAG
GCTCATTTACTGAACCCTGTAACACACATGTCTTTATTTAACTTGTTAGCATTTGCTGGC
>M00285:128:000000000-BF978:1:2110:2645:14350_1:N:0:46
GAGGCAGATACGATAGTGTCTTTCAAGAGACTGTTGGATAGGTACATGGAGGTAAATAAGATAGAAGGCTATGGGTAAGC
CTAATAGTGTAGGGACGTGTTTGGCACAGCTTTGTGGACTGAAGTGCCTGAATTGTGCTGTAGGTTTCTATGTTCTATGT
TCTATGTACCCTGCGTGAGTAACTGCGGGGCATTTTGTCGATGGTCTGCACTGTGGACATTGTGCTCCGGGCGGTGAAGG
GAATGAATAGTTAGGGTGGT
>M00285:128:000000000-BF978:1:2110:17546:14351_1:N:0:46
TTATGGAGAAGGTGAGGCAACACGGGATCCAGGGGAACATTGTGATGTGGATTCAGAATTGGCTGGCCCACAGAAGGCAA
AGAGTGGTTGTGGAAGGGTCGTATTCTGAGTGGAGGTCGGTGACCTCCGGTGTACCTCAGGGATCTGTGCTGGGACCGTT
GCTGTTTGTCATCTTTATAAATGACCTGGATGAGGAAGTGGAGGGGTTGGTTAGTAAGTTTGCTGACGACACGAAGGTTG
GGGGAGTTGTGGGTAGTTTGGA
>M00285:128:000000000-BF978:1:2110:12392:14353_1:N:0:46
TAGCTGTGCCACCAGGTCATCGACCTTATTCCTAATGCCTCGTGCATTAAAATACAGTACATTTAGAACAGCAGCAACTG
CAGATATTGATGAACTTCTATTGATCTCTAAATTTTCCTCACCTTCCACCCGCCTGTCCTTCTTACCATCTTCACTGGAC
GTCGACTTGTT
>M00285:128:000000000-BF978:1:2110:5290:14353_1:N:0:46
GTTCCTACATCAGCGATTAACATTTCAGTGGCAAATTGTACACTTCAATAAATGTTCCCAAACGCCTCAGCACCATGCGA
GACATACTCTACAATTGTTTTCCAATAGTTACACCATGGATTTTAAGTAGAAAGTAGAAAATCA
>M00285:128:000000000-BF978:1:2110:21137:14354_1:N:0:46
TGCTGCTTGTAAGTGATCAAATGTGGGAATAAATTAACTGCAAGCTTTGTAGATCTTATCTCAGAGCAATAACAAGCAGT
TTAAAAAAAATATTTCATAATATTATATGCATATTT
>M00285:128:000000000-BF978:1:2110:21466:14355_1:N:0:46
TTGGAGTTTGCTTACTGTTGTACTCTAGGAAACATGGCATTTACTGAGCGGCTTGATACATTAATCGTCTGTTATTCAGC
ATGAGATCTCAGCCAAAGTCACAAATAGTGCAGAAAGAATAGACTCCTATGCTTCAGAAGGAAGGAGACTTCCTGGCGTG
AAGATCAAATGGAAGATAACTATGAACCAGCAATTTGATAA
>M00285:128:000000000-BF978:1:2110:19825:14356_1:N:0:46
GATCTACACTCTTTCCCTACACGACGCTCTTCCGATCTGGAATACACGCTTTCCCTACACGACGTTCTTCCAACCCAAGT
CTCTCAACTTCCATGGCCTCCACGGCAACGAGTCCAACCCCGCGAAGATCGACGAGCCGGAGGGCGAGCGGGTCACGTGG
TACGACGTCGCGCCGGACGTCGCCAAAGAGCAGCCGCAGCACGGCTACGACCCGCACCAAACAAAAATGGACATACTCGA
CGGCGTGCCGCGCATGGACGGCTCCGTCCAGGTGGAGCGCGAGAGCCACTCGCACGTCGC
>M00285:128:000000000-BF978:1:2110:24157:14356_1:N:0:46
GGATTTATCTACCTTTATTCACTGTAAAGCATCAAGCACCTCCTCTTCCTCCTCTTTAATCTCTATATGTTCCATGACAC
TAGTGCTTGTTTCCCTTCCTTCCAGATCCACTCTGCCAGTTTACTGAGTGAATAGTGATGCAAAAAAACTGTCTAAGTCC
TTCCCCCCCCTCTCCTGTG
>M00285:128:000000000-BF978:1:2110:10315:14357_1:N:0:46
ACAAATCACCTGGTACTTTGACACCAGTACTTTTCAACTTCATTACTTCTCCAAGTCTAAAGGTTACTGTTGCCTCCATT
CAGCACTTTACAAAGAGACAAATTAAGAAATCTAAATTAGTTAGAAATTATAACACACCAAATACTAAATTTATTCCTAA
TACAAGTAAGGGTTTGCATTTTTCTTATTCATTTTTTGGAATCTGATCATTGGCAAGACCAGCATTTTTTGTTTAAGTAT
TAAATTTGGATATGGGCAAATTTCTGGTGATGTAATTCATAACTCAAGACCAGAAAATAT
>M00285:128:000000000-BF978:1:2110:11973:14360_1:N:0:46
AACCTACCCGTACGTCTTTTAGAATGTGGGAGGAAACCCACGCAGACACGGGAGAACGTACAGTCAGCAACGGGAATCGA
ACCCTGATCGCTGGTGCTGTAACAGCGTCGCGCTAACTGCTATGCTATTGTGCCGACTACATTCCCTATACTCTTCAAGT
ACCTCATCTGTTCCTAGTTGCCTATACCTGTTCTACACCTCTTTTTTTTTTAACCATCTCACCAATATCTCTTGAAAACC
AAGGTTCCCTGTGCTTGTTACCTTTGCCTTTAATCCTGGCAGGA
>M00285:128:000000000-BF978:1:2110:13967:14360_1:N:0:46
CACTGCCACCTTTTAGAATGCCAATCTGTGTACCTTCCATTTGTATTTTTTGAAATTATTTTTCATATACATTGTTTAAT
TTAAACTGATGTCTGTTTTTACTTGATCTGCTTGTACAAATTGCATTGAATATCCAATTCATGCAAACATTTATACTAAA
ATCTGTCAGCCTAATCTCCTGT
>M00285:128:000000000-BF978:1:2110:23513:14361_1:N:0:46
AAGAATTGGGCACCACACGAGTGCAAGTCTCCCACTTAATGTGACAGCTACAGTTTAACTGGAAATGTTCTGACTGACAT
TTGTATTCAAACATCCTCAGGACCAGAGTATTGGAAAGCAATACTACAGTATCATCCATATTCAAGGA
>M00285:128:000000000-BF978:1:2110:28098:14361_1:N:0:46
TGGCCAGTGCAGGGGACAAGATACAGGAGGTAGCAAACAAACTCACATAAAACTGTTCACAAAGAAGTGAGGATCATTTA
ACCAGCTGGACAATGGCTTAACCATTCATAAGGTAATAAATGTGAATGATCACTAATAAATGTATCAAGAAGCTATTTGT
CCACGCATATTAGGTCTGTGACTCTACAAAATCCTGGGAGCTTTTCCTTCAGTGCATATGAATGCACCAGTTGCATCTTG
AGACTGCGCGCCAAATGTCAACTTTGTTATTTAACATTGTCCACTTAGACTCTGGAATGT
>M00285:128:000000000-BF978:1:2110:11323:14361_1:N:0:46
GGATTAGGAGTGACAGTAGTACAAGATAGTGTTAGAATTGATTCCTTGAGCAGGATAGCATGACAGTACCGTGCTCACTC
TGTTCACAATAAAAAAGTGTAAAGTGTGGTCTTCCTTCTGCATGACACTTTGTCAGTTCTTCCTCATTGTGTATATTCGA
ATGATTTAAACTGAACCCCCAGAGTCCACAAGAGATTTCTCATTGTTCAATGAGTGTTCACTTCATTGGCTTGAAATATC
CTTCAATGAATCTCCCCTTGC
>M00285:128:000000000-BF978:1:2110:8115:14361_1:N:0:46
GTCAACATCTCAAGGGCTTTATCCTGGCCCAACACATCAATGCAATCACAAAAAAGGCATGCCAGAGGCTCTACTTCATT
AGAAGTTGGAGGAGATTTGGTATGTCACCAAAGACACTTACAAATTTCTATAGATGTACATAGAACAGTTCAGCACAGTA
CAGGCCCTTCGGCCCACCTTGCCTAAGCCTATCTAACCCCTTCCTCCCACATAGCCCTCTATTTTAAATTCCTCCATATG
CTTATCTAGCAATCTCTTGAAATTAACCAA
>M00285:128:000000000-BF978:1:2110:29530:14362_1:N:0:46
GGACTATCTCTACTTCCTTTCTTAAACAAGGGAACAACATCCGCTACCCGACAATCCTCCGGCACCATCCCCGTGGACAA
CGACGACTCAAAGATCCTCACCAGCGGATCAACAATCTCCTCCCTCGCCTCCCGAAGCAGCCTGGGGAAATATTACAGCT
GGCCCCGGAGACTTATCAGACTTGATACTACTTAACAATTTCATCACCTCCTCCCTCTCTATTGCTAAATACTCAAGAAC
AGTACCCCTGTCAGAATTTAC
>M00285:128:000000000-BF978:1:2110:28248:14363_1:N:0:46
GATCTACACTCTTTCCCTACACGACGCTCTTCCGATCTGGTCTACACTCTTTCCCTACACGACGCTCTTCCGATCTCGAC
TACACCCTTTCCCTGTACGACTTCCTTTCGATCAAGGCTTTCCTTTCGCTGAAGGTGTTACTCCTGCTGAGAGATCTCTT
ACAGCTCTAGCCTTGGATAGTGTCCAAGGCTGTATCTCCGCGTTAGTTTTCTTATCAGTGCCTAGTATACGCTCTTGTGG
CGAGCACAATTGAAAGCGTGCTGATAAGCTCAGTTCATTTGCGAGAAGGACGAAACGCT
>M00285:128:000000000-BF978:1:2110:14717:14364_1:N:0:46
GTCTGCTCCACAAGTAGTCTTCGTGGAGCACTCAATAGAGACACTTAGAGTAAAGTGGCTCCATCATATCCCTAGTGCAT
CAGTGCTGTGGAAACTGGGTGAATTTGTCCATGGTAACCAACCCAAAACCTGGAGAAATCCTGGAGATTTCTTTGGCACT
CTGGAGAAATCCTATGTGATAGAAATTAATCAGGCCCTAGCCACCTCTGGCTCCGACTTTGGCCCCAGCCTCCCCCAGAT
CCAGGCCCCGGCCCCAGCCCCGGCCATCTCCAACTCCGACCTCGGATCTGGCTAC
>M00285:128:000000000-BF978:1:2110:28213:14364_1:N:0:46
AAGGGGGGATATCAGAGGTAAGTTTTTTACGCAGAGAGTGGTGGGTGTGTGGAATGCACTGCCAGGGGTGCTGGTAGAGG
CAGATACATTAGGTACATTTAACAGACTCTTAAAAATGCACATGGATTATAGAAAAATGGAGGGCTATGTGGGAGGGCAT
GGTTAGATTGATCTTAGAGTAGGTTGAAAGGTCAGCACAATATCATGGGCTGAAGGGCCTGTACTGTGCTGTAATGTTCT
ATGTTCTATGTTGGT
>M00285:128:000000000-BF978:1:2110:12542:14366_1:N:0:46
TGAACTCTGAAAGGGATAGATAAATGCTTTTTCTGGCTCAAGGTTAATCAAGAATATTTATGTAGAATTACTTAAGGGTG
GAGGGAATGATCAAAAGGGTGAATATGGAATTCTGGGCCTGACATTGCTAATTAAATTCTTGAATAGGAGGATTTGAAAG
TAACACCCCAGTGGTGTGATAATTAAATGCACTGAAACTTGGAAATGGTCCATTTACTGCAATCCCATCTGCTTCTCATT
TGGGCTTTTCCTCA
>M00285:128:000000000-BF978:1:2110:15448:14366_1:N:0:46
CTGCTAGAGTTGTTAAAAACAGATAAACAATTTTTTATGCTGTGTTTGGTTATGGTTTGTCCAAATGTTACATATTGAGG
GTTAGACCCATCATCAAAATTATTAGTACCTGTAATGAGAAATGGACCATTTTATTTTTTCAATTCCAAACTTGTTAAAA
ATTCAAGTTGCAAATGGTATAATACCAACGTTCATGGACATTATTTCCATGTTATAAATCAGAACTTTATCATCCCAGTG
AAAGAAATTAGTTCTTCAATGGTAGCACTAAATACAAAATATTGCAGGACATTGTCTTTT
>M00285:128:000000000-BF978:1:2110:7232:14366_1:N:0:46
TTCTCATGAATATGTACCCCAGGTGAATACAAATTCTGGTTTGTAGAACTTGCAGCTGTCATTTTTGTGAATGCATTCTT
GAGATGTGCTCCGGATCATCAACTTGGGTTTCACTTTAATTAGTCTGAGCATACTCTGCAAGATAAGATTATTTCTGCGA
AATTGAGTTGTATTGATTGTTCTTTCTCATCTTTATTGAGTCTATGAATCCTTTCGAACTATCATGTACAAACATCTAAA
AGTTCTGTTTCTTTTGAAAATTTTCAGCCCTTTTCTTTGTGGTTCATGAGA
>M00285:128:000000000-BF978:1:2110:29608:14367_1:N:0:46
ACTCACTTCGAGTTGATATAAATAATGGCTACTTCTTAATGACCATGTCCAGGATACAGACTATGCTCAGAAATAGGCAG
GAGTCTTAAAGAAGAAACACACACAGTATTCTGTTAAGGGAAATGTAACAACATATTGTAACAATAAAATAATAACAACG
CATGGAGCAGACGCTCGCGAATACACCACCTCCACTTCACA
>M00285:128:000000000-BF978:1:2110:8661:14369_1:N:0:46
GATCTACACTCTTTCCCTACACGACGCTCTTCCGATCTGGACTACACGCATTCCCTCCACGGCGCGCTTAAAAAATAAAC
TCCACGCACGCCCTATAAGACGCAAAACAAAAACATATTGCAAACAAACAGATAACACAGAGTTACTTAAATAGAACTTG
AAAGAGACTTGGGTGCTCGCTCCAGGACAGTAGAGAGGGCGGTCACACAGAAGTCACCTTGAATAGGGGTTAGGTCCGGC
GCCTGCATGCGCATTCAGGTCAATACATCCTATGGAAAAATCAGCTTCTGTTGCTGTGGC
>M00285:128:000000000-BF978:1:2110:23483:14370_1:N:0:46
CACCCACGGTTCCTTCACTATTCCATTCTTCCTCCGTCTTGCCGGAACATATCTGTCCCCAACATCCTGTAAAACATCCC
TGAACAACGTCCACATCTCTGCAGTACACATCCCCTTAAAAAGGACTTCCCAATTTACACTCCCAAGCTCTTTCCTTATA
GCCTCATAGTCTGCCCTACCCCAATTGAATATCTTCCTACGCTCCCTGCACCTATGCCTGTCCATGACAATTCTAAAGCT
TATCGAGGAATGATCACTGTCTCCCAGAGGCTCACCCACTAGTAGATCTCTCACCTGTCC
>M00285:128:000000000-BF978:1:2110:3451:14372_1:N:0:46
TTCAAGAACACATTCCAGACACTACAGAGCACAAAATGATATACATGATTATAAAAGATTAACCCCACTAAAAGGTAAAA
ATATAGAAAATTAAATTTTATAAACTAGCAAGTAGTGAAGAGCACGCTCAGCAGATAAGAATTTGTAGCCACTTGTGAGA
TCTCCCCATGCTTATAAGTGAAAATGTTTGCTGTTGTGTTCCTTTTGCAACTTCAACAGTCCAAACTTGTTTCTAGTGAG
ACTGCAAAATTTGGGCTAGACCTGTTAAGTGGCAAGTAATATTAACACCACACAACTGCT
>M00285:128:000000000-BF978:1:2110:8554:14373_1:N:0:46
GTTTTTACAAAGGAGAATCATGCTCAAAAAATTGAAGTTCTTTTCAGTTTATAGATTACAAACATATTTCCATCTGCAAG
GCATTTGGCATCACATGGAGAAGCCAGGTATTGCTGACAGCATTGTCTAGACGTGTGTTGAATTGCATAGATGCACATC
>M00285:128:000000000-BF978:1:2110:13867:14374_1:N:0:46
ACCAATCACTGCCATGCTCCCACCCACCAATCACTGCCATGCTCCCACCCACCAATCACTACTATGCTTCCCCCCACCAA
TTACTGCCATGCTCCCACCCACCACTCCCCGCCATCCCTCCACCCACCAATCACCGCCATGCCCCCCCCCCCAAGCCACC
CCCTGGAGCCATCCGACAACCACTTCTCTCCCTCCACCCCACCATCCCTGACAGGCCTCCCCGCACCACTCCCTGCCCCG
CACCCCCCCTCTCTGATCTGCACTCCTCCCCCCCCCCCACCACTGCCCTGCCACCCCCCC
>M00285:128:000000000-BF978:1:2110:16079:14374_1:N:0:46
CACGCACCCTCTGACGTAGCATCCGACGTCCCGTCTCATCCAGCTGTTCGCCGGCGAAGGGTCTCGACCCTAAATGTCGC
CTGTCCACCTCTCTCCACAGATGCTGCTCGACCTGCCGAGTTCCTCCAGCATTTTGTTTGTTGCTCCAGATTCCAGCGTC
TACAGGCTCGTGTGTCTCCAGCCTTCCCTCCACGGACTCTGTCTACACCTCTCGCTGCCTTGGTGAGGCAGCCAG
>M00285:128:000000000-BF978:1:2110:14871:14375_1:N:0:46
CATCCCACATCCAAATATCTGTCCACGGGACCAGAGACGATACTGGTACCAAATACGAGGCAAGTGGTGAGGACAGCCAA
GAGAGGTCAGACAATGAAGGCCAGGTGTTGGGATGTCGAACTGGATGAGAAGTGCAATGTTCTCAGCACATTGAACTACT
CAGCACGTTCACTGGGAGACAGGGACTGATCTGTGTTGCACAACAGGTGTTGGTGTTTCTGGAGATGAGTAAGGACAGCA
GTGCAGAAGCTTGAAAGTGACAAAGGCTTGGATGAGAGTTTTAGCTGAGGTCTTGTG
>M00285:128:000000000-BF978:1:2110:28431:14376_1:N:0:46
GGATAGCACAGCTCGGATAGGCCGAATGCCCTCGTTTTCAGGGTCATACAGTAGCTCTTCGGCCCACCACGTCCTTGCCG
CCCATCAGGTACCTATTGAAACTAATCCAATTTTCCGGCAGTTGGTCCATAGTCTCCATCTGCCTTTTCTCCACCCATAT
CTGCAACTGATTTATACCTCACTACATCCGTTTGCAATCTTCTACACTATTTACAACACCACCCATTTTTGTCACGACTC
TCTAAAACACCACCATGCCCAACAGCTCACAGGAATGGAGGAGAGACGTCTAGGATACCC
>M00285:128:000000000-BF978:1:2110:9485:14376_1:N:0:46
TCCATGCCACCCCTAGTACAACAACCTACAAATTATTTTTCCTCAAATGCCTATCCAATTCCCTTTTGAAAATTCTGACA
GACTCACTTCCACATGCCCGACAGGCAGTGAATTACAAATCAGATTTATGTTCCAAGTAAAAATTGTTTTTTTCCTCTCA
TCCCCCTTGTTTCATTTTTCCAAAATTTTAAATTTGTGCCCCCTGGTCTTTGAACCATCTGCTACTGGG
>M00285:128:000000000-BF978:1:2110:17946:14377_1:N:0:46
CACTGACTTCAGTTTTACCAAGGCTTCTTAATACCACACTCAGTCAAATGCTGTCAAAGGCAGTCAGTCTCACCTCATCT
TTGAAGATCAGCTCTTTGGTCATTTTAGGAACATGAGGATATCTGGGGGTGAGCGGACCTGGCTTATTGAGGTTATTGGC
AAATAACTTCTGCTAGAGAGCATTACATACAATACCTTCAATTACTTTGTTTATGATCGAAAATCAACCAATTGGGCTGT
AATTAGCTGGAATGGACTAAAAACAGAAAATGTTGGAACCACA
>M00285:128:000000000-BF978:1:2110:25369:14378_1:N:0:46
AACAGTATGAATAAATAGTTGTATGTAAGCAAATTTCCAAGAATTACTTATGTACTCAGATGAGGCCTTTGGATGGCACC
CTGCTGGGAGAACTTTGTGCCTTTTTGTGCTGCACGGGAGCCCAGGATTGGTGCCCGTAGATAGCGACCTCAATTCCTAC
AACGTCAGCAGATTGGTGTGCAGTGTCCTGCTATCTTTCTCGTTAAATGTATGCCTTGTCAGTCAGATTTGGGCACGATC
CAACTTCCAG
>M00285:128:000000000-BF978:1:2110:13053:14379_1:N:0:46
GGTTGTCTGTAGGTCATTGAAGTCGATTAAGGTCTTGCAGATGTAATTGTTTTGCCTAATATCTGGCGATTATGCCATCA
AGTGTAATCTGGAGACTTTGCCTTCCATCATGTGCTTCTCCACAGCTGGAATTTGAACTGGTAATTATATGTTCCAATAG
TTAACCTGCTATGATTGATGAACAGTAATACTGCATTTGCATTTACGTAGTAGCTAATGATGTCAGAGTGTCTCAAAGGG
TTTCTCACATTGGAGTGCAGCGATTATTGTGCAGACTAAATTTACCGCTGATTGTGTAGC
>M00285:128:000000000-BF978:1:2110:6017:14379_1:N:0:46
ATCAAATTAAATATTCAAGAAGAACAATGAGACGTTTACAAGACTCTGTCGTGCAAAAGAGACAATGTCCTGAATGTTCC
CATTGAAATGTCAAAACTGTTCATATATGTCGTGGCTGCTGTTGAAGCTACGCAAAGTTCACACTTCAATATTTAATGTA
AAATGCTGGTAATTGCTTTAATAATTAGACT
>M00285:128:000000000-BF978:1:2110:22029:14382_1:N:0:46
AATGCTGAGGCTTTATGAAATGTTGGTCATAGCACATTTCGAGTATTGCGAGCAGTTTTGGGCCCCATATGTAAGGAAGG
ATGTGCTGGCATTGGAGAGGATCCAGAGAAGGTTTACAAGACTGATTCCGGAAATGAAAGGGTTAATGTATGAGGAGAGT
TTGATGGCTCTGGGCCTATACTCGCTGGAGATTAGAAGGATGAGGGGAGACCTCATTGAAACCTACCGAATATTGAAAAG
CCTGG
>M00285:128:000000000-BF978:1:2110:27608:14382_1:N:0:46
TGCGTGGTAAGAGGTTACAAGAAACATGGATCCTTCAGATGTGCAACAACAGCACAAAGCACTGCACAACTACCTTTGAT
GCAGCCACGCAAGGAGATGTTTGGATAGAAGGCCATGAGTTGGTCCAAGAGGTTTCACAGCAGTGGGTGGGGTGGGATGT
GGAAAGAGAGAAGAAGGGCCATAAATGGAGGGAGAGACATTTATGCAGAGGATTCTGGAGGTAAGATTTTTGGCCACTGA
GGGCACAACAGGACTGAAAGCATTTCAAGTTGAGTTGGAGGATGTTCCAAAGATAAGGCG
>M00285:128:000000000-BF978:1:2110:16376:14384_1:N:0:46
CAGACCCATTCCCATCCCAAATGAATTCCCTCCTCACTACCAATTGTCTAAAGATTTTTAATTATCAGCATATAGTGGTA
TCTCCCATAGCAATGATCACAGGCATTCAAAGGCTCGAAAACAATGGGACGTAAAAATAGCAAATCATTGGAAGGCATGA
AGAGTTGGG
>M00285:128:000000000-BF978:1:2110:12073:14384_1:N:0:46
GATCTACACTCTTTCCCTACACGACGCTCTTCCGATCTGATCTACACTCTTTCCCTATACGACGCACTTCCGATCTGATC
TACACTCTTTCCCTTAAAGCATGAAAACCAAACTGGGATCTAAAATATCCACAAACTCGGCAAATCATAAATTCACGTAA
CAATTTCCAGAAAAACGTCAAAAGAAAACAAACCTAAGTTATAAAGAAAGCAAATCAGCATAGGCATTAGTGAGGAACGG
AAAAGAAAGAAAAAAAGAAATTTATGATTTTTTATGAACACGTACAGAAACAGGTGAAGG
>M00285:128:000000000-BF978:1:2110:19705:14386_1:N:0:46
AAGAAAAAACATAGGAAATTGTAGGAGTTGGCCATAAAGCCTCTCAAACCTGCTTTGGCATTTAAAAAGCTTGTTACAGG
TCTGATCTTTGACCTCAACTCTATTTGCCCTCTGGTCCAAAAATCTATCTCAGCCATGAAAGCACTTAATGACTCCATAT
TCACAGTTCTCTTGGGTAGAGAATTCAAAGATTCACAACACTTTGACAGAAGAAATTCCTCATCTTAGTCATAAGTGTTC
AACTGCTTCTCCCAAGACTTGCTCCCTTGTTCCCAGGGGA
>M00285:128:000000000-BF978:1:2110:14327:14390_1:N:0:46
AAAGAAAATCAGGTACAGGAAGGGCTAAATGGAGAATGGGAGTCTAGTAACATCAGCTAAATAATTCAGGTGGTGGACAA
CTACAGGAAAATTCACATTTATTTGGCAGCTGATGCCCAGGGATTTTTATTGGGTTGAGTCAGGAAAGAACACAGAATAA
TATAAGGGATGTATCAACAAACTGCAGAGAGCTG
>M00285:128:000000000-BF978:1:2110:23235:14392_1:N:0:46
TCTTCCACCCGATAGAAGATACACCTGCCTGAGGGCAGGTACCATCAGACTTAAAGACAGCTTCTTCCCCAGTATGATAA
GACGATTGAACGGTTCCCTGATACAATGAGATGGTGTGTGAACTCACATTGTACCTTGTGTGACCTTGCACCTTATTTCG
CTGCACTTTCTCTGCAGCTGTG
>M00285:128:000000000-BF978:1:2110:18916:14392_1:N:0:46
CTGCTGTTTCCCCTCCCAGCTGCACGTCGCACTGATGGTGAATACATTGTTGAGTGTAAATCCTGGAACTCCCTCTCCAC
TATAGTGTGGGGATACCTTCATCAGAAGAACAGCTATGGTTGAAGTTGGCAACCCACCTTCTCTTTTCTCATGGTTGATT
AGGGGTGGGAAATAAAATTGGCCTTGCCAGTGATGCCAGATCCAAAAATTGGACAAATCAAAAGTGAACTTTAAAGTTTG
CTAAATAAGGAATATGCATTGTGTAATGTAGCAATTAATATAACT
>M00285:128:000000000-BF978:1:2110:5008:14393_1:N:0:46
TGCCCTTGTGGATTAAACAAAGGTTGAAGGGAAAGTGATAAAAGGGCAGAGGTGTTGCATCTTCTGCAGTTGCATGGGAA
TAATGGATCACCTGTGAGGAACAAGCATTTACTCACTCTCTCTTAGACAGGCACCCATAGTATTTCTGTCATCTGTCTTC
TCTTTGTCTCCATCTTAACATAGACATTCCCCTGATTCTCTCCACCCCTCTGGAAACACACTCGTATTCACACTTTCCCA
CTTCTAT
>M00285:128:000000000-BF978:1:2110:3904:14394_1:N:0:46
GCTATATCAGCGATTAACCTCTCAAGAGTAATAGGTACACTTAAATAAATGTTACCAAATGACTCAGCAACATGAAATAC
ATACAATACAACTGTTTCCATGTAGATACCCATGGGATTTGTTAAGAAACTGGGAAATGA
>M00285:128:000000000-BF978:1:2110:24345:14397_1:N:0:46
GAAGAATGAGAGGGCACCTGATAGAAAGGACTGGACAAAGTAGATGTGGCCAAGCTGTTTCCCTTGGTGGGGGAGTCCAG
GACCAGAGGGCACAACCTTAGAATTAGAGGGTGCAGGTTTAAAATAGAGATGAGGAGAAATTTCTTTAGCCAGAGGGTGG
TGAATTTATGGAATTCCTTGCCACCGAAAGCAGTGGAGGCCAGATCATTGGAGATATTCAAGAAGGAGATAGATAGATAT
GTAATTGGTTGAGGTATCAAGGGATATGGAGATAAGGC
>M00285:128:000000000-BF978:1:2110:21825:14398_1:N:0:46
TAATTATATTTATCACTGCGTTACTGACAATTATATCCATCAGTGTATTGGCATCTACCAATAAGTTAATTGTAATTAAA
TAGATTCTGAGTTGATGGTAATTTCACCCCTCACTGAGTTTTGGTAATTATATCTCCATTGTACATCACTGGGTTAGAGT
CACAGTTTGTGAGAATCATTACTTTCTAAGGGAAGGCCATTCACCCATTGGCCTAGCCTAGCTCGGCAGGTCACTCAGCA
TCTGAAGAGAGAGAAACAGAGGTTAATGTTTCAGGCCAAGGTGCCTCCCTCAGAACTGGG
>M00285:128:000000000-BF978:1:2110:14758:14399_1:N:0:46
CCGTTGAGACAACAGAACAACGAGATTTCATTGGCACTCCCATGTCACACAATAGGCACAGTACTTAAATATTAAATAAA
TAGAGAATAAATTAAGTTAGAGTTTACACTGTAGGATTTACTTGATGTATTAGAGGGAGAGAGAGAAGAAGCGAGAAAGA
ACTAGTGCAATCTGTGAGATATAAAGTCCTTGTTTAAGATTTTCACGGCGTTGGGGAAGAAGCTATTCCTCAAGCTGGCC
GTGGATGTGTGGAATGTCCTGAAGCGTTTAGATCGGAAGAGCACAACGTCTGAACTCC
>M00285:128:000000000-BF978:1:2110:19454:14399_1:N:0:46
GCAGATTGTTTGTTGCTCCAGAAAATTCTAGAAGTACCCAGCTGGTCAGGCAGCATCTGTGGAGGCAGAAATTGAGAATG
TTTCAGACCAATGACCTCTCATCAGGACTTTGACTTTAATAGGGTTGTCAAACCCCCTGGATTGATTGGGAGACCACTGA
AATTAAGGACTTGGCAAATGATCAGGGCTTTTAAAAA
>M00285:128:000000000-BF978:1:2110:9726:14400_1:N:0:46
GTATTTACAATGGTATAGGATTAGAATGTCACATGCCTAATGATAGGTTTCAATGGCCTTAGAGTATCAGCGGAAGTTAA
ATTGTGAACATTTTATTTGGAAGACTGGTTCTCGTTTGAATTAATGCCAGCAATCCACATAGTTTCATAACTCCTGAAAG
ATGTCCCAAATAATCCCTCACAGTCCAGAACAACCAATTC
>M00285:128:000000000-BF978:1:2110:29476:14400_1:N:0:46
TCAGTATATATCTTATATTATTACATAATAATATAATACTAATTATTTTACATTGCTGATTATATATATTATCAGTATAT
ATTGCTGTTTGCCAATTTGCCTTTGTAAACAATAATTAGTGCGTTAATTAACTCTTTCCCTATGACTCACAGTAATCCTG
AGAATATGCTTGGTGCTATATAAATGCAATTTCTTTCTCTGAACCATTCAACCATTTGGATCTTGAACTAACA
>M00285:128:000000000-BF978:1:2110:26583:14402_1:N:0:46
AACCCCCCGGCTCTGACCCTGGGCACCCGGCAAACCCACCGGCTCTGACCCTGGGCACCCGGCAAAACCCCCGGCGCTGA
CCCTGGGCCCCCGGCAAACCCGCCGGCTCTGACCCTGGGCATCCGGCAAAACCCCCGGATCTGACCCTCGGAACCCGACA
AAACCGCGCAACCCCGCGCCCGGGCAACAGGCAAGCCACCAGAACCCAACCCAGGACCCCCCCCAACACACAGAGCGATG
ACACGACGCCCCCAACCAACCACCGAAAACAAGCCATCCGCTACCAGGGACATACACAAC
>M00285:128:000000000-BF978:1:2110:20712:14405_1:N:0:46
AGCCTACACACAACTTAGAACCGAGGCAGTTTCAAACACTACTTCACTCTTGTTCTTGCAGATAATGCAAACACAGTTTT
CACAAGACAACAATCCTGATGCGCAGACACTTCAGAAACTGGCAGACAGGACTGGGTTAAGCCGACGTGTTATACAAGTA
AGTCAACTTGGTAAAAGTTTGCTCCACTTGGAATAATTTGGATTGCAGAGTTGATTAATGTGGCTTCAGGCTCGTTGTCG
AGGTACCCAGGAGCTTGTGTGAATCGCCAGCTCCCATTGGTGTCCCACCAGCTGGCTGTG
>M00285:128:000000000-BF978:1:2110:22258:14405_1:N:0:46
TGCCCTGGGATTCCAACCAGCATGTTCTAATAACATTTCAGTGGGATTGATAGGAGCTGCACTGAAACTGAAAGACCCCA
CATGGTTTCAGGAGGAAATGGTAATCAAACCCCAAGAAGACCAGTTGCCCTTCTTAGATATTACCCCAAAACGTCAGACC
CACAATCTTATGTGCTTCAATCACAAACTCCCTCTTTCTTCTAAATCCCAGTAGACACAAGCCTAGCCTGCCCAATTTTT
TGTCATATGAAAACTGCCCCA
>M00285:128:000000000-BF978:1:2110:26054:14406_1:N:0:46
TGGGGTGTTGATAACAAGAAGCAATCTTTACAAATACATGGAAAAAATAAACTGGTATCAGGGCATCTGGTTGAGTATGA
GTGATTCACACACTACCCATGGCAACTGGGAAGAACATACGCCAGCAGAGGTGCTTGCAACAATCGAGAGGCATGATGAT
GGCCTTTCAAAACTTGGCTCATTTCACAGAAGTGGCCAA
>M00285:128:000000000-BF978:1:2110:15850:14406_1:N:0:46
AATTTTACTAAATGACCAGTTACCACTTCCTTAATAATCGCTTCCATGATTTTGTTGACAACAGGTTTCAAGCTACCTAT
TTCTTTCTTGAATGGTTGTTTATTGAAGGGATCAGGTGCAATGAGGGATTTCAGGTATACAGTAGATGCAGGACTATAGA
AGCTGGTGTTAGAAGTGAGATTACATGAGGTTTGATAATAATAATTTTAATAGAGGAAATAAGGAAAAGCTATATCTAGT
AGCATAAAATCACTACCTAGTGAACACACATGTTGATGATTAGCAAAAGCACTAGAGAC
>M00285:128:000000000-BF978:1:2110:18405:14406_1:N:0:46
TAATTCAGTTATCTGTAGATTCATCCTCAGATGCTTATAATTGAATGTTTATAATTTCACTTCCAGTTATATTCCAATTT
CTTGCTATTGTTTAGCTCAATCCAAAGGGACACTATTTAGATTTCTTCCCATTGAGTCACAGTGTGGTTGAGTTGCAGAG
CACAGAAACAGGACCTTGACCCCACCAAATCCACACC
>M00285:128:000000000-BF978:1:2110:7167:14407_1:N:0:46
CTGGGTTGATATTCCTTAGCGTTTAGAGGGGTGACCTTATTCAAACTTATAGAATTTGAGATGTTTCCACCAAGGGAGAA
TCAAGAACAGGACATAGCTACAAAATATAGAAACTTCTCTCAGAGATTAGTGAATCCCTGGAATTCTCTGCCCCTGATGG
TGATGGAGGGCAGATCATTGGATATATTTGAGGTGGAGATAGATTTGAAAGGTTGAAGAATTAAGGGTATGGAGAACTAG
CACAAAAGACAAATTGAGGCAGCATAGATCAGCCGCGATCATATTGAATGGCAGGGC
>M00285:128:000000000-BF978:1:2110:24836:14407_1:N:0:46
ACTTACATTATGGGGAATGTACAGCAGCCAATTAACCTACCAACCTGCACGTCTTTGGAACATTGGATGCAGTCACAGGG
AGAATGTGCAGACTTGACACAGACATCACAGGTGGTGAGGATTGAACCTGGGTCTCTGCCACCATGAGGCAGAAGCTGTA
CCATACCACCCACTGAATGCGAGAGGGGT
>M00285:128:000000000-BF978:1:2110:3474:14411_1:N:0:46
NNNNNNNNNNNNNNNNNNNNNNNNNNNNNNNNNNN
>M00285:128:000000000-BF978:1:2110:16937:14413_1:N:0:46
AATGAAGTTATAGTTTGAAGTGTTTTTATGCTGTTACTTCCCAAAGAGATGGTGATTAAAGAGTATTACAAAGAATATGG
TGAAACTAGAAGAAGAATGGAGTTTAACTGATTGTCACACCAGGTTAAGTTACCTGTCGATACTACAAGTTGTAGGCATT
CAGATTTC
>M00285:128:000000000-BF978:1:2110:19391:14414_1:N:0:46
TTACACTGTCCCAATAAAGCCCAATATATGCTCGTGAGCAGCACCATCAGCAGCAATCTTTTGATTTTCAAAAGAATCAA
CCAATTTCATGTCCACTTGGTTTTTGGGCAGGCACGGTAGTGTAACAGTTAGCGTAACGCTATTACAGCACCAGCAATCC
AGGT
>M00285:128:000000000-BF978:1:2110:18709:14414_1:N:0:46
CCTCTTGTATTGAGCACTGGTGCCCTGGGAAAGAGGCGCTGGCTGTCTACTCTATCTATTCCTCTTAATATTTTGTACAC
CTCTATCATGTCTCCTCTCATCCTCCTTCTCTCCAAAGAGTAAAGCCTTAGCTCCCTTAGTCTCTCCTCATAATGCAGAC
TCTCTAATCCAGGCAGCATCCTGGTAAATCTCCTCTGCACCCTTTCCAATGCTTCCACATACTTCCTAAAATGAGGCAAC
TTGACAATTGGCCACTTGTGCCATGACT
>M00285:128:000000000-BF978:1:2110:27784:14414_1:N:0:46
GGTTGGGTGGGGTGGGGTGGAGGGGATGGTAACAGTGGAGTTTTGGCAGTCAACTCTGGAGCATGAAGCCTTTAGAGTAA
AGAATGTTCGCCAATTGTGAGGCAAAGGGAGGAGTTATGAAAGTCCAATCACAAAATGGGGTGTTGGGGCTGGACAGTAG
AGAGTGCAAGAATGTCAAAGAGATAGATCTGA
>M00285:128:000000000-BF978:1:2110:21308:14416_1:N:0:46
TAAAAGATTGCCTATTTGAAGAAAACAGTGTTTTTAAAGCTAAATCAATGTTTTGCCATTTTCCACACTAAATCCGTGGT
GGACCTACTGGAGAACTATGGTAGTGTATGTATTTCATGGTGCTGAGTCGATTGGTAACTGTTATTCGACTGTATCTTCT
ACCACTAAAAAGTTAGCCAAAGATATAGTAAAGGAATG
>M00285:128:000000000-BF978:1:2110:22306:14416_1:N:0:46
TACCTTTGTACTATCTTGATGTACATATGTTTTGAAATAATCTATATGGATGGCATGCAAAGCAAAGTTTTTCCACTGTA
TCTTTGAACATGTGAGCATAATAAACCAATTACCAATTATTTGATTGTTGGTTATGGAAAGCCTTATTTCCTACCAAGCA
ACATGAGACTGTTTCAGTGGAAGTTGAGGGCTTTTTTCTTTCAGAATCAGAATCAGTTTTTATTGTCACTACTATGTACA
CATT
>M00285:128:000000000-BF978:1:2110:12848:14417_1:N:0:46
TAATAAATCTGATTCTGACTCAATGACATTCTCCAAATAGAGAAGGTTTAACCACCTCTCCTTAATACTCAATACCTGAA
CTATCAACATCACTGACATCAACAATGGGTGGACCTGGTAAAATCTATGGCTTGAAGAGCAGGTCAAAAGCTACGTATCT
CTGGCATGACCTCTTGACTCCTAAAGTTATACAGTAGAAAGTGCAATGCAGATATCAGGGTGTATGGAATGCTTCTCATT
TGTCTGCATGAGTGCATGTAAACAATACTTCAAGCTTGACATCATCCAGAATAAAACAGG
>M00285:128:000000000-BF978:1:2110:20112:14419_1:N:0:46
GTACCAATACCGTTGTTGATATAGCGGAGAAAGAGTTGGGGAATGGGGCCGGAGCAGGCTTGGAACAGAGACTGTTCAGT
GTAGCCAATGAAGAGGCAGGCATGGCTGGGGCCCAGGCGAGTGCCCATAGCTACGCCCTTGGTGTGGGGAAAGTGAGCGG
AATCGGAAGTGAAGTTGTTTAGGGTGAGGACAAGTTCAGCCAGGGGGAGGAGAGTGTTAGTGGAAGGGGACTGGTTCTGT
GTCTGGTCAAGAAAGAAGCGGAGGGCTGTGAGACCGTCATGATGGGGAA
>M00285:128:000000000-BF978:1:2110:19485:14419_1:N:0:46
AGCCAGAACCACCTAACCAATGAACCCCTCCTACGACAACGCACATACATCACATTACTCATTTCACTACAAACCTTCTT
AATCATGGCCTTTGGTGCCACAGAAATAATCATATTCTACGTAATATTCGAAGCTACACTTATCCCCACACTTATTATCA
TTACCCGATGGG
>M00285:128:000000000-BF978:1:2110:7630:14420_1:N:0:46
GATCTACACTCTTTCCCTACACGACGCCCTTCCGACCTCGAATACACGCTTGCCCTCCACGGCTCGAAACCAATCAAGAC
CGGAAGAGCGGCGTGTAGGGAAAGAGTGCAAAAGTGAAAAGGTAGGGGCTGTTCGGTGGATGAAGTGGCTAGTAAAATAG
AGTACAAGCTTAAGACGTGTATTCTATGCCAGAAAAGTGACGGACAAGAAGGTCGGCTGGAATGAAGTAAATGCATCAGT
AACCAGTGAGTAACGCTTGCACTAGGCGCATTACCTATAGCTCACCGTCAAGCATAGACT
>M00285:128:000000000-BF978:1:2110:28531:14422_1:N:0:46
GCAGACGGTACAGATTCCAGCTCATATTGGAGTCATTAAACAGTGTCATTCATGTCAGAATACTGGAAACAGATGCCTAC
ACTTTGTGACATTATATGTGAAGGATTGTGTTTTTAAACATTGAAAAAGATGTAGGCAAAGGAAGATTATGGGAAGAGTT
TTTAAAAATGATCTGAAAAGTTTTGATTACTCAACAGCTCAAATCTTGGAAAAAGAGATAACAACTTTCTGAA
>M00285:128:000000000-BF978:1:2110:16344:14422_1:N:0:46
TAAAATAAACAAAATATTATTTCTTGGTACAGTACTTTTTCTTTTGTCTATTTGTTCAAAATTTATTGTGCAAAGTTTCC
AAATGATTCAGCATAAATCACATTTTTTGCTGGTCAGCCATTACATCACAAAGAAGAAAACACCAACAACAAAAGTTGAG
TTCTGCAACAAAAGCTTATTTTCCTCCAAGTAATAACCTTCTCCATGATGCGGCTGTCATGACGATTCTGCAATAACTTC
>M00285:128:000000000-BF978:1:2110:25271:14424_1:N:0:46
CTCTTCCGATCTTGGGCACCACACTATAGGAAGGATGTGAACGCATTAAAGAGGTGCAGAAGAATAGTCCTAGGGATGAG
AAACTTCAGTAATGAGCATAGATTGGAGAGGTTAGAACTCTTCTCCTTGGAGAGAAGGCGGCTAAGAGAAGATTTGATAG
AGATGCTCAAAATCTTGAGGGGATGGATAGGGTAGATGGGGAGAAATTGTTCCTACTTATAAAAGAATCAGGAAGAAGAG
GGCACAAATTTAAGATGATTTGCAAAAGAAGCAAATGTAATGTGAGAGAAATTGTTTTC
>M00285:128:000000000-BF978:1:2110:23495:14425_1:N:0:46
AGTTTCAGATCATTTACTAAAGTGCAGATTCCACAGGTGGGGTTTGAATATGGTTTCTCTTGTTTGTTGATCCAAGTCTT
TGAACTAGCAAACAATATGACTGCTGTGCCACCAAGACACCTTAAATAAATAACAATTTCACACATCACTATGTAAAACA
ATGAACTCCCATTTTATAATACTGGCTATTTTCCTACTTTATATTGAAATTTATAAACT
>M00285:128:000000000-BF978:1:2110:22372:14427_1:N:0:46
ACCAGCTACAGGTCCAGCCATTTTCTGGAAGACCATTGCACAGGTTGAAATTGCTCACACATTGAAATTTTTCAGAAGAG
TGCACAAATGCTGGGGTTTTCCTATACCCCCCACATTTGTATCTCTTCTTGGGCATCCCTCAGTCAGACTCTCACTTGCA
CTATGTCATGTGATAGAGTTGATATTCAAACTTCCGGGTGAA
>M00285:128:000000000-BF978:1:2110:4054:14429_1:N:0:46
GAGTCCAAGCGGGGGACTTCTTCCGCCTCCCGACCGGTGAGCTTCCTCGGGCCGTGGCGTCCCTCCGCGGTCGGACCCCC
GCCGGGACGGGCTGTCGGTGATGTTCACTCCCGGGAACTCGAAGCTCTCCGCCGTCTCGACCTCAGCATGACTGATAACT
GTTTATTTTCGTAACGCGGGAATTGTAGAATAGAACAGTAGAACACAGAACAGGCCCTTCGGCCCATCAAGCTGTGCCAT
CCTACA
>M00285:128:000000000-BF978:1:2110:14359:14430_1:N:0:46
ATGCTCCTCACGATTTTGTACAACTCTTAGCGTCTCCCCTCAGTCTCTTATACTCCAAGGAATAAAGTCCTAGCCTGCCC
AACCTCTCCCTATAACTCAGTCCCTTGAGTCCTGGAAACATTCTCATAAATTATTGTTGCACTCTTTCTTGCCTAATTAC
ATATTTCCTGTACAGGGTAACCAAAACTGTACACAATACTCCAGGTGTAGCCTCACCAATGTCTTGTACAACTGCAACAT
AACATCACAACTCTTATACTC
>M00285:128:000000000-BF978:1:2110:8716:14432_1:N:0:46
GATCTACACTCTTTCCCTACACGACTCCCTTCCGTTCTCGACTTCTCGCTTTCCGTCCTCTGCTCGCTACCGAACAAGAT
CGCAATCGTGTCGGCCAGGGAAAGTTAGAAGTAAATACGAGATATTAATGCAGACCAAGTAAGAGCCAGTGAATGTGACG
GATATGGTTCTTAAACATAATCCTTACGGCGACACAGAATGCACTCTAGTGCTCAACCACCAGCGAGGGCTAATCTAGTA
GTTACTCCAACTTCTCCTTTCACATATCATATTTCTAGAATGCATGCTCATGAGATTTGT
>M00285:128:000000000-BF978:1:2110:3397:14433_1:N:0:46
AAAGCTACTATACCCTCCTTTCCATTTCTTTATAAAGACAAAATCATTGATAAAATTTTAGGTTTTAATCCTCATCAGAA
GGGCTTGACAGCAATAATTTATGATTTAATTATGAAAATACCGTCAGATTCACTGGACAAAATTAAAAATGATTGGGAAA
GTGAACTCCAGATTTCTATATCTATAGAGACTTGGAAGAAAATTCTTCATTTAGTTAATACATCCTCAATGTGTGCCAGA
CACTCATTGATACAGTTTAAAGTTGTGCACAGGGCCTATATGTCAAAAGATAAGCTAGCC
>M00285:128:000000000-BF978:1:2110:7478:14434_1:N:0:46
NNNNNNNNNNNNNNNNNNNNNNNNNNNNNNNNNNN
>M00285:128:000000000-BF978:1:2110:17170:14437_1:N:0:46
AACAACTCTGAATGTGGATTAAAGATTTATTTTCATTTTCCCAATTTCAACAGAAGGTGAATACAAATTTGCTATTGATT
AGCATTGTTCTTAACTGAAGTGGCAGGCATGCATAAATAACCCCAGAAAGCTCAGAATTCTTACAGCTCCAGAGAAAAGC
TTTTC
>M00285:128:000000000-BF978:1:2110:6918:14437_1:N:0:46
GGACAAAAGGCAGAGGGTGATGGAGGAACTGAAGTGGATTGACATTAGGAAAGAAATGGTGATGGGTAGACTAACGGGGC
TGAAGGCTGACAAATCCCCAGGTCCGGATGGTCTGCATCCCAGGGTGCTGAAGGAGGTGGCTCAAGAAATTGTAGATGCA
TTTGTGATCATTTTCCAATGTTCCCTAGATTCTGGGTCAGTTCCTGAGGATTGGAGA
>M00285:128:000000000-BF978:1:2110:16597:14437_1:N:0:46
TCCACCAGAGAGGGCAAACTGACCTCAGATTCACAAGGGTGTTGCCAGGACTGGACATTTTGAGTGATAAGGAGGGACTG
GGTAGGCTGGGACTGTTTTCCCTGGAGTGACAGAAGCAGAGGGGTGACCTTAGAGAGGTTTAAAAAATGGTTAGGGGCAT
AAATAAGGTGGATGGTCACAGTCTTTTTCCTCAGGAAGTCTAAAACTAGAGGGCATATGGTTAAGGTGAGAGGGGGAACG
ATTTAAAAAGAATCTGAATTGCAACTTTTTTGCACAG
>M00285:128:000000000-BF978:1:2110:17113:14438_1:N:0:46
GTTTCTCCTTATTTAATTTCAAATTGACATTCCTTGTCACATCAAGCACTTGTCTCAGTTGTGTATCATGTTCCTCCTTG
GTGGACCCCCAGACAATGATGTCATCCATCATGGCCTCAACACCAGGTATGCCCTCAAAAATCATGTGGATGGTTTTATG
GTAGATTTCTGGTCTGGACAGGATCCCATATGGCAGATCGGAGAGCACACGTCTGAACTCCAGTCACTCCGCGAAATCTC
GTATGCCGTCTTCTGCTTGAAAAACAAAAACAAAAAACCAGTTAGAATGCGGCCAAACG
>M00285:128:000000000-BF978:1:2110:18419:14439_1:N:0:46
CAGAAGGTACGATATAAATGCACACCTTTCTTTCAGTGAACAAATATGAACAATGGTACATCCTCAGTCCTAAGTTCTCT
TTCATCATGAAAGAGAAATAGAAATGATTAATTTTGTTTACAACTCTGAGACATGGTAATAAGCACATTGTTCTACCTGT
AGCAAGTGGCTGACTCTGATTTCCTAACTGAAGAGTAGGTCTAACAGAGCTTCAAGCAAATAGCTGCCTCATTAAAAGGT
CCCTAAGTAATCAATGCGTATGATTTGTTAAGGAGTAAAGGTGCTGAAAATCACGAAGT
>M00285:128:000000000-BF978:1:2110:11175:14439_1:N:0:46
TTAGTAGACTAGATGGTTGTCTTCATCTTTGAAAAAAGCTGGTGTATCTTAATATAACCAGGAAAATAGATGAGGGAGAA
CAAGTGGATGTTGTATACCTCGACTTTCAGAAGGCATTTGATAAGGTGCCGCATAGGAGATTGGTGTGTAAGATTAGAGC
TCACGGAATTGGAGGGAGGATATTAGCATGGATAGAAAACTGGTTGGCAGA
>M00285:128:000000000-BF978:1:2110:25216:14439_1:N:0:46
CTACTATTGGCTTGGAAGAAAGAAATAATGTTTCAGGTAATGCTGCATTGAAAGATACCAGTTAAATAAATTACTGCCAC
ATTATTATGTTACATGAGGCCCAGATTTTGTTTAAAGATAAAACATCACAATCATGCTACTGAGTGAAGAAGGTAAACAA
TAAACATTATTTAAAATTGGTTCAATAAAGAGAGTAAATTTATAAAGCCAGAACTCACTGGTGTGTGCAGGATGGATGAT
TACATTTGTCCCAATACTCAGAGTTATTGAATTCTGGTGTTTTCACAATGTGAATATGGC
>M00285:128:000000000-BF978:1:2110:24472:14441_1:N:0:46
ATATTGTTACTATATACTTTGCATTTAATGAAGTACTTTTGAATCTATATGCACACAAATCAATGTGCTAATTTCAGCCA
CTAACTACTATGAAGACAGCCTTTGGTGCTACCCTGGATTTACCCCTGCTGTCATTAACGCATGACTGCTATGGACTGGC
AGCTTCAAGTCCTGATGTGGTTATCTTAAGGGGGCACTCCAGAGGACATTTTTGTTTCTGGGCT
>M00285:128:000000000-BF978:1:2110:4851:14443_1:N:0:46
GGACTACCTGGTAAGACATCAATCTGACCAACCCCCACCTTCCCCCCCCCTCCCCCCCCCCACACCCCCTCCCCTCCCCC
CTCGCCCCCCCACCCCAAACACCACCCCCCACCCCACCCCCGCCCCCTCCCACCCCCCCCCCCACACTCCCCCACCCTAC
ACAAAACCCTCCCACCCACCCCCCCCCACAGCACCGCAACCAAGCTCCTACCCAACTCCATCCCTCACCAATCCAAATCA
CCTCCCAGACCACGTATACATGTACAAAACACATCATCACCCATCACCCCCACCACCCAC
>M00285:128:000000000-BF978:1:2110:16778:14443_1:N:0:46
ATTTTTTGCAATTCAATCTTTTTTTCCACAGATGTTGCTCAGTTATGGGAGTAAGGAGAATAAGGTCTTTTCTGTTCAAT
CTATCATGGTGGTCACTATTCTTTCCAAAGAGGAGCTAGATAAACAGAAGTTTCAGAAAAATGTGATTGCCACATATCTC
TGATGGGAGTCCCCTTTGCCAAGGTGAGGAATATCACCTAGAGGTCTGGCTGGTACCAGGCCACATATATCCATTCATCA
AAGCTGCAGTACCCACAGGAAACATGTACTTATACACTGCAATAAGACCAG
>M00285:128:000000000-BF978:1:2110:8761:14446_1:N:0:46
TATTTGTGAGAAAAGAAAGATTATGCAGGAAGTAAGACTGAAATTTGAAAAAAAAGGAAAAAGCTAGAAACATACAGCAA
AGTCCATCAACATCTGTGAAGAGAAACATTAAAAACAGATGTGCACCATCAAAACCTGGGAGGAGACACTTTAATACAGT
TGATAAAAGTAAAATTGGGAAATAGAACATCAAAAGACTGGTGATTAATCAAAATTGCAAGGTAAGACTGACTTAATTAA
AGGTTCTGAGTGATAAGATATGCATGTGTCTGGACAGACGGGTTGATTATGAATAGTC
>M00285:128:000000000-BF978:1:2110:12139:14447_1:N:0:46
GCACTTCAAATTACCTCTTGACCCCAGACCAACAGCAGTTATATTTGACTCCCCCAAGTGCTGTGTGCTTGGAGTGGAGA
CACACCATACCGGATATGGATGGCCAATTTTCCTTCCTTGAATCGTGCATCTTTACAATTCGGTAGTTTCATGGTGATTT
GTTACTGATGTTAGCTGGTCATTCCAAATGTATTGAATTGCTTAAATTTAAAGGCTGCCGTGGTATATGTACTTGCATGT
CCAAATTAATAGCCTCTGGATACTAGTCTAGTAACTCGTACTGCTGCTTCAATTGTGC
>M00285:128:000000000-BF978:1:2110:9158:14447_1:N:0:46
CATTTGCAATGTTCCAGTCTTCCAATACCTTTGAGGATGTGATGAAGCACATTGATGAAGGTAGAGCAGTGGATGTGGTG
TGCATGGATTTTAGTAAGGTGATTGATAAGGTTCCTCATGGAAAGCTTATTCGGAAAGTCAGGAGTCATGGGATCCATGG
AAACTTGGCCGTGTGGAATCAGAATTGGCTTGCCCCTGGAAGACAGAGGGTGGTGGTGGGTGGAGCATA
>M00285:128:000000000-BF978:1:2110:5787:14447_1:N:0:46
TGTTGATATTTTGATGTTCTCCCCATTTCCAAGAACTGCCTCAACTCGTACTGTGAGCACCTGGAGGCCCTATCCATCCT
CATATTCTTGCCTCTAACACCAGTGATTCTTCATAATTGAAATCACATGGATGGCTATGCCCCACATCTTGACCTAATAC
AAACTTAGTCACAAATCGCTTGCCACAAAATAGGCAGTCAAAACCCACATTAGCACTTGTATCCTGAATCGCTTTCATAC
CAGTCAAAACGTCTAATTTAACATTCTGTTTGGCAACAGAGCATGGAAGTTTCTCACCTT
>M00285:128:000000000-BF978:1:2110:17911:14451_1:N:0:46
TTAAGGAGGATATTAGGAAGGCAAAAATGGACATGAGTTATCCATGCAGGTAAGATAAAGGAGAATCCTGAAAAATTCTG
GAAGTACATTGAGATGAAAAGGGTATGAAGGGAGAAAGTAGATCCCTTCAGAGGCATCTGGACAGGT
>M00285:128:000000000-BF978:1:2110:28463:14452_1:N:0:46
CAGCTACAGAGAAAGTGCAGTGCAATAAGGTAGATCGTGAGGTCATAGTCCACCTCATTGTATAAGAGAACCATTCAATA
GTCTTATCACAGTGGGATAGAAGCTGTCCTTAAGTCTTGTGGTACGTGTCTTCATGCTCCTTTATCTTCTACCCAATGGA
AAAGGAGAGAAGAGAAAATGTCCTGGGTGGTTGGGGTCTTTGATTATGCTGGCTGC
>M00285:128:000000000-BF978:1:2110:17406:14452_1:N:0:46
TGAGGAACCTTATCGAACACCTTACTAAAATCCATATAGACTACATCCACGGCACTGCCCTCATCAAGCTTCCTCATCAG
CTCCTCAAAGAACACTATCAGGCTTGTGAGGCAAGACCTTCCCTTCACAAAGCCATGCTGACTGTCACTGAATGTGATAG
TCCTGTTGTGCTTGACAATAGCAGAAGCCAGCAAGCACTAGGC
>M00285:128:000000000-BF978:1:2110:17566:14453_1:N:0:46
AGTCATACAGAAGAGGTCTGAAAAGCACAACAAGTAGAAGATACAAAAGCTTGAAAACACATACCACCAGGGTCAAGGAC
AGCTCTTATAACAGCTGTTATAAAACCCTTGAATGGACCTCTTGTCTGATAAAGATGAACTCTTGACCTCTCAATCTGCC
TCATCATGGCCCTTGCATATATTTGTCTACCTGCACTGTACTTTCTCTGTAACTGTAACACTATATACTGCATTCAGTTA
TTGCTTTTCCCTTTCTACAATCTTGAT
>M00285:128:000000000-BF978:1:2110:16035:14455_1:N:0:46
AAAAATCTACATCTCCCTTCTGTGTCCTGAAATCTGTGCCCTCTGGTTACCAAAGATTTTGCCAGTGGAAAATATTTAAC
CTAGAAATTAATTCCTGGGCAGTATACAGGGGATGTCTCAAGAGGAAGAATAGACAGAGCAATCATATCTGGAGAATGAG
AGGCAGTGTGATTGAAGGATATGATTCTGTTTCAGTAAACGCTGAGAGGGTGGCTTTTCTTGCATGAGGACTCTGAATCC
ACAGGAGACACAAGACACTGTAGGTGCTACACTAACAAGAGACATGGTAGCTGTTAGCAT
>M00285:128:000000000-BF978:1:2110:24116:14456_1:N:0:46
AGCTCTGGCCATCTCTCCCCTGTGATTACTCCTGCCTAATAAACTTTCTTTTTCACGTCATGGATCTCTCCATCAACACC
CCCCACTCCTACTCCTCCACACCTCTCCATTTTCACAATAACAACACCTATCTCTCCCTCTTCAATCTCCACTGACCTCT
AACCTCACTCACTTCTCTCTGCAATCTATTCTCTCGATCTCAATCTGCAATTTCTTTGTTTCCTCACAATCTCTTCCCCC
ACCCAACTTTCTCCCTCTCCCAGTGTGTCTTAAAACAAACGTGATGAACTAAATAAACA
>M00285:128:000000000-BF978:1:2110:22645:14456_1:N:0:46
CAGGCACTGATTGTTCTGCTCACCATTCAGATCACTCTGCTTCGAGCTCCTGAATGTCTCCCAACCATTGGGTTCCATAT
TTGACCCCACATCAGTGTACAGCTGGTGAGAGTCATCCAAGGGAGCAAGAGTATCATTGTCTGGCTCACTGTCTCCGTAC
TGTGGAAGAGAAAATCAAAGCATTGCTCTCTGGTG
>M00285:128:000000000-BF978:1:2110:24931:14457_1:N:0:46
TCCTATCCTTATAACTGTCTCCTTGCTGGCCACTACCTTCAATGCCCTCACAGACTTAGTCTGTGGCTAAGTGACTGTCA
TAATGACTCATTCCTCATATTAGTAAGATTTATAGTTAGTATAAATCCTGTTGCTAAGTGGCACAACCTGGTATTGCACA
TTAGATTAGCCGAGTGTATAGAGATTATTTAATGTGTTATTACTTTGAGCCAAAGAATCTATTTAT
>M00285:128:000000000-BF978:1:2110:9376:14457_1:N:0:46
GCATTCTACCGACAAACGTCTGCCAAGAACTCCTTTCACAGGGCTCCAAGCCATGCATCTTATTTACAAGGCGACCTCCA
ATTATAGCCAATTATAAAACACTAACCCTGTATTAGAAAAGTACAAATCAAGGTTCTTTAACAAAGCACAAAATAAATCT
CTCAGCAAAAGTTTAATGGTAAATTATACCATTCTTAGATCAGTTAGAACAAAAGAATTTCCATAAAGTGCAAGTTCCTA
CTGTTTAAACTATTTTGACATCAAAATTAAAATGCATTCCAGTTTGAAGAATGTTTGC
>M00285:128:000000000-BF978:1:2110:15027:14457_1:N:0:46
TCATAGACGCCTTGCTCGCATCTTCCCTTCCAGATACGGAGTTTTTTTCCTGGAAGACATTGATTTTGTCATGCGTTTTC
AGAACATTTGAGCCAGGTCCTTGCAATGATAGATTTAAGCTGTTCAAAATGTTGAAAATATCTGCAAGATAAG
>M00285:128:000000000-BF978:1:2110:26986:14460_1:N:0:46
TACCTACAAATAATTGCTAGGCAACATTAGGGGTGGATATTTCCTAAAACTAATTCTTGTGAACCCTCTATATTTTTGGA
```
