## Supplementary Information_PartialGenome for "Genomics to aid species delimitation and effective conservation of the Sharpnose Guitarfish (*Glaucostegus granulatus*)" (part 180 of 235)

```
TTCTGTGACATTTGTTCACACACATTCTACCAAACCCAAACAACTGAAAATTCATAAAATACTCAATGTATTCACCACAG
CTAAATATTTAAAAAAGTTACAATTATTGAATGCTACTTG
>M00285:128:000000000-BF978:1:2110:9808:14461_1:N:0:46
GGAGGAAACCAGAGCACCCAGAGGAAACCCACGCAGACACGGGAAAACGCACAAACTCCTTACTGTCAGCGACGGGAATC
AAACCCTGATCGCTGGCGCTGTAAGAGCCTTGCGCTAACCACTACGCGATCATGCTGCCCAATGTGGGAGTTTCCTCACT
CATTCCAAAGACGTACGGGTTAGGAAGTTGTGGGTATGCTACATTGGCGCGGGACGCGTGGCGACACTTGCGGGCTGCCC
CCTGAACACTCTACACAAAACATATGCATTTCACTGTGTGTTTCGATGTGCGTGACTTAT
>M00285:128:000000000-BF978:1:2110:21121:14462_1:N:0:46
TAAATTTTTGAAATGTTGTGAATAGATATTCCCATTCGACTCTGTCAAATGCTTTTTCAGCATCTAGCGATACAACAATT
TCTGGAGTTTGGGATGAAGGGGTATATATAATGTTCATTAATCTCCTAATATTAAAATATAAGTAACTATTCTGAATAAA
TCCTGTCTAGTCTTCAGAGATAATTTGTGGGAGAACCTTTTCCAGTCAAAGGCCAATATTTTGGAAAATATTTTTGAATC
TACATTTAATAAAGAAATAGGCCTACAGGATGCACAATCAGTGGGATCTTTATCCTTCTT
>M00285:128:000000000-BF978:1:2110:5326:14462_1:N:0:46
GTCTTGTTACTTTCCAAAGCACATTGAACAACAATAACAATCAAGTTATTTCAGCACCAGTTTTTATTTGATGAAATTTC
AAATTAAATTTTGAATCAGGAACATGATTTTATGCTTTTGTAAACAGACTACATGCAGTCACGATGATGAAGCAGTCACA
CTTACCCATGCAGTAGTAAAGGATACTACATTTTCAGAAGAGTCTTAATGCTAAATTCTTCAGCTATATTTGATATATCT
TAATTTTCTGGTTCATCTAATTCAGGAACTATTTAGTCTTAAAATGGTGAAGAGACTTTG
>M00285:128:000000000-BF978:1:2110:9035:14462_1:N:0:46
TTTAAAAAAAACAGTTCTACTTATGAATAAACCCAGGTGGGAAGCAGAGACCTGAGAAGACAGCTCTCTGACCATTTTCC
CTTTGACCTTTCCCTGAAGAATGTTTGATCCTCAGAAGTGGACGCAGAGTTTATTCACTCTCACCAACACGGTGCCTGCT
CCTCAACCCTAGAAGAACATCTTTCCGCTTCACAAATGTGATAATTCCGCTTTTCCTACA
>M00285:128:000000000-BF978:1:2110:25793:14462_1:N:0:46
CGCATCTGATCTTCGAGGATGAGGTTGAAGCTGTGCAGCAGGAAGTCAACAACCTCATAACGAAGGGGATTAACAAGATC
ATCGCCCTGGGCCACTCAGGATTCGAGACGGACAAACTGATTGCGCAGAAAGTGAAGGGGGTCGATGTGGTGGTGGGTGG
ACACAGTAATACCTTCCTGTACACATGTACAACCCTCTCTGTGTGTCTGAAGCTCACTGGAG
>M00285:128:000000000-BF978:1:2110:18453:14463_1:N:0:46
CAAGTTGATACCATGGTTAAGAAAACGTATTGTGTGCTGGCCTTCATTAGTTGGGGGATTGAGTTTAAGAGTTGTGAGGT
AATGTTACAGCTCTATAAAACTCTGGTTAGACCACACTTGGAGTATTGTGTTCAGTTCTGGTCACCTCATTATAGGATGG
ATGTGGAAGCTCTAGAGAGGGTGCAGAGAAGATTTACAAAGATGCTACC
>M00285:128:000000000-BF978:1:2110:18121:14463_1:N:0:46
GTTGTGGAGGGATTGTTTACGGCATCTCTGTGGGTGGAGGTTAGGGACAGGAAAGGGTCGATAACTTTACTGGGTGTTTT
TTATAGGCCGCCCAACAGTGAGGGGGTTATTGAGGAGCAGATAGGGAGGCAGACCCTAGAAAGGTGTGAGAATAACAAAG
TTGTTGTGATGGGGGATCTTAATTTCCCAAATACCGATTGGCATCTACAGACGATGAGAGGTTTAG
>M00285:128:000000000-BF978:1:2110:3623:14463_1:N:0:46
ATCTTATAAAACGCTGTTTTAGTCTAATAAGAAATCTGATATATCAGAGATTACCTTTTCAGTTGTAAGAGGTACAGTTA
CGTAACTGTTACCAAACGGCTCAGCAGCAGGAAATACATACCCTACAACTGCTTTCCTGTTGATTTTCCGTGAGGTTAGT
GCAGAAAGTCGCAAATGAATGTTTTTAGCCTATAAAACGCTCTTTTAGCCTAATACGAAATCTGGTCATATCTCAGAGAT
TACCTTTTCAGTGGTAAGAGGTGCAGTTAAATAACTGTTACTAAACGACTCAGCAACATG
>M00285:128:000000000-BF978:1:2110:7662:14464_1:N:0:46
TTAAGTAACCAGATAGTTAACCTGTGCTCACCAGCATCATTGGAGTCTGGGCTGTATAAAGGCAAGTGGAATTGGATGAA
ATGAACAGAGGCATGGGCCAAATCCAAGTGGCTTATATCAATGAGACTATCACCTTGGGTGACAAGAACAACAAACACAG
AGCAGTTGCCCCGTTGCCTACTAACTGACACCCTAACCTTTAAATTATGCTGGTTTTTAGCATCCCCTCTCTGGGAAAGA
GACTATGTG
>M00285:128:000000000-BF978:1:2110:15317:14464_1:N:0:46
TTACCTACTTACCTCAGTCCAAGTCCTGTGCCCTGCTCCAGACTGACCTGATTTCCTTTGTGTGCTCTGTCATTTTAGCG
TGTTCTTTGTGTAAACCCTGTTCGGTAGCACGTTATCTTGGGCTTCACGTGGTACAGAACTTTCCGGTGTTAGGCCCATT
GGGGGTGGAATATTAGTTGGTCACTGGGAACCAACTATTGTGTCTAACCATTCGCACTACACTTACAAAGCATCTATTCC
ACACAGTAAACTGTTTCCAAAAAACAACATGCAAAGAATTGTTTTTATCACAT
>M00285:128:000000000-BF978:1:2110:13851:14468_1:N:0:46
CTGCTGAAATTTCAATAGTCCTTTCCTGTTGTTTCCCTTTTTGACTGCCAATAACATTGGATGCAAGATGGCAAAAGGAT
CTCAGGCTTCTATCAGCAAGGAAATCAACTCTAAGGGTACATCATTCTGCCATTTTAATATGCTATGGGATGAGAAAATG
TGAAGAAAGACAAGTTCACTTTATTTCTGAATAAGAATGCAACAAGCTTGAAGGAGGCACTAG
>M00285:128:000000000-BF978:1:2110:22295:14468_1:N:0:46
ACTCACCCCTCCACTTCCTCATTCAAGTCATTTATAAAAATCACAAGGAGCAGGGGTGCCAAAACAAACCCCTGTGAAAC
ACCACTAGTCATCAACCTCCAGGCAGCGTACACTCCATCTACCCTCTACCTTCTGTGGGCAAGCCAATTTTGAATCCACA
TAGCCAAGTCCCCTTGGTTCCAATGCC
>M00285:128:000000000-BF978:1:2110:16791:14470_1:N:0:46
ACTAGGGTTAATGAATCTCTGAAAATAGCACAGCCATGAATTTTAAATAAGCACATTAACCAACGTGCTGAAGCTCTCTA
ATAAGGTAATAAGACAAACTTCTTCCCTTATTTTCTCTCATGCATAATATACTGAGCCCATTCCAACATTTTGATACAAC
TGGAAAAGAAGTGTG
>M00285:128:000000000-BF978:1:2110:18153:14470_1:N:0:46
GGTGACAGTCCTGTGGTCAGGGGTTAGAATCTCTGTGGTAGTCATGTTTGATGCTCCCGGTGTTCAGTGTCAGACTACCG
GTGTGCAGTGGCGACATCGTCGGTAGTTAGTGGTGTGTTACGAAACCAGGAACAACAGAAGAACACCAAGTCATACTACA
GTGTTAAAACTACTTTAATAATAACTACATCCGATAATACGTAAAATAAGAATAAAACGTTAGTATATTAGTACACAATG
GAATGTTAGAATCTTAAACTATAACCCCAAAACTACTCGTCGTGTGTGCGTGTCGAATTC
>M00285:128:000000000-BF978:1:2110:22849:14471_1:N:0:46
ATCCCAGGAGCACAAACAGCATGGTCTCAGCTAGTCCTTACTTTAAGGAAAGAGAACACATTTTGTTTCCCCCATTTCTT
AAGCATATCAAGTGTTTATGTTTCCATCTGGGCTACAGGAGCCCATGAAGTACGAAGTTGTCACTGATTCAAAAGCATCC
ATGCATTAACACATAGCACTTGTAGAGCTATAAGCCAGCAGGAATTTAATTTTTTTAAATTAAAAGACAAGTAGTAAACT
GGAGATGGAGAGGATCGATGCACTGACAGAATGTTTTTG
>M00285:128:000000000-BF978:1:2110:18215:14471_1:N:0:46
TGCCCAGCCCACAGTTGTTGTGTCTCAGGCTGAGGGTAAGGGAGAAAGCATATTTGGGTTCTCTGTGAGCTTGCTCTTCA
ATCAACATTGTGACAAGTTGGGCAGTGAAGGAGCCAAAGCGTAGAGATCCAGGAGTTAGTTACACAAATTAGTTCTGGCA
TAGAATGGCCCAAGTCTCTCTGGCACCTAAACCTTGCCCACGGCCAACAGATCCAGTGATTCTACTGACTGACC
>M00285:128:000000000-BF978:1:2110:27378:14472_1:N:0:46
AAAGAACACAAGGACACGGAGACTCGATCGAGCACGTTTTTAATAACTTGCCAAAAGCCGCGCATATCCCAAACTTTAAA
AATCATGGCCGGTGGAAGTGATGTCATACTCCCGCCGGAAGTCCCGCCTTCCGGCACATTCGTGGCAACTCGTGCGTATC
CCGATGGCCGACGGCGTTTCAGTTCCGACA
>M00285:128:000000000-BF978:1:2110:9840:14472_1:N:0:46
ACAATCCCAGAACCCTGTTCATCCCAGGTGGGAGTGAACTCAATGACTCCACTTCTACAGCCCTCCAAGTGGGCACCTGC
AACCACTCACCAACCACTGACCAAAGGCATTTCTCCTCAAAACATTGGAGCAGGAAATCAGGAGCAGGAGGCCACTCGGC
CCCTCAAACCTGTCCCACCATTCAATGTGATCACAGCTGATCTGTTCTAAACCTCATGCTCTCTGTGC
>M00285:128:000000000-BF978:1:2110:15531:14472_1:N:0:46
TGATGTAGACAGGTGCATGTACACCGCCGCCCTTCCTGAGGTCAATAACCAACTCTTTCGTTTTGTTGACCTTGAGGGTA
AGATTGTTGTCATGACACCATTCCACTAAGTTCTCTATCTCCGTCTTGTATTTTGACTCGTCACTGTTGGAGATCCTGTC
CACAACGGTGGTATCATGTGCAAACTTCTACATGAAGTTGGAGCAGAATCTGGACACACAGTTGTGAGTGTTTTGGGAGT
GGAGTAGAGGGCTGAGGACGCAGCCTTGTGGGG
>M00285:128:000000000-BF978:1:2110:23013:14472_1:N:0:46
GCCAGAGGGTGGTGAACCTGTGGAACTCCTTACCACAGAAAGCAGTGGAAGCCAGATCATTGGGGATATTCAAGAAGGAA
ATAGATAGATATCTAATTGGTCAAAGTATCAAGGGATATGGAGATAAGGCAGGGATTTGGACTTAGAATAGTAAGTGCTT
TTTTTTCTATCCTTTTTCCCCCACCCTCCCTTCCCTTTGGAGCAGACTCGATGGCCGACTGGCCTGCTTCTGCTCCATTA
TCTTGTGATCTTGTGAAACCATTGTGTAGTTATGTCAAAATGCATTTCATTCCTACTTGT
>M00285:128:000000000-BF978:1:2110:15110:14473_1:N:0:46
CTGCACCTTTCTCAGTGCAGTATCTGGTCTTCAGCTTCTGGAAGCAAATGGTCACCGTACGGTCCAAGGTTAAGGCAACA
GTGAGCCAGACGGAGCAAGCCACAGACACGTAGCCCATGGTGTCTATGATCTTGCACTCAGGAGCATAAAAATAATAGAA
AATCTGATTGAGAATGATACGAAACATGACAACATGTAGATCCGCCAGGGCCATTGCCGCAAGGTACCAAGTGACACCTT
TGGAG
>M00285:128:000000000-BF978:1:2110:20327:14473_1:N:0:46
ATTACTGAATCAAAATAATTAAATGGTGCACACAATCTGAGTGCATGCAATCAGTAGCACCTTGCACCACAGGGAGGTCT
GCAGTCTCACAAAACCAATAACTCTTTCCACATACAGCCACTGATAAGAGAGAATGTCATAGTTGCTCTTGTTGAATAGA
GAACTCCAGTAACTCTAGTCCCTTTGGTTGGTAAACTGCAAGATGTTGCAAATTTCTAGCCTGACAAATGAGGAGGAAAT
TTCAAAAAAAAATTTCTAAATGGTCAGCCTGGAAATATTATGATTCCCAGATGTTAATTG
>M00285:128:000000000-BF978:1:2110:5811:14473_1:N:0:46
TAATAGTATTGCTCCCGAGTCCAAACCCAGGGCTGGGATCCCATCACATACTTGCCCTCTCCCTTCCCTACTCCATGAGG
ATACAGATCCCTCCCACTTACTGATTTCATCATTGATTCCC
>M00285:128:000000000-BF978:1:2110:21976:14473_1:N:0:46
CAGCGAATCAGTGAAAGATGTAATGCCTCAAATGGCATGAAAGCAAAAAAAAAGAAAATGGGATAAAACTACTCCATATA
GAATCTAATTAGCATTTCACAGAGTGGCCTTGATAGCAACCTATTTCTGCACATTCCCATTAACAACTTTAATGATGGAA
G
>M00285:128:000000000-BF978:1:2110:6269:14475_1:N:0:46
ACAGTCAGCGACGGGAATCAAACCCCGATCGCTGGCGCTGTAACAGCGTCGCGCTAACCACTACACTAAAAACAGGTTGC
TAGAAACACTCAAGTCAGCAACAACTATCTCTGCAGGTAATTCTTCAGGTTGATGACCTTTCATCAGAACTGAG
>M00285:128:000000000-BF978:1:2110:2815:14475_1:N:0:46
ATATTTAATACAGCTAGCCTATTACACAATGATTGGAGAGGCTATAACAATACTGCTTGTTTGATGCTTTCTAATAACAA
CATTGAAAATGCTAAGGATTATCTTAACAAAGCTAAAAGTTTAGATAAAAACGCTTCTAGTGTTCAAAACAACCAGGCTG
TAATTGCGGCTTGGGAAGGAAATTTAGGTCAAGCTAAGAATCTTTACAATAAATCTGCGACTCAAAAAAATAAAGCATTA
CTAGACTTAAGAAGCGCTAATTACAAGAAGGCTAGTAGATATTTTAAAAACAAAAATACG
>M00285:128:000000000-BF978:1:2110:29249:14476_1:N:0:46
TGAAAGGATTTTTCCCAATCTATAGTTTAAGTGTTACTCAATCTTCCTTTTGCTTTTGGATAAACAGCACCACAGACACT
CTTTGACTTAACATGATGTAATTTCCATTAGCTATGAGTTTGGTGCTGAAATGCTCTTACGCTATCTTACCTTATTTAAA
AATGTAAGTGAAGTTCATGATTAAGCACCGGCATCGAGTACGTTTACTGTCCAAAACAAACATAATGAAGCAAATCAAAA
GCATTCAATATAAGTCACATTATTGAGAGTTGTCACATTTAGTTAGAATGTGTTCTTTTT
>M00285:128:000000000-BF978:1:2110:26989:14477_1:N:0:46
GCATTTAGATAAACCCATGATCGTGTTGAATGGTGGAGCAGGCTCGACGGGCCTACTCCTGCTCCTATTTCTTATGTGTG
TTCTTATGAGAGGTTCGATGGTCTGAATGGCCTCATTCTACGCTTCAAGGAATGAGAAGTGGGTAGTGGAATTGTTTCCT
TTCCCCCTCTACCTGTGTATCTTGGTGGGTGTCCACCTTCTGCACTGGCATACCCATATTTGGTTTTGCTTGGCCAGCTT
ACACTACCATTGGTCCCAGC
>M00285:128:000000000-BF978:1:2110:10470:14478_1:N:0:46
CCAATTCAGCCATGATGTGCTAAATTGGAAAGCACCTAGAGGTGAATAAAAGCAATGTGCAACTGCACACCACAGACACT
TTCAGTGGTCCTTTTTATTTCATAAGATCTAAGCATCAATGACAAGGCCAGCAGTTATTGCCCATCCCTACTTGTCCATG
AGAAGATGGTGATGAACTGAAATAGAGGCATACAGCCCTGCAGCCCAGCTGGTCCATGCCAACCAAGATGCCCCCTCCAA
GCTAGTCCCATTTGCCAGTGTTTGGCCCATAACATTCTAAAGCTTTCCTATCCATGTAGC
>M00285:128:000000000-BF978:1:2110:21162:14478_1:N:0:46
AGGTGAACTACTCTGAAACAACACTCTCTCTGTGCAGAGATGGTCATGGTGGCTCTCAAAGTCTACCTGCAGTTTGTTTT
TCAATTGGAAGTTTGTGAACTTCCACTTATGGTGCTTCCAATCACAAACACGTTTTAGGAGCTCCAAGACACCCAAAGAC
ACACAGAGGGCAGACATAAAGTGAATGCACAGGAGTGCATATTCCATTTCTTATTATTTTAATTGGATTAA
>M00285:128:000000000-BF978:1:2110:12350:14478_1:N:0:46
CAGTGTAATTTAAAGTCTTCTCTACAGCCCAATTTATTTCATTTGCCAGCATACTGACCCCAGATGGACTCAAGTGAATT
CCATCCTATTCATCCAAGGGCACAAATTGGAATAAGTGGGAGTAATCTGAAAGCGGTTGCAGATACATACATAGCTGCAC
AATGGCCTGGATTCTTCAAGAAAATATTAAAGAATTGAAAAGAAGGTCAGGTTGTCTTGAATATTAAGGAATTGGACGAA
GGAA
>M00285:128:000000000-BF978:1:2110:15811:14479_1:N:0:46
ACCCAGGACAGTGAATCCTGTGGGAGCAGCATTTCCTGCCAGCAGAAACAGAGAGGAAGAGTACACACAAGCCAAGCTGG
AAGGTTGAGGGTTGGGGCTTGAGGTGATGGGAGGCGAACAGGACTGGAGAAATCACACCCAGGATCAGCAACGCTTGCTT
CTGCTGCAGTGGACCTGAGCTTAGGAAGGAAGTGGACAGCAGAGGTGTCCCATACATGGACAGGATGGCCTTTCATAGAA
CCACAGAACATCTTCTGATCGTTTAACTCTCCTTGGAGTCTCAATCTAGCCAAGATTTGC
>M00285:128:000000000-BF978:1:2110:27093:14480_1:N:0:46
CCGATCTTATTGAAGTTTAATTTCTGTAGTTTGCTACATCATTAGAGAGATAATTTTGCCATGTATCTGAATAATTGCTC
TTCATTCTTTCTATAATGTAGTAGATGCAGAATTGAGTGCATTGTCCATTTGATGTAGTTTGCTCATGAGCTATTACTTG
ATGAGAATATCTCAAGTGCATTTTTTCTTGGGTTCTCATAAATCCAGTGTGTTTTAACAAAATGTCAATAAGGTACTTGT
GTGAAGCTTCAATGCATAAACTTAAATGCTTATCAACACAGAGATTTTTTTCTAACCACT
>M00285:128:000000000-BF978:1:2110:17140:14480_1:N:0:46
CCTGCACACAAATCCCTTTGCAGTAAAGGCAATCCAGTCGACCCACTATACAATTTTATATTGTATATCAATATTTTTGA
AATATGGATACACTCTTGCTCACTGCTTGTAAGACAAGCTTTTCACTGTACCTCGGTACAAGTGACAATAATAAACCAAT
ATCAATACCAATAGCTTCATA
>M00285:128:000000000-BF978:1:2110:7916:14481_1:N:0:46
TCAGCATGGCACCTAGGTATGTAAATTCAAATAGCAGAATAAATCAGGAATTTAAGTTAAAAAATGGCTATTTGTAGTGG
TTATTAGAAAAAAACCATTTGGTTCACTACTGTCCTTCAGTGAATGAAGTCTGCTGGCCTATACATGGCATCAGACCTAT
CGCTGGGGTTGATTCTTAACTGGCTCCCCTCAGTTCAGCACCAAGTAGGGGTGGAAAGTAACTTTAGA
>M00285:128:000000000-BF978:1:2110:7441:14484_1:N:0:46
AACCCACCATGAACTTACCTCCTTACAGCCTTCTGATTATAACATTCCTGGTCCTTCTGACTCTGGTCATCCATCATCCC
CTGCTTCACCTGTAGGTTCCCCAGTCCTTGATCTTTCTGCCCCACACCCAATCCCATTTCCTCTCCATTAAGCTCTGATG
CCCACCGACATTCTTCTTCTCATTCACTTTAACCCCATTGCATCTCTCCTTGCCCTTTAGTGGAATTTCTACTAGAATAC
TGCTCTTCTGG
>M00285:128:000000000-BF978:1:2110:9464:14485_1:N:0:46
CCTATACAGCTGTGTTCTGGGCACATTTAGTCAATTAAGTTCCCTGAGTGGAGGTCGGTGACCTCTGGTGTACCTCAGGG
ATTTTTGCTGGGACCCTTGCTGTTCGTCATCTTTATAAATGACCTGGATGAGGAAGTGGAGGGGTGGGTTAGTAAGTTTG
CTGACGACACGAAGGTTAGGGGAGTTGTGGATAGTTTGGAGGGCTGTCAGAGGTTACAGAGGGACATAGATAGGATGCAG
AGTTGGGCTGAGAAATGGCAGATGCAGTTCAACCCAGATAAATGTGAAGTGGTTCATTTT
>M00285:128:000000000-BF978:1:2110:11429:14486_1:N:0:46
CATGGTGGGCCGAATGGACTGAAATGCGCTGTATTGCTCTATGGTTCAATAGTTCTATGCATCTATATTCGTTTCCTCTT
TGAATATTTTTCTACTTTTTTTTTTTCCTTTTGTGGAGACTCGGATATACAATTGACCCTTTCCATGTCATATGCATATT
AATCTGTAAAAATGGTTAAGACTAATAATTTTATTTCATGGAATGTCAACGGTTGAAATAACCCATTTCAGCGTAAGAGG
ATTTTTGA
>M00285:128:000000000-BF978:1:2110:20975:14486_1:N:0:46
AGGTTGCAGACATTACATGCACGCATTGCCTTGGTTAACCCTTCGCTTGATTGAGTGTAAGGTGCTCTTTGTCTGAAGAA
AAGCCTGAAAAAGGTAATGTTGTAATAACTTATGGAATGAAAGGATTTGGGAGGCAGAAAAACAGCAGGAAAACTTAGAG
TTCTAACATATAAACAGAAGGCCCAATGAAATACTCAGCAGGTCAGGCGGCATCTGCAGAGGGAGACGGAAGTTTTAACA
TTTCAGGTCAATTATCTTTCATCAGAAGGGGAACGTGAGAAAACAAGTGTGTTTTAAATC
>M00285:128:000000000-BF978:1:2110:19317:14487_1:N:0:46
GCCTGTTCTCCAAAATTACAGAGACATTGCAGCTCCAAAATTCTCTGTGGCTGACACCAGCAAGTCCTGCTCCAACCAAC
TTCCCAACACGTCTCAAAGTAACTGGAGATTCTTTTAAATAATAATGTTACAGGACTTGTTCTTGCTGATTTCCAGTCAA
TGGTCCAACTGTATGCTAATTGCTCATGCAATTTAATTACTATTGCACTGC
>M00285:128:000000000-BF978:1:2110:15573:14488_1:N:0:46
AGTAATTAAAATTGAACAAGTAAATCTCTACACTTGTTTTTCCACTACATGTTAGACTGTTTTATTTTAATTAAGACTTA
ACTCTTAAGGAAACTCCTACTAGTATAAGAACAACTTGTATAAAAGCAAAATACTGTGGCTCTTGGAAATTTAAAACGAA
AACAGAAAATACTTATAATATTTAGCAGCCTTGGGCAACATCCGTGGAAGGAGAAAGTTTACCTATTTTTCTGCCTGACC
TGACAACTTTATCTGTTGTTCTTATCCTAGTATAAGCTTCCTTTAATCAGTGAGGGTTT
>M00285:128:000000000-BF978:1:2110:13352:14488_1:N:0:46
CACCTCAGCACCTTGCAATACATACACCTGTATTGTTTTCCAATAGTTACTCCACGCGTTTTGAGTTGAAATTGGCAAAT
CAATGGTTTTAGCTTTTAAAACGCTGTTTTAGCCAGATATGAATTCCTTTGTTATATCAGCG
>M00285:128:000000000-BF978:1:2110:6928:14490_1:N:0:46
GTTGTGGATGATTCTCTTGTCATTTGCTGCTCAATCCCAGAAAGGTTAGTGTCAGATAAAAGTATGTGTTTGTTGACTTT
TTTACAACAGATGAACTGTCTCCTTGTCTAACCTCCCACCTTTATCAAAGTGGTGCTTTCATAGATATTCCCTTA
>M00285:128:000000000-BF978:1:2110:9667:14490_1:N:0:46
AGTTCACTGTCTGTGGGGTGGGAGAGGGTGTGTTTGTCATACTGTGCATGTGTGTATTACTGTATGTGGTGTATGTGTAA
TACTGCATGTGTATTGCTTTGTGGTGTGTGTGTGCAGTGCTGTGCGTGTGTGTATTACTATATGTGGTGTGTGTGTAAAT
TATCCAATCATTTGCATTCTTGCATCAACAGCACTGTGACTACATCCACCCTATGCTGAATGTGATATGTTCGTGGAACT
TTTAAGTCTGTAAACTGTCCCTCAGTGAGCATTTCCTGTGTCTGGATCAGCTGGGTGCAT
>M00285:128:000000000-BF978:1:2110:22436:14490_1:N:0:46
GCAGTGCGCAGGTAACCAATCCTGTCCCTCCCTCACCCAACGCCCTGTCAAAGATATTGAATAAGGACCCCAGCGCCAAT
TTGTGTTGTTGTTTGAGAGACCACAAATGAATAAAGTACAGAGGCGGCTCAGTGTTCTTATGCAAGTAAACTGCGTGTAG
TAAATAAGAGGGC
>M00285:128:000000000-BF978:1:2110:11128:14491_1:N:0:46
CACCAGTACACACTGAATAGGGAGCCACATACCAACAGTGTTTGGGCCCACAGGCCAGTCTCATTGTGACTGCCTTAGGA
GCAGCTCATTAAACATTCTCTCTTGCCTGCCTTTGCTGATTGTTGGAGTGTCCGTGTGCCCCGCCTGCACCCCCATCGCT
ACCCCAGCACCCCACCCCTGGCCTAATCAGTGTGGGGCTCAGGGGTTTGTCCAATGGAAGAAGTTGCCTTTACAGCTCTG
AATAAGGTTATGGACATAGAGAGGCTGCAAGAGGTGCAGCAGGTTGGTG
>M00285:128:000000000-BF978:1:2110:8936:14491_1:N:0:46
GATCTACACTCTTTCCCTACACGACGCTCTTCCGATCTGGACTACACTCTTTCCCTACACGACGCGCTTCCGATCACGTC
TACACTATTTCCGTCCACGGCCAGCTTCCCAACACAATTCGACAACCGCACTATTGGGCACTCTGTTAGGCTTACACAGA
AGTGTGCTTTGTAGGTACAAGATGGAATATCGTAACAGTATCGCACTTAAATCAGAAAGGCGTAACCTTTGAGTTATCTA
GCACCATGCTGGCGTTAAAATCATAGTACAGACGATGAGCCTTCGTGCATACGGTAGCTC
>M00285:128:000000000-BF978:1:2110:10112:14493_1:N:0:46
TGATTGCAGAAAGTTCAGAGAGCAAGTAAAAAAGGAAATAAGAGAGGCAAAGAGAGCACATGAGGAAAAAAATGGCAGCA
AATAGAAAAGGCATAGCAAAATATATTACACAACCAAGTGGAAAAGAAAATGGTTGCAGGAAGAGATTGTAAAGAAATAA
CTTCTCATAGAAGAAGAGGATATGGCTGGC
>M00285:128:000000000-BF978:1:2110:15178:14494_1:N:0:46
AACCTTGGCTATGCTTTTCCATTCCATTCTTCTAGTTTATCAGTCGCTGTCACTTCTGTTCTGACAATGTTACTGTCTGT
AGCAATGCTTCAAATATATCTTCCCTGTTCCCTCATCAGTGATTTGTCCTCCATCATAGTTGACAACTTCAACAGTCATT
CTTTCCTGACTTCTGTTGTCAGCCTTTCCCTGCCCTTCTAGAATCAGGGTAAGGTTCCCCTTTAACTCAGCTTTGATATC
ACTATCCTCTGTATTTAATGTGTCATTCTATATAATTTCTGCCCCCTCCAACTCAATTCC
>M00285:128:000000000-BF978:1:2110:29189:14495_1:N:0:46
ATTGTTCACCCCTGACCTGGAGTTCAGCTCTTTCATCCATGTTTGGACCAAAGTTGTGATGAGCTCTGGAGCCATATGGT
CCTGGAGAGACCCAAGCAGGACATTGGTGAGTAGGTTATTGGTGAGTAAATGCCACTGGCTGACACAATTGATAACAGCT
TCCCCTA
>M00285:128:000000000-BF978:1:2110:9052:14495_1:N:0:46
GGGTCTTTGATTATGGTGGCTGCTTTACTGAGGCAGCGAGAAGTATAAAACAGTCCATGGAGGAGAGGCTAGTTTCTGTG
ATGTGCTGAGCTGTGTCCACAACTCTGTGCAATTTCTTGT
>M00285:128:000000000-BF978:1:2110:7772:14496_1:N:0:46
GACTATATGCACACCATCACAGTGATGCAGTAATTTTTTTCCACAGAAAATGAGTTTTTGTCTGTTCACTGGTTGCTTCA
CATTGTCTTTTATTCCCCATACTAATGTTATTCCCTTCTTGATGGAATATAGCTAAGTGGGATCTGGTGACCCAATGATT
GACAGCCTTGGTGAACATGGTTTACAGAATGTAGAACAGTACAGCACAGGATCAGGCCCTTTGGCCCACGGTGCTTGTCC
AAACTAATTAAACACCTAA
>M00285:128:000000000-BF978:1:2110:16756:14496_1:N:0:46
CAAGTCAGGACCCTTTTTCAGGACTGAAGATAGGAAAAAGGGAAGCCCAATATATAGGAGGGAAAAGCAGAGCAGTGATA
GGTGGAGAAAAGAGGGGAGGTGGGGTAGGTATAGGGTGGTGATAGGTAGATGCAGATACAAGATAGTGATGGGCAGGTGC
TGGGGAGGAGGAGAGAGCAGATCCACCGGTGAGAGATCAAAGGTAAGGAGAGAGGAAAAAAAGGTAGAAAGAGAGAGGGG
CTGGGAAAGGGAGGAATAGAAGAAGCATGGTGGGGGGGCGGGGGGGGGGTGGGGGGGAGG
>M00285:128:000000000-BF978:1:2110:14633:14497_1:N:0:46
TCCTGGTGCCTAGTCGATTTGTAACAGCCATGTGAGGATACATCTTCAACCTGAATATTTAATTGCAGATATAACAAAAG
AAATTTCTTTTAGCAGAAACAGCGTTCAAATGGGAAATACATTGATTTGCCACTTTCTATAGGTCTA
>M00285:128:000000000-BF978:1:2110:16653:14497_1:N:0:46
GACATGTTGAAAAGCATGAGGGACGATGGCTGTGCACGTGTGACTGGGCTAAGTAAACCTACTATCTACTATTTCCATTA
TGATATTTTCATCTGATAGTATTTTAAACAGTGGTCATTGTGTACATAACTAAAATAGAGTTTCTGCTTCATGTGCACTC
ACTCAAAATTTAGTCCAAATTATGCCAATTTCAAATAATCTTTTCCCTCCCCCCACTGAGTTTCCATTTAAATTCCTTTG
CATGTGCCTAGTGTAAAATCTGCAAAATTCTTCATAATGTTTGAGACTGGTAATTTGGC
>M00285:128:000000000-BF978:1:2110:12674:14498_1:N:0:46
CTGAGAAAGCTGTTGATTACTTCTTTGGTACATTAAGCAAATATGAATTTGGTACAAGAACACAACAAAATAGGAGCAGC
AGTAGGCCACTCTGCCCCTCAAGCCTGCCCTGCCATTCAATATGATCATGGCTGATCTGCCCCAGGCCCCATCTCCTGTT
TAGTGTCAGTTCCCCATAGTCTCCAATTCCCTGATCTTACGAAAATTTAATCTACCCTTACTTTAAATACATCTAACCTC
CACAATTCTCTGAGGGAGAGAATCCCAGAGATTCACAAGATGAAATTTCCATGTATGAGC
>M00285:128:000000000-BF978:1:2110:1962:14498_1:N:0:46
AGACCCACTCCTTAAGGTTCAAGAATAGCTTCTTCCCCACTGCCATCAAGCTCTTGAACTGACCCAAAAAACCCTAATTC
TACCTATATTTCCCTCAACTTGCATTGTGTTTATTTTTTTTTATTTTGTTGTGTGAGTAATGTATAATTTAT
>M00285:128:000000000-BF978:1:2110:20562:14499_1:N:0:46
GACTCCTCTGTGGTCTCTGATGACAATGCTCCTTTTGAGATTAACTATCTGCTCTGATGTTTGAAAAATTCATAATACAT
AGACATTTACACAATACATGTAGTTACTGATAATTTTGCTTCCTATTCTCTTTTTGAACTTATTACTGCATCTCCACATG
ATAACCTCTCAGATATAAAATAGTATATGTCAGCGTGCGACAAACCCATGTTTTTCCACAACCAGCCAACAGGAACTGCC
ATTCCAGTGAAGTCCCATTTTAATCTCCACCCGATCTGCTTAACACAGCCAACAAGCATG
>M00285:128:000000000-BF978:1:2110:11082:14499_1:N:0:46
TGTGACTGATAAAGTACCTTGATGGTTGATTAAATTAGTTAAGCTACAGAAAACAGATTCATACTTCAGGAATTAAGTAC
AATAAAACTTATTCAGAATGCCAATGACAAAAAATTAACTTGTGCAATTATGCCAAGTTTGTACTTCACAAGGAGAGTCT
ACTTCTTGGCTACATTTGTAAAAAGTCAAGTTCTAAATGGTCAGTGTGATAGCAGCAACTTTGCTTC
>M00285:128:000000000-BF978:1:2110:25293:14499_1:N:0:46
GAAGATTGTTTGTTGCAAGAGTGAAAGCACATTAGTCTTAAGTAGCAGAGAAGGTGATGGAGTGCCATGGCGCAATGCAG
GGAATGTCTGTCACTGAGTGAAATGATCTGGGCATTAATTGGAAAATGGAGCTCCTTTGTTTGTGTAAGACCATGAGCAG
AATTAGGCCATTCAGCCCATCATGTCTGCTCTGCCATTCGATCATGGCTGATTTATTTTTCCCTTCCAACCCCATTCTTC
CTGTCTTCTCCCATAACCTTTGA
>M00285:128:000000000-BF978:1:2110:12250:14500_1:N:0:46
TGGAAGGTCCATTCTGATGGAAGGTCAATGACCTGAGACATTGACTTTGTTTCACTCTCTCTAGAGAAGCTACCAGACCC
GCTGAGTATTTCCAGCACTTCTTTTTTATTTCAGAAGGACTCCCTTCAATGTTGAGTTACTCAATACCTGGGGCCACACA
CGCAGTATTATAATTGCCATCCATATCCATATATTTGTGAAGGACCATGGAAAACAACAACACCCAAGCTTGCTGCTGCT
AATTTCTATCTAGAGGGCTAAAAATTGTACACTTATATGTACAGTATACTTGCATTTGTG
>M00285:128:000000000-BF978:1:2110:12222:14503_1:N:0:46
ATTTAGCAAAAAAAAAAACTGTTTTAGCCTACTAAGATATCTGGTGATATATCAAGATTACCTTTTCATCGGTAAGAGGT
AGAGTTAAATAACTGTTACCATACGACTCAGCAGCATGAAATACATACACTACAACTTGTTTACTGTTGGTACTCCAAGA
GTTTTGTGAAGAAACTGCGAAATGAATGGTTTGAGCTTATAAAAAGCTGTTTTTTCCTTAATTAGAAATCTGGTGATATA
TCAAGATTACC
>M00285:128:000000000-BF978:1:2110:14896:14503_1:N:0:46
NNNNNNNNNNNNNNNNNNNNNNNNNNNNNNNNNNN
>M00285:128:000000000-BF978:1:2110:21189:14503_1:N:0:46
TTCTTTTACTTTTCACTCCCTGATCAGTCCGATGTAGTCTGTCTCTTCCTTTCTCCACACACGCTGCGCGACCTTCCAGT
CTCTCCCAGCACTCTGCTTTAGCTCATACACCCGACAACTGCTCTGTTCTGTATTTCACAATTCCAGCACAAATGTTATT
CCTCTTCCCTCTACTTTAAGTTTCTCCAATGGATTGGCAGCCATTCCAAACCTTCACCCCTCCACCCCCCCCGTCAATAC
CAATCTGTGTAACTATTTTTTTCCTCAGTTCCCACCC
>M00285:128:000000000-BF978:1:2110:25952:14504_1:N:0:46
ACTCTTTCCACCCTCATATCCTACTATTCCACATTCTTCCATGTGCTTATCTAACAATCTCTTAAACCCGTCCAACGTAT
CTGCCTCCACTACCACCCCAGGCAGTGCATTCCATGCACCTACCACTCTCTGGGTGAAAAACTTCCCTCTGACATCTGCC
CTATACTTTCCACCAATTATCTTAAAGGCATGCCCTCTCGTCTTGAGCATCTGCGCTCTGGGAAAGAGGCGCTGACTATT
AACTCTATCTATTCCTCTCAATATCTTAAACACCTCAATCAAGTCCCCTCTCATTCTCTT
>M00285:128:000000000-BF978:1:2110:18826:14504_1:N:0:46
GAATGAAAAATTCCAAATATGTCCACGAAAGGAAAAGGGGTGCCTACTTCAGGATGCAGATTGAAATGGTTTGAATGTAC
ATGCAGAACTGCTTCAAGCATCCTTGTGCTGAAGACCTACATCATTTATAATGCAAGGCATTAGAACAATACCAATTATC
AGTAAGAGTGAACATTACTGATTGGTTTTAAGTCATTACTTGACAAATTATAGTACATGTGTTAGTCATTCCAACTATAT
TCACTATACTAGTTACTGCTC
>M00285:128:000000000-BF978:1:2110:24399:14507_1:N:0:46
AATGGGTAAGAAGCCCGGCTCGCTGGCATGGAGCCGGGCGTGGAATGCGAGTGCCCAGTGGGCCACTTTTGGTAAGCAGA
ACTTGCGCTGCGGGATGAACCGAACGCTGGGTTAAGGCACCCGATGCCGACGCTCATCAGACCCCACAAAAGGTGTTCGT
TGATATAGACAGCAGGATTGTGGCCATGGAAGTTGGAATCCGCT
>M00285:128:000000000-BF978:1:2110:12166:14507_1:N:0:46
GAAATGGCACAAGGTAACCTGGGGGGAGGCTGACCTGGGAATGCAGTACAACTGATCATTCTTCCAGGATTTATACCACA
GGTTTCTACTGTAACAATAACTAATCTGAGTTGTGACAGTCTCCAGGCTAAATACCAAACAGGTTTACACCCTGGAAAGG
TTATTTTGCATCAATGGGGAACACAGGCACTAGTTTCGAATTACACAATAGTTTCAAACCAAAAAACAGTTTGAGGAAAC
AC
>M00285:128:000000000-BF978:1:2110:6466:14508_1:N:0:46
GACAATAGGAAAGCAGTTCTGCTGCAGAGTTATCAATGAAACCCATAGAGTTTCTCTCTCCACAGACGCTGACTGACCTA
CTGAGTGTTTCCAGCATTTTCTGTTTTTATTTCTTTATTCTAGAATGGGCAGTTTTTAACTTTTGCAAATATAACATTAA
GCTACATAATAACAGGTGAATCTTAAAAGACTAAAGGAGAACAACGGTGGACAAGATTTGGAAAAAAAAATTCCAGTTAT
AGAATCATAGAGTCACACAGCACAGAAACAAGCCCTTCGGCCCAACTGGTCCATGTTGAC
>M00285:128:000000000-BF978:1:2110:4862:14508_1:N:0:46
TTTTTAACATCCTTTACAACTGAATGATGTTCCCTACTTGGCAATTTAATGTATAATGTCATTGTGTCTTTAAGCTCATG
TAACCATCATCTCTCATTGGTGGGAATGGAAATTATTGTCAGAATATATCTTTAGGTCAAATTTTCAATTAAAAATATTA
AATCAACTTTACAAATCTGTTGTCAGCCTCTATATAGTAAGAAAGCTATTCTATTCAGGTATCAAGAAGTGATCACAAGT
ATATTCATTGTATCCATAAAACAAACGTACAGCAGATCTGTTGGAAAAGAATTAGTCTGG
>M00285:128:000000000-BF978:1:2110:8178:14508_1:N:0:46
CTCTGTCTTCTATGAGTGAGCCAACTCTGAATCCTCACAGCCAAGTTTCTCTGGATCCCATGCCTCCTGACTTTTGAAAT
CAGCCTTCCATGAGGAACCTTATCAAATGCCTTAATAAAATCTATGTACACCACATCCACTGCTCAACCTTCATCAATGT
GGCTTGGTCACATCCTCAAAGAATTTAATCAGGCTCTTGGGG
>M00285:128:000000000-BF978:1:2110:26624:14509_1:N:0:46
AGTGGTAAGAGGTACAGTTAAATAACATTTACCAAACGACTCAGCACCATGGAATACATAGACTACAACTGTTTTCATGT
TGATACTCCATGCGGATGTGTAGACAGCGGCAAATGAATGTTTTTAGCTTAAAAAGCGCTGTAGTAGGCAAATAGGAAAT
CTGTTTGCTGTATCAGCGATTAACCCTTCAGAGGTAATTGCTGCACTTAGATAACTGTTACCAAACGACTCAT
>M00285:128:000000000-BF978:1:2110:11323:14510_1:N:0:46
CTATCCAACAATCTCTTGAACCTGTCCAACGTATCTGCCTCCACTACCATTCCATGCGCCAACCACTCTCTGGGTGAAAA
ACTTCCCTCTGACATGTCCCCTGAACGCCTTAGTGAATCTTATGTCTCAACCAAGGCTGTTACTATGAAGTAAATATAAG
CGATGAATTTTGATAGAACCTCTC
>M00285:128:000000000-BF978:1:2110:4931:14511_1:N:0:46
AGGTGATTAATGAGCACTTGCATCAGTATTTCCCAAGGAGAAGGACGTGGAGGATAGGTAGATCAGTGTGGAGCATGCTA
ATGTGCTAGAGTATTTCGAGATAAAGGGGGATGTAGTGTTGGGTTTCTTGAAGAACAAGGTTCATCAAGCATGTACACAG
CCATGCTGACTCCTCCTCATCAGACTATGTCCATCCAAGTGC
>M00285:128:000000000-BF978:1:2110:11673:14513_1:N:0:46
TAGGTTTACTGTAGGATGAGTGTCGACGAGTGGTTGGTGGTCAGCACAGGCTCAGTAGGCCAAAAGTCCTGTTTCCGTGC
TGTATCTCTCGATGATTCTATGTTAGCCAGCTTCCATACTGGAGCC
>M00285:128:000000000-BF978:1:2110:3506:14513_1:N:0:46
GGCAGAAACAGCGTATTCAAAGCAAAACATATTGATATACCACTTACTGCACCAGCCCTTTGTAGCAACTTGCTAAATAC
AATTGTACTGTCTGTATTTCATGGTGCTGAGACGATTGGTAACATTTATTTGAATGTAACTCTTACCCCTCAAAAGTGAA
TTGCAGATAGATCATAAGATTTCCCTAATGGCAGAAACAGCGTTT
>M00285:128:000000000-BF978:1:2110:14563:14515_1:N:0:46
GAATGCATACACTACAATTGTTTTGCAGTTCGATACTCCATGAGTTTTCTGTAGAAAGTGGCAAATGCATAGTTTTAGCT
TATAAAAAGCTGTTTCAGCCAAATAGGAACTCTGTTGATATTTCAGAGATTACCTTTTCATGGGTAAGAGGTACAGTTAA
ATAACTGTTCCAAACGACTCAGCACCATGAGGTACATACACTACTATTGTTTCCTGCTGATACTGCATGTGATTTGGGTA
AAAAGTAACAAATTAATGGTTTTACCTTATATTACGCTGTATTATCCAAATAGGAAATCT
>M00285:128:000000000-BF978:1:2110:24949:14517_1:N:0:46
ACCTGCACTCTGCCCATAACCATGATCTTCATCTCCCCTTCCCACTCCATCTCAAATATGTCAATCCTCGGCCTTCTCCA
CTGCCAGGAGAATTCCAAGTGCAAACTGGGGGAGCAGCACCTCATTTTCCATCTTGGAACCTTGCAGCCTAAAAGCAAGA
ACACTGAATTCTCCCACTTTAAGGAATCCCAACATCCAGCTCCAACCGTGCCTCTTCCTTTC
>M00285:128:000000000-BF978:1:2110:28491:14518_1:N:0:46
CCGAAGTGTACAACTGCACATTTTTCCACATTGAACCTCATCTGCCAGTTCTTTGCCCATTCTCCTAGAATATCCAAGTC
TCTCTGTAACTTTCCTTTCTCCTCAATACTCTCCACTCCCCCCCCAATCTTAGTGTCATCTGCAAACTTGGCCACAAGCC
CATTAACTCCTTCG
>M00285:128:000000000-BF978:1:2110:13313:14519_1:N:0:46
GAGGAAAAGGAAAAAATGCTTTTCAAAGATCAGAGAAACAACATGAAGAAATAGACCAAGTGATATTTTAATTAATAGGG
ATGCATTTGTGATGAATTCCAGATAACCTGCAAAATAAGATGGTAATTTTTAGGCAGAAGATATTTTTAATTGGGAAGAT
TCACATTTTTAACTTTTGATCATATTCCTTTGTCTCATTCTCCTCAGAAGTACTTCTGATGTTCTT
>M00285:128:000000000-BF978:1:2110:19378:14520_1:N:0:46
AGATTAAAAGCAGTAGATGCTAGAACTACTAGGCAGGTTCGACAGCAACTGCTGGGAGAGAAAATTCAGGAGACACAAGC
GCTGTTCCCAGTGTATACACTAAACGTCTACCTCCACTGCATTAGCCATGTATAGGGATACCACCCGAGTGCGTGCAGTG
TTTGTGGAGCTGTGAAGTTCCCGCAAACACTCTTTATTGTGGAAAGCAGCAAGTATTCCCTGACTGAAAATCATCAAACC
TTTTCACTAACATTGCAAGACAAATGCAAGTGGCAAAGCTGGACTTGTGTCAAAACCTC
>M00285:128:000000000-BF978:1:2110:18146:14524_1:N:0:46
AACCAAAAAGTGATACATTGAGTTAGGATGCTCTCAATGGTCCCCCTATAGAAAGTTTTCATGACGGAGGGATGGGGGTA
CGCTTTACTCAGTCTCCGCAGGAAGTAGAGGCGTTTCTGAGCTTTCTTCGTGATGGCCGTAATGTTAGTGGACCAGGTCA
GGTCGTCGGTGATGTGCACCCCCAGGAACTTGGTGCTGCGTACTTGTTCCACAGCAGACCGGTTGATGGTCAGCAGGGCG
TGCACACGGTGACCCCTCCTAAAATCCACTATCATCTCCTTGGTTTTATCCACATTCA
>M00285:128:000000000-BF978:1:2110:10366:14525_1:N:0:46
TGTCACATTCCAAAGACCTACGGGTTAGGAAGTTGTGGGCATGCTATGTTGGCTCCAGAAGCGTGGCAACACTTGCGGGC
TGTCCCAGAACACTCTACGCAAAAGATGTATTTCACTCTGTTACGATGTACATGTGACTAATAAAGATTTCTTATCTGCT
CTCCCAGGCATAGGAGGTCTTCCTTGTGATAGTTAGTCTCTGGGATTCTTGCTGCTCTACCTCTGAAATCCTTGATTTTT
ATTCTTCCTTATCAGTTC
>M00285:128:000000000-BF978:1:2110:27626:14525_1:N:0:46
TTATCATTACTATAATCAAGACTAGATTCTTTTCTTTCACAATTTTCAGAATATTAATTGAACTCAAATTCCACATCTGT
TATGATGGGATTTGAAGACAGTCTTTGAATTGTTAGCCCAGGCATATAGATTATTGGACCAG
>M00285:128:000000000-BF978:1:2110:19356:14527_1:N:0:46
CAGTGCAATAAGGCGCAAGGTCACAACAATGTAGATCATGAGGTCATAGTCCCATCATAGTCCTATCTCATCGTGTAAGG
GAACCATTCAATAGTCTTGTCACAGTGGGATAGAAGCTGTCCTTAAGCCTGGTGGTACGTGCCCTCTTTGACCTGATCGA
AGAGGAGAGAAGAGAGATTGACCCAGGCGGGTGGGTCTTTCATAATGCTGGCTGCTTCACCAAGACAA
>M00285:128:000000000-BF978:1:2110:19046:14527_1:N:0:46
CATTTGGAGGGTCTAAGTTTGTCCCCACTTAGACTTATAGGTTAAAGCAAACTCATCTGCTAACCTAGCATTTTCTTGCA
AAGATTCCACC
>M00285:128:000000000-BF978:1:2110:10202:14528_1:N:0:46
TTAGCTGATGAAACGCCGTTTTAGCCAAATAGGAAATCTGTTGCTATGTCAGCGATTAACTTTTCACGGGTAAGTGGTAC
CGTTAAAAAACTTTTCATGCGTAATAGGTAAACTTCAATACCTGTTAGTAAACGTCTCAGCACCATGGAATACAGACACA
ACAAATGTTTTAGTGCAAATACTCCATGAGCTTTGAGTAGAAAATGCAAAACAATGGGTTTAGCTTATAGAGCGCTGTTT
TAGCCCAAATAGGAAATCTACTGCTACATCAGCGATTATCTTTTCAATGGTAAGTGAT
>M00285:128:000000000-BF978:1:2110:23065:14530_1:N:0:46
CACTTTCTGCACTAAACCAAAGCAGGAACTCAATGCAAACAGTTGTATGTCATGTATTTCATGTTGCTTAGTCGATTGGT
AACAGTTATTTGACTTTAAATCTTCAGCCTGAAAACTTAGCAGCAGATATATCAAAAGATTTACAATTTGGCCGAAAGAG
CGTTTCTAAAGCTGAATCCGTTGGTTTCACAGTTTCTGCAATAGAGCAAAGCAGGAACTCAATGAAAACAGTTGTATTTC
ATGTATTTCATGTTGCTGCGTCTATTGGTAAGAGTTATTTGACTGTACCTATTCACACTG
>M00285:128:000000000-BF978:1:2110:5612:14530_1:N:0:46
CGCATCTGTTTAATCTATGATCCTATTGAACAACAGAGTCACAATACTAGAGAGGCCAAATATTCCTGTTTCTGCTTCTT
GTGTTTCTTTTGCTCTTTCGTTACTTATTATTTTGTGTGTGCTTTTGATGTATACTGTAAAGGTGAATACAAAATATGTG
TTTAATTACTATGTCATTTCCTATTCTCCATTATTAATACACTTGTGTCAGCTTCTAAGGAACCAACTAT
>M00285:128:000000000-BF978:1:2110:24265:14530_1:N:0:46
ACAAATATAAGAGGAATAATTCCAATGAAATGCTACTGCCGGTGAGTTAGATGAAGGTCTGTCCTTGGCTGCCCTGGTTC
GTCAACTCCCTGTTCACACTGCCGCTTCTTTCAGTTGCCACCCTCCACTCAGGCTCTTTACCAGGACCTAGCAGGAGCAC
AGAGCTGGGCTCTGCACAGGATGAAGAAGAAGAAGAAGCTATCCTGTTCCATCTTCCAACAACATCATGGCTGATCTGTG
ACAAGTACCTTTATCCCATGTGCCTTAATACTTACAGTTAACAAAATTCCATCAGTCTCC
>M00285:128:000000000-BF978:1:2110:27128:14531_1:N:0:46
TAAGACAGATTATCTTGTAATTATTGCACTGTGGGAGCTTGCTGAGCACAGTAACTGCCCCATTTCCTATATTACAACAA
TATCTACACTAGAGATATTTAACTGGCCGTACAGTGCCTTAGGACATCCTGACGTCATGAAAGGTGCTGTGATTGCAGTT
CATTTGTTTACTTTTAAAAGGGAACACATGAACCCCACTCTCAGAGTTCGCTTTGATAGCTGATTAGAGCAAACAACTTG
GGGCATTCTTGTAACGACTAACGACACTCTGTCTTTCCTGGTGGACAGCTGCTCCATTCC
>M00285:128:000000000-BF978:1:2110:10660:14531_1:N:0:46
TTAGCCTAAATCAGGCCCTTAGCCTAAATCAGGCCCTTAGCCTAAATCAGGCCCTTAGCCTAAATCAGGCCCTTAACCTA
AATCAGGCCCTTAACCTAAATCAGGCCCTTAACCTAAATCAGGCCCCAAGCCCAGATGCTGAGGGAGTCTGGAATATTGC
ACAGATATCAATAAAGGAGAGTGGAGCAAACCAAGGTAATGAACCCGTGGGCCAAAAAAAAGTGGCAGGGTGTACAGTGT
CATGGAAGCTCTAGTAATG
>M00285:128:000000000-BF978:1:2110:18285:14532_1:N:0:46
TATGCCAGGCAGACAGGGTTAAAATTTGGGCTTTGGTAACACTGATTGTAAGCCCCAGCATGTCCCTTAAATCATTGCTG
CTCTGTTATACTAATTACTATAACAATATCAGATCATCAGAAATGCATTAATTCAACTGAAAGCATAAGTGCAATTAGAA
AACAACTTTGACAGAATCTGAATCATAGATGTCAGAATTCAAGATTTAGAATGACAACCTCTCCTACTGCAAGGTT
>M00285:128:000000000-BF978:1:2110:17378:14532_1:N:0:46
CCACAGTATCTGCCACTCTGAAGAGCATCCAAAATGTGGTTGTTCACGCAAACACCTGTGTCCTTCTACAGGTTACCGAC
AAAGTGAACTCCACTGGACTACTCCAGAAATCCATCCACCGATTTCAGTGACAAACACAGTTACTGTCCTTCATCCATCG
ACAGAAACAAAAACAAGATGCCGTCTCTCCTTCTTCTCTCTTTCCATCTGTCTGTCTGTCTCTCTCTCTTATCTTTTTCT
TTCTGGTAATGATGTCACCACGTTAGTCTTATCTTCTGCTGACGCAACACGTTGCACACC
>M00285:128:000000000-BF978:1:2110:2942:14533_1:N:0:46
CCGGATTCGGGGATCTGAACCCGATTCCCTTTCGATCGGCACAGGGCAACGGAGGCCATCGCCCGTCCCTTCAGAACGGC
ACTCGCCAATCTCTTAGGACCTACTGACCCATGTTCAACTGCTGTTCACATGGAACCCTTCTCCACTTCGGCCTTCACAG
TTCTCGTTTGAATATTTGCTACTACCACCAAGATCTGCACCTGCGGCAGCTCCACCCGGGCCCGCGCCCTAGGCTTCAGT
GCTCACCGCAGCGTCCCTCCTACTCGTCGCGGCCTAGCCCCCGCGGGCCTTCCAACTGCC
>M00285:128:000000000-BF978:1:2110:22641:14534_1:N:0:46
GGATGTCCAATCCACTGGGCCCACCAATGGCCAGGCATGGATCCTTGGGGGCCCAGTTAAAGCCCAGCCAGGGTCCTCAA
CACCCACCCATGGCCATGCCAGAGTCCTTGAGAGATTGCCTGATAGTTAGGTAATAGGTTCTTCAAGGGATAAGGGACTG
GTGGAGGTAAAGATCAGCTGTGATCTTATTTAAATGGTGGAGCATGCATTAGAGGCCATATCTTCTCCTGCTTCTGTTAT
TACTGGACCTGGGCACCGGGGATCT
>M00285:128:000000000-BF978:1:2110:24213:14535_1:N:0:46
TATTGAGGGAGGCACGGGAGGAGATTGCTGGGGCTTTGTCTAAACCTTTGTATCATCCTTAGCCACAGGCGGGGTCCCAG
AGGATAGGATGACAGCCTCTGTTGTTCATTCATTTAAGAAGGGCA
>M00285:128:000000000-BF978:1:2110:21781:14536_1:N:0:46
TCATGTACGATTGTTATTCTGTGTGTTGTCTGTACCCTACGTGCCAGTGATGCTGCTGAAGGTTTTTCACTGTAGCTGCA
CCTCACTCCATTTGTGCACACGACAATAAAACCGACTTCGCCTGACTTGTTCTGTGTGCAGAGTTCCACCTCTACTGCTC
CTGAAGGACAGGCGTGGGTGGGCAACTTCATTCACCGTGAAGGTTTGAAGAGAATGTTCAGGGAAAGGTCGAAGGATTCA
ACAGGTCAACTGCACGATGGACTGGAGTTATACTACTCGTTTGAAGCC
>M00285:128:000000000-BF978:1:2110:16333:14536_1:N:0:46
GCCCGTATCAAAGGGGCATTAAACGGGAAGCCCATATGACACTTTTGTTCTTTTGCCACTGCCTTATCCCACTTCAAATG
GCATGATGCGAGATACTGCCACTCCTGTTCCATCTCTGGACCACCCACCAATGGATCTGTGGGATATGGGGTT
>M00285:128:000000000-BF978:1:2110:7451:14537_1:N:0:46
AAATCAAGATTATATGTGGTATTAAGCATGAATCAGGCTTTCAGTGACAAAATAGGAACAATTCAGAGCTAGAAGCCTCG
ATGCAGTTAGATGTAGGATTTTAAATGTGATTCTACACCAAACAGCCTTTGTGGTTGAATTGGTGGATTGAGACAGATGT
CGCAAAAATGGAACAGACTGACAGGAGAACCAGCAGGGTTTTGATTTCACTGGACTTCAAAGACAGAAAAAAAAGTAGGT
ATCTCCATTATTTTTCCAGGCAGAGTGTCTGAACATCAATGGAAAAGGTGAACAACTGTT
>M00285:128:000000000-BF978:1:2110:28529:14540_1:N:0:46
GTATTGCAGCAAGGAGAGGGTTCTAGTGTATCCTTAATGACCACTGGGTTCTTTGAATCAGAACTCCAGACTTCAAATTT
AGAAATATTTATCCTTAAATTTATGTTTCACATTTGATAAACTTCTTATCATGCAGCACAGTGGCACGGCTAGTCGATTT
GCTGCTTCACAGCACCACCGACGTGGGTTCAAACCTGTTCCCCGGTGCTATCTCTGTGGAGTTTGAACAATCTCCCTGTG
ACCACCTGGGTTTCCCCTCAGTGCTCCGGTTTCCTCCCACATCACAAAGTTGTGCCAG
>M00285:128:000000000-BF978:1:2110:25918:14540_1:N:0:46
TTACTTAAATGGTTTGTTTCATTTCTTTTTCAGCTTTTCCTTGCGGTACTATCTCTATAGCTCTAAGTTTCTGTTCTATC
GCCTATACTGAGAAGACTAGAATGTTTTAAATTATGGTTTATTGGGTAATATGTTTGATAATGCTGTGTTTTTTTGGTGT
TTAGGCTAGCTTTAGGG
>M00285:128:000000000-BF978:1:2110:13539:14541_1:N:0:46
TTGTGTGAAGGGAGGTCCTGTCTCACAAATCTGATTGAGTTTTTTTTGAGGAGGTGATAAAGATGGTTGATGAGGGCTGC
ACAGTGGATGTTGTTGGATTCAAAACTGGGCTGACCATGGAAAACAGAGGGTAGTGATGGAGAGGTGTCATTCTGACTGG
AGGTCTGTGACCAATGGGGTTCCACTATATATATGATGTGGACAAAAGTGTGGGGAAGCTGATTAGGAAGTCTGCAGACA
ATACACAAAT
>M00285:128:000000000-BF978:1:2110:11835:14541_1:N:0:46
AAGCCACATTAGAACATAATCCAACTTCAATAATGTATTATAAACAAGTTTCACTTTAAAAGCAGTGCAAAGTCTTGGAA
ATATTAAAAATCATTAATTTCTTGACCTGGAACTCCAGTTATATTTACCTGGAAAATGGGTCACAATTAAAATATTCGAA
AACAAAACCATGAAGCACAAAAACAAGGTCCATATACCAAAATAAGGAATGTCAAAGCCAAATTACAAAACACAATTGCA
CACAATTCACCGAGCAGATAATGTGGGAGTAGACTTGTATGATGGTTCTTAGCACA
>M00285:128:000000000-BF978:1:2110:19616:14541_1:N:0:46
TACGGGTGTGACACAGGAACAGATAAGTGAGGAGGTGTTGCCTTTTTGATAAAGGAGGACGTAACAGCAGTACTTAGCGA
TGACATCCTTGGAGGATTGTCCAGTAAGGCCATATGGGGAGAACTTAGGAACGAGAAGGGAGGGTCACTCTAGTATGACT
GTATTATGGACCCCTCAGTAGTCAGCGGGAACTTGAGCAGGTGTGTAGACAAAATTGCTCATAATTGTAAGAATAATAGG
ATTGTATTAGTAGGCGATTTAAATTTCTCCAGTATTGACTGG
>M00285:128:000000000-BF978:1:2110:22825:14541_1:N:0:46
CAAGTGCGACTTTCACAGATGTATTTCCATTAATACAGGATGATCTTAAGCTAAACATTGGAGACATCTAACATCTACTG
TTCTTCCTAAGTCCCCTTCCCATGTATAAACTAACCTAACTGTGGAAAGTATGAAAATGGAACATGACTGACTTCAGTCA
GTACTGGTATAAATTGTTGAATGTTTTTCTTTCTGTTGGTC
>M00285:128:000000000-BF978:1:2110:15828:14543_1:N:0:46
CGGACAGGCAAAGGGAATGTCTGCAATGGGGTGAGGCTAGTGTTGCTGTGAGGATAAGTTGCACATTGATGAGTTAATGG
GGCAACTAGAGGGTTAGAGTACAAATAACAGTGTGGAGTGTTACAAATTGCAGAGCAGGCGTGGCTGCGCACATACAGAG
ATAAACCTAGCCAATCTCTCTGTGATGACTT
>M00285:128:000000000-BF978:1:2110:27283:14544_1:N:0:46
ACTCGTCTCATTCCCAGGCCTAGTATGCCTCCAATCCTCAAGTGCTGCCAGATCTTATAATTCTCCTTAACAAACCTCAG
CAGAGAAGCTTCAGGCGAGATAAATTCACCTATAAAAATACCATCATACCATAATTCTAGGGCCAATTTTCCTATCCACT
TCCCATATAAAGCTATTAAATGTGTGCAACCCAGAGGGGAAAGGTATGCTAATCCTTCAATTCCACTTTGCTCATCTCTG
AAGTTCCTTGAAGGCTTTCCTAGAGAGGATGCACAAATGCATAATTCACACAAATATATG
>M00285:128:000000000-BF978:1:2110:27309:14546_1:N:0:46
GCAGAGAATGTAGGCAGCTTGCTCATAAAGTTGTCTTGTGATGAAAGGTTGAACATACTATGTTTGTATCCAGTGGAGTT
TAATAGAGTAAGCACATAGAACGATACAGCACAGGAACAGACCATTTAGCCCGCAGTATCTGTCCCAACCATTATGCGAA
CCTAAACTAATCCCATCTGCCTGCACATAGTCTCTATGCCCCCCTCCCATTTTCTGCCTTTTCATGTGTCTGTCTAAATG
CCCCT
>M00285:128:000000000-BF978:1:2110:15369:14547_1:N:0:46
TCTTTGGCATGGAGAGATGGTTATGTACAGGAAGATGGGTTATTTTAATTTGGCATCACAGTGGGCACACTGAGGGTCAA
GGGGTCTGTCCGTGTTCTGTTCTATGAATATGGTGGAAATTGTACTGAGGGAGAGGATCAACTATGATTGTAATGAACAG
TCTATCATGCTCAATGGTCCAATGGGGAGTCAGATGGAGGACAGGCTATTATGCTGCAGCTGCTTGATGTGGGAGGTCGT
GGGCCGTACTGTGGTCCACACTGACTACATATGCAGCAAGTGTGTGA
>M00285:128:000000000-BF978:1:2110:5604:14548_1:N:0:46
AAACCCTATATGTGACAGATGTATATCAAACGTGGCTTCTTTGTCGCATATGTTCTGGTCTTGTCCTTATTTGGAAAAAT
ATTGGAAAGACATTTTTAATATTATTTCAGATGTACTGAAGATCGATTTACAACCTCACCCTATTACTGCAATTTTTGGA
TTACCATGGATAAAGTCTGGCCATTCACCTGCTTCTGCTAATCGTATGATTGCTTTTGTTACATTGATGGCCAAACGAGC
CATCCTGCTCAAATGGAAGGATCCATACCACTACCACTTTTCAATGGTTCTCGCAAACT
>M00285:128:000000000-BF978:1:2110:4053:14549_1:N:0:46
TCCCTACCTTCTCAACCTATCTCCATAACTCAGTCCCTCAAGTCCTAACAACATCCTCATAAAACTCCTCTGTACTCTTT
CCAGTTTAATAGCATTTTTCCTATAGCTAGGTGGCCAAAGCTGGACATAATATCCAAATGCAGCC
>M00285:128:000000000-BF978:1:2110:3942:14549_1:N:0:46
GTCTTTTACCCTAAATCTATGTCCTCTAGAAACTTGTCCATTTGCCAGATAACATTTTGGATTCAAATCTAAGTTGAAGA
AGCAAATTGGAAAATATGAGTTAGTCAAAATGCTTTACCTGTTTAAAATCATGTTGTAACAGAGGAACATAATTTTCAAA
CTGTACCTTCTCAGCATACTTCAGACAGCACTGAAAAGCAACCCCTCGCATTTTGTCCCTTGGAAAGTAACCTGGAGTAT
ACACATCACAATCTTGCAGTGTCTGCAATTTTTATGAAGCACTTTGATCCAAACTGAATG
>M00285:128:000000000-BF978:1:2110:2364:14550_1:N:0:46
CAATATTAAAATAATTATGGGTGACTTTAACATGAAGGTGGACTGGGAAACCCAGCAAGGCAGCAGTTCTCAGGAGAGCG
AGTTTGTTGAATGTTTACGGGATGGCTTTTTCGAACAACTTGTTGATGAGCCCACCAGGGTATCGGCTGTTTTGGACTGG
GTATTGTGTAATGAACCTGAGGTGATTAAAGAACTAAAGGTAAAGGAACCATTAGGAACTAGTGATCATAAT
>M00285:128:000000000-BF978:1:2110:8962:14553_1:N:0:46
GCTGCAAAAAACACTAGGCAGATTTGGAGTCTTTATTGTTGCTTGCTGTATAGTGCACAATGTTACAAGCTAAAGACAGC
ATCAAAGGGAGGAAGAGCAGCAAGGACAGCAGCTGCAGCAGAAGAAGCAGGAGAAGGATGTCTCTGATCAGCACCCATCT
CATCTCTCAGATGAGAGAGGAGACACCAAGGATTTAGCCATACAGGATTTAGAAAACTCCCTATACAGGGATGGTTCTCA
>M00285:128:000000000-BF978:1:2110:16400:14554_1:N:0:46
ACATTCCATGCTTATCACATTCACTCTTTTGCTTCATTAATATTTCCTCTGTACCTATTCCTCTCCAGAACCAAGCCATG
CTGAATGGCAATGTTCCCTCAATTTAGCTTCCTGTTGTAATGGGTCAAGTGAAAGCTTAAAGATGACTGGGCTACTGTAA
AGTCTGCATTCAAGTGTTAAAGTGTCCCTGAATTTTTTTTGCCAAAGGGAAAAACATCACCAAATGTTGGCTGTGTACAG
ATTTAAAGGGTCACTCAAGGGTGATCCAAGTTCCATTGGAATGAATGCAAGTCTGAATGG
>M00285:128:000000000-BF978:1:2110:18902:14556_1:N:0:46
TAAAGGTGTTTAAATGCATTATACAACCAGTGTCAGCAGTATTCATCCAATAAACCATGCCAACATCTGAGAACATTAAC
TCTTGCTCAGGTGCAGTCAATAGCTAGCCTTCCATCCCTCATCAAATAAATATTTTGCATGTGACAATTTATTCATATAT
GACCTACATGTGAACCCAGATCTACCAATATGTTCAATTCTTAAC
>M00285:128:000000000-BF978:1:2110:19075:14557_1:N:0:46
CTGAACTGCCGCCTTTTCTCATTTACATCCCAGCATATTTCCCTTTCACCGTGCAGTCTCATCTCTTCTGGCAATAAATC
TCTCCTGTCCTTCATACTGAGACAAACCTTCACATTTTGCAATGAAAGGTCACTGACTTGAAGCACTAACTGTTTCTCTC
TTCCCAGATGCCACCTGATCTGCTGGGTCATTCCAGAAGTTTTCTTTCCTCTTTCATATTACCAGCAGTCACAGTATTTT
GCAACTGTAACTTTCTTCTCCTAGGCCACTTCCCCCTTATCTCACAAACCCTTCTAATTT
>M00285:128:000000000-BF978:1:2110:8148:14557_1:N:0:46
TATACCAAGGTTCCCTAATTTTATACTCCATTCCTTTGCAATATAGAGCCAACATTTTTTTCCTCTTACACTGCAATTCA
GAATCAGAATCAGAATCAGGTTTATTATGAAAAATACTATGATGCTGGAAGAACTCAGCAGGCCAGGCAGCATCTGTGGA
GAAAAGCATAGAGTTTTACATCTAGATTCAAGCATCTGCAGTCCTTTGTTTTATCGTTTATTACCACTGACATATGTCGT
GAAACTTGTTGTTTTGCAGCAGCAGTACAGTGCAAGACATAAAAATTACTAGTTACAAA
>M00285:128:000000000-BF978:1:2110:13625:14559_1:N:0:46
AAATTGGTCAATATTGAGGGGTAAATTATGTTTTTTTTAAGATTTAAGATATCTTTATTAGTCACATGTACATTAAACCA
CACAGTGAAATGCACCTTTTGCATAGAGTGTTCTGGGGGCAGCCCGCAAGTGTCGCCACGTTTTCAGCGCCAACATATCT
TGCCCACAACTTCCTAACCTGTACATCTTTGGAATGTGGGAGGAAACCGGAGCACCCAGAGGAAAACCATGCAGACATGG
GGAGAATGTACAAACGCCTTACAGACAGTGGCCAGAAT
>M00285:128:000000000-BF978:1:2110:11837:14559_1:N:0:46
GAGGTAAGGCTCACTAGATCCTGGTTTCCTTTCTCATAAGGGTTGAGTAATTTCGTTAGGTGAATCTAATCCTTCTGAAA
TCATGTTAACTGTTATTAAGAAAGCTATTGGACCAGATTATGCTCATCCCTTGCCGACAGTTCCATCTTCCTATATCACC
TCTTCAATGCCCAACTCATGTCTGAATCTGTACTAGGGGAAGTCAGAGATGAGCTGGAGCTTAGATGTTGGTGCACATGA
TTTTCTGCTCTGCAGCTGGACTAAACCAAAAGGGTGCCAGAACATTTCATCCTGGG
>M00285:128:000000000-BF978:1:2110:2145:14560_1:N:0:46
AGAATTTTGTGGAAGTACCATTTAGAAATAAGCTGCATATTGTTGGGAGTCATTCTGCAAATCAAGGTGCCTCTGTGCAT
TAACTCTTCATGACCACAGATTACTGCAAGTAAAACTGCAAACTTCAGAATCAAAAGGGGTTAATCCTGTGCTATGCATT
TTCTTATAAAATTCTATCATATAATTATGCAGATGTTACACTGTGAAAATTAATTTCTAGGTCCCATGCCTAAATCATCT
AACTGCACACAGGTCAGCTTGTTGTCAAATATTGGGTAGATCTAACTGTGGAAAGAAATT
>M00285:128:000000000-BF978:1:2110:26178:14560_1:N:0:46
TAGTTTTTAATGGTTTTTTTTTGTTCAGTGTGTCTGTGTGTCTCTGCTGTTTGTTATTTAATGGGATGAGCACCTGAGGA
GGACGGTATCTCGCTCCTATGCATACTATGTATGTATATGGTTGTGACAATAAAACTGATTCTGATTCTGATTCTGACAA
ACGCTTTGGTTATCTGGACAGTGATTAATCAGCATTTGGGTATCGGAGGTGAATCCAATCTTCTCTTTATTTTTAATGAG
CACAAATGTACATTCCAGAGAAAATCACTGGATTGTAATTGCAAATCAGTAATCTGATGG
>M00285:128:000000000-BF978:1:2110:25145:14560_1:N:0:46
GAAAAATGCTGTTGTTTACCTCACTTTAATTTCCAGCACGTTCGGGTATCTCTTCAGGACTGTTACCAAGCAGAGAACAC
CGGATTCAGAGAAGCCATTGTTGCTGAGGCTAAGATGGAGAGGAATTTTAAAAAAGGTTGAAAATGAGAACATTTAACTT
CTCAAGACATCAAATACCAATTGATACGGTGAATGGTAGTCACTATTCAGCTTCACTAATGTTTGTGTGGCACCTGAACC
ACCTTGATTTTATGGAACTAGTATCCTTGAACCTAAATTAATGCACTTTCCTCAGAATAT
>M00285:128:000000000-BF978:1:2110:16879:14560_1:N:0:46
CCAGAAAAATCATTGTAAGAATCCCCCTCAAACACCTCCCCCCGGTGGCCAGAGACTCCTCCCAGAATCTAATGCAGATT
CTGTCCAACAACTGACAAAGCCAAATGAAACGAAGGTAATAGCATCAACCACCTTAATTCAC
>M00285:128:000000000-BF978:1:2110:8561:14561_1:N:0:46
CCTCTCTCCAACCACCAATCTGCTCGCTTAGAAATTTGTTAGCTCGGCTTCTGGAATGTTGAGTTACAGTAGCCCAGTCC
ACCGTGCTGAGTCAACTCTGTAGCGTGGATGCTTCCTCAGTACAACAGCACAAGCACAACCCTTCAACATACGGTATCAA
AGACAGTGCAGGTCCTGCCGTTTTCTGTTTGAATTTCAAGTACCAGTAAGCTGAATGAAAACACACGGCATCAGTTGTGC
CAGAAACTGTTTGGTACTGCAGTTAGTACTGGCACCACAAGGGCAGAAGCAAACAGTA
>M00285:128:000000000-BF978:1:2110:10694:14562_1:N:0:46
TGAACATAAAAGAGAATTAATAGGGACTTTGGAAAAGCAGCTACATTCGGTCAATATTTTGCTTCATGACCAAGAAAGGA
TGGTGGAGCAGCTTAAAGTTCAGCTTGAAGAAAAAGAGAGCAAGCTGCTTACATTTGAAGGTCAGCAAGAAGAAGTTCAA
GCCCTTGAAAAGAAATTAGCTACCATGGTTTCCACGT
>M00285:128:000000000-BF978:1:2110:19978:14562_1:N:0:46
GGACAGAGGAAAGAAAAAAAATAACATTGTCTTGTGCCCACAGTTCTGGCAATGCAGTTCTGGAAATCTGAAATCAAAAA
GAATGCTTATAAATATCCACGGGGTTAGGCAGC
>M00285:128:000000000-BF978:1:2110:16755:14563_1:N:0:46
ACCTGGATCCTAACTGGATGAGTCTTTTTCTTAAAACCCACCTCAGGTTTGTCCGGTTTGCTCTGCTCTTCCAGGGGCAG
GCTGCTGGGCTGCCCCTTCAATGGAAAATTCTACCTGACCCTAACTGGATGAGTCTAATTCTGTCCGCTCACCTCAGATT
TGGCCGGGCCGCTCTGGACCTCCAGGGGTGGGCTGCTGGGGCCCCCCAATCTGGAAAATCCTACCTGAACCCTAACTGGA
TTAGTCTTTTTGTGAAAGCTCACCTCAGGTTTGGCTGGTCCACTCTGTTCCTTCAAGTGT
>M00285:128:000000000-BF978:1:2110:10289:14564_1:N:0:46
CTCAATTGTACACTGCAATTTCTATCCAAGGGTTAATAAGGGCTGACACTATCAACATTATTAAGTCAAAGGCTGTTGAT
ATTAAGCCATTGGCTGTTTTAAGGCTTTTAGAAATTCCATACTCCCATGAAAGTTAAGAATACTTAGTTTCATTATAGCT
CATTAAATGCTAATACAAACAGATTTTCATTCTT
>M00285:128:000000000-BF978:1:2110:20786:14565_1:N:0:46
CTGGAACCTTGAGCAAAAAATGAGTTACTGGAGGAACTCAGCAGGTCAGGCAGCATCTGTGGAGGGAAATGACAGTCGAC
ACTTTGGGTCAAGACCCTTCATCTGGACTTCATTGCTTTTAAAGTGCTTTGGAAGTCCTGAGGTAGATCGGAAGAGCACA
CGTCT
>M00285:128:000000000-BF978:1:2110:14641:14565_1:N:0:46
CCCAGAGAGTGGTTGGCGCATGGAATGCGCTGCCTGGGGTGGTAGTAGAGGCAGATACGTTGGACAGGTTCAAGAGATTG
TTAGATGGGCACATGGAAGAATGTGGAATAGTAGGATATGTGGGAGGAAAGAGTTAGATTGTGAGGCATTTGAAGGATGG
CACAACTTGGTGGGCCGTAGGGCCTGTTTTGTGCTGTATTGTTCTATGGTTCTAAGGTGACCAGGCATGTACAAGAGCAA
GTACACTACAACCAGATTTTTGGATTCACCTTACATGCAAATTTGATTAAGCTTCTTTTT
>M00285:128:000000000-BF978:1:2110:19192:14567_1:N:0:46
GTTGGGAACCTGAATGCCAGGACCCTGGTGTGAATCTCTGCCTTCTGCTGTGCTGCTATAGCAGTGAAACACCCACAGCT
TGGTGTGGAGAAGCTGCCGGTGTGGTCTGACGTTGAGTGGGGAGAGTGGGGCATCAGAGGCTGAGGGGCTGATGGCTGCA
CTCTGGTTGCCACAGTGAGTGTGGGTCATTGCTGCAGACTGGCAACATTTAGTCCATGTGTTGACAGATTGGCCTTGGTG
TGCCAGTGAGGGAAGGAGTGAACGTTTAAGTCATGTATCTGTAAGAACGAAGAGGACTGC
>M00285:128:000000000-BF978:1:2110:9290:14567_1:N:0:46
TCATCTACTCTGCATAAATCAGAAAAGCGGTCTGTTGTTAATAGAGATGGGTTGATGCTCAGAAGGACCTAAGTGTGCTT
ATGTAGAACACATGCAGGTATACTTAGCAACTGTGAAAGTGAAAGGTATATTCATCTTTTATTGCAAGAGCATTCAATAT
AGTTGTAAGGAAGCCCTAGTGAAATGGTGTAGGCCCTTTTGAGAGTCTGGATGTGGAATACTGTGTGCAATTTTGGTCTC
CAAACCCAACACAGGATGTATAATCCATGGAAGTATGCTACAAATATTCATCAGACCAAT
>M00285:128:000000000-BF978:1:2110:13492:14567_1:N:0:46
ACCAGGCTGGAACAAATGCAAGGCCATAGGCCCAAGAAAAATAAGGTCTGTAACTGGGTCAGCTGTGGTCATATAGTATG
TTTAAAGCAAGGTCCGCGTTAAAGCTTCAGGTATAAATAAAACATCTGTCTCAGAATATGTAGAGTTACTAGTTAAATGC
CTGCCTTCCACCAGGTTGTTGGTGATCATTGAACCTCTGGAAAGGGGTCAACCAATCATAATGGATCAGACAACCTGTAA
GTCGTAGGCAGACGTTCTGACAACAGCATCAGGGAGTAGTACAGGAGCTCGAGCGTTTTG
>M00285:128:000000000-BF978:1:2110:4652:14569_1:N:0:46
GCAATAGTTCTAAATCCCTTTTACTAATCCTATCCCTATATCCTTTCAATTCCACTTTCGCTCATATGCATATCTAACTT
GTTTCTAAATCTCAACAAAATCTCCAATAATGCATTCCACTGTCATTGCTTTTCTCCTAAAACTCCAAGATTTAATTCTA
TCAATACGCACCCACACCATGCGTGCCTCAGTCACTAGAAATGAGCTATATCTATTCATTCAGCCATATTACCTCTCAGA
ATCTTAAGCTCAAGTTTTCAT
>M00285:128:000000000-BF978:1:2110:16915:14570_1:N:0:46
GGTTTTAATCTGATTTGCCCATTACCTCTTTGCCTGGTGACCGATGTTAGCTCCTGGTCCAACAACAATTGGAATTTTAA
ATTCTTGTGCTTAATTTTAAATCCCACTCTCTCCTCATTCTCCTGAGTGGTAAGTTAGCCTTCACTGCAATGTCATACGA
CTTAGCCTTCACTGCAGTGGCACAGGGAGTTAGCCTTCTTGCAATGGCAAGAAGTGCTTGCAGAATTTTGATGG
>M00285:128:000000000-BF978:1:2110:2475:14571_1:N:0:46
NNNNNNNNNNNNNNNNNNNNNNNNNNNNNNNNNNN
>M00285:128:000000000-BF978:1:2110:4872:14572_1:N:0:46
AATAGTGTGATACTTATTTCAGAAATGATGCAGTGCTAGAAATTCTGGTATGTGGTACTTTTTTAAAATTCTTTATGTGA
TAGACTTCAGGTCAGGTTTTATCTAACTGTACTTGTGAAAATAACTTGTGCAGCTCATATATAAATAGGACTGCTATGGA
GCCAATTGAAGTTATGAGGATAATTGGCATGTAGCTGAGATCACTTACAAAATTGCAGCACTAATGCATACTTTGCAAAT
ACTATAGACACC
>M00285:128:000000000-BF978:1:2110:15470:14573_1:N:0:46
AGTGTGTTCCACGCACCCACCACTCTCTGTGTAAAAACACTTACCCCTGACATCCCCCTTCTACCTTCCTCCAATCACCT
CAAAATTATCCCCCCTCGTGTTGGCCATTGTCGCCCTGGGAAAAAGTCTCTGACTGTCCACTCAATCTATGCCCCTTGTA
CACCTCTATCAAGTCCCGTCTCATCCTCCTCCTCTCCAAAGAGAAAAGCCCCAGCTCCCTCAACCTATCCTCATACGACA
GAATAGAACATAGAACATTACAGCACAGTACAGGGCCTTCAGCCCTGTAACGTGTTAAC
>M00285:128:000000000-BF978:1:2110:12832:14574_1:N:0:46
GACCAAGGAATTTATTGTGGACGTCAGGAAGGAGAGGGGAAGTTGGGAGAACACACATCAGTCCTCATTGAGGGGTCAGA
GGTGGAAATGGTGTGCAGATTCAAGTTCCTTGGCATCAACATCTCAGAGGATCTATCCTGGGCCCAACACTTCTATGGAA
TCACAAGGAAGGCATGCCAGTGGCTCTACTTCGTTCAGAGTTTCAGGAGATTTGGTACGTCACCAAAGACTCTTGAAATT
CCTATAGATGTACAATGGAGAGCATTCCGACTGGTTGCATCCCAGACTGGTGTGGAGGCT
>M00285:128:000000000-BF978:1:2110:6466:14575_1:N:0:46
GGGCGGCACGATAGCGTAGCGGTTAGCGCGACGCTGTTACAGCGCCAGCGATCGGGGTTCGATCCCCGTCGCTGACTGTA
AGGAGATTGTACGTTCTCCCGTGTCTGCGTGGGTTTCCTCCGGGTGCTCCGGTTTCCTCCCACATCAGGAAAAACGTACG
GGTAGGTTAATTTGGCGGGGGTTAAAATTGGGCGGCGTGGACTTGGAGGGCCGAAAGGGCCTGTTTCCACGCTGTAAATA
AAATTTAAAAAAAAAAATTTAATTTCCATCATTTGGTGTTCTAGATTTCAGATTTTCAGC
>M00285:128:000000000-BF978:1:2110:24410:14576_1:N:0:46
AGCATTTAAGAGACTGTTAGCTTGGCACGTGAATGTGCTGGGAATGGAAGGATATGGACCATGTGCAGAAGGCATTAGTT
TAATTAGTCATTATTAACTTAATTAGTTCAGCACAACATCATGGGCTGAAAGGCCTGTTCCTGTGGCGTACTGTTCTATG
TTTTATGTTCTGTATTTCCACACAACATAGGGATCATTTTGGCCCATTGGATCTATACCAGCTCACAGACAGCCCTCTTC
CAAGTAACCTATTCTCCCCCTATCTCCATCGACTCCTCCAGATTCTACTGTTACACCAGG
>M00285:128:000000000-BF978:1:2110:26348:14576_1:N:0:46
TCCCTCTGCCATGAATTTATTATTTATGACTGCATGAATTCATCAAAATTCTGTATTTTAACCTGTGAGTACCAGGACTA
TTTCTCTTCTGTCTCTGCAATGATGTTTGTTAAATCTTAGTCAGAGTTCCAGAAATAAATTGTATTAAAATTCTGTCTCT
GTAGATCGGAGAGCACACGTCTGAACTCCAGTCACTCCGCGAAATCTCGTATGCCGTCTTCTGCTTGAAAAAAAAAATAA
CAATAATGTCTCACACAACAACAAACCAATATAAAAAATACAATCCAACAATAAACTAC
>M00285:128:000000000-BF978:1:2110:26800:14576_1:N:0:46
TTTCCCTCTTTTTGACAGACCACAGGTGACTGACAAGCTTTCACCATCGTCTCTATCAGCATCACTAATAGTGTTATTCA
CTCTCTCTTGGCCTCTATCCTCTCACAGATCACCTTTCTCCTCCTGCTTCCCTCCC
>M00285:128:000000000-BF978:1:2110:12748:14577_1:N:0:46
AAGCACTCAAGAATCCCCTAACACCAGAATCCACAGACCCCCATACTGTTTCTTGAAGCTGTATCAGAACAGAACTCCCT
TGGAAGTTAGAGGTCCGCAAAGGAGTCTCTAAATTCACTTTCAAGCGTTCCCTGAAATGGAAGAGAAGAGGAGCAGATGT
ATTATGAATGCTGGGCTGTATATCATTAAGTGGTTTTATTGTAGGCACTGCTATTTTCTGTAGTTTCAACCCT
>M00285:128:000000000-BF978:1:2110:9180:14578_1:N:0:46
GATCTACACTCTTTCCCTACACGACGCTCTTCCGATCTGGTCTACACTCTTTCCCTACACGACGCTCTTCCGATCTGAAC
TACACTCTTTCCCTCCACGACGCGCTTCCGATCAGAATACCACTACTGCCCTACAGGGCACGAATCCGAACCCAACATGG
CTATACGGCTATATGGCGACATCACCCCAACAGTGGCGAGGTGCGTGGATGTCAGAGATGGGCAACCATACGGGATCGGA
CTCAGGCGATCATCGTAGTCGACGCGACACAGGAGAATCATACCTCAGATCTGTGCCACC
>M00285:128:000000000-BF978:1:2110:5853:14578_1:N:0:46
GTGTAGACCCACAAAGACCCCTCTCTGTGTAGACGAACATAAATCTCTCTCCTTATAACGCCACATAAACCCTAATTGCG
CAGACCCACATAATCCCTTCTCTTTGTAGCCCCACATAAATCCTTCTGTGTGTGGCACTA
>M00285:128:000000000-BF978:1:2110:15120:14579_1:N:0:46
CTACACCTGGGATACTGTGTGGAGTTCTGGGCGCTACACTGTCGGAAAGATATGATTACACTGGAGAGGGTGCAGAGGAG
ATTTACCAGGACGCTACCAGGATTAGTAATAAGGGGAGACAGCATAAGCTAGGCTTATCTTCCTTGGAGCAGAGGAACCT
CTGTGGGGTGACTTGATAGGGTTGTAATTTTTTTTTCCCCCTATGGTTGGGGTGTATAATTGGTTTATTATTGCCTCATG
TA
>M00285:128:000000000-BF978:1:2110:2854:14580_1:N:0:46
GGTAAGATGTCCAAAATTTTCAGTGGCAGACAGGTCAATAAGTGGAGGTCACAGATCTACAGTGAAAGCAAGGAAGCAGA
GACAACACAAGGAAGCACTTCCAACACATTGCATCATTGCAATCTGAAATGCACTGTATGCAAGGGTGCATTTTAAAGCA
GAAATACGTAAATAATTTAAAGGAAAATATATAGGGCTATGGGAATGGAACAAGGAATCAGAGTAGTTGGATAGGTTCAA
ATGTTCTGAAGAGTCATTGACCACAAACTGGATAAGGATAAGGTCTCTATTTTCACACA
>M00285:128:000000000-BF978:1:2110:28234:14581_1:N:0:46
GGGATGTGGACGGTGCACAGGAGGAGGACATTTAGCATAAATTGGCCTGAGATCAGCACGTTTGTGGGACGAATGGCCTG
TCCGGTGCTGGACTGTTTTGAGTTCTGTGTTCTCTGCTCTAATTGACACAAGGCTCTGAGGGTGGACGTGGAGGGGTGCG
GCACGATGTGACTGGGTTAGGGAGGTGAGCGCAGGGCCGAGGGAAGGGGACGAGTCTGAGTCTGTCCAACATTAAACCTT
CACCCCACCTGACCTTCCCGCTTATTCACCACCAGCCGCCACCGGTCCGTTCCTGGTTTT
>M00285:128:000000000-BF978:1:2110:4690:14582_1:N:0:46
AAGCACTTCCCCATTGCTGCTGTTGTTGAATAGATAGTGGTATTTGGATATGCATGACAAGTTCTTGTGCTGTTTAAATT
TAGGATATTATTAATTTAGTTGCTTTTGTAAATTAGATTGAATCATTAATTATCATACCTAAAGAATTGTTTGTTCTTTT
CCTGTACATTGTCACAGCAACTAAAGAATTGGCAACTCGTGCATGTTCAAAACACTGAAAATACAGATGGGTTTATAAGA
TGTCCAAATTAGTTTCAATGCAAGACACTGACTTTCAATACTTCTGATTTTAAAACATTC
>M00285:128:000000000-BF978:1:2110:17559:14583_1:N:0:46
GACACATACACACTTAGCAGAATACACAGTACAAAACATTACACATTAGAAGCCATAGAGATTGAAATTGAATTATTGCG
CAGATTAAATTTAAAAAAAAATGGCCAGTAAATAAATAAATAGTTCTTAAAGTGAACGGGC
>M00285:128:000000000-BF978:1:2110:3081:14584_1:N:0:46
GAAGTTGATGCTTCTGGGGGCTGGCAAGAATAAGACAAGAAGAATATCTATAGGAGGTTTGAAGGATTAAATACTTTAAG
CAATTTTCATGAGGCAAATTCTATTACTGATTCCTTGGCTTCCTAGAATTTTCCACGAATATTGATGGAAACAAAATCTC
TCAGTCTCTCTTTTTCCTTTTATAACAATCTAACTTCATTTGCAACTGATATAATCGAAGACAAGTTTAAAGGCTCACCA
GCAATTCATTAACTTGTTAAAGGATTGCCCTTTGCAGAGCTGTTTGTAATTCTAAAACC
>M00285:128:000000000-BF978:1:2110:17467:14585_1:N:0:46
ATTGGTAAAGCTCTGCAAATTGTCCTGTAGTACATGGGGGAGCTCTCCTCACCACAGATTGATGATTAATTTACACCTTG
TTAACAGTGAATACATTAAACGCTTTGTCACAGTGGCTGCCAACTTGGGGCCAATATCAGCAAACCTGAGACCTGGATAT
GTCATTGGAAGTGAGGCAAAAGAAAGGGAGTAAGAATAAAGTGAATGCTGCCTG
>M00285:128:000000000-BF978:1:2110:8302:14585_1:N:0:46
TTAGCCTCCTGAGGAAGTAGAGGCGCTGGTGAGCTTTCTTGGCCGTGGCGTCTACATGGTTGGACCAGGACAGGCTGTTG
GCGATGCTCACTCCTAGAAACTTGAAGCTCTCAACTCTCTCGACCTCAGCACCATTGATGTAGGCGGGATGTAGACATCC
ATACTTGCCTTTGAGAAGGTGATGGTGAAGCTGCCTTCTTGAACAGCTGCATAG
>M00285:128:000000000-BF978:1:2110:20726:14585_1:N:0:46
CGTAGTAACGGGCGAGACTCCTGCTGGTCAGCAGTGACACTCCCGTTTGTGACGGTTCTGACTCCCGCTGAACATGGGTG
ACAGGCCTGTTGATCATGGATGACACTCCCTGTGTTCAGTGTTCAGACTCCATGTGGTCAGGGGTCAGACTCGGTGATCA
GCGGAGACACTCCCGCT
>M00285:128:000000000-BF978:1:2110:21383:14587_1:N:0:46
GAAAGCATACTATTCCCTTCCTTTTCCATTAAGAAAAAGCTGTATCTAGTCTAGATGGTTAAAAAAAAAATAGATTGTAT
AGGACTTGACAAAACAAATTTAGTCAATCCAAAGAACTTACGAAATTGAAACCATATTCGTAATATATGTTTAATGAGTG
GGTTAGTCATATATTTACTTAATTTGGTAAGTGCAAAAGGAAGTGAAGCTCCTAAAATAGAGAATAACGAAAA
>M00285:128:000000000-BF978:1:2110:22956:14588_1:N:0:46
ATTCCATCAAATGAGCAATCAAAGTTGGTTGTGAAATTGTACTCTATTTCACCTTCAGTCACCTGCAATTTCCCTGAGTC
TCCAAGATGGATATTATTATACTCAACGCGGATATAGGACACTGGATTGTCTATTTTACTTACTTTCTGTAAGGACAAGA
GAATAGACCAGACATGGGATGAATAAAAATTATTTCTCTATATTTTTAAATTGAGATCCCAACTCGAAATCCATTCAAAG
TACCATGGCATTTAAATGCAAACTGTCTAATCAAGGCAGAAATGAAAAATTAAATTATA
>M00285:128:000000000-BF978:1:2110:11545:14589_1:N:0:46
GACGCACAAGTCCGTGTGTGCACGGGCGCAATGTAAAACTCACCTGCAGCAGCAGCATCACAGGCACATAGCGTCAGATA
CACAACTCGCAAGAAAACCGAAGATAAATTATACACAGTTTTTACAAGAAAGAACACAATTAGAACAAAAAGCACAAAGT
CCGCTGCGGTGCCG
>M00285:128:000000000-BF978:1:2110:10512:14590_1:N:0:46
GAATTCTACCATGACAGATAGGAATTTTAAATTCAACACTGATTTTTTTTTAAAATGGGTTAGTCTCAATATAATCAGCC
AGTGGTTTCGTGGTCACTCTTAAAACCCACCTACACAGTGATCAACAGTTAGTGCTGCTGTTTCAAAGCTCCAGCAAT
>M00285:128:000000000-BF978:1:2110:12440:14590_1:N:0:46
GGATCTCCCTTCACAAAACCGTGGCAGCTCTGCCTCCCAATGCAGGGATGTGGTGGGCCAGGAGGTGGCTCGAGTAATTG
CTCTTGAAGTGGAGAAGTATGACAGCAAATTGACACAAAACTGGCCAACACTTGGTAATGGGTGGGGCGGAGACTGATGG
ACAGGTTAATGAAGACAAGTTGTAGCATGGAAGCTCAGATGGCCTGC
>M00285:128:000000000-BF978:1:2110:4951:14595_1:N:0:46
AGTAAGTTGATGAAAACAATTGTATTCTATGTATTTCATGGTGCTGAGGCGATTGGAAACATGCATTTGATTGTGCCTCA
TCACCCTGAAAAGTTAACTGCTGATATATCAGAAGATTATCTATTTGTCTAAATCAGCGTCTTTTATGCAGTAAGAAATG
ATTTGCCAATTTTTACACTAAACCTAAGCTGGAAGTTGATGAAAACAATTGTATTCTAT
>M00285:128:000000000-BF978:1:2110:19581:14596_1:N:0:46
AACTGTTACCAAACGACTCAACACCATGAAATACATACACTGGAAATGTTCTCAAACAGTTGCTCCATGAGAATTGTGTA
GAAAGTGGTTAATCAATGGATTTAGCTTCCAAAACGCTGCATTACCAAATTGCAAATCAGCTGCGATATCAGCGATTAAC
TTTTCAGGGGTAAGAGGAACAGTGAAATAAGTGTTACCAAACGGCTCAGCACCATGCAATACATATACTACAACTGTTTT
CGAATAGTTACACCTTGAGTTTAGTGTGCAAAGTGGCAAATC
>M00285:128:000000000-BF978:1:2110:14011:14597_1:N:0:46
AGGGAAGAAAGCAGTTGCCCTGTTTGTAAAGGCATACTGTTCACTCACTGTTTGAGGTCTGAAGAGGATTTGTGAAACTC
ACTGGGAGACTTCTCTGCACCTGTTCAA
>M00285:128:000000000-BF978:1:2110:20901:14598_1:N:0:46
AAACTAATTTGTGAGGGGGATAAGAACCGGAGGAGTAGGGCAGAGGAAGAAAGGGATGGAGAAGAGTTGGTTCGAGCAGG
TAGAGAGGCTTTGGGGAAGGAGAAGCAGGGTGCAGGCTATAAAAGTGGTAAAGTGGATGGATTAAAGTGTGTTTACTGTA
ATGTGAGAAG
>M00285:128:000000000-BF978:1:2110:12322:14598_1:N:0:46
TTGTAAGTTGCTGTGTATGGTCAATTACATCAGATTTAATTTGTCATTTGTCTTTTTAATTTACTGATGGTGAAATTGGA
ATCTTAGTGGACTCTGGGAACCCATTACCCCAGTAATGGGCTTTGATCTGTTCCACTCATTCTGTGCCACACATTGTCGC
AAACTTATTACTGATTAATTTGCTCAAATTTCATAAAACAGCAG
>M00285:128:000000000-BF978:1:2110:12797:14599_1:N:0:46
CCCGTAAGTGGGCTTCCCCTTTTCTTATCTTCAGTCCTGAAGAAGGGTCCTGACCTGAAACATTGACCATCTGCTTTTCT
CCATGGATGCTGCCTGACCTGCTGAGTTTCTCCAGCATCTTCTTGTTTTTTTCCATCTAGATTCCAGCATCTGCAGTTCT
TTATTCCTCAGCTTCTAGCCTGCTGATATAAGACTATTGAACGATTCCCTAGTACGATAAGATGGACCCTTGACCTCACA
ATCTACCTCATTATGACTTTGCACCTTATTGTCTATCTGCACTGCACTTTCTCTACATTT
>M00285:128:000000000-BF978:1:2110:26909:14600_1:N:0:46
ACAGCAACAATGCCAGTTTAAAACTACATTGTGCATCTTTACTCGCAGCTGAATGCAGGAGGATTGAGACTGATGGGATT
GGTGCTTTGGGAGCTGGCATGGACCAGATGTGCTGAATGGCCCCTTCAGTGTAGTAATAATTAGATTTAAAACCAAATGG
AAATGTTGGAGATTCAGAAACACTATCTTCAGCTTTCATACCTCAAGCT
>M00285:128:000000000-BF978:1:2110:6991:14602_1:N:0:46
AGAGGGAGGCATACACTGCACCTTAGCAATTGGGAACTAGTGAATCTCTTTATGACTACAACATGACTACTTAGGGCAGG
CACGGTAGTGTAGTGGTTAGTGTAACGCTATTACAGCGCCAGTGACCCGGATTCAATTCTGGCCGC
>M00285:128:000000000-BF978:1:2110:16136:14603_1:N:0:46
TTTGTGAAGGGAAGATCTTGCCTCACGAGCTTGATAGAATTCTTTGAGGAGGTGACAAGGAAGCTTGATGAGGGCAGGGC
GGTGGATGTAGTGTATATGGATTTTAGTAAGGCGTTCGATAAGGTTCCTCATGGCAGGCTCCTTCAGAAGAGGTCGATGT
ATCCAGGGGAGGTTGGCTGTGTGGATAAGAAATTTGCTTTCCTGTAGAAGGCAGAGGGTTATGGTGGAGGGAGTGCCCTC
GGATTGGAGGGCTGTGACTAGTGGAGTCCCGCAAGGATCGGTTCTGGGGCCTCTACTCTT
>M00285:128:000000000-BF978:1:2110:3319:14603_1:N:0:46
AGAAATATGGATTGTAAAAACTTTACAAATGCAATTTTTTCATGGATAGGTCAAATTTTATTTACAGTACCTTATTCCAA
CTACAAACATTTCTATATATTAAATGGAAGGCAAACCTTAGCAGCAAATAGAACAGAAAGGAATTTAAACAAGTTTTGAA
TAGTTACTGATATAATGTAAAAACCTTGGATTTCTATTTCCTGCCTCACAACTTT
>M00285:128:000000000-BF978:1:2110:18948:14604_1:N:0:46
GGGATCCAGGGGGACATTGCGGCGTGGATTCAGAATTGGCTTGCCCACAGAAGGCAAAGAGTGGTTGTGGAAGTGTCGTA
TTCTGAGTGGAGGTCGATGATCTCTGCTGTACCTCAGGGATCTGTGCTGGGACCCTTGCTGTTTGTCATTTTTATAAGTG
A
>M00285:128:000000000-BF978:1:2110:26864:14604_1:N:0:46
GCAGTGTGGAATGGAATTTGCCATGACCAAGAAATTGATAAGCTATCTTTATTAGTCATGTACGTCAAAGCACATAGTGA
AATGCATCTTTTGCGTAGTGTTCTGGGGGCAGCCTGCAAATGTCGCCATGCATCCGGCACCAACATAGCATGCCCACCAC
TTCCTAACCCATATGTCTTTGGAATGTGAGATGAAACTGG
>M00285:128:000000000-BF978:1:2110:22381:14605_1:N:0:46
CACAGAAGGAACTTCCATACAATTATGGGAAGGTCAATTTATCAGAATTTAGATATTAATATGCCTACACTGAAACAGAG
TAAAATCACAAATGCCTTCATGGTTATCTTATTACTGTTAATGCTGTTGAATTTTATATTTATTAAAATTTCAATTTATG
GAGGAATGAAGCTTTGGCCAGGAAAAGCTGAGTCAGCAGTTAGCATCTGAATAGTGACTTATCAACTGG
>M00285:128:000000000-BF978:1:2110:19071:14605_1:N:0:46
GGGAGAGGGGATGAAAGAATATCCAGGCTTGAAGGGGGTCCTTGATAATGTTGGCTGTTTTTCCGAAGCAGCAGGAAGTG
TAGACAAGAGTCCATGGAGGGGAGGCTGGTTTCCATGATGTGCTGAGCTGTGTCCACAACTCTCTGCAGTTTCTTGCGAT
CTTGGGCAGAACAGTTGCCATGATGCATCTGGATAGGATGTTT
>M00285:128:000000000-BF978:1:2110:11026:14606_1:N:0:46
GTCTCCTGCTCCATAAAACGATCAATCACCCAATCTGTTTTTGGTTTCTCCAGTGTAGAGCAGACCACATTGTCCATGAG
AGTAAAGGAAGAGGAGTAAATCATTTCCTCACCTGGGAAGACTGTTTGGATTCCTGGATAGGTGGGAAGGGAAGAGGCGA
AAGGTCTGTTGTGTTTGCATGGGGAACTACATAGTAAGGTGACTTTTTGCAGGGATGGAAGTATGGAATTCCCTGAGGGG
GAATTTTTTTGCACATATCTTGCACTTCAAATGTATTTTTCTTTGCTCTCCATCATGAA
>M00285:128:000000000-BF978:1:2110:11445:14607_1:N:0:46
TTTCTGTAATCTGTACAAAATCTCATGGTCCCATCAGGTTTAGTCCCAATAACACAGGGTGAACTCCAGTTTGAACTGGA
ACGTCTAATCATGTCATATTCTAACATTTACTCAATTTCCTGATCAAAAGGTTTACTTTAATCTACATTCATTCGATCTG
GGTGTTGTTTGATTGATTTTGCATCCCCAACGTCAACATCATGGGTAATTATTGACGTTCTGTTTGGCACATTGGGAAAA
TAAATAGTTTTTTTTAATTTTAAAAGTTACTGTTCCATCTGCTGTTTCCGTGAATATTGT
>M00285:128:000000000-BF978:1:2110:3205:14608_1:N:0:46
AAAGACACACTGGTTGTTAGGGTAAGTGGCTACTGTAAATTGGTGTTAGTATGTGTGGGTAGGTGCGTGGGATGTGAATC
AGTGAGGTGTTGATAGGATGCATGAAAGAATAGTTTGCAAGGAAATAAGTGATGGGCAAAATTG
>M00285:128:000000000-BF978:1:2110:12335:14609_1:N:0:46
CTTTCAGTCAGCACCACCATCCCTGAATCCAATCTCCATGTGAGTGACCATAAGGTTAGGTATCTAATCTTGGAGCGGAA
AGATAAAAATAGCATCTACTCCTTGTTGGAACCAGAAAACATAGTGTAAATCATGTTTAGAACACAGAACATTATAGTAC
AGTACAGGCCCTTCAGCCCACGATGTTGTGCCCACATTTTATCCTGCTCTAATATCCATCTAACCCTTCCCTCCCACATA
GCCCTCCATTCTTCTATCATTCATGTGTCTA
>M00285:128:000000000-BF978:1:2110:15290:14612_1:N:0:46
ATCTCCAAAGCAAGTTTAACCTGCCTTATGTACTGATTCTAAAGCTTAACATAGAACTCCAGGTCTCAACACAGTCTCGT
ACATTTTACCAGTATCAAGTATTCATCCAGTGATTATGCCACAATTCTCGATTTTTTTTTTCCTGCTATTAATATGGACA
CTCTGCTTACATCAATGGGCAGCTTCAGAACTCATTGGAGCAAAGGTTTCC
>M00285:128:000000000-BF978:1:2110:16925:14613_1:N:0:46
ATCATTAAGGACTCTACCCACCCAGCCCATCACCTCTTCAGTCTACTCCCCTCAAAGAAACGTTTCAGGACATTCCACAC
ATCCACGTCCAGATTGAGGAATAGCTTCTTCCCCAACACCGTGAAAATCTTAAACAAGGACTTTAAATTTCACAGATGTC
ACTAGTTCTTTCTCGCTGCTTCATTCTC
>M00285:128:000000000-BF978:1:2110:14622:14614_1:N:0:46
TTTCAACGGCGGAAGGATGGGTCAGTGAATTTTTTCCAAGGCTGGGATGCCTACAAAGATGGATTCGGGAAGATAACAGG
AGAACACTGGTTGGGTAAAGAGACAAATGTCATATTTGGGACAGAAAGCTATTTGGCCCTCTTAAGGCTGCTTAGCCATT
CAATTATATCACAGTTGACCTGCACCTCAGTTCCATTTCCCTGCCTTAACTCTTTTACTTTCGATATCCAACAAAAAACA
ACCAGTCTCAAGTCTTGAATGCACCCTTAGTATTTGGAGATTTTTGTGGAACACTGTGGC
>M00285:128:000000000-BF978:1:2110:2997:14615_1:N:0:46
TGTCATTTTAAATGGCTGACACTGGGGCAGGAATGGATGTTGAATATTCCTGGATTTCAGTGTTTTAAAAAGGATAGGGA
GTGGGGGAGAAGAGGAGGAGGGGTGGCGTTACTGGTCAGGGACACTGTTACAGCAGCAGAAAGGGTGGATAATGTAGAAG
GATCCCCTCTAGAGTCATTATGGGCGGAAGTTAGGAACAAAAAAGGGGTAATTACCCTACTGGGAGAATTCTATATGCCC
CCCAGTAGCAGCAGGGATACTGAGGCGCAGTTTGGGAG
>M00285:128:000000000-BF978:1:2110:14411:14615_1:N:0:46
ATCACACGCAGAGAGAATCAACATCTTCCAGCTTTTGTGTGGACGCAGTGACCGGTCCGACTCCACCGAGAATCTGATGC
TTCAGATTCCACAAAGAAATGTGAAAGACCTGATAAAATGTTCTCAACTGCTTCCTGACGGAGAATTTCCCCCCTTGATG
CAGTTCCTGTGCCGTCCACCTGATGTTCCCGTTTTCCAATAATTAGGAGTTATTCAACAGTCAGTGATTATTCAGCCGGC
AGTCAATAGCCGCAACAGCTGACGAGTTATAAATAGTTTCTTGTAATTTATATCAACTA
>M00285:128:000000000-BF978:1:2110:13023:14615_1:N:0:46
AATGCTCTCTGCTCAGTGATGCCCAACACCCAAGAGTGAAGAGGAAACTTAATCCCCAGGGGGAGATAGTTCCCATGTTA
CCACCTCTCTCTTACTGATCATGGAAGCCAGAACCAAGCAAATCCCACATTGATTTAACACAGTGGTCTTCTGTGGATGC
AGCCAGCTCGGGTGAGGTTCCAGATGGCAACTTTTGAACAGCTCAAGACTGGATGGCGTGGCTTTGGACTGCACCAACCT
GCCATGAGTGACAAGAATCCAGTATAGCTGGGTGATGAGTAACT
>M00285:128:000000000-BF978:1:2110:25850:14620_1:N:0:46
CGGCCTTATTGAGATATCCTGGGTCAAGACTTATCTGCAATGCTCCATTTTTCTTTCTCACAATGACCAGTGAACTCACC
CAGTCCGTTGGTTCTTCAATTTTATGTATGACATCAATCCA
>M00285:128:000000000-BF978:1:2110:2233:14625_1:N:0:46
TTGAAGTTATTTGGAAATTCATTTCCTCCTATAATTGCAGCAAACTGTCTAAATGAACAACATCTTATGTCAGGGTTTGT
TAGTGGTGACTGGTCTTGTATTGTTAGTAATCCCATAAATTTTCAGTTAAACCTGGTTTTTGCTTGGCTGACCAGGACGA
GATGCCCAG
>M00285:128:000000000-BF978:1:2110:5632:14625_1:N:0:46
CTGCTTCCTTCTTCAAATCGTCCCATAAAATCTACTTAATTGGCCAAGCTGTTTGTCATCCATCCTGACATGTGGTTTGA
GATCAAATATTATTTAATAATGCTCTTCAAAATCTTTTGGGATGTTAATACTATGATGAAGGTTTTGTTTAAATATCCCT
TGTTGTTATTGTTATTCGACAGCCAGACTGTTCCCAAATCTGGGAAAAAATAAATGCCTAAAATATGGATAACGTAGTGC
CACCTTTGTGCACCACACAATTCAATTTCAATATATATAAAAAAGATCAATCATGAAGG
>M00285:128:000000000-BF978:1:2110:16030:14626_1:N:0:46
GTCCTTTTTTAAAATTACAGAGAAATAAATTGTTTGAATTTAATAAAATACTGTAATATAATTGTTATTGTAATTTGGAA
TCCTTAGTAATTTGAATAGTTTTTTTTAATCATCAATTATACAAGAATTCCCTGTTCATCAAACAAGTAGTTCATTTTCA
ATTTAAAGTACAAATCCCTGTACCTCTGGGCCAAAGGAAGAATCAATTAACACTCAATCAC
>M00285:128:000000000-BF978:1:2110:12815:14626_1:N:0:46
CATCCTTGAAAATTTTCCTTTGTCTGCCTGGTAATCTCCTCCCCTGAGAGAGCTTGGAATAGAGTGTCTGTTTTGGGAGT
CTGGTGTCAAGCATGCAAATATCACTGTGGTAACATCCCTGCATTACCCATCTGTTTCAGCAAACTTAAGTTCTGTGTGG
GCATCTCTGCTGATAAAAGGCAAGACCAAGTGTTACAAAGTAGCTTACTTAGGCAAATATCCCTTTAAGATGTGACATTG
TGTGTGTGTGCAACGTGTTGCGTCAGCAGAAGATGGGACTAACGTGATGAGGTCATTGC
>M00285:128:000000000-BF978:1:2110:9237:14628_1:N:0:46
AATCTCAGGATACATTAGCCTAACTTGAACAGTGGAAATAAAAGGATAGTATCAAGGAAAGTAAAACAAGAGGGGAACTG
TTTGAAAGTTGCACCAGATTCCAAAAGATCCTTCAGGGAAGGGACTCTGCCCTTCAGGCGCAGACTGTCTCTACAGAATG
TCCCCAATCTGGTCAACCTGCTGAAGGATGCAGGTCATTTGTGGTCTTCAGGCA
>M00285:128:000000000-BF978:1:2110:28251:14629_1:N:0:46
GCAGAGAAATCTGAATGGTTGAGTTTGATGCCCTTGTTTAGCTACATAATTGCTCTTGGTTGCCCTATGTTTTTACCGAA
ATATATTGCAAAATATATATTTTACAAAACATTTCTCTCAACTATATTTACTTCCAGTGAAGGCTAACTTGATACAGATG
AAGAATTTTTACCTAAAAGATATACATAATACAAAATACTCTTTTCTGCCCTTAGATTGCTCAGTGAGTGAATCAACATT
TTCTCTTTGAAACATCTTTATCAAGGCTATTTTGACTTTGGGCAGGCATGATAGTGTAGC
>M00285:128:000000000-BF978:1:2110:9773:14630_1:N:0:46
CCTGCTTTCTGTTTGTGAATTTATATCAGGAAGCAAGCAGGGGAAGAGAGGAAATTATGAATCCTTGAATATATTTCAAA
CAGATCTCAAAAGCTATGCTTAAACTATAAACTAGAAATACAGCTTTATCACTGTTGGGGTTTAAGGTAATCATGAAGTA
ACAGTAGTTCATTTTGAGACAGTTATAAAATACTAAGTTATTAGTTATATC
>M00285:128:000000000-BF978:1:2110:15467:14631_1:N:0:46
CAGCACCACGAAATACATACACTACAACTGTTTTCATGTTGATACTCCAGCAGGTTTGAGTAGAAAGTGGGAAATCAATC
GTTTTAGCATAAATAACGCTGTATTTGATAAATAGGAAATCTGTTTGCTGTATCAGCGATTACCTCTACAGTGGTAATAG
CTACACTTAAATAACCGTTACCAAACGACTTAGCAGTATGAAATACATACACTACAATCTTTGTCCTGAAGCTGCTCCAT
CCGTTTTGAGACGAAACTGGGAAATGAATGGTTTTAGCTTATAAAACGCTGTTTTAGCCT
>M00285:128:000000000-BF978:1:2110:4496:14633_1:N:0:46
GATCTACACTCTTTCCCTACACGACGCCCTTCCGATCTGGACTACACGCTTGCCGTCCACGACGCGCTAACGAACAGCTA
TACACGCTTTCCCTAACCGGCTCGCTTATGCACTAAAGAGGGAGTGCACCGCCAGCGAAACGAGGAATAAGGACAAATAA
GCGATTAAAAATATGGCCAAGAACCGCATCACGCCCGCATCAATAGAGCGTGTGGAAGGCGTCACGATGACCTGCGCCGA
CGTGCAGAACGCCGTGAACGGCTCCGACACAAGCACAATTTTTCACAGCTCTGTGCCGTG
>M00285:128:000000000-BF978:1:2110:7198:14634_1:N:0:46
ATCGAAGCTGTCCTTGAGCCTGGTGGTACGCGCTCTTAAGCTTTTACTATCTTCTGCCTGACAGGAGAGGGGAGAAGAGG
GAATGACCAGAGTGGGAGGGGTCCTTGATTACCTTGGCTGCTTTCCCGAGACAGTGGGAAATGTAGACAGAGTCAATGGC
AGGGAGGCTGGTTTATGTGAAGGACTGGGCTGCGTTCACAACTCTCTGTAATTTCTTATAACCTTGGGCACACCAAACCG
TGATGCATCTTGATAGGATGTTTTCTCTGGTG
>M00285:128:000000000-BF978:1:2110:11918:14635_1:N:0:46
GGAGATATTTGCTTAGCAGATGTTAAGTGTAAGACCCATCCTCTCACACACTGGATGAGGCAACTGACTTGGAGCTCAGT
TGATGAATGTGCATATACATAAGTGTCATTCGCATGCTAGAGCTCAGACCAGGGGAGGAAGCATTGGTCCTAGAGTGAAG
ATGATTAGGTTTGAACTGTTCCCATTTGTCCTTTCGATTAGGTCCTCTTCCAGTGGGAAGCTTCTCGGAGATACGGTGTA
GCATTGAGGTGGGAAAGATTGAGGAAGGTGTTGGGTGATGACAAAACCTTCATCCACACC
>M00285:128:000000000-BF978:1:2110:13623:14636_1:N:0:46
TCTTATACCCTCAATGGTGGCCATGCATTCAGTTGCATTGGAAGCTGTCAGGGTGGGTGGTGACAAAACAATCCCTTCTG
TTCAAAAAGTGCATGGAATGTGTTAAGATCATCAGGAAGGGATGTGCTGTTGTTGACTATGCTGCCCAATTTTGTTTGCT
AGCCCGTTGTAGCGTGTAAGCCCTGTCACAACTGCTGGCTAGTCTTGGACTCCATTTTGAACTGGTTTTGTCTCTTCGCA
TCTCTGATAGCTTTAGCAGTAGATCGGAAGAGCCACGTCTGAACTCCAGTCACTCCGCG
>M00285:128:000000000-BF978:1:2110:17139:14636_1:N:0:46
TCAGACACACACACACACTCAGACACTCACTCACACACACACTCAGACACACACACTCAGACACACACACACACACACAC
ACACACACACACCCACAGACCCATCCACACACACTCACACCGACACACACACACACACACACCCACACACCACCACATAT
ACACATAACCATACAAATACACACACACCCCCACACACACACACACACACCCACACAACCACTCCTCTATCAATTCCCCC
ACATTCACCGCTACCATCACAACCACCAAGCCACACCGATATGAGCGACACAATCACCAC
>M00285:128:000000000-BF978:1:2110:6392:14638_1:N:0:46
GGGCAGATTGAGCCAGGTAGGGGAGGGGGAGGGTGACAAAATAGTGTAGCAGTTAGCGTGATGTTATTACAGCACCAGCG
ACTCGGGTTCACTGCCAGCTACTGTCTGTAAGGAGTTTGTACGTTCTCCCTGTGACTGCGTGGGTTTCCTCCGGGTGCTC
TGGTT
>M00285:128:000000000-BF978:1:2110:23446:14638_1:N:0:46
ACTGGATTGCCTGGTTTGGCCTCCCAACGGACATTACCTCCAACCGAGGGGTGTAGTTCACGTCCGGCTTGTGGATGGCA
CTGGCGCAGCTCCTGGGTTCCCACC
>M00285:128:000000000-BF978:1:2110:24505:14641_1:N:0:46
GAGGGCAGCGGGACATAGGATGCAAAACTGGGCTGAGAAGTGGCAGATGGAGTTCAACACAGATAAGTCTGAAGTGATTC
ATTTTGGTAGATCAAATATGATGGCAGAATATAGTATTAATTGTAAGACTCTTGGCAGTGTGGAGGATCAGAGGGGTCTT
TGGGTCTGAGTCCATAGGACGCTCAAAGCAGCTGCACAGGTTGACTCAGTGGTTAAGAAGGCATACGGGGTATTGTCCTT
CATCAATCATGGAATTGAATTTAGGAGCCGAGAGGTAACGTTGCAGCTATATAGGACCCT
>M00285:128:000000000-BF978:1:2110:19934:14642_1:N:0:46
GGAATTAATATTGGGTGATGAGGAAATAGCTGAGGCCTTGAATGACTGTTTTGTGTCCGTCTTCACAGTGGAGGCCACGT
CTAACATGCCAAAGAGAGATGTTATGTATGAAAGGTGAGGACCTCTATACAATTACTATCACTAAAGAGGTAGTGATCAG
CAAATTAGTGGGTCTAACGGTAGAAAGTCCCCTGGTCCTGATGGGATGCATCCCAGGGTACTGAAAGAAATGGCAGAAGT
TATAATAGAGGCGCTTGTGATAATTTCCCAAAATTCTCTGGACTCTGAGCAGGTTCCAGC
>M00285:128:000000000-BF978:1:2110:21798:14643_1:N:0:46
GGCAGGAGACGCATAAAACTCCCTCCTAATCAGAGAATGATCCTATTAACCACAGTCACGTAAACCTCTTCACTCATTTT
CTTTTCCTGTGCTCCAACAGATGAATCTTTAAAAATGAAGAGGGAAGTGTACCT
>M00285:128:000000000-BF978:1:2110:15031:14643_1:N:0:46
AAAGGAAGAAAGTTAATTAAAAATACAGCCCACTCAGTAACTGGGAGAACATGACAAACTCTTAACACCTGTTTCAAAAC
TAAAAATACTGTAAGGAGATGATTCGTTACAGGGTCATCATGCAAGAATGTTAGTGCCCCAACTCTTGCTATAAGGGTAT
GGAATATTGCTCATGTTAAACCACACGAGGAAGCCATTTATATCATTGATCCATTTCAGGAAATGGACATTAATAAGTAA
ACATCCATACAATTGGCCTTTGGATGGAAAATTCCATGGAAACCAAAACTGGTACTGGCT
>M00285:128:000000000-BF978:1:2110:18386:14645_1:N:0:46
GCCTTTAAATAGAGTCACTCAGTTGACCCCAGTTAGATCCTACCTATTGCCTTCAAATTTAGCCCTACTCCAGTTCAGGG
CTTTAATCTGAGTGTCTGTTCTATCTTTTTCCATAACTATTTTAAAAGTCACTGGACCCAAAGTGTTCCCCCAGTGCCAT
TCAGTTACTTGGCTGGCCTCGTTCCCGAAGGAGAAGTCCTCTGTTGTTCCTGCCTGAGTAGGTTCCTCTATTTGAGGTAA
GAACATAGAACAGTACAGCACAATATGAGCCCTTTGGCCCACAGTGTTGTGCTGACTTAT
>M00285:128:000000000-BF978:1:2110:24565:14646_1:N:0:46
CAGTAATAATTTAGAGCCATAGAGTTGTACAGCACAGAAACTGGCCCTTCAGCCCACTGTTTAACTGAGAAGTTCACAGT
AAGCATATCGGACCATTTCTAGGAACAAAATGATAGAACAAATACAAGATTTGATTTTCTGTTCAAAACTGCAGGATCAA
TCAGTAATATCATAAACCTGATGATCACACTTTTCTAGAGTAACCTGTGTATTTTATATCAGACTTGATATTGAGATTGG
CACACTTGAATCGCAAACTAGCCTTGAGCCATTGACAAAGGTTTCAACCCATTGACAA
>M00285:128:000000000-BF978:1:2110:23961:14647_1:N:0:46
CCATAGTCAATCTAGATTTTGTGTACTCTGTCATGGGGTGTAAGGCCAGCATTTATTGCCGTTTGAATTTTTCCTGAGAT
GTGGAGAAGGAGCTTTGATCCATTGCCGATGAAGGAACATCAATATTTTTCCAAGTATTTTTTTAAATATTCCAAATATT
TTTCCAAATATTTTTTTTAAGATGGCCGCACACACAGTTGCAGCGGCCTCTCCCAGGTCTGTAGTGCTTGTGTTTTTTTG
TTAGTCTTCTAGTGTTTTT
>M00285:128:000000000-BF978:1:2110:24423:14647_1:N:0:46
CGTAAGGTTTACAAAATCATTTGGATAAAGTAAGATTGGGAGGAGACTTTTGTAGATCCCTCACACAGCATAGACCTAAT
AGGTGCAAAGGCTCGTTCCTGTGCTGTGAATTCTGTGACATAAATGGATGCACTTTGACAGTAAAGAGAAAAGGCAAGCA
ATAGAAATCTGAACAATTAAGAATAGGAAGGTTGTTGAATATTTAAGAAATTCAGAACCTGGATCCAGATTAACTGTCCC
CCTGCAAGATGCTAAATTTC
>M00285:128:000000000-BF978:1:2110:13799:14648_1:N:0:46
GACTGTGATACATCTGGAGAGACCACATCGTCTGTGCAACATTACCCTAGTCACGACCAAGTTAGCTGCAGTAGAGGAAC
ACAGAGGGAGTGACTGTGTGTTAGTGAGTTTGTGTGTGTGTGTGTGTGTGTGTGTGTGTGTGTGTGTGTGTGTGTGTGTG
TGTGTGTGTGTGTGAGAGGGGGTCAAGTGAGATTGTGTAAGAGTGTGTGGTGAGTATAGTGTGTGTGTTTATGTATGATG
>M00285:128:000000000-BF978:1:2110:17388:14649_1:N:0:46
GATCTACACTCTTTCCCTACACGACGCTCTTCCGATCTGATCTACACTCTTTCCCTACACGACGCTCTTCCGATCTGAAC
TACACTCTTTCCCTACACGGCGCGCTTCCGATCACAATCACAACCATTCCCTACACGGCCAGCGGCCGGACCCGCGCGCC
AGATGGCTCTAGCTGGATCAAGTGCCCCAGCGACACAGAGGAGACACGTCGAGCGTAAGGGGGACTCCTGTAGTCGTGAC
GGGAGGATGACTGTCGCTATACCGGAGAGCAGGCAACAAGGAGGTGTGAGGCACGAACA
>M00285:128:000000000-BF978:1:2110:13765:14649_1:N:0:46
TGGTATGTCCAAGTGTTTTTATAGCTATAATTTATTCTTTACCAGAAATATTGAATCCATTTCTAATGGGTGATACAGCA
AATGAAACAGATGACTGCTAATCTGTCTGTAATTCAAGTAAATGTTAAGGAAAATAAGGAAAATTTGCATTACTGCAGTG
CAAATCTTCTGACCACCAGAAGAAGTGCTTCTGTATAAAGTCTTAGCACAGCTAAATTGATGGGA
>M00285:128:000000000-BF978:1:2110:8095:14649_1:N:0:46
AAAACTGGTTGGTAGGCAGAAAGCAGCTATAGACTGATTGGTGTTGGAACTGGTACTCTATTTTTATTAATAATCTCAAT
GCAAGTGTTAAGGACACATTCAGTAAATTTTAAACGATGCCAAGATCTGTAAGCAAATGACGTGC
>M00285:128:000000000-BF978:1:2110:15464:14651_1:N:0:46
CACAAGCAACAACGACGGATAACTTCCTTCAGGACAAAAAGAGGGAAGCACTCAGCAGGTCGGCCAACACCAGTGGGAAG
AGAGATGTAGGGGTCCTGTAATATGACCCTGTTCCTCTCCCCACGGATGCTGCCCGACCTGCTGAGCACTTCCAGCAATC
TCGGCTTTTGCGTCAGATTTCTAGCCTCTGT
>M00285:128:000000000-BF978:1:2110:21575:14651_1:N:0:46
TCCATGAGGTTTGTGAAGAAACTTGCAAATCAATTGTTTTAGATTAAAAAACGCTGTTTTAGCCTCGTAGGAAATCTGGT
GATATATCAATATTACCTTTTCAGGGGTAAGAGGTACACTTCAATAAATGTTACCAAACGACTCAGCAGCATGAAATACA
TACACCTAAACTGTGTTCCTGTTGATACTCCATGCGTTTTGTGAAGAAACTGGCAAATGAATGGTTTTATCTTATAAAAC
ACTGTTTTAGCCTAATAAGAAATCTGATATATCAGAGATTACCTATTCAGGGGG
>M00285:128:000000000-BF978:1:2110:24650:14652_1:N:0:46
AAAAACATTAAAAGCTGGACATATTCAACGGTGTGGCAAAAATCAATTAAAACCTTAAGGTTAATGACATTTCATCATTT
TTAATGAGAAATCATTGACCTGAAACATTGACTTTGTTTCTATTTCCAGCTACCACTCAACCTAGTGAGTATTTCCAGCT
TGTGTTGTATTTCATATTTCAAGCATCCAGAACATTTTGCTCTTATAGGTTTTATAAATGGCAGCAGTCATTGTCTGCAA
ATAAGTGTCAA
>M00285:128:000000000-BF978:1:2110:13526:14654_1:N:0:46
CTGATTTTCTTACTCATTGCAATCCTGGCAAGCAATCTATTTTTCAGTTGATCACCCACCCATTGAAAGATTCTTTCCTC
CATATGTACTGTCAGTAAAGTTACCAGAATTTCTTCAAAGCCACTCCAAAAATTGAGACCCACACCACTGAGAAGGGGAA
GTGTAAGTATATCAGGAACAAGAGGGTAGTTGGGGTAAAAAGTGGATGCTGTTAAGGACCAAAGTGGTAATCTATGTGTG
>M00285:128:000000000-BF978:1:2110:12737:14654_1:N:0:46
ATAAATTGTGTAGTATATTCTGCAATGCTAATATCTTCATTGCTTTCATAACAGCCACCAATTGACTCATCTTTGGCCCT
CTGCCCCATTACTTGTGCATGGTTCTCCTCGCCTAAATGTAGTCTGCAATCTCTTGATTTAATTTTGTGTTTAACTTGCA
TTGAATTAATCTTTGTTGAGTTCCAGGAAGTAAAAAC
>M00285:128:000000000-BF978:1:2110:3322:14654_1:N:0:46
GCTCCTACATTATTGATTTAGCATTTGATCATCTTCCCCAATATTTCTTTATTTGGTTCATTTTTAGAATTTTGTTAGAT
AATGATCCTGCAAAGTATTCTAAGATGCTTTGCTACGTTACCGGTGCTATATAAATGCAATTTTTTTGTTGTTGTTATTG
GCCTCATTCACCTCTCAGC
>M00285:128:000000000-BF978:1:2110:9189:14654_1:N:0:46
TGTTGACTCCATTTCTCCTCCTTTCCCTGGTCTGCAGCTAACTGCTGTTTAGCTCCTGTCAAGGACTATGATAATGGTGA
AGTTGTTAAGCACACAACAGTTCACATAGATCATGTCACCAGCTTTGTTAAATTCTGCAGAACCCCTCTGGAACTGATAA
TGCAATGGAATTGTTTCAGATGCCAGTCTTATAATGACACAGAAGGAGGCTGCCCATTGCCACAATACATTTCTTGCAGT
GTGGTGACCAGAACTGCACACAATACTCCAAGTGCAGCCTATCCAACGTTTTTGTAACAT
>M00285:128:000000000-BF978:1:2110:26299:14656_1:N:0:46
GAACCACGCACAGCGTAGCACTCCCTCGGGTGCTGCAGTAATCCTTCCTACAGTACAGCATGTCATTACTGCTGGCACGG
CACACGTCAGTCTGGATTCGGTGCTTGGAGGACCTCAGCAAGACCCCCCGTAGCAGATCCTCACTGGTTGCATCACGATC
TGGGACGGCAATCCAAACGCACAGGAACGCAAGAAGCTGCAGAGAGCAGTGGACTCAGCCAATAC
>M00285:128:000000000-BF978:1:2110:22814:14656_1:N:0:46
GCTGCCTAACAGGTTCAATGACAGTCTGAAATATACTTTATATTGTAATAGCTAGTTGAACACAGAATAAATGTCATATC
AAAAAGATTATGCCAGCCACTGGCTTTAGTAACATGGGGTTGACACAGGGCCACAGGCTACTATGTTCTTTTGTGATCTT
AGAATAAAATTCTGGAGAAAAATTATTTCATGCAGTCCTTATGACAGGCCATAATGTTCACTTACATCTGATTATACACA
TCTGGCCTTGGTCTG
>M00285:128:000000000-BF978:1:2110:27594:14657_1:N:0:46
GAGGGCAGGGGGCAGCTCGGAAGGCACCTTTGATGCTTGTATAGCAGTGGTTAATAGTGCTAGGACCTTGGTGGCAGCTT
TCAAGATAAGGTAAGATAAGATCTTTATTAGTCACATGTACATTACAACACACAGTGAGATACCTCTTTTGCATAGTGGT
TTTGGAGGGGGG
>M00285:128:000000000-BF978:1:2110:6719:14658_1:N:0:46
GTGGTCACAGATAGATAGGGTAGAATGGAAGTGAGATGAAGTAGTAAAACGGCAGGCAACTGTAAGCTCAAGATCACCAC
TACAAAATGAACACAGCTGTTCTGCAAAGTAGTCACCCAATCTGCTTTTAATTTCTCCAATGCAGATAAGACATTGTATT
ACCCAATGTAGTACTAAATAGGAAGAACGTGTGCTCCACCTGGATGGATGGTGAGAATGGAAAAGTGAAAGGACAAGTGT
TGCATATCCTGCAGTTGCATGGGAAAGTGCCACGAGAAAGGAAGTAGTGGTGCAGATGG
>M00285:128:000000000-BF978:1:2110:9551:14658_1:N:0:46
GATTTAGCTAAAACAGCGTTTTATAAGCTGAAACTATTGATTTGCCACTTTCTACATACAACTCATGGAGTATCTACAGG
AAAACAATTGTAGTGTACGTATTGCAAGGTGCTGAGTCGTTTGGTAACAGTTATTTAACTGTACCTCTTACCACTGACAA
GATAATCACTGTTATCGGTACAGATATCCTTTTGGCTA
>M00285:128:000000000-BF978:1:2110:19756:14659_1:N:0:46
TGAAATGTTAACTCATGTTTCTGTTTCCACAGATGCTGCCTGACCTGCTGAGTGCTTCCAGCATTTTTGTTTTTTAATTC
AGATTCCCAGCATCTGCAGTTTCTTGACTTTCCTCTATGCAAAATTGTTTCCTGTAGATGTGCTCCGTGAATTTTTTCAA
TGTCGTCTTACCTTCGTTGACGATTAATGTAGCATATAAAAGAC
>M00285:128:000000000-BF978:1:2110:28690:14659_1:N:0:46
CATCCCTTTGCCTGCACAGATGCTGCTTCATCCACTGAGATCCTCCAGCAGTTTATTAATATGTGTTTCAAACCTGCCTC
CATTCCAAAGGGGGCACATTTTGCAATGTCTATAAACAACTACATTTGATCTGAAAAAGAAAATGTATTATGCTCTCAAT
TTGCCAGCAAAGCTTTAAAAGCTGTTATGAAATAAAATCTGAGGTGAAGC
>M00285:128:000000000-BF978:1:2110:16779:14661_1:N:0:46
TTTTGCTCCGTGTGCCGATCCAACAGTCTCTTGAAAGACCCTATCGTATCCGCCTCCACCACCCTTTCCGGCAGCCCATT
CCGCGCACAAATGGTTACAGTTGTGTGTTATATTGTCACTGGGAACCATACCTACTTAAGAGGCGATAGGTAGAAGAGGC
AAAGGGCTGGACGAGGAGGA
>M00285:128:000000000-BF978:1:2110:27285:14664_1:N:0:46
GACCAGCTGGTCTTTGTCAAATGGCTTCTGGTTAACTTCTACAGCTTTGGTTCCCCTGAGTAAATCCTAGCTCTTGGCAT
GGGTGAAATAAGACATGCCAAAGTTTCTGGCATGGGT
>M00285:128:000000000-BF978:1:2110:11629:14665_1:N:0:46
TTTTAAAGAGTCATAGGGTCTTACAGTACAAAAACAGCACACATTGACCATGCTGAACATCAATAGCCATCTACATTGGC
AGCATTTGGTCTGTTGCCTTCTGTACCTTGTCAATTTTTTGCAGCTTTTTCACTAATTTGTTGGGGGAGCTTTAAAATTG
CTAAGTTTATTCTTCACTAACAGTTTTGACTTTATC
>M00285:128:000000000-BF978:1:2110:11608:14666_1:N:0:46
GTCTTGCCACTCATTAGTTTCTACAACTCTATCAGGTCCTCCCCTCAGCCTTCCACCCAAGGAAAACAAACCCAGTCTCT
TCACACAACTGAGACGTTCCATCTCAGGCAACATCCTGGTGAATCTCCTCTGCATCCTCTCCATTGTATTCATGTCCTTC
CTATGGTGTGGCAACCATAACTCCAGCTGTGGCCAAAACAAAGTTTTATAAAATTGCACCGTGACCTCCATAGTCAATG
>M00285:128:000000000-BF978:1:2110:10165:14669_1:N:0:46
TCCATTCCTTCTCTAATTTCCTTACTTCCTGACCCAAAGGCCCCAATTCCCTATCCCAGTTAGCCTTACAACCACATCAC
AGCCACTCTTAACATCTGTTGTCCCCAGTTGTTTCACTTTTGTCAGATATATCCATAATCATTCTTAATAATAAATAGCT
TGTTAATTATGTCATTCCCCGCCACTTCCGCCATCTCCAATGGGACCCCCACCACTAAGCATATCTTCCCCTCCCCACCC
CTATCTGCCTTTTCAGGGGCCCCCTGGTCGGGAAAAGACCACGTCTGACTCCCGGCAACC
>M00285:128:000000000-BF978:1:2110:20067:14670_1:N:0:46
GAATGGCTGACTGGCAGAAGGCAAAGCGGAAATAAAGGTACCTTTTCTGGTTGGCTGTCAATGTTCCGCAGGGCTTGGTG
TTGGGTCCACTACTTTTCATGTTTATATGTTAATGATCTGGATGACAGAATTTAGGGCTTTGTGGCCAAGTTTGTGGATG
ATATAAAGATAGGTGGAAGGGCAGGTAGTTTTGAGGAGGCAAGGAGTCTGCAGGAAGATTTGGACAGGTTGGGAGAATGG
GCAAAGAAGTGGCAGATGGAATACAGTGTAGGGAAATGTATGGTCATGCACTTTGGT
>M00285:128:000000000-BF978:1:2110:15801:14670_1:N:0:46
CTGTATTGTTTTACCTTGTACTACCTCAATGCACTCTGCAATGAATTGATCTGTATGGACAGTATGCAAGGCTAGTTTCT
CACTCTACCTTGGTACAAGTGACACTAATAAACCAAT
>M00285:128:000000000-BF978:1:2110:19709:14671_1:N:0:46
CCTTCTGAAAATCCAAGTAAACAATATCCACCAACTCTCCTTTGTCTATCCTACCTGTTACTTCCTCAAAGATTTGTCAG
GCAAGATCTCCCCTTTAAGGAAATCGCGCTGACTGAAGTCTATTTCATCATGTGCTTCCAAGCACAGAAGTCAGACTTAC
TGTTACAGCGCCAGCAATCGGGGTTCGATTCCCGTCACTGACTGTAAGGAGTTTGTACGTTCTCCCGTGTCTGCGTGGGT
TTCCTCCGGGCGCTCCGGTTTCCTCCCACATTCCTAAAGACGTACGGGTAGGTTAATTTG
>M00285:128:000000000-BF978:1:2110:11874:14671_1:N:0:46
GGGCCCCCATTTCCAAAGTTCATAGCATACTGAGGCTCCCCAAATAGGTTTTGTTTTGTTGACTTACATTCCTGCCGCTT
CTGTGGTTTCTCTACCACATTAATGTTAATTTACTTTGGATGACTTATTCTTTCAAAATTTGCGATGAGTGGGAGTGTAC
TTACAAGGAGAATTCTAACCCTTCCCTGACATCAAGGACCTTGGCTGTGGCTTCCTCCATAGATTTTTCTACTTGC
>M00285:128:000000000-BF978:1:2110:27212:14672_1:N:0:46
CTCTGAAATCTAGCCTAGTCATTTTGCTAAATGGTCCTAAATGTTGTTCAGTTGTTAAACTATGCAGAAAAAAAGGTGCC
TTAGTTTCTCTTTTAGGTCATTGGCTTGCTATTTGCAAGAGTGGTGACAGGAAGGTGAAGAGAGAGCACTTTCGCATATC
CCAAAGTTTTAAAAACAGTGACCATTTGCAATTTAGAAGGATCTGTCCATGTTAACTTTCCGCCTTGGATCTGCTGTTGA
TTAAACTAAAAATTGTCCGCGCACCATCGAGTGATTGCACAGCTGTATCCACACAAGTT
>M00285:128:000000000-BF978:1:2110:20533:14673_1:N:0:46
TCTTGGCCTTAGAACTCGCCAACCTAACAAAAACACAACTCAAAACCAACCCAAACTTATTAACACACAACTTCTCCAAT
ATATTAGGTT
>M00285:128:000000000-BF978:1:2110:10443:14673_1:N:0:46
TGAGTCTGGGTGAGCAACGTGGTCAAAGCTCTGGAACCCGAGGTCCATGTTGGGGCCAAACTAGCGTGTAGCTAATGTTG
TCCCATTATTCAAGAAGGGAAACAGGGATAATCCTGGTAACCATAGACTAGTGAGTCTCACATCAGTGGTAGGGAAGTTA
CTGGAGAGGATTCTTAGAGATAGGAATTATGAACTTTTGGAAAACCACAGCCAAATTAGGGACAGTCAGCATAGCTTTGT
GCAGGGCGAGTTGTGCCTTACTAATTTGACTGAGTTTTTTGCGGAGGTGACGACGGTGAT
>M00285:128:000000000-BF978:1:2110:5622:14674_1:N:0:46
ATATTCTGCCCTGGAGTTTGTCCTACCAAAGTGCACCACCTCACACTTCTCCGGATTAAACTCCATCTGCCACCTGTCAG
CCCAGCTCTGCATCCTATCAATATCCCTCTGTAAACTCCTACAGTCCTCCACACTATCTACCACACCACCGGTCTTGATG
TCATCTGCAAACTTACCAACGCATCCTTCCACTCCTTTCTCTAAGTCAT
>M00285:128:000000000-BF978:1:2110:14119:14674_1:N:0:46
GACTGACAGACATGAGGAAGTAATTGCCTGTATAGGAGAGCAGTTCATTGGCAGTCAATAAAGAGATCCTATCCCTTTAT
TGTTGTATTACTTCTGCTGTGGTTCATGGTGTTAAAGCTGTAGTATTTAGACGCAAAAGAAAATATTAAAATGTATTGTC
ATAAATTCATCTCTCATAATTTTTTAATAATGCAGTCTTCATGTTTGGATGAAATGACCAA
>M00285:128:000000000-BF978:1:2110:23542:14676_1:N:0:46
GTTTTGTCAGAGAAGCCTCCCTGTTGTTAGAGTTACAGAGTCAGACAGCACGGAAACATGCCTTTCAGCCCACGGAGTCA
ATGCTGACCATCAAGGTTTACGAGGATGCTGCCTGGGATGAGGAGCATGCCTTATGAGAGCAGATTGCGGGAACTCGGCC
TTTTCTCCTTGGAGAGGAGGAGGATGAGGGGGGACCTGATTGAGGTGTATAAGATGATGAGAGGTATGGATAGGGTAGAT
AGTCGGAGGGTTTTCCCCAGGGCTGAAATGGTGACCACAAGAGGACATAGGTTTAAGGGG
>M00285:128:000000000-BF978:1:2110:10579:14676_1:N:0:46
TGGAAAATTCTACCTGACCCTAACTGGATGAGTCTAATTCTGTCCGCTCACCTCAGGTTTGGCCGGGCCGCTCTTGACCT
CCAGGGGTGGGCTGCTGGGGCCCCCCAATCTGGAAAATCCTACCTGAACCCTAACTGGATGAGTCTTTTTGTGAAAGATC
ACCTCAGGTTTGGCTGGACCACTCTGTTCCTTCAAGTGTGGGCTGCTGGGCCCCTCCCTTCTGGAAGATTCTGTTAGTGT
TGCTAATGGCCCCACTTGCTGCTACCTCATGTTGTTTGCTTGCTTGGGTGGGGGGCACTG
>M00285:128:000000000-BF978:1:2110:12890:14677_1:N:0:46
CCCCTAACTAATCTTCTGAAGAAAGGAGTGAAATTTGTTTGGACAGATTCTTGTCAAGAAGCATTTGAGAAGTTAAAAGC
CATTTTGTGTTACTATCCTGTGCTCAAGTCACCTGACTTTGAAAAGCCATTTTCATTAGCAGTAGGTGCCAGTGATGAAG
CTGCAGGAGCTGTGTTGATGCAGAAGAGTGACCTTGATGAGATTGACCACCCTGTAGCTTACTTTTCAAAGAAGTTTAAT
GAGCATCAGAAAAATTACTCTACGATAGAGAAAGAATTGCTTTCACTTGTTTTAGCCTT
>M00285:128:000000000-BF978:1:2110:22386:14678_1:N:0:46
AATTCGGGCCATGTCCCTCTAAGCCCCACCCCCCCCATTATATATCCCAGTTCTTCTTAAATTACGCCATTGTACCCGCC
CCAACCACCTCATCTTGGAGCTCGGTCCCTATACTCCTCACCCTCTGTGTGAAAAAGTTTCCCCTCGGGGCCCTTTTCAA
TTTTTTCCCTCTCATCCCAAACCTATTCCCCC
>M00285:128:000000000-BF978:1:2110:27713:14679_1:N:0:46
TTGATGCATGTGTCATTTGCAGAATGCATAAGATACCAACCTCAGGTAATAGGCTGAATATTCTCTAATGGACTCTCAGA
ATAACTTTAATGGAACAGCATTGTCTATGAAATGGTCCATTTTTAAATGGGACAGTTTCCCTCATGTAATCAGTCACTCT
GTTCTAAGCCACCCTT
>M00285:128:000000000-BF978:1:2110:2776:14679_1:N:0:46
GAGGGAAATGGACAAGTCCACGTTTTGAGCCAAGACCCTTCATCCGGACCACGGTCTCGACCCGAAACGTCGACTGTCCA
TTTCCCTCCACAGTGCTGCCTGACCTGCTGAGCACTCTCCCGTGTCTCTAAACTCTGGAAACACTCTGCAGGTCGGGCAA
CATCCGTGGGAGAAGGAACTGCTCAATGGTTCACGTCCGAAACCCCAAACCCCAGTTCTGGCAAAGAGTCTTCGACTTGA
AACGTTCACTCTGTTCCTCTTTCCACGGATGATGCCC
>M00285:128:000000000-BF978:1:2110:16457:14681_1:N:0:46
CATCGAAGGGTTTAAACAACAATTAAAGTCTCCACCCATAATCACAGTGTATTCATTTAAATTAGGAAAAAATGCAAACA
GGTGTTTAAAAAATTCCGTATGATCTACATTGGGTGCATAAACACTTACCATAACAACTTTTTTGTTATGAAGTAAAGCA
GCAATTAATAAAAATCTACCATT
>M00285:128:000000000-BF978:1:2110:12783:14682_1:N:0:46
ATTTTTCCAAAAGAGGGCAGGACCAAAGCATATGTGTCAGTGAAGCGACCTCCGAGTTACATCTGTCACATATAAGGATT
TTATATGGTGATAAAAACAGTCTAATTTATACTTAGACATAAGGGTCATGTGAACCACCGTGAACTGCATCAAATAATGT
CGAGCACACATTGAAGATGTATTAACTAACTGGATTTTTTTCTTCCATGTCTCAATAGGTAGAAGTATCTGAAGTTCTCT
TTCCCATTCATTCGTAATTTTAACAACTGT
>M00285:128:000000000-BF978:1:2110:17558:14684_1:N:0:46
GGAAACTCTGCCTGGTAATAAGGTAGCTGCTAATGTTGCTATGACCCAATTGGTCATGAAAACATAAGTCTTTTTATGCC
ACACCACACTACCAGGTTCAAGAACAGCTACTTCCCTTTAATCATTTGGTTCTTGAACTAACCTGCACAATTCTAATGAC
TACCTCAGTATAGCAACACCATGGCCACTTTGTACTGCAATGAACTTTTTTTTGTTCTAATTGTGTTCTTTCTCATAAAA
TTTTTGTTTAATTTATGTTTTTCTTGCGAACGTTGTGTATTTGTTGCTATGTGCCTGTG
>M00285:128:000000000-BF978:1:2110:16757:14688_1:N:0:46
TTAAGAATTTTGATTTTCCATTATTTTGAACTGCAGTCTGTCACTTTATATTCATACTAAATAGACAGAATGAAATGCAT
CGCATGCCTAATTTAGTACCGTGCCTTTGAGAGTTTTCATATTTCTGAAGTGTATTTAGACTTGGTACCTGTGAGATCGT
ATAGGGGCAGCTTAACAGAATTTGCATTAATTTAATGCTTGTGTAGAAAAAGGGTCAAGGGGGCGGCACGATAGCGTAGC
GGTTAGCGCGACGCTGTTACAGCGCCAGCGATCGGGGTTGGATTCCCGTCACTGACTGT
>M00285:128:000000000-BF978:1:2110:19970:14688_1:N:0:46
GGTTTCGGTTCCCTTTCCCCAGGAAAAAGACTGTGCATTCACCCTATCGATGCCCCTCGTGATTTCATACACCTATAAGG
TCATCCCTCAGTGTCTCCTACACTCCAAGGAGTAATGTCCTAACCTGCCCAGCCTCTTCCTATAACTCAATCCCTTGCGT
CCTGGTAACATTCTCATGAATCTTTGTAGTTTCCAGCTTAATTATATCTTTCCTGTAACAAGTTGACCAAAACTGTAACC
AGGAAGGTAATATTCCCTTCCTCAGCAAACCCATCAGTGTTTACACACACTGATAATGCT
>M00285:128:000000000-BF978:1:2110:2094:14691_1:N:0:46
TGGAATTATAGTATTGAAGGCAGAGCTATAGTCAATAAACATCAGTCTAACGTAGGTGTCTTTGCTGTCCAGATGCTCCA
GAGATGAGTATAGGGCCAAGGGGATGGTGTCCGCTGTAGACCTGTTTCAGGTAGGCAAATTGCAGTGGGTCAAGATTGTC
TGGGAGGCTGGAGTTAATGTGTGCCATGGCCAGCCTCTCAAAGCACTTCATGATGGTGGATATCAGAGC
>M00285:128:000000000-BF978:1:2110:3558:14693_1:N:0:46
GCTAAACATTTCCTCATAGTAGGGTTGTCTAAGTCTGCAGGGCATAAGTTAAGGCCAGAGGGGTTTAGAGGAAGAATTTT
TTCACCTAGAGGATGGTTAGAATCTGCAACGCATTGCGTGAGATGCTGGAGGCAGAAACACTTTCATCATTTAAATGATA
CCTGGACTTGAATCGCCGAGGCTATGGATCACGTGCTGGTAAATGGGATTAATGTAGATGCAAACTTGATGG
>M00285:128:000000000-BF978:1:2110:16078:14693_1:N:0:46
NNNNNNNNNNNNNNNNNNNNNNNNNNNNNNNNNNN
>M00285:128:000000000-BF978:1:2110:22510:14694_1:N:0:46
ATTGGTTCTTGATTGGTGAGGGGGTTAAGAGTAATGGAGAGAAGACAGGAGAATGGGGTTAAAAAAATTCAGCCATGATT
GAATGGTGGAGCAGAATCAATGGGCAGAATGGCCTAATTCTGCTCCAATATTTTATGTTTTTTTGTGGAGACACAAAACA
CTGCAGATGCTCGAATCTGGAGCAAAAAAAAACCAAACTGCTGGAGGAACTCAGTGGGTCAGGTAGCATCTGTGGAGCGG
AATGATTGATGTTTCAGGTTGGGGCCCTGCATCAGGATATCAGATGCTGCCTGACTCATT
>M00285:128:000000000-BF978:1:2110:8700:14695_1:N:0:46
TAATGGAAGAAAAGTCTATAACATTCTAAAGTGTTACAAATGCCTGTTGAGGACAGACTTAGCCACACTTGAGCCATCTT
GCTATTTTATGCATCACTTATAATTTTTTGTGACATTGCCACGTTGGAGGGATCCAGATAAAA
>M00285:128:000000000-BF978:1:2110:26559:14696_1:N:0:46
AGTATACTTTGTCACAGTCACATCAAATGTAATTAGTGTCTTTGTTCAGGGGGGATTGTTTATTTCAGTAAGGAAAATGT
TATTGAAGGAGATTGGGCAACAGTTCCTGTATACATTTATTCACATGGGCTCCTGGTCACTGTGGAGAGTCAAGGTAACA
GTGAGATGGGATGCTTTCCTGCTACTGTACTTGTTTACTAAATCTCTAACTTCCTCAGCCCTGGTGAAAGGCT
>M00285:128:000000000-BF978:1:2110:20390:14697_1:N:0:46
GTTGGTGAAAAATCACATTGGAGAATAACCAATGAGAAAGCTTATGGCAAATAATGTGACAAGCAACAAAGTTCTGCTGC
TGCTCCAGCATTTAATCACATTTTCAGCTGAAGGGCACATGCTGTTAAACAGCTAATGTGGTTTGCTGAACAGTGTGACA
TGCTATTTTTCCTTAAACCACCCAC
>M00285:128:000000000-BF978:1:2110:25917:14698_1:N:0:46
TACTATTACATTCCATTGAGTCTCTTATCTAGAATGTGCAAGGGCAGGGATTCATAAATCCATTGATCTTTCTGAAACAA
CAGCAAGATAATAAAGCACAGCTGATTTGGGTTTTGTTATTCACATCCAGCACTGCATCATCTTTATTCTGACAGATGGC
GTACAGTTGGAGTATAATATTCTGGAAAAACATGTGATTTTTTTTCTTGCAGGAGCTGGATTCCTTTAGCAACCATTGT
>M00285:128:000000000-BF978:1:2110:10532:14699_1:N:0:46
GAGTGCAGCAAAGGTTCACCAGATCAATTCATGGGATGGAAATTTTGTCTTTTGAGGAGAGATTAAGCAGACTGATCCTG
AACTTCTTAGAGTTTAGGAGAATGGTAAGTGATCTTATTGTAACATTCAAAAATCTTATAGCAGTTTACAGGATAATCGC
ACAGTTGACATCTCCCCTGGCTGGGGAGTCTAGATTCAGGGGCGACATAATTA
>M00285:128:000000000-BF978:1:2110:11439:14700_1:N:0:46
GTGACTGCACCTCAGAAGCTCTTAGCAGACACGGAGCTGTGGACTCTGAGGCGTTCCTGCCACCAAGAAGCTGATGGGGT
GTGGATGCTGCAGGGGCAGGGGTTGCCCAGGAGAGGGGGATGGTGGACAGGAGATCGGAAGAGCACACGTCTGACTCCAG
TCACTCCGCGAAATCTCGTATGCCGTCTTCTGCTTGAAAAAAAAAAAAAACAAAGAATAACATATCACATACGACCACAG
CTTCCAGTACACAACACAGACACGTGCACCCAACATCACGCTGAATATATCATACACAAC
>M00285:128:000000000-BF978:1:2110:18909:14700_1:N:0:46
CTCTCAGCTCTCTCTCTCTCATTTCTACTCTGCCACCTATCTTTACTTGTAATACCATTGGATTAATAGCTCCATTATCA
CTTCTCCTCTTACATTTTCTCTTTTGCTCTCCCAAGATGTAAATGTATCTCCTTCTTTCTTCCTATATTCTTAGTGGAGG
TAAAATCCCAGTTGTCGGAGTTAATTCTACATCACTGGAACCCCAAATTTGTGACTCCAGTGAATACAACTTTCTGCAGG
GAGAGTAGAATTATCTTTGCTGTTTTTAACTCAAAGCATTTTACACAGTACTGCGGTCA
>M00285:128:000000000-BF978:1:2110:7466:14701_1:N:0:46
GTCTCAACGTCTCTGCGTCTCAGAGTCTCAGTGTCTCAGGGTCTCAGTGTCACCGTGTCTCTGCGTCTTAGAGTCTCAGG
GTCTCAGTGTCTCCGAGTCTCTGCGTCTCAGCGTCCCAGGGTGTCAGTGTCTCAGCGTCTCAGAGTCCCAGGGTCTCAGT
TACTTAGCGTCTCAGTGTGTCAGGCTCTCAGAGTGTCTGCGCCACAGCGTTTTAGGGTATCAACGTCTACGCGTCTCCGA
GTCTCAGGGTCACAGCGTCTCGGCATTTCCGAGACAGACCGGAAGCCCACCGCCCGATC
>M00285:128:000000000-BF978:1:2110:27057:14702_1:N:0:46
ATCAGGAAAGAAAATGGAAACATATGGCAGGTACTGGCAGTTGGATTTGAGTGATTCTCTTGAAGAATATATAGTGTGTA
GAAACACAAGAAAATAGGAGCAGGAGTAGGCCACCAGACCCC
>M00285:128:000000000-BF978:1:2110:8684:14703_1:N:0:46
GCTGCAGAGAAGATTATAGGCGTCTCTCAACCCTCTATTGCAGATATATATATGGACCGATGTGTCAGAAAGGCCACAAA
CATAATGTCGGACCCTTTTCACCCCTCCTACCACCTCTTTACACTCTTGCCATCCAGAAGAAGGCTCCAGTGCATCCAGG
CAAGGACTACCAGACTGTGCAATAGCTTTTTCCCACAAGCAATCAGAACCATGAACTCCCTCATCCCTCCATCCCTCCCG
CCAACACCAAAGGAAGCTAGGCGTACAAAAATGCACCAGCACTTTAGACGTCCGATGTCT
>M00285:128:000000000-BF978:1:2110:9512:14704_1:N:0:46
TGGCTGCTTCACCAAGACAACGAGAGGTAAAGACAGAGTCCAAGAAGGGGAGGCTGGTATCTGTGATGCACTGGGCTGTG
TCCACAACTCTCTGCAGCTTCTTGCGGTCCTGGGCAGAGCAGTTGCCTTACCAAGCCGTGATACATCCAGATAGGTTACT
TTCTATGGTGCATCGGTAAAAGTTGGTGAGAGTCAAAGGG
>M00285:128:000000000-BF978:1:2110:13348:14704_1:N:0:46
CGAGGCTTGAAGGTCAGCACAACATGGTGGGCCGAAGGGCCTTATTGTGCTGTACTATTCTATGGTTTTATTGTTCTATG
GCTGAATTGCCTTTTCCACTTCCACAAGGAAATATTCTTCTTTATTCCAGCTCTAAGCAATGTAATTAAATATG
>M00285:128:000000000-BF978:1:2110:15710:14706_1:N:0:46
TTGGAAACACTTCCTGAAATACAAGTTTATAGCCAAGACTCCATTAACATCTATAACCTTCACTTGTGTCAGGTGGGACC
TCAGTTTTTCATTGATCCTGATTTATATCAACTTTTATTGGACTTGTTTGTTCTAAACTCAGACGTTTCTTCCTTTTGTT
CCTTCTCTTGTGTTAATGTCTGAATCAAGGCTAAG
>M00285:128:000000000-BF978:1:2110:22001:14706_1:N:0:46
ATTCACCTTATCAGATTCCATCTGTACAAGGAGCCCTCAGGAAAACATGTGCTGAATCTTCACCATTTGTTAACTTCATC
AGTGATCTGAGTGATGCTTTTTAGGGTTACACCTCTCTCCTTGCAGCTGACCCTGCTCTGCTTCCTCTGACCTGACTACA
GGTGGATGGGACGGTACTAAAATGGACAAGGGGAATG
>M00285:128:000000000-BF978:1:2110:9339:14706_1:N:0:46
AAAGCCCACCAGCACCTCTACTTCCTCAGGATGCCAAAGAAATTTGGCATGTCCCATTTGACCCTCACCAATTTTTATTG
ATGCACCATAGAAAGCATCCAATGGAAATGCATCATGGCTTGATATGGCAACTGCTCTGCCCTGGACCACA
>M00285:128:000000000-BF978:1:2110:14748:14707_1:N:0:46
CACTCTTTAAGTGGAATGAATAGCTACCATACCAGAGCCCTTACTCTGATCACACCTAGCATGCAACTACCTGACCAACT
TAGTCACAGATGGTTATAATTTTGCAGAATGCACAAAATTGTATTACTGAAATGAACATTAGATTGTAATTAGGCTCTGG
ACAGCTTCCAGCACAAGGAGAGTTATTTACTTGCTCTAAATTAGT
>M00285:128:000000000-BF978:1:2110:22868:14712_1:N:0:46
AAACAACGTGCATTCGGTTAGCGTCCCCAATTGCTTCCAGTACCCGTGTGCGTCCTTTGAGAGTCTTGCACAAAGGCATC
CATACCCCAGGGTTCTGCAATCCCTCACCAACCTCGTGCCAAACCACTCAACCAATAGAAAAAGCCCCAGTCAGCCTGTG
CCGTGTTTCCTGTTAGCTGACCGGTCGTCTATCCACCCCAGTACGTTACGTACAGCACCGTGGGTTTTATTTTCCGCAAT
AACCTTTGATATTA
>M00285:128:000000000-BF978:1:2110:25519:14712_1:N:0:46
TATTATTTGGGGCTGCATTCACTGTGAAGTACAAATTCCACTTCTCACACACGGTTTTAGATTAGTTATTCCTCGTCTTA
CTTTTCATTATTCATATATGGGTCAAGCCTTTACAATATTAGCAAATCCAACTAATGCAAGTCGAATTGTTGGAATCTAA
AGGGGCCAATAACCCGCACAAATATTCGCTCTTATGTTATTACTCCAGTAATATCAGCAATTTCAGAAATACAGCAAGGC
CAACAGAAAGAGCTGCATTGCATCCTGACAGCGTCTCTACCTACAAATGTAGGCATTTGG
>M00285:128:000000000-BF978:1:2110:21161:14714_1:N:0:46
CATACCTCTGCAGAGCTCTTACAGACGAGACATCATAAGAAAAGCATAGTCTTTTACTTATTGGATGATTAATACTGGCA
AATTAAAGTGAATTTTTGTCATTTGCATTGCTGATCTAGTGATACTTTCTCACAGTCAGGTGTCAGGGATGGCACAGTAG
CATAGTGGTTAGCATAATGCTTTACAGCGCCAGTGACCCAGGTTCAAATCCAGCCACTGTCTGTAAGGAGTTTGTACACT
CTCCCCA
>M00285:128:000000000-BF978:1:2110:3725:14715_1:N:0:46
GGAGGCAGAGGAAGTCGAGACGGAAGCAAGAGAGACAAAAGGGGAAATGGTGAAGATGGAGGGAAAGTGTTGAACAAAAG
GAAAGAAGGAATGTTAGAAATTGAGAGAAAAGAATGAGTGAACTGCAGGCAAAAAGAAAAAGAGGAGGGTTGACAGAGTG
AGGGAGAATCAAAAGAAAGAAAATCGACAGGCCAGACACAGAAGGAGGGGATGTTGGTGTTTAATCTAACTGATGGAGAT
AAAACCGGCACAGGTACAATTAACAGGATTAGACATCAGCAAGAAGGCTAAGTGTCAGTC
>M00285:128:000000000-BF978:1:2110:5163:14715_1:N:0:46
GATCTACACTCTTTCCCTACACGACGCTCTTCAGATCGCGACTTCTCTCTTTCCCTCCACGACCCGCTTCCAAACTCAAC
AAAACAGATTCACTCTAAACCGCAAAGCTTTCTAATAGGGTAAGAGCGAAAATAATATGTAAAAATTAGATAAACAAATA
TAGTGAATTGTTTATTTATTTTAACACAAAGTATATGACAATAACGATCAAAAAGAAAACATACATACCAGTTAC
>M00285:128:000000000-BF978:1:2110:14760:14716_1:N:0:46
CCAGCCTCTGTCTTTTAACTAAGCTCTGCTCCACACTTAGCTCCATCTGCCCATCATCCCCCAGCTCACCTGGTTTTGCC
TATCAACCCCTGCCTCACCCCTCCATCCTAGTCTCTTCCTTCTTCTCGTCTTCTCTCGGGTCTCCATTGTTCGATGCTAC
CCAGAGCGGTACTGAGGCCACTATTGTTCATC
>M00285:128:000000000-BF978:1:2110:23341:14717_1:N:0:46
GTAGATAGTGTGGAGGGCTGTAGGAGCTTACAGGGGGATATTGATAGGATGCAGAACTGGGCTGACAGGTGGCAGATGGA
GTTTAATCCGGAGAAGTGTGAGGTGGTGCACTTTGGGAGGACAAACTCCAGGACAGAGTATAAGGTAAATGGCAAGGATC
TTGGCAGTGTGGAGGAGCAGAGGGATCTGGGGGTTCATATCCACAGTTCACTCAAAGTTGCCTCGCAGGTGGATAGGGCT
GTTAAGAAGGCTTATGGGATGTTGGCTTTTATAAATAAAGGGATTGAGTTCAAGAGC
>M00285:128:000000000-BF978:1:2110:2402:14718_1:N:0:46
TCCTGGTCGAGGGCGCTGAACACGTAGTAATACTTCATGGCATTGGCGTCGATGCCCCTGACGCTGAACTGGGCCTCCAC
CTACTCAAACCAGCTTTGAGGCTGCGAGGTCCAGAAAACCGGGAGCTTGAGTGCCATGGCGTTGTGGGAGTCAGTATGCA
TGATTCCAGATGCCGTCTGG
>M00285:128:000000000-BF978:1:2110:14482:14721_1:N:0:46
TCCTCATCCCACTCCAGGATGATTGGAGTGTCTTCTGTTCCCTCCTCAGCTTGAAGCCCATCAGCTGCCCTCCACCACCC
TCATTCACCTGGTTCGACACGTTCTCACACTGAACAACCTTTCCTTTCACTCTCTCACTCCCTCTAGTTCAATAGCTCAG
AGAATTTGCATCACCCCAGACGGTGTGTGTCACTTTGTGGAGCTCGTGGAACCACAGTCCTTGTCTCTGATCTCCTCACT
TTCTCTTCCTCGCCTCTTTTTCCCTCCACATTGAGAACTGTCTCAGTGCTGCTTCTTGCT
>M00285:128:000000000-BF978:1:2110:12291:14722_1:N:0:46
TCCAGAGCACTAATAAGTTTTATGAGAATGTTTTTAATACATTTATTAATAAAGGATTATCCTTACATTTTCATTCCTTT
AAATGAGAAATAAATAACGAGCACACAGCATGTGAGCAAATCTGAAGAATTCATGACCACACTCATCTAGAGTACCCGAG
AGGAACATTCATCTTGCCTTTCTCCTGGTATCTTTACAGTCACAGAAGCCAGACTTCAGCCAATTCACTTCACTTCATGT
GATATCTAGAAATGGCTGTGAGCATTGGATGCAGAAAAGGCTATGAGACCAGATAACATT
>M00285:128:000000000-BF978:1:2110:25013:14723_1:N:0:46
CAGACATGGAGAACAATGTGCTTAGAGCTACTAACTGAGGTAAAATCTCTAGTGTATTATACAGATATTTTGATAAGCTG
AAGTATATACACTTGTCAAAACCTTGGGATAGATTTTCAATTTGCCTCCTGGATATTAAACTCACAAAGTGGATCT
>M00285:128:000000000-BF978:1:2110:5928:14724_1:N:0:46
GGAGTAGACCACTCTAAGCAGCTAGGAACCAAACTGAATCTTCACAGTTGACCAATCCTCTGGCAACTAGTGCTAGAGAA
ACCCAGGTACTTATGCTAGGCACCGGATGGGGCTCAGGTGTGTGTCATTGTGCAATCAGTCCAGCATGGAATCCATGTGC
TGTACAACGAGGCATCCAAGGAACCAAATCAAGGGCCAGTACTC
>M00285:128:000000000-BF978:1:2110:8795:14725_1:N:0:46
ACTGGTCCATGCCTACCAAGATTCTCATCTAAACTAGTCCCATTTGCCCACGTTTGGCCCGTATCCCTCTAAACCTTGCG
TATTTATGTACCTGTCCAAGTGCCTTTTAAATGTTGTTAATAACATATCGTACTTCTGGCAGAAATCACAGCTACCTACA
TCGAACTCTGCAAAACCCTCAGAAGGAACTGGAGAGGACACCAAGGAAGATAGTCCCCTGAAGAAATGGCACTCTTCCTG
GAAGACACCAATCTTCACTGGTGTTCCCAATAAGAGGTGGCACACTCTGTGGCCAAACTG
>M00285:128:000000000-BF978:1:2110:8681:14728_1:N:0:46
CTTAGGTAGGGGCAGCAAACACACAATACTCTAACACAATCTAACTGCAGCCTTCCACAATTACTGTCAAGATGCTTTTA
GTTTCATATTTAAATCTTCTTCCAATTCAATCCAACATAATGTTTGCCTTCCTAATTACCTGCTTTATCTGCACATTAAT
TTTCAATGATTGTATGCAATTTCACTCAGGTGATCCCTGGTTCTTGACTCTTCATTCTACATCTACCCTGTTGAGCCCTC
TCAGAAT
>M00285:128:000000000-BF978:1:2110:17420:14729_1:N:0:46
GAAACAGTAGAATAGCTGTTATCAAACGACACAACATCATGAAATACATACACTGCAATTGTTTTCCAATAGTTTCTCTA
TGGTGTTTTTGTAGAAAGTTGAAAATCTATAGATATAGCATTCTAAACGCTGTTTTAGACATATTAGCTTCTTTTGCTAT
ATCATCGAATAACCTTGAAGCTGTATAAGCTAAAGTCGAATAGTCGTTACCAGACGACTCAGCACCATGAAATACATACA
CTACAACTGTTTATCCAATAGTTACTCTATGGGTTTCTGTATAAATCGGCAAATCAATGG
>M00285:128:000000000-BF978:1:2110:12797:14729_1:N:0:46
ATTCACAGATTATATTCTACGCTTACCAGATCCTAATCACAATTCAGTGTCACTATCTCAGGAGCTTAAAATCCCTCATC
TTTCATTCGTCCACTCATGTATAATTTAAGATTCCTGTCTTGGGTTCATTTAATCTTCCTCAATTGATCCTCCCTCTATT
TGCCTTTTTGTC
>M00285:128:000000000-BF978:1:2110:14117:14729_1:N:0:46
GCCACTTTTGTTACTTGCCCTACCTCATTCCCTGGACCTTACAATGAGGTCCAGTATTGTACCCTCCCAAGTATGGTCCT
CTATATACTGACTCAGGAAATTTTCCATTTCACAAATTCCACCCCTCCAGGTCCGTAGTCCAGTCAATACCAGGGAATTT
AAAATCTCCCACTTATATAAACCTATTATTCT
>M00285:128:000000000-BF978:1:2110:29303:14729_1:N:0:46
ATTGAGTTCCTCCAGCATCTTGTTTGTTTCTCCAGATTCCAGCATCTGCAGTGTCTTGGGTCTCCAGCAAGCAATGGATT
CCTGATTTGCTCATTAACCTCCAAATGAATGTCAAGAAAATCAATCATCCATCACATTTAAGTTGGTTCAGTTTGTTACT
GAAGCTGAACCTAAGTGGACAGGACTAACAATGGTAAACTTTCTTAATTTAGATAGTTACTCGTTTTAGCAACAATAATA
TATCAAACAAAATTCCCTGCTGCACAGTTGTATGTTTCAGTACTGTAAATACGTCAACAT
>M00285:128:000000000-BF978:1:2110:12676:14731_1:N:0:46
AGAGAGTGAGCAGCTCTGCAGCTAGAGGAATCCGGGTGCCCACATGCATGATGCACAATAGGCTAGTCTGTGTAACTGCA
AGTAATGAGGAAAGTTGACATAATGTCATCACTTTACTCCCAGGGAAATTAAATATAAAAGTAAGGAGGTGACTTTTCTG
AGGCCATCCTGAGGGATCTGAGGGACTGAGGAGTGGACACTGCCTATGTG
>M00285:128:000000000-BF978:1:2110:2509:14732_1:N:0:46
ACCTCCACACAGAGGGAAGGTGGCTCCCGTTGCACCGCGGACTGACAGCAGCTCCTCCGCAACCTGTTCCCGCACCCAAT
CCAGAACCGGCCCACACAGAAAGCGAGCCCTGGTGCCCGGCCCGGACCGTTCCGTCCCGGTGTGGACGCCGCAATCCATC
TGCGGGACTGTACTTGTTACAGAGCCGCTCCTCCGCCCTTACCTGGGAGAAGTTGAGGCCATTCAGCGGGTGGCACTGCT
CCTCCACCCGCTCCACCGCCCCCGTCCTCTTCTTCATCCTCTCGGCCTCCTGAGCCCGGG
>M00285:128:000000000-BF978:1:2110:28821:14733_1:N:0:46
CTGTGATTTTCACCACATCCCAGCTGCAACTTTTCCTTTCCTTCATGACAACTTTTAATACGGCATATCTGTGGCTGCTC
TGGCATGGATCCTTAAAGATTTGGCAACCTTGCCCACTCACAAATGGATTAAGGCCGGCGAAGGCAATGGATATCTGCAA
TTCCCACTGGGGATCTCAGAAGTCCCACTCCAGCACGTGGCATGGCGTAAAGAATCCTAATGCTGTTTCTAACATCTAGT
TTGTCAGCTACCCAATTTTCAGTTGAAGATCGACTGGGCATTGA
>M00285:128:000000000-BF978:1:2110:19894:14734_1:N:0:46
GGTCTAAATATGAAGATGAGAGTATCAACTGCAGGAAACCTCCTATTAGAGCGTCAATCCCTAACAATGCAGAAACTATG
GGGAAGAACATAATTGGAAGCTATCAACACACAATAGTTACCAAGAAGTGCAATAGGGAATTCAGAAGTATTGAAAAGAT
AGCACTGGGAGTGGTTGAGGGGAAGAGTGTAAATATATTTATTAATATATTACCTCATTATTCTTCTTTTTATTTATTTT
GGTAACTGATAGTAATTTTTATGTCTTGCACTGTACTGCTGCTGCAAAACTACAAATTTC
>M00285:128:000000000-BF978:1:2110:28621:14735_1:N:0:46
ACTCGAGAAAGACTGAACATAAGCTAATGTGAGGGAAAGAGGGGAATATGAGTTTTCAAGGAATTTGTCTGAGGTGACCT
TACCATTTCACTTAAAGATATTTGAATTTTCTACAGCCCCCTGAGCCCCCAAAATAAGTATGTGCTCTGTCTAAGGGCAT
TTAGTCTTTTTGCAGAGTGTCCCCCTACATCTAGAGTTGGCTCTACA
>M00285:128:000000000-BF978:1:2110:12426:14736_1:N:0:46
ATTAAATAGGTGCAAACTAGTTGGTTCTATGCCGTATGACTTAAGAGTTTGGGGGTAATACAGCACAGATACAGGCCGTT
CAGCCCAACGAGTCCATGCCAACACAATGCCCACCCAGCTAGTCCCAATTTCCTGCGTTTGGCCCATATCTCTCTA
>M00285:128:000000000-BF978:1:2110:20522:14737_1:N:0:46
ATGGGCTAGCATAAACAGCTTTTTGCTAAAGAACTGAGAATTTTGGCAACAGATTGCCAAGGAGCCTGCAGCATATATTT
CCAACGGTAGTTTTGCCAATTGGGAGGTAAAGATAAAATTCAGCATTTCTGTCCTATAAGCCTGGAAATGTGCTTGAAGC
AAGTATGTTAGTAGTAATGAGGCCATATTGTGGTACCATTCCCATATCTACCCACCACAGTCTTAGCGTGATATTTCTCC
AGTGAAAGTGGTGACAGGGGGTTTGCTGAATTTTGACCCTTTGTTGCTACATCGTTGGCC
>M00285:128:000000000-BF978:1:2110:17827:14738_1:N:0:46
ACCAACAGCCCGTCAGAGGAGACAGCTCAGAGGCCCTGAAGTGTGGTTGGGCCTCTGGCTGCGGGCGGAGAGAGGGCCAT
TCGGGGAGTGATGGTGCAGCCAAGGCCGGAGGGGGTCGATGGACTGCAAGGCCGGAGGTGGTCACATGGACCTCAGCACG
GG
>M00285:128:000000000-BF978:1:2110:22585:14738_1:N:0:46
GGGGGATGTCAGGGGTAAGTTCTTTACACAGAGAGTGGTGGGTGCGTGGAACGCACTGCCGGCAGAGGTTGTGGGGGCAG
ATACATTAGGGACATTTAAGAGACTCTTAGATAGACACATGAATGATAGAAAAATAGGGGGCTATGTGGGAGGGAAGTGT
GAGATAGATCTTAGAGCAGGATAAAATGTCGGCACAACATTGTG
>M00285:128:000000000-BF978:1:2110:19143:14740_1:N:0:46
CCCTCCCTTATGCCCCACAATGTTTGAAGCTGCAACTCCAGCTCATCAGTACTGAGCTGAAATTTCTTCAGCCTCAAGCA
CTTCCTGAAGATGTGGCCATTGTGGACCATGGCATGGTCCACGACCTTCCAAATCAAGCAGCTGCAGCGCACTACCACGT
CTTCCA
>M00285:128:000000000-BF978:1:2110:24882:14742_1:N:0:46
ATGGTATCGAGAGCCTTGAAGCCATGCATGAGAAGCACAAAGAGGCCTTACTTATGTGACAAATGGAGTAGATGACCTCA
TAACCTACCCACCCATCCCAACTCCTCAGCCATTGCCTGCCCCATCTGTGGAAAAGCCTGCCTTTCACACTTTGGATGCA
TCAACCACCTCAGAACCCACAAAATCTGTATGGACGTAAGTCCTCCTTGATCCTCAGGGACTGCCGCAGAAGGAGAAGGA
TAAAAGGAT
>M00285:128:000000000-BF978:1:2110:21284:14742_1:N:0:46
ATTTTTTTGCCCCTCCAAAGTGGTAAATTATAAGTTCTGCACATGTCACCGATGATTACCCCTTATGTAACCCTAAACTG
TCAGGTTTTTGTGGTGTCCTGTTCAGCTCACTGACGGATAGGGTGGCATGAATTTGCATTTGGTCAATGGTGCTCAACGC
GTGCAAAAGATCTCTCACTCATAATGCACACCTTTGCT
>M00285:128:000000000-BF978:1:2110:19587:14742_1:N:0:46
GGGCTAGTGAACGAATCTCCATGGAAATTCAATCCTTTGGTCTGTATTTGCAGCAATTATTTGTTGGGGAAAATAAGTAG
CATGAGGAACAAGAAAACTTGAGTACATCTTTATTTCATGTAAACATCAGTGGTCCTTGACACGATTTGCAAACACAGCT
CTTCAATTTCAAGAAAAACACAATGCTAATTTGAAAAATAAATAATTGCCATAACATCTGCAAGGAACAAATGTGGAAAA
AAAACCTAAAGTCTTACACAAAAATATTACATTGCATGAAAGTT
>M00285:128:000000000-BF978:1:2110:14769:14743_1:N:0:46
CGGATACAGCATGATATAAATCATCTGCATATATGGGCAGAGAAACGGCAGATGGAGTTCAACCCAGATAAATGTGAGGT
GTTGCATCTTGGTAGGACTTACTTCAAGATGTAGTACACTCTTCAGGGCAAGACCCGTAACAGTTTTGAAGAGC
>M00285:128:000000000-BF978:1:2110:8497:14744_1:N:0:46
NNNNNNNNNNNNNNNNNNNNNNNNNNNNNNNNNNN
>M00285:128:000000000-BF978:1:2110:15596:14744_1:N:0:46
CTGCCATTCAGTAAGATCATGGCTGATCTGGCCGTGAACTCAGCTCCATTTATCTGCCTTTTCCCCATAACCCTTAGTTC
CCCTACTATGCAAAAATCTATCTAACTGTGTCTTAAATATATTTGATAAGGTAGCTTCTACTGCTTCCCTGGGCAGATAA
TTTCACAGATTCCGTACTCTCTGGAAAAAGCATTTTCTCCTCATCTCCGTCCTAAATCTATTCCCCCGAATTTTATGCTT
ATGTCCCCTAGTTCTAGTCTCACCTACCAGTTGAAACAAACTTCT
>M00285:128:000000000-BF978:1:2110:16762:14744_1:N:0:46
ATCCTAAAGATTCACTACCCTCTGTGTGAAGAAATCTCCTCTCAGGCCTGCGTGGGTCACCCCTTATTTTGTGACCGCTG
GTTCTTCATACCAGAGCAGGCACGGTAGTGTAGCGGTTAGTGTAACGCTTTACAGCGCCAGCGACCCGGGTTCAATTACG
GCCACTGTCTGTAAGGAGTTTGTACATTCTCCTTGTGTCTGTG
>M00285:128:000000000-BF978:1:2110:26993:14745_1:N:0:46
CCTACTAAATAATTATAAAGAAGCTGAATTTATGATAGCAATTTATAATTTGGAGTACAAACAACATTTGACCAATATCA
ATGTGGATTTACTGACAAAAATGTAATAAAATTATTAATTTCCAACCACACTTTACTCTCTGGATCCAGAATGATCACAG
CAATACATTAATCAGTGAACAGAAGAAAATGTTGCAAACATCTGAATGATGAATCATTATATGAACAAATAGAACTGTTT
CCACGCTGTACATAAAGTAAATAAATAAAGTAAAGTAAATAAGAAATCGCAAAACATGA
>M00285:128:000000000-BF978:1:2110:18266:14747_1:N:0:46
ACTTTATTTGTCTAACTGCATTGCACTTTCTCTGTGACTGCAACATTATATTCTGCATTCTGTTTTCTTTATACTACCTC
GATGTAATTATGCACAGCATGATCTGTGTGGATGGCATGCAAAACAAAAGTTTTTCACTGTATCTGGGTACATGTGATAA
TAATAAACTAATATCACCAATACTACTTTTCCCCCTAAGGCTAATGTACTTCTTGTGTTTAGAATGGAGGACGGAGCCTT
CTCCTGGTTATTTAGCATGGTTGTAGTACAGTATCCACCCCCTTGCATTCTGGGCCACCC
>M00285:128:000000000-BF978:1:2110:19607:14748_1:N:0:46
CTGGAAAAATGGTGGCATGCAGTGTAATTTTACTGTAACTATATTTATAATTGCTTTGGTAAAAAGCTCAATGTAAGGTT
GATCAACTAACATATTGCAGGATGGAAATTAATTGAACAAAACCACTTAAAATTTTTCCTTCTGTGAAATTAGAAAAGTA
GCACCAATTAAAGGCCATTCATCCTTTTGAGCCTGCTCTTCCATTTGATACGAAGAAGGTGTCATGGAGTTACATTAAAT
CACATTAAAACAGTCAGAATGTTCAGGATGTTTGTATCTGGAGATCGGAAGAGCACGTCT
>M00285:128:000000000-BF978:1:2110:8998:14748_1:N:0:46
GCGTACTTGGCAAACAGAATAAATGACCGGCTTATCGGCACGGTGTCTCTTGTCTATTCTACTTATCGTCCTCTGTTTGA
CCACCAATACTCAGGCAGCTATCGACAATCAGTTAATGATGCTCGATTCTGGCTCTAAACGACCCATACTTGCTCATCTG
CGCGCCTAAAGGACTGGATGATAAATAATTATGTATGATCATAAATAATTATCAAGGCAAGTCGTGGTTATGCGGTAGTG
AGTAAATGTTATGTTGTTATCGTTTGATAAAATCGTTTTAACAATCTATCAAAACGATGT
>M00285:128:000000000-BF978:1:2110:2335:14748_1:N:0:46
NNNNNNNNNNNNNNNNNNNNNNNNNNNNNNNNNNN
>M00285:128:000000000-BF978:1:2110:10211:14748_1:N:0:46
GAGCAAGGGGGAGAACCGCAGTGATCCGGAGATGGAGAGCAGGAGGAGGTCTGTGGTTTTACTCTTCACCCTATCCGGCA
GCTTCATCCTACTGTGGCTGACGCATGTTGCAGATTCCGTCCATTATCAGATGACAGGAACAGCGTTATCTCGGAATATT
TCCCGGCTGATCTT
>M00285:128:000000000-BF978:1:2110:26446:14749_1:N:0:46
CTAACCTGGTGAGGATTCAATGTTGAATTCCTCAGAATAAGTGTTGGGAACTTACATTGAATTAATGCTCATGTCTTAAT
TTGGAAAAAATTAGGAGTGGTACTGTTGATTCTTCGCTTGAATTTGAACCTATTTGGAGTCCATTTATTCAATACTTGCA
TATGATGTAGTTTCCCCGTCTATAACTTTTTTTTAATTCAGAGGAACGGAGCTGATGACATCATATTGTTCTATTTC
>M00285:128:000000000-BF978:1:2110:10178:14749_1:N:0:46
TGGTCAGAGGTGGGGAGCAGCAAGCCACAGCGAGCTTAAGCCAGTGGGTGTGTGGGGGAAGCAGGGAAGGCTGGTGGGCA
GTGATCAGGCCAAATATTACAAGTGGATTCACGAAGCTGTAAGATAATTTGATTCCAAAGCTTACAGAAGACTAAATAAA
AGTTTGAGAATGTTGCCAGGACCTGAGTGCCTCAGTTACAGGGAAGGGTTGGACTTTATTCATTTGAGCATAAAAGACTG
AGGGGTGACTTTATCGAGGTTTATAAAATCATGAGGGGCA
>M00285:128:000000000-BF978:1:2110:3052:14751_1:N:0:46
AAAAGAGGTCCTGAAGGAGGAATACAAGAAGTTAGGAAGGAAGTTGAGAAGAAGGACCTCTAAAGTGGTAATCTCAGGAT
TACTACCTGAACCATGCGCAAACAGTAGATGCGTGGCTGAGTGACTGGTGCAGGGGGCAGGGCTTCAGATCCCTGGACCA
TTGGGACCTTTTTTGGGGGAAGACATGACCTATTCAGTAAGGATGGGTTACACCTAAACTCCAGAGGGTCCAATGTCCTG
GCAGGAATGTTCAACTTAGCTGTTGGGGAAGGTTTAA
>M00285:128:000000000-BF978:1:2110:13928:14753_1:N:0:46
AAGTCCACTTGGATAAAACATTTGATAAGATCCCTCACAGTAGTTCACTTAATTAGTAGGAAGCTATTCCAATTGGTATA
GAATTGGCTGAAGGTCAAAAGACATTAGCACTCATTGTGAATCTGTTTGGGAATCAGAGTTAGAGTCATTAATCTTTACC
ATCTGCATCAATGAGCTCGGCAAAGGTGCTGAAAGGAATGATCTGCAGGTTTGAGAACGATAGTAATATTTGTGCTGGTT
TGTGGCG
>M00285:128:000000000-BF978:1:2110:22353:14753_1:N:0:46
ACAGGTAAATATTATTTCAATGAAGCATACCTTCTGCCCTCATAATCTGGAATAATGGAAAAATTACAGCCCAAAAATAA
CTTGTAAAAATTACTGCATTTATCTCACAATTGATTTTCCAGGGATATGGATATTTAGAAGTTTTTTTTTAAAATTGAGA
TTAAACATGCTTCAGATTTTGATATATACGTGTATTATTTACTTGGCCAAAGCTAACTGAGAGCAATTAAATAGG
>M00285:128:000000000-BF978:1:2110:29510:14753_1:N:0:46
CACAGGTGAATCATTGATTTGCAAGAACCTTCAACCTCTTTTGTACTATCTTAACTATTAAAATTATTAAAATGGTTTAA
CCTTGTGCAATGTGGTCTAACTGATTTTTCAAGATATACTGCAAAGTAGCTGAATAACCTCAATGGCTCATTTTT
>M00285:128:000000000-BF978:1:2110:21345:14756_1:N:0:46
TGTATTCCATGTTGCTGAGTCGATTGGTAAGAGTTATATGACTGTACCTATTCACACTGAAATGTTAATTACAGATAGAT
TAAATGTATTCTAGTTTGGCTAAAACAGCGTTTTCAAAGCAGAATAGGTTGATTTGATATTTTCTTCTCTAACACTATGC
ACAAACTGCATAAAAGCAGTTGTATTTCATGTGTTTCATTGTGCTGAGACGATTGGTAACATTTATTTGGCTCTAGCACA
AAACCCTGAAAAGTTAATTACAGATACATCAATAGATTTCCAGTTTGGCTAAAACAGCGT
>M00285:128:000000000-BF978:1:2110:21438:14756_1:N:0:46
AAAGACTCTGTTTTACTCCTATGAATTAATAAAGACCAAGAATCAATTACCTTTGAATACGTCTGTTTATCGCTTTGCGA
ATAGGCTCTGCTGCCAGGCACTTTTCAGAATGAGTTGGGAGCAGGTTGAGGACCTGGTAGATGGTGGGATTGCTAGCAGG
TAACCAAGACAGTTCCCCTGGGTTCTGAGGGAGTGGGATGATGTGCAACTCTCCATGATAGAAATATACCTAAAAGAAAA
AAAATAAAACAGCTTCCTATAGAAACCAACAGTCAGGAACAAAAATCTATCTATATTACT
>M00285:128:000000000-BF978:1:2110:21396:14758_1:N:0:46
ACCCGTCCTCCGGTGAGGGTCAGTGTGTGTGGGGGACCGTCCATCCCCAAATGAGGGTCAGTGTGTGTGTGGGACTGTCC
CCCGGTGAGGGTCAGTGTGCGTGGGACCATCTCCCGTTGAGGGTCAATGTGTTTGTGACTGTTCCCCCGTGAGGGTCTGT
GTGTGTGTGTGGGACCTATCCCCCTTTGAGGGTCAGTGTGTGGGACCCGTCCCCCACTGAGGGTCAGTGTGTGTGTGTGT
GTGGGGCCTGTCCATCCC
>M00285:128:000000000-BF978:1:2110:14148:14758_1:N:0:46
GCACAGTAAGTATTTAACAATATCAGGCCAAGCTTCATCAGAAGACCTATTTTAAACCTATTTCTGTAATGGATATTAAT
AACACAAATATTTCATTGTGTCATCAATCATTGTGCTGGTTCAAGCTTTTCACTTCATCACCAAATGGGATCCATGTATC
ATTTCTATCCCTGTGGGAACTTTGGACATTCTTTCTCCATGTAGTTCAACATTAAAATCACCCATGCACTTGCCATTTAC
AAACAATAGTAACATTGTTTATACATTATAAAATACCAACAAATAAAATAATGAAATCC
>M00285:128:000000000-BF978:1:2110:20212:14759_1:N:0:46
TTAAGCTGCCATCTAGTCTTGCTTTAAAATACTATAAAAACCTTATGCTTTAGAAACTCACTTGAACTTAATGTAATAAT
GTTGCACGAAACCATAATTCATGTATAGCAAATTATCTAGTCCTAAAACTAATTTCAGTGTATTGTAATTTCTTCACATG
ACTACTTCAGAAAATGAAGGATTTTCTGTGAAAAAATCTTGGGCTACAATGTGCTTCCACTATAACACATAGTCAGCACA
ACTTATTTTTTGCAGATCTACAACTGTGAACTTGAAGAAGCCAACCTCCTACAGAATGAC
>M00285:128:000000000-BF978:1:2110:13744:14760_1:N:0:46
GTAATACAGGCCATCGTTTCATTAGCCTTCATCACCGCCTGCTGCACTTGCTCATTCACTTTCAGCGACTGATGAACAAG
ACTCCTAGATTCCTTTGTACCTCCCCTTTACTTAACTCCACACCATTCAGATAATAATCTGCCTTCCTGTCCCTGCTACC
AAAGTGGATAACCTCACACTTATCCACATTAAACTTCATCTGCCAAGTATCTGCCCA
>M00285:128:000000000-BF978:1:2110:5664:14762_1:N:0:46
CTCAATGCCTCAACTAATTAAGGCAAGCATGCCATACACCTCCTTTACCATCCTATCAACCTGTGTAGCCATTTTGAGGG
AGCTATGGACTTGGACCCCAAGCTCCCTCTGTACATAAACACTATTAAGGGTCTTGCCATTAACAGTGTACTGTCCCTTT
ACATTTACTCTGTACTGTTATTGTTTTTACCTGTACTACCTCAATGCACTCTGTACTGACTCAATGTAACTGCACTGTGT
AATGAAGTGACCTGTATGATCGGTTTGTAAGACAAGCTTTTCACTGTACC
>M00285:128:000000000-BF978:1:2110:15404:14762_1:N:0:46
AAATTGGAAATACTTCAACTTACATCACTTCCACGCCAGAACTAAGGTTGCTGTTACCTCATTCATTGAACCATAATGCA
CAGACAATGCTTGCATATGTGCATGTTTGGTATTGGTTTATTCTTGTCACTTGTACTGAGGTAAAGTGAAAAACCTGACT
TGCATCCGCGTAATATAGACCAGTTGCAGAGTGGGCAGAAAAGTGGCAGATGGAGTTTAACCTGGATAAATGTGAGGTGT
TGCACCTTGGTAGGACTAATATGAAGAGGCAGTACACTCTTAAGGGTAAGACCGTTAAC
>M00285:128:000000000-BF978:1:2110:5100:14764_1:N:0:46
TCTCCTTGCTTGATCTTTCCATCTCCATCTCAGAAGATTCCTTATCCACTGACATCTCCTACAAACCCACCGATGCCCAC
AGCTACCTCGATTACCACTCCTCCTACCCTGTCTCTTGCAAGGACACTATCCCTTTTTCTCAGTTTCTCCAACTCTGTCG
CATCTGCTCCTGTGATGAGGCTTTCCCCGCCAGGACATCCGAGATGTCCAACTTCTTTTCTATCTGTG
>M00285:128:000000000-BF978:1:2110:16802:14765_1:N:0:46
AGACACCATAGGAAGCACATCGACCATTTGGTCAAAGCAAAATTCTGATGAGCAGTAAAATCCCATGAAAACAACACCAA
ACAGATAATTTTAAAAACACCAAACAGATCTTTTTAAAAACGTCGGATGAAATTCGTGTCTACAACCTTGCTACACGACC
CACAGCACTGCCTTTCTTTTAGACTCACTCTAAGGCAACATGGGCAGCACCTACAAAGGATGGAGTATATTGCAAAGATC
AT
>M00285:128:000000000-BF978:1:2110:3834:14765_1:N:0:46
AAAGTCTTTTTTTGACAAGGTTGATTCTAAAATTCTTTCATATATTTGGCAGAACAAGAATCCAAGACTAAGTAAGAAAT
GTTTACAAAAACTGAAAAAGGCTGGTGGTATGGCCTTGCCTAATGTTAGATTATATTATTGGGCAATCAACATCAGACAT
TTAATTTTTTGGACACAAGACTCAACTGTTA
>M00285:128:000000000-BF978:1:2110:12312:14766_1:N:0:46
CACTTCACATTTATCTGGGTTGAACTGCATCTGCCATTTCTCAGCCCAACTCTGCATCCTATCTATGTCCCTCTGTAGCC
TCTGACAGCCCTCCAAACTATCTACAACTCCCCCAACCTTCATGTCATCAGCAAACTTACTAACCCACCCCTCCACTTCC
TCAT
>M00285:128:000000000-BF978:1:2110:4911:14766_1:N:0:46
CTACAGCATTATTTAACAAAATCAGGAAGTGCACCATTTTTTGAGGTAGTGCTCCTGGGACAGAATTTCATACACATTGA
TATGTCAAGAATTCATGCACATGGGCAATTTCCAGAAAACAGAATTTCTTATGTATCCATGTCAACACCTGGAAAACTCT
GTGTGCTTCAATAATGCAATTCCTAAAATGTGCTTGCACCACATAAATTTCTGTGCTGCGCTTCTGATTAACTAGATGTA
ATATTTAATACAGGACATCCCCAGTTTAAGAACACCCAACGTATGGACGTGTACATACA
>M00285:128:000000000-BF978:1:2110:23719:14768_1:N:0:46
AATCTGTTGCTATATCTGATATTAACTGTTCAGGGCTAAGAGGTGCAGTTAAATAACAGTTACCAAACGCCTCAGCACCA
TGGAATACATTCACTACAACAATGTTCCAGTAGATACTCCATGGGTTACTTATAAAACAGGCAAATCAATGTATTTTGCT
TATGAAACGCTGTTTTACCTAAATAGGAAATCTGT
>M00285:128:000000000-BF978:1:2110:16676:14768_1:N:0:46
GCCCCCTTAGGAATATGTATGAATAAGATTGCTAGTCATTCTTCTAAACACCATCGAATAGACCCAAACTATCTAGTCTT
TCTCGATAGTGTATCACTGTCATCACAAGAATCAGTTGACAAGGTCTCTCAAAATATTCACCCAAGATCCATTTGCCGTA
CCTGTTCTCCATCTTCTGACCTTGCTATCCCAACCTCCAAAATGTTCCAAGAGTC
>M00285:128:000000000-BF978:1:2110:3048:14769_1:N:0:46
AGATCCAGAAGGCAAAGGGGAAAATATGTTGATATTTTATAAATATTTTGCTTCACTTTGATGCTTTTATTTGTTCAGTT
TTTACTTTTACTTTTTGGTTACGATAATGATTTCATTTTTAAGAGTATTTTTTTGGCATGCCATTGGAT
>M00285:128:000000000-BF978:1:2110:24746:14771_1:N:0:46
GGGACAAGGTTTGAGGAGTCAGGGTATTTATAAAACTTTGAAATTTTCATTACCTGGCCTTTCCTAACAATGACTTGTGA
ACAAGCCATAGCCCTGACAAGCTAATGAAGGTCTGAGACCTTGGTAAAATTTATCTTAGAGCTGAAATCTCTTGGGTCCC
CAAACGTTTG
>M00285:128:000000000-BF978:1:2110:24704:14773_1:N:0:46
ATCGGAGAATTTTGAAGGCGACATTAAAGAGGGCATGTGTATGGAACTAAACATATAAACGATGGATTCATGCCGATATT
TCCAACACTTTATTTTGATTTAGTCTGCAGTCTGAAACTCTGTTTCATATCCATTACGTTAATTTCCACAACCTGTTCTA
GATCTCAACAGTACATATTTGGTTGTGTCAGCATAAATCTTGAATGGTCAGTGCAGGTTATGACAGAGAAATATAACACA
TAC
>M00285:128:000000000-BF978:1:2110:7004:14773_1:N:0:46
AAACCCACACAGTCACAGAGAGAAGGTGCAAACTCCATGCAGGCAGCACCCGAGGTTTGGATTGAACCCTGGGTCTCTGG
AGTTACAAGGCTACAGCACAAACCCCTGCATCACCAAGCTGCTTATCGCTGGATATGGGGCTGTTGCTCCCTTGAAATGT
GCTGTTTTGTCATGTAGACTCCTGGGTGGGGTTGATGTTTACTCAGGATGGTGTTGTGTAAATCTTCTCTCAGCTTTCTG
ATAATTTCTGTCCTCCAAACTTTACCGAGCCCAACCTCTCCCAA
>M00285:128:000000000-BF978:1:2110:27281:14774_1:N:0:46
AAGAACTTGCATATTTACTGATGTGTATCATCTTGGTTAATCAATGAGTTACTTTGAACTCTGGCCACTATTTTTTTCTC
TTTCTAGCAATTAATGCCCAGTTAGATTTCCTGTGGTCCCATTAATTGATAGAGAAATGTTAGTCAGGACATAAGGTAAG
ATTTAATGCCATACCAGGGCAGGAGGAATGAACTCGGAGATTACA
>M00285:128:000000000-BF978:1:2110:15668:14777_1:N:0:46
ACAAATTGACGCCGCATGATTCCCAAAGTGTCTGTCAAGAGAGCCTGAATCATCCATTCGAACCCTTACCCTCGCACTGA
CGTCATAGTAAACGACTCGATGATCCCGAGATTCTATCTCCATCCTATCATCCACAGAAAGGATCCATCTGAATCTTGCA
CTTTTGAGGGAACTGTTGAATGTCCACAGAATTCCGGATAACACTTCTGGACCCCACTGAGCCTTCAGAGAACTCCGTGG
CCCGATTGGGCCATCTGACCATACAGTATTAATATGGTTTATTTTCCGAGCTGCCGTTG
>M00285:128:000000000-BF978:1:2110:10767:14777_1:N:0:46
GCAACCACATTCAAAACAGCTTTAATGTTATTCTTCTCTTTCAAACACATTCCTCTAGAAATGAATCCCAGGTCTTACGA
AATAGCTTCATAACCTGCTCCGTTCTAGTGCTCTGTGTATCTCTACCTCCAGATATTTTGCTGTTTTACCTCATCAGAGC
TTCATTTATACAAGCAGAGGCTGCCCTGATTATTCCTTCACTGAA
>M00285:128:000000000-BF978:1:2110:26176:14779_1:N:0:46
ATACACCTCTGTCATATGTCCTCTCATCCTCCTTCTCTCCAAAGAGTAAAGCCCTAGCTCCCTTAGTCTCTTCTCATAAT
GCATACTCTCTAAACCAGGCAGCATCCTGGTAAATCTCCTCTGCACCCTTTCCAACACTTCCACATCCTTCCTATAATGA
GGCGACCAGAATATTCTGAAGCAGCTCAATTGTGAAGCTAGTATGGCTGCTAACTCACAGTTCCAGTGAAGTGACCTGGA
TTCGATCTTGACCTTGGCTGCCCCTTGTGTGGAGAACCCCCGTTCTCCCTGTGACTGCAT
>M00285:128:000000000-BF978:1:2110:20599:14780_1:N:0:46
GTGGACATTCTCTCTTCTCCCCTCTCCCATTGGGCAGAAGATACAAAAGTCTGAAAGCACCTACCACCAGGCTCAAGGAC
AGCTTCTATCCCGCTGTTATAAGACTATTGAACGGTTCCCTAGTATGACAAAATGGACTCTTGACCTCATAATCTACGTC
GTTATAACCTTGCTCCTTATTGTCTGCCTGCACCGCACTTTCTATGTAACTGTAACACTTTATTCTGCATTCTGTTATTG
TTTTC
>M00285:128:000000000-BF978:1:2110:11985:14781_1:N:0:46
AAATCTCTGTTCATTCTTCCCAGCATAACAATTCTCTTTCCATAACTAAAGTTTTCCAGCACTGGCAACACATTTGCAAT
ATTCCTCTGTACTTCATCCATTTCCTTCCTGTTGTGGATTGACTAGAATTGTATGCAATACTCTCTCTGTAGCATAATTA
TTGTTTTACGTAGTTCTCAATGACTTCTCTGCTTTAAGTTCTGTCCCTTAACTGATAAAGGCAAGCATCCAAATTGCCTT
CTTAACCATCTTTCGTACCCATCCTGTTACCTCAAGGATTTGTGGACATCAAATATAA
>M00285:128:000000000-BF978:1:2110:18732:14782_1:N:0:46
TGCCAGCTTCTAGTGTGTGATGCCCAGGCCATTTATGGGCCTCAGATACATGAAACAACCTTGTTCAAGTGATGCCAAAA
TGTTGTCAATGCCATCTGACATCACTGCAGAAGCCTGGGGACTCCGTGCATATCAGCTGTACAAAAAAACTGAACTACAC
CTTCGAACTGTGCTACTGGCGTGCTAAGCAAGATAAT
>M00285:128:000000000-BF978:1:2110:9294:14782_1:N:0:46
GATCTACACTCTTTCCCTACACGACGCTCTTCCGATCTGGTCTACACTCTTTCCCTACACGACGCGCTTCCGATCTGGAC
TACACTCTTTCCCGACACGGCGCGCGTCATACCTGATACAGACCTGTTTGTCGTACCATCAACGTCGCAAAGTTCTCGAC
TATGCATCGTTTATGGCGTAGTACGTCCTACTGGCACTGGAACCATTTTGCCCGGTGGCCACGTAATGTAGCGTCATCGC
ACACGAACTGGAGCTACATACTGATTGGTGTACGCAATGACATCTGGGCATAAGTCAGGC
>M00285:128:000000000-BF978:1:2110:26899:14783_1:N:0:46
GCATCACAGGTAAGTGCACCAGAGATTAGGGAAGAGAAGCAAAACCCCAAGTTGGTGCGCAATGAAGTCAAACAAGAGAA
TAACAAAAATTGCCGTTCTTGCTTGGTGGAAGAGGGAGATGTATCTAAGTTTAGGGTAAAGACTAGATCGGAAGAGCACA
CGTCTGAACTCCGTCACTCCGCGAAATCTCGTATGCCGTCTTCTGCTTGAAAAAAAAAAAAAAGAGAAAACGGAATAGAG
ACATTGATGCGGTACATATAGGTACACAAAAAATGGAAAACGTGCAACAGTAGAAAGCGG
>M00285:128:000000000-BF978:1:2110:22331:14784_1:N:0:46
ATGTCTTCCAACAACCCTGGTTCCCTGCCCCATTATGTGAGCAGTGAGGAGATTTCGGGCAGCACAGGCAATCACGTTCT
GAAGACATTTGGAAATAAAATTTTAAGAAAATAAAGAAAATTTTTTACAGTGAAGACAGTCATCAAAAATTACAGGGCGA
TCTTGATCAGCTGGTA
>M00285:128:000000000-BF978:1:2110:21696:14784_1:N:0:46
TGGCATTTTCTGTTTTTATTTTGGATTTCCAACATCTGCTTTTGGATTGCATTGGAAGGGACCTGGAAGACACTGGAAGA
GCCATCACCTCCTGGGTTCTGTTCCAGGTGTATGGAGTGGATTGAACCGGCATGGACATAGTGGGACAAATGGCTGTTGC
CACAGGTTTCTGTGAGGTGTTTTTCTTTTTTGTGGGAACCTTGAATGGGGGAACATGGGCTCAGATTAAGGGAT
>M00285:128:000000000-BF978:1:2110:8592:14785_1:N:0:46
TAAGAATAAAGAGATTATGCTACAATTACTACCATCGGGGAGGAGGTACAGGAGCCTGAAGACCCACACTCAATGATTCA
GGAACAGCTTCTTCCCCTCCGACATCAGATTTCTGAATGGTCCATGAACCCTACTTTGTTATTCCCTTTCTTTGCACGAT
TATTTATTTTGTAATTTCTAGTAATTTTTTACTTTGCACTGTACTGCTGCTGCAAAACAACTAGTTTCATGCCATACAAG
TCAGTGATAATGAACCTGATTCTGATTCAGTTATACAGGATGCTGGTGAGGCCTCACCTG
>M00285:128:000000000-BF978:1:2110:20050:14785_1:N:0:46
TACCACCCAGCAGATGTCTGCAAATAATATTCAAATTGTCCAACCCCAATAAATTAAATGGGATCAGGTTTCTCACATTC
TTTATTATTCATTTATAAAATGTGGGCATTCTTGGCTAGGTCAACATTTATTGCCCTTCCGTAATTGTCCCTGAATTAGG
TGGCTTGCTAGGTCATTGTAGGGAGTAACTGCATTGGTTGCCAGCATCTTGTGCAGCCAGACCTGGTGAGCACAGCAGAT
TTCTTCTTTGAAGGATACTTGTGCACCAGATGGGCTTTTACATTCATCAATGTTGTCACT
>M00285:128:000000000-BF978:1:2110:16736:14785_1:N:0:46
GGCAAGTGTGAGGTGCTGCACTTTCGGAGATCCAACATGAAGGGAGAGCACGAGGTTAATGTCAGGATTCTTAACAGCGT
TAATGGACTTAGAGATCTTTGGGTCCAGATACATGGCTTCCTAAAAGTGGCTGCACATGTTGATAGGGTGGTAAAGACGG
CATATGGCATGGCCTTCATTAGTCTTGGTCTTGGATTCAAGAGACAGGAATCTATATTGCAGCTTTATAAAACACTGCA
>M00285:128:000000000-BF978:1:2110:23939:14785_1:N:0:46
CAACGTACCTCAGCACAACACCCTCTACCCTCAACACATGCCGAACAACAGACCCCCTCCTGCAACACGGCTCACCCACA
GAAGGGTCAGCTCACAACAGGCTCTTCCTGAGATAGGCCCCTCCCACAGGACACCCCTCCTGCCATCTACACCGCACGCC
CCAGGCCCCTCCCACAGCACACCCCTCCTGCAATATACCCCACATACAAAAGACCCTGCCCACCACACACCCCTCTTTCA
ATGTACCCCCGGCACAACACCCCCCTCCCACCGCCCCACTCCCCATAAAACTTCCATCA
>M00285:128:000000000-BF978:1:2110:24535:14785_1:N:0:46
CAACGTCCAGCTGACTGTGAAGCCGTGTGGCCACAAGGCCAGCCCCATCCTTTGCAACATCGGGGCAGGTAGAACCTCTG
CACATAGAGACACTTGGTGCCCATGTACTTGGGTTCCACACACAGCCTGATACAGTCACAGATGAAGGTGGGCATCATGA
TGAGGGCGACATTGGGGACACCATTACCTCCATTGTCCAGGGACTTGTGCATGGTGACCCATCAGACCCGCTCCATCTTG
GATCCCCAGATGAACCAGAAAACTGCACAGGTGATCTCCAAGCCGCAGGAGCAAGGAAC
>M00285:128:000000000-BF978:1:2110:28254:14786_1:N:0:46
GCATGCCCTGAATGAAGGGATTATCAAATTTTCAGGTCAATACCTTGCACCAGGACAGATTTCCAACATACCCTGCCTCA
ACAACATTGCCTGATGTTCATGGTATGCATCTTCCATCTCATTTTCCAGCTTATCCCTGGCCTCTCTCATATTCTTTTCA
ACTTGCTCTCTCTGTTGTTTTTCCATTTCATCAAGCGACTTCCATCTCTGGGAATATTC
>M00285:128:000000000-BF978:1:2110:22971:14788_1:N:0:46
ACTGATATAGCAACAGAATTTTTATTTGGCTAAAACAGCGTTTTATAAGCTAAAACAGAGTATTTGCCACTTTCTACACA
AAACACATGGAGTACCTACAGGAAAACAATTGTAGAGTATGTATTTCGTGCTGCTGAGTCGTTTGGTAACAGTTATTGAA
GTGTAACTCTTACCCATGAAAAGGTAATCGCAGGTATAGCAATAGATTTCCTATTTGCCTAAAACAGCGTTTTATAAGCT
AAAACAATTGATTTGCCACTTTCTACCAACAAATCGGAGTATCTACAGG
>M00285:128:000000000-BF978:1:2110:3514:14789_1:N:0:46
CTCATCATCATTCGTGACAAGACCCACCACTGCCGTGTCATCAGCAAATTTAACAATGCGGTTGGAGCTGAATCTGGCCT
CACAGTCGTGGGTCAAAAAGGTGAACAGGAGCGGACTGAGCACACAACCCTGAGGGGAACCAGTGCTCAATGTGATGATG
CTTGAGGTGTTTTCACCAATTTTGACTGACTGTGGCCTGCAAGTT
>M00285:128:000000000-BF978:1:2110:2460:14790_1:N:0:46
GGTGCTAACTCAATGCACTCTGTACTAACTCAATGTAACTGCACTGTGTAATGAATTGGTCTGTACGAACATTATTCAAG
ACAAGTTTTTTACTGTACCTCAGTACAAGTGACAATAATAAACCAATACCTTTCCTATCCATGTACCCGTCCAAATGATT
TTAAAATGTTGCAACTCTACCCACCTCTATGACTTCCTCTGGCAGCTCGTTCCATATACCATCACCCCCAGT
>M00285:128:000000000-BF978:1:2110:12426:14790_1:N:0:46
GTTATCAGATTGTGGGGCAATGGATAGGGGAAAACTGGTATAGTTTAGACCTCATGATAAAGTCTGAATCTGTGAAAGTT
AATTTTGTGTTAGCGTTGTGCAGGGAGAATCAGTGTGGGTTGAGGTACAGGTCCTGCAGTAACATGGGTGTT
>M00285:128:000000000-BF978:1:2110:16051:14790_1:N:0:46
AAAAGGTGAGAATTTGTATAAACGGCACACTTTTGATCCGTATTGGGTGACAGAGAATGTAAGAATTAGTTGAAAGATGA
AGTTTCCAAATTTTTACTTTACTCTTGGACTGTCCCTCTAAATTTAAAACTTTATCCCCCTTGATCCTCTTAATCTGGAA
CTTTCTTTCCTGCTCTTTCCACATTCATTCAACTATTAGTTTAAAGCTCGGACAGGTTTAGTT
>M00285:128:000000000-BF978:1:2110:10924:14791_1:N:0:46
AACTTAGTAGCACTGAGGCCCCCATGTTAAAAAAAAGTTTGGGACCCAGGGTCTTGGTGCGTTAAAGGGAATGCAGGAAT
TAGCATCCAGTGAGTTAGATGTTGAACCATTGGGGTTTCCGAATAGTTGGAGTGTCAATTATCAGAACTTTATTGTAGTT
CCATAGAAACATACAGTATTGAAAAATAGGAATAGGCCTGTTGGCCCTCTGAGCTTACTCCATTTTCCAAAATGGTTATG
GCTGATCATATCTCATTAACATATTTCTGCA
>M00285:128:000000000-BF978:1:2110:7312:14791_1:N:0:46
AACTTTGACCCTATTGCCACCGCACAGCAGTATGAGAAAGCCGGTGCCGCCTGTCTTTCTGTGTTGACGGACGTGCAGTA
TTTTCAGGGTGACAATCAATATTTAGTTGATGCCAAAGCCGCTTGTGGCCTGCCGGTTCTGCGCAAAGACTTCATGATTG
ATGCGTATCAAATCTATAAATCATATCTGCTAAACGCGGACTGCATCTTGCTGATTGTTGCCTGTTTGGATGATGCAAAG
CTGCATGAGCTACATGACGTTGCGTGCAGCCTATGCATGGATGTGTTGATTGAGGTGCAT
>M00285:128:000000000-BF978:1:2110:8249:14791_1:N:0:46
ATTAGAGAGCAAATGTCATAAAACAAGCTTGTAACATTACTTTGAACTAAGGTATGGAGGGTTAAAAATAGTCAAGTTTA
CTGATTATAATATATGAACCATATTAATGAGTCCCCATTGTTTAACACAGTTAGTTTGAAAAGTCCAACAATTGTATCCT
TCTGCAACACTACCATAATATAAAATCACATAAATGATCAAAATTCTTGAGCGGGAGGGAAAGCAGCCAGAAGTCA
>M00285:128:000000000-BF978:1:2110:15622:14791_1:N:0:46
GCTCCCCGGAAGGGCCTCTGTGTTGCAAACATTTACCCCCTTCCTCTGATACTCTAAGAATTTACGAACATAAAAAAATA
ATGCACGACATTCCATACATACCCTGGGGGCGGGCGGGGGGAGTTATACCCAGCAGAAAATTCGAAGATACCTGAGACTC
TATACATCATTAAAGACATCC
>M00285:128:000000000-BF978:1:2110:15938:14793_1:N:0:46
CATGCCTGCATGTCCTGTGTAAGGTGTGGTGGTCAAAACTGGACATAATACTCTGGCTGTGGCCTAACCAATGTTTTGTA
CAGAAAGGGAGAAATTTGCCCCTTGCTTGTAGTACAGAAAATGCAACATAGTGGTGACCGTACCTTCTGCTTCTGAAGTT
CAAATTTCATTTTTATTTTGGCACCAGCAATCGAGGGCAAATTTCTATCCTGGAGACCCGGGGTAATTATGGTTGT
>M00285:128:000000000-BF978:1:2110:7368:14795_1:N:0:46
NNNNNNNNNNNNNNNNNNNNNNNNNNNNNNNNNNN
>M00285:128:000000000-BF978:1:2110:9641:14796_1:N:0:46
GGCACTTGAGTGAAGCTATTTGTGGTGGCCAAAAATTGACACCAATATTGAGAATGTGGTGCACATCTGCCCTATTTGTC
AGAAGATGCAAAAAGCATCACCAAAGACCTCCCCTTAAACCATGGCCCTGGTCCACTTCTCTGTGCAAACACATTCATAT
TGACTATTTTGGATCATTCTGGGGACAAGTGTTCCTGGTTACTGTTTGACCCCATTCGAAGTGGATAGAGGCATTACCTA
CCTGTACGTCGTGTTCCTCAACAACTACTATAACTAATCTACAGACTG
>M00285:128:000000000-BF978:1:2110:5450:14798_1:N:0:46
ATTTTTGATGGGAATTAACCTCTTGTACAAAAAGGAGATTTTAAAGTGATCACAGTTGTACTGATTTTTGCTACTCAGAT
AAGCCATTGATTTTACTTCCTTCCATCTCTGTTGATTACTAATATTCCAGTTGGAGTCCTAGACCCTTGAGCAAGTGTGT
GTGTGTGTTTCTTCACGGATTGATAAATTGGTTTATTATTTTCGCATGTACCAAGCTACAGCGAAATACTTATTTTGCAT
GCCATCCCTACAGATCATTTCATCACATCAGTACATTGAGGTAGTAGAAGGGAAAACAA
>M00285:128:000000000-BF978:1:2110:23207:14803_1:N:0:46
TTTGCCCTTTTTTTAACAAGTTTGTAAATTTAAACAGGTAAAGTACTGCTAATGGGTACAAATAAAGGACACTTCAAGAC
AAAAAGAAAACCATTGTCTGCTAACTGACATTATACCTTGTTTGTACCCGCCAGCGGGAACTTCATTGCAGGCCATGTGT
CACCCTGACCACACGATTCTCACAGGCCCGCTCAATGCGGACAG
>M00285:128:000000000-BF978:1:2110:13207:14805_1:N:0:46
CATTATCACTAACTTATGACCCCTTGACCCTTGTGCTTCTATTTTCTCTTTTCTCATTAATAGTTTCTCTTTTGGTTTCT
TGGAAACACTTATTGCATCAGACATTTAATTACTTTGTAACAGGGGAAGAAATTTGTATCTCTTTGTTCTTCCTGACACT
TCTAAGCAGTAAAACTCACTTTCCAGTGCCGAGCTAT
>M00285:128:000000000-BF978:1:2110:7629:14807_1:N:0:46
GTTAACTTCTGACATTGCATTATCAAGGCAAAACAGAACAGGAAAAAAATCTGTTGCAAGATTAGTAAGGCCCATTAAGA
GTTGGATCTGTGGGAGCATGCTGCATTGTTTGCTCCCTTTGAAGGTTCGATTTAAATTGCTATGTTCACACAGAACAGAT
ACACTGATGAAGTAGAAATTTGACTCCTACTGCTGATATTTTATTTTACAAGAAAGCATGATCCATTCACGATTATGCCC
TTAAATC
>M00285:128:000000000-BF978:1:2110:22359:14809_1:N:0:46
GGATTCACTTGTGAAAAGTCCAACTTATTTCTTTCTTTTTCAATCTTTTTATTGATAACAAATCATTACAGGTTAAGATA
TATAACAACAACGTTTACACATGTATTATAAAAATATCAAGTAAATCATAGGTAATCATAAAAAGAAAGCAACAAAGCAT
GATGTATATAAAAGAAATAGTTCCAACAATCTCGCAGTTCATAAGTGTAATATAAAAGATAAAAAGAAAAAGATTTGTTA
TATAATTAGAAGAGAAAAAAAACAAAAAAAAACCAAATCAATATTTGAAAAAAAAAATT
>M00285:128:000000000-BF978:1:2110:6140:14809_1:N:0:46
AAATTTTAATAAGAGTGAACTTTTTCCACTGAATATGGAAACCTCAATATATAGCCAGTTACCCTTTAAATTGGTAACTG
ATTATTTTATGTATTTAGGTGTTAAAATTACTAATAAACATAAGGATTTATTTAAAGCTAATTTTTTACCTTTATTTGAC
CAAGTTAAACAATCGCTTACTAAATGGTCTCCAATGTCTTTATCATTGATAGGCCGAATTAA
>M00285:128:000000000-BF978:1:2110:9092:14810_1:N:0:46
GATCTACACTCTTTCCCTACACGACGCTCTTCCGATCTGGACTACACGTTTTCCCTCCACGACTCCCTTCCAACCGGAAC
AACACCCTTTCCTTCAAGGCCCCCCTCCCAACATAACAGAACCAAATTCCTCCAAGGAAACTGATAAAACATCATCGTAC
TGGTGCATCAACGCTAGCAACATAACCTATGTGCAGATGATCAGATGTTCAGCTAACACGCATGAGAAGCGGGGTGAAGG
TCCACTAAGAAAGAAGATCTGGGGAATGTGGAACATCGTCTATAGGAGCAGGCGGCGCA
>M00285:128:000000000-BF978:1:2110:22140:14810_1:N:0:46
GATCTACACTCTTTCCCTACACGACGCCCTTCCGTCCGCGACTACACGTTTTCCCTCCTCGGCTCGCATCAGAACTAGAA
CGGAAGAGCGTCGTGTAGGGAAAGAGAGGAAAAACGAGCACGAGAGAGTCGTGTTAAGGATATGAAAAAGGGAGACGCCG
AACGGCAGGAAGTATGAGGCTAGGCTACAAAACACAAAAACGAAAGATAGAATAGATAGACGTAACTCGAACGACACATG
AAGCAATGCCAATCAATTAGGAACACAAGTCAGCGCAATGATAGTGAGACAGCAACGTG
>M00285:128:000000000-BF978:1:2110:16096:14811_1:N:0:46
CATAGAAATATGTAGTGCAGCTATTTCTTTTACTATTGTTGTCCAATTCTGCTGCACTGTAATCACAACAGTTAAAAAAT
GGTTACAATGCAGTAAAAGACCATTTGCTCATTGAGTTTAATGACTTTACAGGGATTCATTTATTAAATATTTACACTAA
AAAAAATTGCTTAATGGCTGAACTAGTCTGGAGATAGTTTATCAGCACTTGGTTCAGTGCCAGCTGTTTTCTGCACTGGA
GCACCTATTGAAGAACATGACAGATGGTAGGTAGTTAAAACACTGAG
>M00285:128:000000000-BF978:1:2110:7859:14811_1:N:0:46
CAACAAAGGGTCAGAAATGATCTGTTCTCTTGGTACCTGAATGCATTAATTGTGACAAGATTGGACACATCACACAGAAG
TGCAGTGCCCCTAAAAGGAGCCATAAAGGGTGATTTTGTTCAGGATCAAGTGTACTCTTACTGAATGTCCTTCCATTTAG
TTGACCTGAGAGAATTTATGCAAGACATAATTATGAGCTGCATGCCTGAAAACCATGAAAGTAATAAAACAGCAGATTCA
AGGGAAGGCTTACACTGCCCAGGTGGAAAAGGATAACGTGGACACAGTACACAAA
>M00285:128:000000000-BF978:1:2110:7574:14813_1:N:0:46
GCTTTTGCAAGGCAGCGAGAAGTGTAGACATAGTCCATGGAGGGGAGGCTGGTTTCTGTGATGTGCTGGGCTGTGTCTAC
AACTCTCTGCAGTTTCTTGCGGTCCCAGGCAAAGCAGTTGCTGTACCAAGCCATGATGCATCCAGATAGGATATTTTGTA
TGGTGCATCTATAAAAATC
>M00285:128:000000000-BF978:1:2110:26896:14813_1:N:0:46
CCTAACCCTAACCCTAACCCTAACCCTAACCCTAACCCTAACCCTAACCCTAACCCTAACCCTAACCCTAACCCTAACCC
TAACCCTAACCCTAACCCTAACCCAAACTATAACACACACAATAAACCTCACCCAAAACATAACCCAAACAATAAGGACC
AAAATAACCATACCTGCCAGAAAGCGCAAGCACCAACTATCAAATCCACATACAAAAAACACAATAAAGAAATCAAAAAG
ACTCTAATAAAAACAGATCCTCTAAAACCAATACAAAAGGCAATATTAGATGTCTTCATC
>M00285:128:000000000-BF978:1:2110:8010:14813_1:N:0:46
CATTGATTTGCCACTTTCAACTCAAGACGCATGCAGTAACTAATGGAACACAATAGTAGTGTATGTTATTTAAGGAGCTG
GGTCGTTTGGTAACAGTTATTCGACTGTGCCTCCTACACCTGAAAAATTAGACGCTGATAAAACAAATGC
>M00285:128:000000000-BF978:1:2110:20442:14813_1:N:0:46
GATCTACACTCTTTCCCTACACGACGCTCTTCCGATCTGGACTACACGCTTGCCCTCCACGGCGCGCTTCCGAACAGGTC
TACACGCTTGCCGTACACGGCGCGCTTCAGAACTCGAACGGAAGAGGGCCGAGGAGGGAAAGCGTGGATCAAGACAATGA
CCTGCACTGCAGCAAGGTGAGGGGGACGAAGGCCGAGGAGGTGATGGGAGGACGCAGGAGAGGGACCAGATAGCAAGAGA
CGCAAGAGCACGTCAGATAGCAGAGCAGTCAGAGAAACAAAGTATGAATGACGGTCG
>M00285:128:000000000-BF978:1:2110:15941:14814_1:N:0:46
GATGTTTTCTATGGTGTATCCTTAAAAGAACAAAATTCAGTAAGGACCATTGGGGATATGCTGAATTTCCTTAACTTTCT
GAGAAAATGGAGGCACTGCTGTACTTTCTTGGCCATTGTGTCTACTTGGCTGGATCACAACAAGTTGTTGGTGATAGCTA
CACTAAGGAACTTGAAGTTATCAGCCATCTCTTCAGCACTGTTGATACAGATGGGGGCATGTACTCCACCTCGCTTTCTG
AAGTCAATGACCAGCTGTTTTGTTTTTGCTGACATTAAGCAAGAGTTTGCTATCTTGAC
>M00285:128:000000000-BF978:1:2110:24960:14814_1:N:0:46
ACCCTCTTCCTTCTATTCACCCATTCAACTTAACCTTAAATTCTGTAATAATTTCTGCCTCAGCCATTAAACTTGGAAGC
AAAATTCCACAGCTTCACAACTCTGTGAATGAATTTCTCTTGCCCTCTCTTGTAAATCTCTTAACTTACCTTTGTATCTA
AGATGTATTCAGTCTCGAACCTTGATCCTATTTCATTGTGTTAAACACTACCATAATATCATTCCATAACCTGCCTTGTT
AAGATAGGATAAGATAAGATCTTTATTAGTCACATGTACATCAAAACACACAGAGAAAT
>M00285:128:000000000-BF978:1:2110:4618:14815_1:N:0:46
GGTTGCCGTGACAACCCTTCCCAGACCTGTGAGCTCTTCCATGTTCATTTGATTTGTTTTTTTAGTGTCTCTGATTGGTT
AACAGTTAAAAAGACTTTTGACTGTGACAAACTGTCTAAAGGTCTCCATGTTAAGATAAATCCATGAAGCAATGACTACC
TTTAGAGAAAAAAGATTGGGAATTCTTGAAATAGGGAGCCTCTGCATTCTGGCTGTAAAGAAGAGTGTGAAGTAAAATAA
ATAAAATAGAGTATTATTGGAATGGAATATTTTATCCAAAATTGTGAGTCAGGTTTATTT
>M00285:128:000000000-BF978:1:2110:9977:14816_1:N:0:46
AGCCTGAAGTCCCACACCACCAGGTTCAGGGACAGCTACTTCCCTCCAACCATTCCGTTCTTGAACCAACTGGCACAACC
CTAATCACTACAGTTGAGCAACACTGTGACCACTTTGATCACTTTGCACTAAAATTGACCTTATTTTGTTCTAATTGTGT
TTTTTCTTGTAAAAATTGTGTATAATTTATGTTTAAATTATGCTTTTCTTGTGAATGTTGGATCTCTGATGCTCTGTGCC
TGTGATGCCACAATAAATTTTCCATTGCACCTGCGCACACGTGGACCTGTGCATCTGAC
>M00285:128:000000000-BF978:1:2110:11245:14817_1:N:0:46
GATCTACACTCTTTCCCTACACGACTCCCTTCCGATCTCGACTCCTCGCCTACCCTACACTCCTCCAATCAGATCTACAC
TCCAAGAATTCCTTATACGGCTCCGGTGGTCATCCCGCCCATCACTTGGCAAAGAATGGCTTGCTTAACAACTTAAAAAA
AACGGCAATGAGTCGAATGTGCTACATAAAGGCGTTATAGTCGGGTGCGTTAAAGGAGATAGGAAGGCAACAGATACGGA
CGTCAGTGACTGTATGTAGGTTGAGATGGCAGATGTATCCTCAAGAAGTCACACTCCATC
>M00285:128:000000000-BF978:1:2110:8628:14818_1:N:0:46
CTTTCCGCAAGGCATCAGAACTGCAAACTCTCTCATCCCTCCATCTTCCTTTGCTAACACTAAGAGATGCTAGGTGCATA
GAAATGCACCAGCACTTTAAATGCCCGACACCAGCCCGTTCACTTTAATAACTATTTATTTATTTACCTGCCATTTTTAA
TTTAATCTGCGTACTTTAATTTAATTTTAACATCCGTAACTTTTAATGTCTAATGTTTTGTAATGTTTATTCTGTCAAGT
GTGTATGTGTGT
>M00285:128:000000000-BF978:1:2110:19768:14818_1:N:0:46
TATTCCATAGCTTGTGTTTGCTAGTTTCTGGACCAGACTAACTCTCATTGCTGGCTTGGCAACTACCACCTGCATCTCTA
CCACCCTATAAGGTTCTTGAGCTCTTTCAGTTCCAGCCTCTTGTACATTCCCTATTGTCATCACACCATTGCTAGCAGCT
ATTTTTAGCTGCCTGGGGCCTCATCTCTGGAATCTCTGCATGAACCTCTCTGCCTCTTTACCAATCTGTCATCCTTTAAG
ACACTTCTTAAAACAAGTCTTTGGTGA
>M00285:128:000000000-BF978:1:2110:24327:14818_1:N:0:46
CTGAAATATTAACTCTGTTTCTCTTTCCACAGATGTTGGAAATCTAAAATAAAAGTAGACAATGTACATTGACAATTAAC
CTGTTTATTGTCTGTTTTTATTGTAGATTTCCAGCATTTGCAGTTTTCATTTTTAATTTTCACTCTTGTGCAGTTGGATT
CAGTGGGTAGGCACGAAGCCAATAAACAGTGTTGTTAGCGCCGCGGGGTTGCTAAACTGAGGAAAATGGAACTAAAATAC
GCATTTTGCGTGCACATGTAGGCGATACAATGGGCGCGGGTTTACTGACCATTGTGATCC
>M00285:128:000000000-BF978:1:2110:13254:14819_1:N:0:46
TTTCAATTTCCTCACATGAGAGTGCTTTTTCCCTCAATTCAGTCAGTTCAGGGTCTTTACTCTGTTCCACCATAAATTCT
TTCCTTGACAAAGACAAATCTTTGTATTCATGCCCACTACCAAAACTTTGATCCTCCAATGAAGACAAAAAAGTGTCAGA
CAAATCATCATAATTTTACTCTTGTTTAGGACTATCACAAGGAACAATTTCAGACTGTGTAGAATTCTCGGCCTTAGCTA
ATTCTTTAGCTTTAGCTCGGGTTACTGCACAAGATGGATAAATGTCTGCGTCATCCTC
>M00285:128:000000000-BF978:1:2110:8135:14820_1:N:0:46
ACTTCACAAAGACATAATAGTATTAGCCAGTATCTGTGCAGTACACACCAAATCAGTGATTTTGAAAGTAGTTCAGAAAG
GGTCCCCATAATGTTTGAAAGTTCAACATAGATCCAGAACTAGAGCAACAGATGTTCTCTAAATTCAGATATGACATTAC
ATCCCATAACCATTGAGTATGAGTGGGAGGAGTAGTCTCCTTTCATTTAAGCAATACTGCTCTC
>M00285:128:000000000-BF978:1:2110:28040:14821_1:N:0:46
ATGGGCTGAAGGGCCTCTGTGCTATATCTCTGCATGATGTTGACTCCATGCCTTACTGCAGTTAGATAGGGCTAAGGTGG
GATGTTTTCATCTCCTGACCTAAAAAGGATATTCTTATCACACAGGGAGTGCACCAAAGATTTACCAGACTACTTTGGTG
GGTTTGCTTATGAGGAGAGATTGAGTTATACAGGTCCTGTATTCCCTAGAGTTTGGAAGTTTGACCTCATTGAGACTTTA
CAACAACCTTT
>M00285:128:000000000-BF978:1:2110:19893:14825_1:N:0:46
CTAAGAAAAGTTATCTAAAAAGCATAAAATAAAGTAAAATAAAGAAAAAGAAACCATTTACCTACACTTAGCAGGATTGG
CAACCTCATTCACATAAGTGAAATCGCATTGAGACTTGGCATAAAGCTGAGGATATTTGTGCTCTCCCAGTAGACTTGGT
GTTGCATTCAGTGGTAGAGCAAGAGGTTAGGTGCCAGCAGAGGTGAGACTGTGAATGTAACCTTGTTGCTGGGAGCCAGA
GATGAGGTGATTGAGGAACTAAGTCATTGGTTTCCTATAGAAACACCAGCCACACTTCT
>M00285:128:000000000-BF978:1:2110:29526:14825_1:N:0:46
ACCTGTTTCTGTGCTATAGGACTCTATGACATTAGATTGTCCTGCAAGAACAAGCAACCTCCCCACATCCACCCTGTAAA
GGCCAATCCAGACCCTGTGATTTCATTATCACCACTCACTCTTTTAAATTCAATAATGTACAACCCTAGCTTG
>M00285:128:000000000-BF978:1:2110:13957:14825_1:N:0:46
TTTTCTAATTTGGCGAAAACAGCGTTTTATAAGCTAATTCATTGATTTACCACTTTCTACACAAAACACATGGGGTATCT
AGATGAAAACAATTGTAGTGTATGTTTTTCATGGTGATGAGTCGTTTGGTAACAGTTATTTAACTGTAACACTTACCACT
TAAAAGGGATTCACTGAGATATCAGTTTTCTTATTTCGCTAAAACAGAGTTTTCTAAGCTAAGACCATTGATTTCCCACT
TTCTACACAAAGATCATGGAGTAACTACAGGAGAACAATTGTAGTGTATGTATATCATTG
>M00285:128:000000000-BF978:1:2110:21787:14827_1:N:0:46
CATTCTCCCAGTTCTGGCTGTTGGCATGTCCCCAATTTTGACTGCTTACCATTGACATATGTGCCTTCAGTTTTCAAGGT
TCCTTTCTTAAACATCCTCTTCTTTCTTTCTTTCTTCCCTCAATATCCTTTTTGATGCTTCTTCCAACCTATTTTTTCGA
CTGAGTTTTTGGTCACCGGTCCTGTCCAATTGTGGGTTGATGTCTGGGAGCTTTTCACGATGTTAAATATGGTACATAAA
TAACTGTTACTGTTTTATTGTCAGG
>M00285:128:000000000-BF978:1:2110:25472:14827_1:N:0:46
TAGTTTCTCTGCTCTTTCCTCTGCATCCTCTTTCTTCTCCAGGCATTTTTGAGTTCTATGAAGTTGAGACTCTGGTGGTA
ACTTGGTTACTTGAGAGAATAGTAATTTCCTGGAACTGAATGACAAAACAAGAGTTTATCAGTAGCTTCAAATGGCATTA
TGAATCATCCGTATAAATTTCAAGTATTT
>M00285:128:000000000-BF978:1:2110:19019:14827_1:N:0:46
GTGCCCTCCTATTCACTGTACAGTTCCTACCCTGGTTTGACTGTCCAAAATGCATCACCTCACACTTATCTAAGTTGAAA
TCCATTTGCCAGTCCTCAGCCCATCCCCCTAACTGATCAAGATCTCTTTGTGATTCATTGCAACTTGCTTCACTATCAAC
AAGACCCCCTAATTTAGTATCATCTGAAAACTTGCTAACCGTGCCATGTATAGTCATATCCAAATAATTTACATATAACT
TGAATAACAGAGGTCCCAACACTGACCCCTGTGATACCCCACTAGTCACAGATCTCCAGT
>M00285:128:000000000-BF978:1:2110:26018:14829_1:N:0:46
CAATGAGAACAATTGACCACATTTCCAAGGCTGCAACTACTAGCTTTGTAAATTTTGAAGTGTAATCCTCAAACGTCAGA
AATTGCATCTCTTTTCCACAGATTGTGTGGAAACTATACACC
>M00285:128:000000000-BF978:1:2110:22844:14829_1:N:0:46
GAATGTAATGTCAGTATAAGGTTGTATGGTGTTGGCAGGGGTGAACTCCTTGACTTTATTGCAGTCCCTTTCAGAACCCT
GGTCTAGCCCAAAGTTCTTGACTGCTAATGAAGTACTTTGGTGCAGCTGGTTTACACAAAACAAGCTTCCACACTGGTAA
ATGTGATAATGACTAGATAATTTGCCTTTGGGAATTGAGTGATAACTATTGTAAAGGCAGTGGGAAGAATGCCTTTGACC
TTCTTCAAAGTAAGTGTTATATTG
>M00285:128:000000000-BF978:1:2110:7570:14830_1:N:0:46
GATTATTTGCTTTTTTTTAAAACAATTATTAAACTGTTTTTTTTTAATTAGGGGCTGGTAACGCCCTTTGGATCTGTTCC
AATTTTAGAATATTGTTTAACATTCCTTTCTTCCTAGTAGTCAAAATAACTAGTTGTTTTACATTTTAATATTGTTGGAC
TACTGCCACCGAGAGATATGGGGTTGTTTCC
>M00285:128:000000000-BF978:1:2110:14639:14831_1:N:0:46
TCCAGCAATGAAGACTAAGATTCCATTTGCCTTCTAGATAACCTGTTGCACCTGCAAACCAACCTATTGCGATTCATAGT
TGATATTTCAGGTCGAGTCCCTGCATCAGGACTGAGAGGGTAGAGGAGAGATAGAGCATAGGACATGGAGCAGTACATCA
TAGGAACAGGCCCACAATGTTGTGCTGAACTAACTAAACTACCAATTGAACAGGTAACAAACAGGTAACCCTTCTGCCTA
GACCTCCACACCCCTCCATTCTCTGCAGATTAATATGCCTGTCTAAGGGTATGTTAAGGG
>M00285:128:000000000-BF978:1:2110:25262:14832_1:N:0:46
CTGTTATAAGGCTATTGAATGGTTCCCTGGTACAATAAACTTGTGTCTTGACCTCACAATCAACCTCGTTATGGCCTTGC
ACCTTATTGTCTGCCAGCACAGCACTTTCTCTGTAACTGTAACACTTTATTCTGCATTCAGTAATTGTTTTCCCTTGTAC
TACCTCAATGCACTGTCATGAAATGATCTGCATGGGTGGCATGCAAAATGAAGTTTTTCACTGTACCTTGGTACATGTGA
CAATAATAAACTGATTGACCAGTACTTGGATTGGAGCCCTGCAAGTCTCAGCTCTTTAAC
>M00285:128:000000000-BF978:1:2110:5812:14833_1:N:0:46
ATGGCAGTCCGATGTATCTGCCGCGATTGTACTGAATGGTGGAGCAGGCTCGAACAACTGCTTCTAATTTCTGTTTCTAT
GTGACCTGCTCCACATGTTAGCACATGCACATTCTACTCTGTTCCTGATGTTCAGTTCCACCTCTGAGGTACTGTACAAC
ATACAGCTGCTACTATACCACACACTTCACACTTGTGACCAAAGACAAATCTCTTTTC
>M00285:128:000000000-BF978:1:2110:21866:14835_1:N:0:46
CACTCCAGGTATAAATTCCTTCCTTCATCCCAGAGTTGTCCCACCTTCCCTGTTCTTACCTCTTGTTTTCAGTGCATGTA
TAAAATGCCTTGGGATTTTCCTCAATCTTACTCACCAAAGACATTTCATTGCCCCTTTTAGCCCTCCTGATTCCCTGTTT
TAAGTTTTTTCCTGCTTCCTTTTTATTCGTCAAGGGCCCTGTCCAATTTTAGCTTCCATTTGTTTCCTTTTTCTTTGTAA
GTTCTAATTTCGCTATCTAACAAATTTTGCTATTTGTTAGAGCCAGAGAGCCAAGCTCCT
>M00285:128:000000000-BF978:1:2110:5506:14836_1:N:0:46
ACGGCCTTCCTACAGGATATCTTTGTTCCTTTTTATAGCACCATGGCCACTTAGACTTTTTAGTGTCTATAACACTAATA
TTAGTACCAAATTCCCTAACTCGTTTTTCTTTTGAAGCTATAGCTGAAAAAGATACATTTACACATTTCTTTACCAGGCC
TATTTTGAAAGGAGTTTTTAAGTACTCCCCAAGCAACAATTTGAACTTAATTTCCAC
>M00285:128:000000000-BF978:1:2110:5260:14837_1:N:0:46
AATGGCAGTCTATAGCTGTGAATGTTAGTCCCTGTCAGCACAAGGTATTCTGATACCGAGACAAAGGTAATTAACATTCC
TGGCATTCGTCAACTAGGCAGTCATCCCCCTACCCAGTCCAGGTTGGAAAGAAGTCTGTGGACTTTTCTAGAAGCCAGAG
ATGGCTGCAATTT
>M00285:128:000000000-BF978:1:2110:8597:14838_1:N:0:46
ACCTGGATCCTAACTGGATGAGTCTTTTTCTGAAAACCCACCTCAGGTTTGTCCGGTTTGCTCTGCTCTTCCAGGGGCAG
GCTGCTGGGCTGCCCCTTCAATGGAAAATTCTACCTGACCCTAACTGGATGAGTCTAATTCTGTCCGCTCACCTCAGTTT
TGGCCGGGCCGCTCTGGACCTCCAGGGGTGGGCTGCTGGGGCCCCCCAATCTGGAAAATCCTAC
>M00285:128:000000000-BF978:1:2110:23699:14840_1:N:0:46
CTGATACACTCTAAACTGAGTAGCTATTAAACTGCAGAAGTATCCAGTCTTTTAAGATCTTATTTTTGTAACTCACAACT
T
>M00285:128:000000000-BF978:1:2110:21214:14841_1:N:0:46
GATCTACACTCTTTCCCTACACGACGCTCTTCCGATCTCGACTACACTCTTTCCCTACACGACGCGATTCAGAACTGGAC
CAGACGATTCCCGTCTACGACCCCGTTCCGAAAGGGACCAACCCGGCGACGCAGTTGATGCAGCGGGCCAGGCGAAAAGA
CCTGCGGCGAAGTACAGTCATGCAAAGACCGGAAAAATCGGCAGCGACGGGCTGCGGACAGAGACACGACTCATAGGGAC
AGATCCGAATGCCTGTGATGCCACGGGACAGGGACAGCTCAATTGTGCATGGAGCAT
>M00285:128:000000000-BF978:1:2110:8805:14843_1:N:0:46
CCTGCTTCTCCATCATTCCCTCCTCTAACATATCCCAGCTCCACCCCTCCTTTTCGCTGCATCATACCCACCCTGAAAAA
TTCACCCTCATTCTATTTCCCAAGCCTTCCTTCCCTCTACTGATTCAATCAATTGGATGCCTCATCAAGTAGGCAGTAGC
ATTATGCGAGGAAAACCAAACTCTACATGAGAAAGTGGAGCATGATTAGACTAATCGGACCCTCAAGCCTACTCCGCCAT
TCAATAAATTATGGCTTATCGACATCAACACTATTTTCCTTCCAAATTCCCTCTTCCCTC
>M00285:128:000000000-BF978:1:2110:8005:14844_1:N:0:46
CTATATAGGCTACAGTGCAATAGTCGTTACCAAACGACTCAGCACCATGCAATACATACACTACAACTGTTTTGCAATAG
TTACTCCATGTGCTTCGTGTATAAATCGGCAAATGAATGGATATAGCATTCGAAACGCTGTTTTCGCCACAAAACTAATC
TTTTGAGATCGGAAGGCACACGTCTGAACTCCAGTCACTCCGCGAAATCTCGTATGCCGTCTTCTGCTTGAAAAAAAAAA
ACTACTAGCAAATAAATACCATCAAAGACACCCAAATACTCCATCGCACATACACCCGC
>M00285:128:000000000-BF978:1:2110:21341:14845_1:N:0:46
GTAACAAAGAATCAGTTTGTTTCTTAATTTGGTGATGGCAAGACTATGTACTATGTACCAAGACTATGTACCACTATGTA
CATAGTACCACTATGTACTACTATGTACCACTATGTACATAGTACCACTATGTACTACTATGTACCACTATGTACCACGA
CTATGTACCATGTCAATCGAGATGTTTTGTAACTATCAGTAGGAGTGTGAGCTGAAGGGGCTTTTGGATTGGTAATGGAG
TACTTATGATGACAGCTCCTGGAATATGCCCCACCTGAGTTAGGTACCAGGCACAAGTGG
>M00285:128:000000000-BF978:1:2110:11947:14846_1:N:0:46
CAGCCTGAAGGGCCTGAATTGTGCTGTAGGTTTTCTATATTTTCTTTTCTATCCTTCCTATAATGAGGCAACCAGAACTG
CACACAATACTCCAAGTGTGGTCTAACCGGAGTTTTGTAGAGCTGCATCATTACCTCACGGTTCTTAAACTCAATCCTAT
GATTTATGAAAGCTAACATCCCATAAGCTTCCCTACCCACCTGTGAGGCAACTTTCAGTGATCT
>M00285:128:000000000-BF978:1:2110:19196:14847_1:N:0:46
GATCCTATCCCTTAGAATCCTTTCTTTCTTTCTTTTTCAATCTTTTTATTGATAACAAATCATTACAGGTTAAGATATAT
AACAACAATGTTTACACATGTATTATATAAATATCAAATAAATCGTAGATAATCATAAAAAAAGCAATAAAGTATGACGT
ATATAAAAGAAATAATTCCAACAATATCTCGGTTCATAAGTGTAATATAAAAGGTAAAAAAGAAAAAGATTTGTTATATA
ATTAGAAGAAAAAACAAAACAAAAAAAAAACCCAAAACAATTTTTTAAGAAAAAACAATT
>M00285:128:000000000-BF978:1:2110:14534:14849_1:N:0:46
TGAACCAGCATTTTTAATTGCTTTTGACTTGGTGCTAATAAGAAAGGCTTAAAAATATTATACTTCCCTCTTACACATGA
ATCAGTTGGCCTCAATATAAGTTAGTAATTGCTCTGAAAACATCAGTGATTTTTAGATTTTGGAATGATTTGCAATGTAA
CCCAACCTGGTGAGAGATCTTTAGAATCACTTTATTCATTTATCAGGACAGTTACATAATCTTTAGAACAAGTGCAACAT
TAATACACCACATGAGACCCTGTGGCTGTATCTTCTGTGACTTCTCCTCTTTGAATGCCC
>M00285:128:000000000-BF978:1:2110:29406:14850_1:N:0:46
TACTTCCTGGAACCCCACATTTCCTGACCCCTCTAACTCTCCTTCGATCCCTCCAACGCTCCATGCTCCCATGAGCCCAG
CTCAAATCCCCGCTGCATCTTCGCTGTCCCCTCGGAACTTCTTCTCTCTGAGGCTGTACGTTCTGTCCTGAGAACTAGCC
TTTCCTTTGTACCTCTGTGCCTGCATCTAAACTAGTTCCGTGCCGGCCATGACGCCGAGCTCTTCTGGAGCCGCCTCCGT
CACCGGCAATACGAATGTGACAAGGATTCCCCAACCCCACTC
>M00285:128:000000000-BF978:1:2110:10663:14853_1:N:0:46
GAACCTCTTCTGGGGTAGGGCAACCTGTACAATAGGGATGGGTTGCACCTTAAGTGTAGGGAAACCAATATCCTGGCTTG
GAGGTTTGCTAGTGCTACTCAGGATGGTTTAAACTAGTTTGGCAGGGGGATGGGAACCAGAGCACCAGGTCAGTAAGAGG
AGGGATTGAGAGGAAGAAAGAAGTCATGACCAGTAAGAAAAGGGAGTAGCAAGGCAATGGAATGGACAGGTTGAAGTTTG
TCTATATTAATGCTAGGAGTATTATGGGGAACGGTGATGAACTTAGAGTATGGATCAGT
>M00285:128:000000000-BF978:1:2110:24156:14854_1:N:0:46
GCCTCTATCACAGTGTTATTTGTACAAAACTATTCAAGTGTTTATTCAGGTCTGGCTTTGTAGATAGCAAGTGTGCTTTT
CACAGTCACATTTATTGCTCTTCTCTTTCTGACAGTGAGGCCACCTCATGGAATCACGTTGGCCAGGAGAGACAAGGATC
TTTTGCCCA
>M00285:128:000000000-BF978:1:2110:12761:14856_1:N:0:46
ATTTATAGAAATTTTATGTCTTGCACTGTACTGGGGCTGCAAAACAACAAATTTCACATCATATGTCAGTGATAATAAAT
CTGATTCTGATTCTGACTTCATGATTGCGGTCAAAAAGTGTCCCATGAGCAATCAGTAATCTAATGG
>M00285:128:000000000-BF978:1:2110:9886:14858_1:N:0:46
TGTGAATCCAGACACAGTAGTGAGATTTTCAAGAGTGGTGATGTAACTGCAAAGTCAGTCCTGTTCTTGAACTTGCTGTT
TTCAACTGATCTGATCAGGGTAGGAGCGATTGACAGTTTTACATTTATCCCTTTACTGAATTGTGGTGATCAGTTGTAGC
ATTCCTCTTGACTCTCAAT
>M00285:128:000000000-BF978:1:2110:14450:14862_1:N:0:46
GTTTGCACAACATCATGTGCTGTAATGTTCTATATTAAGATTATTAGACCTAGGACACTGCCCAAGGAACTCCAAGAGTG
ATGTCCAGGGATCAGTAATTGTCACCATCATCTTTCATGTTCGTGCATTGTTTACCTCTTGATTCCCATTGTCCTCAATT
GTATTTGTATACAATAGTG
>M00285:128:000000000-BF978:1:2110:15049:14862_1:N:0:46
TTTTTTGGGGGAGACCCTGGAAGATGTGAATCACTTCCCATAACTCTGTAGTCAACTGTCAGTGAAAGTAGGTATTGGTG
AAATTTGCGATCACCATCCATAACCATGTCAATCGTGGAAAAAGGTATTTGACAATCAAGACTTCAAACCTGGGACTCAA
ATCATCATCTACTGG
>M00285:128:000000000-BF978:1:2110:8992:14862_1:N:0:46
CAATCTGAAGTTTTATTGTGCAAAAGCACAACTGGCTACATGGAAATTTGACCAATAGATATATTTAGCCAGATTTTTCA
CTCAATTTATAAGCATAATGTGGCCAAGTGTATCTCTTATTATCACTGGGAGCAAAGATTAAAGATGTTTTATTTTCGAT
CATCATCTCTCACCTCTACCAGGCAGTCTACTGCATTAACTATTAATAAAAAACACAGGATGACTATTTTTTCTATGAAC
TGTAATGATGAAGAATAGAACCATCCAGAATGGGCATTATCATTTCAATTTCTTCATAA
>M00285:128:000000000-BF978:1:2110:26469:14864_1:N:0:46
ACATTGTTTAATCAACGCTACCCATTAATGTAAAGAAAACTTATTCTAATTTCTTAAGAATAACTTTCAGTAAACCAGTA
TAAACTTTTCCATTTCTCACTTGAAGCCTTATAACTCTGAGAGTCAAATCATGGAGGTTCTTGTGACTTCCAAATC
>M00285:128:000000000-BF978:1:2110:19852:14865_1:N:0:46
ATCTGGAGAAATCCAGCAGTGATAATGTAAACATCTGTTAACACTGTTTTCTCTGGGATTTTCTCTGAAAGATTGTTTAT
TCAAGTCGCTATTTAATTTTGTGGTTCCAATGTTGTTAATGTCTTTGTGTCTCTCATTGTTTTGTTTTAATGTGACGAGC
ACCTTGATCTGTTGAGTATGGTAATTCACTCCTATGCATTACTGAATGTGTATATGGTAGTGACAATAAAACTGATTCTG
ATG
>M00285:128:000000000-BF978:1:2110:1992:14865_1:N:0:46
GAAATTCACCCACATGGGGTCCGAATCCTGGCACTCCTTCCCCCAGCAGCTCTGTGGGGGCACCTTCACCAGAAGGGAGG
CAGAGTCCAAGCTCACCTCCTCCTTCTTTGTGGCAGTTACAGACGGCCAATAAATACTGGCACTGGGGGTGGATGGACGA
AAGACAAATGAGGTCAGAGTGAAGCAGTCGAGGCGATGATTACTCCTTTCCTCGTGCACCCGGACTCGCCTTGGTTGATC
TCATTCTAAATCTTCGGCAAGAGCCTCTTGTTTACAGAATCGCTGGAAATAGGTTCAG
>M00285:128:000000000-BF978:1:2110:25440:14866_1:N:0:46
GCCAAAAGGTAAATTGTTTGGCTTCTTACCCCATTACAAGCAGTAGCAGTTGATGATTGGCAGGTCAGATCTGTAATCCA
CAGACCCACAACATGGCATGCATAATAAACTCAATTTGGTTAAGAGTTCCGAACTGAATGCAAGTGCTGGATATTTTATT
AGTGCACAGTGTAGGCATGCATTCATTTCTTACTGAAACATTGTAAGACCTCAGTTTTCAGAGAGAAATGCCTTATGACG
ACCTGGTCAACATTCTTCACTCAAACAAAATATTACTTGGTCCACCAGCAGTAAATG
>M00285:128:000000000-BF978:1:2110:19201:14866_1:N:0:46
TTGCGAATAGTGCTGATTTAGGAAATATTGACTTCAAAAGTATTATAATAAGGGACAGAAATGTCCAGTGTTTGTTTTTC
AGACTGAAAAGAAGTGAATATAAATTATTATCAGTACTGCTGTTCCTTTTGGAAAATTCCACTGATACACTTGGAAAGAC
GTGGCCTTAGAAAATTTAATTTTGTTGAGAAGATGATGAGGATGATCGATGAAGATAGGGAAGTGGATGGTATATATCTG
GACTTCAGTAAAGCATTTGACAGGGCCCCTCAAGATAGGATGATACCGAAGATTAAGATG
>M00285:128:000000000-BF978:1:2110:3306:14867_1:N:0:46
TCCATTTCTCACCTCATTGCATCCTCTGACTCTGTGATCCCAACTACAGCACAATCAACAGACGATGCAGTCTGGGGCCC
TTCACATCCCCTGGGACTTTGAACCTTTCCTCTTTACTCCTGTCGTCTGGGCCTTGATTCAGCAAAAGGTGACAGAATGT
GACTGGGTATCTGGAGCAATAACCCTGGGCTTAAACAAGGAAATCAAACAAGAGTTGTATTTAGTAAACAACAGGGTACT
CAGGACGCAAAACAGGAGCCCAACTACAAGATCACTCTGAGGCCCCAAATGGTATCCAC
>M00285:128:000000000-BF978:1:2110:5610:14869_1:N:0:46
GAGATAGCAATGTTAAATGCCAGAGCCTCTCTCATGTCAAAAGGATCATGCTGTACATTGTCATAGCTCGAATGAGCAAG
CTGCTACTTTTACTCAGAACACAGAAAGAGTATACGTAGATGCTGTATGCATGGGAGATGCAATGACAATAACACAGCGC
AGTGAAGCAAATTCTAAACTTCCACTAGTTACAGATGCTAGTGAAGATCAGATTATTGCTGTTTTGTTAGCTGCAGGCCA
AAGTTCAGAATCAGATTCATTATCACTGACATGACTTGAAATTTCATGTTTTGCAGCAGC
>M00285:128:000000000-BF978:1:2110:13235:14870_1:N:0:46
CAGAGAAGTTATGCTCAATAAAACAGTATGCCATATGTTGTATGAAATTGTACAAAACACTTAGTAAGCCAAAGACAGCA
CACAGTGTGTAGTCTGCCCACCACATTGCAACAAGTATGTGAATGAACTTGAGGGGGTCGGGGAAAGATTTGCGAGGATG
TTGCCAGGACTGGAGAAATGTAGCTCTGAGAAGAGATTTGGATGGCCTGAGGTTGCT
>M00285:128:000000000-BF978:1:2110:16518:14870_1:N:0:46
ATTTATCACAAATTCATGCAGTCATTAAGGCAAGGTCAAATACCAGAGGAGAGCAGACCTGCTGGATTTCCATAAGTGTG
GAATAATCCAAAGTAACAAGGCTTATGAAAGGAAAGGAAATTCTATACATCTTGGTGACATTTTGAAATTACGTATTC
>M00285:128:000000000-BF978:1:2110:25181:14871_1:N:0:46
TCCCCTAAACATTTGCCCCCTCCACTGCACATCATAGCTGCAGCATGTACCATCTAGAAAAAAAATACACTGTAGTTTCT
TGCCACCTCCCAAAATCTTAACTGCTGCCACCGA
>M00285:128:000000000-BF978:1:2110:9303:14872_1:N:0:46
CATGAGGATAGCCGGTAGGGGATCTATGTCGCTGACAAGTGGATTGAGCCGATGAACGTGAGTTAATCACGGCTAAAATT
TTTAATTTGTTTTTGAAACTTGAGAGGATTTAATTGGGGGACTGGGTGCCATTTGCATCTCTGGCTCCTCAGAAGGGTGT
AACAAATAACTCGCATTTTTTTCTAAGCCAGTCCATATCTTGATGCGAAACACAATTAAACCTGCTAGCTCAGTGACAGC
AACGAAAGTCGATCCACTTCACTGCGGCATCTGTGGGCGGGCGACACAACAGTAGAGGA
>M00285:128:000000000-BF978:1:2110:4399:14873_1:N:0:46
CTAGGTGTAATCTGAAATGACTGGCGTGCATTCTGCAAATGTCCTTTATGCTCCTTCTTCCAGGCACCTACTCATAAGCT
TGAATGTGTTGTTCTGCCGCCATTGTTTTTGTTTGAGTTTAGGCAGATGTATCACCAGTCCAACAACAGGTGCAGGTGGC
AGCTAAACCCACTCTTCCCCTTACCTTAATAACCTGCAACAAATATTTTTTATTTCAAAAATAAACTTTATTCATAATAA
AAAAATATATACAAAGGAAGAACACAGTGCAAAACACAAAAGCTTAACATTCATGATTGT
>M00285:128:000000000-BF978:1:2110:3172:14874_1:N:0:46
GAAGGTCACAAATATTTACCTGTCACCAGGGCCTTGTGAAATGAGGTGACATTTTCTCTGGTTTATTGCAATTTATCCTT
TACTGTTTTTTAACCCACAACACCACAACAAAAAAACATATACTTTAATTCCACTCTGGGTGTGTAAAAAT
>M00285:128:000000000-BF978:1:2110:26404:14875_1:N:0:46
GTAGCCATCCCTTCCCCCCTTATTTGGTTCCATGCTTCACCTTTCTGTCCATTCAAATTTCATCATCTGCAGCCCTTTGT
TGCCTCCATTCATCACCTCCCAGTCTCTGTCATTATCTCCATCCTTTCCTGCCCCACCTGACTCCATTGGACAATCAAGC
CCTCATCACCTGGATCTCCCTCTTTATTCCGGCTAT
>M00285:128:000000000-BF978:1:2110:21754:14877_1:N:0:46
AGGGTGGAAAGAGTTAGTTTGGGAGATGTTTGTAGGATGGCACAGCTTGATGGGCCGAAGGGCCTGTTCTGTGCTGTATT
GTTCTATTCTATTCTTCTATTCTAAACCCACGTGGTCACAGAATGCACAAACTCCATACAGGCAGCATCAGAGGTCATGA
TTGCT
>M00285:128:000000000-BF978:1:2110:20417:14881_1:N:0:46
GTTCTGTCTCTCAGTTGTGACATTGAACTACTCCCTTGCATAAATGTAAAACATCTAATGATACTATTTCATAAAAAGAG
ATGTTCTTCCAGTACAGTAGCTGCTTCTCAACCAATACTGCAATGTAGATGCACACCCATTGTGTGATCTCCTTGTATGC
AACTTGTTTGCTGAATTTCACATATTACAACTACATTTTGAATGCACTTCATTGAAAGTGAAGCTTCTCAGTGAATCCAA
AGCTTGTGAAAGGCAAAA
>M00285:128:000000000-BF978:1:2110:18883:14881_1:N:0:46
GGGGCAGGGTGAAGGTGCAGTGGGGATGGGGCAGGGTGAAGGTGCAGTGGGGACGGGGCAGGGTGAAGGTGCAGTGGGGA
CGGGGCAGGGTGAAGGTGCAGTGGGGACGGGGCAGGGTGAAGGTGCAGTGGGGACCGGGCAGGGTGAAGGTGCAGTGCGG
ACGGGGCGGGGAGAAGGTGCAGTGGGATCGGGAGAGGACACAGCTGAATTCGGGTCAGGCCAGGAAAAATAGAATGTCGT
CTTCTGCCTGGATAACAATACAGAGGTGTTCAGCTAGCAGCAGGAGGCCTTCGAGTACTG
>M00285:128:000000000-BF978:1:2110:3962:14882_1:N:0:46
ACTGAGATTTCATAGTACAGCAGGTAAAAAAAATATATCTTCTATATATCGGCTCCAGAGGTGGTGAATTTTCACCTCCA
GTTCCACGTAACCAATACGGAAATTTCAGTCCCAAATTTTTAGTGCTGAGATCCATGACATGCTGTTTGTGCATTCGATA
GGTTACAAAAAT
>M00285:128:000000000-BF978:1:2110:5724:14882_1:N:0:46
GCTCTGCATGACCAGTCCCGCATATTTTAGCCCTCCATATGCCTTGGAGGTGGTCGGGTGTCTTAAGATCTCTGGGCGTG
ATCTGCTTAAGAGGCCACTGTGGTTGGTTTGGTTTGACTCTTTCCCACTTTTTCAACCATGCCGTGGTGAGGAAAGCCCA
ATATAGAATAGGAAAGTATGACTCTGAAGGCAGTTCAGACTCACATAG
>M00285:128:000000000-BF978:1:2110:12525:14887_1:N:0:46
CTCCACATCCACCCTGTCAAGGTCTGTCAAGACATTATAAGTTTTAATAACCGCCTCACTGTTCTACCCTCCAGTGGATA
CAAGCCTACCCTGTCCAACCTTTCTAACTTGCCCATTAAAGGTATTAGTCAATAAAATTTTCTCTGAACTGTTTCCAGCT
CATCAACATCCTTCATTAAATAGACCAACACTGTGCACATACTTCAGGTGTG
>M00285:128:000000000-BF978:1:2110:26891:14888_1:N:0:46
AATAACTGTTACCAAACGACTCAGCAACATGAAATACATACACTACAACTGTTTTCATGTTGATTCTCCATGAGGATGTG
TAGAAAGTGGCAGATGAATGGTTTTAATTTAAAAAACGCTGTTTTAGCCAAATAGGAAATCTATTGCTATATCAGCGATT
AACATTTCAATGGTAATAGGTACACTTAAATAAATGTTACCAACCGACTCAGCAACATGAAATACATACACTACAACTAT
TTCCATGTAGATACACATGGGTTTTGTGAAGAAACTGGGGAATGTATGGATTTAACTTAT
>M00285:128:000000000-BF978:1:2110:2091:14893_1:N:0:46
TGTGTGTGTGTGGTGTTTGCACGCTGTCCTCCACACCCCAAAGACGTGTAGGTTGGTCATTTAATAAGGAAGGTGAGAAC
GGCGATCAGCATGGACATATCCAGCTGCATTCCTTCATCTCGTCCAAAATTAACCTGCATCTCGTCCCCACAGGAATGAT
ACATCAGTTTCAGTGAAAGCACAGGGCTCTGGAGACAGACAGGGGTGCCCAGGGTTTGAGGAGCATGGATGAATGTCCAT
TCCTCGGCCCTCTCCACATCCACCCATTGTCCTCATTGCTGGCTTGACTCCTGTCTCTCT
>M00285:128:000000000-BF978:1:2110:25000:14893_1:N:0:46
AACTAACCGCGCCTCTTCTTCCCACGACCACCGAACAATGACAAGGCCGGAACAGCCGCTCTCCCCGGCGCCCAGCCCGT
CCGAGCGACCGACCTACCACCTCCCTTTGCCCCTACTTCACCTTCTCCGAAATGATGCAAAATGCCGGTAAAGCGCTCAG
CCTCGCTCTCGCCACAATTGGCAACTCGCAGCAAAACGAGAGCTGATTGGTTTGCGCCGACCCGGTGATGCGGTTGGGAG
GGAGGGGAGGAGGAGGAGATGATGATGGGGCAGCGGTAGTAGCAGCAGC
>M00285:128:000000000-BF978:1:2110:25234:14895_1:N:0:46
TGAAACCTATTATTACAAGGGTTGGGCACAAAATCTTTCATGTCTTTAATTTTATCCAGTAGGGAGGTTTTCCACTGTAA
CCAAAATTAATACATTGGGCTAAAATTTAAAGGAGCAATACTGCATCGGACATCTATGTAAACCTCCTCAAGCCACATTA
TTGCATTCCTATCATTACTACCTTTATCATAAATTACATACTATATGGAATAAATTAAGAGGGGAATGATGATGCTGAGA
AAAAAATAATGCAGTTTGATTTTGTCCTCATT
>M00285:128:000000000-BF978:1:2110:26985:14897_1:N:0:46
ACAGAACACGGGAGAGTTAGTGAATTGCACTATCCACAGCCCAGAAGCCTTGAACAATGTACTCCAGAGAAAACCTGCCT
CAGGCTGCATTGCAAACACTTGTTGGGAGTTTCGAACATCAGTTTTGTAAATGACTGCACTTGGAATGAATTTCTGCGAA
GTTTTTTTACAAAACTTAGCCTCAAGCCACCACCTGACATTCCTGCACAACCTAAGTAGCAGCACAACGTTCCACTGGGT
CGAGGCAGTCAGTATGGAGTCAATGGGCCAAAGGGCCTGACTCGGTGACTCAAGGAGAA
>M00285:128:000000000-BF978:1:2110:17345:14897_1:N:0:46
CCCAAATAGCCAATTTCCTAGTGAGATGATTAAATTGCTTTTAATTCCATGAGCTGCCACTTAAGCTGATCTTCAGAAAA
TACCTGGATGTCTATATAAATAACGTCTACAGACATTCACTGAAGACTACGTCAATAATTTTGTTTTTAAAAATTCAGTC
ATATTTTTGCTGGCTCTCTACAGCAATTAAATATTTTCGGGATGTCTCATCAGTATA
>M00285:128:000000000-BF978:1:2110:24658:14897_1:N:0:46
GATGCAGGAGCTGCGCCAGTGCCGTCCACAAGCCGGACGTGAACTGCGCCCCTCGGTCGGAGGTAACGTCCGCCGGGAGG
CCAAACCGGGCAATCCAGTGGGCAATGAGGGCTCTGGCACAGGACGCGGTGGACGTGTCTGCCAGCGGCACTGCTTCTGG
CCACCTGGTGAACCTGTCCACCACAGTGAAAATGTACCTGGCGTCCTGGGAAACTGGCAGTGGTCCGACGATGTCCACGT
GAATGTGCTGGAGCCTGCCA
>M00285:128:000000000-BF978:1:2110:19065:14898_1:N:0:46
ATTTACCAGTACACAGCAAGCAAGGAAAGAAAATGCACAATTTTATCTAATATTTTCATCATGTCAGAGCAAAAGATAAA
GATTCAAATACACACATTAGACTAATGCAAAATCTGAATTATAATAGTTATAAAAATACATTAAATTTTTTAAATATGTG
AGAGTAAACTACAGTTTGGGAAACCAGATCATTCAATACCATTGTAAATTCACACATATTTTGTACAGGACATTTTTATG
AGAATACTTGGAAAATATGACATTTTCAGCCATTCACAAATTCCCTTTGATTACTTTG
>M00285:128:000000000-BF978:1:2110:6577:14899_1:N:0:46
GTGAATGGCAAAGTGAACAATATTGTCCAATAGGGATTTGTATAAATTGGGTCAGAGATGCTAGGCCATTTTTTTACTAT
GCTAAATCAACAATTCAAAATAAAAAGATAAAAGGAAACTACTTTATCAAATAGATTAAATATCATATTCCTTTTGGAGA
AACTTTTCTTCCTTCCCTGCCCCATTATCTAGCTGGGTTTAGATATTGAAGAGCTGGAGGAAATTGAAGAGGATGCTGGA
CTAGGCAACGGAGGTCTTGGTCGACTGGCAGGTAATCACAACTGGCAGCTTAAGAGTCAC
>M00285:128:000000000-BF978:1:2110:8448:14899_1:N:0:46
AGGAGATAGTGCTTTGTAACCCATTGTTTGGAAGGATGGTAGATGGTGAAACCCTCATCACATTTAAACAGCACTGGATG
TATACTTGAAATGCCATGACCTGTAGGGACCTAGTGCTGGAAGGTGGTATTAGAATGGGTAACTCTTTTTTGACTGGTAC
AGACATTATGGGCAAAATTATCCCCTGATGTGTCATGAAGTTTCTAATTTTCTCCTTTATATCAGACTTGGAAGTGACAA
CCCTTCTTAGAGACACAACAACCCTTATTCTAGATTCCCTTACTTTCCCTTATTCT
>M00285:128:000000000-BF978:1:2110:10564:14900_1:N:0:46
AACCTTACTTGCAGCAGCATCACAGGCACACAGCATCAGAGATACAACATTCAGAAAAATTAATACATGACTTATACTCA
AGTTGTACAGAAGGAACACAATTAGAACCAACAAATAAATCAGAATCAGAATCAGAATCAGTTTTATTGTCACAACCATA
TACATACATAGTATGCATAGGAGCGAGGTACCGTCCTCCTCAGGTGCTCGTCCCATAAAATAACAACCAACAGAGACACA
CAGACACACTGAACAAAAAAACATTAAAAACTA
>M00285:128:000000000-BF978:1:2110:5352:14902_1:N:0:46
TTTTTGATATTCTATCTCGAATATTTATGGTGTCACTGCTGCAAAATTTTTGTAAGGTTTGACAGGGAACATGCAGAGCT
CTTGGTTCCCCTGACTGGGGTGTCTTGAACCAGTGGTCACAGTCTCAAAATATAGGATCTGCTCTTGAGGACAGAGACGG
AAAGAAATATCTTTACCTAGAAGGAAATGAATCTTTGGAATTCTCTACCCAAGAAGGATGTAGAGATTTAGTCACTGAAT
ATATCCAATATAAAGTCATAGATTTTAGATAGTAATCAAGGGATATGGGGTAATGGCAGG
>M00285:128:000000000-BF978:1:2110:16758:14904_1:N:0:46
CCCAAGATGGAGATAGAGCTGTCAAAAGGAAGTGTCAGATCGGGATATGGGAATATGAGAGGTGAAAATTGGCAGCAAGG
GGAATGAAATCAGTTGTGAAAATACTCGTTCATCTCAAAGCAGCAATTTATAAAGAGGGTAGAAATAGCAGCACAGAGAG
CATTTGTAATGAAGAGGTGAATAATACCTTCAAACTATGTGAAATTTAACTGGGGAAAGTTGCGTCTTGTCCAAGATGA
>M00285:128:000000000-BF978:1:2110:7045:14908_1:N:0:46
CGCGTTCTCCGCTTGCCTGTGGAAAGCACTCTTCCCAACGTTTCTCTCTCACTTGAGCTTCTTCAGGGGAATAAAGTCTA
ACAGGTTATTCTTCCAAGGGTGGGCTGCTGGGCCCCTCGTTCTGGGAAATGCTACCTGGATCCTAACTGG
>M00285:128:000000000-BF978:1:2110:3874:14911_1:N:0:46
CCCTTAGCCTAAATCAGCCCCTTAGCCTAAATCAGCCCCTTAGCCTAAATCAGCCCCTTAGCCTAAATCAGCCCCTTAGC
CTAAATCAGCCCCTTAGCCTAAATCAGCCCCTTAGCCCAAATCAGCCCGATAGCTCAAAACAGGCACATAACCCAACCAA
GCCCTAGAGTGCAAACACGCTGGGAGCAGCAAGTATCCAGATGAACCCAATAACCACGAGTAGTTCGAGAAAGGACAATG
AACACTTGAATACAAATTGGAGACTCCTAATCAGGTGATACAGTACATCTTCGACCACG
>M00285:128:000000000-BF978:1:2110:12338:14911_1:N:0:46
TATCTGCCACCAAACGACTCAGCACCAACAAATACATACACTACAATTGTTTTCCTGTAGATGCTCAATGGGTTTTGTGT
ATAAAGTGGAAAATCAATGGATTTTGCTTGTAAAACGCTGTTTTAGCCAAACAGGCAATCTGCTCCTACATTAGCGATTT
ACATTTCAGTGGCAAATAGTACACTTCAATAAATGTTCCCAAACGACTCAGCACCATGCGAGACATACTCTACAATTGTT
TTCCAATAGTTACATCATGGTTTTTAAGTAGAAAGTAGAAAATCAACGGATTCAGCTT
>M00285:128:000000000-BF978:1:2110:11415:14912_1:N:0:46
CACCCTGATGGGGGGTTGGAGGTAGTGGGGGTGGTTGAAATAGGATTATGGTTGTCTGTATGCTCTGTGGGTTAGATGTC
TGTAGACGTGCACCTTCTAGCCATCCTTCCAAAGGCTCACCCTGCCCACAAAGCTTGATCTGCATCCAGCTCCACTTCAA
ACAGCACATTGAAGCACCTATGCAAAGCAGGTCCTAAATTCTGGATTCCCTAAAATGATGTTGGGGATGAGGCTCTTTGA
TTGTATACATAGATGGGAGAAACTGGACATGTCACTTTGGTACAGAGTACAATAGAGATG
>M00285:128:000000000-BF978:1:2110:11478:14915_1:N:0:46
TTGTCTATCTGATAACCCTTCATCCACCATCCCTTCCAAGTAGAAAAGGCCGAGTTTACTCAACCTGTTTTCATAAGGCA
TGCTCCCCAATCCAGGCAAAATCCTTGTAATCTCCCCGACACCTTCCCTGTGGCTTTAACATCTTGACTGTAGTGAGACG
ACCAGAAATGAGCACAGTACTCCAGGTGGGGTCTGACCAGGGTCCTATACAGCTGCAACATTACATATCAGCTCCGACAT
TCAATTCCACAATTGATGAAGGACAATACACCGTATGATTTATGAATCACAGAGTCAAAC
>M00285:128:000000000-BF978:1:2110:17343:14917_1:N:0:46
CCCTCCTACGACTTTACCTCTCGCTGCCTTGGTGAAGCAGCCGGCATAATCAAAGACCCCCACCCACCCGGGACATTCTC
TCTTCTCTCCTCTTCCATCGGGCAGAAGATACAGGAGCCTGAGGGCACGTACCACCAGGCTCAAGGACAGCT
>M00285:128:000000000-BF978:1:2110:22332:14919_1:N:0:46
CCAAGGATATGGGATTCAATAGCAGTGCAATTACTCTAAATTTGTCATAGCTGAAGTCATGTTAAACCAGGCCAGGAGCA
GCACAGATGCAAGTGAGTAGAGTTGTTGCCTCCCAGCTTCATCAACCTGAGTTCAAGCCTGGCCTTTGTTTGCTTGCAGT
TTGCATGTTCTTCCTCCGACTCTCGGTTTCTTCTGGGTGTCCTGGTTTCCTCCCTCACCCCAAGAACCTGGGATAGTAGG
TTAACTGGTCATAGTGAATTCCTCCTTGTTGTCTACATGAGTGGTATAATCTTCTGGG
>M00285:128:000000000-BF978:1:2110:24999:14920_1:N:0:46
GCAGCACTACCTGCTACGTCACTATACCCCAAGACTGGACGTCACTACAGCATTCACTTTTTTGTCCTCGTTTACCTTAC
ATTGTTCCTTATATGCTTGATGCCTTCTAGGTGAACAGGTATCACTGGCCTGAATTAAAAATATAAAAATAAACTAACTA
CTAAAAGAGGACAAAAAGAGTCTTTAAACAAATTTAACACTCTCTACAAACAGTGTTTTCTATCACCAGAATGATTCCAG
AGAAGAAATTAATTTTAAAAAAAACCTTGTACATACAGACAAGGAGAACAGTTGCTGCTT
>M00285:128:000000000-BF978:1:2110:3611:14921_1:N:0:46
GTTGTTTTAAATACTCTTTCCGTTCTATGTGAGGGAAATTAATGTTCCGCAGCAGTGGAAAAGATAAAGAGAAACAAATG
TACAGTGCAGCTGCATTTGCACATTAATTGCAGTTAAGATCAAAGTCACAGACACGGGGGGTTTAGTAATCCAGTGGTTC
AAAGGGAGAAGGAAGCAAATGCAACAAGAAGACAGAATTTAAACTATATTTTGCAGATGTCTTGTTAGATAATTACTTTA
CTATATCATACTTGACATTGTTCTTTTGTGCACTGCAGAATTAAAATTATATGATGTGAT
>M00285:128:000000000-BF978:1:2110:23504:14922_1:N:0:46
GTGGAGCCCAATATCCTGTAAGCCAGTGCTGTTAAGGGTCCTGCCATGAACTGTGTACTTTCCTTTCACATTTGATCTCC
TGGTGCAACACTTCACACCTGCTCAGATTAAACTCCATCTGCCACCTCGCTGCCCACACCTGCACTGATCTATATTTCAA
GGACGTGCTTGCCCCAGAGAGGATGCAGAGGAGATTCACCGGGACATTGCCTGAATTGTACCATTTCAAAGGAGAGACTG
CATCAGCTGGGTCTGTGTGCCCTGGAACAGGAGGCTGAGTGGTACTTGACAAAAGGATAC
>M00285:128:000000000-BF978:1:2110:12938:14923_1:N:0:46
TGACTATTAACTCTATCTATTCCTCTCAATATCTTAAACACCTCAATCAAGTCCCCTCTCATCCTCCTCCTCTCCAATGA
GTAGAGCCCTAGCACCTTAAGCCTCTCTCTATATTCCATACCCTCCAATCCAGGCATCATCCTGGTAAAACGCCTCTGCA
CCCTCTCC
>M00285:128:000000000-BF978:1:2110:17091:14923_1:N:0:46
GCAACCTGATAGATGTTTCTAAAATTATGAGGGGTGTAGATAGGGTCTTATTCCCAGGGTGGAAATGTTAAGTACTAGAA
GACATAGGTTTAAGGTGAGAGTGTGAAAGTTTAAAGGAGATTTGTAAGGCAGATTTTTTTTACGCAGTAGTATGTCCTTG
GAACATGTTGCCTGTAGTGGTGGTAGAAGTAGCTATGAGAGC
>M00285:128:000000000-BF978:1:2110:27610:14929_1:N:0:46
AGAAAATTTACACTGATGTTGTAACCAGTACAGAGATAATACGGAGCAAAATGATTGGAAATTTTCAAATAATTGGCAAA
GGACCAAGGTAAATATTGTTTCAAAGGAATGTTAAAAT
>M00285:128:000000000-BF978:1:2110:20493:14930_1:N:0:46
ATTCAATATTAGGAAGACCTTTCTAGAAGTTTAAGTAACTGAATTATTTTCCATATTTCTTCAGAAGCAGCATCTTTCTT
CCATTGTTATCCTTTCCTGAAAGTACTCAGGTGAGTGTTATGGTTTCATCAGGTGCTGTAATAGGTTCAAATTTCTACGA
CAGCCATCAGCTACCCAGAGTGTTAGAAAAATATTAAAATTTTATGTACGTACAATGTTTGAAAGACCATTATATCTTTT
CTGGCTATTTCATGTTCTGTAATAAATGCAATATGATATGCATAGCTATAGAACCACTT
>M00285:128:000000000-BF978:1:2110:15181:14930_1:N:0:46
NNNNNNNNNNNNNNNNNNNNNNNNNNNNNNNNNNN
>M00285:128:000000000-BF978:1:2110:24765:14930_1:N:0:46
CGTCATGGGCAGGTGCCTCTGCCACAGAAGACTGGTGAGGGTGAGGGTGAGGGTGAGGTCAGGTCGGTTTCCCCCTCCTG
TTTGTCATTCACAGCCTGGTGTAAACCTGTCGTCGACGGCTCAGCCAGACGTGGGGCTGC
>M00285:128:000000000-BF978:1:2110:2043:14932_1:N:0:46
AGTGGGTACGATGGACAGCTAATTTGGCATCACTTGTTTTATTCTATGGAACATTGTCATTCATTAAAAACAGGCATTAA
ATACATTCTGCATCAAATTGGAGGTAGGCACATGGGTTAGTCTCTTGCATCTTTCATTTGAGCAGATAAGAATGGGACGG
TACAGTAGCGTAGTGGTAAGCACAATGCTTTACAGCGCCAGCGACCTGGGTTCAAATCCGGGCACTGTCTGTAAGGAGTT
TGTACATTCTCCCCATGTCTGCATGGGTTTCCTCCGGGTGCTCCGGTCTCCTCCCACATT
>M00285:128:000000000-BF978:1:2110:2271:14932_1:N:0:46
CTTCCATCCCTGAAATCAATTTGTATTTTTTTTTCGTACTACCTCCAATGTAAATTCATCAATCCTTAAATATGGAGACC
AACATTATAAAAAGTACTCCAGGTGTGGTCTCACCAACACCCTGTAAGGTTGCATCAAATTTCCCTAATTTTATACTACT
TACCCTTTGCAATATAGGTTAACATTCCATTAGCCTGTCTAACTACTTGCTGTAGCTATATGCTAACTTTATGTAT
>M00285:128:000000000-BF978:1:2110:26756:14936_1:N:0:46
GATCTACACTCTTTCCCTACACGACGCTCTTCCGATCTAGTTACCACGTTTTCCCTCCCCTACCCTCTTCCATACGAACT
AAAATATTTCCCGTTTAAAACAGATATTAAACAATAAAACATACATCCTGCTTATGCAAGATTTTTTTTTACAACTATAA
AATCAAAAAACTAGCAATACTTTTAGTACCATCATGATCAATAAGGTTATTTGTAAAAACAGTAACAAGACATAAATTAT
TAGAAAAAGCAATTAAATTCCATGATACAAACAATAAGTTAGTAACGTTTATAGAAGATT
>M00285:128:000000000-BF978:1:2110:19668:14939_1:N:0:46
CCCTCATTCAGGTTTAACTTCCATTTTATCCACAAAACTTTTATCACTGTATCATGCAATGAGTCCATGTTTGCTGATGA
TGCAAAGCTTGGTAGCTGTGGTACGTTAATTATTGATGTAACATAATGCATGGTGAGAAGTTGCAGGGCGCAGAATAGTG
TTTAGTAACTGGACCAGAGTGGTGACAAATTGACAGGGAATAACGTCGTATGAGTCTTTATCATTTTTAATTACACCTAA
AAGGCAACTGAATATTTTGATGAACGGAGTGAATTTTGAGGACAGAATTGGGGT
>M00285:128:000000000-BF978:1:2110:21295:14939_1:N:0:46
GACTAATGATTGAGGTAGTGGGATAGGAACAATGGCACTCTGTGGCTGTATTGGGATCAGTGGTACTCAACTAACTCATT
GTGGCTGGTACTTTTGGTATTTTGAATTTCAGTGTTTCACCTTATGTGCACCATGTGACTTCCAACAAAGGAAAAGCATG
CTTAGAACAGGGTAACTGGAAGTGTGGAGACACGAGCCCTGATCCAGAGCTAAAATTGCAAGCAACTGAGTCAAGCTAAC
ATTTATAACCGTAATTCAAATGAAGAGAG
>M00285:128:000000000-BF978:1:2110:21163:14939_1:N:0:46
CACCTCCTCTGGTTACCTGACACTCATCCCTTTTGGATATTTATTTTCTCTCGCCTTGCATTTTATTTTGCATCTTTTTT
GCTGTGCCTAAATACTTTATTTCTCATTTTCTTATGAATGCCCATCAGTGGGAAATATTGCCTTCATTTCTATTTGTACA
GATGCTGCCTGACTTGGTACTTCCAGCATTTTTGTGTTTGT
>M00285:128:000000000-BF978:1:2110:3619:14940_1:N:0:46
CAATAAATTGAAATCATTGTATTTTGTTGTCACTGTTTTCTCATAACATTTTGAGTTCAGTATGTAATTTCTGTTACCCT
TGATGTAGGCCTCTGGTCTTTTGTAGGGGATCTGCCTCCAGCTGATTCACATCGCTCAAAGCATAGTACAAAGCCTCTGA
GCATAACTAACAGGTTTAGCATCTCTGGATTGCCTGACCAGTAGATGAGGCCCTACCCACAGGCATACCAGC
>M00285:128:000000000-BF978:1:2110:4071:14940_1:N:0:46
GACAGGCACTGAACATCTTACATGCCATCAAACAGTGTGAATTTTGTATTATAAATGCAAGTTATATATTCCTGCGATAG
CTAGAATGTGGCACTTGCAGGCTCTCTACCCTTCCCTGCTCTACATTATCTGATCCTTCAAAGATCTGCAAGATTTATCA
AACTAAAACTTTATATAAACTTCTTCCAGACAAAAAGTGCATAACACTTGTGCTCCTTTAAGCAAGGGCAACAACATTCA
TCATCATCTTAAATTCTAC
>M00285:128:000000000-BF978:1:2110:17781:14942_1:N:0:46
TATGGCAGAGCTAAGCTGAGTGGGAAGACAGAAGATTGGGAAATTTTTAAGGTGCAGCAGAATTTAACTAAAAAGGTAAT
TTGGGAAGAAAAAAAGAGATACGAAGGCAAGCTAGCTAGGAATATCAAAGATGATAGCAAAAGCTTTTTTAGGTATGTGA
AGTGAAAGAAGCTAGTTTGGAACAATGTTGGGCCCTTGAAGACTGAATCGGGTGAAATTATTACGGGAAACAGGGAGATG
G
>M00285:128:000000000-BF978:1:2110:12822:14943_1:N:0:46
TTAGTTATATTTCTAGTATTTTTTGTTATCATGTTGGGATTCATGAATTTAATCGAAATCCATGGTTAGTTAAAATTAAC
CCTAATAATTCATCCCAAAGCAAAAGAAACAAAGTGCCAAAATATTTACATTCACATCCAACATTATGCAATGTGTGCAT
TTCAAAAGAGTTAATTGTTTTTTACATTTTGTTTAACATTTTAAGCTTGAACTACTTTAGCTGGATTTTATATTGAAATG
CATATTTAAAAAGCAATATAATTTGATTACAATGATTTACAAAGTTGCAGTCAAGAATGT
>M00285:128:000000000-BF978:1:2110:10632:14944_1:N:0:46
CAGTTGTACTTCCGAAAATAAAATTCCAGCTTAACGGCGTGTCTACAGCAGAGATGTTCATCTGCACTTCTCTTTTCAGA
CACCAACTGATCTGCTGTGAATTGCCAACATTTCTATTTCTATTAAAGGGTCACTTATTGACACATTGACTCTTTGCGAC
TCTCCACTGATTTTCGTCCTCTGACC
>M00285:128:000000000-BF978:1:2110:13069:14945_1:N:0:46
GGCAGGTAATGCTCTGGAGGTTTGCAACCACAACTTCTAACACTCTCCTCAGACACATTTCATGTTACAGGCAGAGCTGG
GTACTCATCAAGTTACTTTTAAATCCAGAAGTATGAATTAGGAGCAAG
>M00285:128:000000000-BF978:1:2110:13596:14945_1:N:0:46
CTGTGGTGCAACTGAATTTGAAGCAACTTCAGCAACCTTGAAATTCAAATGTCAGTCCTAACAATTCTAGCGGAAGCAAC
TCCTCGCTGATCTACTGAACATCGCGAGCTGATCATCAGTACTGAACT
>M00285:128:000000000-BF978:1:2110:4667:14945_1:N:0:46
GAGGAAACTAGTCTTAGGCTACAGAATGATACTGATCAGCTGATAAGATGGACTGTACAATGCTAAATGGAATTTAATCA
TGATGAGTGTGAGGTGATATGCTTTGGGGTGGTTTTACTGTGGAAGGACCTATACCTTGAATGGCAGGGACCTTGGTATA
CAAGTTCAAAGA
>M00285:128:000000000-BF978:1:2110:22874:14945_1:N:0:46
CCCATCTCAATGTCAACAAAAAAGAGCTGGTCATTGACTTCAGGAAAGGGGACGGTGTACATGCACCTGTCTACATCAAT
GGTGCTGAGGTCGAGAGGGTTGAGAGCCTCAAGTTCCTGGGTGTGAGCATCACCAACAGCCTGTCCTGGTCAGATTCAAC
AGCCAAGAAAGCTCAACAGTGCCTCTACTTCCACAGGAGGATAAAGAAATTTGGTTTGTCCACTTTGACTCTCACCAACT
TTTACCAATGCACAATA
>M00285:128:000000000-BF978:1:2110:23169:14946_1:N:0:46
GAAGAGAGAATGACCGGGATGGGAGGGGTCCTAGATTATATTGGCTGGTTTTATGGTTATGCTTCACTTGGAGTATTGTG
TGCAATTTTGGTCACCGCTGCACTCTCTCTCCACCTCAACTATATCCTTCCTATAGTGTGGAGTTTCACCAGGATCTCGC
CTGAATTGGAGAACTATGTATGGGGAGAGATTGGATATGCTGTGTTTGTTTTCCCTGGAGC
>M00285:128:000000000-BF978:1:2110:6693:14947_1:N:0:46
ATGTGACATCAAAAAGTCCTAATAAAACCGAAGCCATTGGGCATCAAGGACAAAATACTCCAATGGTGGAGTCACCGCAC
ACAAAGGAAGACAGTTTAAGTTAGAGGTCAATTATCCCTTTCCCTTGACATCACTACAGGAGTTCCTCAGGCTGGTGTTC
TGGGCTCAACCATCTTCCGCAACAATGATTTTCTTTTCATCATAAGGCCAGAGTGGAGATGTTCACCAACAATTGTGCCA
TGTTCAATTCCACT
>M00285:128:000000000-BF978:1:2110:23856:14948_1:N:0:46
TGCATAAAAACATGTACCATCGAACCATAGAACAATACAGCATAAAACAGGCCCTTCGGCCCACCAAGTTGTGCCATCCT
TCAAACGTCACACGATCTAACTCTTTCCTCCCACATTTATTCCACATTCTCTATTCCACATTCCTCCATGTGCCTATGCC
ACAATCACTTGAATCTGCCCAACAT
>M00285:128:000000000-BF978:1:2110:25628:14951_1:N:0:46
CATTCCAAACTGCAGGAATGGGGTTACCAACATGCACAGGGGAAACGTTGCTGGAATCTAAGGACATTCAACAGCACATG
GTGCACATAGGGCTGGAGAGCTGGGGTGGTAGCACCCTGGGCAACGATGGATTGATGGTCTGGT
>M00285:128:000000000-BF978:1:2110:10029:14952_1:N:0:46
CTACGTATAATACCGGTTGGTGTTTGAGTACAATATTTAAATGGTGCTATGTTGTTGGAGGTTCAGTACTTCAGATGAGC
TGATTAACCATTTTCCAACTTTTCACAAGATCACAAGATCACAAGATAATGGAGCAGAAGCAGGCCAGTCGGCCCATCGA
GTCTGCTCCAAAGGGAAGGGAGGGTGGGGAAAAAAAGGATAGGAAAAAAAACCACTTACTATTCTAAGTCCAAATCCCTG
CCTTATCTCCATATCCCTTGATACTTTGACCAATTAGATATCTATCTATTTCCTTCTTG
>M00285:128:000000000-BF978:1:2110:5677:14952_1:N:0:46
TCCCATGAGAATGGAACATTTTTGGGGAGGGTTAAGAATATCCTTGGATCACTGCCTTGGTAGTCCTGGTAAGCTCTTGC
TACGATGGAGCCCGAAGTAACTGTTTCAGAAGTCTAGTGTCAGGCAGGCTAAGGGTGTGGCCCAGACTTCAGAGCTGACA
GTGTAATTAGAGCTTCATTCCTGGAGGTAATGTGCTAGGATAGGGCACTGATGTTGACTCACTTATCCTAGCAGTGGCAC
AACACTGCCCCCAACAATAATAGTCCATGATAAGCCTAGAAAATGTTAACTGAATAC
>M00285:128:000000000-BF978:1:2110:17898:14953_1:N:0:46
GCATGCCCTCTGGTATTGGATCACTCAATAATTGTTTTTTATTTACAGCGTGGTAACAGGCCCTTTTGGCCCAACGAGTC
TGCGCCGCCCATTTTAAACCCCCAAATTAACCTACCCGTATGTCTTTCAGAATGTGGGAGGAAACCGGAGCACCCGGAGG
AAACCCACGCAGACACGGGAGAACGTACAAACTCCTTACAGACAGCGGCGGGAATCGAACCCCGATCGCTGGCGCTGTAA
CAGCGTCGCGCTAACCGCTACGCTATCGTGCCGCCATCAATGGGAAAAAATAATGGGAA
>M00285:128:000000000-BF978:1:2110:19608:14956_1:N:0:46
TCCCATTTTTGACTCCTTGTGGACTCCAGTGACAGAACACTGACTTTCTGCATTGTCCCTAACGTGTGTGTTGGGATATC
TGCACACAAAGCCAAAATCAAGTCAGAGCTGGAGCAAGAACTGCGACTCTAATTATTTCAATGGTGACAAATGGCTGTAA
GGCAGGGAGATGAAAGATCCCGTGTACATTTTGAATAATGAATTGCATGTGTTAGAAAATCAAAAAACTGCACATGTTGG
AAATCTGAAATAAATATGGAAAGTGCTAGAAACACTCAGCAGGTCAGGCAGCATCAGA
>M00285:128:000000000-BF978:1:2110:5417:14956_1:N:0:46
CTATGTGATAGTCAGATTTGTTTGAGGATCTGGAGTGTGAATCTGTCTCCCTGGTTTCTAAGCAGCACTGAAAAATCATT
TCCTCTCACCTTCTAAAAGACGTACGGGTAGGTTAATTTGGGGGTTTAAAATGGGCGGCACAGACTCGTTGGGCCGCAAG
GGCCTGTTGCCATGCTGTAAATAAAATTTAATAAAAAAAAATTACTGCAGTTAGCAGTTCTCACCTCTGTT
>M00285:128:000000000-BF978:1:2110:27168:14959_1:N:0:46
TTTCGTAAAGGCTGTGAAAAATGCACTGTGGGTGCTTTTGTCGAGTTTATTCCTGTGGGTGGAGAGAGAGGAACTATTTG
TCAATATGAAAAATTGCTTTGTAAGTAAGACAAATGCCAAGAAGTTGATGGAATTAAAGATGAAAATTCATTGCTTCGAT
TCGTAGTTCGTAAGTCAACAAATACTTGTAACTCAGTCACAGACTTATAAAGCACTGATAAAGGCCCTTCAGCCCAACTC
ATCTGACTGAACTAGTCTCATTTGCCTGTGTCTGGCCCACATCACTCT
>M00285:128:000000000-BF978:1:2110:5578:14961_1:N:0:46
CTAACCCATACGTCTTTGGAATGTGGGAGGAAACTGGAGCACCCGGAGGAAACCCACACAGACGCAGGGAGAACGTACAA
ATTCCTTACAGACAGCGGCCGGAATTGAACCCAGGTTGCTAGTGACGTAATGGCGTTATGCTAACCGCTACACTACCATG
CCTGCCCACAATACTTCAAACATTTGTCGCCAGGCAAGATATTGATAATTGATATGGATAAAGATATTGATACAGCTCCT
ATCCCACCGTGATAAGACTATTGAATTGTTTCCTTATACAATGAGATGGCCTCCGACCTC
>M00285:128:000000000-BF978:1:2110:27836:14966_1:N:0:46
GCTGTCCATGAAGACAACCGGCTTTTCACAGTGTAGGGCAGGCGGAATCTGAGGAGCAGATCCGTTTCTCTGCAGTTTGC
GCAATGTAGTTCCAAATTTCACCTTAATCCATTGTGTCCAGAGACAAACATTAATTTCTCTTCTTTGTCTTCCTTACAGT
TAACCTGGTGGCGATTGTGATCCTGTGCCGGGGAAGGTGCGGTCTATCCAAATGTATCACTCGCTACCTGGTGGCCATGG
CGGCGGGCGACCTCCTGGTCGTTCTCACTGATCCCTTACTGAGGTGGACT
>M00285:128:000000000-BF978:1:2110:6102:14966_1:N:0:46
CCATCTATAGAAAATCCATAGAAATTTCTATAGTACATCTATAGAAATTTGTAAAGGTCTTTGATGATATACCAAAGCTC
CTCAAACTCCTCAGAAAGTAGAGCTGCTTGCATGCCTTCTCTGTGATTGCATCAATGTGTTGGGCCTAGGTTAGGTTATC
AGAGATGTTGACGCCCGGAACTTGAAGCTGCTCATACTTTTCACCATTGACCCCTTAATGAAGACTGGTGTGTGTTCTCG
TGATTTCCCCTTCCTGAAGTCCACAACCAATTTCTTG
>M00285:128:000000000-BF978:1:2110:16418:14969_1:N:0:46
GAGGGATATGGGTCAAACGTGGGCAAATGGGACTAGCTTGTTGGGCACCATGCTCGGCATGGTTGTGTTAGGCTGAAGGG
CCTATTTCCATGCTGTATTACTCAATGACTTGACGTGTAAATTGCTGGTGGAATGCAAATGGGGCTCACAGCCTATATTA
ATAGATTAGCCTTTCTACCCAAGGTATGCAGCAGCCAACCTGTTTGATCCACTGGCCTATCCTGATGCAGAGTTTAGACC
CAATAATTCCTTTCTTCCCACAAATGCTGCTCAACCTGCTGAGTTCTTCCAGCAGATTAT
>M00285:128:000000000-BF978:1:2110:9208:14975_1:N:0:46
GTTATTGTCCATCCCTAACTGTGCCCGAACTGTAAGGACAGTTAAGAGTCATAAACTTTGGGTCTGGAGCTGCACATGGG
CCAGACTGGGTAAGGGCATTAGTGAACCAAGAGGGCTTTTATGATAATCCAGTAGTTTCATGGTTACTGTCATTGTTACT
GTTACTGAGATGTTTTTGTTTACAAAAGATCAGTTTATTTACTTAACTTGAAATTACGTTTTCCAGCTGCCACAGTGGGA
T
>M00285:128:000000000-BF978:1:2110:8138:14979_1:N:0:46
ATTTAATAGTTTTAGTTCTTCTGAAGTGTTTTAATGATTTTTTAAAATATTTTTTTTAATGTTGTTAAATAAATGTTTTA
ATCATTTATATCATTGTGAATGTCAGAAACATTTGAACACTGTTAAAATCAATTAGCGACTTTGCACAAGGTAAAGCGCC
ATTCCCCTCTTTACCATTTGTCAATTGCAGGGACAGGGCTTCAGTGATATGCTGCCAGAGGCCTGGTCAACACTG
>M00285:128:000000000-BF978:1:2110:1891:14979_1:N:0:46
AAACTCCTTACAGACAGCGACGGGAATCGAACCCCGATCGCTGGCACTGTAACGGCGTCGCGCTCACCACTACGCTATCG
TGCCGCTAGTCCTGTAAGGGTAGTCCTGGTTACCGTT
>M00285:128:000000000-BF978:1:2110:16065:14979_1:N:0:46
TTGGAGCAATACGTAACACAAGGGTGAAGGACGGCTCCTGCATTATCCCAACCTGAGCCACTACTGGGAGAACCACAGTG
TTGCAATCAAAGGCACTCAAAGACAAATCTACTGAAAA
>M00285:128:000000000-BF978:1:2110:17263:14980_1:N:0:46
AGGGGGATGGGTGGGGCCAGGAGGGGGATGAGGGGGATGAGAGGAAGCCCCTCAAATGTTGTAAATATGTGATTGGGGTA
TCACCCAGGGAGCCACACGTGTTGCATTGGTGCTGTGTTCTGTACATATAAAAAGGTAACACTGAATGGAACTGTACATG
AATGTAATGGTTTGAACTGTTTTTTATTGTATATAGTTCTTTTATCATAAAGTTTATTTTGTTAAAAATGTTCTTATCAG
TTTAATATGTGATATGTCCTTTATCTGGGGACCATATATTAAATTGATTTTTGGAACAGG
>M00285:128:000000000-BF978:1:2110:4540:14982_1:N:0:46
TGAATTGATTTGGCACTTTGTACACTAAAGCTAAGGAGTAAGTTGATGAAAACAATTGTATTCTATGTATTCCATTGTGC
TGAGGCGATTGGAAACATGAATTTGATTGTGCCTCATTACCCTGAAAAGTTAACAGCTGTATATCAGAAGATTATCTATT
TGGCTAGAACAGAGTTTACAAACCATTATGAATTGATTTGCCAATTTGTACACTAAACCTAAGCTGAAAGTTGATGAAAA
CAATTGT
>M00285:128:000000000-BF978:1:2110:9561:14983_1:N:0:46
GTGGTAGAGAAATTATTGGATGCAATTTCTAGGGACAGGATTAATGTGTATGGAAAAGCTTCTATTTATTAGGAATAAAC
ATAGAACAGAACATATGACAATACAGCACAGAACAGGCCCTTCGGCCCATCAAGCTGTGCCATCCTACAAACATCTCGCA
AACTAACTCTTTCCACCCTCATATCCTACTATTCCACATTCTTCCATGTGCTTATCTAACAATCTCTTAAACCTGTCCAA
CGTAT
>M00285:128:000000000-BF978:1:2110:10294:14984_1:N:0:46
GATCTACACTCTTTCCCTACACGACGCTCTTCCGATCTGGACTACACGCTTTCCCTCCACGGCTCGCTTCCGAACTGAAC
TACACGCTTGCCGTATACGACGCGCTTCCGATAGCGAGCAGAAGAGAGGAGTGGAGGGAGAGAGGGTAAGAACAGGAGGG
ATACAAGTAAGGATGGAATGGCAAAGAAACAAATACAGAGGAGGAAGTCACGCACTAACGCAATAGGATGGGTGACGAAA
AGGGGTAAAAAAACTAAGATCAAGACGACGCAGAGTGATTGGAAGGGTAGCAGACGGAT
>M00285:128:000000000-BF978:1:2110:7887:14986_1:N:0:46
GGAGTCCTTTTTTGGCTTCCTAAGACCTCTCGACTATGATTACCTCTGAACTATGATTATCTCTGAAGATTTAAGGCTTT
TATCTTTTGATTCCAGCGGAAGATTGTGTTCATTTTCTTTGGTCCAGACATTTCTTCCTTCCCACTCCCTGTGGCAAAAT
GCATGGTCAAATGTATCTAAAGAGTTAATAGTGGAAAATGTCACAGAATAGTCATTTGCCAACAACTCACCTAGATCACA
GAATTGCAGGTAATCTTGTGAAATGGCTTC
>M00285:128:000000000-BF978:1:2110:15939:14989_1:N:0:46
CTGGACTCCACCCCGTCTAATCCTTTCACATTAAGGTGATATCTGTTAATATTGGTAAAGTTGAAATGCCCTATTACTAA
AATACTATTATTCTTGCATCTTTCTATGATGTCCCTTCATATTTGTTCCTCTACAGGTCCTCCCTGGATTACAAATAGCT
GACTTATGTGTAGCCTGAACATATGAACGAGTGTCTAGGAGACTGGTGTGATGGATTTGCTCGCAGCTGGGGGGCTACGG
CCTGGGAA
>M00285:128:000000000-BF978:1:2110:12785:14990_1:N:0:46
ATCTTCCTGTCCTCTCTGCACCTATCTCTGTCCATGACAATTCTAAAGCTTATCGAGCAATGATCACTGTCCCCCAAATG
CTCACCCACCAGTAGATCCCTCACCTATCCCGGTACATTTCCTAAAACCAGATCCAAC
>M00285:128:000000000-BF978:1:2110:7230:14991_1:N:0:46
TTATCTAACTTAACACTCTCCATAAGTTTCAGCACCTCCTCCTTTCTAATTTCCACCTGCTCAATCCTTTCTGGCCGCTG
CAGACCCTGAACACTGGAGGATCTATCAGAACTGTTAGCAACATCTAGTAAAGATCCAGCCTCAGCTTTTACACCAACGT
TTTCCACTTGCTTGTTTTAAACAACTTTGCTTAGTTCAAAATTA
>M00285:128:000000000-BF978:1:2110:20363:14994_1:N:0:46
TTGAACGCGTGTAGTTCATCCATCGAACACCCCCAGATAAAGCATAACAGCCGGGAGCAAACTAAACATGCTGCTATTCT
GCAGCAAGGATGATTCTTAATTGTATTCTCAGATAAATGTTCCATTTATCATAACCTTCCAAATGTGAGCTCAGCGACAT
TGATAGTTGCTGTCAAATGTCATCAATTTCATGTGGTGAGCTGCAATGACAGTCCCAAAATATTTCACTTATAGCCTTCA
CAGAGATAACGATATGTCCTGTCAGGTTAGGTCTGTACTTAGCTCCCAGCTGTTAAATA
>M00285:128:000000000-BF978:1:2110:26790:14998_1:N:0:46
GAGCAAGAAACAATCTGCTGGGAGAACTCAGTGAATCAAGCGGCATCTCTGGAGGGAAAGGGATTGTTGACGTTTTGCCT
CAGGACTGCAAAGTCCAATGACCTCTTACATGTTGTCACGTAACCCTGCTGCAGATGGCTGCAATGTGGGCTTTAGTGGC
TGG
>M00285:128:000000000-BF978:1:2110:8763:14998_1:N:0:46
GAAAACAGAAGGTTGAAAGCTGATAGGAATAAGGTGCTTGAAAGGCTTTGTGTGCTTAAATTCAAAAAGCTCTCAGGTCC
AGATAACATGTATCTGATGTTGCTTAGGAAGTGGGGATGGAAGTTGCAAAAGGGATTGCTTTAATACTCTAGTCCTCACC
AGATACAGGGAGACTTGCAGAGTAGTGGAAAATAGACATTGTTGTTCTTTAGCTTGGCGATGGCAGACAATGGTATACTG
GAGATGC
>M00285:128:000000000-BF978:1:2110:5806:14998_1:N:0:46
CACCTAATCTGGCCTTTATGTGACTCTAGACCCTCACTGCCTGAAGAAGAGAAACAATTAAGAATGGATAATAAGTGCTG
ACATTGCCAGCAACGTCAACGTACCTTGTATATACAAATAAAATAAATGAAAACTTTGACAACAGGGTGTCATATTATGA
TTCTGAGGAGTATAAAATTGGGTTATTTTGTTTAATGTACTCCTTGGTATTACTGGGACAAAAGCAGATTTCAGCATTTA
TTTTGCTGTCATTGCATTTCAAGGATTATCAAGGAGTGACAA
>M00285:128:000000000-BF978:1:2110:24664:14999_1:N:0:46
AATATTGAAATAACAATAGATGAAATGAACAATGCTTCATACCTGTAACGGTGATGATGTTCTGAGCCTTCTGATGCTGA
CTGCTCTGTTATTGACAAAGATGTTGTTGATGACAGAGTTGTTGCTATTGAAGCTGTTGTTGCTTCTTCAAATGAAGATG
GGGTACAAGGAAGGAGATCTGGTCGGCCTAATAACCCTAAAAGAAAATTTCAGAGGTTATAAAAACCAACAAACAAAAGG
AAGAAAAGTTCTTTACCAAGGAGCATATGGTTTTTGTATCTAAAGTAAAATAGAATGATG
>M00285:128:000000000-BF978:1:2110:13875:14999_1:N:0:46
TCCTATTTGGCTAAAACAGCGTTTTATAAGCTAAATGCATTGAATTTCAACTTTCTACGCAAAACGCGTATTGTATCGAC
AGGAAAACATTTGTAGTGCATGGATTTCATGATGCTGAGTCGTTT
>M00285:128:000000000-BF978:1:2110:20635:15000_1:N:0:46
GCAGGTAGGGGCTATACTTGGAGTGTGGAAGGTCTGATTGACTAACCTGCATTTATTTTAATGCAATGAGCCTTACAGGT
AAGGCAGCTGAACTCAGTGCATGGACTGGTACGTGGGACTGTGATAATATAGCAATTACAGAAACGTCGTTGAGAGATGG
TCAGGACTGGCAGCTTAATATTCCAGGGTGAAGATGCTGCAGATGTAATAGAGTTGTAGATAATAGAGCAGGGGTGGTTG
GATTCGATTAGGGATAACGTCTTGGCAGTT
>M00285:128:000000000-BF978:1:2110:19390:15001_1:N:0:46
ATACTGGGACAAACATGCACCAACCAGTATTCTATCCCAGCAACAATGACCGACCGATATCCACAAGTGTATGCCCAAGC
CTAGCGACAATGGATCTGCAGCTGGACTCGGTGCTCAAGTATTGGATGAGGCTTGACATAGCTTTGGGGATCTTATTGTA
GTCCCAGACCAGTCAATTCCCTGGATGTAGATGGGATAGATAGATTTTTAGAATATAGATGCATCAAAGGTTATAGAACC
ATAGATGAAAGAGAAGTTGAGGCCATATCAGGCCTGAAGGTGGAGCAGGTTTGAGGGACT
>M00285:128:000000000-BF978:1:2110:12101:15001_1:N:0:46
TAAAGGAAAGAGCAAGAAATCAAATGAGGAAATAGAATACAAGGAAATAGGAGAAGTAGTCACTTGGTCGCTCAAGCTGG
TCCCACCATTCAATGTGATCATGGCTGATCTGCATCAAGCTTCAACTCCTCTTCTATGCCAGTTCCATATAACCCTCAAA
AACTTATCAGCTTTTAAAAAATACCTCCAGTGATCTAGGCCTTACAATTCCACGTGGTA
>M00285:128:000000000-BF978:1:2110:10228:15002_1:N:0:46
GCCTGACTTCACCATTATGGAATACATTGTCCCTGAACTCTCACTATTTCATCTTTGTATCACTCCTACCTGGAGACTGG
CCCACAGACTAGCTGCTACCCATCTAATTTTGCCAAGTCCTGCCTTATCAATACAGGACCCTAATATGTTGCCCATCATT
GTCCATTTCTATAACTACCTTAAAATTTAGTTATGGACACTATTCCAAAAATGCTCTCCCACTGATACTCCCAC
>M00285:128:000000000-BF978:1:2110:14337:15004_1:N:0:46
ACAAATTTCACTCAGAGAGTGATAGGGATCTGGAACTCACTGCCAGGAAGAGTGATGAATGAAAATCCTCATATCACAAT
TAAAAGGTGCTTCAATGTGAACTACAGAGCTGGATAGTGGGATTAGGCTGAGTATATCACAGATAAGATAGGCTGAATAC
TCTCCTTTTTATGTTCATCAATTTTCTATGGTACAACAAAAATATAACATCAATACA
>M00285:128:000000000-BF978:1:2110:6464:15005_1:N:0:46
CATTGACCTTATAAACCTCTATAAGGTCACCCCTCAGCCTCCTTCGCTCCAGTGAGAACAGTCCCAGCCTGTCCACTCTC
TCCTTATAACCAAAGCCCTCCAGTACCAGTAATGTCCGGTGAACCGTTTCCGCCCACTCCCCAGTTTACTCCATCCCTCC
CCAGAGTGACCAGAACTCCACACGCTGCTCTTACTGTTGCCTACCCAGCGATTTGTCCATCCACTCCCAACACAACTCCA
CAGTCCTCCCCCCTCACCCCTTCCCCGCCCCCTCCTTGATACTCCCTCCGCCCCCACACC
>M00285:128:000000000-BF978:1:2110:28628:15005_1:N:0:46
TGGAAGAAAATTAAATAGAGTGTAGCCTCGCATTATGAAGTGTCTTGTCTTCCTAGAAAACGGTCTCTATCACAATTTTC
TGTAACGCAAACCCTTCCCCCCCATTAAATCTCATGTTATAAATGCTGATGCATTCCTACGGGAAGTTCTTCTACCAAGA
GTAATGCTCCCTCGAGTTTACAGGCAAGGGAATTCTGATTGTATTATAGGTAGAAGATAAAAGGTTGCTATTTTAATGAA
CTAAAAATGAATGTTACATTGCTTGATA
>M00285:128:000000000-BF978:1:2110:21903:15006_1:N:0:46
TTGGAGGAATGGGGATGTCAGGGGTTAGTTTTTCTTAGTGGTGGGTGCATGGAACACATTGCTGGCAAATGTTGTGGGGG
CAAATACATTAGGGACATTTAAGAGACTCTTAGTACCCTATTTTTTATCATTCATGTGGCTATGTGGGAGGGAAGGGCGA
GAGATCTTAGAGCAGAATAAAATGTCAGCACAACATAGTGGGCTGAAGGGCCTGTACTGTGCTGTAGTGTTCTATGTGAA
TGTGGCCTAAGGCTCAGAATTGAGCACAGGATTATGCACTGAAGCAGGTGTATAGACCTG
>M00285:128:000000000-BF978:1:2110:18406:15006_1:N:0:46
AATGGCAATCGTAAAAAATAAAAATTGCAGGTTGAAATTAAGTAAGAAAGTAAGAAAGATTGCTGAGGAGGATATTAGGA
AAGAGAGTTGTAAATTCAGAATTAAAACTCACCCGAAACAAAGAAGGCAATCGGCAGACAGGGGTCTGGAGAGAGGGGTG
AAGACTGGTAAGCCACAGGCAGTTTTCAAAAGCAAGCGGTATAAATTGCTTTGTGTGATGGGTCAGCAAAATACAGCTTT
CTCTTTATGGCA
>M00285:128:000000000-BF978:1:2110:22194:15008_1:N:0:46
GTAACTCTATGACTCCATAAAACAGAGGGAAGCTGTTTAGCCCATTATCTCTGTGCTGATTAACAAGGGACTACCCAGCC
TAATCCCACCCATCAGCAACTGATCAGTTGCTCTGCAAATCACAGCTCTTCAAGTACACATCCAATTCCAATATAAATGT
GGTAACTGTTTCTGCACCTGTCATCCCTTCAGGCAGAGAGTTCCAGACCCCCACTATGTGCAGGGTGAACATTTATTTCC
TTATATATTTTCTAATTTTTGAACCAATTA
>M00285:128:000000000-BF978:1:2110:5897:15009_1:N:0:46
AACTTGTTCAAACTTCACTGTTCTTATCCTAACTCATATTAGGCTTCATTCACATATCACTCATATGCTTGCTGACCAAA
ATTGGTTCCTGGTTAATCAAGACGTTTATTTTATAGTTTCCTTGATTGCTTTCAAACTCCTCAGTGGCCTTACCCATACA
TAACCTTCTCCAGCCTTTGAACCCTTTGGAATTGCCTCACTCCTCTAATTCTGCCCTCTTGTGTCCCCTAATATTAACCA
CTCGTGGCCATGCCTCCTGCTGC
>M00285:128:000000000-BF978:1:2110:23018:15010_1:N:0:46
CATACACAGCCCAATGTTCAACACTGGCACTGTGCTGGTATGGCGGTATTAATCTTGCAAATAGTCCCTCTCTTGCCTTT
TCTCTCCACTTTCGCTCTTCAATATACAATCCCGTGACCAACACTGACCAGACGCTAATTTG
>M00285:128:000000000-BF978:1:2110:18805:15010_1:N:0:46
GATGGAATACTCTCCCCTTGTCTGAATGAGTGCTGCTCCAACAGGCTTGAGAAGATTTATATCATTCAGGACAAAGCAGC
CTGCTTCATTTGTACCTCAAAAACCACCCTAGATATTCATTCTTCTCTCTCTATCATATAGCTGCTGCAGTGTGTACATT
CTACAAAATACTAGGCTATTCTGACA
>M00285:128:000000000-BF978:1:2110:5247:15011_1:N:0:46
GCGAGAGAAGAGTACAAGAGGAAAGACAAGAAAAGTACTATGTCTGAGCCATCTAAGCAAACATTAGACCAGTAAGAAAA
AGACTGGCTTAGAAAAGAACAGGAAAATAACAAAGAAAGAGTAGCCAAAATCTGAAACAAGATAGAAGTTTCAAGAATAA
ATAACCAGCTAGGTAGAAAAAATTAAACCAGTCAATCATCCTAAC
>M00285:128:000000000-BF978:1:2110:4563:15012_1:N:0:46
CATCGGTCCTTATATATATCCGCAGCAGAGGGTAGAGAGACACCTATGATCTTCTCTGCCGCTCTCACTATTCTCTGGAG
GGACTTCCGTCCAGCAGCTTAGCAGCTCCCATACCAGATGGTGATGCAGTGTGTCAGGATACTCTCAATGGTCCCTCTAT
AAAAAGTT
>M00285:128:000000000-BF978:1:2110:26947:15012_1:N:0:46
TTAAAAATAGTATTACTTGCAGATGGAAGATTTGTAAGATATCTCTCTACACAGATGACCTGTTACTTTATATTTCTAAT
CCAGATGAATCTATCCCCACAGTACTATCACTATTAGATCAGTTTAGTGTTTTTTCTGGCTATAGACTAAATCTC
>M00285:128:000000000-BF978:1:2110:15340:15013_1:N:0:46
GTTGTGATCTGAATATCAATATTCTTTGAAAATTAGACTTTGCTGTTCAAAAAGAGACAAGTTTCAAGAAAGAAAATGGG
TGCCAATACATCAGGACAGCAGTGCCTTGCACTCCTCCCATTTAACTCTGTACATAGTCCGAGCAGATTTTCAAAAATCT
GCGTTATCCCAATATCTTGGAAAAAAAATCAGGATATACCTTCTCCAATTTTGGAGTGATAATTGTGTCTAATAATACTT
CACAAGCTGCTACTTGGCAGTAATAATTGCATTGTCTGAAATTCAGAAGATCGGAAGGC
>M00285:128:000000000-BF978:1:2110:11566:15014_1:N:0:46
ATATGGATCTTTACAAAGCGTTTGACAAGGTTCTCCACTGTAGGCTCATTCAGAAAGTAATAAGTTATGGGATCCATGGA
AAACAGGCTGTGGGGACTTGAAATTTCCCCAACAGGTGGTTTTAGAAAAAGAGTATTCAAACTGGAGGTCGGTGGT
>M00285:128:000000000-BF978:1:2110:13884:15014_1:N:0:46
AGAATGTTTGGACAGTTGTTCAGAAAGTTCTTCTAAAGCCTCTGAGGATGTAAATTGCAATCTAGATACACTCAGCTGTA
ATGGTTCTCCTTGTTGTTCAAATAATTATACAGGTGGTAATACCAGTCAGATGGTAGAAATAACAATGGCTTCAAAGTAA
GTGGCTGAATCCATTCTCAAAAGAAAACC
>M00285:128:000000000-BF978:1:2110:2484:15014_1:N:0:46
GATGAAATTGCTTGGGATCTGGCATGGATATGATAGGCCAAATGGTCTTTGTCTATGTTATAAGGAAAGACGACAAAATA
TGTAAAGTATAAATATTTATAGAGGGAGATGACTTAGAGCAGATCATGGAGGGAAATAACAAGACTGCAAGATGGAGGAT
ACAGCAGTTGCTGGAAATCTAAAGCAAGAGAGAATGCTGAAAATACTCATTAATTTATGTAGT
>M00285:128:000000000-BF978:1:2110:13392:15015_1:N:0:46
TTTGAGTCCCACCATGGCAGCTGGAGAGTTTTTTCTGGAATTAAAAATAAAATTTTGTATCTGTCAAGGTGAACATGAAA
CTACCCGTTTGTTGTTAAAACCCACCTGGTTCCTTCAAGGAGGGAAATCTGCCATCATTACCCAGTTAGATGTATATCTG
ACCACAGACCGACATGCACTTGTCTTTTGACTGCCCCCCTGCAATGGCCTAGCAAGCCACTAACTGTAGAGAGTAAGTTG
AGA
>M00285:128:000000000-BF978:1:2110:15324:15015_1:N:0:46
TTTCAGTACAATTCAGTTAAGGTTTCAAGGCATATATTCATAGCAAGGTTTGGAATTTGGCAAATTTCTGAAAGTACATA
AATTGTCTAGAATGGAAAAATGTACGTGTTGCTTTCAAGTTAAGGAGTCTGGTGAGATGAAAATTTGTAACCATTTTAGT
GATTATTAATAATGTCATTTATCAGGCACAATAAAGTCAGAACCACTCAGTTCCACACCTTATTACTGTCTTGATCTAAA
CATGGATAGAAGAGCTAAGTTCCAGAGGTCAGGTGAGCGTGAC
>M00285:128:000000000-BF978:1:2110:20171:15015_1:N:0:46
AAGTCCCAAGCTCTGGAATTCCATCCCTAAACTTCTCTTTCTTTAAGGCTTCTATGATCAGAGCAGGGCAGGAGGTACAG
AAACCTGAAGTCACACACCACCAGGTTCAAAAAGAGCTGCTTCCTTTCAAGCATTTGGGTTCTTGAACCAACCGGCAGAG
CCCTAATCATTACAGTTAAGCAACACTATGGCCATTTTGATCACTTTGCATTAAAATTGACTTTTCTTTGTTCTAATTAT
GTTCCTTCTTGTAAAAATTATTTATGTTTTTTCTTGTGAATGCCGCTTATCTGATGCTCT
>M00285:128:000000000-BF978:1:2110:24447:15016_1:N:0:46
GTGGGTCACCCTTAAAGCGATGTGACTTGTTATTCCCAGAAGGATCACGGCAGAGAAATAAAATCCTCCACACGGTTCGC
ATTGCAGTTATCCACTTAAGGAGGCAAATGGGGAGGGTATATTCAGTTTAAAGATTTATATTAATTCATACATTGTTCAG
TTTAAAGATTTTTATCATTACTTCATACATTATTCAGTTTAAAGATTTTTATCATTATTTCATACATTGTTCAGTTTAAA
GATTTTTATCATTACTTCATACATTGTTCGCCGACCCTTCCCTC
>M00285:128:000000000-BF978:1:2110:27128:15018_1:N:0:46
CAGCTGTGCCTAATGACTGGAGCAACATGGTCCAAGTTCCCTGAAATATTGCATGGGGAATGATGTCATCTCATGTGGCC
CTGATGGGGAAATTGCGTTGTGGTTGCAAGACAGTAATTGCCTGGTCAAATTTTCCAAGTGACATGAAGTGACTCCGAAA
TGGTTATAACCACGCTATACACATTGAATAATTCCGAAATAAATGTTTGCAATTGAAGTCACAGGTCACCATGTTTAAAT
CAGTGACTG
>M00285:128:000000000-BF978:1:2110:26888:15019_1:N:0:46
CCAACCGTCCGGGTTGTCGTCTTCCGGAGGTGCGGAACATTGAAAAACATCTCGGTGTTGAGTATGACATCCTTCTTCCT
GTCCAGTTATTAACTTTCATGTTCTTAATTCTGAAACATCGCCTAGCCAAGCAACTATCTCTCCCCCATCTGGTTGCTGC
GCCCCCATTCCGCTCCACGACTATAACAGGAGTTCCTACCATGCCAATGGTTATACTTCAGTAGTACACCGTCAATTGTA
AACCCCTTTGGGACTGAACTCATGAAAGACGTTATAAAATGCAAAGCAAGAAACA
>M00285:128:000000000-BF978:1:2110:11096:15020_1:N:0:46
AGGGCCTGTTTCCACGCTATATACGTGGATATGAAAGGTTTAAAGGGATACGGGCCAAACACCGCCAGATGGGACTAGCT
TATATGGGCATCTTGGTTAGCATGGATGAGTTGGGCCAAAGGCCCTGTATTACTCTGACTCTA
>M00285:128:000000000-BF978:1:2110:6458:15021_1:N:0:46
TTGCTAGATAAGCATATGGAGGAATTTAAAATAGGGGGATATGTGGCAGGAAGGAGTTAGATAGTCTTAGGTGTGGTTTT
AAGGTCAGCACAACATGGTGGGTCAAATATGTTGGCGGAATATAGTATTAATGGTAGGCCTCTTGGCAGTGTGGAGGATC
AGAGGGATCTTGGGGTCCGAGTCCATAGGACGCTCAAGGTGGCTGCGCAGGTTGACTCTGTGGTTAAGAAGGCATATGGT
GTGTTGTCCTTCATCAGTCGCGGGATTG
>M00285:128:000000000-BF978:1:2110:29291:15023_1:N:0:46
TTCCCTTCTCCCTAACTTTGTTTGCCCAGCCTCAACTTAAAATTCATCTATACCATTCACCTTATGGAGGGTTATAGGCA
GGGTGAACACACAGAGTCTTTTCTCCCAAGGGAAGGAGGACTAAAAACTAATAAGCATAGGTTTAAGGTGAGAGGAATAA
GTCTTAAAAAGGACCTGAGTGGCAATCTCTTCATGCAGTGGGTGGTGCGTAGATGGAATAAGCTGCCAGAAGAAGCG
>M00285:128:000000000-BF978:1:2110:11044:15024_1:N:0:46
TCTTTTTCTTTATTACATTTTATCCTATCTAATTTCTCTACTGTATCCTTCTTTACCATGACATTACATCCAATATAAAT
GCAAAATACTCATTTACTGTAATACCCTTGATCATACCATTTGCCATAACTAGAAGTTCACCATTTTGTTCCCGATGCAG
CTCACATTTCCTTCGACAAACCTTTTAATCCTTTTAATATTTTTATATCTATGAAAAGCTGGCTTTTCTATTATGTTGAC
CACTAATCTATTC
>M00285:128:000000000-BF978:1:2110:12613:15024_1:N:0:46
TGGCTCGCCCGGCACCGGGAGCCAAGGGTGGTCGGCGGCGGTTGGCGGTGGTGGAGCAGCAGCAGCTGTGCGCGGAGATG
GAGCGGAGGGGAAGGTCTGGGGGCTGGCCCTGGCAGCGCCGAGCTCGAAAACCTCTTAGACAACTCTTAGCGGTGGATCA
CTCGGCTCGTGCGTCGAAGAAGAACGCAGCTAGCTGCGAGAATTAATGTGAATTGCAGGACACATTGATCATCGACACTT
TGAACGCACTTTGCGGCCCCGGGTTCTTCCCGGG
>M00285:128:000000000-BF978:1:2110:19162:15024_1:N:0:46
CAGACACAGTTTTATCAACATGTTAAAGGGATGAGAGTGTTTTTTAGGCAATATTTTTGATATGGATGTGAAGTACTCTT
GCATATTATAATACAATAAATCTGGTGAGTTTGTGTGTACACTCAGTCACTAATAAATCTAACTAGAAAGTCCAGAACTT
ATTTCCAGATCAATAATATAAAAATAGCTTCAGTAAAGCATCATAGTCATCCCTGTAATTTGTAACTCAATTTCAAACAG
TGCTTGCCACAAGAACTTAATGTTTGGAATGAATACTAATTGAAGCTTCCACAAGGATG
>M00285:128:000000000-BF978:1:2110:21085:15026_1:N:0:46
CCTCCCACGTTCCAAAGACGTATTGGTTATGAAGTTCTAGGCATGCTATGTTGGTGCTGGAAGTGTGGTGACACTTGCAG
GCTGCCCCCCCAGAACACTATGTAAAAGATGTATTTCACTGTGTATTTCGATGAACATGTGACTAATAAAGATCTTATAA
GTGATGGTTGAGTGTGAGAATTCCAGTGCAGATCTGTGAGTGAGTGTGAATGTGTGGACGAGGGAGTGCATGTGTGTGAG
TTCAAGGAGGCTATTACATGTGTGAATGATCCATAGGACAACAAGTGAGCAACATGCA
>M00285:128:000000000-BF978:1:2110:26461:15028_1:N:0:46
GAAGTTTATGAAATTATGAGGAGAATAGATGGTCAAAGTCTTTTTCCCAAGGCAGGGGAGTCTAGAACTAGAGGGCATAG
GTTTAAGGTGACAGGGCAGAAATTTAAAGGCGATCAGACGGATATGTTTTTCACACAGAGGATTGTGATTATCTGGAACG
AGTTGCCAGAGGAGGTGGTCAAGGGAGATACAGTTACAATGCTTAAAAGCCATTTGGACATAAACTCAGATAGGACACAT
TCTCCCTGTGACCGTGTGGGGTTTCCCCAGGTGCTCCAGTTTTTTCCAACATCTCAAAGG
>M00285:128:000000000-BF978:1:2110:8421:15030_1:N:0:46
GATCTACACTCTTTCCCCACGACGCTCTTCCGATCTAGATCGGAAGAGCACACGTCTGACTCCAGTCACTCCGCGAAATC
TCGTATGCCGTCTTCTGCTTGAAAAAAAAAAAGCAATTATTACTTTATTTGCCAATAAACCAGATTCAGTCATATTATTA
ACTTCAATATTCAGTGTTAAGGATGCACAACGAAAAATATTAGTCTTATATTTATCTCTGCCTCTCCTTGTTAAGAACTC
TACAATAGAAACGAGATCATCAACTAACACGTCTGACCTCCAATCACCTCTCCATACCTC
>M00285:128:000000000-BF978:1:2110:26931:15030_1:N:0:46
GAATAAATAGTTATTAAAGTGAACAATCTGGTGGCGGTCATTTAAAGTGCTGGTGCATTCCTGTGCACCTAGCATCCCTT
AGTGTTAACAAGGAAGATGGAGGAATGAGAGAGTTCGCAGTTCTGATGGGGAGTACATGGGTACATGGAGTACATGGAGA
GAATGTACAAACTCCTTACAGACAGCGGTGGGAATTGAACCAGAGTCACTGGCGCTGTAACAACGTTACACTAACTGCTA
CACTACAGTGCTGCCAACTAAGAGACTGGTAGTTCTTTTACATAGAATTCAGAGCACAA
>M00285:128:000000000-BF978:1:2110:28622:15031_1:N:0:46
CCTCCTGCTCACCCCATCAGGCAGCTCTTGCCCCATCTGTGGAAGAGTCTGCAGTTCCCACATGGCCCCACCAGCCACCT
CAGAGCCCACAACATCAGAGTGGAAACGAGTCATCCTCAATCTTAAGCTTCTGCAGAAAAAAAGCAGCAACAGTA
>M00285:128:000000000-BF978:1:2110:23195:15031_1:N:0:46
GGTTTGAGTAGACGACAAAACGATAAGAATGGTCAGCTGAGCAGGGCAATGCCGGATGGAAGTTAGTCCTGACAACTGAG
ACGTGAAGACGTTTGGAGTGTTACATGAGAGTGGGACATGTTGGGAATTGAGTACAAAGATCCCTGAAGGTGGCAGCATC
AGCTGGGTCACTAAATACAGGGCTGGGGAGACCTTCTTTCAAACCTCAGTTAACCCACGGCTGGAACAGTGTGCAAACCT
CTGCCCCCACACTACAGGCAGGATGTGACTGCACTCTAGAGGAGATTCCC
>M00285:128:000000000-BF978:1:2110:3979:15031_1:N:0:46
CCCTGGCACCTGTGAGGCAACGTACCATCTGGGATTCATGCCACAGAACCTCCTATCTGTTTCCCCGACTATCGAGCCCC
CTGTCACTACTGCCTTCCTCTTCTCCTCCCTTCCCTTCTGAGCAGCAGGACCAGTCCCAGTGCCAGAGACCTGGCTACTG
CTGCTTGATCCCTGCAGGTCACCCCCTCAACAGCCTCCAAAGCAGAAAACCTGTTATTTAGGGGAACATCTCCCAGGATC
CTCTGCACTATCTGCCTGTTCATTTTCTTTTTCCTTTTCTCTCTCCTGACAGTCACCCTT
>M00285:128:000000000-BF978:1:2110:19594:15031_1:N:0:46
GCTGCCTTAGTCTACACCACACCCTTAAGTTAACATTATATAAGGCCTGATTCTACAATCCTGGCAAACAGGTATGAAGA
ACAATTGCATACTCCTGTCAATTGCAATACAGGTAGCACTCCAA
>M00285:128:000000000-BF978:1:2110:24439:15032_1:N:0:46
AGAAGCACACCAATTCATACTTCAGTGTTAAAACTACTTTATTAATAACTACATCCGATAATATGTAAAATAAGAATAAA
AAGTTAGTATATTAGTACACAATAGAATGTTAGAATCTTAAACTATAACCCCAAAACTACTCGTCGTGTGTGCGTGTCGA
ATTCCTAAACTCCAAGTCCAGGAATTAGTTCTTAAAGTTCAGTTCAGTAAGCCGT
>M00285:128:000000000-BF978:1:2110:15220:15032_1:N:0:46
NNNNNNNNNNNNNNNNNNNNNNNNNNNNNNNNNNN
>M00285:128:000000000-BF978:1:2110:16873:15033_1:N:0:46
GAGACAGGTTTTTCACTGTATCTTGGCATGTGACAATAATAAACCAATACCAATACCCATTCATCAGATTTATTAGGAGA
CCTGAGGACCAGCTGAGGACAGATCTTATTCCATTTGTTCCAGAATGTCATGCTTTGTGCCCCTGGAAGAGAACTCAGTT
TTGGCCTTTGACTAATATTTGCCCTATTAAAGGCCCATGAATTGAGA
>M00285:128:000000000-BF978:1:2110:23251:15037_1:N:0:46
CAGCCCTTTCTGTATTACTCAGTTCTTGGGTGCTGCCTGACACATGGGTGGATTGAGGAAGGAACACAGGGACTCCCGAA
CTGGGAAGGAAAAATTAGCCTTCCCAAAACACCTCCAGCCAGTGAAGGGCAAGTAGTCACAGAGGCTGAGTTTGACTTCA
AGTGGAGGCAGTGCTCATTTCATTGGCTTTGGGATGTAAGTTGAAGGTAAAAAACATTGTCCATTATGTGCAGAAAACTC
TCCTGCTGATTTCAAACAATGCCTTGGATTTTTATTTATATATCAGTCTGAGAGGCC
>M00285:128:000000000-BF978:1:2110:16325:15038_1:N:0:46
ACCAGTGCACATGGGGGTAATGTCTAGGAACGTCCCCGGGAAATAATAATAACTGACCCGCCACAGTATGACCTCAGTGA
CGATGGTCAGTAGATCCGCCGTTGCCATAGCCACTAGGTAGCGAGTGGTGCAGGTGGAGAGGCCGCACTTTCCCCGGTAC
AGGATCACAATTGCCACGGAATTCACTGGGAGAACAGAGAAAACAATGCCGGAAATTACTGACTGTCCGCTCTGTGGGTC
TCAGGGCAGAGAGTTCAGGGGGAAATGACAAAACATCGCACTTTGGTTTTCGAACAGCAC
>M00285:128:000000000-BF978:1:2110:19859:15039_1:N:0:46
GAACATGTTTGCATTGATTTAGTATCCGTTTGTTTGAATGTGTGAGATAATTCCCAGTAAGGTCTGTTACTGGGAATGTG
GGCGATTGCATCCTTATGCATATGGTTTTTTTTTAATGTAAAGGTACATTGTACCTTCCTCTGTAGCCGTGACACTTCAC
TCTGTAATGTTACTGTTTTTACTGTACTACATCAATGTACTTTGTACTACTATGTAACTGCACTGTGTAATGAATTGACC
TGTATGATCGGTTTGTAAGGCAAGCTTTTCACTGGACCTTGGTACAAATGTCAATAATA
>M00285:128:000000000-BF978:1:2110:16193:15039_1:N:0:46
CTCATTGGTAATGTGACCTGGCCTTCTCTTTTTGAATTGTTGCTATTAGTGAATATCTGTCAGTACTTCTGTTTTCAACA
TGAGTCTAATAGTATTCTGAGTTTCCACTTATTACCTGCTCATGCTGTGCTGGGAATGCCTAGATGCTATTCAGTAATCA
TGGTTTTATTACCAAGGCAATGAGCCTTCCTGAGATGTAACTGGGGAACTTGTCCACAATAGGATAACATTCACACAATA
CATAAATATGCTGCTTGCAGTGGTGCTGCTATTCTTACGGTGTTTTTGTGGGACTTCTCT
>M00285:128:000000000-BF978:1:2110:8295:15039_1:N:0:46
CTGAGAAGTGGCTGACGTCAGGACAATGGATATTGAGCATTCCTAGTTTTCAGTGTTTTAAAGGGATGGGGGGGGAGGAG
AGGAAGAGAGGTGGCGATATTTGTCAGGTACGATGTTACGGCTGCGGAAAGGGTGGATTTTACGGAAGGATCCTCTCTAG
ATTCGGTATGGGTGGAAGTGAGGAACAAGAAAGGAGCGGTTCCACTGCTGGGAGGATACTACTAGCCCCCCAGTAGCAGT
AGACATATAGAGGAGCAGATTGGCAGGAGATCGGAAGAGCACACGTCTGAACTCCGTCAC
>M00285:128:000000000-BF978:1:2110:27237:15040_1:N:0:46
ATGCCTTCTTCATCACACTGTGCTGCCACTTTTGAGAAACTGAGTACTTTTACCATTAGGTCTTTCTGCTTAGCACTCCC
CAGGGCCCTGACATGCACTGTGTATGTCCTGACCTGGTTTAACTTCCCAAAATGCAACACTTTGCACTTGTCCAAGTTAA
ATTCCATCTGCCATTCCTTGGCTCACTTTCCCAGTTTCCCTGCTGTAACCTTAGACAACCTTCTTCACTGTCCACAGCAT
CACCAATTTTATTGTTATCTGAAAAACAACCTTCCACTGCCACCCCTTGCCTTCAAGCT
>M00285:128:000000000-BF978:1:2110:26188:15040_1:N:0:46
GAGGCTTAAGGTGCTAGGGCTCTACTCGTTGGAGAGGAGGAGGATGAGAGGGGACTTGATAGAGGTGTATAAGATATTTA
GAGGAATAGATAGAGTTAATAGACAGCCCCTCTTTCCCAGAGCACAGATGCACAAGACGAGAGGGCATGGCTATAAGATA
TTGGGTGGAAAGTTTAGGGGAGATGTCAGAGGGAAGTTTTTCGCCCAGCGAGTGGTTGGCGCATGGAATGCGCTG
>M00285:128:000000000-BF978:1:2110:25402:15040_1:N:0:46
CTCCAGATGCAGCCCAACTAGACTTTTATAGAGCTGCAACATAACCTTCTGACTCTAGAATTCCATTCCCCAACTAATGA
TGGCAACCATGCCATTTGCCTTCTTTATCACCTTATTGACCTGTGCAGCCACTTTCAGGGAGTTGTGGACTTGGACCTCA
AGATCCCTCTGCACATCAACCCTGTTAGGGTTTTGCCATTAACACTGTACTGTTAATAGCACGTGTACAGTGTACAAGAA
ACTTATTTTCTAGCTTCTTGTTCTA
>M00285:128:000000000-BF978:1:2110:9104:15041_1:N:0:46
GAACTGGCAACATAGGTAGACAGGGTATTGGTATTGGTTTATTATTGTCACTTGTACCGACGTACAGTGAAAAACTTGTC
TTGCATGCCGTTCGTACTGATCAATTCATTACATAGTGCAGATACGTTGAGTTAGTACAGAGTGCATTGAGTTAATACAG
GTAAAATCAAAAATAGATTACAGAGTAAAGTGTCACAGCTACAGAGAGGTGCAGTGTAGGTAGACAAGGTCATAACAAGG
TAGATTGTGAGGTCAGAATCCATCTCATTGTATAAGGCAACTGTTCAATAGTCTTATCAC
>M00285:128:000000000-BF978:1:2110:11228:15042_1:N:0:46
CATCTAAGGGCATCACAGACCTGTTATTGCTCAATCTCGTGTGGCTGTACGCCACTTGTCCCTCTAAGAAGTTGGACGCC
GACCGCTCGTGGGTCGCGTAACTATTTAGCATGTGGGAGTCTCGTTCGTTATCGGAATTAACCAGACAAATCGCTCCTCC
AACTAATAACGGCCATGAACCAACACCCACAGAATCGAGAAAGAGCTAT
>M00285:128:000000000-BF978:1:2110:15901:15042_1:N:0:46
ATGGTATCCCTGGTTGTGTCCTTAGGTCCTGTGCAGATCAGCTGGCGGGGTATTCGTAGACATTCTTAACCTCTCCCTGC
TTCAATCTGAAGTTTCCACATGCTTTAAGACCACTATCATCACGGTACCTAAGAAAAAATAAGTCCATGTTCTATATAAC
TACTGCCCAGTGGCTCTAACA
>M00285:128:000000000-BF978:1:2110:4436:15043_1:N:0:46
CAACAATGGCAACATGCACGTATTAGCTAGTGCCTCAAACAAAGCAAAATGTCTCACAGAACCATTACCAAACAATGTTT
GGCACTTGTCAGGTATGACAAGTCATTGTCAGGAGGCCAATGACAAAAAGCTTAGAGTCATAGAGAAATACAGCATGTAT
ACAGACCCTTCAGCCCAATGAGTCCATGCTGACCATGGTTCCCACCCAGCTAGTCCCAATTTCCTATTTTCAACCCATAT
CCATCCAAGCCCCATCTCTCCATATACCTATCCAAGTGCTCCTTAAATGATACTATTGT
>M00285:128:000000000-BF978:1:2110:15742:15043_1:N:0:46
AGTGACATGGACTGGAAGAATTTTGTAGAGTGACAGCCCAAGCCGATGATTATCTTAAGAACCCTTGGCAGAGCCAGCCT
TGTGAAATTGTTTCGCAGGTGTGGCTACTGGGCTGTGCTTACTCTTCCATTCCTTCCTCAGGGGATCATTGGCT
>M00285:128:000000000-BF978:1:2110:13221:15043_1:N:0:46
CAGCCACGGTGGATGGAGCAAAGGTGCTCACAAAAACGGTTGCCTAGTTTGCATCTGGTCTCACTGAAGGAACCTCCTAT
CAGATTCCATCATCTTTAGCCTTTTGTCACTTCCACCTGTCATCTCCCAGCTTCTGGCGCCATTTTCACTCACCCCCTCC
CCCCCCACCTCCCCCCCCCCCCACCTCCCTCGCCACCCTCCGCCCACCCCCCCTCCCCCCCCCTCCGGAGCGCAACCCCC
GGCACCCACACCCACCCCACCCAGCCCACCTAGCATGCACGCCTCGCTGAACTGCATGCC
>M00285:128:000000000-BF978:1:2110:21659:15045_1:N:0:46
GGAGCACATCCACAAATCTCTTCCTCTGTTTACCTGGCAATCTCCTCCCATGACAGAGTCTGTAATAAAGTGTTTATTTT
GTGAGTCTGGTGTCAGATATGCAAATCATATGACTTACTCATCTTTGCTGACTGAGAGCAACGAGAGCCTCAGTGCTCGC
AATATTAGCCTGGAAAGGCACGTATGTTGGTTCGCATATCTTTCCAGTGAAA
>M00285:128:000000000-BF978:1:2110:19923:15045_1:N:0:46
CCACACAGACAGCACTGGTGATCAGGATCGAATGTGATCCCTGGAGACTTGAGGCAGCAGCACTATCTGCGTTTGTGTTT
CAGGTGTAGAATTCTCACCTCCCAAGCGGGATACCCAGGTTCAATTCCAACTGCAAATCCAGCCAATGCAGAAAATTCTG
AGCTGTCAGCCTCGTTGTTTGGCTTGCACCTTCTTCTGTGTATGCAGATCCACAGAGCACTACCTGCTACACTGCTACAC
CGCTACACCACCCTTTTCAAAACAAATTGTTGATATATGTAATGAATGCAGCAGCCAATT
>M00285:128:000000000-BF978:1:2110:8340:15045_1:N:0:46
CCAAGTCAGGAGGGTGTACAATGTCGGGGGGAATCTGCATGTGGTGACCTGGATGGTATTGACTGTCCTGAGAGTTGTTG
GAGCTGTACTTAACCAGGCAGATGAAGAGCCTTTAGACTTTATACATGGTAGAAAGGTTTTTGGGAGTGGGAGGAGGGAA
GTGACTTAGTGCAGGGTGCCTCTGACCTCCTCTTGTAACTGATATTTAGGTAGCTGATTCACTTGAGTTTCTGGTCAAGA
GACGCTGATAATGGTGAGACTGTGAGATGATAAAGCCATTGGATGTCAAGGATAATTTGG
>M00285:128:000000000-BF978:1:2110:23187:15046_1:N:0:46
AATCAATTCATACTGCTTTGAAAACGCTGTTTTAACCAAATGGAGAATCTTCTGATATATCAGCTGTTAACTTTCACGGT
GATGAAAGACAATCAAATTCATGTTACCAATCGACTCAGCATCATGAAATACATGGAATACAAATGTTTTCATCAACATA
CTCCTTAGGTTTAGTGCACAAAGTGCCAAATCAATTCATACTGCTTTAAAAACGCTGTTTTAACCAAATGGACAATCTTC
TGATAT
>M00285:128:000000000-BF978:1:2110:15027:15049_1:N:0:46
AGGGTAGAAAATTCCATAAATGCTTCATCATCTGCAAGAAGTCTGTTTCAAAAGACTAACCCCTCATCTTTTAAGTATGT
CACCTTTTGTGTCTTGCATGTTTCAATAAGACCACCCCTTTTTCTTTTAAACTCCGAATATAGATCTAATTCAGTTCAGT
CAGCTGAATCTGAATCAAGCAAGCAAGTGCTAGCTCAAATGAAAAAGCTTAATTCTCAGTAAGTGCTGTCCTGCAGAATC
TCTTTGCATCAGTTATCCGTACTTCCAGCTGCTCATTGCCCTACCAAGCAGTGCCTTCTG
>M00285:128:000000000-BF978:1:2110:23552:15049_1:N:0:46
AGAAAGAAAAGAGAACAAGCACCAATCACTGGCAAGTCCATGAATCACTGAATCCTAAAACTAATCCAAGTCTGTACATT
TCAATGAAAGATGGCTAGGATTCGTATTTTTTAAATTTTACATTGGTTCCAACCTGCATGATAAATTGAAAAAGAAATTT
CAACAACTATGAAGAGCTGCAGATTTATGTAAACCATGTTGTTCCCTGTCAAAGATTTCATTGTCTGAAAAAGCTGTGAT
TTGATATTCAGTTTACATTAAGTTAATCCACAAAAGGGCTTGGCTTTAAATGTTCTCAAT
>M00285:128:000000000-BF978:1:2110:28541:15049_1:N:0:46
CTGAAATAAGACTCACTGGTCTATGATTTCGCGGGCTATCTCTACTCCCTTTATTGAGTAAGGAAACAGCATCCATAACC
CTCCAATCCTATGGAAC
>M00285:128:000000000-BF978:1:2110:3006:15050_1:N:0:46
TTGCTGGATAGCATTCACAAATAAAATGGTTTGCCAGCAATCAAAGATGTTGTTCTTGGCAAAACTAACCAACCAAAAGT
AATGACACAACCTTTGAACCCCTAATGAATACTAAACTGTATCTCTGCCTTCACAACATCCCATATAAGCTTTGAAATGC
AGTCACAAAGTGAATGTGATGAGGTTGCTGGTTGTCTTGAAATACAGAAAAAAAGGGTTTCAAAGTTCCCTGAGCAAGCT
CATACTCGACATGTTTCAAAAGTTAGTGAAGCAGATTTAGAAGCTGATAATAAATACTA
>M00285:128:000000000-BF978:1:2110:18996:15050_1:N:0:46
ATTGTTTTGGAAATCTCTTGTTGTGTGTGAAGGACGGGTAAGCTTTTTTTAACTAAAACATATCTCCTTTTATCTTGTAT
GATGTAACCTATTTACAAAGCAAAGCAAAGCTGAGCTAACCTGTGTGTGACTGGTACCACAGACCAGCTGCAGTTGCATT
TTGCACCTCTGTAATCTCTGCATTGTCTGTGCTGCGATAACCACCTCAAATGCGAGTTGGCTGCATTTCCTCCAGTCTCT
CACCAGCATGGTTCCCTGCTGTGCACTCCATTGCAGCTTCTCTTGTATCA
>M00285:128:000000000-BF978:1:2110:17510:15050_1:N:0:46
CAGGAAAGGATAGCCCTCTCACAAGCCTCATTTCTAATTCAATCATAGCCTGGACATTAATTGAAGCTCGAGATTAAAAG
CTGTAAGTACCAAATGGGCAAGCCAGTCATTGAAAATTACTGCAATCTAATTTGATTATAGGTCACCATCATTTCTTACA
CAGACTCCCTAACTTTTT
>M00285:128:000000000-BF978:1:2110:16631:15051_1:N:0:46
CATCCAAAGATGCTATTCTAGAAATGGAAGTTTCAATGAGAAAATTATGGAATACTTTGAATCGGGCTGATTTTTGGTTT
AATTTTAAAAATCCCATGACACAATAACAACTTCTACAGCAATGTTTCACTAAATGTTGATGCCTAATAATGTCACTCAC
TGTAATTTCATGAATGGAGATCGGAAGACACCCGTCTGAACTCCAGTCACTCCGCGAAATCTCGTATGCCGTCTTCTGCT
TGAAAAAAAAAAACTAAAGCAGTCACCAACATAACAGAAGAAAACAAGAACAAACACCA
>M00285:128:000000000-BF978:1:2110:24882:15051_1:N:0:46
ATTCCTCTCAATATCTTAAACACCTCTATCAAGTCCCCTCTCATCCTCCTCCTCTCTAATGAGTAGAGCCCTAGCACCTT
AAGCCTCTCTTTATATTCCATACCCTCCAATCCATGCATCATCCTGGTAAATCGCCTCTGCACCCTCTCCAATGCCTGCA
CATCCTTCCTACAATGCGGCGACAAGAACTGAACACAAT
>M00285:128:000000000-BF978:1:2110:19874:15051_1:N:0:46
AATGTAAAAATGCTATCACTGATACACAGCAGTTGAGGACAGTGTGAGCTAACTTTGAGCAATGATTGTGTTTATCATTC
AAAAGAACTATGACAATGGTGGATAGACTGAAGAAACCAGTGGTATTAAGGAATCAGTCCCACCACAAATATTTTCCATG
TTTAAGTGTTACATTAATTTTCACTTCAAGTTCATAGAATTATACAGTACAGAAACAGGCCTTTCAACCCAACTCGTCCA
TGTTGACCAAGGTGCTTACCTGAGCTAGGCCT
>M00285:128:000000000-BF978:1:2110:13690:15051_1:N:0:46
TGGATGAAGGCTCCAGTGTATCCGGGCAAGGACTACCAGACTGTGCAATAGCTTCTGCCAACAAGCTATAAGAACTGTGA
ACTCCCTCATCCCTCCATCACTCCCGCCAACACCAAAGGATGCTAGGCGTACAGGAACGCA
>M00285:128:000000000-BF978:1:2110:10786:15051_1:N:0:46
AACGGTCAAGTGGAGCAACCATTGTCGGGGTGGGCCAGTGTTAGAGTGGGGAGCTGGGGCTTTGGTTCGAGAAGCTTTAG
TGAGAAGAGGCGGAGGCTCAGGAGTTGGCGACTTGGTGCAAGAGCAGGAGAATTGAAGAGTGAGTCTCTTTGCTTGCGTG
TGATTTTCACTTGCAGGGATTTAAGAGGCATGTCAGCTAATTGTTAGTTAGTA
>M00285:128:000000000-BF978:1:2110:8846:15052_1:N:0:46
ACAGTGTTTTTTAAGCTAAAATCATTGATTGGCAAGTTTCTTCACAAAACTCATGGAGTATCAACAGGAAAACAGTTGTA
GTGTATGTATTTCATGCTGCTGAGTCGTTTGGTAACATTTATTTAACTGTACCTGTTACCCCTGAAAAGCTAATCTGATA
TATCACCAAACTTCTTATTAGGCTAAAACAGCGTTTTATAGGCTAAAACCATTTATTTGGCAGTTTCTTCACAAAACACA
TGGAGTATCAATAGGAACGCAGTTGTAGTGTTTGTATTTCATGCTTCTGAGTCGTTTGGT
>M00285:128:000000000-BF978:1:2110:21960:15054_1:N:0:46
AAATTCCTTGCCAATTATAGTCCTAGAAGACACCACATTGCCAAAGGTGTTCTGTTTTCTGGTCTTGTATGGGGTATGCC
CCAGGATGTCCCACAGCACCTGCGGTCCAACAAAGTTTCATGAAGTAGAGCACACTGCCCTATGGTGTCTCTTAATAATG
TTGACTTTGTCATAGGAAGCTCACAGACTGATGATAATTGACACCTCATGTCAGAGGCTGAGATACCATCTGGTGAAAAG
TAACTGGGGAACATTGAGCAACACATTCAAACAAGGCTGAGGTAAGAGAGGGAGCTGGG
>M00285:128:000000000-BF978:1:2110:18529:15056_1:N:0:46
CAATGGATTTAGCTTGTAAAACGCTGTTTTAGCCAAATAGGAAACTAATTGCTATATCAATGATTAACTTTTAAGGGGTA
AGAGGTACAGTTAAATAACTGTTACCAAACGTCTCAGCACCTTGAAATACATAAAATACATTTTTTTTCCTGTAGATACT
CCAAGCGTTTTGTCTTGAAGGTAGAGAA
>M00285:128:000000000-BF978:1:2110:22804:15057_1:N:0:46
TCTCTCCAGCATTCTCCTGATCCACAATCCTCTGGGATAATTGCACCCTTCCATCTATGGCACTTGATTATCACAGAATG
TAATTGTTCCATCAGACACATGTGCACCTTCAGTTGTCAATTGACTCCCCAATCCCTTCTGCTTCCTTTAAATGCTGTTA
CTCTTTGACCAAGCTTTTTGGTCCTTACCCAATTCCTCAAGT
>M00285:128:000000000-BF978:1:2110:18479:15057_1:N:0:46
GCCCTTCACATAAGAGAAAAAAGCCTTGGGATTTTCCTTAACCCTACGAGCCAACATCTTTTCATGTCCCCTTCTAGCTT
TCCTCAGCTCTTTCTTAAGTTCCCTTCTCACTATACTATACTCCTCACGGGCCACATCAGAGCCTTGCCGCTTACACCTT
ACGTAAGCCTCCTTCT
>M00285:128:000000000-BF978:1:2110:27533:15058_1:N:0:46
AATACCTTTTTACTCTGTTTTTAAAAAATATTGTTTCAAAGTGGGTGGCTTCAGTTTTCAGCATGTTCCATGTGCTTTGT
TCTTGCCTTTTTCACTAAACCAACCTACATCTCCCTGAAGCTTCTGCATTTTCCTCACAACCCACAGTTCCACTCATCTT
TGAACACATTTGGATATATGTGTTTGCAGATCCTGCGGCAGGTCTTGCCTGGCACATTATCAGAGAGCCAATTTTCCCAG
TGTAAATGATAGGGAAATCTCAGCAAGATTGAGCTCTGTTGCATGACTGCTTTTGAAATT
>M00285:128:000000000-BF978:1:2110:17489:15058_1:N:0:46
TTTAATTAGTCCAGTGGGCCGAATGGCCGGTTCCTGTGCTGTGTCCTGTGTGCTATGAAACCTAACTTCTGACTTCGTTA
AAGAGTTGACCCTTTGTTGTGGGATGGGGAGGGTCCCGGACCGCGGGAATGGGAAGGATTTGAGACTCAGTCACTTCACC
GTCTCTCCCTTGTGAGGT
>M00285:128:000000000-BF978:1:2110:20593:15058_1:N:0:46
CACATCTATTCAATCTCCAAGTAGAATGCTCTACCTTAATCTGTGACATATGCGCAGAGATATATCTATGTGCATGCATA
TTCATGCGCAATTACACTAGTTGACCTCCCACGACATTGCACGCAGTAAATGAACAGACTTCTGGCCAGGAAATAGGTTG
GGTACCATCCC
>M00285:128:000000000-BF978:1:2110:20068:15059_1:N:0:46
CAGTGGAAAACTACAGAGATAAGACCTATCTATGCTAGTGAAAAAATGTAGGGTTGTATGAGAAGAGCCCTCTTAAGATA
AAAATGATAGTGAAAACGAAGATAAATTATCTTCTTTAGAACAGAGACGGTTAGGTATAAGTTTATTACAGCTATTCAAA
ATTATGCAGTTTTGATCAAGTAGATAAGCAGAGGTTATAACAAAGAACATATGTTTAAGATAATTAACAAAGGAACTAGA
TAAGAAATGGAAATATTC
>M00285:128:000000000-BF978:1:2110:19206:15059_1:N:0:46
CTGCTCCTGTCTGTGCGGAGTTTGCACATTGTTCCTGTAACCATGTAGGTTTCCTTCATCTGTTCTGGTTTCCTCCCACA
TCCTAAAGATGTGCTGGTTGCTAGGTGAGTTGGTTTGTGTAAATTGCCCCATGTGCAGGTTGACAATACACTATTCAGTG
GGTTGGGGGCGTGAGAGAATATATT
>M00285:128:000000000-BF978:1:2110:27871:15061_1:N:0:46
CATATATGACCATTGAATACCTATTTACACTAATCCTATTTGGTTTGTGGCCTTCTATGCTATGGCAATTGAAGTGTTTG
TCTAAATACTTAAATATTGTGAGAGTACCTACCTCCACCACCCAAGTAGCAGAGATGTTCAGATTGCAACCACTCAGTGG
GTGAGAAAAGTTCATTCCCAAATCCCCTCTAACCCTTTAATTCA
>M00285:128:000000000-BF978:1:2110:20371:15062_1:N:0:46
CCCCTGTGGAACACCAGTAGTAACCAGCAGCCAACCAGAACAGGAACCTGTTATTCCCACCCTCTGCTTTCTGCCAACCA
ACCAACGCTCCACCCATTCTGTTATCCTGCCTGTTATTCCGTGATCTCTCATCTTATTCATTGGTCTTTTGTGCGGCACC
TTGTCGAATGCCTTCTGAAAGTCTAAATATGCTACATCTACAGCCTCTCATCCATCC
>M00285:128:000000000-BF978:1:2110:12677:15064_1:N:0:46
GACTCTCACCAATTTTTCGATGCACCATAGAAAGCATCCTATCTGGATGCATCACAGCCTGATATGGCAGCTGCTCTACC
CAGAACTGTAAGAAACTGCAGAGAGTTCTCGACACATCCCAGCACATCACAGACACCAGCATCCTCTCCTTCGACTCTGT
CTTTACCTCTCGCTGTCCTGGTGAAGCAGACAACATAATCGAAGACTCCACCAACCCAGGTCATTCTCTCTTCTCTCCTC
TTCCATCAGGTAGAAGATACAAGAGCCTGAGGGCACATACCACC
>M00285:128:000000000-BF978:1:2110:24424:15067_1:N:0:46
GTTCCTCCAGCATCATCATGTTTTTCATCTAGATTCCGGCATCTGCAGTCCTTTGTTTTTCTGACGTCTTTTCTTTCCGT
GTTTGTAAACAAACATGATGGGTTGCCACAACATTTTTCAATAAATGTGCTGCCCCTTTAATATCTCACCACATTGTCTA
CCTTCTGAAGATAAAGCCCAAGAGAAAGGTCAAAAGTGTTCGGATCTTAGCACAATCACATTACTCCTTA
>M00285:128:000000000-BF978:1:2110:9291:15067_1:N:0:46
CCTGGCCAAAATTAATTAGAGACTAAATACTGGTCTGTCAACCAGATAATCCGAGAAGGTATTGCAATCATTTTTGAGGA
CCATAAAAACTTCAATCACTTATTTGTGATTATTCCCTGATGGTAATCAACATTCCATTAACTTTTGTATTTTCTTAGGG
AGGCCATTCTGCCCATCTAGTCTATGTCAGGTCTCAGTGCAATCCCAACAATCTCATTCTCCCATTTACTTCCTTATACC
CTATCCTCTCTCACATGCCTATCAGATTCCCCTCTCTGCAGATATACTAGGAGGGATTT
>M00285:128:000000000-BF978:1:2110:29503:15070_1:N:0:46
ATGGAGCATCTACAGGAATTCACTTGTAGTGTATGTATTCCCTGGTGCTGAGTAGTTTGGTAGCAAATACTTAACTGTGT
GTCATACCCCTGAAAAGTTAATCGCTGATACAGCTACAGATTGCATATTTGGCTAAAACAGCGTTTTATAATTTAAATCC
ATTCATTTGCCACTTTCTGCAAAACATCATGTATTATCTACGTGAAAACAATTGTACTTTAGGTATTTCATTGTGATGAG
TCGTTTGGCAACAGTTACTTAACTGT
>M00285:128:000000000-BF978:1:2110:14966:15071_1:N:0:46
ATGTTCTACCCTAAGTAAACTTGAGGTTAACAAAACTTTGTTGCCCTTGTCTTAATTCAATTTGGCTCCTAATGAAATCT
CACCCTGTGCATGTTGATCAACTTGAAGTAATGCCTCACTTAGTGTTAAAATTCTCATCCTTGATTTCAATTTTGTCTGT
GGCCTTGCCCAACACTATTTCTGTGATTTTCTTTGCGATAGGGGCACTCATCCATTCCTGAACATCTGAGTACTTCTTGA
TTTTAATTATGTTACAATTGATGGTCATGCTTTCAATTAGCATGACACTCCTTCCTAAAC
>M00285:128:000000000-BF978:1:2110:15270:15071_1:N:0:46
ACAGGGGGATCCTGATCAAAAGGGTATGTGGCCTGATGATTGACAAATTGCTTTCAATCTAGATAAATGTGAGGTCTTGC
AATTTGGGAGATTAAACCAAGGTAGGACTTGTACAGTACATGGTAGGACTGTGGAGAGTGTTAGGAAACAGAGGAACTTA
GGAGTGCAAGTCTATAGTTCACTGAAAGCAGCACCACAAGTAGATAGGGTAGTAAAAAAGGCATTTGGCACACTGGTCTT
CATCAGTCAGGGCACTGAGTA
>M00285:128:000000000-BF978:1:2110:14331:15073_1:N:0:46
AGCTTGGAGCCAGTATACATTTATACCCTAAATTTACTCAATCTAGATTGAAATCCATTTGTCAAAAAAATTGCCATTAC
CTTAATCACTTCCTATCTCATTGTAATGTTATTCTTCCATCTACAGTTTCCAATTCAATTTATCTTTGGGTCACTGGTAA
ACTTAGTCTTGTGGCTTTATTTCCAATCATCTAAAATATTTCAGATGAATACTTCCTGTGTCAAACCACTCAGCCAATTT
GAGTTGGTCAATGATTTGTTACAGAGAACAGTGTGTAGATTCCTAACAATAACTATTTTG
>M00285:128:000000000-BF978:1:2110:16500:15074_1:N:0:46
GGCTTACATGTCAGATGGGTGGTGGGATATAGACTATCGTCAGGATAGCTGAAGTGAACTCTCTTGGCAGGTAGCATAAG
TGACACTTTACTGTTCGATATTCCAGGCTGGATGAGCAGGAGCTCACCAGGACCATCACGTCTGAGCACCACGAGTTCTT
GGGTAAGAAGCAGACCTCTCCACCTCTAAATTTGCCTGAGGACACTGTATCGTCCATTTAGTGGATTGAAAAGCCCTCGG
GTTGAAT
>M00285:128:000000000-BF978:1:2110:24878:15075_1:N:0:46
AAACTCCCAAGCTTTCTATAAGCTGCAAAGAAAGAAGCTGTTTCATAATTGGGTTTAAACTTTACAAAATCAAAACATAT
GTGACCGAAAGAAGCTGCCTTTGGCTGTTACAATAAGGCATTGGTAGAATGATTTTAGTTATTCTGAATGGAAAGAATTG
GTTAATAAAAAAAAATTGAGAAATTCGACATGGTAAATGATAGTAGGGAGTTGCAGCCTTGTAAGAAGAGAACTGTTCTC
TGACTAAGTACTCTTCCAACAACATTTCCTGCCC
>M00285:128:000000000-BF978:1:2110:12067:15076_1:N:0:46
GATCTACACTCTTTCCCTACACGACGCTCTTCCGATCTGATCTACACTCTTTCCCTACACGACGCTCTTCCGATCTGATC
TACACCCTTTCCGTACACGATGTACATCCGAACAGCGTCGTGTACTGTAAGTGCT
>M00285:128:000000000-BF978:1:2110:21135:15076_1:N:0:46
CATTCTTTCAGGCTTATTTATATCTTTCCTGCAGGTAGGTGACAAGAACTGCACACAATATCCAAATGCAGCCTCTCCAA
TGTCTTCTACAACTTCAACATAACATCATAACTTCTGTACTTAATGCTCTGATTTATAAACGCCAAAGTGCCAAAAGCTC
TCTTTGCAACCTGATCTGCCTGTAATGCCACTTTAAAGGAATATGGATATGTAATCCCAGGTTCTTTTGTTCTTCTGTGC
ACATCAGAGCCTTACCATTCCCTGTCTCATCCTGGTTTGTCCTCCCAAAGTGCAACACCT
>M00285:128:000000000-BF978:1:2110:12660:15078_1:N:0:46
AAACAAGGAAAAAAAAAGCTGGGCTAAAATTTTCAATAGAAATAGAACAATATAATGTTGTCAGCTCCGTTGCTCTGAAT
TTAAAAAAAAAGTTATAGAAGGGGAAACTGCATCATATGAAAGTATTGAATAAATGGACTCCAAATATCTTCAAATTAAA
GCGAAGAATCAACAGTATCACTCCTAATTTTTTCCAAATTAAGACATGATATAGTTTGAGAGAACCATTGAAAAGTGGTA
GGGGGTATTGGATCCTTCCATTTAAGCAGAATGGCTCGTTTGGCCATTAATGTAACAAA
>M00285:128:000000000-BF978:1:2110:13882:15080_1:N:0:46
CAACCCTTGAACGACGGGGCGTTGGAGTCGAAATGAGCACCGCTCAAGGAAAATCGAGATGCACGGCGCTCGCGTTTGCG
GACGACGTTGCTATTCTCAGCGGCTCCTACGAGGGTATGCTCAGAAACATCAGGATACTGAGCGAATTCTGTGACGGTAC
TGGCCTGAACGTCAATGCTAAGAAAACGAAAGGCTTTCACCTCGTGAGCATTCGGAAGACC
>M00285:128:000000000-BF978:1:2110:17450:15081_1:N:0:46
TAATATTCCAAGGAGTTTCAAAAAATGGGAAATCTCACTGAGGTATATAGATTTTGAGAGGAATTGGCATGGCAGATACC
AAGAGACTCTGCCCTCAGCTTGCCACGGGTCAGTTTAGGGTGGAGGCCAGGAGTATAGTGTCCTCACTCAGCAAGGTACA
AATCTCTGGAATTCTTTGCCTGGAGGGTTACAGATCTTCAAACACTGAGTATGTTCAAGGCTGAGGATCACAATATTTTT
GAATGGAAATAAAATAATAGAATGGAGGGATATTCCTGATAGCTATTAATTGGGTAGATT
>M00285:128:000000000-BF978:1:2110:15181:15082_1:N:0:46
CACCATGTTTAATGCTTCTGCCATTTCATTCCTCTCAGCTTCTAGAGATCACATTTACTTTTATTGTTCTCTTTCTTTTC
ATATATATTCAAAGAAGTGCAAATTTGTTTTTATATTTTTTGTTTGTTTTATTCTTCTCTTCAATTTTTCCCTTTTTATC
AATGTTTTGTTTATCATAAGCTATTTTGTAAAATCCTCCCAAT
>M00285:128:000000000-BF978:1:2110:28336:15083_1:N:0:46
CCCTCATTCACTTTTCCATCCAGAATGCAATGCCACTTGCAACTAATGCCATTCATATAGAAGTAACAAGGAATATTTTA
CCTCTCTTTCTCAGTTCTGAAAAAGGATCGTGGACAATGTATCCTTAACCCTGTTTCTCATCGCGCAGGTGCTACCTGAC
TTGCTGAGTGTTTCCTACATTTTCTGTTTTTTATTTCTAATTTCTAGCATCCACACTTCGTTTTTGATTTTTACCAAATC
TCATTTTGGTTAGACCTCCTCCCTAACTGTCTGGA
>M00285:128:000000000-BF978:1:2110:28185:15083_1:N:0:46
CCCTGCCTCTGCCACCTGCCCCACAGTCCTCTCCCCAATACCCCCTGCCGTTCGGACGAGCCCCCGCCTGCCCTCCCCTC
ACCCCCCGCCCCCTCCTATGCCGCCCCCTGCTGGCACCCACACCCACCACCATCAGCAGCACCCCGCCCGCCAATCCCAT
CCACCTACCGTACCGGGAAACCTCGACACCCTCCCGCAAAGCCACCACACACACCACAACAGCCCCGCTGCGAACCACCC
CTATCACGTCGCCCCGAACCCACCCACATGCCATAAGCCCACGCCCGCCATCGTGCCCC
>M00285:128:000000000-BF978:1:2110:8914:15085_1:N:0:46
CCCAATCAATTATCTCATCATATGCCAGTCCACCAGGTCTGGCAAAGTTGGGAGAAGTGATATTGCATTCTAATGCGTAA
CCACAGGAAAAAATGTGAATATTTTCACTGAGTGCAACTAAATCTATACAAGAAGAAACTACACAGAGCAAATATCCAGT
TCTCCAGCAGAGCTTGATGGCCATTTTTAGAAAGTTATAAATAGTGTAAAACCATGAAACTAGAAACAAGTGCCTTAAAA
AATCTTCTCTATGGAACTCCATGTTAAATCCAAAAAACAAAGAGATATAGGTAACAGTCT
>M00285:128:000000000-BF978:1:2110:8699:15085_1:N:0:46
TTTCTTTAATCATAACTTGTCTAGCACTTTAGAAGTTTTATATATAGTGTTCTTATTAATCAAGTTTTTACCTCCAGTTT
AGTCAAATTTTTTCTCCAAAATTAAGATCAATATTTTCTGTTGCAACCTGGTCTGGGA
>M00285:128:000000000-BF978:1:2110:21943:15085_1:N:0:46
AGAATAACTGTTACAAGATTATCTGAGCTTGTGGTTCAGTACAGTCCTTCAAGTACCATGATGTTGCTTTCCATTCAAAA
CCACCCTACTGTAAATGTTGAAAGGCTTATCATTTTGAACTTACATGCCCTGAAGACAAGTGTTTGAGGCACATTCAATT
ACATTGTGTTCACAATTAGTTCCAGCAAACCC
>M00285:128:000000000-BF978:1:2110:17097:15087_1:N:0:46
AAGATGTAAAGTCAAATAAAAATTACCCATCGCCTCAGCACGTCTAGAAACATACATAAAAATTGTTTATAGCAAGATCC
TACAGATTCCAGAGTACATCTGTACATCTGAAACGCTGTTTCAGCCAAATTGGAAATCATGTGATATATCTGCAATTACC
TTCTTATGGGTAAGAGGTACTGGCAAATGAAATTTATCTATCGAGTCAGCACCCTGAATTACATACATTACAATTGTTTT
TAGGAAGATCCTACGTTGCTCTAGAGTACAAAGTGGTGAATCAATGTATTCTGCTTCGA
>M00285:128:000000000-BF978:1:2110:8352:15087_1:N:0:46
AAAGATGAAGAAAATAATGTCATTAAACAGTAGCATTTCCAAAGACTAGATGCTTCCATCCTGGAGTTATAATGGAAGCA
GGTGACAACATTACAAAGGCTTTAATTAGCATTTTCAAAAATTCCCTTGATTCAGAATCCATTCCTTGCTTTGGAAAGTT
GAAAATGACACTCCACATTTTGAAAATATTGAGGGGGAAAAATTAGGGAATTATCAATCCTTTAGCAAGTTGTCAAGTTA
TTTGAGTTAAGGACAGAGTGACTTAAGATCTAAGATTGTCAGCTAATCAGAGAGCCAGC
>M00285:128:000000000-BF978:1:2110:13712:15088_1:N:0:46
NNNNNNNNNNNNNNNNNNNNNNNNNNNNNNNNNNN
>M00285:128:000000000-BF978:1:2110:5931:15088_1:N:0:46
AATCTTATTTCATAGCTAGTGTGCTGTTGCGATCAGGAATACAGAGCAAGAATATGCTCTGGAAGGAAGTGAATAATAGT
TTGGAAAAGGGAAGTCGATACATACATAAACTTCTGTGGAACTTTGAAGAGAGACCAGGATATTGGGAGTAAATTAGCAC
AGTATAGCACAGGAACAGACCCTTTGACCCA
>M00285:128:000000000-BF978:1:2110:28160:15089_1:N:0:46
GTGTAAAAGCAAGACAGAGAGGGCCTGAGGAAGGCTTTCCACCCAGAGATTGGGATGAAGCTGGGATGCATTGGCCTGAG
TAGGTGTTGGAAGTTTGTAATCTCACAATGTTTATCTGGACAAACACTTGAATCGGCAAGACTTAGAAGGCTACGGACTA
AGTAGTTGGCAAATTGGATTAATATAGGTGGGCATTTGATGGTCAGCATGCATGTGGTGGAGGCATTGGCCTGTTTCCGT
GCTGTATGGCTCCTTTTCTCTACGATTTTCTCTATATTTTAATACCTGTCAGCGCAGCGT
>M00285:128:000000000-BF978:1:2110:6377:15091_1:N:0:46
CAATGTACAGATAGAAGCAAATCATGCGGTGAGTTCGATCCCGCACTTTTCCAGGAAGGCCCCACAACTTCTTCACCCTG
AGCTAGCCGGCACTGTCTGGAGAGATTGATCATGGAGACAAGAGGCACCTCCTCTCTCCCTGGTTCCTCACACCTGTGCT
CTCTCTAACAACACAACGTGAGCCACACAGGTACGAGGAGGGTGGTGGAAATCACCGCT
>M00285:128:000000000-BF978:1:2110:18064:15092_1:N:0:46
CTTGAGCATTATATTACATAATGCAATGCAACATTTCACTTTGCTGTGGATTGGGGGTAGGTTTTAGATTTTGTTTTGAA
GTGTAAATATTTCCAGCTGTTTAACTTCGACTTATCTGATAA
>M00285:128:000000000-BF978:1:2110:3512:15093_1:N:0:46
CTATGCTGATGACTTCTGTACCATCAGTTTCCATTAACCTGGCCCTTAAACAGTGACAACAGGAGGAACCTGCTGCCAGA
ACATCAATCCTGAAGGACTCAAAGACATCTCGGAGGAAGCTGTACTCAGGCACAGCTGCCAGATAACTGGACAACTCTCT
ACCGGCAGTAGGCACAGTGTCCATAGTGCCTGGACTGCTCTGAAGTCTGCCATAATTAGCATCTGTGAAAAGGCTCTTGG
CTTCTTCACCAGAAAATGCTGAGACTAGTTTTCTGAGTGACCAGGAGATCTAGGAGCTGT
>M00285:128:000000000-BF978:1:2110:7202:15093_1:N:0:46
AGGCTAAATATTGATTTTAGAATTGCTTTTTGTGAATATGAAATAATAAAAAAAAATTTATAAAAATTTTATTTACAGCG
TGGAAACAGGCCCTTTCGGCCCTCCAAGTCCACGCCGCCCAATTTATTTAACCCCCGCCAGATTAACCTACCCGTACATC
TTTCTAATGTGGGAGGAAACCGGAGCACCCGGAGGAAACCCACG
>M00285:128:000000000-BF978:1:2110:12455:15095_1:N:0:46
GATGCTAGAGTCTTTTCACCATTTTCCATCTGTCAAGCACTCATACACCTTGTGTGCTCCCTTCGTCTTGAATATTCATG
TGGAAATCAGAATTAGCAGTGAACCTTAAAGTGAGTGC
>M00285:128:000000000-BF978:1:2110:6079:15097_1:N:0:46
TCTTTCTGTCTCTCTCTCTCTCTCTGTCTCTTTGACTGTCTGTCTGTCTGTCTATCTCTCTCTCTCTCTGCCTTTTTCTC
TGTCTTTCTGTCTCTCTCTCTCTGTCTGTCTCTTTGACTGTCTGTCTGTCTATCTCTCTCTCTCTGCCTTTTTCTCTGTC
TTTCTGTCTCTCTCTCTTTGTCTGTCTCTCTACCTCTTTCTCTCTCTCTTTCTCTCTCTCTCTGTCTCTGTCTGTCTGTC
TGTT
>M00285:128:000000000-BF978:1:2110:5313:15097_1:N:0:46
CATTTAACATGAGAGGGGTGTTCAAAGGAGATGTACGGGGCAAGTTTTTTACACAGAGAGTTGTGGGTGCCTGGAATGTG
CTGTCAGGGGTGGTGGTGGAAACAGATATGGAGGTTGTTTTTAAGAGTCTCTTAGATAGGCACACAAATATGCAGAGCAT
GGACGGATATGGGCCAGGTGCAGACAGAAGGATTCATTTAGGC
>M00285:128:000000000-BF978:1:2110:6665:15099_1:N:0:46
TCCGCGGAGAAAAGCAGGCGGTCATTGTTAATGTTGCTGCCTGGCCTGTGAGTTCCTCCAGCATTATTGTGTTTTTCAAC
TGGATTCCAGCATCTGCAGTGCTTAGTTTCACTAATCCCATTCTGTTCTGTTCACGTTCCCATCAACTCCCCTCAGAATC
AACCATACTCAATTACAAACTAATTTACAGCAGACAACTGACCCACCAATCCACACGTCATTGGAGTGCAGGAGGAAACC
AGGGCGCCCAGGGGAAACCCACCTGGTCACAGGGGAGCGTGTACAAACTCAAGAGGTTC
>M00285:128:000000000-BF978:1:2110:21972:15101_1:N:0:46
GCCCACACCAGTCTAATCCCATTACTAAACAAAAAAAAACAACGCAAGTAACAGAAAGATCATTTCAGTGAAGCTAACTG
CTGATGAATAATATAGGTACAAAATGCTGTAGCAATTGGATGGGCATTACCACAAGCATTCGTTTCACCAGTTATTTATT
GATAAAATTTAATGGCAATTAATTCCCTTGCATAAACATTTCAAATGACTGAGATAAACATTTTATCAAATGAAAATGTT
GATCTTATGACATTAAAGCTCTACAAAAATATGTTGAACAAAATCTATTTTTTCCTTTCT
>M00285:128:000000000-BF978:1:2110:19279:15102_1:N:0:46
CGTGGTTACTGGGAAAATGTGCAAACTCATCACAGACAGCACTGGAGGTCAGTATGGAACTCCCGAATCCCTAAGGCTTA
GCAGTAGCAGCACTAACGGGTGACAAAGGAATGATCTTCAGTACCTTGTGCATAATCAGACCCACCCACGTCCTGGGACA
GTCCCCTGACACGGGACAAAGATTCTTAACTAAACAATACT
>M00285:128:000000000-BF978:1:2110:7277:15102_1:N:0:46
ATGTTAAATACAAGAGGCCGTAGCTTTACGATGAGAGGGGGAAAGTTTAAAGGAGGTTTACAAGGCAAGTTTTTACTTGG
TGAGTGGTGGGTGCCTGGAATGAGCTGCCGGGGGTGGGGGTGGAAACAGATGTTCTG
>M00285:128:000000000-BF978:1:2110:3082:15103_1:N:0:46
ATAATGATTTTAGATACGTGCCCAAGATAGAAGTAGATACTTGTTGCAGAAACATATTTTTGTGCTGTGACATATTCAGT
ATCTGGAAGTGTGAGCTGAGCAGCTACTTCCAAAATGAAAATTAATAAAAACAATTCTTTTCAAGAAACTTTGCATGAAA
TTTTTGTACTCTAAATTATACCCATGTAGAAGGATCAGTTATCTATTCCAGTTAGAGTA
>M00285:128:000000000-BF978:1:2110:11910:15104_1:N:0:46
CCCTGGGATTTGAAACATACTTTTCAAGTTTTGTTGTTTAGCTCGGCATCACAGCAGTTGAACTGTAACTCCTCAAACAA
GGAGACCTTATTAAAGCAATA
>M00285:128:000000000-BF978:1:2110:22115:15104_1:N:0:46
AGCTTTCTCTTCTGCAATAATGACTCATACTTGATTGATAGATGAGGAAGTTAATGTTGACTCCATGATAGGGCAAATTA
ATCATGGAGGAATAGCTCAGTGAACCACATAACCTTCTCTAGTTCTATACCAGAAATACCCATG
>M00285:128:000000000-BF978:1:2110:13702:15107_1:N:0:46
ATTCAATGTCATGTGTAATGCAGCGACCCAGTTTCAAATCCGACCACTGTCTGTAAGGAGTTTGTACGTTCTCCCCGTGT
CTGTATGGGTTTCCTCCGGGTGCTCTGGTTTCCTCCCACATTCCAAAGACGTACAGGTTAGGAAGTTGTGG
>M00285:128:000000000-BF978:1:2110:14399:15109_1:N:0:46
CGGCGCCACCGCGGCCTCACCGCGCCGCAATGTCACACCCGGCACCTCGGCCACGCATCAAATCTGCCGCCCATCCGCGT
CTCATTTTATCGGTGCCAACCCCTGCCCTGAGGTGTGTGACCGGACCCCGGTTCCTGACAGCGGACCCGCCCACCGGGCG
CGACCGGACACCATCCATATCACCCCCGCTGCACTGCAGTCCCTTACCTGCAGTCCCGCGCATGCGTACTCAACGTCAGC
CGCGCAGCGCTGCGACGGGAGGCCGCACTCCCGCGCCGACATTACGTCACCATCGGCCTG
>M00285:128:000000000-BF978:1:2110:27720:15109_1:N:0:46
CCCTATCAGATATTAACATTTCAGGGGTAAGATGTGCAGTTAAATAACTGTTACCAAACGACTCAGCACCATCAAAGACA
TACACTAGAATTGCTTTCCAGTAGATACTCCTTGACTTTAGAGAAAAAGGTTGCAAATCAATGGATTTAGCATAAAAACG
CTGTTTAAGCCAAATTGGAAAGCAGTAGATATATCATCGATTAACGTTTCAGTGGTAATAGGTACAGTTAAATAACTGTT
ACCAAACGACTCAGTAGCAGGAAATACATACACTACAATTGTTTTCCAATAGATACTCC
>M00285:128:000000000-BF978:1:2110:28790:15110_1:N:0:46
GTCCAAACCTCTTCACCATCTACAAAGCAAAGTCAGGAGTGTGAGGGAATGCTCTCCACTTTCTTGGACAAGTGTGGCTC
CATCAACACTCCAGAAGCTTAACACCATCCAGGAGAAAGCAGCCCACTTGACTGACACCCCACCCACTACCCTAAACACT
TATTCCCTCCACCATAGGGACATAGTAGCTGTAGCGT
>M00285:128:000000000-BF978:1:2110:5541:15111_1:N:0:46
CGCGTTCTCCGCTTGCCTGTGGAAAGCACTCTTCCCAACGTTTCTCTCTCACTTGAGCTTCTTCAGGGGAATAAAGTCTA
ACAGGTTATTCTTCCAAGGGTGGGCTGCTGGGCCCCTCGTTCTGGGAAATGCTACCTGGATCCTAACTGGATGAGTCGTT
TTCTGAAAACCCACCTCAGGTTTGTCCGGTTTGCTCTGCTCTTCCAGGGGCAGGCTGCTGGGCTGCCCCTTCAATGGAAA
ATTCT
>M00285:128:000000000-BF978:1:2110:23142:15113_1:N:0:46
AATTCCCAGTGCTACTTAACACAAGGAAGTATTTGATAACTTGCTTTTCTTCACAAGAGCTTTGCCCAGGAACTTGCTGG
AACTTACATGCAACCTTTAATTCGTGCAAGTTGCGTCACTGTGGGTA
>M00285:128:000000000-BF978:1:2110:24972:15114_1:N:0:46
TACTTTCTCCCTGCAGGATGGGTCAAAAAAGAGATTAAAAATGTCAAAGAATTATCCATCATCCTTCATCATTCTAACAG
TTATATAAAAGGACCATCAACAGTGAAAGTACCCATTCTTATCCTAAAAGGAAAGAATGTTAA
>M00285:128:000000000-BF978:1:2110:4748:15115_1:N:0:46
TCGTTCCCTGATCTCCCTGCTGTATAACTCTCTGACTGAGTCTACCCCCCAGTTCCTATCCCCTGTGTAGATATTTTCCC
CAAAACCAAGCAAATCCCCTGACTGGGACAGTGATCCTAACCCATTTACTGGTATTGTTATTAGTTTATTATTGTCACTT
GTACCAAGGTACAGTAAAAATTTGTCTTGCATACCGATCATACAGGTCAATTCATTACATAGTGCATT
>M00285:128:000000000-BF978:1:2110:18337:15116_1:N:0:46
GTTAAATTTAAATAATGCTTACAGGCCTCTGTGAACAAGATTCAACAGGGCACTGGAGTTATATTCCATGCAGTTTTACC
CCTCCACAGTG
>M00285:128:000000000-BF978:1:2110:28614:15117_1:N:0:46
ACAATTCAACTAGCATCTTCACTAATTACATTTTGCAATGATCATACTTCTTATTTTAACCCCGAGTGAAAATAAATACA
GAAGCTGCAATCTATAAGTAGAAATATAAATCCTCACTTTTCCATTCACAGTTACTTGCCAGCATTCTGTTTTACAAATG
TGAAACAAACAAGTAAACTGTAATGGTTTAATCATGCTTAGCATACATATCATCTATAG
>M00285:128:000000000-BF978:1:2110:12052:15117_1:N:0:46
TTTCTCTTTGGTAACTAATTCCTTCTAAAATAAATCTTTCCTTAAATAATGAAATACATTTTTACACAAACCACTCTTTC
AATTCATTTTACCTGCCA
>M00285:128:000000000-BF978:1:2110:5718:15119_1:N:0:46
AACTGTTGCAAATAGGCACACCAGTGTAATTCATTGGATTCAGAGCTTTGCACTTTTGGGTGGCTCAAAAGTTGCCTGGC
CAGCAGTTGTGTGACTCCTGGGGCCTGTGATGTGACGGAGTGATAAAGTGGGGCCCAGTGTAGCAGTGGCTTGTTTTGTT
TTCTGCAGACAGCAGTAACATTCCAGCTCCTCTAAGCTTAGTGGAAAACCATTTTTGAACTTCTTGGTTTCCTTATAGCT
ATAATGCCAGTAAAGCCAGTAGAACACCACATATGTTCCACAGGGCCACAGTAGAATCTT
>M00285:128:000000000-BF978:1:2110:23614:15122_1:N:0:46
CTGCATCAGGAGCTCCAGTGGTGTCTGACAGTCATGTCTCGATGGGAGAGGCTCAGTTGTGTTGGCTCTACATCCTGCAG
AAGTTTGCATGTATCCTGTCCCGGCTGGACCTCAGTGTCTGTTCCGACGTGGGACTGGGAGTAGTGTTGGGGATCATACG
GTCCTGGAGGTCATAAGATCGCCAGATCTGTATTTCCTAATGCAATGTCTACAGTATAATCT
>M00285:128:000000000-BF978:1:2110:1947:15122_1:N:0:46
ATGAATGGTAAATGTTGACCTCACATGCTTTTCGTATGTTCCATGAATGAATGAAAATAACAATTAAAATAAGCGAATCC
AAGGGACATATTGTTGCTATACTGGAATGTCTGATACTTTTCACACACAACACAGAATAGAGAAGCATAGAATAACAACA
AAACTATCAGCATTTTATAGATGTCACTGATACAAGCATAATCTACATTTATTTCAAAACCATCAACTAAAACTTATCAC
TTAGTTATTATCACATTGCTGGTAATATACTATGTTGATTATGGATCCTTGAGATCGTTT
>M00285:128:000000000-BF978:1:2110:20329:15123_1:N:0:46
TGTATTCTGCCAAGTGTGTATGTGTGTCTCTGTTGGTTGTTATGTTATTTTTATGGGATGAGCACCTGAGGAGGACGGTA
TCTCGCTCCTATGCATACTATGTATGTATATGGTTGTGACAATAAAACTGATTCTGATTATATATTGCTGTATCTGTATC
TCATCTCGGTCTTTCTGGCTTCACTATTTCCACAGATTTATCCCTGCATCCTTGATATTTCTGGTCTCCACTTGATGCTC
TCTCCCCACTCCACCTTCCCACCCACTTCTTCCTCTACCCCTCCTATTCCCTCAC
>M00285:128:000000000-BF978:1:2110:20867:15127_1:N:0:46
AGACCGTGAGAAACTGCAGAGGGTTGTACACACAGTTCAGCACATCACAGAAACCAGGCTCCCCTCCGTTGACTCTGTCT
GCACTTCTCGCCGCCTTGGTAAAACAGCCAGCATAATCAAAAACACCCACCAGGCAGAAGATACAAAAGCCTGAAAGCAT
GAATCACCATGCTGAAGAAAAGCTTCTA
>M00285:128:000000000-BF978:1:2110:21406:15128_1:N:0:46
GCAGTAACAGCGTTTTCAAAGCAGAATACAGTGATTTGATACTTTCTGCAATAGGACAATAGAACAATGGAACAATACAG
CACAGAAAAGTCCTTTCGGCCCATCAAGCTATGCCATCCTTCAAACATCTCCCAAACTAACTCTTTCCACCCTCATATCC
TA
>M00285:128:000000000-BF978:1:2110:6617:15128_1:N:0:46
TCAAACTGGCTGTTCCTAAATGACCGCTCTGCTAGAGGCCAACTTCTTTTTGCTCACTTCCAGGGGCTATGACTTAACCT
TTTTTATTCTCCCACTCCTCCTTCCTCATTCATTGTGTTATTACTTTGAAGCAATATCAGGACATTTGGATAATGAGGAA
AGTGGGCTGATTCACTCCTGAAAGGCTGAGGAAGCTGGATACCTGGGATAAGTCTCAAGTACCTGTAAGTGTCTCATTTG
GTTTAAGGACGATGATATCAAAGCTAATCAATGTTATTTCACTGTTCAGTGTTTTCAGTT
>M00285:128:000000000-BF978:1:2110:28393:15128_1:N:0:46
GGGAAGGCTTTATTTTACCTTCAGAAGATGTGATTTTAGGTACGTCGTGGAGTACATCGTACAACGCCCGGTGAAGCATC
TCCACCAAGTTCACCTCCCTGTTACCCGCCGAGATCCTGGTGGAATCGTGACACGAGGATCTGAAGGCCAGGATGTATAA
AGCCAACAGATTGATGGTGAAATGTTCACCTGAAAGTAACACAACAAGGTAGTTTC
>M00285:128:000000000-BF978:1:2110:25013:15129_1:N:0:46
GTCTCAGAAGATTTCACCAATAACATTGTTAGAGACCAGTTGCTGGCTCTCACATGCAGACAGACATGGTTGTGTTGACA
TTTCTAAGGCAAGTGTCTATATCAATTGATATTATTGATCTATCTTGGATTAATTTGATCGAACACAGTAGTTCCTTGTC
AAGTCCCCAGATGCAGTAACCAGAAATAACCAATTAAATAGTATTCACAAACAGCAGGAGGTGTTTAAATTAGCCATAAT
AATTTGTA
>M00285:128:000000000-BF978:1:2110:7433:15129_1:N:0:46
GAAGACACAACTGTGCTTTGGACATCAATTCAAATTGTGCTCCCCACCTCCCCACCTCTGCAGACTACAGCAAAATTTAG
GCATTCATCAGAAGCAAGATCTCACAGTACAACATTCTTGAACACAAACAAACTGTGGCAACTAGCCACCTCTACAATAC
TGCTACATTATTCTTCACTCTGCCCAAAGCTGGCAGTTAACTGTTGATGAATTCTGAGTTCTCATCCAATTTGTTTGGTT
GATTGTTTCAGAGGTAGGAAGCATCTTCTTGCAAGGAACCACGGAGAGAAGCTTGGCCTT
>M00285:128:000000000-BF978:1:2110:25538:15129_1:N:0:46
CACCCACCCAATAACGGTTAAATTTGTGCAAGTTTGCATCTCTGCTACTTCAGCGGAAATGCTCTTACACTTCTTTCTTA
TTTGTTGACATTTCCACTCTCTAACCGTTCAGATGTCTGCAGTATAACCCAGGAAAGTGACCGTCACCTTTCGTTGGCGA
AAAGGCGAAGTTGCTTTGTTGGCTGGCTGCATCTTCAGTTAAACAGACCTATTCTCTCGTCAAGGACTAGTTATTTCATA
CATTCAGGACGCGCATTAGATTTGTCAATTACATTTACATTTGTTGTTTCTGCAGTTTA
>M00285:128:000000000-BF978:1:2110:24702:15131_1:N:0:46
ACAGCATAGAAAAAGGCCCTTCGACCCATCACATACATACCGACCTTTTCTCACCATCTGCGCTGATCCCATCTAAATTT
GCATTAGAGCTGTATACAGCTGTGCCTTGCCCATTTAAATGTGTGTAAATGCTTCCTAAAGGCAGTATTTGTGTCTGATT
CCACCCCCTCCCCTG
>M00285:128:000000000-BF978:1:2110:27819:15131_1:N:0:46
TGTAAATCAATGGTTTTAGCTTAGAAAACGGTGTTTTAGCCAAATAAGAAATCTGTTGCTTTAACAGCGATTAGCTTTTC
AGGGGTAATAGGTACCCTGAAATAACTGTTACCAAACGACTCAGCAGCATGAAATACATACACTACAATTGTTGTCCGGT
AGATACTCCATGTGTTTTGTGTGGAAAGTAGTAAATCAATGGTTTTAGCTGATAAAACGCTGTTTTCGCCAAAGTAGAAA
ACTGTGATAAATCAGAGGTTCACTTTTTAGAAGTATGTGGTACAGCTA
>M00285:128:000000000-BF978:1:2110:11635:15132_1:N:0:46
CCCGTGGAAATGTCAACCCCTCATCTACTCAGACAAGCCTTGCAAGAATTTTGTATGTTTTAATGAGATCACCTAAACTG
AAGAGAATACAGGCACAGAGTGATGCATTTCTCTTTATATGACAAACCCACCATCCCAAGATTCTTGCCCCCACCCCATC
CCCCCCCCTCTTTATACTGG
>M00285:128:000000000-BF978:1:2110:20883:15132_1:N:0:46
TCCATTACACAGTTCTCTCACAATTCTATGTAAAGTATACAATACACAAATAGGTTATTTTGCCTGCCTAGTTTTATTTT
CAAGATTGCACTTAACCCCATTTGGGATACTTGTTCATGGCTGCAACAAACCACAATGGATGCAAGTATATTGGTTACAA
GCACAACATATTTATTAAGTAAATTGCAACAAGTGCAAAGAAGCTGTAGTTAACAAAGATGATAGATCGGAAGAGCACAC
GTCTGAACTCCGTCACTCCGCGAAATCTCGTATGCCGTCTTCTGCTTGAAAAAAAAAAT
>M00285:128:000000000-BF978:1:2110:12015:15133_1:N:0:46
GATCTACACTCTTTCCCTACACGACGCCCTTCCGACCTCGACTACACGTATGCCGTCCACGGCTCGCTTCAAAACAAGAA
CGGAAGAGCGTCGTGTAGGGAAAGAGTGAAAAAACGAAAGAAAAAGGGAGGAGTGGGGGAGGAAGAAGAGAGCACGGGGA
GGAGGTAAAACTAAGGGTAGGAAGGTTGAGATAATAGCAAGGAGGACAATGATAGACTGAGAGAGAGTAACTATGAGGAT
AGCACAACGTACGAGCAGATTGCAACGTGGCAAAGACAGTGAGGAAGACGAGGGTAGGA
>M00285:128:000000000-BF978:1:2110:26126:15134_1:N:0:46
GAAGCTGCTCAGCTGCTGGGCGGAAGTCCCTCCAGAGGATAGTTAGGGCTGTGGAGAGGATCATAGGTGTCTCGCTTCCA
TCCCTCACAGACATATACAAAGACCGTTGTGTGAGGAAGACCAAAAGCATAATGGCCGACCCTTCTCACCCCTCCCATCA
CCTCTTTACAATTTTGCCATCAGGGAGGAGGCTTAAATGTATCAGGGCAAGAACGACCATGCTGAACAATATCTTC
>M00285:128:000000000-BF978:1:2110:24679:15138_1:N:0:46
TTACAGCGTGGTAACAGGCCCTTTCGGCCCTCCGAGTCCACGCCGCCCATTTTAGACCCCCAAATTAACCTACCCGTACG
TCTTTCAGAATGTGGGAGGAAACCGGAGCACCTGGAGGAAACACATGCAGACACGGGAGAACGTACAAACTCCTTACAGA
CAGCGACAGGAATCGAACCCTGATCGCTAGCGCTGTAACAGTGTCGCGCTAACCGCTACGCTATCGTGCTACAGATTACG
TACCACATGAAACTGATAAAGTTCAGTGTGTGGAACAGGGTTACTTG
>M00285:128:000000000-BF978:1:2110:20503:15142_1:N:0:46
TCAGTCGCAATAAATAATTCAGCTGCCAAAACCAACGCTGTGCCTGAGCTGACCTGGCACGCCTCTCATATCTAGTCCGG
ATCTGCTGAAGGGGCAGGTCCCACATTCGTAGCTGGTCAGCTCCAGGTGTCTTTTCATACACGGTGTTCTTTATTATAGG
AGAAGCTAAATGGCTTTATCCATT
>M00285:128:000000000-BF978:1:2110:9882:15144_1:N:0:46
TTCATTTCTTTCCTCCTCGTTAGCCCCCTCTAGCGTGACAAACCTCTGAGGTCTTCCAGTCCTGCCCTCCTCCACATCCA
TCACCCCAGCACTGGCCATGGTGCCTTC
>M00285:128:000000000-BF978:1:2110:23052:15148_1:N:0:46
TAGTTCATTCAGTTCTGAGGGTGTCACTTATTGCATCCATTGCTCTCAGTGCATCCTCCTGTATATCGGTGAGACCCGAT
GCAGATTGTGTGACTACATTGTCGAGCACCTTCAATCAGTCTGCTAAAACAGCCAGGACCTCCCGGTGGCCACCCCTCCA
ATTCTACATCCCACTCCCATACTGACATGTCTACCCATGGCCTCCTCTACTGCCACGTTGAGGTCAGATGCAGGTTGGAG
GAACAACACCTCATATTCCACCTTGAGTCTCCAACCTGATGCCTCAACATCAATTTCTCT
>M00285:128:000000000-BF978:1:2110:23444:15149_1:N:0:46
TGAACATGACAAGTGGGTTAATAAAAATTGTTTTCTGACACAAAAACAGAAATTGCCAAGAATGCACAGAGGTTTAGGTG
GCATCTGTGGAGAGAAACAGAAATAACCTGAGTCTTATAACCTTTTATTCAATGCTTCCCTATCCACAGATGCTGCCTGG
CTCGCTGAGTATTTCCATTATTTTTTGTTCTTATTTAAGATTCTCAGCATCGTAAGTAATGTGGTTAGTGTCATACTGTT
TTATGAGGTAGCTTTGGCAGAGAAGATTAAGGAGAATCCAAACAGACTTTATGTGCATAT
>M00285:128:000000000-BF978:1:2110:14501:15150_1:N:0:46
NNNNNNNNNNNNNNNNNNNNNNNNNNNNNNNNNNN
>M00285:128:000000000-BF978:1:2110:8366:15151_1:N:0:46
TTACACCTCATATATTTAAAAGAGCTTTTAGTATCTGTTTGAATGTTATCTGCCAATTTCCTTTTGTAATTCATCTTTTC
TTTCCTAATGACCTTCTTAGCTTCTTTCTGCAGGTTTTTAAATGTTTCCCAATCCTCAGTTTCTCCACTTATTTTTGATA
CCTTGTAGGCCCTCCCTTTTGTTCTTATCTTAGCCTTAACCTCTCTCGTTACCCACATATGTGCCTTTTTTCCATTCAGA
ACTTTCTTTTTTCTTGGAACATACCTATCCTGCACCTTCCTGACTTCTTGTAAAAACTTT
>M00285:128:000000000-BF978:1:2110:17455:15152_1:N:0:46
AGTTCCCTCTCCCTGCCCCTCGTTACCTCTCCCTCCCCCTCATTTCCTCTCCCTCCCCCCCCCTCCCCACCACCCACCCC
CACACCCCCCCCCTCCCTCCACCCCACCCCTCCCATACCGCCCCCAACTTCCCCAGCAACCCAATCCCTCTCCACTAGAT
ACCGAGTTCGCCACACAGCAGCTACACACACCAAGACCTGAATCGACTATAAAAGACCGAAATGTGCCATAGCAACCCCA
CTAACGTTTCAGCCGCTCCTCCCTCTACAACACAATAGAAGACCTACTCACAGCAATACC
>M00285:128:000000000-BF978:1:2110:24115:15154_1:N:0:46
ATGGAGTAAATAGGGTTCCAAAAGTTGGATTAATTTTCTTTTTATTATTGACCTAAAGGTAATAGGGAAAAACCTAAATG
TCTTCAAAGTCCAAGAAAAGATCTTTCATAAGACGGAGGTCCACAAAGTGGAAGCAACTTGGACACCAGCGCAACTCTAA
GGTACAAGTTATACAGTGGCTTTTATTAGTATGTTTTAGACATTGTTAAAATAAATCAGCCAAGTTGCAGGTC
>M00285:128:000000000-BF978:1:2110:27632:15154_1:N:0:46
GTGTTGATGAAAGAACTCCTGCAATGATGCCCCAACAATACTTGGTCAGGGAGAAAATGGGTAGCTCCGAGTAAAACAAA
AGTGCTGAAGTAGCTGGGCAGCTTGTGGATATTCACTGTCAATGCACTATGTCACATGTAAACAATGCAGGTGAGGTAAA
TGGGTGGACATTGTTCTATGGAACAATGATAGAGACAAAGCCATTACCTGTGATCTTTTACATTGCACAAATGCATCCAA
ATAACTTTCTAATGTCTGTGTCCTTTGTCACAAAGTCTTCC
>M00285:128:000000000-BF978:1:2110:2885:15157_1:N:0:46
TACGAGTGGAGGAGCATCAAGCTGTCGACATTGACTTGTACCACTGTCCCAAATGTGCCATCTTACATGGAGCCTCTCTG
AGTGAGTATAACGATAGAGAACTCTTCCAAGAAAATATCTTGCTGTTCAAATGCTTCTGGTCATTTTATTTTACCCATTT
AAACAAAAAGTTAGAAAACAGAGATAGCTTTGCAAGTTAGGTGATCTCTGTCATGAAAATCAAAATACTGCAGATGTT
>M00285:128:000000000-BF978:1:2110:13511:15157_1:N:0:46
CCCAGGTGATCACTGACCGCGGGCAGGGCAGTTTCACTCAGTCTGGGGGTGATGGGAATAGGACCCAGGTGATTACTGAC
AACAAGCAGGGCAGTTGACTGGAAAACTCAGCTCACTGAGTATGTTGTTGACTTGTGTTGTCCCAGAATTTCCCCACAAA
CTCGACACCCCTGTGTCAAAGGGGAATAGTGACGTACCTGTACAGTACACAGCATAAGTGTAGGGTGCCGGCTTCAACT
>M00285:128:000000000-BF978:1:2110:17597:15158_1:N:0:46
AAATGCACTGTGTAATGAATTGACCTGTACGATCGGTTTGTAAGCTTTCACTCGGTACAAGTGACAATAATAAACCAATA
CCAACACAAGTCCTAAAACAATGGTCCAAAAATCTAACTTGACTTCAATACGTGTAATGACTCAGCTTCCACAATCCTCT
GGAGTAGAGTTGCAGGTTTCCATTCCAATCAGACAGAGTCTCATGAATGAGAACCTGCTTATCAATACAAGTTAAAAAGT
ATTGGGCAAGACCAATATAGGACAGTAAGAAAGCAGGTAACTGAGATTAGCATATTGTT
>M00285:128:000000000-BF978:1:2110:29000:15159_1:N:0:46
CGACTCAGCATCATGAAAAACATGCACTACAAATGTTATCCTGTAGATACTATATGTGATTTGTGTAGAAAGTGGAAAAT
CAATGCATTTAGCTTATATAACGCTGTTTTAGGTAAATAGGAAATCTATTGCTACATCAGCGATT
>M00285:128:000000000-BF978:1:2110:11363:15160_1:N:0:46
AGAATGCTTATGGGATATTAGTTTCATAAATTGTGGGATCAATTCTAAGGACTGCAAGGTAATGATGCAGCTCTACAACA
CTCTGGTTAGACCATACTTGGAGTACCACATCCAGTTCTGGTCACCTCATTATAGTGAGGATGTGGAAGGGTTGGAACGG
GTGCAGAGGAGATTTACC
>M00285:128:000000000-BF978:1:2110:18266:15162_1:N:0:46
AGTTCCAACATAGGCTTAGTGTAGAAAGTGGTAAATCAATCTATTTTCTTCTAAACGCTCTTCCTCCCAAATGGACTTTC
TTTTCTTACATCTGCAAGTAACTATTCAGTTTGAAGAGGTACAGTGAAATGGATGTTACCAACAGACTCAACACACCTAG
ATACATGCATTGCAATTGTTGTAATGAATTTCCTAAGGAGACGTAGTGCAGAAAGTGGCAAATCAATGTATTTCCCATTT
GAACGCTGTTTCTGCCAAAAGAAATTTCTTTTGTTATATCTGCAATTA
>M00285:128:000000000-BF978:1:2110:22057:15165_1:N:0:46
ACCAGCTACATTTCCCCCCCAAGGTCCAGCAGCCCTCCCTTGTTGCAATGAAGGTGGCATGCCAGCAGCTCTTTATTAAG
AGTTTGAGATTTGATATGCCATGCAAGATTCTTAGAAGCTTCTATATACTGTATGTACAGTAGAGAGTATACTGAC
>M00285:128:000000000-BF978:1:2110:9200:15165_1:N:0:46
TTTCAACTGCAGTATATGCTTTTAGTTTACCAACATTTCAAAATTAGAATACATTTAGAAATTATCTCAGGGGGCCTCAT
TAATTCAGATGCGACATTGTCTTATAAGGAAAGGAGAATTAAAAGGGAAAACACGGAATTATTCTCTCATGGTGAGTCTG
CAAACACAGAGTTACCATTTTAATAAAGCACCTTTGGATCGTTTATGGCATTACTTATGAAATGTTAGTGACAGAGTAAT
TAAAATGAAGCCATCACCTTTCAAATTGTTCTGTCCCAGGAAGGCAGTAATGAGCAGGGG
>M00285:128:000000000-BF978:1:2110:20586:15167_1:N:0:46
CATCTGGATTCCACCTGTTCACTAGAGGTCAGTTACAGTGGCCAATTAACCTAACCAGCACAACCTTGGGTGTTGTGGGA
GGAAAACAGTGGGCTCGGGGAAGCAAATGTGGTCACGGGGAAAATGAGCAAATTCCACACAGACAGCAGTGGAGGTTCAG
ATTGAACCCGGGTTGTTTGAGCTATGAGCCAGCAGTTCTGCCAGCTGAATCAGTATACTGCTGAATTTTCAGTGATGCAC
CAGACTATCACACAACT
>M00285:128:000000000-BF978:1:2110:25393:15168_1:N:0:46
GATTCTGTCTGTCACAAGGATGCATGAACTTGCTTCCTTCTGCACTGCTGCCTATGCAGCACACTAACACTTGGGTAGTA
CACAAGTGATAGTGTGCCAGCTATCGTGTAGCATACTATCACTTCTGCATCCTTTCAGTCAGAGTTGTACAGCACAAGAA
GGTCTTTCAGCCCAACTTGTTCCTGCCGACCAAGCTGTTTACTCGAGCTAGTCTCATTTCCCTGTG
>M00285:128:000000000-BF978:1:2110:27699:15168_1:N:0:46
CTGAGGCTCTGGTGAGAAGGACCAGTTAGCTGCATAATGCTTGTTGCAATGCCCTTGATCACACCAACACAAACTCAACT
GACTGGAAATTTACCAATATCCCTGAGTGGCATAAGACGAGTAATCCTAAATATCAAACATGCAGAAAGGCATGTACGGT
AGATGCTGCGGGAGAAAGAAATTCTGTTGCATATCTTTTCTTCAAAAATTTCTGTAACATGTCTTACTGGATAGTCTGGA
TAATTGTTTCTATCTCAATCTCTTGTCTCTGAGAGATTGAACTTTCCCAGAGCTAAGTGT
>M00285:128:000000000-BF978:1:2110:20013:15172_1:N:0:46
GAAACGATATAGTAAAAAAGGAAAGCTTCGGACAAATGTTGAAATCTTGTGTGAGTATAGAAGCCTAGAAGCCACAGGTG
AAATTAAGAAGAAAGTTAGTGAGACAGGGAGGGTGCACAAAAAATATGGGTAAAACCATGGGATAGAGTCAGATGTTTTA
TATATATATATATCCATATATATATATATATATATATATATATATATATATATATATATATATATATATATATATATATA
TCTCTCTCTCTCTCTCTCTCTCTATATCTCTCTCTCTCTCTCTATAGATCGGAAGGCAC
>M00285:128:000000000-BF978:1:2110:19037:15172_1:N:0:46
CAGGAAGCAATAATGATGCAAAAATTTAGAGTGAATTTAAAGAAAGACAAGCTTGTTTTTATTTGGTACATTTTTAAACT
GCAGGAAATCCCAAAGCACCTCAGAGTAAATGAAATACATCAGTAAATGTTGTAATGTTGGAAAAATGGCAGTTAATATG
CATACAGTAAGCTTCAAGAAGTCATAATAAGTATCAGAAAGTCTGCTTTTTGAACTTATTTTTTGCCCAGGATGTGAAGA
ATAATTGTCTTTTGATATGAGGAAAAGAAAATAAGGAATGTGTGGTAAATTATTACAGCT
>M00285:128:000000000-BF978:1:2110:12936:15172_1:N:0:46
GAAAGTTGCCAATCTTCCCTGATCCCAGAGCATCTATTTATTGAAGGATTAGATGTGGTCTGACTAAACCACATTATAAA
AAAGTCTGCAGTCTGCTGCCATCGAGATTTGCTGTATTTAAAAAAAAACTTAAGAACTCCTGGAGACTGACCTTTAGAAG
AACCCACTAATTCCCTGGCAGATCTGTTGGTTTCTTAGAGCAACATATCACTGCACAATTTCACCTGCAGAGTTGTATTC
TAACTCCTTCCTCCTCCAGGCCAAATCACACTGGCATTACATTGCAGAAATGAGGTG
>M00285:128:000000000-BF978:1:2110:21784:15172_1:N:0:46
CAGAATTGTGCCCAAAGGCAATAAGACTATTTATAGTTTTAGGTCAGTTGAGATATCTCATTGATAGTCCACATAGCACA
CTGCACAAAGATGGAAATAGTAGTCCATTTTTGCTGATATTTTATATAATATGATTGCGAGGAAAGGCCACATAAAAGTG
GCTTTGGTGCAGACAGGAGTAATTTTTATTTTCTTTCTGGCATTTTCCTTTCCAGATTTCTGTTAACTGTCAAAGTTCGT
TTGATACATTTTTTTAAAAATAACATCTTGCTTTAGGATTATACACTTATACAAGAGAC
>M00285:128:000000000-BF978:1:2110:13118:15173_1:N:0:46
CCCTTTAAGCACCTTTGTACTTGCCTCCCCTGCTTGAATTACCTGGGCTGGAGCCCCCCATCCCTCCAGCACTATAAAGA
GTGCCACATCTGCTTGGTTATTGTCTCTTTTGTCTCCAAGGGATGCCTTGTTGGGAAGCTGTGCACTGTTTAATAGAGTT
AGGAGCATCTGCTTCATCCCAGGCCGAGGAACAGCGCTGGAGAACTTAGTTAGTATCCCTGGTAGCATAGAGCCATGCCT
GCACTGACTCAAGGGGTGGTGAGCGTTGTATTGTTTTTCCTTGATTGTATGTACCCAGTT
>M00285:128:000000000-BF978:1:2110:20634:15173_1:N:0:46
AGATGGATTTATTTTCAACTCTCCAAGTTGCTCACAAGTTTTGAGTTCATTGATAATGAATCTTTAAATAGGAACTCTTA
CCTTATGGGACAAGGTATATAAATATTTAGACATACTGGAGGACTCAACGTACCTGTCAACTGTTACAACAGTTCTGACA
CAATTATGACAGAGCTTTTTCATGTCAGGTTTGGTAGCAGAATTCAGAAATATTTTTTCCCTGACTTCCTATAATATTAC
AAA
>M00285:128:000000000-BF978:1:2110:15838:15175_1:N:0:46
CCCAGCCCCAGGACATCACTGCAGGAGTTCCTTAGGGAAGTGTCCTGAGCCCAGCCATCTTCAGCTGCTTCATCAATGAC
CTTCCTTCCACCACAAGGTCAGCTGTGGGGACGTTCGCTGATGGCTGCACAATGTTCAATTCCAATCATAGC
>M00285:128:000000000-BF978:1:2110:26174:15175_1:N:0:46
GCAAACTGATGCAAAAACAATCTCTTTAATTCATCTGCCATCTCCTTATTTTTCATTATTGATTCCCCAACTAATCTTAT
AACAAGGTTGGCTCAAAGAATTAAAATTGGATTGGAAGAATATATTTAGTGTGAACACCTTGCAACCATGTACAGATATG
CTTTGAAAGCAATATGCAGATAGGTTGAAAGAGCTGTATAGGAACATTAAGAACATATAACACATTAAGCCAAATGTCAA
GCCAATTTACTGAAAGTGTAGACCAGCACCTTACACAAAGAAGGCTCATACAGTATAG
>M00285:128:000000000-BF978:1:2110:21470:15175_1:N:0:46
CTTGATATATCACCAGATTTCTTATTAGGCTAAAACAGCGTTATATAAACTAAAACCATTCATTTAACAGTTTCGTTACA
GAACTCATGGAGTATCAAGAGGAAAACTGTTGTAGAGTATGTATTTCATGCTGCTGAGTCGTTTGGTGACAGTTATTATA
GTGTACCTTTTAACCCTGAAAAGTTAATCCCTGATGTCGCAAAAATATTTCCTACTTGGCTAATACAGCGTTTTTTTAAG
CTAAAACCATTTATTTGCCACTTTCAACACAAACGTCATGGAGTATCAACATGAAGAC
>M00285:128:000000000-BF978:1:2110:14028:15175_1:N:0:46
CCAATGCAGTCAGCACAACAGGCTAGGGCAGGAGGGGAAAGGGTTAACAATGTTCATTCAATGGCTCACAGCCCATCTCC
TGGTTATCAGCCTAACCTTCTGTAATGTCAGCAAAAAGCAGAATTCCTTTCTTTAATTCTCTGGTGGTCTTTAATTGCTT
TGTTTTCTAATTTCAGTTTCTAATTTTTATTAGTAAGCGATGAAGATTCTGGTAATAGAGTCCCCAGGGTTTGAAATTCC
CCTGTAACAGACACTTATGTGCACATCTTGTATTGTGTCTCTCGCACAACACCTGACA
>M00285:128:000000000-BF978:1:2110:23023:15175_1:N:0:46
GAACCCAACCTTTACTTAAGAATAGCATAATCCACAAAGGTACCAATGGGAAGAAGCTGCAAGCCTTATGGTCTTTATTA
TACAGTGCGCCCAAACACTGCTTTAACAAAACTCTTCTGTGCAGTATTTTTATATGTATTATACCCATTTATGATATCGA
AATGATGTGCATGTATGATCCCATACAGAAATCAAAATTGTTGAGAAAAGGGCCATACAACTAAAGGACTTTTGAAGTGA
TCGGTTTTGAATTTTGAGATTGTACCTTTATTCAATCAGTATAAAAACTATTCTATTGC
>M00285:128:000000000-BF978:1:2110:28009:15175_1:N:0:46
AACATAACTTCCTGCGAGTTCGGCTCCGGAAATAATAGGCGGCACTGAGTGAAGGTACTTGGATAAATCTGACGACCAGA
TGGTCGTTTGTTATCCTTGACCTCTTGTGCCCTTAGCGCTGGAACTTTATTGATGTCAAGCTTCAAAAGTAATTTAAAAA
GCAGTAGGACCGAATTCTGC
>M00285:128:000000000-BF978:1:2110:13839:15177_1:N:0:46
CCACTGTGCCCTCAAATCTAACTCTGTCAAACGTCTCAGTTTGTGGCTTCTGTGGTAAGGTAAGGTTTCTTTATTAGTCA
CATGTACATCAAGACACACAGTGAAATACTTTGGTATTGGTATTATTTTGTTATTGTCACTTGTACTGAGGTACAGTTAA
AAGCTTGTCTTTCAAACAAA
>M00285:128:000000000-BF978:1:2110:26420:15177_1:N:0:46
ACGTTGTTATTGAAGAGGTTGGCTTGCATATTAGCCGAGGGTAACTGCCGGAATAAAGTCTTAAAGAAATTTATTTTTAG
ATTCGACCTCCTAACGTCCAAATGACTCTTTAAACTACTGTCACACCTTTATAACCAGAAGATGTTGCAAGGAAAAATCT
CTGAACACTTACTATGTGTAGCCACGTGCTCTCACAGGTCAATCAAAAGTTT
>M00285:128:000000000-BF978:1:2110:23497:15178_1:N:0:46
AATGTAACCCCCATCCCCTGCCTCCTACATTCTAGTAAGAATAAGACTAGCCTATCCAATCTCTCCTTGTAAGTAAAGCT
CTCTATTCCAGACAGCATCCTGGTGAATCTCTTCTGTATTCTTTCTAATGCTACCATGTTCTTCCTATATTGTGGTGACC
AGAACTGTACACAGTATTGCAAGTGCAGCCTGACCAATGTACAGCATACCAAATGCCTTCTTCCCTACCCTACCTGATCC
ACCGGTCTCACCATTTTCATGGAGCTAGGAGCTAAGTCTGATATAAAATTGAGCATTTTT
>M00285:128:000000000-BF978:1:2110:7385:15179_1:N:0:46
CTGCTTCCAGCATTTCAATGGGGCTGCGTGCTGCCTGAGGGCAGTTATAGTGCAGAGAATTAGCTGCACTCACAGAATTG
CTGTGACAGCTGGTACAATGCTGCTCTGAGGCTAACCAGCAATCAAAGATGTCAATGTTTCTGACTGGGAACTATTTATT
TAAAA
>M00285:128:000000000-BF978:1:2110:17098:15179_1:N:0:46
AAAGAGCGGGAGAGACAGCAGCTTCTATCACAACCAACAGGAGACTGTAGGATTAGGGAGGTCTGTCAACACATGGAGTG
GGCTGTCAATCCCCAGCGGTGGTCACACTCACCATGCTGGCCAGGGTACAGCCTTGAGCCCTACCACTCACTCATTCACC
TCGGCCCACCAGACACTAGCCCTCACAGTCAGCCTTCCTCCCACCCAGCCATGGGTGACTTAATGTTGTATTCGCACCAG
ATTCCTGACAGCAGAATACAGTGGAGTTCAGGCCAGGTTTTTTGGTACAGTAGTGCACTG
>M00285:128:000000000-BF978:1:2110:14207:15179_1:N:0:46
ACATTATTTGATCATCAGCAAACACCCCACTTTTGACCTTATGATATCGGGAAGAACACATTGATGAAGCAGCTGAAGAT
GGTTAGACCTGGAACACTTTCTATGAAACTCCTGCAGTGAAAACACTGTTGATGACAGCTTCCATCACCTTGCAGATAAT
TTGGCGATAATTAGCAATATTGGATATGCCCTGCTTTTTGTGGACTCTACCACAGTCTGGTAAACACCTGTGTTGTAATT
GAAAGAGAGGTGCAATTTGTTCTG
>M00285:128:000000000-BF978:1:2110:4732:15179_1:N:0:46
GCCCAGCACATTGATGCATTCATGAAGAAGACAAACCAGCGGCTCTACTTCATTAGGAGTTTGAGGAGATTTTGTATGTC
ACCAAAGACTCTTGTAAATTTCTACAGATGTACAGTAGAGAGCATTCTAACTGGTTGCATCATCGCCTCATATGGAGACT
CTAATGTGCAGGATCAAAAGTGGCTACAGAGGGTTGTAGATTCAGCCAGCTCCACCACAGGCTTAACCTCTCCACCATCG
CGGTCAACTTCAAGAGGCGGTGTCTCAAGAAGGCGACATCCATTATTAAGGCCCCTCACC
>M00285:128:000000000-BF978:1:2110:25807:15180_1:N:0:46
CTAGACAGCTGTTATAAAACAAGGGGTTGCTTGAAAATAAGTGAAGCTTAAAAATTGATAAATATAAATAAATGTATTTC
ACTGCAATGTTGTAGAATTGTGCTTGTAGCTTTTTTAGTCATTGGAGAGATATGGAATCCAGAAGTAAAGGTGCCATTGA
GCCCTGATTTGAAGGGACCTAGGAACAGGCCTAAAAAAATGATCCCAGAATTTATCATTTTTACTATTTAATATCCCC
>M00285:128:000000000-BF978:1:2110:12091:15184_1:N:0:46
ATAATGTAGAAGGAAGATAGCCAGTGTACAGAAATGAGAGGGAGGAGTGAAGCAGAGGCTGGTATGTGATAGGTGGATCC
AGATGAGACGGGGTGGGGAGTGATGGGCAGATAGAGTCAGGTAAGGAAGGGAAGGGGGAAGGGTAGACCGAGGCTGGATG
GTGATTGTTGGAACCAGAAATTGGGAGGGATGATGGGCAGATGGAACCAGTTGGAGGAGGAGCATGAAAGATAAACCAAT
GGAGAAGAAACCCAGGTAAATAGGTATGTGGGCAACGAATAGATGGAAACGAGGTG
>M00285:128:000000000-BF978:1:2110:14380:15185_1:N:0:46
TAAAATTGAAATACGATATATTATTGGATTAATTGCATCACTTATTTAAAGTGAAAACCAGAACAGCGAGGATACTAGAA
GTCAAAGTCACATTTTATTTTACCCATTCATATAAATGATTCAATGTATAGATGTAGAAAGAGAAACTCTGGGAGAGAGT
ATGAAAATTTTATGTTCATAAAATTTCTAACGGTACCAAACAAAGTAGAA
>M00285:128:000000000-BF978:1:2110:6682:15187_1:N:0:46
GGCTGATCAATAACCTGTTCCTGCCTTGTCGCCATATCCCCTGATTCCCCTATCTATAAGAAACCTATCTAACTCTTCCT
TGAAAGTGCCCAGTGCATTGGCCTCCACTGCCCTCTGAGGCAGTGCATTCCACACATTTACCACCCTTTGTGAGAAGTAG
TTTCTCCTCACTTCTGTCCTAAATGGCATACCC
>M00285:128:000000000-BF978:1:2110:7017:15187_1:N:0:46
AGTTTTTAAAAAGTCAACACAAAGAGGACAAGACTAAGCACATCATGATTGCTCAGTAACAAGAGGTCTTGTGTTGCACT
TGGCATATTAACTTATCAGAGTAAGGCTTTTTTTTAAAAACTGTACATGACAAATAGTTCTTAACTGGATACTACTTCCA
ACAAACTGGCATGTGCATAGTGCGTCAAACAAAATCTAAAGCTGTATCATTCTATGGTTCTGGAACAATGAACAAAAAAG
TTTA
>M00285:128:000000000-BF978:1:2110:25630:15187_1:N:0:46
TGGGCCGAAGGGCCTGATTGTGCTGTAGGTATCTATGAAGGCATCTATGTCGTTTCACGGAGAGTGTAGACGAGATGTGC
ATTGAGAGCATAATTCATTATCAATTGATGCTTGCGTTTCATATGCCAGTGATTGACAATGTTTTCAGTAGTTTACTGGG
TGACACCATGAAGTCATTAAAATATTAAACAAACAA
>M00285:128:000000000-BF978:1:2110:15434:15189_1:N:0:46
GTTTGGTTCTGAGACTTATTTAGTAACTCCACACGAAGCTAAAGGTATTTCCTGCATAAAAGGAATGCATACGTTGGGGG
AATATGTATGCCCACAGCTATTTAAAAGGGCAGAGGATAACAAATACGACATGGGGAATCAAAGAACAGGAGATACTCTG
GCATTGTAAGATTCATCGACACCATGCAACTTTGCTGAATTCTTAAATTGTGCATGGTGCACTAGATTTGTGTGTTTTTC
AAAAGATGTATAGATTCAGTCCAATTGACAGA
>M00285:128:000000000-BF978:1:2110:20907:15189_1:N:0:46
TAGATCGTCCTTCTAGATATGGGGTTGTACTCGACTTTAGCTTGAGAAAGGAAAATAGTCAGGTGAAAATGTCTGTGGTG
GAACATTCTGGGAACAGTGACAATAATTCTGTTCCATAATTGTATTCCATTATCACACACCATTCCCTGCTTTATAGCAA
TGTCTTGGCACCTTGTACACACCACCTCCTGCTCTGAAATTTCC
>M00285:128:000000000-BF978:1:2110:25609:15189_1:N:0:46
GATTTCCAGCATCTGCAGCTTATTGATTTTCCTTAAATAAACAATTTTTGCGAGACTACTCGTCAGGAAGGGCTCCTGCT
GAGTCACTGGGATGGCCCTTCTCACTGCTTACACCATCTTGCAATAGAGTGCACAATCAGCAGAGTAAAATCTTTACTAG
CAATTCTTTCAAACTAAGATCGCTTGTTTCTTTTAGCTGCCCATATCTTGTTTCATTCGTC
>M00285:128:000000000-BF978:1:2110:27333:15191_1:N:0:46
AAAGTGCAGTGCAATAAGGTGCAAGGTCACAAGGTAGATCGTGAGGTCAGAGTCCATCTCATTGTATAAGGGAACCGTTC
AATAGTCTTATCACAGTGGGTCTAACTAATCCCATCTGCCTGCACATGGTCTGGCTCCCTCCATTCCCTGCCTGTTCATG
AGTATGTTGTAATTCCTCTTAAATGTTGCCATCGTATCTGCTTCCACCACCTCCCCTGGCAGTGTGCTCCAGAAAACTAT
CATTCATCACGTTAAAAACAATGGCTTGTTGGGAGAATGAGTACAATCAGATCAACTATG
>M00285:128:000000000-BF978:1:2110:11866:15191_1:N:0:46
TACGTTTTTGGAATGTGGGAGGAAACTGGAGCACCCGGAGGAAACCCACACGACATGGGGAGAATGTACAAACTATAGAG
GAGCTTTACTCAAGTGGTTCAGTGGAACCAAACTTCATACACAGAGTTCAACAAGCATATAGTACTCCATTGCAGATATA
GCACATAGTAAGAAGATAAATTTCTACCTGAATAGACACAGTCAGTCTATTAGTGTCAGCTGTCAATTCAATTCTCCATG
GTCCTGTTGCTTGAACAACAATTACATTCAGTAAGTAAGCCCTAGCAACCACTGCTAACT
>M00285:128:000000000-BF978:1:2110:18296:15191_1:N:0:46
CACCAGTTCCCAAGCCTCACTCCATTGAACCCTTGACCTGACATTGCTGGTGTCCATCACTGCCTCCATCCAATCGACAG
AATTAGTTCCTGATCCAGCAACCAGGCACACCTCAAATTTCCGGCAGCATTTTGGGAACAGAGGTTAGTGGTTCGTGGGT
GAGCTGACTTTGTGCAGTGTAATGGGCGCTGACTATTTTCATCACGGTACTGCTGTCTCAAATTAGATTAATTCCCAGAA
ACTCGCTTCATTGGCAAAATGTGTCATCTATTGACCGGGTTCTGAGGTCAATCGTCAGCT
>M00285:128:000000000-BF978:1:2110:16711:15193_1:N:0:46
GAGATGAGAAGAAATTTCTTCATCTTCAGAGTGTAATGAATCTTTGGAATTTACTATCTAGGAGGACTGTGGAGTCTCAG
TCATTGGGTAGAGTCAAGAAAGTAATGGATAGATTTTTAGATATTAAGGGATAAGGGTTTGGTGCATTTTACATTTTACA
TTGTACATTTTATCTTAGCTTACAAGCCTGGCTTATGATATTTTATTGGGGATTTGTGAAATGAGCTTCTAGCCCTTGGG
TATAAGTAGAGGTCATTTTTCATTGAAAAGCTGATGAAAGGTTATCGACCTTGGATGTTG
>M00285:128:000000000-BF978:1:2110:7936:15193_1:N:0:46
CTGTAATTTATAGTGCACACTGTAGCTTTGTCTCCAGCTGGAAATAAAAATTTAGAACCCTATAGAATGAGTTGCATAAT
GCCATCTACCCTTAGGTCCCATGTCATTATCATCCTTCATCTATGTTGTGATATGCTGGCTTTCCCATGTTCAGTGCACC
TGGAGTATAACAGAAATATAAATTAACAATGGTTTGAAAAAGAATCCTTAATAACAATATATTACAAAGAATAACAAATA
GCTGGCAGTGAATTCAAGACAGTAATTCAATCTATGAGTATTGCTTGCATTCATAAACTG
>M00285:128:000000000-BF978:1:2110:8199:15195_1:N:0:46
CTTTTATGTTTCCGTTCATTCAAGACCCCAGTTTTAGAATGGAAGAGTTAGGAACAAATAATAAACAATTTATTTCTACT
TAGTCAAACTCTTCTTGCTACTTTATTAACATGGGTGTTTATTTTATTTTCACATCAAGTATTATTTTCTCCATTCTTAA
CAATATTGGGCCCCGTGAAGGCTCCGTCATTTTGA
>M00285:128:000000000-BF978:1:2110:5913:15196_1:N:0:46
CACCAAGATTGGGGGCATAGTAGCCAGTAGGGAAGGCTATTAAAGCTTGCAAACTGATCTGGACCAGCTAAGAAAATGGG
CTGAAAAATAGCTGATGGAATTTAATGCAGACAAGTGTGAGGTGACGCACTTTGGGAGGACAAACCAGGGTAAGATTTAC
A
>M00285:128:000000000-BF978:1:2110:21585:15196_1:N:0:46
GTGGATATCAGAAAGCTACATGGGAAAAGAGATATGAGACCTGAAGTTGGAGAAACCAGAGGCAATGGCATAAGTTCTGA
TATCCGAGCAGGAATATGCATCACTGGTGGACCATGACATAT
>M00285:128:000000000-BF978:1:2110:18411:15197_1:N:0:46
AAAGGTGTGAGTGGGGAGAGAGGAGGGTGCAACAGGAGAGCGAGTGGGGGGAGAGGGAGACCCAGAAAGGTTTGAGGTAC
CGGCCCTTTACCTGAATGTACAAACCAGTTCTACAGTGCAGGTGAATTACTGGCAGCTGGTCAGAGTCAACGGGCGCAGT
CTGATGT
>M00285:128:000000000-BF978:1:2110:3990:15197_1:N:0:46
GATCTACACTCTTTCCCTACACGACGCTCTTCCGATCTCAACTACACGCTTTCCCTTCTCGGCGCCCTTCCGAACCGTCA
TCGACATGACGCTGGGCATGCGGGTATTGACCGCCCCGTCGCCTTCGGGCTCACAGCTCAGCGTGCCGAGCGAAATGTAG
AAATCGCGGCCCTCTTCTGCCATGTCCATTTTCAGGGTCACATCGCTGACGGTCAGGTCATCGCCGTTGACGGCTTCGCT
TTCCTCGACCTCGTAGCCCATGCTCTCCATATAATTGCGACAGAGCGGAAGCGCACACGG
>M00285:128:000000000-BF978:1:2110:24406:15198_1:N:0:46
TTTGAATAAGGGCAGGCATAGTAGTGTAGTGGTTAGCATAATGCTTTTACAGCGCCAGTGACCCGGGTTCAATTCTGGCC
ACTGCCTGTAAGGAGTTTGTACGCTCTCCCTGTGTCTGCATGGGTTTCCTCCGGGTGTTCTGGTTTCCTCCCACATTACA
AAGACGTACAGGTTAGGAAGTTGTGGGCGTGCTATGTTGGCGCCGGAAGCGTGGTGACAATCGCGGGCTGTCCCCCAGAA
TACTACGCAAAAGATTCTTTTCACTGTGTGTTTCAATGTACATGTGACTAATAAAGATAT
>M00285:128:000000000-BF978:1:2110:13435:15202_1:N:0:46
TGTTAGCAGTTATTTAGCTGCACCTCTTACCCCAGAAAAGGTAATCACTGATATAGCAACAGAATTCTTATTTGGCTAAA
AGAGCGTTTTATAAGCTAAAACCATCGATTTGCCACTTTCTAC
>M00285:128:000000000-BF978:1:2110:11180:15204_1:N:0:46
TTCCTTTCTGTTTGATTTGCAATGGAACCTGAATCTCCAGTTACCAGATGTTGCATAATGGTTGGGCATGTGAGTTCACT
AGTGGAATTTCCCTGCTCTTCCCAAACCTCGAGCAAGGTTGACGCTAGATGACTACTTATTTGGTGACAATACACATAGA
CTTTGTTGTGTGTAGGTGCCTTCTGTAGATTGCCTCATCAAATTCCACTGCTATGTTCTGCGCAGTGGGGGTT
>M00285:128:000000000-BF978:1:2110:26052:15204_1:N:0:46
CACAGTACAATCGCGCCACGAACATTCTCTGTACCCTCTCCAGTGACTCCACAGCTCAGTCCTTTTTGCTTCCCCTCCAG
TACTTTTTCATGTTTTGGTTTGTAATAACGGGATCGGTGCAAAATTTTCCGGTTCTATTTCATTCCATGTTGTTTGTACC
AATGTTAAATGTTAACCACGACCTAATTGGCCCACCAGCTGTCAGTAAAAAGTCCAGTTCTGAAGAACGCGCACATATTG
GTCGTAGG
>M00285:128:000000000-BF978:1:2110:22563:15205_1:N:0:46
CCCCTATTGCTTCTGTATGTATCTTATTACCATGATTTTTTTATATCGAGAGCATTGCTGAAAGGTCATTCCCCAGGACT
AGCTTTCAAAACACACTTGAAATTTGTTAAAAACATCTTCACTTCTGAGATGGTTGGCATTGGAGTCAATGTAACCCGAT
CTTGCTGCTGGTTTATTTAAACAGTCAAAGAATTATTTCATCTTGTTTGCAGATTTACTTAAACAAAATCTATTCACACA
AAGAAATACACTT
>M00285:128:000000000-BF978:1:2110:3746:15206_1:N:0:46
CCTTGACACACTCCTGTTATCCCAAAGTGTCCCTGATGCAAGATGATACATTTCTGGATATTAAAGGATTCAAGGGATAT
GGAGGTTAATACAGGGAAGTAATGCAAAAGTAAACGATCAGTCAAAATCTTACTAAATGGTGGAGCAGGCACATGGAGCC
AAATAGCCTCAACTTTCTTCTATTTTTTTCTGTTCCTATGCACACTGAGCTCATAGTTTGCACTGGTGATCCCCAATGAC
AATCTCAGTTAAATCCTTGAAAGTGTCTCATAACAATATATCATGATATCCAAATGAAAC
>M00285:128:000000000-BF978:1:2110:22126:15207_1:N:0:46
CAAAGTCCTTGTATGTGTCTTCAATGAGGAAGATAAATTTTCCAGAACTAAAGGGGAACCAAAAATGTAATGGCAGTGAA
GAACTCAATGTAATAAAATAAAAAGTGACAAAAATAGTCCTGGAGGAATTACAGCTGAAAAAACTCTCTTGACTGGCAAT
AGCCAGTACCATGAGGTTCTAAGAGCTAACTGAAAGCATTTGAATCATGGGGGCAGGGGATTGGGACTAGCTGTATAGCT
CTTGTACACTGCTGGAATAGGTTTGAAGGG
>M00285:128:000000000-BF978:1:2110:5293:15210_1:N:0:46
AGTGTGTTCAGCGCTGCTCTTAAGGCCACCAGTCCATCTTGTTCTTCTCTTCCCAAGTAAGCCAGGTAGTAATTCTTATA
AGTCATTCCCCAGAAATATTTGTTGACCTGTCTGGACAAACTGAAAACTTTCAATGGAAAAATTCCATCGATGAAGCACA
ATGAAACATGGAGTGTTCTGTGCAGTTAACACTATAGTACTAATTCATGTACGAGCAACTTTATAATGCATGGAATTTAT
CTATAGAATTCCTGCCTACTCGTACTGAAGACTTGCAACCCCAGCTGTGCATTTTTCTT
>M00285:128:000000000-BF978:1:2110:10699:15213_1:N:0:46
GTGATAATCGAAAATATATCATTAGGGTTCAATTGATCTAACCTGCTAAGTAATTACTTTTTACTCCTTTGAGTTTTCTG
TTCTCACAGGTTCTTAAAATGTCTTCTTGCAGTGAGAGGGCAGATTTTCTTGTGCATACACATGGCAGAAGGGATCAGAT
GGGTGCTGCTCATGGAGCAAAGTCAGGTAGACTCACGTTGCAGCTCACGTCTCTCTGTCCAAACTTCCTTTAGGCATTGT
GGCTATTTATTATCAGTCAGTGGAGGGAAAAGTCTATCCTGCAATGTCTTGTCAGTCATC
>M00285:128:000000000-BF978:1:2110:17736:15213_1:N:0:46
GCAGCGCAGTACTAGTGCCACGAACACATTGCCAGGATTCTGCACTATTATTTCTCAGAGGTGGAAAACCAACGTAAATA
TAAATTATACTCGGAAGAAATATACATACAATACATCTTTATGATTATGCGGATTCTCACACGCCAGTGATGAGCTCAGT
CCGGGCAGGATGCTAGCCCGACCACGGGGAGATTCGCCATACCCCTCTCTCAGAACTTGCCCAAGCAAGTGAAATGAAAC
CAAATATTCCCCTCCCCTCTGCCCTGGCGTTCAGTGAGATTGCGTCCATCGTCCGCACGG
>M00285:128:000000000-BF978:1:2110:23437:15215_1:N:0:46
TTGCGTCATAAGGCTGTGCGTAAGTGCGGACTCTGTGGTTAGAATTTTGCTGTCGGATTGATATTGATAGATGAAAGAAT
GAGGTGACCATTCAGTCTTGTCACATGAAGTACTTGTAATTATATCATGAAGTTATGTTTTATATATTTCACTTATGAGA
CGCTGTTATTGAAATTTTAATACAGAAATGTTAATAGTCCTTTTGCAGTACTGCTTATGTACCTTCAACTTGGATATCTG
GGAGATTATTTGTCTCTTGAGGCAGAGGGCAGTTGTCTCTTTGCTCATAAGTTGATTAAT
>M00285:128:000000000-BF978:1:2110:3271:15215_1:N:0:46
AATTGCTGATTGCCTTTCTTGATGTTAAATGAAAAACCTGTATCGTTACTAATCTGATATACTGTTATTATGTAGGATGA
TAATTATTAACATCACTAACTATATGCGCGGGTAATAATTTTTGTTTTGAAAAAAATTTTGTTTGTGTGGGAGGTATTAC
GAAGTAGCTTACTATAGGCAAATATCCCCTTAAGATGGGACATTGTGTCTGTGCGCCTATAAGAACGTATTACGTCA
>M00285:128:000000000-BF978:1:2110:17936:15217_1:N:0:46
CCCTCCACCACAACCCTCTACTTTCTACAGGAAAGCCAATTCCTGATCCACACAGCCAAACTCCCTTGGATGCCTCGACC
TCTGACCTTCTGAAGAAGCCTGCCATGAGGAACCTTATCGAATGCCTTAAAAAATCCATATAGACTACATCCACTGCTCT
GCCCTCATCAAGCTTCCTTGTCACCTCCTCAAAGAATTCTATCAGGCTCGTGAGGCAAGGTCTTCCCTTCACAAAGCCAT
GCTGACTGTCCCTAATCAGTCCGTGGCTCTCCAGGTGTTCATAGATCCTATCCCTCAGA
>M00285:128:000000000-BF978:1:2110:6309:15217_1:N:0:46
CATTTGATTAAATTAACTTAAATTTCTTTTCCTCTTCCTTTTTCTTCTTCTTCTGTTTGGCAGTCCTTCAGGATTAAGGA
TTACTTCGTAAATTCATCACTACACTGCAGACAGCAAAGCCTAGAGTTATCTGGATTTCTCTGTTTGAAATTCCCCTCTA
AAGTTCTTTGCTTCACCAAATCTCCCTCTTCCTTTGAGAACTTCTCAAATCCATC
>M00285:128:000000000-BF978:1:2110:6337:15218_1:N:0:46
TCATTCTGTAACTCTCACTGGGGGAGGGAGTCAAGAAAACATTTCTTTTGTAATGGCCAGCTCTATTGCAATGAACTATT
AAATATATGATGCTGCAATGGTTAATTGTGTGACACCATAAAAATCAGTAACATTTAATAGCAAATATGCATCTGCTACA
AACCAATATATGTGTTCAACCATCTTGTGTCACAAGAATGAGATGACATTAGAAGCCACATCACAGCACACATGTTAATG
AGATGATTGTGCTGTAAATACTGTTTCATTGGAGCTTTGTATTATGTTCCCAGTAGAAAT
>M00285:128:000000000-BF978:1:2110:15976:15219_1:N:0:46
GACTTGCCTTTGGTTGCGTCATTGTGTTTTTTTGTACTCAGGCCTTATTTTTGCACGGTTTGTTTTTCACTGTGTGGTAT
AATTTTATGTACAATTTATATTCTGTGTGTTGTCTGTACTTTTGTGCCTGTAATGCTGCTTCAAGCAAGTTTCTCATGGT
AATGTACCTCACCATACCTGTGCACGTGACAA
>M00285:128:000000000-BF978:1:2110:10961:15221_1:N:0:46
CAGGTAGACAGGGCTGTGAAGAAGGTGTTTGACACACTGGCCATCAGGCCACTGAGTTTAGGAGTTGGCAAGTTATACAA
GATGTTGTTGAGGCCACACTTGGAGTATGTGTACAGTTTCAGTTACCCTGTAATAGGAGAGATGTTGTTAAACTAGAAAG
AGTGCATGAAAGATTTACCAGGATGTTGTCTGGACCTGGGGCCTAAGTTACAAGGAGAGGTTGCCTAGACTGGGACTTTA
AACTATATTACCATGAGGGACCATGTCAAAGGCCTTGCTAAAGTCTGTACAGACAACATC
>M00285:128:000000000-BF978:1:2110:13489:15221_1:N:0:46
CAAAGGCGAGTGGTAGACCAGAGGACTGGAGAATTTTACTGGAACCAGCGGCAAGAGACTCAAAAGTTAATAAGATGCAA
AAGAATTGATTATGGGAGAAAACTGGCAATAATATCAAAACAAACATCAAGAGATTTTATGTATATTTAAAAACAAAA
>M00285:128:000000000-BF978:1:2110:24213:15222_1:N:0:46
GATCGAATTCATTGCCACTGAAGGCTGTGGAGGCCAAGTCATTGGGTATATTTAAGGAAGACACTGATAGGTTCTCGACT
GCTGAGGGGGTTAAGGGTTACGGGGAGAAGTTGGGAGAATGGGGTTGAGGCAGTGTTGTGTGAAATGGTTCTTTTACGAT
CTTGTGAATCAAGGATTCTAAACACAGCTTTGTGAATCACAGCCAGTTTAGTCACAACAGCAAGCGCAGGGACAGAATGG
ATGGAAGCAGACACACGCTCACTCACACAGGATACCGCGCACACGAG
>M00285:128:000000000-BF978:1:2110:2024:15227_1:N:0:46
TGCCATTAACTTCCCACTGTTGTGAATGATTGTTTTGTATGCATTTTAGATTGAGATTTCCTGCACCATATTTGTAATGT
AAAAGCAAATTAGGAGCATCCTGAATTGGAATTTAAATTGCTTTTTTATTTTTTTAAATCTCCATGCAAGTGTTTGTCCA
CTGTCCTAGTGAGTGTGGTCAACACCATCACTGTCAGAAATTTTCAAAAAGGATCAGAAGCTCTGCAGGTTCTAGTTGGC
CAACTATATTCATAGTGTACAGCACAGAAACAGGTCCTTCAGCATAATGAATCTGCACTG
>M00285:128:000000000-BF978:1:2110:5560:15230_1:N:0:46
GCGTACTTAAAAACACAATGCCAACTTAATGACAATACAACACCAGAATGCATGCTTGCCAAATATCTGATGCAACATGC
TAAAGGCAGGGCTGAGCTGGAGGATAGGTCCACGGGCCTCAGCTTGTCCTCTTGAAAAATGTCAATTAATTTGTAATCGA
TGAAATCCTGATTGCACAAGTAATCTAAAGGCACAGTAGGCAAAAAAAAAGATTTGCATTTCTATAGCATCTTTCACAGT
CACAGTGTTAGGACAAGTCAAAGCCAACAGAGAGTGACCATTGAAAGTGCAGATGCTGG
>M00285:128:000000000-BF978:1:2110:19755:15230_1:N:0:46
CTGATTTTAAAATATTTAACATCTGACAAGGAACACAAAATGATCAGTTAAATGATAAATATTAAAATAAGCTACCATTA
TTTTATCCTTTTTCCAGATATTGTTTCTTGTTATTGACAATAAGAAAGGGTTAGCGCAAGTGTGAT
>M00285:128:000000000-BF978:1:2110:10194:15231_1:N:0:46
GATTTGATAACCAATCTGCTAACAGAAGGAGGACTAGTTAGCCAAACCTGATACTGAAGTTATGAGCCTCTTAGCAATGT
ACTTATTCTTTTTCAAGGGTTTGGAAACCCAGCAGGTGAAAGGCAGTTAGATCCAACAAGTATAGACAAGGGTCTGGAAT
GTCAGTAAATCTACCAGGACTCTGCCCAACCCTATCTGAGCTGCAGCTGTCCATCTCCACACTGACCTTTCACC
>M00285:128:000000000-BF978:1:2110:10053:15235_1:N:0:46
CACATGCTGCTGGACCTTGGCCATCTGACAGTGCACGCGGGTTCTGGCCCAGTGTCCCACCTGCTTGTGCAGACCATGCC
AGACGAATTTTTCCACCACCATCCTGATAGTCACCCTAATGGACGGGTGGGCCAGGCTGTGCAGGGCATCAAAAACCGAT
CGTCTCCATGTTGCGGGCACCACCGGCCCCGCGGGGTCTGCCAGTAGACGTGTCGCACAGGAGATGGGCCACCGTAGGGC
CAACAGGGACGTCTTCCAGCAGGAGTCCCGAGATTGCGGTGCGGTATGCCAGGATCTCGT
>M00285:128:000000000-BF978:1:2110:10323:15236_1:N:0:46
TGAGACACATATTCAGTATGTTGAAGGCACAATGTAAATGGAAAAAATTGCATTGGAATGAGGGAAAGGTTGAAGATGAG
AAAGGGTTAACACCTGACAGTCAACAGGGATCTTTGCCAAGGGAGGAGCTATTCCAGTTACTGGAAGTGGGATTTGACTG
TTAGGCTTGGATCTTTTTATTTACAGATTTTGTGTCATCAGGAAGCACAAAAGAAACACCTAGTTATTTAGAAGCAGACA
GCT
>M00285:128:000000000-BF978:1:2110:6736:15238_1:N:0:46
GGGAGAAGATCTCTGCCCTAACCACAAATAATGAAACCGGACCTGCTGAATTCCTCCTGAACATTGGAAAAACTGCCTCT
GACGGTCCAGCACTCCCACAGTGCTGTACCAGAGCCCACAGTATACACTCGCAATTCTGCTTGACCTTGCAACCTACTGA
TACTGAGACAACCATTGACCAACTGGGCGCCGGTAGGTGGATGGGGGCCATTTGACTTTGTCTCCTGGCAGTCTGGGCAA
GGCCGT
>M00285:128:000000000-BF978:1:2110:27878:15239_1:N:0:46
CAAGACTTCTGGTTGCTCGCCCTCCCCCCCTAAGAATGTTCTGGAACAGGTCTGTGACATCCTGTACCTCGGCATCTGGA
AGGCAACACACCATCCGGGATACGTTGTCGCTCTCACAGAATTTACAATCCGTACCCCTCACTATCGAATCTCCTCTAAC
CACTACATTGCTCGTAACGATCCTGACCACGGTACCAGGTGCGGCGCCAATGTATCTGTTGACACGATCTTCTTCT
>M00285:128:000000000-BF978:1:2110:4672:15241_1:N:0:46
TAGTGGTGTCCCACAGGGATTGGTTCTGCGGCCACTACTTTTTGTTATATCTATAGATGACTTAGATGAGGGGGTGGAAG
GCTGGGTTAGTAAGTTTGTGGATGACACTGAGATCAGCGGTGTGGTGGATAAAGTGCAGGGGTGTCAGAACTTACAGAGG
GATATTGATAGGATGCAGAGCTGGGCTGACAAGTAGAATTGGATTTCAATCTGGAGTGTGAGGTGGTG
>M00285:128:000000000-BF978:1:2110:17237:15243_1:N:0:46
AAAGGGCTCTCCCCACGCTGGTTGGGGTGAGTCTCAGAGCCTGTTCTTCTGGCAAAGGCAGGGTTTTCGAGGCAGGTGTA
TTGTTCATGGTACTTAAGAAAGTACCATGGTTCAAAGTACTTAAGGAGGAGATAAATATCTAATTAGTCAAGATCTCGAG
GGATATGGAGATAAGGCCGGAAACTGAGGTTTAATTAGGTTTCTTTTCTCCCCCCCATTTCTTATTTCTTTTTCCTTTCT
TCTTCTCTTTGGAGCAGACTCGATGGGCCGAATGGCCTTTTTCTGCTCCCTTGTCTCGTG
>M00285:128:000000000-BF978:1:2110:13672:15244_1:N:0:46
ATTAAAGCATTCATTATGCCACCACCAACAAGAAGAATTGGAATATCCCATGGCAGCCCTTTCCTCAACAAACCTTAACA
GTATGGAGTGGACAGATGACAAACATTGAAACATCAGATTGAAAAAAACACACTTAAATTGATCTCACCACCTAGATGCC
AAAGATACATCACTGAAAGGCTGTCACCAATGCCAAACCACAGG
>M00285:128:000000000-BF978:1:2110:19645:15245_1:N:0:46
AAGAAATTGTCGATGTTTCGGGTTGAAACCCTGCATCAGGGCTGAGAGTGGAGGGGGGAGATGACCGGTACTGAGACGAG
AAGGGGAGTGGCAAGAAGGGATTCTGAGACAATCGATTCAAGCACCTATCTGCTACACCTACATCTACTTTTGATGGACC
TGAATTATTCTGCATTGTAGTCAACCATAAGAAAGAGGAGCAGAATTAGGCCATTCAGCCTAAGATCGGAGAGCACACGT
CTGAACTCCAGTCACTCCGCGAAATCTCGTATGCCGTCTTCTGCTTGAAAAAAAAAACA
>M00285:128:000000000-BF978:1:2110:8862:15247_1:N:0:46
GATCTACACTCTTTCCCTACACGACGCTCTTCCGATCTCGACTACACGCTTTCCCTCCACGGCTCGATTCCGAACACGAC
TACACGCTTTCCCTCCACGGCGCGCTTCCGAACAAGATCACACACGCGTCGAGTTGGGCAAGATTGTTGAGGGCAACAGA
ATCGTGCTGTGCAGATCTGTTCTACAATGTGACTGATCAGGGCGTTAATATCAAACATCCAATATGGATGGACGTTGGAC
ACTAACGATGTAGTCAACGACTGACTGACAAGAAACACAGGAAACAATGCAATGAGGTGT
>M00285:128:000000000-BF978:1:2110:3570:15247_1:N:0:46
GAAAGCTGAATCATATCATTAAAAACAAAACCGTCTCGGTCCTTGATATTAATGTACTGTCCATTTTGAGCTAGCATTAA
ATCACATTTTAAAATCATAGCTTTAGATTAATTCCAGATTTCCTGAAGGCCATATTTTCTATTTTGTGCCAAAAAAGGAG
AAGAAGGGGATCC
>M00285:128:000000000-BF978:1:2110:27506:15254_1:N:0:46
AAGCAAGATCAAAAAATACACCAGAAGTTAACATTGATTCCTCGACAAAACCGTACAGCTGTGTGATAGAAGATTGAGAG
ATCCTCAACACTGACTTCAAATTTCAATGTCTTATTTAACCTCTCCCCCCCCCCCCCCCCACATGTTCCTTCAAGCTCTT
ATCCACCCACTTCCCAACCATGACCCCCCTCCCACTCCTGATACACTCTCCCATCACCTCCAACATCGTGAGAGACAACC
TCTGTGCATCAGCATCAAATCGCCAACTCTTATGACAGTATTCGCTGTGTTAACAAAAA
>M00285:128:000000000-BF978:1:2110:24304:15256_1:N:0:46
TTCAGGGAGCAGGTGAAGAGCGGGGTGAAATATCCGGTCGCCTCAGTGCTTCAGTTCATTTGTCAAGCCGTCCCCCGCCC
ATGAACACAACCCAGAGGGGCAGCAGTGCCCCCAGTCCAGGCTCCAGCTCCACACCGACCGCCTGATCTCCGAGGTGACA
GTCCCGCGCGGTTTGTCCCAACTCCGGGACATCAGGACCATTACAGCGATACCTTTCATATTTCCCCAATGTTTCCCTCT
CCCTCCGCCTTGGGGTCCTCCCGGTGTAAGATCCACCCTGGGTAAACAGATCCATCTCCC
>M00285:128:000000000-BF978:1:2110:9633:15257_1:N:0:46
TGTCCTATCTCACCAGCTGTCACCATCCGAGAATCCAATTGCAAGCTCTCAGCAGAAACAGGTCCTCACACAGAGCTGGG
AGGAAGTCCTGCCTCCAAATTACCCTTCTAACCTTTGACCCCTGGTCAAGATGTGGTGGTGTTGGTAGCACCAAGTTACT
GGGGGTGCACATCGCTGATGACCTGACCTGGTCCACTAACACCACAGCCCTCTCCAAGAAAGCCCAGA
>M00285:128:000000000-BF978:1:2110:10330:15257_1:N:0:46
CGTTTCCTAACGACAGTAGTGCCAGACTGAGAGAGAGAGAAAAGTATTCTGAGGTACTGTTTAGATTTTTCAGGTTGGTT
CAGGAACCTGATGGCACTGGGGAAGAAACTGCTGTT
>M00285:128:000000000-BF978:1:2110:18411:15258_1:N:0:46
CTCGCATATGCTTGAATATTTTCCTCTGTGCTGGTAATCTCTTTCCATGACAGACTTTGAAACGGAGAGTCTGTTTTGGA
GTTTGGTGTTGGGCATGCAATGTTTTCTGAACCCCTCCAGAATAGGTTTACAGTTTGATGGTCAACTATAGCTGACCGCA
CATAGATATCTGAGTGTAAGTAAACACCAATTGTGGAGGTGTTGACATGGGAGAAGACACTGAAGTTGGTTCACATCTGT
CCAATGAATCTGGAGAATTTTATGGGTACATGATTGATGGTATTTTTCAAGTGTCCTG
>M00285:128:000000000-BF978:1:2110:6731:15263_1:N:0:46
GATCTACACTCTTTCCCTACACGACGCTCTTCCGATCTGAACTACACGCTTTCCCTACACGACGCTCTTCCGACCGAAAC
CACACACTTTCTCATTTCGTCATAGATACCAATATATATGCTCAGTCAAAGTACAAAGGGGATGTGACTTTACTAGACAC
TGCGCTAGCGCATATGCTTGAAAATTAATGGAGAGTTGGGGATGGGAAGGTGAGCGGTGAATTTATTCAACGTAGCAATC
TACACAATGAATCTTATCAGTTACTTCTCACTAATAATGTGTTCACTACAACTTATCAC
>M00285:128:000000000-BF978:1:2110:4789:15264_1:N:0:46
GATCTACACTCTTTCCCTACACGACGCTCTTCCGATCTGAACTACACTCTTTCCCTACACGACGCTCTTCCGATCTGATC
TACACTCTTTCCCTACACGGCGCTCTTCCGACCGAGACAACACCCGTTTCCTCTACGGACCCATTACCGTCGTCACAGTT
GACATTGCCCACTCTCAGCTCAGTACGATATAGCAAGTTCATATACAATAGAGTGATTGCGTCATAACAGCTCATCGCAC
CGACCACACAGTCATTCGATAAACTGCAATTCCAACCGAACAGGGGCATAGACAAAGATT
>M00285:128:000000000-BF978:1:2110:4670:15264_1:N:0:46
TGCCTTTGTGAAAAATGTGACACGTTCACGTATTCTGAGTTAGAAACGATTTTTAGCCAAAATGGAAATCTTTTGATGTA
TTTGCAATTATCAGCTCAGCGTGAAGTGCTAAAGTCAAATAGATGTTTCCAATCGACTCAGCACAATGGAATTCATGAAA
TACCATTGTTTGTATCC
>M00285:128:000000000-BF978:1:2110:4465:15265_1:N:0:46
TGTAACTATAAACTGGGCACTTTATGGCTTATACTCCTTGAGTACAAACTGAACTCATGAGTTTCAAGTAGCAAAAGTCA
ATCCAAAGCAGAGTCGGATGATTCATGGGAGGAGGGCAACAGGTTGTATTGGAATTCAAACCTGTTGAAGGAATAAGTTC
ACAGTGGATTTGAGCCAATTTAAGTTAACAAGCTCCCTTCTTTATCTTGGTTGTCATGACTTAGCCGAGATTTTCAGCAA
TCAGTGCTGACATTTAGAAGATACGCT
>M00285:128:000000000-BF978:1:2110:17900:15268_1:N:0:46
GATCTACACTCTTTCCCTACACGACGCTCTTCCGATCTGGTCTACACTCTTTCCCTACACGACGCTCTTCCGATCAGAAC
TACACGCTTTCCCTGTTCGGCTCGCCTCCGAACCAAACACCCCGCACCTCCTGTACGTAATGATTTTAAGAAAAAATTAC
GCGATTTAGGCCCAAGTAATGCTGCAATGATAGATACAGTTGTGGTAACAACCTATTTTCAGTTTGTAACTTGAATCGTG
CGGTCTCTAGGGGAGCGGTGAGAGCTAGACAAAGGGACAGGGTACAAATATTGATT
>M00285:128:000000000-BF978:1:2110:9991:15269_1:N:0:46
CCACATCCCTCCGTCATGAAAACCTTCTATAGGGGGACCATTGAGAGCATCCTAACTCAATGTATCACTGTTTGGTTTGG
AAGCTGCTCAGCTGCTGGGCGGAAGTCCCTTCAGAAGATAGTTAGGGCTGCGGAGTGGATCATATGTGTCTCGCTTCCAT
CCCTCGCAGACATATACAAAGACCGTTGTGTGAGGAAGACCAAAAGCATAATGGCCGACCCTTCTCACCCCTCCCACCAC
CTCTTTGCAATTTTGCCATCAGGGAGGAGGCTTAAATGTATCAGGGCAAGAACCACCAGG
>M00285:128:000000000-BF978:1:2110:16630:15269_1:N:0:46
CCACTTGCCTCAGAAAACCTCATTGTATAATTTCCTCTATAGCCTGAGTGTGAAGTGTTATCCCTCTAATCAGCGTCCGG
CCTCAGCTTGGCAGTAGAGGAGGCTGTGGACAGACATGTCAGTGTGGGAATGGGAAGTGGAATTAAAATGGCTGGCCGCT
GGGAGATCCTGGCTGTTATGGCAGTCAGAGTGAAGGTGCTCAATGAAGCAGTTTCCCAATATGCCCCGGGTCTCACCGAT
ATAGAAGAGGCCTCACTGAAAGCACCGGATGCAATAAATGACACCAGCAGATTCACATGG
>M00285:128:000000000-BF978:1:2110:3718:15270_1:N:0:46
AAAAAGATTAGGAAGAATCTCAAAAAATAAGAAGGCAAATAAAAATAAATTAAATTGTTGCACATTATAAAAAGAACTAC
ATTCTGCTGACACAAAATAACAGAAGGAAAATCAATAAAGTGATGGGGCCAACAAGGGATGTCTAGAATAAACTCAACGC
CAACAGTGAGGAACTATAGACTGATTACATTGCCTCAATATTTTGCCAGGAACTACGATGATGAATATAACGCCTGAATA
GATTAAAATGTTAGTAAGGACAGGGATAATACCGATAAATATATCAGACTTAGAGGGGAT
>M00285:128:000000000-BF978:1:2110:9573:15272_1:N:0:46
TTTTAAAATAAAATTCCAAAACACTTCAATGCCATTTTTGTTTTGATAGGCAACAGGGCCAGACTCTGACAAGTTCGCAG
TTCTTGCTCTTTAAATTTATATATAAGGTGCCTGCCTGTCCAACGCCTCCATGTGCATGGCAGAAGTCATTAAAGTTTCA
TTCTCCAACCTTTTATTCGAGGGATCTTAAAGTAGCAAGATTTTTCAAGCTTATTTCCCGAATTAAGTGTCCCCGTTTTC
ATACAAATGCGATTGCTAACCAGAAAACGATCAGCCTGTATTTTTCTCTCTCTCTCTCTT
>M00285:128:000000000-BF978:1:2110:7472:15274_1:N:0:46
TTTAATAACACACACGCACACTACAATGAAGATGTGAAGACATAAAGCTTCCATCCCAGTTAACTTTTAAGTTTGAGTTA
GCTTTCAAATATTTAACATTAAATGGACCTGTTACAGAACAAAATGAAAACATGTATATTAATCAATTTAGATTATGATA
T
>M00285:128:000000000-BF978:1:2110:21587:15275_1:N:0:46
AGCAGCGTACATTTAAAGTGCTGGTGCATTTCTGAGCGCCTAGCATCCTTTAGAGATATACCTGGTACAGCTTAAAGCAA
TGCCCCAGATTGTACAACTGCATTTTTTTATGAAGCAAGTACATTTTGGGGTAAAAGGAAATCTAAAGATCTATTGAGCT
CCCACTTGAATGTAGTGCATGGATGAGCATCTGTGGGGTGGAGAGAAATCCAACAATTCACAGCCCTTTCCAAATTCTGC
CCCTTGCTCCAGAGACACCTGGCCCTCTGAAAACCTCCAGCAGTTTGTGTCTCACTCCTG
>M00285:128:000000000-BF978:1:2110:16188:15276_1:N:0:46
CTTCCACCTATCACCTCGCAGCTTCTTACATCATGCCCTCTCACCGCCCTCCCCCCCCCCTCACTTTTTCCCCCCCCCCC
CCCAACCTCCCCCCCCCCCCCCCCCCCCCTCCCCCCCCCCCCCCCCCCCCCCCCTCCCCCCCCCCCCCCCCCCTTTCGCC
CCCCCCTCAAGGGGACCTCCCCACCATAGAGCCCATTATTCCCCCCCCCCACCCTCTCCCTCCCCGCCCGGCCTCTGCCG
TCCACCTCCCCGGTGCCCCCATCGCCGCGAGGTCCCGCACTCGCTTTTCTCGCCGTGTGT
>M00285:128:000000000-BF978:1:2110:8728:15280_1:N:0:46
AAAACAGCTATGGCTCACTGCAGGTTATAGTTATGAAAAAGACTATTAAAAACATTTGGCTGCAAATAGCACTAAAACTT
CAATGAGCTGTGATGCTGAGTGTCAGCATGTGTCCTTTTCCAACTTGTAAAAAGGTTTTGTATTCATTACAGTCGATGCA
ATATCACTGACTTTCCAAGACATGTGATCTAATTCCAATACTTCCACTTAGGATA
>M00285:128:000000000-BF978:1:2110:25978:15280_1:N:0:46
TGACTTTCTAACAAGCAGACCGTAATCAGTGAGGATAGACAGCAATACCTCCAGCACAATTACTCTCAACACTCGTGCCC
CACAAGGCTGCATCCTCAGCCCTCTCCTCTACTCCCTATACACCCATGACTGTGTGGCCAGAGTCTGCTCCAACTCCATC
TACAAGTTTGCAGATGATACCACTGTTGTGAGCCGTATCTCCAACAGTCACGAGTCAGAGTACAGGAAGGAGGTAGGGAG
CTTAGTGGA
>M00285:128:000000000-BF978:1:2110:8686:15282_1:N:0:46
CTCTGGCCTGGCTAATGTGAATGCCACCATCCTGTACGTGTTCTTCACCACCTTGCCTGTCTGTGCTGCTACTTTTAGGT
ATCTATGGACGTACGCTAAGGCCCCTCTGTTTCTCAATAGTCCCTCGGGCTCTCTCATTCGTGTTGCATGACTTGTCGTT
ATTAGACCTAAAATGCACCTCCTTGCACCTATTGGAATGAAATTCCATATGCCATTGTTCAGCTCAAGCTACCACCTGAT
CAATATCACTCTAACCTAAGATTATCCTCCTCACTGTCAATAAAGCCATCAGTTTTTGTG
>M00285:128:000000000-BF978:1:2110:19630:15284_1:N:0:46
GGAATAGGTGAGTGTGGAAATAGAACATGGATACCTACAGCACAATTCAGGCCCTTCGGCCCACAAAGCTGTGTCAAACA
TGTCCTCACACTATTAGGCTTACCCATAGCCTTCTATCTTATTTACCTCCATGTACCTATCCAACAGTCTCTTGAAATAC
CCTAACGTATCCGCC
>M00285:128:000000000-BF978:1:2110:4997:15284_1:N:0:46
GGTGAGTGACCTATTCCTGCTCCTGAGTCATATGTTTGTATATCTGTAACAATCAGTTCCTTAAAGATCTAATAATTTGT
CCATCTTTCATGAATATATTCAGCATATGAAGCTGCACAGCACTCCTGGGTAAACATTTCTCTATGCTCTGGGTGAGCAG
AAATATTTTCCCTCTCTGCTCTCAATGGCTGACCACTTAACTAGATAACAAGATAATGGAGCAGAAGCAGGTCAGTCGGC
CCATCGAGTCTGCTCCAAAGGGAAGGGAGGGTAGGGAAAAAGAGGATAAGAGAAAAAAA
>M00285:128:000000000-BF978:1:2110:6959:15285_1:N:0:46
ATACAAATTTTGGCTTATCCTGTGCTTTTATTTTGATCCCTTCCATCTTTGTTTCCATGGGCAATTTTTTTGGCAAACAG
TGCTCTTATCCCTTGGCGTATAAACTGTGTAGTATCATGTTAAATTGTTTTACTTCGAGCACTGCCTGCAGCTCTACATT
GATATTATCTATCAACAAATTTTGCTCAGTTTAT
>M00285:128:000000000-BF978:1:2110:26635:15285_1:N:0:46
GTTTTTCCGCTTTTTCTTGCTACCTTATATGCCCTCCCTTTTGCTCTTATTTTAGCTTTCACCTCTCTCGTTATCCACAT
TTGTGCCCTTTTTCCATTTAAAACCTTCTTTTTTCTAGGAATGTGTCTGTCCTGCATTTTCTTTATTACATGCTTAAATT
CCACCCATTTATGTTCTCCCGTCCCTCCAGC
>M00285:128:000000000-BF978:1:2110:25228:15287_1:N:0:46
TTCTTGTGAACACTGCTTATATGATGCTATGTGCCTGTGATGCCGCCGCAAGTAAGCTTTCCATTACACCTGTGCAACGA
TGTACTTGTGCATATGTCAATAAATTCAACTTTTGACTTTGACATAGTCCTTGTGAGTGCTTGAACGTGTGTATTACTTC
ATCCATCAATTACAATGGTAGGTCTGGACAAATGGCCATTGAAAAACATTTTTGGTCCCAGCAAAGTATTTGAAGCTGCA
AAAAAAATGGCTTAGCCTTCAATGTGAACAGTGTGAAGAATAAGCTGTGAATATTGTAC
>M00285:128:000000000-BF978:1:2110:22205:15288_1:N:0:46
AACCGTGGTTGACACGAGATGTAGAATATCTTATCAAGAGGAAGAAAGAAGCTTACCAGAGGTTTAGAAAGCATGGACCA
GACAGGGCTCAGGAGTTACAAGGTAGCCAGGAGGGAGCTTAAGAATGGACCGAGGAGAGCTAGAAAGGGGCATGAGACGA
CCTTGGTGAGTAGGATCAAGGTAAACCCCAAGGCGTTCTGTACATATGTGAATAATAAGAGGATGACTAGAGTGAGGGTA
GAACTGATCAGTAATAAAAGAGGAAAAATGTGCTTGGAGTCCAAAGAGATAGTGGGGG
>M00285:128:000000000-BF978:1:2110:6652:15288_1:N:0:46
ATCGTAAGTGTTCATTTACCTAGTACCACAAAATGTATCTATCTGAACACAGAAATAACGTTAGTGATAGCCCATGTTTG
GTGCAATGGAGCACAGCCTTGCAGGGTGGGCATCATTGAAAAAGCTTTCACTGTTAGTGAAAGCTTGGCTGGTTTTGATT
GCCTATGGGGTTGAAGTGGGATGTTCCAGGTTTTCCCATTTATTTGTCTGACTTTCTACTGGATATTTTCCTCCCCTGTG
AGATTATTCTGTTGCAGATCTGTTGGCAAGTGTCTGAATTGTGGCACATAAATCTTCAT
>M00285:128:000000000-BF978:1:2110:8790:15288_1:N:0:46
GAGCGATTAGAAAACTTGTGACACAGGAAGAGGCCATTTGGTCCATCTGGTCTATGCTGGTTGAAAAAACTAATCCCACC
TTTTTACATTATTTTCCCAGGGCACCAATGCTCAAGACAAGAGGGCATGGCTTTAAGGTTATGGGTGGGAAGTT
>M00285:128:000000000-BF978:1:2110:15747:15291_1:N:0:46
GAGAGTGAATGAACCACACAAAATACATATGTATCAGAACGTAAAAGAAATCACACCTACCTGAACCCACGCATGACCAT
CCCACAAGTGTGCCAGACACTGATTCAGTTCTTTGCTTGTTTACTTGCTCTCTGCCATATGACACCAGCAACCATATCAC
AGCAGCTGCCACAACTGACCTTTAATGGGTGGTGTATATTTGCTGGTATCTTCTTTACTGCACTTAAGGTTAGTTCTGCT
GAGGATTCTCTTAGAAGCTACT
>M00285:128:000000000-BF978:1:2110:17031:15292_1:N:0:46
TAATATGATGCTTAATTTTACGACCCTGGTCTTGGGGAGGCTGTCACATCATTCTGAAGCTCAGTATGAAATTCTATCAT
ACTGTGACCATCCCCCTGTAGAGGATCCTGTGCCTTAAGATCACAAATTATTCCTGTCACCTCACCCAATTATAGATATT
GAATTGCCTGCTCCTAGGTGGTTCAATATGGCCAAGTTCAAACATTTTGCAATTCCTTTGTTACATGATCTTTTGGCGCC
CTTAATAACATTCTATCTTGCATTATCATTGTATGGAAAATTAATTCTCAGTGTTTTCTG
>M00285:128:000000000-BF978:1:2110:11184:15293_1:N:0:46
AATACAGCGCTGGGAGACACAGGGAAAATGGTAGGACGGGGCCGGGCTGCAGGGACACTCACCCCTGAACCTTACAGACA
ACAAGAACATCCCCTGGGGCAGGGAGAGGGTGAATCGGCCCGGGTTCCCGTTCTGGGTCACTGTGGGGGGGGGGGAGTGG
AGGGGAGGGGTGCACCTAGTGTGACCTCAGCACCCATGGGTGCTGTCCACCGAAGGATGAGCTGATGGACTGTGG
>M00285:128:000000000-BF978:1:2110:19442:15293_1:N:0:46
ACGTTCTCATAAATCTTCTTTGTGCTCTTTCCAGCTTAATAATGTTTTTCCCATATTGGGGTAAACCAAAACTGTACACA
ATACTCTAGGTGCAGTCTTGTACAACTGCAATATAACATCCCAACTCTTATACTCTGTGCCCTGACTCATGAAGGTCAGC
ATGCCAAA
>M00285:128:000000000-BF978:1:2110:9650:15296_1:N:0:46
CTTTTATCAAGAACATGTTACACTATTCTGTTTCAGAAAGAGTGACCATTAGGGCTCGAGTTCCCCACACAAGTAGCACT
TTCCCGAAAGCTCTGATCCCTGGAAGTAACCCTTTAAGGGTCACAATGCAAACAGCACTTACATCAGTAGTAGGGAACAT
AATGGAGTCAATAATAATGATGTGATATGG
>M00285:128:000000000-BF978:1:2110:24144:15297_1:N:0:46
CATGTGTTTTAAATAAGTATGTGATTATGCACCACATAAGGAATTATCAGAAATTTAAGAGCCAGGGATTTAAGGGAGAC
TTGAAAATGAATATATTTCTTGGATTGAGAAGATGTGCTGAGTGTTGTCGCAGATGGCTAATGCTGAGGTCATAACTTTT
TACAAATATGTAAATGAGTCAGTTGTGTAAATATAAGGATTTGGTTCCTTAATTGACATTGAAATGGGTATTAATCAAAG
GTATCAGG
>M00285:128:000000000-BF978:1:2110:7583:15301_1:N:0:46
TCCAGGTCAGAATCCTACAGCATCTCCAGTGACAAACATTCTGTTCGTGTTTTAACAAAATTGAATTTTGACATTTTTCA
TTTGTTTGAGGAATAATTAGTTATGCCTTGCAGACCCATTCAGCTAAAAAGTTTCACAAATTAATTATTTTCAAAATAGA
TAACAAAAACCCTCTTACAAATTACAAGCATTGCTAAAGAAGTATTATTCTCATGAGAGCCTCAGCAGTTGAATTTAAAC
TCTTAGATTTAAATATTCCTTTTATTTGGCTCAGGCACAAACTTGATTTCATGCTCTCT
>M00285:128:000000000-BF978:1:2110:20811:15302_1:N:0:46
AACTCTAATAAGCCAGGGTCTATTCCTGCTATCTGGTTCTATCTGTGCAGAGTTTGCACTTTTTCCTGTGACTGCGTGTG
TTTCATTCAGGAGCTCTGATTTCCACTCACATCACAAAGATGCATTGAGAAGTAGGTTAATTAACTACCGTAAAACATAA
AAAGTGTAGGTAGATAAGAAAATCAGGGTCGAGTTGATGGGCATGTGAGAGAATTACATGGAAGTACATTGAGACATGGG
ATTAATGAGATTAGCCTGAAAAATTGCAGTAGACTCAATGGGC
>M00285:128:000000000-BF978:1:2110:10336:15303_1:N:0:46
CTGTCACATCAGTGCACCCTGCCTACCCCAATGCACACTGCAAAATATCAGTGCATCCTACGCTACCTGAATGCACCCTG
CGCCACATCATTGCACCCTGCGCTACCTAAATGCACCCTGCAGCATATCAGGGCACCCTGCACTGTCTGAATGCACCATG
CCAC
>M00285:128:000000000-BF978:1:2110:22623:15303_1:N:0:46
ATGTTGCACCAAGTACTATAATAATGGTATTTCTGTAATGATGTAAAACTTGGAGGTGTGGTATAGGGTAAGGAAGATAT
TCTTAAATTGTAAGGCAGAGATTAAATTTTAAATTTTATTTTAAAATTTTATTTACAGCATGGTAACAGTCCCTTTCTGC
CCAACAAGTCCGCGCCGTCCATTTTAAACCTCCTCCCGTACGTCTTTTTTTTAGAATGTGGGAGGAAACCGGAGCACCCG
GAGGAAACCCACACAGACACGGAAGAACATACA
>M00285:128:000000000-BF978:1:2110:8003:15303_1:N:0:46
CAGTTACACTGGGAAATTTAAGCAGTAAACCTACACAAGGTTAGACTTACTGCATGTTCAATGATTCTGTTCATATAATA
TAGGGTAATGGCAGGTTATTGACATATATTTTAACTATCTGAGTTAACTTCACTGTTAACTTAATTAATTAAAGGTGCTT
AATTGTTATTGTTTCCTTGTATTATTACTTTCTTAAAACCTCTCTTAAGATCGGAAGAGACACGTCTGAACTCCAGTCAC
TCCGCGAAATCTCGTATGCCGTCTTCTGCTTGAAAAAAAAAAAACAAAACAAAGATAAT
>M00285:128:000000000-BF978:1:2110:10676:15304_1:N:0:46
TGGAGTTCTGCCCTGCAGGTAGGAGTGCAGATATCAAATAGTCTGTGACTGAGAATGTGAACCCCTTTACCTAAACACAT
GTGCTTGGATTGCAGAAGTGCCAATCTTTGGAAGAATATTACTCCAACCTGTATTGAGGTCACCTGAATAACACCTGCTG
GTTACTGTATGCTTCAGTTTGCAAAGTATGGGTGAATGGATGCAGGTATTATGAGTATGATTTCTTATGCAAATAAATAT
AGCAATCAATGTGCCTTAGCTATTATAAATGTGATTCCATCGAAACTGTTTGAAGAAGTC
>M00285:128:000000000-BF978:1:2110:15740:15304_1:N:0:46
AACAGTAATTATTTCTGTATAATTGACTGGCAAACAAAATTCTGTGGGCATTGGGAAACTGAAATAATAAAAAAGACCAG
AAAATGCTGGAAATACCCTGCAGGTCAGGCAGCCTGCAGTGGAGGGAGTTTGCATCATGAGCGGTTAACTTTGCTTTCGC
TGTCCTGGTTTTGCCTGACAAGCTGAAGATTCCCAGCATTTATTTTTAATTTCCATGTGAGCGCAGTGCAGCTGGTAGAG
ATGCTGCCTCATAGCTCCAGACACCTGGGTTAAATCCTGACCTGGATTGGCTGCTCTCTG
>M00285:128:000000000-BF978:1:2110:13364:15304_1:N:0:46
ACTTGCAGCACAGTTCAGGCCCTTCGGCTGAACATGTCCCTACCTCAGAAATTACTAGGCTTCCCCATAGCCCTCTATTT
TCTAAGCTCCATGTACCTATCCAAAAGCCTCCAATCTTCTGGAACCTCTCCAGTCTCCATCGATGATATAAAGATCATCG
TCAGAAGCTCTGCAATCCCCTCCCTTGCCTCCCACAGCAGACTGGGGTACATCTCATCCAGTCCCAGTGACTTATCCAAC
TTGATGCTCTCCAAAAGTTTCAGCACCTCCTCTTTCCTAATATCTACATGCTCAAGCTTT
>M00285:128:000000000-BF978:1:2110:23914:15305_1:N:0:46
ATTTGCTGATGACACAAAAAAGGATAGAAGAGTAAGTTGTGAAGAGAACAAAGGAAAACTACAAAGGGGTATAGATAGAG
TAAACAAGTGGGCAAAGATCTGGCAAATGGAGTACGATATGGGAAAATGTGAAAGTCGTCCATTTTGGCAAGAAAACTAT
AAGTAAGCTTCTTGTCTAAACGTTGAAAGGCTGATGCACTCTAGATGTAGAGGGAGCTGGGTGACTC
>M00285:128:000000000-BF978:1:2110:12606:15307_1:N:0:46
AAAGAAAGCAATAAAGTATGATGTATATAAAAGAAATAGTTCCAACAATCTCAGTAGCTCTGTAGAATCACTCTCATCAC
ACAGACTACAGCAGTTCAAGTTCAGACTTACCACTGCATTGACAAAGCCAGTGAGGGATGGGCTGATCTTTGAATACAGA
CCTTTCCGATGAACTGTAAATGAATTTCAAACGATCGCTCATTTTCCTGTACCCTTCATACGTGCTTTATTAATCACTAA
ACTGTTAAACCTAACACGATGAAGGAGATGGCAAAGCTGCTAAACTTTGCACGATGAAGG
>M00285:128:000000000-BF978:1:2110:2508:15308_1:N:0:46
ATAGAATCAGAGGAAGAAGAAGACATCACTTCACAACATTTGACATATGCATCCTTTGGCTGTTAACTTGACAATCCAGA
GGCACATACAATTCAGACATAGTATCAGGACATGATGAGCCAAGGTCAAGAGTGG
>M00285:128:000000000-BF978:1:2110:9862:15309_1:N:0:46
CAGGTACATGAAAGCAAAGTGACAGCTAAATTCAAAATAGTAATTAGAGCAAATCAAACTGCTGGAGGAGCATCTGCAAT
CTCTCCTGTCTCCAGATAGAAATTTAGATGTTGGCTTGAGTTGATTTGTCAATCCCAAGTCACATTGAATCCCTGAGATT
GTGGGAAAAATAAGGCCAGTTTCAGTACCAGTACCAGTCTTGGGATTTTCTGAACATACTGGTAGATATTATTTAAGGGT
AAATTGTTGTTTGTGAGACTTAACATATTTGGAAGGGTTCCTGTCTGGTCAAGACTCCT
>M00285:128:000000000-BF978:1:2110:4992:15310_1:N:0:46
AAGGTAAGAACAGCACATACCCAAGGATTGTGAAGGATTCTTGGACATTGGGAGCAAGGTAATAATTCTGAGAGTCTGAT
CATGCCAGCTGGTTGTTTGTGCAATGGACATATCTTCCAACATGAGCATGTTCTTGATGTTCCAGGAGGCCTTCACAGAG
TTGGCTGTTATGCTTAGCCATCTTCAAACCTGACACTGAAGTTGATACCATATGGGTTGTCCATTTTTATTCTTGTTTTA
ATGTAACATTTGAATCAACTGAGTGGCTTACTGCTCCATTTTAGAGTCAACCACATTGCT
>M00285:128:000000000-BF978:1:2110:14748:15311_1:N:0:46
TACGCATTAGGAGTAATTTAAAGTGGTCAACTAGCTTACCAATCTGCACTACTTTAGGATGTGGGAGGAAACTGGAGCTC
AGGGGGAAAATTCCCACACAGCCACAGGGAAAACTTGCATATTCTACATAGACATCACCCAAAGTCAGGATTGAACTAGA
GTTTTATTGCTACCAAAAGAAATATCCCCACTCTTCATTTC
>M00285:128:000000000-BF978:1:2110:26993:15311_1:N:0:46
GCTGGTCAATCAAACTTGCAATACACCATATCAATGCATGCTTCATGACCAGCTAATTCCTACACTTACTCTTAACCACA
CCCAGTTACCAAAAGTAAAAACCACAATGTAAAACACCAAAGGGAACTCGAATGGGAAGACTAGTTTTCTAATGTCACAT
TAAACTGAATGTGTAATTATATTTGACCTCAAAAGATCAACAAAGCCAACTGCACTTGTGAATGCGATCTAAATATTGAA
GTGTACAGGACTTGGGTGTAAGACCGTCACCCCCAATAAATATTTCATAAAGTTCTCCTC
>M00285:128:000000000-BF978:1:2110:9256:15312_1:N:0:46
GCAGCCTGCCCCTGGAAGAGCAGAGCAAACCGGACAAACCTGAGGTGGGTTTTCAGAAAAAGACTCATCCAGTTAGGATC
CAGGTAGCATTTCCCAGAACGAGGGGCCCAGCAGCCCACCCTTGGAAGAATAACCTGTTAGACTTTATTCCCCTGAAGAA
GCTCAAGTGAGAGAGAAACGTTGGGAAGAGTGCTTTCCACAGGCAAGCGGAGAACGCGAACGGATCGAACCCCAGGACAG
ACGGTAAGAAAAATAAACCTATACACCC
>M00285:128:000000000-BF978:1:2110:11842:15312_1:N:0:46
GTGCATCCATCAGCACATACTCCTGCAGCCTGGAACATGCCCGTCGGCAGCATTCCCCTATGGACATCTCACAGTGCTGG
GAGACCAATGAGTTTCGGTCAAACCAAAGGGCATCTTTCACTGAGTTGATGACCTACCAGCAGCAGTTGATGTCCATCTG
TGTGTGTCTCCCCGGGACCAGCCCGTAGATCAGAGAATCCTGTTACGCAGCTGCTG
>M00285:128:000000000-BF978:1:2110:7119:15314_1:N:0:46
CTCTGTAGCTGTGCTCTATACTGTTTCAATGCACTCTGTACTAACTCAATGTATCTGCACTGTGTAATGAATTTACCTGT
ACTATCAGTTTGTAAGACAAGCTTTTCACTGTATCTCGGTACAAGTGACAATAATAAACCAATACATTACCTTCCGTATC
AGTGCTTCCTTAACCAAGGATTCCCCTCATTGTGGTGAATGGCATTCCAATTGTCTACTCTCATCCCTTCCACATTCTTC
ACAGTAGTGTTCTCCTTACTGAATTGCATCTC
>M00285:128:000000000-BF978:1:2110:18079:15316_1:N:0:46
NNNNNNNNNNNNNNNNNNNNNNNNNNNNNNNNNNN
>M00285:128:000000000-BF978:1:2110:15843:15317_1:N:0:46
ATAATTTGGTGACATGAGTTCTAACCTCACTGGGAGAGGGAAGTTTACATTCACTAAAGTAAACATGCATTAGAAATGGC
AACCACCAAACTATGAACTGTGCTTAAAAACCTATCTGGCTCCTTGATATTCTAACCTGTCTGGTCTATGTGAAACTGTA
GAGTCATATCAATGTGGCTGACTCTTTACTGTCTTCTGGAAT
>M00285:128:000000000-BF978:1:2110:12113:15317_1:N:0:46
ATAAATGTCAGCAAGTAAACAGAAGACGAAAATGTTAGCACATGATTATAAGGTAAATTTCTCCACGTTAACTGATGATA
AACTGAAGATTTGTCAAATAGTTGTTTAATACATGCTAAAATAAACATCTTTTTACCTTTGACCTCACAGTCTACCTGGT
TGTGACCTTGCACCTTATTGCACTGCACTTTCTCTGTAGCTGTGACACTTTGTACTGTACTGTTGTTGTTTTTACCTGTA
CTATATCAATGCCCACTGTACTAACCCAATATAATTGCTCTGTGTAATGAATTGACCTGT
>M00285:128:000000000-BF978:1:2110:11363:15318_1:N:0:46
ATAGGCTATAGCAGAAAATAATTCTTTGCACTGACTTATTTGAAATCCCATTCCCATTTCATCCTTTAAATGAGATAGTT
AAATCTAATAAGCAGGAAGTTGTATGTCACTAGTTAGGCTAATTAAAACATTTCTGAGGCCACATGCTTAGTGCATTCTG
GTGAAGCTTGTTGACCCAGGCAGGTAAAATACATCATTAAATCATTTGGGCTATAATGATAGATTTGTGGTTATTTTCCT
TTGACTTTTTATTTTCAGATTCTTTTCAAATTCTAGCTTTTCCAGTGTAACTACTACAAT
>M00285:128:000000000-BF978:1:2110:8481:15320_1:N:0:46
ACCCAGTGTCCCGCACAGACACTGTGAGATTACAGGGGTATTTATCCTGCAAACAGTCCCTTCCCCTGCCCTTTATCTCC
AGTATAGCACCTCAATTTACAATCTAATGACCAACGCTGAACAAATGCTAATTTCAACAGGAATAGTGACTGCAACAGGA
AGTGATGGGTACATCGTATGTCTGTGATCATGGTTTGACTTGGACATTTCTGTTTTAAGTTTTTTCTAACTTCATTTTTC
ATTGAAGTTTCAGTGGACTCGCTCCTGGTCAATCCTAGCCCATTGCTGATGGCATGTTTG
>M00285:128:000000000-BF978:1:2110:5370:15322_1:N:0:46
TTGGATTTTCTTCAATTAAATTTTTCTTATAAGAGATTACATTTTCTCAGTGGTCACAGGCCGTCTCGTCATGGCTATCC
CTCCCTTAATTAGGTCATACCTAAAACCAATTTTAAAGTCAAACCGTTGATGGTCTTCAAGGTCGAGGATGATGGTCATC
GTTCTGTTGATCTATTTATGGGCTCTCAAGTGGCTTATGAGTCCAATCCTGGCTCTGAAAGTTCTTCCGCATTCAGGACT
ACTCAGGTAGTTC
>M00285:128:000000000-BF978:1:2110:9006:15323_1:N:0:46
TGCTAGTGACACCCACCCCCATGAGTCAATTAAAAAAACAAAGTCTAGGGCATCAAATAGACCGTGTGTTTTTGGATAAT
CCACTTATCATCTATATTCATGCAATCTCTGCTGGGAAAGATTAGACTGATACATTGTTATAAAATAGACTGACTTGTCA
TCTTGTTATTGCTGGATATTGATCACATTGAAAAGAATGCAAAATGGCTGATGTTT
>M00285:128:000000000-BF978:1:2110:16058:15327_1:N:0:46
CAATCTGAATTCTGGTTCTGTTTAGGAGAATATTATTTATGTGGTTTGAAAGGTCACACCACTAAAGCTTGTAGAATAAG
TGTAAACAAAATAGAAGAAATTAAAGGAAGGAGCCCAATTTCTGGCTTCCATCATTTCCATGATGTAAAAGAAGTGACGA
TTAATTCAGAGGAAGTGTTCAAAATGTTTATGAAAAAGGATCTGACTT
>M00285:128:000000000-BF978:1:2110:2480:15329_1:N:0:46
GCAGCAATTTAAAAGGAGACCAGTTGGCCCACTGGTCTGTAACAACCCTTAGGAAAGCAATCACATTAATCCCATCCTCC
CTCCCCTTATTTTCCAGTACTCCCAACAACTTTATCTCTTACACCTGGCCATCCACTCCCCTTAGGTTCTTTTTTGTCAT
TAACTAACCTACACTAAAAGGTGATATACAGTGGCCAGTTAACTTACCGGCACACCTTTGGGACCCCATCCCACCCCGCC
ATTAAATTATGTTTTATTGCAGCCTGGCTTGA
>M00285:128:000000000-BF978:1:2110:7000:15329_1:N:0:46
GACGGCCTAGGCGACCGCAAGCCTTCCGAGTTGATGGACAAGATGCTGGCACTCATGGACGACCATCAGCCATGTTTCCT
GTTCCGGCAGCTATTCCTCGAGCAACTCACGGATGATATGCGCCCCTCCTCGCCAACGGAGATTTCAGCGACCCGCGTGC
CCTCGCGGCCACAGCAGGTGTCATTTGGTGCAATTGGCGGCGAGGATTGGCCTCCGCCTGCGTAGCGGCGGCCTCGCAGC
CTC
>M00285:128:000000000-BF978:1:2110:5033:15329_1:N:0:46
ATATAATTAGAAGAGAAAAAACCCCAAAAAAAACCCCAAATCAATATTTAATTTTTTTTTTTAAAAAATCATAATAATAA
AGAGTAAATTAAACCAAAAATGAATTAAAAAAAAGAAAAAAAAAACAAAACAAGGAGAAAAAAAAACTGGGCTAAAACTT
AATAGAAAATCGGAAGATCACACGTCTGAACTCCAGAAACTCCGCAAAACACAGTATGCCATCTTCTGCATGATAAAAAA
ACTGTACAAGAACAAAAACAGCCGTACAAGCCCACACATGATATGAGTCCTCAAACGCA
>M00285:128:000000000-BF978:1:2110:17572:15330_1:N:0:46
GGAACAAAACATAGCACAGGAACAGGCCCTTCAGCCCAAGGTGTCTGTGCTGACCACGATGCCAAATTAAACTAAAGCTA
TCTGCCAACACATGATCCATATGCCCCCCATTCCCTGCATACCCATGACATTATGTAGGGTCACCTCAGCCTTCTGTACT
CCAGGGAAAACAGACCCAGCCCAAGATAAAATCCCAAAGGCTTTCTGCAATGTCACAACAGTACAGGAACTTAGCTCTAT
ATTTCTTGCTGCTCTCAAAAAAGCCAAGTCATACTTTGATAATTGATTTTATTGTTA
>M00285:128:000000000-BF978:1:2110:26391:15333_1:N:0:46
TGGAACCAATGCGACGAGTGGCCCCAACCCCTTGAAATCAGTGGGAACAATGAATCAACAGACTGGGAGATCTGTGAGGT
GCAGGCATCAGTCATAATTGCCGCAAGAACTAAGGCAACATTTTATTTACATGTAAAATGATGTCTGAGGATGGGGCAGT
CACTTTAATTGATGCATGGTTCACTGCTTTTAGCATGGAGCACTCCTCGTTTTACCATTTACGGAGGTCATAGTCACAAA
CCTCCAATCCAATTTCTGTGGATCAATAATTAAAAAGAGCACATCAGTGACGGAACAGA
>M00285:128:000000000-BF978:1:2110:12064:15335_1:N:0:46
ATGTCTGCTGCCTCAGTACGCTCACTCTAAGAATGTTTATTCAAGTCTCTAATTTTTGTGGTTCCAATGTTGTTAATGTC
TTTGTGTCTCTCATTGACTAGCACCTTGATCTGTGGAGTACGGTATTTTGCTCCTATGCATGCTG
>M00285:128:000000000-BF978:1:2110:27064:15335_1:N:0:46
TTGCGATTTATATAGAAACCCATGGAGAAACAATTGGAAAACAGTTGTAGTGTATGTATTTCATGGTGCTGAGTCGTCTG
GTAACGACTATTCGACGTTAGCTTATACAGCTGTAAGGTTATTCGATGATATAGCAAAAGATGCTAATATGTCTAAAGCA
GCGTTTAGAATGCTATATCTATAGATTTTCAACTTTCTACAAAAACACCATAGAGAAACTATTGGAACACAATTGCAGTG
TATGTATTTCATGATGATGTGTCGTTTGATAGCAGCTATTCTACTGTTTCTCTTACCC
>M00285:128:000000000-BF978:1:2110:17252:15340_1:N:0:46
CACCTCCCTAAGGATTGATTAAAGCACATCAATTATTAAACATTATAAGGATAGATTTCTGATCAGGTTGGGTAAAGCAA
AGAAATATTAACAGGTTAGAAATAGGTTTCATTTCATCAACCCTTATTCAACTATTATACAGACATTGATGAGTACCTAA
TATACTTCATGAATTTCAACTGGTATTTAGTTTTTTTGAGTTATTCTGTCATTTTAATTCATCAACATGAGCAAAACACA
TTGGAAAGTTTGTGCTAAGTTGAATTTTCAGATAGTTTAGTCTGAGCTATTTCCAGC
>M00285:128:000000000-BF978:1:2110:13710:15340_1:N:0:46
AATGGTCAGGGTTTTGGACTTCAGAGCTCTGTCAACAGGCTGTGCCACAGTTATTGTGGATGAAATAACCACACGTAGAT
GGTAAAGACAGAAATGCTTCCACTGGGTAGGGTAACTGTACATTGTAACTGGCCCTGAGCAGAGCTAGGTGGTAGGACAA
TGGGGGCAAGTTGAGGGACATGTGGGGGAATATCATAGTGAAACACAGTGGGGAAAATGGGACTGATCTGAGAGTCAGTA
TGGACCCAAAGGGCCAAATGGCCTCCTACATCATCAGAAGATAGAAGAATGGAGATCGGG
>M00285:128:000000000-BF978:1:2110:17212:15340_1:N:0:46
AACTTCAAGTGCTCTGAAGTCTGTGGATCGTAGAACGAGGAATTTGGGCAGGAGTGTGTTGGAATGGTCAATGTTGGTGA
TATAAAATGGGCATAAACAAGCCCCTACCTCAATCCATTGCTTCTTAGAATCTTGTCGCAAGGAAGTTTTGGGCTCAAAT
TCAAGTTTATTGTTGTCATAGGCATACACGCACAGGGTATAAATGCCATG
>M00285:128:000000000-BF978:1:2110:25527:15341_1:N:0:46
GGTCTAAATATCAGTGCATCGTCACTTTCTTTGGCCCCTTAATGTGAAGAAAACAAATAATCTTCCTAAAAATATTTTGC
TAAATCAACACCAGGTCATCAAGTTACATTAGTTCATTGGGCGAGGTACAGAATTGCATGCATGTATGAGGTCAATGTTG
GTAGCATCTCAAGCCCCTGTAAGCAGCTTAGGGCTGAATGTTAGGGCATGTTCCAAATCTCAACGGAACGGTTTCATCAT
ATCACAATTGGAAATCACAATGTAAAATTCCAATGGGGGAATTCTCAT
>M00285:128:000000000-BF978:1:2110:26954:15344_1:N:0:46
CGTAAATGTCTGCTAGTGTGTAGGTGAGTGGTAGAATGCGGGGGAGTTGATGGGAATGTGAGGAGAGTGACAAGAAAGTG
GGATTAATGCCAGAGTATAAATGGGAGATTGATGAGCAGTGCAGACTTGATGGGCCGAAAGGCCTGTTTCTGCACTGTAT
GATTCTGTGATTTAATGAGTCATAGCAACAGCAACATCACAGC
>M00285:128:000000000-BF978:1:2110:12988:15344_1:N:0:46
ATGCTGGCCTGGTTTTCTGCCTAGTCCAATCTACCTGCACCTGGACAATAGCCCTCCATATCTCGCTCATTCATGTACCT
ATCCAAACTTCTCTTAAAAGTTACAATTGAACCCACATACACCACTTTTGCTGGAAGCTTGTGTTACGAAACCAGGAGCA
ACAGAAGAACACCAAGTGATACTTCAGTGTTAAAACTACTTTATTAATAACTACATCCGATAATATGTAAAATAAGAATA
AAAAGTTAGTATATTAGTACACAATAGAATGTTAGAATCTTAAACTATAACCCCAAAACT
>M00285:128:000000000-BF978:1:2110:2397:15345_1:N:0:46
AACAATACAAATGCCATAGCTACAAGGTTATTAGTTATCAAAGTCTGCCACAATCAGCCGTGAACTCTAAAACTTCATTA
GCACCGGGCAAAACCATAAGCTGCAAGAAACTATTGTCAAAGCATCAGTCGCGCTTAGCAATAAAGACCATTTGTTGTAG
AATGCGTCCACAGTGTTGTCCTAGGAATGTGTTGATTATCTATTTAATTAAGTTTACAAGATTTAAGATTGCTTTATTGT
CATTGAGCCGTTGAGACAAC
>M00285:128:000000000-BF978:1:2110:12570:15345_1:N:0:46
CACTGACCTACCTGTCTGTGGTTTCTTGCATTGCTATAATGAGCCCCAACATAAGCTTGAGGAACAACGCCTCACCTTCT
GTGCAGGATGCTGTGGCTTTCTGGACTCAATAATGAATTCTGCATCTTCAGGCAACTTATGTTCTCTGTTTGTATCAGAA
ATGGCTATTTCTGATGTAAATCTCCTCTGTGTGATATTGGTTCAG
>M00285:128:000000000-BF978:1:2110:9491:15345_1:N:0:46
CAGACAGCACTGAAGGTCAGGATTGAACGTGGGAGGCAGCAGCACTACCTGGTGCACCATCTTCCCGACTTGGGCACAAT
CCTGATGCCACTGGTAGGTATTTGCAAGT
>M00285:128:000000000-BF978:1:2110:17843:15347_1:N:0:46
CATCTTGCTTGTTCAGTCAAGGTTAGTAATGCTTAAGGTTATTGCTGGACTGTTACATACTCTGAGACTCTGCTTAGTCA
TAGAGTTATCCAGCTCAGAAACAAGCCCTTCGGCTGAGTCACACCAACCATCAAGGATCCATTTCCACAAATCTTACTGT
AAGTCCATTCTATTCTCTCCACATCTCACCCCCCCCCCCCCAAATCCTCCCACCCCCCCACACAATAGGGCCAATTAATC
TACCAACCTGCATGTCTTTGGCCTGTCAGAGAAAACCAGAGCACCTGTAGGAAAATATTT
>M00285:128:000000000-BF978:1:2110:17674:15347_1:N:0:46
CGGGTAGCATTGAGACTGAGAAATGGCCCTTAGTTTTAATTATCCAAACTAAGGTTAATCTGTTGGGGAGTTACAATACC
AGGAGATCTCAATAAATAGTTGGATTTTGGTGAGGATACAAAAAGGAAGGAAATGGGGAGGAAGAAAAGCCCTGTCAAAA
AAGCATCCCGTTTTAAACTAGTGAAGACAAGCATGGGGAACAGCAGAATGTTAATTCAATGAAATGACAGCAGGTCAATG
GAAGGATTTGTTATTAAAATAGGTGGTTTTCTGTTTTGCCTTTGGCAATCAGTGGATTTT
>M00285:128:000000000-BF978:1:2110:10213:15347_1:N:0:46
CCTTGATGTACTTATGTATGAAATGATCTGTCTGGGTGGCAAAAGGTTTTTCCACTGTATCTTGGTACATTAATATACCA
ATTATCAAACTCCATCGTACATTTCCCTCCACCCTGAAGTGCAACCTTTTACTACTAACCGTTTCTATCCATGGCCCATT
TTAGTGGGAGTGCATTAACAACTTTACTAAAAATATTTAACACAGAAAGGGAAATGAAAAGAATGCTCAGCAGATTAGGC
AGTATCTGTGGATGGAGAAACAAGATTTGAAGTTTCAAAGACCTTTCATCCGTACATTT
>M00285:128:000000000-BF978:1:2110:15615:15348_1:N:0:46
AGGGGTTGCTGACGCAGGGATCCTTGCGAATGGTGCAGTCCTTCCCGCCATAGCCAAGGGTACAGCTACAAGTATAGGAG
TTGACTCCGTCGATACAAGTGCCGCCATTTGCGCACGGACTCTTGGCACAGTCATCCTCGTTGATCTCGCATCTCGGCCC
GATGAACCCAGTCCGACAACGGCAGGTGAAGCTCCGACCAAGGACGTAGCAGACTCCTTTGAAAAGGAGGACAGATTAGC
GCAAACACGCACACAACCTGATCAAGTCAGGAATTGGGGAAGAGCTCGGAGGAGTGCTGG
>M00285:128:000000000-BF978:1:2110:23437:15349_1:N:0:46
CTATAGTTTGTGTTTCAAAGCACAACTCTGTGCCATGTATGACATCAAGGATACAAAGATATTTTTGGATTGTGGAAAGA
AAGTGGGAAGGAAGGTGATGGTTTTGGTATTCCAATTATAAAGCTGGAGAAAGTCAAGTGGATGTTGAATAGTTCGAGGA
GTTGTAAGAGTATAAGACCATTATTGGTCACATGTACATTGAAACACACAGTGAAATGCATCTTTTGTGTGGTAGTTTTT
GGAGGGCAGCCCGAAAGTGTCACCATGCTTCTGGTGCCAACATAGCATGCCCATAACTTC
>M00285:128:000000000-BF978:1:2110:8900:15350_1:N:0:46
ACAGGCCCTTTCAGCCCTCCGAGTCTGCGCCGCCCATTTTAAACCCCCAAATTAACCTATTACCCGTACGTCTTTGGAAT
GTGGGAGGAAACCGGAGCACCCGGAGGAAACCCACGCAGACACGGGGAGAAGGTGCAAACTCCTTGCAGACCGCGACAGG
AATCGAACCCCGATCGCTGGC
>M00285:128:000000000-BF978:1:2110:3210:15352_1:N:0:46
GTTAATCTGAAAGTGTTAGCCTTAGCTCTCCTTCACGCCAAAATGTTGTGAGTTTGAGTCTCACTTGAGACCATGCATTA
GCACACTTTTTGATGGTATAGGAGGAGTGATGCACTGACAGACAAGCCGTCACTCACATGAGATTAAAATAGGGTTGCTT
AAACCTGCTCT
>M00285:128:000000000-BF978:1:2110:6715:15352_1:N:0:46
TCCACTTGCCTGCGTGAGGGCAGCTTCACTACACACAGTAACCTTAATACCATCTAAAACAATGATTAGCCCCATCCACC
TCCCTAAGCATTCACTCCCTCTGCCACTGACACACTGTGGCTACAGTGTATACTATCTGCAAAATCCAGCTGCTCATCAA
GGCTACTCCTGACAGCACCTCCCAAATCTATGACCTCTATCAGCAAGAAGGACAGGAGTTGCAGGCACATGAAAACACTA
TTTTCTGCAGGTTCCCCTCTATCCTGATTTGGAAATGTATTGCTGTTCCTTCATTGTTGT
>M00285:128:000000000-BF978:1:2110:14477:15353_1:N:0:46
GATCTACACTCTTTCCCTACACGACGCTCTTCCGATCTGGACTACACGCTTTCCCTCCACGACTCGCTTCCGATCTGAAA
TACACGCTTTCCCTACACGGCGCGCTTCCGAACCGAACAAAACGCTCTCCCTACACGGCGCTAGACGAACCCAGACACGA
GAAACGACCTGGTGGGGTCGAACGAACAGAAGGAACATACGCAGGACTAGCGAGGGCTGCGGGAGAGTGTGACGAGAGAA
AGCCAACAAGCAAGGCGAACGGGGACCCTAGAAAGTACAAGAACGCAGGTAGACACGAC
>M00285:128:000000000-BF978:1:2110:9671:15356_1:N:0:46
AGATTACTAAAAGAGACATGGAAGACCTGACAAGAGTAATCCTGAATCTCTTTCTGACACAGCATTGCTCATTCTGTTGC
ATTTGTATTTGGTTCAATTGATGTCGCCATTGTCCAACAGGTCGGAGTTACGCAACACCCAGCATTTCAGCCGGTATCTG
ACTGGAGCGAGAGTCGAAACCTGAAATAGCTGAACTACAAATAGAGAATGCTATACC
>M00285:128:000000000-BF978:1:2110:25167:15357_1:N:0:46
GTCTCTCCAAAATAGCAGCAGTGACATCCTTGTACATATATATATCTGTGAGAGTGAACAGGACTAACGTCTCAACTGAC
ATGTGAATGTAGGATTGAGCCTGGGAGTGGCTTCCCCCTGTCCTCAGTCCATTATCCCTGTTTGTTGGTGTCTTTCCTGC
TGTGAATTTGTTGTCCCACTTTCAACAGGCACTGTGTCCTAAATGTTTCCTCGACCCCTCTTCCATGTGAACTGAATTCT
CATCGGTTCCTCCCTTTCTCTCCTCACAGCTCTGAGCTGCCTAGCAGGCAGTCACTATG
>M00285:128:000000000-BF978:1:2110:16832:15357_1:N:0:46
GCATTGAGGTAGCACAAGGGAAAGCAATAACAGAATGCAGAATAAAGTGTGTAACAGTTAGTGTAACGCTATTACAGACC
AGCGACCCAGGTTCAATTCAGCCGCTGTCTGTAAGGAGTTTGTACATTCTCCCCGTGTCTGCGAGGGTTTCCTCTGGATG
CTCCGGTAACCTCCTATTTTCCAAAGACGTACGGGTTAGGAAGTTGTGGGCATGCTAATTTGGCATCGGAAGCGTGGTGA
CACTTGCGGGCTGCCCCCAGAACACTTGACACAAAGAGGCATTTCGCTGTGTGTTTCGAT
>M00285:128:000000000-BF978:1:2110:22605:15359_1:N:0:46
ATAAATTTAGGGTAAAGGATAAGAGGTTTAGAGGGGATCCAAGGAATAATCTTTTGAATTGTGTGTGTTTGGAATCTGGA
CGCACTGCCTGAGAGGGTGTTGGAGGCAGGTACTTGCACAATATTATCTGGAGATGTATTATCACAAGGTTTTGAGGCGA
GCACTTGAATCGCACTTTAAAGCATGGAAGGCTGCAGATCATGCGCTGGCAACTGGGAGTGGTATGGATGAGTACTTGGT
GGTCAGCTTGG
>M00285:128:000000000-BF978:1:2110:3838:15359_1:N:0:46
GTTCAGAGAGGCATTTAACAGTCAATTCCATTAGTGGCTCTAGAGTTACACATACACCAGACCAGGTAAAATCAGCAGAT
TTCCTACCCTGAAGGGCATTTATGAATTTACAACAGTTCAGTAGTTTTTGTGGTCAGCCAGCTATTAACCAGCTTTAAAT
CCCATAGGTGCAGTGCTGGGATTTGAACAGGGGTCTGTGGATTCTTAGTCCTCACCAATGGTTGATCACTAGATCGGAAG
AGCACACGCTGAACTCCAGTCACTCCGCGAAATCTCGTATGCCGTCTTCTGCTTGAAAA
>M00285:128:000000000-BF978:1:2110:10517:15361_1:N:0:46
CCCTCTCCAATTGTTGATAAAATCATATCATATTATGGTCAATACCGCCCAATGGCACCTTTACCTCAAGTTCCTTTACC
ATATCCTGCTCATAACACAGCACTAAATCCAGTATAGCCTTCCCCCTGGTCGGCTCAGGGACTAACTGCTCCAAGAATGC
ATCCCGGAGGCAGTACACAAACTCCTTTTCCTGGGGTCCAGTACCAGCCTGAATTTCCCAGTCCACTTTCATATTGAAAT
CCCCCATAATCACTGTGACATTACCCTTGCCACATGCCAACCTTAACTCACTTGACAGCT
>M00285:128:000000000-BF978:1:2110:17715:15363_1:N:0:46
GGACACTTGGACAGGTACATGGATCGTGAAAGTTCGGAGGGATGTGGGCCAAACGCAGGCAAATGGGGACTACCTCAGAT
GGACACCTTGGTCAGCATGGACTGATTGTGCGGAAGGGCCCGTTCCCATGCTGTATGACCCTATGACTAGGCAGCCGCTT
TGTAGAGGACCCACTGTCTACTTTCCGCAATGGCCATCCCGAGCTCTTAGTTGCCGGCCATTTCAACTCCCCTCCCCACT
CCCACACCGACCTGTCTGCCCTCTGCTGCCTCCTCCACTGGCAGGGTGAGACCCA
>M00285:128:000000000-BF978:1:2110:1928:15364_1:N:0:46
TGGCCATGAAGGCTCACCAGTGCCTCTACTTCCTCAAATTCAGCATGTCCCAATAACTCTCACTAATGTTTATTGATGCA
CCACAGAAAGCATCCTACTCAGGTGCATCATGGCTTGGTACAGCAACTGCTCTGCCCAAGACCACAAGAAATTGCAGAGA
GTTGTGGACACAGCCCAATCTATCACAGAAACCAGCTTCCTCTCCATGGACTCCATGTACACTTCCCACTGCCTTGGTAA
AGCAGCCAGCATAATCAAGGACCTCTTCCACCCCGCACATTCTCTCTTCTCCCCCACTCC
>M00285:128:000000000-BF978:1:2110:11373:15364_1:N:0:46
GTACACCAGAGTCATACAGCATGGAAACAGGCCCTTCAACCCATAGGTCCGTGCTGACCAAGCTTCCCATCCAAGCTAGA
CCCAAATCCCTCTCAACCTTTCCTAGCCATGTACCTGTCCAACGATCTCTAAATAACATGAGAGTCTAGGTATCCGTATT
TCAGTGCGATACCAAGGCTGGGCGAAGAGCACGGAAGAGCACACGTCTGCATTCCAGTCACTCCGCGATATCTCGTATGC
CGTCTTCTGCTTGAAAATAAAAGAAGAATTAGTGTGCTTCAACGGCTCATCCACTAAATC
>M00285:128:000000000-BF978:1:2110:4704:15367_1:N:0:46
CAATCTTTTGTGACACAGTTGCACCAGCAATTTTCATTGCTGCTTATTTTTAATATCTTGACAATGGGAAATAACAGCCA
ATTCTCTATTACATCAAGACAGCATACAGTACAAGTATTATAGGTTAAAGGATCTTGCTTATGTATTATTTTTAATGGTT
ACTATTAATTAACTGCTGACTACTAT
>M00285:128:000000000-BF978:1:2110:9882:15370_1:N:0:46
ACGGAAACAGGCCCTTCTGCCCAACTCATCCATGTCGACCATTTACACTAATCCTAGCCCCAGATTCTACCACTCGCCTG
CACACCAGGGGCAATTTACAGCGGCCAATTAACCTACTCACACTCACATCTTTGGGACACAGGAGGAAAGCAGGGCAACT
GGAGGAAACCCACGCGGTCATGTGGAGAACGTGCAAACTCCACACAGACTAACCCCTGTGTCAGGATTGAACCTGGGTCT
GTGGAGCTGTGAGGCAGGGGCTCTAACACCTGCGCCAACATGCCACCCC
>M00285:128:000000000-BF978:1:2110:25843:15372_1:N:0:46
AACAGTCTCATAAAAGACCCTATCGTATCCACCTCCACCACTGCTTCTGACAGCCCTCACCGCTCTCTGAGTAAAAAAAC
TTTCCCCTGACATCTCCTCTATATCTACTCCCCAGCACCTTAAACCTGAGTCTTCTTGTGGCCACCATTTCAAGGGGAAA
AGCCTCTGACTATCTACCTGATCAATACCTCTCATCATCCTATATACCTCTATCAGGTCACACCCTCATCCTCCATCTCT
CCAAGGAGAAAAGGCCAAGTTCCCT
>M00285:128:000000000-BF978:1:2110:22831:15374_1:N:0:46
TAGATAGAGTGGACAGCCAGCGCCTCTTTCCCAGGGCACCAATGCTCAATACAAGAGGGCACGGCTTTAAAGTAATGGGT
GGGAAGTTCAAGGGAGGTTTTTTAACTCATAGAGTGGTTGGGGCATGGAATGTACTGCCTGGGGTGGTGGTGGAGGCAGG
TATATTGATTAAATTCAAGAGATTACTAGGTAAGCATATGAAAGAGTTTAAAATGTTGGGATATGTGGGAAGAAGGGGTT
AGGTAGTCTTAGGTGAGGTTTAAAGGTCAGCACAAG
>M00285:128:000000000-BF978:1:2110:19630:15375_1:N:0:46
TATATACCTTTATCTGGTTGCCCCTCAGCCTCCTGCACTCCAGTGAAAACAATCCAAATTTGTCCAACCTCTTCTTATAG
CTAACAGTTTCTAATCCAGACAACACTCTTGTGAACATTGTCTGACCCTCTCCAAGGCATCACAGCCTTCCTGTAATCCT
GTGACCAGAATTGAACACAATACTCCAAATGTGGCCTAACCAATGTTTTATACAGCTGCAACATGACTTCCTGACTTTCA
TAATCAACACCCCATTTGATGAAAGCAAGTGTGCTGTATTCTTCTTTACCACCCTATCTG
>M00285:128:000000000-BF978:1:2110:19991:15377_1:N:0:46
GCGTTTTGTGGACATCAAAGAGATCAATGGTTTTGCTTATAAACCGCCGTTTCAGCCAAATAAGGAATCAGTTGATATAT
CAGAGATTACCTTTTCATGGGTATGAGGTACTGTTAAATAACCGTTACCAAAAAACTCAAGTGTAAGTGGTACACTTAAA
TAACAGTTACCGAACGAATCAGCACCATGACATGCATACACTACAATTGCTTTGCAGTAGATACTGCATGCGGTTTGTGT
AGAAAGTGGCAAATGCATGGTTTTAGCTAATAAAAAGCTTTCAGCCAAATAAGGAATC
>M00285:128:000000000-BF978:1:2110:11274:15378_1:N:0:46
TTTGGTATAGAAAGTAGAAAAGTAAATTTTTAAACTGTTAAAAGAGTGAAAGGTGTTGACATTCAGATGGACCTAGATGT
CCTTGGATACAAATCACTAAAAGTTAGCATGTGGGTACAGCAAATAATTAGAAAGGCAAATGCTATGTTGGCCTTTAGTG
TGAAAGGATTTGAGTACTAGTGTAAACATGTCTTCCTCTAATTATACTGGGGCTCTGAAGAGGCAACACCTGGAAAGTCG
TACGGAGATCTACTCTAGGGAAGGATATACTTGAAGTGGAATTAGTGCAATAAAGTTTCC
>M00285:128:000000000-BF978:1:2110:20353:15380_1:N:0:46
CTGTGGCCTCGTTTCCTTTTCCTTTTGTGAGAGATCTAGAACTAGCAATCTTTTTTTTAAAAGGAGTCATACATTTAGGA
CGGACCGTCATGAGTCCCAATTTGGAACTCTCCCTAAGGGCAGCGGAAGCAGACCCATTGAATTATTTTAAGGCACAAGC
AGATAGATTCTTGATAAAAAGAGGGTGAAGGTTACCACAGGTAAACAGTATGTGGATAAAGTCTCGTCAGCCAAGACCTT
ATTGAATGGCAGAGCTTGAGGGACGGAGAGGGCTTCTCTTGCTTCCAACCTGTGTTTGTG
>M00285:128:000000000-BF978:1:2110:17994:15382_1:N:0:46
TCTCCAGAGCCCTGTCTAATCCATGCTCTCTAAACCTCAGGTAAGCTTCTTCCTTCCTCTTGACAAGATATTCTATGTCT
TCTGTCGACTGCAGTTCCTTCACTCTACTATCCTAACCCTGCCTCAATGGGACAAACCTATCTAGAACCCCATGCAAGTA
CTCCCTGAACAACCTCCACATTTCCGCTGTGCACTTCCCCAAGAACATCTGTTCCCAATTTACTCTCCCAGGCTCCTGCC
TATTAGGATCATAATTCCCCC
>M00285:128:000000000-BF978:1:2110:4681:15382_1:N:0:46
GAGGTCAAGAGTCCATCTTATCATACTGGAGGTACATTCAATATTTTTATAACAGCAGGATAGAAGCTATCCTTGAGCCT
GGTGGTACGTGCTTTCAGGCTTTTGTACCTTCTGCCCGATGGGAGGGGGACAGAAGACAGA
>M00285:128:000000000-BF978:1:2110:9200:15383_1:N:0:46
GATCTACACTCTTTCCCTACACGACGCTCTTCCGATCTCGACAGCACGTTTTCCCTCCACGACTCTCTTCAAAACACCAC
TTTTCATATTTCCTCTTCGATTTGCACAAATTTTTTTTTGATTATGATTATCACTGTAAGCGAAATAAATTTTTTCAGAA
CTTAAATCATTATTGCCACCCTTTGACATCTATTTAAGGACCTCCAATAATAAAGTCAGGA
>M00285:128:000000000-BF978:1:2110:15209:15383_1:N:0:46
TCAGTTATCAGGTTAAACCTTGTTTCACTTGATGCAAAGTCGTCAAGCTGAAAACTTAAATCTGTCTTTCTCTCCACAGA
CTTGCTGACTCTTTCTAAAATGTTCTAGTTTTATTTCAGATTTCCAGAATCTGCAGTATCTTGATTTTAGGTTGCTGAGC
TTGCTGGGATTTATGCAGGAACA
>M00285:128:000000000-BF978:1:2110:24692:15385_1:N:0:46
GCCTACTCCTACTCCTGTTTTCTTGTGTTCTTATTTAGTGCAAGGCAGAAGCAACAGATTATCTGTTCTTAAGAACTGTG
TAACTTATTTGTATCAGGTGTGGAAAGTTATTTTGTGATAATCACTTCAATAATGTTTGTGTACAACAAAATGGAATCAA
AGATAATCTGATAAATTGAAGAGCACAGCCAAATGCAGTTTAACTCAATTTCATGGTTCAATATACACAAGTTTATCACT
GGCATGCAATCACATGTGCTT
>M00285:128:000000000-BF978:1:2110:17209:15385_1:N:0:46
TCTATGGAGAGAGAAACAAAGGTGGAACAGGGAAAGAAATAAAAACAAGATCGGTGTTGGCCTCAAGGTCAGAACACTGC
TCTGCTAAACAATCATCCAATTTGCATTTGGTTTGTCCAGAGTAGAGGAGATCACATTGCAAACACTCAATGCAGTGGAC
TAGACTGAAAGAAGTGCACGTGAACCACTGCTTTGCCTGAAAGGACTGTTTGAGTCCCTGGACGGTGGAAAGGGAAGAGG
TGAAGGGACAGCTGTGGCATCTCCTGAAGTTATGTGGGAAAGCACCACAAGATGGAGAAT
>M00285:128:000000000-BF978:1:2110:28304:15387_1:N:0:46
GTAGAGGGTGCAGGAGTAATTCACCCTCCTGATGCCTGGAATGGAAAACTGTAGTTATGAGGGGTTGGAGAGGCTGGGAT
TGTTCTCATAGGAATGTAGGGAGGCTGAGGGTGACCTTGTAGAGGTTTATAAAATTGGGGGCA
>M00285:128:000000000-BF978:1:2110:16283:15387_1:N:0:46
TTGTTTATATGTCCAACAATTTATAAGGCAACATATTTTCTGCTCAATCCTGGGAGCACCTTGACATACCTCTTCATTGT
TGGACCTGATGTGCCAACAAGGGATGACTTATTTTTGCTGTGCTGTATTGTAGATTGAAGTTGCATGGCTTTCTATTTCT
TCACATACTTGCAGTTTCACTATAAATAAACAACCCCATGAGAAAAACCAGAATTTGAATTGTGGAACGTTTATTGTCAG
ATACCTCAAATAAACTTCTTTTGAATTTGGTTAA
>M00285:128:000000000-BF978:1:2110:14105:15388_1:N:0:46
GATTACCGTGTCCAGTTCTGGTCACCTCATTGTAGGAAAGATGTGGAAGCATTGGAGAGGGTGCAGAGGGGGTTTACCAG
GATGCTGCCTGATTTGGAGAGTATGGATTATGAGGAGAGACTAAGGGAGCTAGGGCTTTACTCTTTGGAGAGAAGGACGA
TGAGGGGAGACATGATATAGGTATACAAAATATTAAGAGGAAAAGAGAGTAGACAGCCAGCGCCTCTTTCCCAGGGCACC
AATGGTCAATATAAGAGGGCATGGCTTTAAAGTAATGGGTGGGAAGTTTTTCACCCAG
>M00285:128:000000000-BF978:1:2110:15407:15389_1:N:0:46
AGGAAGGGTTTGCAGTCTCCTGCTCAGACCCGTTGTTTCTCAGGGTGCCCAGACTATGGGCCTTGGATGGTGTTCCTTCA
GACAAGGTACCGCCCTTTACAACCCAAACAAAGCATCAACTAAATGTTTGGGAATCTCACCACATCTTTTCCCCTCTCCA
TGACCCATCCACCTTTCTTTGGGTTACACAGTGGCACGGCAGGTAGGCTGCTGCCTCACCACGCCAACAACCCACCTTCA
ATCCTGACCTCCGGTGCTGCCTGTGTGGAGTTTGCCCCTTCTCCCTGTAGGAGTTCCTT
>M00285:128:000000000-BF978:1:2110:20215:15390_1:N:0:46
GAGTTGAACCCGGGTCGCTGGCACTGTAATAGCGTCGTGCTAACCGCTACACTACTGTGCCTTCCAAGCTGCAGTGGTGG
AAGTGTGGTTACTCTGACTGGAGGTCTGGGACCAATGGCGTTCCTGGGAGAAAGTTATCTTCCAAAAATATATTTATCTG
TAATAGATACAGTAACTACAATCAGGACGGGTCATTATTT
>M00285:128:000000000-BF978:1:2110:18108:15390_1:N:0:46
CTCTTCACAATGATTGGTCTAACATTGTGACCGGCTCTGGATGGTCCAGTGTGAGTGGGACAGGGGAAGAGGTGAAATGT
TGGGACATTAACTCGGGAGTATTATCCAGGGGAGATTGGAGTGATCCAGACACTCCCAGTGTAGGTTC
>M00285:128:000000000-BF978:1:2110:24096:15394_1:N:0:46
CTAAGTTGTTGTGCATTTCTGGCAATTACCTGTTTGTATTTCAGGCTTCCGCCATTCTTGGGTTCCTCTTTCTCTGATGG
TTAGAAACAGTAATTAATTATCACAGTGCATTAGCATCATACAATTCCTTGTGGCTTTTCAACTTCAGTATATTAAAAGA
GCAACT
>M00285:128:000000000-BF978:1:2110:11901:15394_1:N:0:46
ATCATTATTGTCTGCATTCATTGTAAACAGTCTTCAATACACAGGAAGCAGACCATATTTTCCAGACTCTTAACATAAAT
CATTACTGTTGAAGAGCAGTGTGGTATAACGGGCAGATTGGTAGAGCACCTTTGTTTTGTAGAAGTAAAAACCACATCGT
CTCATGCTTCAATGAACAAGTCAATGATGACTTGGAGCTCAGATTCTT
>M00285:128:000000000-BF978:1:2110:25875:15394_1:N:0:46
TTACTCTGTTGCATCAATGTCACTTTAAGATTTGACAATTTAGATTGTCAAATTTGTGCTCCTTGTGAAATGGAATGTGA
ACTACAGCAAAAGGAAATCCTGGCACCATCAATTGATAAACCACATCGAAAAGAATGGGCATTTAAATCAAATGAAAGCA
CATACTGTAAATATCATGACTTCTTGCCCTGCCACACCACCCCCCAACCTCGCACCATCAAAGTCCTAAGCCCAGAAAGG
AAGAGCACACAACTGAACTACAATCACCCAGAGAAATAACGAATGCCGAGACCGGATTG
>M00285:128:000000000-BF978:1:2110:17501:15394_1:N:0:46
ACCAAACGACTCAGCACCATGACATACATAAAATACAATTGTTCTCACAAAGTTACTGCTTAGATTTAATGGCAATGTAT
CAAATCAAAGCATTCTGCTTTCAAAACGCTGTTTTATCCAAATAGATAATCTTCTGAAATATAAGCAGTTAACTTTTAAG
GGTGATGAGGCACAATCAAATTCATGTTTCCAATCGACTCAGCACCATGACATACATATAATACAATTGTTTTCATCAAC
TTTCAGCTTAGGTTTAGTGTACAA
>M00285:128:000000000-BF978:1:2110:5132:15396_1:N:0:46
CTGCAGTTTCTTGCAGTCACGGGCAGAGCAGTTGCCACACCAAGTCGTGGTGCATCCAGATGGGATGCTTTCTTTGGTGC
ATCAATAAACATTGAAGAGGGTCAAAGGGGATATACCGGAAGCTTGAGAATTCGATGTTCATGCCACCAGTTTTTGAGAC
TACCCAGGTAGAATATTAGGTGCTGTTCTCCTACTATGCAGTTAGCCGAGCAGTGGAGGAGGGCGTGGACAGACATGTCA
GTGTGGGATTGGGAAGTGGAATTTAAATGGCTGACCACT
>M00285:128:000000000-BF978:1:2110:22492:15396_1:N:0:46
ATTCAATGGCAGAGCAGGCTCAAGGGACCAAATGGCTCAATCCTGCACCTAATTCATATGTTCATCTGCTTAAAAGCCAT
CACTTCATTGGTGTCGATTCCTTGGGGCCCAGTCATCAGCCTTTGGTTTGCTGCTCAAATGGAAGTGGGGAGA
>M00285:128:000000000-BF978:1:2110:10359:15400_1:N:0:46
NNNNNNNNNNNNNNNNNNNNNNNNNNNNNNNNNNN
>M00285:128:000000000-BF978:1:2110:7770:15400_1:N:0:46
GATCTACACTCTTTCCCTACGACGCTCTTCCGATCT
>M00285:128:000000000-BF978:1:2110:24202:15401_1:N:0:46
TTAATCCTTATCAGAAGGGCTTGACAGCAATAATTTATGATTTAATTATGAAAATACGAGTAGATTCACTGGACAAAATT
AAAAAGGATTGGGAAATTGAACTCCAGATTTCTATATCTATAGAGACTTGGAAGAAAATTCTTCATTTAGTTAATACATC
CTCAATGTGTGCCAGACTTTCATTGATACAGTTTAAAGTTGTGCACAGGGCCTATATGTCCAAAGATAAGCTAGCTCGTT
TTTATGATCGTATAAACCCTATATGTGACAGATGTAAATCAAACGTGTCTTCTTTATCAC
>M00285:128:000000000-BF978:1:2110:4378:15401_1:N:0:46
CTGTGTAAAAAACTTACCTCTAACGTCTCCTTTATACCTTCCTCCAATCACCTTAAAATTATGCCCCCTCGTGTTAGCCA
TTTTCACCTGAGGAAAAGACTCTGACTGTCCACTCGGTCTATGCCTCTTATCACCTTGTACACCTCTATCAAATCTCATC
TCATCCGCCTTCTCTCCAAAGAGAAAAGCCCCAGCTCACTCAGTCTATCCTCATAAGACATGCTCTCCAATCCAGGCAGC
ATCCCAACGAATCTCCACTGCACCCTTTCTAAAGCTTCCACATCTTTCCTATAATGAGGC
>M00285:128:000000000-BF978:1:2110:8491:15406_1:N:0:46
TTCTGAGGCTGTGCCCTCTGGTCCTAAACTCTCCCACTACTAGAGACATCCTCTCCATGTCCACTCTATCCAGGCCTTAC
AATATTCAGTAGGTTTCAATGAGATCCGCGCTTAGCACGAGCAACCGCGCCGTGCAACCGAAATTACATGTAACTCGCAC
GCACTACTCAGAATGCTTCCACATCCTGAGCCGTATTGTATACCATTACGGATATCATAATAATCGTGCTATCACAGTAA
CCTTGCTACTTTTACATATAATCAGCACTCCAATGACACCAAAATGCTGTACTAGAACAT
>M00285:128:000000000-BF978:1:2110:7204:15407_1:N:0:46
GGAATCACCAGAGATTGTGTGAATTAAACACTTGGAAGAGCAGTTTGAAGAGGTAAAATGATGATTGCACTTCACCCGCT
GCTGATTAAATATATCTTAAAGTAAAGCAATTGTTTAACAT
>M00285:128:000000000-BF978:1:2110:16877:15407_1:N:0:46
TCTGACACTATAACATTTTATTCTACATTCTGTTATTGTTTTACCCTGTACTGCCTCAATGCACTGTGTAATGAATTGAT
CTGTATGAATGGTATGCAAGACAAGTTTTTCACTGTACCTCAGTATATGTGACAATAAGATAAGATAAGAAGATATCGTT
ATTAGTCACATGTACATAAAAACACACAGTGAAATACATCTTTTGTGGTGTTTTCTGGGGGCAGCCTGCAAGTGTCACCA
CGCTTCCGGCGCCAACATAGCACGCCCACAACTTCCTAACCCGTACGTCTTTTGACTGTG
>M00285:128:000000000-BF978:1:2110:21927:15407_1:N:0:46
TCCTTGGTGTGTCCCAGGGGTAAAACAATCATTAATAAGCTGTAACAGTGACTGTCAAGCATACATATTATAAACTAATG
ATTTATTGCAACCCTTACTCCAAGCTTGACATTTTCTATTCAATACAGAAAGGCATTAGAGAGGAAATGAAGCCTCCGCT
AAAGGAGCCGCAGAAAGCCTTCGAAACGCCGCAAATGTTA
>M00285:128:000000000-BF978:1:2110:21433:15408_1:N:0:46
ATTAATAATCAATTATCAAACTTCCACCTATGCTGAATCTTGTTACTTTGTTGTGAAAGAGTTGGGGTCCAAGACTGCCC
AAAGCCTCTCATTCCACAGTGGTTGCCCTGTCATAAGGTGAAACTGAAAGTATATTTTGTGTCTGTTTCTACCAACAGCT
CACCCCCCCACCCCCCAGCCCCTACCAATCCCTACAACTTGAGTCTTGTTGGACTAGCTGAGTTTTTTTAGCACTTTTGC
CATTTTTCTTTTTGTCCTAAGAGAGCCATGGGCACCACAAATATGTAAG
>M00285:128:000000000-BF978:1:2110:20626:15408_1:N:0:46
GATTAAGCCTGGTTTCTTAAAGAGCTGACCAAGGTGGTAAAATGGCGCAGCAGATAGAGCTGCTGCCTCACAGCTCCAGT
GTCCCTAGTTCGATCTTGACTACTGGTGCTGTCTGTTTGGAGTTTGCATGTTCTCCCTGTGCGGATTTCCCCCAGGAGGT
TCACTTTCCTGCCACATAACAAAGGCATG
>M00285:128:000000000-BF978:1:2110:24357:15409_1:N:0:46
AAGAGTCCATCCTATTCTACTAGAGGACTGTTCAATAGTCTTATAACAGTGGGGTCCTTGAGCCTGGTGGTACATGCTTT
CAGGCTTTTGTACCTTCAGCCCTATGGGAGGGGGTGAAGAGAGGATGTCCGGGGTGGGCGGGGTCTTTGATTATGCTAAC
TACTTTACCGAGGC
>M00285:128:000000000-BF978:1:2110:25130:15409_1:N:0:46
GAAAGAGTTGGCAGTGAGAACACAAAAACTATAACAAGCTAAACGTCAGCTGAGCTTCTCACCTTTGGTCATGACACAAA
ATTCAGACCAAACGCAGATGTATGTTGACGAGAGTTAGACTGCCATTTGGTGAAACCCTAAAGAAGCAGAGCCTCTGTAA
GAACAACAGCCTTGAAGCAAAAGCATCTGCTAATTGCAGC
>M00285:128:000000000-BF978:1:2110:20483:15410_1:N:0:46
GATCTTGGTGTCATCTGCAAACTTACCAACCCATCCCTCCACTCCTTCATCTAAATCATCTATGAATATAACAAAGAGTA
GAGGCCCCAGAACTGATCCCTGCGGGACTCCACTAGTCACAGCCCTCCAATCCGAGAGCACTCCCTCCACCATAACCTTC
TGCCTTCTACAGGAAAGCCAATTTCTTATCCACACAGCCAATCTCCCCTGGATACCTCGACCTCTGACCTTCTGCAGAAG
CC
>M00285:128:000000000-BF978:1:2110:24056:15412_1:N:0:46
TAACAATAACTATCAAGCCATCTAAAACTCCTGAAGTTAATTACTCAGTAAAATTATGAAAACTTAAAAAGCCTATAAGC
TAGCCAGAGCAAGTAGTGCAGTTAACTAATGCAAAGAACTACAAGGTTGAGCTCTGTGGTACATTTGGCATGAGTGAGAT
AGATTAGCTAGCTAGAGGCCTG
>M00285:128:000000000-BF978:1:2110:18229:15415_1:N:0:46
TCCTTTATTGAAGGCAGTGACTTTCTACCACAGTAATAGCTGGTGCAACAATGTGTCAAGAACATATCCTGCAGTGCACT
CTGTTCTTAATGCAACTCTTACACTATATACATTACACTGCTTCTTATTTGAAAAGGAAATAATCTCATAAAAAAAATCC
ATTATTTACACCTACATATTTGCACAATAGACTAGGTATTTTCATAGGTATACACAGTTATCAACACATTCAATTATAAA
TTCACTCTAATGGCCTGAGATCTTCTCAACTGCAAAGGTGTTTTTGGCAACCCTAAAGT
>M00285:128:000000000-BF978:1:2110:23839:15417_1:N:0:46
TACCCTTGAAAAGATGGTGTTGAGCTGCCTATTTGCAATCATTACAGTCCCCATGCAATGAAGGTAATTTTAAGTGTAGA
GTTCAAGGATTTTACCCTAAAATGCAGGAGGTAAAATGAAACATGTCCAAGTTGAGATTATTTGCGAGTTAAAGGGATAC
ATGGTGGTGGTGATGTGGCTAAGCAGCTGTCGCTCTCATCCTTTGTGAGATAAAAGATCCTGCCAAAAGCACCTTTGGTG
CTGTGCATCTTCCAGAGTATCCACTGCAATCATGGCATAAGAAGCAGATGTTTTGTAGGT
>M00285:128:000000000-BF978:1:2110:11329:15417_1:N:0:46
TCCCTTCAACATCTTATACGTTTCTATTAGGTCCCCTCTCATTCTTCTGTACTCCAACGAGTACAGTCCAAGTGACGACA
GTCGCTCATCATACGTAAACTTTTTCATCCCAGGAATCATCCTAGTAAATCTCCTCTGAACCCTTTCCAACATCAGCACA
TCCTTCCTAAGGTATGGGGCCCAAAACTGCACACAGTACTCCAAGTGAGGCCTCACCAGTGCCCCGTATAGCCTCATCAA
CACTTCCTTGCTTTTATATACTATACCCCTCGAAATAAATGCCAACATAGCATTCGCTTT
>M00285:128:000000000-BF978:1:2110:14274:15417_1:N:0:46
TGTCGATGGCGCTGAGAGTGTAACTCCACTTCTACAGTGCATCCAGGGGTTGTCAAATCAATAGCTGCAATTAACCACTT
TAAACCCTGTCTGCCAAATAATTTACTTTCTATAATAGAGGAAAAGAACCTCCAGACAATTGAAGACATTT
>M00285:128:000000000-BF978:1:2110:24498:15417_1:N:0:46
AGAAAGTAACTTTATGTATTATTCATAAAAATATGGTAATGAACCAGTAGCAGAGGAAAACAAAAGCTTACAAACAGACA
GAATTTTGTTGTTTAAAAACACTGGAACACATGGGAAAAGTAACAAAAGTATAACAGTGTTGAAATTTCAGAGACAAAGA
ATGATAAGAGATTTGCTCTAG
>M00285:128:000000000-BF978:1:2110:18718:15419_1:N:0:46
TTAATTTCTAGTCCAATAAATATCTTTACATATGAAAAATAAATTTGATTAAAAATTTTGAATGTCTCTGGTAATAAATC
TTGTGTAAAGTGTCCAAAGGTCTATTGTCAATAAGTTATCAGGGCAGTATGGGGCAGGGTTTCAGTATTGCCTTATGTAT
TGCTCCTTGAACAATTCTGGTAGCACAGGCTTGTGGTTCAATATGTTCTGCAATGCCTCTTCAATCATCTTGGCCATTTT
ATACAG
>M00285:128:000000000-BF978:1:2110:15306:15419_1:N:0:46
GTACCACCTCCCTGCTCATTCTTATGTTATCCAAGATAATACCACTCATTTCCCCCATTTCATTAGCTTCCACCATTTTA
TCCACAGTAAAAATTGAAGAGAAATATTCATTAAAAATTCACCAATTTCCTTTCATTCCACATACAGACAGCCATGCTGA
TCTTTAAGGGGACCCATCTTCTCCCT
>M00285:128:000000000-BF978:1:2110:2382:15420_1:N:0:46
CAAATCAGAATTATAAGGGACTCCATGTATAATGTTCTTTCAGAATACTGACTTGGAAATTAGGGCACATTGTCCTGACT
GGGCATCCTCTGAGCAACCATAATGGTGCTGCTTCCCGAACAGGTCCAAATCCAGGTGTGCGAATGCCACTCGGATACGT
TCCCTTAATTATGTCCTCACAACTGGAGGCCCCTAAGCATGGT
>M00285:128:000000000-BF978:1:2110:21900:15421_1:N:0:46
TGTTTCTGCATGTTTTGCGGAGCAGTTCTAATGTTACTATTTATCTTTATGTGAAATGAAGCAATATGCTGGAATGTCTC
TCAGATACTGCTCCCAGTTCTGATATTTGATTTAAATTCCAGAAGGGTTATAGATCATTTCTCCTGGAAAGCTGCTGATG
ATTGCAGGTGAGGCAATTTCTGGCATTCTGAATTTCATCCTCAACAGACATAAAACAAATTCATCCATAATTTATCAACC
CCCAGCTCTGAGTTTTGAAATTGTACAAATGCCAATGCTACCTGAGTGAATGATTGAGGT
>M00285:128:000000000-BF978:1:2110:20766:15422_1:N:0:46
ATATATGTCTCCCTATTATATGGGAGAAAGATACTGGTGAGAACATGAAAAGATGGATTGTGAAAGTACAATTTTAATTG
TATATTTTTCTATACTACACAATGAGGGGAATCAATTTCAATAACCATTTCATACTTATTTACAGTTGCTGATGTATGAA
CCTCACACATAACATCTTCTTGATGAACAGTACAAGATTAATTGCCATTAAGTTTTCTAATTGCAAAAGTAATCCCATCT
GATGTTATAAAAATTGCTTGACAGCCTTAATTTGTTTCAAAATCCAGCCTCAGGAAAG
>M00285:128:000000000-BF978:1:2110:17766:15422_1:N:0:46
AAGGGTAGGCAGAAATAAACTGTTTCTGAAGGTCGAGGATCTTAAAATCAGGGACATTGTACAAACAGTAGAGCCTGTCT
TTTCAGGGTCAAAACTGGAAGCATGTCTGCAATCGGAGGTTGGCAAGAATTTGGAAGTCTTCTGTAAACAGTAAATGCTG
CCAGGAAAATTATTATTTTAAAGTCTCAAATTGATATGCCTTTGTTCACTGAGACTTTTAAGGAACATAGGGAAAAGTGG
GCGTATGGAGTTGGTTTGTAGATCAGTGATGGATCCTCAAAAGGCCATACATACTCTC
>M00285:128:000000000-BF978:1:2110:19745:15424_1:N:0:46
GTTTTCACATGACACAAAGACGGTTGGTGTTGTGGATAGTGTGGAGGGCTGTTGAAGCTTGCAGAGGGATATTGATAGGG
TGCAGAGCTGGGCTGACAATTGGCAGATGGCGTTCAATCCGGAGAAGTGTGAGGTGATACACTTTGGAAGGACAAACTCC
AAGGCGGAGTACAAGATTATTGGCAGGATTCTAGGCAGAGTGGAAGAGCAGAGGGATCTGGGTCTTCATATCCACAGATC
ACTGAAAGTTGCCTCAAAGGTGAATAGGGTAGTTAAGAAAGCTTATGTGATGTTAGCTTT
>M00285:128:000000000-BF978:1:2110:20266:15424_1:N:0:46
CCTAAAGAATTGCGAGCAATTAAGCACCTTAATTGTTGTTGTAATGCAGGAAACTAAATAAACAATTTGCACAAAATAAA
CTCCTCAAAACAGACAACATAATAATAATAGCCAGGCATTGCTTTAACCATCTTGACTAGTGTCCTGATCTTTGTCTATC
AGAGATTATTCTGCTGCCTTTCTTCAAAATAGAGCTATGCATCTTTATTGCTTACCTGAGGCAGCAAACAAA
>M00285:128:000000000-BF978:1:2110:11509:15426_1:N:0:46
CTTATTCAAGCTGGAGGTCAGTGACTAGTGGTGTTTCTCAGGGATCTGTACTGGGACCTCTGCTGTTTGTGATGTGTACA
AATGACCTGGATATACATAGGTGGGTTAGTAAGTTTGCAGATGATATGAAGATTGATGGTGTTGTGTATAGAGGAGACGA
CTGGCAAAGGACACAATGGGATATTGCAGGTATGGGCAGAGAAATGGCAGATGG
>M00285:128:000000000-BF978:1:2110:8653:15426_1:N:0:46
CAAGTCATGTAGAAATTCCACAACTTAGTGTAATGCCACTGGACTGGACAAGGAACCTGACATCGGCGTGCAGCTGCGAA
ATTTCTGGTGTGAGGGGTAAGTTTTTTACACAGAGAGTGGTGGGTGCATGGAACGCACTGCCGGCAGAGGTTGTGGGAGC
AGATACATTAGGTTCCCATATATGATGAG
>M00285:128:000000000-BF978:1:2110:14734:15427_1:N:0:46
AAAATGTAGTTCATTAAAGCTTCATTACCCAATTAAGAGCTGAATATGAAGGTCCTTGGAGGGTTTTTATTGCATTTACT
GTAAAATACTGACAAAAAACAGCAGGAAGGTTTCAGTCCCATGGAGAGCTGAAATTATGCTTGTGTGACTGCTAAGTTGG
AATGAGACAATGTGTGCTCACATAAATCCACCATTAAAGAGAGAAAGCATT
>M00285:128:000000000-BF978:1:2110:3276:15427_1:N:0:46
ACCATTCGGAATGCTCCTTCTCCATTTGGTGCGGTCATACATCAGGGATTTTCAGTAGTCAGTGAGGATGCTGCAATTTT
TTCAAGGAGACTTTGGATCATTTATTCAATCTGCCTGGTAATTTCTATCATTCAGAATAAAGTGTCTGTTTCGGGAGACT
GGAGTTGGATATGCAAACAACAAAGCCTCTCCAATGTAACTGATTGAGTATAACCAGAGCCTCAGTGCTGGTGATGATGG
CCTGGGAGAGGACACTGATGTTGGTTTGCTTACCCTTCCAGTGAATTTGGAGGATTCTGC
>M00285:128:000000000-BF978:1:2110:23983:15428_1:N:0:46
ATATGAAAGGTTTGGAGGGATATGGGCCAAATGCAGGCATATGGGATAAGTTCCGGTAGGCAACAAAAACATTTCCTCAG
ATATTTTTTTTAAATATTTTTATTTACAGTGTGGTAACAGGCCCTTTCGGCCCAATGAGTCCACGCCGCCCATTTTAGCC
CCCCAAATTAACCTATCCGTATG
>M00285:128:000000000-BF978:1:2110:11360:15429_1:N:0:46
TTCAATTTAAATTCATCTTCCTGATCATCAGATAAATACGGTGACTGTGCTTGGTTACAACCACCTTATTGATGATCAGC
AGCCAGTTCCTATGCTCAACTCTGGTCATGTCAAAGTAGTCCTGATCCGAAGAGTAATGTCTGCAGTTAGTATGCATATT
ATTTCATGGTAAGGTTGTTTTCCTTGTACAAATGATTACTGATGTATCACAAAGCATACAGCTCCAGTCATCACATCGAT
GTCATGGTCACTGTCCTAATCTGATGATCAGCATGATCACAACACTTCACTGGGTCACCT
>M00285:128:000000000-BF978:1:2110:16517:15431_1:N:0:46
AGAGCATCTGGAGGAAACCCACGCAGTCACTGGGAGAACATACAAACTCCTTACAGACAGCGGCCGGAGTTGAACCTGGG
TCTCTGGCACTGTAATAGTATTATGCTAGCCACTACACTACCGTGCCTTCCCATTTCAGGTTACTTGATATTTGGAACGG
CCCAAAAAATAATATTGAGGGTTGGAAGGGGGAAGGGTTATCCTGGATAAGAATCAGAATCAGAATCAGTTTTATTGTCA
CAACCATATACATACATAGT
>M00285:128:000000000-BF978:1:2110:9072:15432_1:N:0:46
CTTACTTGCCTTCTGTTAATTTTTAAAAGCTTCCCAATCCTGTAGCTTCCCACTATTTTTATTTAAAATATTGTATGCCC
TCTTGCTTTTATGCTGTCTGACTTTCCTTGTCAGCCATGATTGCCTCACCCTCCCTTTTAGAATGCT
>M00285:128:000000000-BF978:1:2110:25096:15432_1:N:0:46
GTGGGAGGAAACCGGAGCACCCGGCAGAAACCCACACAGACACGGGAGAACGTACAAACTCCTTACAGTCAGTGACGGGA
ATCGAACCCCGATCGCTGGTGCTGTAACAGCGTCGCGCTAACCGCTATGCTATCGTGCCCCTCTTGGCAGCATGAACTCC
GGCCTACACTACACTGATTGTTGGGATTGGGACTGGGCTGGGTATGGGTGGGTTGGATCCACGCCAGACCA
>M00285:128:000000000-BF978:1:2110:17689:15435_1:N:0:46
TCACTCAACAATGCCAATAGAAATTATCTGGGTATTATTACAATGCTACTTGAACATAGAACATAGAACACTACAGCACT
GTACAGGCCCTCCAGCTCATAATATTGTGCCAACATTTTACCCTGCTCTATGATCTATCTAACCCTTCCCTCCCACATAG
CTTCCTATTTTTCTATCATTCATGTGTCTACTTAAGAGTTTCTTAAATATCCTTAATGTATCTGCCCCCACAACCTCTGC
AGGCAGTTCCACGCACCCACCACTCTCTGTGTAAAAAACTTACCCCTGTAATCCCCCTT
>M00285:128:000000000-BF978:1:2110:19701:15436_1:N:0:46
GAGGAAGATGGTGACCAGTGCATTCACTGCCTCCACAGACACCTCCTTCAAAACCAGAAGGTGCAGGTCATCATGTTCTT
GGCGGCTTATTAGTTTCCCATCCTATTAGTTGCTACAATATTATAGTTTTATTAACGCTAATTTCTTTAAGCATCTCATT
CGCTCTCTACCTGTGTTCATCTACTGCTTTCAGTAGCTTTTCCACATCTTCCTCTGAAGACAGATACAAAATATTTGTTT
AATACATCTGTCATTTTCTTATTCCCCAGTATGATTTCTCCTGTCTCG
>M00285:128:000000000-BF978:1:2110:13687:15438_1:N:0:46
ATTATGTTAAGCTGTTGCAACTGTGTTGCAACTGTACTCATCTAAGTGGTGATAGTCCCTCCATACTGCGCATGGATTAC
TCGGATTGTTGAGGTGAGCAGAGAGCCTCTGTCACTTCTCTAATGCAGCAGCAGGCTTTATCTTGCTGATAGCTACATCA
TCAGCATGGACGGACCCGGAAGCCAAGACACTAGGGGCTAC
>M00285:128:000000000-BF978:1:2110:12953:15438_1:N:0:46
CATTGTGTGTGTGTGCAACGTATTACGTCAACAGAAGATAAGACTAACGTGATGAGGTCATTACAAGAAAGAAAAAGATA
AGAGAGAGAGACAGACAGACGGAGAGAGGGAAGGAGGAGAGATAGCAGCCTGTTTTGTTTCTGTCGATGGATGAAGGACA
GTAACTGTGTTTGTCACTAAAATCAGTGGATGGATTTTTGGAGTAGTCCAGTAGAGTTCACTTTGTCAGTAACCTGTAGA
ATGACACAGGTGTTTGCGTGGACAACCACATTTTGGATGCTCTTCAGAGTGGCAGATACT
>M00285:128:000000000-BF978:1:2110:9284:15439_1:N:0:46
CAGAGTCCAAGGAAGGGAGGCTGGTGTCCGTAATGCACTGGGTTGCGTCCACAACTCTCTGCAGTTTCTTGTCGTCTTGG
GCTGAGCAGTTGCTGTACCAAGCCGTGATACATCCAGATAACAACCAATTCAGGGGCTCCTTGGCCCTTGACAGTGCGTC
CAATGTAGCCATGTTA
>M00285:128:000000000-BF978:1:2110:21914:15439_1:N:0:46
CCAGACTCTCTATCTCCTTACTGTTCTGTGACTCATAGTTATTTGAGATTTGGCCCACTACCATGTTAAACTTGTAGATG
GAGTGAGAGCAGAATCTGCCCACAAAGTCATGGGTATTTTGGGGGTAAAGTAGGGGACTGAGGGTGCAGCTTTTTGGAGC
ACCAGTGTTGAGGAT
>M00285:128:000000000-BF978:1:2110:11319:15440_1:N:0:46
ATACATACAATACAATTATTTTCCAATAGTTACTGTATGCGGTTTAAGTTGAAAGTGGCAAAGCAATGGTTTTAGCATTT
AAAACGTTGTTTTAGCCAAATTGGAAAGCCTTTGTTTTATCAGCCTGTAATTTTTCAGTGGTAAGAGATACAGTCGAATA
ACTGTTTCCCAACGACTCAGCACCCTGATATACATACAATACAAATGTTTTCCTATAGTTACTGCATGCGTTTTGAGTTG
AAAGTGGCAAATCAATAGTTTTAGCTTTTAAAACGCTGTTTTTGCCAAATAGGAAA
>M00285:128:000000000-BF978:1:2110:9898:15441_1:N:0:46
AATGGAGACGGAGGACCTGGAAGAGTGGAGTTCAGTCCTTACAGGAGGCAGGAGGGAATGAAGATATGTCAGGATAGCTG
CGGGAGTCAGGGTGTTTGTCAGGGATGTTAGTGGCTCGCCTGTTTCCTGGGATACGGAAAGAGATCCAGAAGACGAATGG
AAGAATCAAAAACTGACCATGTGAAGACTTGGACAGGGTGGACATCGGCAACAATGGTTAATCAACTGTTGAGATCTGCC
CATGTGCAGGAAACAGCACCAATGCAGTCACTGATGTCCCAGGAAATGTTCTGATGTGGG
>M00285:128:000000000-BF978:1:2110:12447:15441_1:N:0:46
ACTCCATGTGTTTCGTGTAGAAAGAGGCATATAAATGGATTTACCTCTCAAAACACTGTTTTAGACAAATATTAATCTGT
TGTTACCTCAGCGAATAACTTTTTAGGGGTT
>M00285:128:000000000-BF978:1:2110:14829:15441_1:N:0:46
TTGAGGGAGAGAGAGATTGAGGGAGAGAGATTGAGAAAGAGATTGAGAAAGAGATTGAAAGAGAGAGAGATTGAGAGAGA
TTGAGAGAGAGAGAGATTGAGAGAGAGAGAGAGATTGAGAGAGAGAGTTTGAGAGAGAGAGAGATTGAGAGAGAGTGAGA
TTGGGAGAGAGTGAGATTGTGA
>M00285:128:000000000-BF978:1:2110:29197:15442_1:N:0:46
GGTAGAAAGAAGAGAGACATAGAATAACGTAATACAGAAATTCTTTCAGATTAGAAGATTGCACCAGAAGCTAGCTTTAG
CCCAGCGCATCTGAAGGCATCTTTTACTCTTGGCTTTTCAGATGTGTGGTTGTGATGTTATTCAGAAAACATTAGAGTCC
ATTTAGGGGTAGACCCAATGGCAAACCTAGCTTGGTGGACAAAGGAAAGTGAGCACTGAAGGAGGAGCAGTTGACTCTCA
ATCTGGTTTGCGCTGGAACATCTTGCTCAATGTTAAAGACGTTTACATTCCAGGAAAGTT
>M00285:128:000000000-BF978:1:2110:11505:15442_1:N:0:46
GCACTGTGGCACCCATCTTGCAGTCCCTGCTGTGTGCCAACTGATTCTCAAGGAAATAAGTTCCTTGATGTTTGATTTTG
TTTTCTCAGTCAAAGGATGTAAGCAGAGAGGAGCAACCCAACCTTTAAACAACCCTGATTTCATTCCAATGTATAATCTT
CCACATATTGATCTTCCGTACAAATCTCTGCGAAAGTTGTGAAGCCAGCTGATTCCAGACCTTCTCCATTTTATTCTATT
TCTCATCTGCACAATTGTCTGTCTTTATCCAAAATCCCTCCACTGAAGAAATTTGGTTC
>M00285:128:000000000-BF978:1:2110:15410:15443_1:N:0:46
TGGAGAGTGAAACTGAGTTAATGTTTCAGATCAATGACTTTTCATCACAGATATAAACAAAAGATTAGACTTGTAGCCAG
GGATTTAAATGTGACCACTTTTGAAAGAGTGTCTCCTGCCAATGGAAGGCATGCATTTAAGGTGAGGAGGGTAGTTTCAG
AACAGGTGTGAACGGTACGTTTTTTTACTCAGAGAGTGGTGGATGCTTGGAATACGTTGCCTGATAGGGTGGTGGAGGCA
AATTCATTGAGAGCTTTTAAGGGGAGCTGGGATGGGCACATAAATGAGAGGAAAATAG
>M00285:128:000000000-BF978:1:2110:21566:15443_1:N:0:46
GCACAACTAATCAAATGGATGCATAGAAGTAAGTGTGCACACACACACACACACGTGCACACACACAATACAGGATTAAC
AGACACAATGATGTACATAAGCAATTCACCGGTGTAGTCACATGCTTTCTTCTGGACATGCAC
>M00285:128:000000000-BF978:1:2110:6279:15444_1:N:0:46
GTCGACTTTGTCCATAGGTCAGAAATACACGAAACTCACTCTGTGGTAACCATACCTCCACAGTATTAAAATGAATGGCA
TCAAAAATGCATGGGACTGACAAGAAAGAATAATTACTAAAAGTGGAGAGAGAGGAAATTAGTTTTACTTATGTACAGCA
GACTTTTAAATTTAGTATTATTATGGAAGCTTGTTCTTGTGTAGCGGTATCCATAAGTCAGGCATTCTTTACCCAGGGAC
AGCCTGTACATCTCATTGGGCATAAAAAATCTC
>M00285:128:000000000-BF978:1:2110:15137:15444_1:N:0:46
CCCAGGGTACCTGTCTGTAATACCACAAGAGCTATGCTCTTGGAGAAAATGACAAGACAATTTAATATGGATGAAATTGG
CTTCCTGTAGGGCTCATTTTAATAGAGGAGGGATG
>M00285:128:000000000-BF978:1:2110:6895:15453_1:N:0:46
TACTGTGCAAGCCTTACAGTTTGCCTTCGCATCACCTCTCATTCGTCAGGATTAAATTCCACGCTGCCATCTGGCTGCTA
TGGGGAGTGTGCCTTTAGGAGCTGACACACTTCAGCAGTGACCTGCTGGCCACTGTGCTGCGCTAGGAATGGTTCTGTCC
AGAATCGTGCAGGACCTACTTTAATTCTTTGTTTCTGAGTGTAAAATACCC
>M00285:128:000000000-BF978:1:2110:22578:15454_1:N:0:46
TCTGGCAGCTCCAGACCCATCTTGTTCAGCACTGACTGCATCATGGACCTGATCCTGTAACTCAGCCTCATCCTACCGTT
GACAATTCCTTTCCTCCCACAGATGCTGCTCAATCCATTGAGTTCCTCCAGCAGATTGTTTGTTGCTCTAGATTCTAGCA
TCTGCAGTCTCTTGTGTGTCCTCATCCAACCCATCATGTTTTTGATCGCCAACTGATCAACATGAACCTTGTGACATCTG
TT
>M00285:128:000000000-BF978:1:2110:16774:15454_1:N:0:46
CTTCCGTAGTTTTTAATGTTTTTTTAATGTTTATTCTGTTAAGTGTGTCTGTGTGTCTCTGTTGGTTGTTATTTAATGGG
ACGAGGAGGAGGATGGTATCTCGCTCCTATGCGTACTATGTATGTATATGGTTGTGACAATAAAACTGATTCTGATTTTG
AACACTTATTTTTGCACCTCTCCAAAATCTGCTTCTCGATCTGCTCCTGCTCCTCAGCGTCTCTGCTGCTATTTGGGGAG
GAGTCCCCAATCTAGCAGCCATTCCTGCCCTTATGACAGCCAAGTCTCTGCAATGACCGC
>M00285:128:000000000-BF978:1:2110:20620:15455_1:N:0:46
ATGTAGTTCATGGTAGTGTATGTAGTGTATGTAGTTCATGTATGTAGTTCAGTGTTTGGTAACAGTGTTTGGTAACAGTT
GTAGTGTATGTAGTTCATGGTCGTTTGGTAACAGTCGTTTGGTAACAGTTAATTAACTGCACTTCCTATCCCTGAAACGA
TTTTAAAAGATATAGCAACAGATTTCCTATTTAGCTAAAACAGCGTTTTATAAGCTAAAAACATTGATTTGCCACTGTTT
TCAGTAAATGCTTG
>M00285:128:000000000-BF978:1:2110:15958:15456_1:N:0:46
CACTTCTGCTATTTGTGTCCTCTTCCATGAAGCGTTTGTTATCAGTTGACTCAACTTATGTAGAACCTTATAACAGCCAC
AAGAACCTAGGTCAATGCATGAAAACTGCTGCCATTCCTTTGGGTGAGAGGAAACCTCTGTCAGTTCCTTCAAATCGCAT
GGTAATATTTTGGCTCATCCAGCTCAATCACGAGCAGAACCCTACCCAATAATGAGGACATCTTC
>M00285:128:000000000-BF978:1:2110:27330:15457_1:N:0:46
NNNNNNNNNNNNNNNNNNNNNNNNNNNNNNNNNNN
>M00285:128:000000000-BF978:1:2110:5931:15458_1:N:0:46
GCCCTTTTCAGCTGGCATGGACTGAATGGACCAAATAGCTTCCTTTATGTCACAGGGAAGTATGGAAACATGGGTCACAA
AGAAAATCGGGTCCACACGCGGGTGAGGGAGCTGGAGCATGTGGTATCCACGGGTACCCTGGTTGAGTTCCATGGACTCA
ACCAGGGTGCCTGTGGCCCCTCAGGTGATCGCGTGT
>M00285:128:000000000-BF978:1:2110:8896:15459_1:N:0:46
CGTAGTTGTCACATTTGCAGCTGGCTCAAAAGTGGAGACGTGAATCTACCATGAATTCTATGTGAACTCAGAGTTTAAAT
ATGGTGAGTGAGTGATTGATTACTGCTGGTGTAGGATGTGACCTTGAATGCTACTGTTGCTGCC
>M00285:128:000000000-BF978:1:2110:20869:15463_1:N:0:46
AAAGAAACCCATGTTGTCACAGGGAAAATGTGCAAACTCACAGACAACACCGGAGGTCAGGATTGAACTTGGGTCACTGG
AGCTGTGAGACAGTGGCCTACTGTGCATCACTCTGGTGAAAACCTACCCTTCCAAACTGATTGGCTTGCCCAGTAAGATA
AGATAAGATAAGATAAGATAGTTTTATTAGTCACATGTACATCAAAATACACAGTAAAATGCATCTTTTTGTGCAGAGTG
TTCTAGGGACAGCCTGTAAGTGTTGC
>M00285:128:000000000-BF978:1:2110:3598:15464_1:N:0:46
CTTCCTGTAATGAGTAGGAAAGTAGTTTGCTTACGCATACCAGAAGAAATGCAAGAAACTAATACTAATACTTGTCTTCA
TGGAGGAAAATATTGCATAAAGTTAAGACTCTGCTGGAAGGCTCTGTGCATGTCTCAATTACTGTGCCTGGA
>M00285:128:000000000-BF978:1:2110:23889:15465_1:N:0:46
GTCTCACATTATTTTAAGGGACACATTAACCTGCAAAAGCAAAATGTTTTCTCCACTTGTCTTTCCAGTTGTCCAAACAG
ACAGGTTTGTTACTTCTCAGGTTTAGACAGCATTCAAACATTATTTCAACATTAACTGACATTGGGTAATATTCGACAAA
ATAATTCATATTAAATTCCTATTATAAATTGCACCTCTTCAAAATGCATCAATATTTTTCTATTTTTGATCAGAATTCAA
AACTAATTTTTCTACAAAATTAAAGGATTGAGTTTAGGTCTCTCTCCTTTCTTCCTAAAT
>M00285:128:000000000-BF978:1:2110:21345:15465_1:N:0:46
GAGATATTGTAATTTTAGTTAAAAAGACAAAGGAAGCAGATGTACGTTTTAGGAAGCTGAACTTGGACCAGACCCTTGAA
GAATATAAAGGAAACAGGAAAGAACATAAAAAAGGAGATAAGAGAGCAGAAAGAGGCCATGAAATGTCCTTGGCAAGTGT
GAATAAGGAGAATCCCAGGGCACGATGCAT
>M00285:128:000000000-BF978:1:2110:11206:15465_1:N:0:46
CCTAATAGGACAGTGCTTTTCCAAGTGCTCGTAAATCCTGTCCCTAAGAATCCTCTCCAATAGCTTGCCCTCCACTGATG
TAAGACTCTCTGTAGTTGAACAAGAAGTTCAATGAAACAACAAATCATTGAATCCAATGTGTTTTATTTTGAAAACTAAA
TAGCAAGTCTTCCTATTTTTCTCTGTAGGACTTCGGTCTGAATGGACCAATGGATGAGGCTGTTAGTGTTGTCCATGATG
AGCAGTGGAAGAGAATCCGGA
>M00285:128:000000000-BF978:1:2110:24484:15466_1:N:0:46
CAGGAAAACAATTGTAGTGTTAGTATTTCATGGTGCTGAGTCGTTTGGTAACAGTTATTTAAATGTACCTCTAACCCCAG
TAACGTTATTCACTGATATAGCAATTGATTGCCTATTTGGCTGAAACAGCGTTTTAAGAGCTACATCCATTGATTTGACA
CTTTCTACATGCAACGCATGGAGTATCTACAGGGAAACAATTGTAGTGTATGTATTTCATGGTGCTTAGTCGTTTGGTAA
CAGTTATTTAAGTGCACCTCTTTCCCCTGAAATGTTGATCGCAGATATAGCAATAGATAT
>M00285:128:000000000-BF978:1:2110:6000:15466_1:N:0:46
CCCTCAAGAAATGCACCTCCCAATAAACTTACCAGCTCCTTCCTTGGCTCTACCTAATTTGTCTGATTTTTCCTCCATGG
CTATTTTTGGGGTTAAATTGCAGTATGTTAACATAACTGCGTATGTGCAGTCTTCCCCTAAATTATAATAAGATTATACT
GAGATTTATCATAATGGAAAAGATTAATCCAAAGAAAAAAAATATCAATTTTGATCATTTGTACTGATTTTGTCTAATCT
GAAGATTTCTGTGAATGATTAACCATTTCAGTACAGAGCCTGCACTAGAAAGGGGGAAA
>M00285:128:000000000-BF978:1:2110:12707:15468_1:N:0:46
GATTCATAGCTGCCCCGCGCCTTCTTACACGTAATATCTCTCTATCCCAGCCAGACTGTCCCGCTCTCTCTCTAACGCAG
GATCTTTCGCTACACCTCCCATCGCTGATCCCGGACCCTCTCTTTATCTCCTTTGTGAAGTGTTGCACCGTTCTGTAGCA
CAGACAGACACTGCCCTAGTGACAGGGAAAGGGTATAGTGTGTCTGCTTGGTATCCAGTGTCCAGGAGAGAACGAGAGAC
AT
>M00285:128:000000000-BF978:1:2110:21360:15468_1:N:0:46
GTCCCATCTGCCTGCGTTTGGACTACATCCTGCTAAACCTTTCCTATCCATATACCTGTCAATAGTCTTTTAAATGTTGT
AATTGTACCTGCCTCAGCCGCTTCCTCTGGCAGCTCGTTCCAAATACCCACCAC
>M00285:128:000000000-BF978:1:2110:12882:15468_1:N:0:46
GATCTACACTCTTTCCCTACACGACGCTCTTCCGACCTGGTCTACACTCTTTCCCTATTCGACGCGATTCCGACCCTGTC
CCCACACGTTCCCTATCCGGACCGATCCCAAAACAATCAACACACATCGCCCGTACGGAGAGGATCACAAAAGATATTGC
GACGCACTCCGCTACACGAATGTGACTCACAAGAACCGTCAAGGACGTAGTAAGACTGAAGTGCGACAAGAATGAGTGGA
AAAGGCACATGTAAGTAAAGTGGCGCGCGAAGGAATTGATACATAAAGAACAAAAACGTG
>M00285:128:000000000-BF978:1:2110:13063:15468_1:N:0:46
CAATGTAAAATGTGTAATATAGCAAGTTGTTCTGATCCATTAGACAGACTAGTTTACTGCCAGTATTTAACTATGCATTA
CTGTTTTACCAGTGGAGCAAAGACCGTAAATGGCCTCATATTTTGGGATTTCTGCAGTATCCAAGCAGAAAGAACATAGA
ACAGTACAGCACCGGACTGGCCATTCAGCCCACGATATT
>M00285:128:000000000-BF978:1:2110:17260:15468_1:N:0:46
AAGGAGACAAATGGTAGGTAACTTTTTCATAACCATTTTAAGAGTGCAAATGGCTTTCAATTTAGTCAATATTTATTATG
TCTTATTCGCTGTTGGTACTATCTTGTATTGAGATGCTTCTCAACCAAAGCTGCAACAATTTGAATTTATTCAGAACGTT
TAACAAGGGTAATGACCTAGGAAGCTTCAAAGGAAAGTAATCAGAAAAAAATGGATAGATGTATTATAAGTTTGAATTTC
AGATGACTTAGAACATAGATACCTACAGCACAATTCAGGCCCTTTGGCCCACAAAGCTGT
>M00285:128:000000000-BF978:1:2110:8160:15469_1:N:0:46
AGTGTTATTTGGTTGAATAGTACTGATCAGAGAGTAGTGGCATTTGGTAGAATAGTACTGATCAGAGAGTATTGGCATGA
GGTACAGTAGTATATATTAGAGAGTAATGGCATTTGGTAGAATATTACTGATCAGAGAGCAGTGGCAATAGGCCGTATAG
TATATATCAG
>M00285:128:000000000-BF978:1:2110:3984:15472_1:N:0:46
ATTGATTTCAAGTAATTTGAATTTCAGAAGTGCAGTTCAACACACTTAGTACATGGTGCATTTAGAGCATCTAGCCAATG
GTGATTTGCACCTCATAATCATCAATGACCGAACCTCATCATTCTAAATTTTTCTAAATTTTATTTACAGTGTGGTAACA
GGCCATTTCGGCCCAACGAGTCCACGCCGCCCATTTTAAACCCCCCAGATTAACCTACCCGTACGTCTTTTTTGAATGTG
GAAGGAAACCTGAGGAATCCCACGCAGACAAGGGAGAACGTACAAACTCCTTACAGTC
>M00285:128:000000000-BF978:1:2110:7848:15474_1:N:0:46
AACAACTGCAAGACCAAAGTATGGTGAAAGTATGTCAGTGCCTCAACACAATTAGGGATACAGTAGCAGAAAGCATGAAT
ATGCACAGGTGATATATTGAGTAACTCAGCCAGGTACTGCTAGTGAAGGTTGCGGTGAACTTGGGAAACTATTTAGGTAA
ACTACTGAAGACTTTATGCCATATGAAGCATTCAATGGGCCACAAAGGTCAGTGAATAGAACTACCAATGACGGGAACTG
ATGGCACAAATGGGCTTGTGATCTAGTTTACAGTCTTGAATCTAGACTGGAAAGAGGTGT
>M00285:128:000000000-BF978:1:2110:21396:15475_1:N:0:46
ATGAGGCTATACGGGGCACTGGTAAGGCCTCATTTGGAGTACTGTGTACAGTTTTGGGCCCCATTTCTTAGGAAGGATGT
ACTGATATTGGAGAGGGTTCAGAGGAGATTTACGAGGATGATTCCTGGGATGAAAAGGCTTATGTATGATGATCGACTGT
CGGCACTTG
>M00285:128:000000000-BF978:1:2110:10069:15477_1:N:0:46
ATGACAACCTTGAGGGATCTATGGACGTGGACCCCAATATCCCTCTGTTTGATCCCTCATGAACAAGATCCTTCATAAAC
ACAACCACTGCTTGTGTTTGAAGAAGGGACATTTGGAGATAGTGTTAGGTAACGGTGCCCAGGAAACTGAAAGCACTACC
TTGCATTGTTCATTATGCCGTCATATCCTCTATTCTTCTTATGACCAGAGGATAAATTTTGGCCAGGCCATCAAGGAGGA
TTCCCTTGTTTTTCTTTGAAATAATACCGTGAGACATCCACCTGAAGGGTTAAATAGAGC
>M00285:128:000000000-BF978:1:2110:29044:15477_1:N:0:46
CACTTGCAGCCCTGTTTGGTCCGTTACAAGTGTGCCCAAAATAATTCTTTAAAAACAATCACCTATAACGAGAGTAGCAT
TAAGGTGACATCTTCATTTAGTAAAATTATGGTCAATACAAGGGCCAAGTTTCTTATGGAATTCAGATTAATAATTGATG
TCTTTGTTTG
>M00285:128:000000000-BF978:1:2110:10755:15484_1:N:0:46
AAAATTCGAACAGGTTATGGGACAACTGACAGAAACAACTTCCACTGCCCACCCTCCTGCTTTCTTTATTGTAGCCAACC
CACTGCATAATGTCATTCATTCTATGGTAATATATAATTAACCTTCTCTCCCTTCCCACACATGTACCTCGCTGTCCGAG
TATCTGATA
>M00285:128:000000000-BF978:1:2110:17591:15485_1:N:0:46
GATCTACACTCTTTCCCTACACGACGCTCTTCCGATCTGGTCTACACGCTTGCCCTCCACGACTCGCTTCCGAACTAGAC
CTCACTTATGCCGTACTCGGCGCGGGTACCTAAACGTTTTGCAGCCAGCAAAAATCGCTACACCCAATGCCTTCTGCTGT
AACCTTCAAGCACACAAGCCAAGCTTGGTTAAAGTGTCATCGTAGGCAACAACTACGCACTTGTGTCACGCCAGAAAATA
ACCAGATGTTCTCCTCGCAAGCGACCAACTTGCAAACACGAATGAGGAGCTTGCTGTGA
>M00285:128:000000000-BF978:1:2110:19835:15491_1:N:0:46
GCGGAGTAGATTTTGGACGGAGATGTGGAGGACCTGCTTTACTCAGTGAGCAGTGTTTCAGTGGAATTCTCTGCTCAGGA
CTCCAGTGGAGGCAACCTCATTAAATATATTTTGGAAAAGGTCGTATAGTCTTTTGCATAATTGAGGCACTAAAGGTCAT
GGTAAAAGACAGTTAGTGGATCTGAGTCCACGGCCAGATCAGCCATGACCTTTTCGAATGGCGGGGT
>M00285:128:000000000-BF978:1:2110:20491:15491_1:N:0:46
CAGGCCATGCATGGTGTCAAAAACCCGTCGTCTCCATGCTGCCGGCACCACCGGCCGGGGCCTGCCAGTAGATGTGTCAC
ACAGGAGTCGGATTGCCGTAGGGCCAACAGTAACATCTTCCAACCGGAGTCCCGAGAGCGCGGTGCGGTATGCTGGGGTC
TCTTCGTCTGCCTGTTGCGCTTGTGCCAGCGCCGTGTAGTCGATGCCCGTGGCTGGGGCGGTCGCTGAATGGATGTGGGG
GCGGGACAGCGTGTCCGCGACCACATTGCACTTCCCAGCGATGTGGCGGATGT
>M00285:128:000000000-BF978:1:2110:24891:15493_1:N:0:46
GGGGTGGGGGGGGAGGGGAATTCATCAACTTCAGTTGCATTAAAAAATAACTTTGAAGGTGCAGTTGTATTTCAAGTGAT
GCATTCACTTTCCTCTCTTGACAGATTTGTAGACTTTATGTGAGAATTCCTCGGTGAAACTTCTAGTCATTGCCTACATT
TGCATACGGAAATTTGATTATTTCTTCTGATATAACATGACACTGATGTACCTTGTTTCCAAGAGCAAATGACCAACTTT
CCTTTCTAACTGGGCATCTGTATTAGGTGTGAAAGGTATTGTTTGACATCTTGTGAACAT
>M00285:128:000000000-BF978:1:2110:24127:15495_1:N:0:46
TAGTGCTAACAACCCATTAATGGTGATGGATATTGAAGTGCCTGACCCACAGCACATGCAGTGCCCTTGTGAATTCAGTG
CTTCTTCCAAATGTTGTTCAACATGAAGGAGCATGGAGATGAGAGAGGATAGTAGGTCATAAGCAAGAGGAAGCTTCATT
GTCCATTTAAAGGGCAGGCAAGGTAAAGTAGTGGTTAGAGTAACACTATTACAGCCCCAGCAATCAGGTTCAAATCCAGC
TGC
>M00285:128:000000000-BF978:1:2110:17201:15495_1:N:0:46
TGATGAAAGACAATCAAATTCATGTTATCAATCGACTCAGCACCATGAAAAACATAGAATACAATTGTTTGCATCAACCT
TCAGCTTAGGTTTAGTGTACAAATTGGCAAATCAATTCATACTGCTTTGAAAACGCTGTTTTAGCCAAATAGATAATGTT
CCGATATATCAGCTGTTAACTTTTCACGGTGAAGAGGCACAATCAAATTCATGTTACCAATCGACTCAGCACCATGCATT
ACATAGAATACAATTGTTCTCACAAAGTTACTGCTTAGATTTAATGGCAATGTATCAAAT
>M00285:128:000000000-BF978:1:2110:4155:15496_1:N:0:46
GTCCACTCAACCCTCCCTACACTAACTTTCTTAGTTTCATAGCTGATTAAAATGGAAATCCTGATATCTCACAATTGTGT
CTTTTTTATGGAGGGATGAGTGGCTTCCCAGCCTCACCACTCAGAAAAAAAAACACTGCTGTGACAGGTCACTAGAATTT
CTATGTCAATCTCATGGAAGAAAGTAAGAGTCTGAAAATATTAAGATTTTTAAAAAGAAATGTTATTAATTTTAGAGCCA
GTTTATGCC
>M00285:128:000000000-BF978:1:2110:13689:15496_1:N:0:46
GCAGCTGAGATTTCTCTGGAGGTTTCCTGGGAGGACTCTGGGGATCTGGGCTGGATCGCATTCTGAGGGTGACACGTTTA
CCGGGATGTGGCAGTGTGAATTGAGGAGCTGGAACAGTAATGGGTGCTGAAGTGAACAAGTGGCAACAGTTAGTGGGAAG
CCTCACTCTTTGAGAGAACAAATAAACAGCCGGGAGCTAGAGAGCGAGGAAGGATGGTGTTGGAGGGGT
>M00285:128:000000000-BF978:1:2110:21010:15497_1:N:0:46
GATCTACACTCTTTCCCTACACGACGCTCTTCCGATCTCGTCTACACTCTTTCCCTACACGACGCTAATCCGATCTCAAC
TACACTCATTCCTTCCACTGCGAACATCCCATCCATTGAAGTGACAGGCCCCGCTGAAAACAACCCCGCCACTGACGTGA
CAGACGCTGGTGGAAACGACCCTTCCACTGAAATGCCAAACTCCGGTGATAACATCCCTTCCACCGAAGAGACTGATTGT
GACAACACCAGCCCATCAAACGAAGAAACAGTGTCGAACGAGAGTGTCCTCAATACTGA
>M00285:128:000000000-BF978:1:2110:6120:15499_1:N:0:46
GAAGGGGCCCCAACACCGACCCCTGCGGAACATCATTAGTAACCGGCAGCCAACCAGAACAGGAACCTTTTATTCCCACC
CTCTGTTTCCTGCCATCCAGCCAATGCTCCACCCATTCTGTTATCCTGCCTGTTATTCCGTGATCTCTCATCTTACTAAT
TAGTCTTTTGTGCGGCACCTTGTCGAATGCCTTCTGAAAGTCTAAATACACTACATCTACGGCCTCTCCCTTGTCCACCC
TGCCTGAGATTTCTTC
>M00285:128:000000000-BF978:1:2110:23567:15504_1:N:0:46
TGAAGGAGAAGGAATCCGGTAGGAGAGGGCAGTGGACCATGGGGGAGGAGAGGAGAGGAGATGGGAAAGGTGGGAGAAGG
GAGCCACAGGGATAAGGGGTGGGGTTACCAGAAGTTCGAGAAATTGACGTTGAGACCATCAGATTGGAGACTCCCAAGGT
GGAATATGAGGTGTCGTTCCTCCAACCTGCATCTGGCTTCAATGTGGCAGTAGATGAGGCCGTGGGTAGACG
>M00285:128:000000000-BF978:1:2110:18775:15505_1:N:0:46
GATCTACACTCTTTCCCTACACGACGCTCTTCCGACCTGGACTACACGCTTTCCCTCCACGGCTCTCTTCCGATCAAGAA
TAAACTCTTTCCCTCCACGGCCTGATTCCGCGGTTGGTTCAACTGTCGGTGCGGCGCGATAAATCGGTAGCCCGTGCTAG
ACCTGTATAGCAGCTGGGAAGATCGCAGATCAGAAGTCGAGAGACCGCGCAAGATGTCAGCTGCGCGCGGCTGCCGTCAA
CATACACCAGAAAGAAGTGAACAGCAGGTCAACGTACAGACGCACCAAACAACCGCAGCG
>M00285:128:000000000-BF978:1:2110:10218:15505_1:N:0:46
CCCTTGGTAAATAAAAACCTTTGAATACTGTCTCGATATTTAGAGGCGTAATCATGTCCAGAAAAAGTGACCACTGGGCC
AGTGTAAGCGCTCCTACTTCTGAGACTGAAGAGTTGAGTTAAGCCTCTGAAATACTGACTTTGAGTATTGGATTGACGTG
GAGCAGAACAATTAGTGCTTGATTGATGTGGATGAACTACCTATATCAAAAGGATAAGTGGGTCTCTTTAGCTTTGGTTT
CAAACTATCTTCAAAGGAGGCTCTCTGAAGATACAAACAGTAAGAAACACAACAGAAAAT
>M00285:128:000000000-BF978:1:2110:13559:15507_1:N:0:46
GGTTGTGAATACTATAGTTGGAACCCAGGGGTAGACTTGATGGGCTGAATGGCCTCCAGTTGTGCCATTTCAATACCAGA
ATACAAGTACACAAACGTTACCAAAGGAACTAAAAATTTAATTTTCACTTCTATCCCTCCCTCGATCTTTTCCCTTGTAC
TCCCTCCCTCCTGGGCGTCCCCTCCCTTCCCTGGGGTACTTCCCCCCCCTCCCCAACTCTCCCGATAACCTTCCCTCCCC
ACTTCCCTCCTCTCCCTGACCCTTCCCCCCCTCCCTCCCAGATCGGACGAGCACCCGCCT
>M00285:128:000000000-BF978:1:2110:8199:15510_1:N:0:46
TCAAGGTGCTGAGTCGATTGGTCACAGTTACTCGACTGTATCTCTTACCGCTGAAGAGTTAGTCGCTGATATAGCAAAGG
CTTTCCTATTTGGCTAAAACAGCGTTTTAAAAGCTAAAACCATTGCTTTGCCACTTTCAACTTAAACCGCATACAGTGAC
TATTGGAAAACAATTGTATTGTATGTATTTCAGGGTGCTGAGTCGTTTGGTAACAGTTATTCGACTGGATCTCTTACCCC
TGGAAAGGTAGTCGCTGATATAAAAAAGGCTTTCCAATTTGGCTAAAACAGCGTTTTAA
>M00285:128:000000000-BF978:1:2110:27501:15511_1:N:0:46
ACAATTGCAATACATGTGTGTCGTGGTGCTGAGTCGATGGTAACATCTATTTAACTGTACCTCTTCAACCTGAAAAGTTA
ATTGCAGCTATAACAAACGAATGTCCATTTGGCAGAAAGAGCCATTTAGAAGCAAATTACTCGATTTGCCACTGTCTCCA
CTAA
>M00285:128:000000000-BF978:1:2110:12686:15514_1:N:0:46
GTTATCCACTGCAGAAATGTGAGAATGAATCCTTTTACAGTTATAGTCACATTGCTGATCTGCTGGTAGTTGAAGTTTAT
AGAAAAAATATTTGAAAATATACTTGTGTCTGGATTATTCAAGAGATCAGACCTCAGATTATTTTTAGATGCATTTTATG
TTTAATCATTATCAGCACAATTAATGGTTAGAGTTAAGATACCAAATAGTTTTACAATATAATACATTTTTATAGTATGT
AAGTGGTGAATGACTAAGTTCTCCACGTGAATTATGCTGCATGGAGCAAAGGGTTGTTTT
>M00285:128:000000000-BF978:1:2110:11353:15514_1:N:0:46
CAAGATTCTTCAGAAAGCTCATGGAGTACCGACAGGAAAACAGTTGTAGTGTATGTATTTCATGCTGCTGAGTCGTTTGG
TAACAGTTATTTAAGTGCAGCTATTACCTCTGAAGAGTTAATCGCAGATAGAGCAAACAGATTTCCTATTTGCCTACTAC
TGCATTTTTTAAGCTAAAACCATTCATTTGCCAC
>M00285:128:000000000-BF978:1:2110:9485:15515_1:N:0:46
TACCCCATGGGTTTTGTGTAGAAACTTACAAATCAATGGATTTAGCTTTCAAAACGCTGTTTCAGCCAAATATAAAATCT
GTTCCCATATATGCGATTTACTTTTCAGGGTTAAGAGGTACTGTGAAATAAACGTTACCAAGCTACTCAGCACCATGCAA
TACATTTACTAGAATACTTTTCCCATAGTTACAACATCTGTTTTGTGTAGAAAGTGTCAAATTAATGGATTTAGCTTTCG
AAACGCTGTTCTTC
>M00285:128:000000000-BF978:1:2110:9207:15516_1:N:0:46
AACCACCGAACCTGCAGTCAGATGGAGCTTGAGATAATTGAAGCAGCTTTTTTGAATGACTCTGTGTTCAGCTTCTTTTA
CTTCCAAGATCCTCAGTATGTTGATGATATGCTCCTGAGGGTCCCACAGCATGAAAGGTGGATGGTAGACCGTACCTGCA
AAAGCAGAGATCATTATTAGGAAAGGAAGATATGGGAGTTGAAGGAAAAAATAATCAGTAAAGGATTACCTGTCAAATTT
TTTAGGACAATTGAAGA
>M00285:128:000000000-BF978:1:2110:15348:15516_1:N:0:46
GTACCAAGGACACCATCAGTTGACAAAGATGACCAATGCGTGTGTAGCAACCAGAGGCTGAGCCCCAAGTCATCTTAGAC
CTGCTCACTGAAGCTGATGAAACTATGGGTGTTATAAGTAGAACACTAAACAAAAATCTTTTACCAACCTGTCCACTACA
GAACACAACACTCAGACGACAAGTTTCACAG
>M00285:128:000000000-BF978:1:2110:19358:15523_1:N:0:46
ACATAGCCTCAAGATTCGGGGAGTAGATTTAGGATGGAGATGAGGAGAAACTGCTTTTCCCAGAGAGTAGTGAATCTGTG
GAATTCTCTGCCCAGGGAAGCTGTAGAGGCTCCCTCCTTGAATATATTTAAGACACAGTTAGATTTTTGCATAGTAGCGG
AATTAAGGGTTATGGGGTGAAGGCAGGCAGGTGGATCTGAGTCCACGGCCAGATCAGCCGTGATCATATTGAATAGCGTA
GCAGGCTCAACGGGCCTGGATTTCTTAAGTTGGTTCTGGTTCATGCTTCTTTACGGCCA
>M00285:128:000000000-BF978:1:2110:15870:15523_1:N:0:46
ACTCCATCCACCTACCTCCCCACCACCTGGACTCACCTCTCACCCACCAGTTCGTGCTCCTCCCCCTCCCCCCACCTTCT
TATTCTGGCTTCTACCCTCTTCCTTTCCCGTCCTGATGAAGGGTCCCCGCCTGAAACGTCTACTGTTTATTTCCCTCACC
AGATGCTGCCTGACCCATTGAGTTCCTCCAGCCCTTTGTGTGTTGTTCCGGATTTCCAGCATCTGCAGAACCTCCTTTTC
AGTTTAATCTGTTTGGGCCCGAACGGGGCTGGGGTCCTCAGTCCCCCAAAGAAGCCGTCC
>M00285:128:000000000-BF978:1:2110:28533:15523_1:N:0:46
CGTACTGTAACATGGCTAAATTTTGAGTCCTGTTCCATATCCCGGAGAATATCCCTGATGGGTATTCTATTCACATAAGT
GGGAAGGTAAAATTCTATGATGGCGCAACCTCCCCACCATCGAGGACATCTTCAAGAAGGCAGCATCTATCATTAAGGAC
CATCACCAACTGGGACATGCCCTCTTCATGTTACTGCCATCAGGG
>M00285:128:000000000-BF978:1:2110:8787:15525_1:N:0:46
AGGTGCCGGTGGAAATGCTCCACCAAACCATTGGCCTGCGGGTGGTATGCAGTGGTGTGATGCAGGTGGGAAGCCAGGAG
CTGCGCCAGTGCCGTCCACCAGCCGGATGTGAACTGCGCCCCTCAGTCGGAGGTAACGTCTGCCAGGAGGCCAAACCAGG
CAATGAGGGCTCTGGCACAGGACGCGGTGGACGTGTCTGTCAGCGGCACTGCCTCTGGCCACCTGGTGAACTGGTCCACC
ACAGCGAAAATGTACCTGGCGCCCCGGGAAA
>M00285:128:000000000-BF978:1:2110:22621:15525_1:N:0:46
GCACAAAACTGGTATCACTTGGAAATAGCAGCTGAACTCCATCTGGTAACCATGACAATACTCATGAAAGTCACATCAGA
AGACTATTCCCTGTTGTGTCATTTGCTCATTTCATGGTGCA
>M00285:128:000000000-BF978:1:2110:10211:15527_1:N:0:46
GCATTTAATGCAAAAGATGCATTTCACTATGTGTTTCAATGTACATGTGACTAATAAAGATATCTTGTCTTGTCTTGTCT
TGAACCAGCTGAGTTTTTGCTATAATCCAGTGGTAGCATAGATATTTCTTTAAATTCCACATTCATTTAATTATTTGTAT
CTAAATTCCCCATCTGCCAAGGAGGAATTCAAACTCATGCTTCTGGATCACTGATCCAGAACTCTGACCCTGGTCCAGTC
ATTTAATCATGATGCTTCCATACCACCGGATAATGGCTGGCTCATTGGCTTCTGACCACG
>M00285:128:000000000-BF978:1:2110:10523:15529_1:N:0:46
GATCTACACTCTTTCCCTACACGACGCTCTTCCGATCTGATCTACACTCTTTCCCTACACGACGCTCTTCCGATCTAGTC
AACACTCATTCCCTACACGGATTGTCTCCGCCAAATTCAACAATGACGAAACAGGGCAACAGCGCGTCACAATCTTCTAC
CACAAGGTGACGGTCGAACGGGGTCTCGGCCGCAACACGCACCTGTTGGGCGAAAATGAAACCTCAAAAAGACCGAACTG
AAAAGCCCACGTCTGACCGACAATCACCTGAAGCGACGTCGGATACCGTCATCCGTCGG
>M00285:128:000000000-BF978:1:2110:12067:15530_1:N:0:46
TATCAGACTGTCGGGGACGGTAATGTGAGACTGTTGGGAGAGGGGATTGTGAGACTGTTGTTAGAGGGTAATGTGAGAGT
GTTGGTAGAGGGGAATGTGAGATTCTTGGGAGAGGTGAATGAGAGACTTTTGGAATGTGAGACTGTTTGAAGCAGAGTAT
GTGAGACGGTTGGAGAGAGGATGTGAGACTCTAGGGAAAGTAAAATCAGGTAGTGGTGAGAATGGGGTGTGAGGCTGGTG
GGAGAGGGTAATGTGGGACGGTGGTGAGAGGGGGATGTGAGACTGTTGGGTGAGGGGTAT
>M00285:128:000000000-BF978:1:2110:20288:15530_1:N:0:46
AAATAAATGCCAACATAGCATTCGCTTTCCTTACGGCCGATCCAACCTGGTGGTTAACCTTTAGGTTATCCTGTACGAGC
ACCGCTAAGTCCCTTTGTACTTCTCTACTTCCAATTTTATCTCCGTCTAGATAATAGTTTGCCCGTTCATTTCTACTGCC
GAAGTGCACAACTGCACATTTTTCCACATTAATTCTCATCTGCCATTTCTTCGCCCATTCTCCTAGAATATCCAAGTCTC
TCTGTAACTTTCTTGTCTCTTCACTGCTCTCTAATCCTTCCCAATCTTAATGTCATCCGG
>M00285:128:000000000-BF978:1:2110:12621:15530_1:N:0:46
TGTTATTGAGCCTAAACCTGATGGGACCATTAGATTTTGTACAGATTACAGAAAAGTGAATGCTGTGACAAAGTCGGATG
CATATCCCATTCCAAGGGTGGATGATTGTATAGATAAGAGTGGGGACAGCCAAATTTCTTACAAAGATTGATTTACTAAA
AGGGTACTGGTGTGTTCCATTAACAGAGAGAGGAAGGGAGATTTCTGACTTTGCAACCCCTTCTGGAATGTATGAATACA
ATGTTTTGCCATTTGGAATGAAAAATGCCCCAGCAACATTTCAAAGAATGATTAATTC
>M00285:128:000000000-BF978:1:2110:17716:15532_1:N:0:46
TTTTTGATTGTTCCAACATTATCGAAGTATTAGTTAATTTAAGTATTTGATCTTTGATTTAACTTAACATATCTGAACAT
TGTCAATCTACTATATTTTCTCATTTACTAATATCTGTAGAAATTAACTGTGTATGGTTAGGTTGCTTGTGGCCAATGTA
AAACCCTAATGTCAGTATTGACCTCATTGTTTCAGTTCCTAGTAAATGGCAAGATTTCATGCATTATCATTTAGATTAAA
TCCCTTGTGCTAGTATTTTGATGAATTTCTTGTGGAAATTGATCATCATTGTGAAACTG
>M00285:128:000000000-BF978:1:2110:15612:15534_1:N:0:46
TGTCAAACACTTTTGTGTTATGCTCCAAATGCAAATTAAAAACGGATGCTGTGCATCACTGACACTTACACTCTCCAACA
CACGTAAACAGCGCTCCGCACCCCATAATGATGCAACCAGTTTGTCCTGCTCTTCATTTTCACTTAACTTATCCACGGAT
TCTTTTACTGTTAATGTAGAATAAGATTTGACTTGGTTAGGATAAACTTGTTCTCTTCTCAGACTAACTGAACTCTCAGA
AACTGATCAGAAAACTGAACACCATCAATTCTAGAAAAATAACCCAAATGAAAATTCAC
>M00285:128:000000000-BF978:1:2110:9447:15534_1:N:0:46
GTGTAATTAATTGTTCTGTAAGAATGGTATGCAAGACAGGTTTTTCACTGTACCTCCGTACATGTGACAATAATAAACAA
ATTCCAACTGTTTTCTGAGGTATTTTCATCTGACTCGTCAACCTTGTTCACCTTTGTTGGTTTCTGTTCTCTTCTTGACT
TTCATCAGTT
>M00285:128:000000000-BF978:1:2110:12768:15534_1:N:0:46
CAGATCTTCTGGAGTTATGCAAAGGAATGTGGTAAACATTTTGGCAGTTATGATGCTATTGTTGAGTATTTGGCAATGTG
CCAACTTCCGTGTGTGTTTGCCAAGTGCTGCTCTGCCTCACTGGTCCCTGTGCTTGCATTGTTAACCTCCAAAAGAGATA
GCAATGACAGAAAAACAGAAATATACAAAACGTCATGTGGAATTATCACAGTAAAACATGACAGACCTGATCAGCAACTG
GTTTATCTATCCACTGAAAGGATTTAAAAATAGAGGTCCACGTACAGTTTACTCAAG
>M00285:128:000000000-BF978:1:2110:7648:15535_1:N:0:46
TTTCAAGGAGGAAAAATAAGATTAAACTGTATAACAATATTTCAGCTAGCCTTGCAGTTGTGAGCAAACTCTTGGGATAC
TTAATTCAAGATTAAATTTAAAAGCATTCATAGATGCAGCTGATTGAATCAAAAACAGCCATTAACTTTATCTTAGAATA
AAGTGGTCATTAAAACAAAATGCCAATTGGGAGG
>M00285:128:000000000-BF978:1:2110:11832:15535_1:N:0:46
GCAGGACAAGTTTTTCACTGTACCTCGGTACAAGTGACAATAACATACCAATACCACTGAGAGAAGAGAGAATGACCTGG
GTGGGTGGGGTCTTTGATTATGCTGGCTGCTTCACCAAGGCAGTGAGAGGTAAAGACAGGGTCTAAGGAAGGGAGGCTGG
TTTCTGTGATGTGCTGGTCTATGTCCACAACTCTCTCCAATTTCTTGCGGTCCCGGGCAGAGCAGTTGCCGTACCGAGCT
GTGATGCATCCAGATAGGATGCTTTCTATGGTGCATCGATAAAAGTTGGTGAGTGTCACG
>M00285:128:000000000-BF978:1:2110:13808:15535_1:N:0:46
TACTTAGGCAGCATTTTCCTTGCATTCACCTCAGTAAACAGCAGAACATTAAGAGATTTTTCTTCATAAAAAGTGCTGAT
CCAATTAATGGGTTTGCAATCTCAGCAATCACAATTCCCTGTTTCACTATAGTTCCCTTTGTTGCTGATTATCAAAGGAT
CTATTTGACCATAATAAGAGAAAAAAACTTATTCCAAAATAACATTCCAAATCATAGTGTTGCACCCAACCAAGAAAAAT
GTTCTACATTCAGCTAATTACCCGTGTACATTCACTTTGTGTCTGCCGTCCATGACCCTT
>M00285:128:000000000-BF978:1:2110:26624:15536_1:N:0:46
TCCTTGACTTCCTGACCAACAGACCACAATAGGTAAGGATAGGCAGCAACACCTCTGGCAGGATTATTCCCAACACTGGT
GCCCCACGAGGCTTTTTTTCAGCCCCCCACTCTATACCCTATACACTCATTAACCATGTAGCCAGATTCTGCTCTAAGAC
CAAGTTTGCAGATGATACCACCATAGTGGGCTGTGTCTCAAATAACAATGAGTCAGAGAA
>M00285:128:000000000-BF978:1:2110:14353:15538_1:N:0:46
TTTATCACTGTATCTAGGTACATGCAACAATTATCAACCAATGTTATCAATGTTATTGTAGAGTAAGAGGATCATATGTT
ATAGAAACAGGCTCATCATGTCCATGCTGATCATCAAGACCTATCTCATTTACCAGGCACTAGGCCCTAGTAATTGGCAA
TTCAAGTGCTCATCCAGCTGCTTCTTAAATGTTTATAAT
>M00285:128:000000000-BF978:1:2110:3860:15539_1:N:0:46
CCATCAATTTGGACTTAATCCCAACGTCCCCAAAGACTAAGTCAAAACTGACTCTAGGTTTTTGCCTTCAGGATCTGAGC
AGTAGTCTGTTGGGACGGAACATGGATCGCTCCAGGGAATCCCCTTTACTAGTGGAACAAAAATCAGGTTGATTCTAGAA
AAAGTGTGCAGTCCACAACTCCAGGCTGTTAGATGGAGTCCTCACCGTGAAGAAGTAATTCTGTTCAGGGTTTGTCTATC
AAACTGCAGTCTCTGAAATCACGTTGAAAGGTCATGGTTTGGGGCTGAGGGTCTGAATGC
>M00285:128:000000000-BF978:1:2110:23757:15540_1:N:0:46
TCATCAATCCCATCAATCCCATTGCCCATTGTAACTAACCTGTTCCTTGTAATAATCCCATTTTCTGCAACTTGTTCTCT
CTCAATTGCCCAATAACTCCCTGATTCTCCCACCATCCAACAACATTAGGGGTAATTCACAGAAGCAAATTATCCTA
>M00285:128:000000000-BF978:1:2110:5526:15541_1:N:0:46
AGTGTTACACTTTTATACGTACAGAAAAAAAAAGCAGCAGCAATGCCACACGTGTGGCTCCCTGGGCTGATACCCCAATC
ACATATTTACAACACTTGAGGGGCTTTCTTGCCTGACCCCTCCCCCCCCGCCCCTCTGGCGGAAAAACCCTAGACAGTCG
TCCTTCCCCCCCGTAAAACCGAAGAGCACACGTCTGAACTCTGTCTCTCCCCGAAAGCGCGTATGCCTCTTTCTGTTTGA
ACAAAAAAACAGCACGAACACAATGGTCAGTCGTATAAGACGTCTCGGTAGTCGGATCA
>M00285:128:000000000-BF978:1:2110:21899:15542_1:N:0:46
GCTTGTTTCCCCTCCAGTGTCTTAAGAGTGCGCGAGACGGAGTTGGTTCCGTCAGGGTAGCAGGGCGGTTTTATCAGCTC
CGCTCCGCGCTGACCGCATCTCACAATGAGAGTGAGGGGAGATTTCACCAGCTCCTTCAGCTGCTCCCTGAACATAGTCC
GGGTCACTGCGTAAAGTGCCGTGTTTGTGCAGCAGCTCAGGAGCTGCAACATGAAGCTTAGTTCCGTTGTGGTCCGAGTT
GGAGGCGCAGCCACATTAACGAAATACAATCGGAATCACACAGAATTCACAATAAAC
>M00285:128:000000000-BF978:1:2110:11516:15542_1:N:0:46
ATGGTGGTACCCAATGATGATAAGGCTACCTGGCTCTGCAGAGTTTATAAGGTGACTCCCAACAGAGCAATGCATGCATT
ATGGTTAGGGCTACTCTCTGCCCACCTCTCAAGA
>M00285:128:000000000-BF978:1:2110:25587:15543_1:N:0:46
ATAGCGCCAGCGATCGGGGTTTGATTCCTGTCGCTGACTGTAAGGAGTTTGTACGTTCTCCCGTGTATGTGTGGGTTTCC
TCCGGGTGCTCCGGTTTCCTCCCACATTCCAAAAAGACGTATGTGTAGGTTAATTTGGGGGTTTAAA
>M00285:128:000000000-BF978:1:2110:2567:15544_1:N:0:46
AAGGTTAAATACCTTAGATATATGGGAACCGCATCAGCTGCAGATTCCCCTCCAAGTCACACATCATTCTGACAAGTCCT
TCTTTGTTGCAGGACCGAAATCCTGGACCTCCCTCACTGTGGGAATACCTTCATCAGAGAGACTGAAGTAGTTCAAAATG
ATGGTTCCCCACAATCTTTTCATGGGCAATCAGGGATAAGCAATAAATATTTGTCCTGTCAGTGACACCACATT
>M00285:128:000000000-BF978:1:2110:15893:15544_1:N:0:46
TGAAGGAAAGAGCAACAGTAAGGTTTAGAGAGAGAATGCCAGAGCTTAAGGTCTGGCCATTAATGATGAAGTACTTAAAA
TGGGGGATGAGTAAGTGGTCAGCATTGGAGAGTTGGAGGACTGGAAGAAATTACAAAAATAAGGAGGGGTGAGGCAATAC
AAGCC
>M00285:128:000000000-BF978:1:2110:26581:15549_1:N:0:46
TTAGTTGTATGGTGACTGAGGTTAAATCAGATTTGTTGGGGAATGCATTGTATCACATGGTGTAGTGGATACTTGTTTGT
AAATATGACAGATAATATGATAATTGTGGAAGATATATTGGTACAAGTAACAGTTCATGAAAGAGAAAGGAGTATGAAAA
TAGCTCTACTGCAAATGGAAATAAGACTTTTATAAATAAGATTGGATAGAGATAAAGGATTATCGTGCTTGAGTGAGGGA
AGCGTGGAATTGAAAAATGGCATGGAAAAACTGACATTAAAATATGAATGCAAAACAGC
>M00285:128:000000000-BF978:1:2110:13496:15549_1:N:0:46
GATCTACACTCTTTCCCTACACGACGCTCTTCCGATCTGGTCTACACTCTTTCCCTACACGACGCGCTTCCGAACTAGAC
TACACTCTTTCCCTACACGGCGCGCTTCCAAACAAGGATGCAATCTTTCCCTCCTGCGCGAGCAGCAAGAACATAGCCGC
AGAAATGGCAGTCACGGAGGGGTGGAAGTCTACACGCAAGAAGAGCCAGGAGCCAACGTGCAGCACATTGAATACTCGTA
GGGCGGCGTAATGGAGGTAGCGCGACTCACAAGATCTGGTGAACGAGCGTAGTATGTGA
>M00285:128:000000000-BF978:1:2110:22849:15550_1:N:0:46
AACTCTCATTATTTCACTTTTCAATGGCTCCCACTTGTCAGATGTACGTTTACCCACAAGTAGCTGCTCCCAGCCTACTT
TTGCCAGGTCCTGTCTCACAATATTAGCATCAGCTTCCACCCCCCCCTCCACCCCCCCCCCCCCCCAACCCACAACGACC
CTCCACCTACCCACTACCTAAACACCCCCCCCCCCACCACCCCCCCCACCCCCCCCCTCCCACACCTACCCCCTACCCCC
CCCCATCCCCCACCCTGCTCACCCTCTCCCCCGCCATTCCCATCACTACCCCACTTCCCC
>M00285:128:000000000-BF978:1:2110:27938:15552_1:N:0:46
CAACTCCAAGATTATAAGTTACATCTATTACTGTACCACACACTGCTGAGCAAACTGGGTCAGATAACACAAGTTGGAAT
GTGTACAGCTGTTACTTATCCATATTTTAAACAGTGGTCAGAAATAGAACATAGTAGGAACATGGGTCCTAATGCATAGC
AAAAATCCCACAGTTCTTTAATCCATTTTTATGCCTGTGCTATAATCAATTCAGTCAACAACAAACACCATTTACTAGCA
CCGGAGTCTTTTCCACTTCTTCATATTATGGTGAATACTAAGGCAGCACCGAGGTTGTGG
>M00285:128:000000000-BF978:1:2110:20201:15553_1:N:0:46
GAGTCTCACGTCTGTGGTAGGTAAGCTGTTGGAAAGGATTTTGAGGGACAGGATCTATGAGCACTTGGAGAGTCATGGAC
TGATTACGGACAGTCAGCATGGCTTTGTGAAGGGAAGATCTTGCCTCACGAGCCTGATAGAGTTCTTTGAGGAGGTGCCG
AGGAAGCTTGATGAGGGCAGGGTGGTGGATGTAGTGTATATGGATTTTAGTAAGGCGTTTGATAAGGTTCCTCATGGCAG
GCTTCTGCAGAAGGTCAGAGGTCGAGGTATCCAGGGGAGGTTGGCTGTGTGGATAAGAA
>M00285:128:000000000-BF978:1:2110:5806:15554_1:N:0:46
GCTTCTACCACTTCCTCTGGCAGCTCATTCCAGGTTCTCACCACCCTCTGTGTAAAGTTACCTCTAAGGTCTCTTAAATC
TCTCCCCTCTGAACTTGTGTCTACATCCTCTGGTTATGGACTCCCCAACCCTTGGAAAGAGACTATGACCATCCATCGTA
TCCATACCCCTCAGGATTTTATATGCTTTTAGGAGGTCACCCCTCATTCTCCTACTCTCCAAGGAATAAGATTCTGCATG
GCCAACCTCTCCATATAACTCAGGCCCTCTAGTCCAGGCAGTATCCTCAAAAATCTCTTC
>M00285:128:000000000-BF978:1:2110:13056:15554_1:N:0:46
TGCAGAATGCCAAGCTTTTGCTCTGCACTTGTGGCCACCATATTTCTCTGGTTGGTCCACATGTTCCTGTTCAATGGTGG
TCTCCAGGATGTTGATGGTGGGGAATTTGGTTATAGAAAATCATTTAATTTTATAGAAAAGTGGTTAGACACTCTGTAGT
TGGAGATGGTCAGTCCTTGGCACTTGTGTGGTGCAATTGTTACATGCCATGTAACAACTTATATTTGTAGTCCTGGAAGT
GGCCATGGACTGCTTGACTATCTTAGAAATTATGATTCAAACTGAATATTGCAAACTTCC
>M00285:128:000000000-BF978:1:2110:2154:15555_1:N:0:46
GAATGCAATACACAGGCAAGACCAACTCTCTCAGCTGCTGAATGCTTAATTGAAGTGGAATATAAGTCTGAACTCTAAGT
GGGGTTTACACAGTTATCAATACATTGAAGTTGTTTGGAGTAATATTAGAAGAGAAAAGGACATACCCAACATGAAACTG
TTGAAAAAATTTTACCTTTGGTTTAGGAGTAGC
>M00285:128:000000000-BF978:1:2110:7705:15557_1:N:0:46
ACAAGGTATAATTGGTTTCTAAGCCATCCTTTCTTTCGTAACTTCTGTGGTGTAATCTTCAACTATTCGAAACTTCTATT
GCTTAAGTTCAGTCATTCCACGAGTACGGTCGGCACGAATCAGTTGTTCCTTGATGCTAACAAAGTGGAATCTCAGTCTT
ACTGGCCGAGGTTTTGGATCCTGAGCAGGCTTAAATCTTAATGCTCCTGGAGCCCTATCCAGAATAGATTGAACAGGAAA
CATTACGGGTCCAAACACTTCAACTAACAGATGAGAAACGATATCCGCAGGGTGACCAGT
>M00285:128:000000000-BF978:1:2110:11734:15557_1:N:0:46
TAGGAACGTGCATGTAATCAAGGAGTTCTGCATTGTTGGAAATGCTTGGTTTCTGCAGAGGCACATAACCCTATCTGCCT
GTCCTGGGGGTTAATTGAACAAGCCTGAGGAAATCTCACTGTTTTCTA
>M00285:128:000000000-BF978:1:2110:28017:15560_1:N:0:46
CACTTTGCTCATCTCAGTGAGATGTAGTATGAACATAAAAGAGGTTAAGTCAAATGATAAAACAGAAGAAGGCAAATACT
TTAATTGTTGATTTCAGAATACTTTTCTCTTCAATTTCCTGTGATCTACAATCCTTGATGAAAAGTAACTTC
>M00285:128:000000000-BF978:1:2110:9792:15560_1:N:0:46
AAAAATACCTTCAAAATGATGCACTTTGTTTCATGGGGTTTGAATGAATTTTTAATGTGCACTGCTTTTAAGCACGGGCT
GCTACTGAAAGGCCCCAGTGGGTCGAGAACAGTGAACCAGTCCAGCTTGAAAGTGTTGCAATGTGCCCAGTAACGACATG
GCCTGTAGAGATGATGTACTAGCCACTTATTATACCACTGAGTCACCAAAAGTCAAA
>M00285:128:000000000-BF978:1:2110:16615:15560_1:N:0:46
AAGATTCTGTTAGTGTTGCTAATGGCCCCACTTGCTGCTACCTCATGTTGTTTGCTTGCTTTGGTGGGGGGCACTAGGGG
GGTTTGTTACTCTAACTTTGGACATGCTGGGAATCGATAGGCACAGTTTAAAGTCGCTCTTGTTTTTCACGCTCCCATCT
TGGGCTCAGCACTCAATGTCATCCTCGCCTCTTGGGTAACTCGGCCTTTCAACTGGCGCTTGGGTACCAAGACAATGAAC
ACAGTGTCACTTTCACGGTTATGTTGCGATTTATCGGGCAGTGGGAAAACAGTCCCTCTT
>M00285:128:000000000-BF978:1:2110:21362:15563_1:N:0:46
TTGGGGATTGCTAGAAGGGGTATCCTGTAGTGGTGAGGGGAATGGCGGACAACTGCCATCAGGAAACCACTCCCCCAACC
CCCAAAAAAAACTGAAATACTGAACCTGACAGGATCAAAAAAATTATATAAACAGTTCATTTGAAGATAATCCAAGGTCC
TCAATGGGAGCGGGAGAAGATCAGCGGAATGTGAGTTCGGAAGAGAACCACTCGGAACTCCAGGCACTCCGCGAAATCCC
GTATGACGTCATCTGCTTGAAAAAAAAAAATCAACAAGACACACACCACAACAGCGCAT
>M00285:128:000000000-BF978:1:2110:25544:15563_1:N:0:46
ATTTGAATAATTGGCATTTGTTAGTGAAAGCAGCTCCATTAGGAAAAAATGTTCTAAAATAATACGTAATACATTGAAAT
TTGATAATATTGTCTTTGTTGATCTCAGCTGGAAAATGTCAGAATTGTAATTGGTGTTCATTGTCCACAAATGGAAACTG
TCAGCTATGGTTTCTCCTTCTG
>M00285:128:000000000-BF978:1:2110:23016:15564_1:N:0:46
CTGCCTCCCGATCTGCTCCTCAGTATCCTTGCTGCTACCATGGGGCCTATAGAAAACTCCCAGTAGAGTAACTGCTCCTT
TGTTGTTCCAAACTTCCATCCATATTGACACTAGAGAGAATCCTGCTACATTATACACCCTTTCTGCAGCTGCAATAGTA
TCCCTGACCGGTAGCACCACTCCTCCTTCTCTTCTCCCCCACTACCTATCTCTTTTGAAACACTGAAATC
>M00285:128:000000000-BF978:1:2110:22167:15564_1:N:0:46
GTTTTTCCTAGCCAGAACCTCAATATTCCTTGTCAGCCAGGGTTCCCTAATCCTGTCAGACTTGACCTTCACTCCAACAG
GAACATACTGGCCCTGAACTTTCCCTATCTCACCTTTAAAAGTTTCCCACTTGCTAGATATCCCTTTACCTGCTAACAGC
TTCTTCTAATCAACCTTTGGGCAAGTTCCTGACTAATGCTATCAAAATTAGCCTTGCCCCAATTTAGGTTGTTAACTTGT
TGACCAGTCCTATCTCTTTCCATAACTATTTTAAAACTAATAGAATTATGGTCACTGGTC
>M00285:128:000000000-BF978:1:2110:20641:15565_1:N:0:46
AGGGATGGAGGATCAAAGCAACTGGAAGCTCTGCTCCATGGATGGAGTAGACAGCCAGAACCTTTTCCCCAGGGTCAAAA
TGTCTAACACCAGAGGGCCTGCATTTAAGGTGAGAGGGGGCAAGTTCAAAGGAGACGTGTGGGGCAAGTTTTTTTTACAC
AGAGCGAGGCGGGTGCCTGGAATGCGCTGCCTGGGATCGTAGTGGAGGCAAATACGATAGATGTACTTAAGAGGCTCTGA
GATGTGCACATGAGTGTGCAGAGAATGGAGGGATACAGACATTGCATAGGCAGAAGGGAC
>M00285:128:000000000-BF978:1:2110:2649:15566_1:N:0:46
ATCGCCCATGAAGCAACAGATTTCCTATTTGGCTAAAACAGCGTTTTATAAGCTAAATGCATTGATTTTCCACTTTCTAC
ACAAAATGCATGGAGTATCTACATGAAAACAGTTGTAGTGTTTG
>M00285:128:000000000-BF978:1:2110:11334:15566_1:N:0:46
GGTGAGGCAGCAGTGGAGTACTGTGTTCAATGTTGGTCACCCTGCTATAGGAACAATGTCATCAAACTGGGAAGAGTGTG
GAAAAGATTTACAAGGATGCTGCCAGGACTTGAGAGACCGAGTTACAGCTAGAGGTTGGACAGGCTAGGACTTTATTACT
CAGAGAGTAGGAGACTGAGAGGTGATCTTGTAGATATGTTTAAAATCGTGAGGGGTACAGATAAAGTAAATGCATTCAGT
CTTCTCCCCCCCACCCCACCCCCTCCCCAGCCCCACGCAATCCACCCCTAAAGCACCTAT
>M00285:128:000000000-BF978:1:2110:11427:15566_1:N:0:46
TTACAATTTTGAAAGCAGAGCTGAGGGGAGGAGTGACGTGTAAGAGAAAGGACTATATGACGATAGGTTAAGACAGATCA
GGTTATAGGGAGCATGAGTATTAACTGTTAGCGAAGCATTTCAAGGAAACACCTTTTAAAGGAAGGGGCACAAGCAT
>M00285:128:000000000-BF978:1:2110:8993:15568_1:N:0:46
GCACACATCTGCTCAAGACAGAGTATGTTCATTATTGCAGGTATGATGCCAATGATGGATGAGCAAGAAACGTATTTTTA
TGCAGCTCAAACCAACTGCCAGTCCTCTGCTGGTTCTTTCATTTTGAACAAGCTCTTAATGTGAGCACTTCCCATTGTGC
AGTTTATTGG
>M00285:128:000000000-BF978:1:2110:14041:15570_1:N:0:46
GATCTACACTCTTTCCCTACACGACGCTCTTCCGATCTGATCTACACTCTTTCCCTACACGACGCGCTTCCGATCTGATC
TACACTCTTTCCCTACACGGCGCGCTTCCGATCACGACCACACGATTGCCCTGCCCGGCGCGCGTGCGCACGAAAATGCA
CCAACGGCCCGTCGTCAGAGTGGCGGTCAGAGGGTGGGAGACAGCAATTAACGGGAGAAGGATCGAGCTCAGCGCATGCA
CAGCGTCGAACCAAGCGGAAGACGCTTTCGAAAAGTAGTCGCTCTGACTGGCGGACACGC
>M00285:128:000000000-BF978:1:2110:4298:15570_1:N:0:46
AATATGATGGAGCTCTGTGCCATCTTCATTTTTACCAATACTGTTATGAACCTCTACCAGCAGTAGATTGGTGAGGATGA
GGTCAGCTGGCTTTATCCCTCACCGTTAGCTTATTATCTGCCACAGATCCAACATGGCAGCCTCATTCTTCAGTACTACG
CCAGCTCAGTCAGCAGTGGTGCTACCAAGCCAGTCTTGGTGATGCACAGAGTACATTTTACGTCCATCAGTGCTTCTTCT
AAATGTTGCTGAACGTTCAGGAGTGCTGACTCATCAGCTAAAGGAGAGCAATAGGTGGTG
>M00285:128:000000000-BF978:1:2110:8670:15571_1:N:0:46
ATGGAGATCTAAATCCATTAATAACTAATCACTTTATATGTACAAGCATACCACCAGCTTTCAATCCACTACAGCTGTCT
GCTACTAATTCAATATAATTCCATCTCATTTGAAAAGCTTTCCAGAGGTCCAGCTGAATAATCAGAATCAGAATCAATTT
TATTGTCACAACCATATGCACACACATACACTGTATGCATAGGAGCGAGATACCATCCTCAACAGCTGCATGTCACATTA
AATATTAAACAGAAGAGCACACGTCTGAACTCAAGTCACTCCGCGAAATCTCATATGCTG
>M00285:128:000000000-BF978:1:2110:29274:15571_1:N:0:46
CTAAAGAAAGGCCATTCATGTGCTCTGTGTGTGGGAAAGGATTCACTCGATCATCACACCTCCTGAGACATCAGGGAGTT
CATGTGATTGCTGAGGTTTAATTCAGCTACTGATAATGCCTTCATTTATTTCTGTTGATGTTGGTAACCCCATATAACTG
TGAATTTTCATGCCCTATATATCTCTGAAATAAATCAATTG
>M00285:128:000000000-BF978:1:2110:17792:15572_1:N:0:46
ACAGCTTTCCGCCACAGCCTTGGTAAATGTAACTTCAAATCATAAGGTTACTATAAAAGGCAGAATTTCAGTTCTTGCCA
AGAGTTTTGTAACCACCTTCTTTGCTTTGCATTCACATCCTGAAATATTAGATCCTTTCCCCCTTTCTGCATCCCAGTCC
TGCCTCCACC
>M00285:128:000000000-BF978:1:2110:10412:15575_1:N:0:46
GTCTTTTATTATGTTGGCTGCTTCACCAAGACAGCGAGAGGTAAAGACAGAGTCCAAGGAGGGGAGGCTGGTGTCCATGA
TGCACTGGGATGTGTCCACAACTCTCTACAGTTTCTTGTGGTCCTGGGCAGAGCAGTTGCCCTACCAAGCCGTGATATAT
CCAGATAGGATGCTTTCGATGGTGCATCTGTAAAAGTTGGTGAGGATCAAAGGGGACAAACCAAATTTCTTCAGCCTCTT
GAGGAAGCAGAGGCACTGGTGAGCTTTTTTGGTCATGGCTTCTACGTGATTTGACTAGG
>M00285:128:000000000-BF978:1:2110:23059:15576_1:N:0:46
TCAAGACCTCAACTGTTTCCACATTACCCAATATTAATTCCCCCTTCTCATCTTCCAAGGGACCAATGCTCACTTCAGTC
ACCCTCTTTCATTTATACAATTTATAAAAACTTCTATCTGCTTTTATATTTTGTGCAAGTTTACTTTCATAATCCATGTT
CCCTTTCCTTATTGCTCACTTAGTGGTTTTTGTTTTATTTTAAACGTTTTCCTAATCTTCCAGTTTCCCACTACTCTTGG
TGATTTTGTATGCATGAGCTTTCAACTTGAAGCCTTTTTACTTCCTTAGTTATCAAAGGC
>M00285:128:000000000-BF978:1:2110:18108:15577_1:N:0:46
AAATACATATTACTCTTGCATGGAGTAATATGCAAATTTTACATATTACTCTCTGCAAATTTTTACATATAAAAATTTTA
CTTTTCTATTCTCTTAAGTAGAATGAAACAGCTGGTGCACAGGTCCCTACCCAGCCCTGTCTAATGCTACTTTACAATGG
GCCAAAAGGCATTTATGAAATGAGATCTTGCCCTGGCAGTTTTTCATAGTACCGCAGGACATGTTATAA
>M00285:128:000000000-BF978:1:2110:23212:15577_1:N:0:46
GCCCTATCCACCTGCGAGGCAACTTTGAGTGAACTGTGGATATGAACCCCCAGATCCCTCTGCTCCTCCACCCTGCCAAG
AACCTTGCCATTTACCCTATACTCTGTCCTGGAGTTTGTCCTCCCAAAGTGCACCACCTCACACTTCTCCGGATTAATCT
CCATCTTCCACCTGTCTGCCCAGTTCTGCATCCTATCAATATCCCCCT
>M00285:128:000000000-BF978:1:2110:26279:15577_1:N:0:46
ATAAAACAAACTAATTTACTGATAAAATGGTGTATGACAGTAAATGATTCCACATAATATTTTAAAATTATTTACTTTAG
TTAAAATCCATTTAGTTATAGGTCCAGATATTAAAAAGCATATTTTTGTGATGAATCCATTTTCACCTGTATTAATCAAA
CTGCACTGCAATCTCTCGCTCTCTCTCTTAATATTCAAGAAATGTATCTT
>M00285:128:000000000-BF978:1:2110:5373:15579_1:N:0:46
GTCTATTTGTTTCACATGCCTCGGAAAAGGATGATTTCATTGCGTTTCCTTGCGTGGTATTTTCTAGGTTTGTATATATT
TCAATTTAAGGTTTTTGACATGTTTGTTGATCAGTATGTGCCATTCCAACATGATTTATCACTAGGATTAAGAGGTTAAG
ATTGCTGATTGCATTGATGTTACAAAATAGGTGGGAGGGCATGTTGAGATGAGGAGATTTGTGTTTTGCAACTGCATATA
GACGGTGAGTGGGTGGAAGTTTGGCAAATG
>M00285:128:000000000-BF978:1:2110:27098:15579_1:N:0:46
AAAAGTTGCCCCTCATGTCCTTTTTGAATCTTTGCCCCTCACCCTAAGTCTACTGCCCCTAGTTTTACACTCCCCTACCA
TGGGGAAAAGACTGTTCTCATCCACCCTATCAATGCCTCTCATAACTTTAAACATTTCAGTAAGGTTGTCCCTCATTGTC
CTAATTTTCAAGGAATAAAGAGCTAGCCTGACCAACCTTTCCCTTTAACTCAGACCCTCTAGTCCTGGCACGTCCTCGTA
AACCTTTCAGGAGTAGTCCTCAGACCAAAATTGATCAATAAGATAATCCATTTCTGACTC
>M00285:128:000000000-BF978:1:2110:24778:15580_1:N:0:46
GTCTGTTCTAGTTCCTGCTGCCCATTGGGAGGCCTATAGTAGAACCCCAGCAAAGTGCCCTTCTCTTTTTCCTAAATTCT
ACCCAAATGGCCTCATTGGACATGCCCTACAGTACTGCTGTGATATTCTCCCTAATCAGTGCTGTGACTCCCTCTCCACT
TCAGTTTCCCCCGTCATATCTGAACATTCTATACCCCGAATCATTAAGTTGCTGTCCTGTCCTTCCTTCAACCACATTCC
TGTGATCATAATA
>M00285:128:000000000-BF978:1:2110:17822:15580_1:N:0:46
GAAATCCAAACATGTAAAAGTACTGAAACCTGTAAAATGAGTTCTGCTTTCCTGTCTAGCAGCAGATTTCTTCCATTCAC
TTGAATGAGACTGCTATGTTTGCTAAACCCAGGTGCAGGCTCAGCCTGAGAGCTAGAAAATCAGTGGAAGTTCCTGTTGC
TTTGCTGATCCACTGCTCCAAATTGACATCTTTCCCAAGTGTATCACAGAAGAAGATGTCACCATTTTTGGTCAATGCCA
GTGCTGAAAACCAGAACATCAGCAGGGAGTTGCATATCCATGCTGATTTCAGGTTAGAGG
>M00285:128:000000000-BF978:1:2110:25719:15581_1:N:0:46
TCACTGACTGTTGCGACACTACTCAACCAGCCGATCTATCTCACTCCTGTATGCCTCCTCATCGCCACCTGAGATTCCGC
CAACAACAGTGGCGTCATTGGCGAATTTACAGATGGCATTTGAGCTGTGCTTAGCCGCACAGTCATGGGGGTAGAGACAG
TAGAGCAGTGGGCTAAGCACGGATCCTTGAGGTGCGCCTGTGTTGATAGTCAGCGTGGGGAGATGCCAAGAGCGGAAGAG
AATACGTTCGAACTTCAGTCACTACGCGAAAGCTCGGACGCTGCCCGGTGTTGGAAAAA
>M00285:128:000000000-BF978:1:2110:2780:15581_1:N:0:46
TGAGTGTGTGTGTGTGAGTGTGAGTGTGTGAGTGTGTATGAGTGTGTGTGTGTGCGTGTGTGTGTGTGTGTGCGTGCGCG
CGCGCGGGTGGGGGGTGCGGGGAGTGCTCGGGGGATGTGTGTTCAGAGGGGGGAGGAGGTGTCGGTGTGTGTGTTCTATA
CAGTGTGGACACCAGAGTGGTGGGTGAAACACTCTGGGGTCTCACAGGGGGGGGGTGTGTCTCTATCGCACTGGGGGGTC
TGGGGGGATGTGTGGAGGGGAGAGGGGCCGCGTCTCAGACTCACATCGGGGGAGCGCACC
>M00285:128:000000000-BF978:1:2110:18988:15583_1:N:0:46
GACGTAATATGTTCTTATAAGCACACACACACACACACACAAAAATGTCCGTCTTAAAGGGACATTTGCCAGTAGTAAGC
TACTTCGTAACAATTAAATGGCATCACTGGCATGGTACATGTTTCTGTCTCTACCAATATAAATTGGAGTAGAAAGTGCC
ACACTACACCTGTCACAAAACAGTCCAGTAGAACTAGGAGCCCATTCTGCTAGTTTGATGTTTGTTTTTAGAGGAACATT
TTCAGTAATGTTAATCAGGAGAGCTGGCTGAATGTCCTCAGTGATGACTGCAGGCTGTTC
>M00285:128:000000000-BF978:1:2110:6737:15583_1:N:0:46
GCAAAAGTACTGCTACAAACTCACCCCCCCCATGTTACCCCCCCCACCCCCACCCCCCCACGTTACCCCCAGAGTGGGCA
CCGAGCGCTCCCAGGACGCGGGTCGGACACAGAGTGTGGGGTAGTTGGGGCTGTGAGGGGGTGTGAGGGGTGGGGGTAGG
GGGGTTGTTG
>M00285:128:000000000-BF978:1:2110:19758:15584_1:N:0:46
GTACATGTGACAATAATAAACCCATTCATCAATTTATCAGATCCAGTTCAGCTTCTAGTCCATTGTGATTCGGAATATAT
TGACATTGGAGAATCGGTGACGGCAGTGTCATTCAGTATGAAAATACCCAAAGGGGCTGGCTGGACGCT
>M00285:128:000000000-BF978:1:2110:14760:15585_1:N:0:46
TGACATTTTCCCTGATGAGTTATGCCACCCCTCCCCTTTTAATAGTTCCCCCTTTATCATGTCTAAAATAACAGAAACCC
AGAATATTGAGCTGCCAGTCCTGTCACTCCTGCAACCAAGTTTCACTAATGGCTACAACATCAAAATTCCACAAATGAAT
CCACATTCTAAGTTCATTTGCCTTACTTAAAATACTCCTTGCACTAAAACTCAGAACATTGGTCCACCATGCTCAACCTT
TTGGTTTCCATCTTTGCTTGTAGTCTTAACATCTACTTTCCTCATAGCCTCTCCACTTGC
>M00285:128:000000000-BF978:1:2110:11021:15585_1:N:0:46
CGAACCTTGTGTTTACTTCCTTTGATCATGGTAGATACCGTACCCAAGGAGGCAAGATATTCGTCAGCTCGAGTGTGTCA
GTGTGGGCATGACTTTCCATTTTCCTTGTTGAAACCTCCCATGCATGTGGAAACTTTGAATCAGTCAGGAACATAAGACA
CTGCTTTGACAGCAAAATTTTAATTCAGCTCTTTATTTTTCTCCTCCCTATTTTTAAGTCCTATCCTTAAAAATTCACAG
ATTTATCAGTGGGGACTAGATTATTTTTGGGAAAAGGGAGGAAGACTGCATTAAAAGCTG
>M00285:128:000000000-BF978:1:2110:5163:15586_1:N:0:46
GGTGCAGCACTGGACTTTGTTTTAAGGAACCTCTTCACCTAAGATGCAGGAGGCAGGAAAGAGCACGGAGTTCCCCAGTT
TCTTGTGCTGTTCACTGGTGGGAGATCAGTGGATGCTATTAAACCACATGCAGATGCACTCAAGCGAGCTGCCATAGCAA
CCTTTGCAGTTGGAGTCGGGAATGCCAGCCTTGCACAGCTGAACGAAATTGCAAC
>M00285:128:000000000-BF978:1:2110:22394:15586_1:N:0:46
CTTCCTCTAAACCCAGCACCAAAGTTCCTGACCTCCCTCTGCCTGTCCACCTCTGCACAGCATCTCCATCAGTGACCTCT
GATCTTCTCCTCCAGACCCAGCTCTTCCCAACCCCTCTCGACTGACGTCCCAGTCTCCACCCTCCCTAAATGTC
>M00285:128:000000000-BF978:1:2110:6343:15586_1:N:0:46
TAAGAGTCAACCACATGGGGAGGGGGACTGGATTCTTGTATTGGCCGAGGACATCAGCAAGGTCAGAAAAGCTTGGGGTG
GTGCAGCGATGCGGGTTCTTCCCTCCCTCCTTAACAAAATATCTAGTTTCTACTCCGTCAATCTACCCTCCCCACACTAT
GGGGTCCCCTTTCCCCTGCCACCACAATGCTGAAGAATGTCAACCAGGCAACATCTGCCCTTCAACACCTACTTCAATTG
ACTGAGCCCTAACACGATCTGGGAGCTACGGTTGCAGCAAGTGCAATTGATCCATCTCGC
>M00285:128:000000000-BF978:1:2110:29098:15589_1:N:0:46
TCAAATCAATAGTTTTAGCTTTTAAAAAGCTGTTTTAACCAAATAGGAAAGCCTTTGCTATATCATCGACTAACTTTTCA
GGGGTAAGAGATACAGTCGAATAACTGTTAGCAAACGACTCAGCACCCTTACATACATACCATA
>M00285:128:000000000-BF978:1:2110:9849:15590_1:N:0:46
TGGGATTAATTTACATTGCCATCGTGATTGGCACAGATACTGTGGGCTGAAGGGCCTGTTCCTGTCCTGTTCTATGTAAC
TTAAGAATGCTGGTGTGGATGTATGCATGTACAGGTAAATATATACCTCACCTGCAACTGTAACATTCA
>M00285:128:000000000-BF978:1:2110:4495:15590_1:N:0:46
CAGGCGCCGCGGGGGATCGCGCTGGCGTGGTTCCGGCGCGAGATGAACCTGACCGATCCCCTGACCACGGCCCCGGCGCA
CGGCGTCTTCGGCCTGTCGGGCTTCCACTACTTCACGATGGCGTTGCTGCTGGCCTTTGCGCTGCTGGCCGCCTGGATGT
ACGTGGCGCGAACCCGAGGCACGAATGCGGTCCTCGCCACGTCTGAACTCCAGTCACCGGCTATGAACTCGTATGCCGTC
TTCTGCTTGAAAAAAAAAACATAAGAAATAAAGTTACACAACGCCAATCAGTACCCCCGC
>M00285:128:000000000-BF978:1:2110:7735:15590_1:N:0:46
TGGAGTTCAACCCAGAAAAGTATGAAATGATACACTTCAGGAGATGAAATTTGACAGCAGAATACAAGGTTAATGGCAGG
ACTTTTAGCAGTGTGGAGGAACAGAGGGATCTTGAGGTTCACGTCCATAGATGCCTCAAGGTTGCTGCGCAGGTCGATAG
GGTTGTTAAGAAAGAGTATGGTGTGTTGGCCTTCATTAGTCAGGGGATTGAGTTCAAGAGCTGAGAAGTAGTGTTGCAGC
TCTATCAAACTTTGGT
>M00285:128:000000000-BF978:1:2110:18158:15591_1:N:0:46
TCTAGTTCTTGATTCCCCAACTCCAGAAAAAAGACTGAGTGCATTCACCCTGTGTATACCCTTCATTATTTTATACATGC
ACCGTATAGTTGGCTTGAACATCTCAGAGGGTGGCTAAGGGAAAGTCTCATTGGGTCTGGAGTCACATAGAGGCCAGTCC
AGATGAGGACAGCAGGAGCTACTTCCATGAAGGACAATTTTTAATGATAACTCACTAGTTGTGTGGTCACCATTGTCAAT
ACGAGCTTCCTTTTTATTAAATTCCAGGTTTATTTAATTACTTAAATTTAAAGATTTGA
>M00285:128:000000000-BF978:1:2110:26458:15591_1:N:0:46
AAGGCAACAAGCACCTCCTTCTCTTTACTCTCTGTATGTTCCATGACACCACAGCTTGTTTCCCTTCCTTCCATGTCCAC
TATGCCAGATTCCTGAGTAAATGCTGATGCACAAAAATACTTTTAATGACC
>M00285:128:000000000-BF978:1:2110:12886:15595_1:N:0:46
ACCGCCAAGCTTGGTTGATATGGGAATAACCCAATCCATGCCACTTTTGCTTGCAAAATGCATCTTTTTTTAAATAAAAA
GTAACAGGGAGGCTAAGGACAAGCTATCTCCTGTGCAATGTAAATGGCAGAATGCTGCACATCAGCCTCCAGACTTTGGA
GATTCTCAGCCAAAGAACTTTCACCTACACCTGAACTTTCACTGTATGAATTTTAGAGCTAATGATTGCTCCATGTGTTA
ATCTTGTAGAGTGTGCCCATTACACATTCTATAATCCAGTTCTCAACTGTCAAGACTTC
>M00285:128:000000000-BF978:1:2110:7688:15596_1:N:0:46
TCTCCTCTGTATTCACCAAGGAGAGGGGCCTTGATGATGTGACGGTAAATGCTGACAGGGGTAATGTTCTTGAGTATGTA
GCTATAGAGAGGGAGGAGGTGATGAAATTGTTAAGTAGTATCAAGACTGATAAGTCTCCGGGGCCTGATGGAATACTACC
CAGGCTGCTTTGGGAGGTGAGGGAGGAGATTGTTGATCCGCTGGTGAGGATCTTTGAGTCCTCGTTGTCCACGGGGATGG
TGCCGGAGGATTGGCGGGTAGCGGATGTTGTTCCCTTGTTTAAGAAAGGCAGTAGGGAT
>M00285:128:000000000-BF978:1:2110:10895:15596_1:N:0:46
CAAAGTTCTCTAACCTATGATCCATACCTCACGTTCTCTGTAAATCTAATGTCATTTGGTCACACACCACAGTAAGGAAT
AGTCAATGTCCACTTCCAAACAAAGAGGCACATTAACTACTGTTCCCACTTCTTTCAAACAAAAACTAAAGACTGGGTAT
TAACAGGAAGTAGGACTGAGGAACAATAAGCAAAGACCTTCCATGCAGGTCCAAATTATTAAGATTAATTTCCTCCCATG
AATATTCATTTGATCTAGATACATATTATTCAATAGTAATTCAGTTAAACAAGACGCATC
>M00285:128:000000000-BF978:1:2110:3867:15597_1:N:0:46
GGCAACTGTTCTGCCAGGGACCGCAAGAAACTGCAGAGGGTTGTGAACATAGCCCAGCATATCATGGAAACCAGCCCCTC
CTCCGTCTATAACTCTCACTGCTTTGGCGAAGCAGCCAGCATAATCAAAGACTCCACCCACACAGGTCATTCTCTCTACT
CCCCTCTCCCATTAGGCAGAAGAGACAGGAGCCTGAGGGCACATACCACCAGGCTCAAGGACAGCTTCTATCCCACTATG
ATAAGACTATTGAATGGTTCCCTTATACAATGAACTGGACTCTTGACCTCACCATCTACC
>M00285:128:000000000-BF978:1:2110:12240:15597_1:N:0:46
TTCGTCGAGCACCTTCGCTCTGTCTGCTGCAAGAACAAGGATCTCCCGGTGGCCTCCCACTTCTATTTCCGCATCCCACT
CCCACGCTGACATGTCTGTCCAGGGTCTCCTCTACTGCCACGTTGAGGCCAGGCACAGGCTGGAGGAACAACACCTCATA
TTCCGCCCTGGTGATCTACAACCTGTCAGCCTCAACATCGATTTCTCTAACTTTGGGTAATCCCTCTTTTCTTCTCCCCC
CCCCCCTTTTTATTGTTTTGATTTTTCCTTCACCCTTCTTTCTGACCTCCCTTTCTCTTC
>M00285:128:000000000-BF978:1:2110:13676:15597_1:N:0:46
ATTGGATGTTGAGGAAATGGATGTTTAGAATGGTGGATTGGGTGCCAATAAGTAGGCTACTTTGTCCAAGATCGTGTGGA
ACTTCTTCATTGTTGTTGGACATTCTGATGAAGAGTTTTTGACCTGATGCATTAACTCTGTTTCTCTTTCCACAGATGCT
GCCTGATGTACTAAACGGTTCCAGCATTTTCTGTGTTTATTTCAGATTTCCTGCATCTGCAGCTTTTAACTTTCGGTGTT
TCATCACAATCCTGATGAGTGCCTTGTAAATGGAGGAAAGTCATTGGGAACCCAAGA
>M00285:128:000000000-BF978:1:2110:26157:15598_1:N:0:46
ATTTTCTTGTCAGTGTTGCACTGGAGAGTCAAACTAACTTAACTGCATTTCTTTGGAGTGGATCTTAAACTCATAATTTT
CTAATCAAGAGGTGAAATTTATTTTACTGTACAAGATCTTTTATTCATTTATTTAAGCAGTATTATAGTTTTATGCCATT
CAGATTCATTGATTATTGCCTCCTGAAAAATCATTAAATTATCTTTTAATTATGAACCCCTTCCTGCAGTTAGAGTGACT
TTTCTTTGTTGCTGTAATACATATAGCTGCCACTGGAGAGGGATGTAATACCACTGATAC
>M00285:128:000000000-BF978:1:2110:6905:15599_1:N:0:46
TGCATCGGTAAATACGCGTACATGTGATAATAAACTCGACTTTGACTTTATACAGCTTGGAAACAGCCAAGCAGTTCATG
CCAACCAAGTTGTCCATCTGAGCTAGTCCCATTTGCCGGCATTTGGCCCATATCCCTCTAAACCTCTCCTATCCAAGTAC
CTGTCTAAATGTCTTTTCAACATTGTAATTGTACCCACTTCTACCACTTCCTCTGGCAGCTTGTTCCATATACCCACCAC
TCTGGGTGGAAGAAGTCATCCCACAGGTCCCTTTCAAGTCTTCACCCTCTCACCTTAAAC
>M00285:128:000000000-BF978:1:2110:20796:15600_1:N:0:46
GGAAACAGCTTTCAAAGCAGCAAACAAATGTTACATCCTTTACTTTGGAATGCTGGTCTTTATATCCAGACGACCAGAAA
ATGTGGGTGTAGAAATTATGCTACAGTGATACAAATCCCTAGTAAGAGTGCATATGTACCGAGGGTTATTTTTTGCAATA
CATTGGGAAAAATTGGCTTTGAGGAATGCAGTACAGATTCACCAGAATAACATCTAGACTTTGAGAGCTTAAATAGAAGG
GGTGGTTGTATAAACTTC
>M00285:128:000000000-BF978:1:2110:16404:15602_1:N:0:46
ACCTGCCCTCCTTCCAAAACACCACTGATCCTGCAATATGAAATTATGATTAATGGATACAATAGCAAACTTTAAGTAGC
ATAGTAGCTAAATCACTCACCATATTACTTATGGAGACACAAGAGATTCTGCAGATGCTGGAATCTGCAGCAACATATAC
AAAGTGCTGGAGGAACTAAGCAGGTCAGGCAGCATCTATGGAGGGAAAGAAACAGTCCATGTT
>M00285:128:000000000-BF978:1:2110:6985:15603_1:N:0:46
GATCTACACTCTTTCCCTACACGACGCTCTTCCGATCTGGTCTACACGCTTTCCCTACACGACGCGCTTCCGATCTGAAC
CACACTCTTTCCCTATACGGCGCGCTTGCGAACTAACATAGACTAGAGCCCTACATCGACTCCCACCGGTACATACTGCC
ACATCCCCTGATACCGTGCCCTGATCATGACAAGGTCGTCCGGACTCGAGTCTGCCAGCGACGGGAGGGATATAGTGATG
GTTATTCTACTTGCAGTTAATAGAGCCGTTAGTATCATCTGTCATATCATCTGACATT
>M00285:128:000000000-BF978:1:2110:4496:15603_1:N:0:46
CATTGGTAACAGTTATTTAACTGTACCTATTACCACTGAAACGTTAATCGATGATATATCTACTGCTTTCCAATTTGGCT
TAAACAGCGTTTTTATGCTAAATCCATTGATTTGCAACTTTTTTCTCTAAAGTCAAGGAGTATCTACAGGAAAACAAGTC
TAGTGTATGTATTTCATGGTGCTGAGTCGTTTGGTAACAGTTATATAAATGCTCTTCTTTCCCCTGAAAACTTAATACCT
GAT
>M00285:128:000000000-BF978:1:2110:19939:15606_1:N:0:46
AACCTAATTTATGGTGGGAACATCGCTGTAAATAAATAATATTTCCTTGGAACAAATATCTGTCTGAACTGGTGGCCTCA
GCTTGAGCCAGAATCGATAGGGCTGTGTTGACCATTCACACTATTCAGCCCCTGATAATGAAGCTCGCGGAATTACATGT
TGTTTTGTTGCAGCGGACTCTGCTCAATCCAGTGCTCGGCTGTGTCACGCTGGAAAGGCTACTTTTCAATCAAAAGTGAG
CCTCGATCTGCATGAGTTCCGAATCTGCAGCGTGTTCTGGACAACAAAAAAGACTCAGGC
>M00285:128:000000000-BF978:1:2110:12539:15607_1:N:0:46
ACCTGGGGAGGACTTTGTTTTTCCTTCCAGTGAATTTGGAGGGATTATAAAGACAGTTTTGGTGGTATTTGCTGTAGTTA
GTCCAGGTCTCTGTCCAAGCACCTAAGAGAACAGAGAAGGGCAGAGATTGCTATTACACTAGACAATTGACAGCAAATAA
TCAAACACAAAAAGCTATAAGCTGGTACCAATAATTTCTTGTCATCCTAAAATGTTTTTCACTTTTCTCCAGTGTAATCT
TTGTAAATCAGTGAATTGACAAGAATCTACATTATTGTAGATTCGACATTGTAGGGCGGC
>M00285:128:000000000-BF978:1:2110:18491:15609_1:N:0:46
AAAGCAGCCAACATAATCAAGGACCCCTCCCACCACGGACATTCTGTCTTCTCTCCCCTCCCATCGGGCAGAAGATACAA
AAGCCTGAGAGCACATTCCACCAGGCTCAAGGACAGCTTCTATCCCGCTGTTATAAGGGTATTGAACGGTTCCCTAGTAC
GATAAGATGGACTCTTGGCCTCACAATCTACC
>M00285:128:000000000-BF978:1:2110:25057:15610_1:N:0:46
CTTCCATGGAACTCCAGGGTTCACTACTGTGAGGCATCTCCATTCCTAATTCTTTTCAGGAGAAAAAAAACAACTGCCTA
AAGTTAGTATTGCCAATCGCTATATAAAAAAATAAAGGGATTATAAAATTTGGAAAGGCAATGATTCAAGTGCAGACTGA
AGATGGGCAGAAATAGTTTAATCCATCCACTAGAAATATTAGCTCACCGGGAATCTGAAGAGTAGAAACATAAATAGACA
CTCGTGG
>M00285:128:000000000-BF978:1:2110:11661:15610_1:N:0:46
TGTTTCTCCTGTGAATGCTGCTTATCTGATGCTATGTGCCTGTGATGCTTCTGCAAGTATTTTTTCATTGCACCTGTGCA
CACATGTAATTGGGCATATGACAATAAACTCAATTTTGACTTTTACTCATTTATTTTTTGAATGTTCCCAATGACAATAA
TCCATGTGCACGTAAATCCTGAGTCACTTGCACTTCCATTGTTCCTACCTCTTCACCATTTGGAATGT
>M00285:128:000000000-BF978:1:2110:5795:15611_1:N:0:46
ATGTCAAAATGTTTGCTTGAGAAAATATTGACCTTTCTCCTTGGGCATACTTTTGTCTTTTGGCTTGCTTTAGCTGTCTC
TGGATAATAGAAACTACTCTACATCATTTTATCTTTAAACTTCACAATGCAACTTTTGTTTTTCTGAATTTAAAACCTGC
CACTCTTCTGGCAATGTAGCTGTTGCCTTCATTGACTGGTGTAATACCCAGATGGTCGTCTTTTGCCTACCACTGACATT
GCATTTATCTTAAGGCTATAACTTTAGCAAGGATTGAAAACATGTTTTAGAACGCCAGT
>M00285:128:000000000-BF978:1:2110:5923:15611_1:N:0:46
CCCATTAAATAACAACCAACAGAGACACACAGACACACTGAACAGAATAAACATTAAAAAACATTAAACATTAAAAACTA
CGGAAGTTAAAATTAAATTTATACACAGATTAAATTAAAAATGGCTGCTAAATAAATAAATAGTTATTAAAGTGAACGGG
CTGGTGTCGGGCATTTAAAGTGCTGGTGCATTTCTGTGCACCTAGCATC
>M00285:128:000000000-BF978:1:2110:26174:15612_1:N:0:46
TTGTTGAAGACTACGCTCCAGAAGTTATGAAAGAAAGGATGACCTACAAACCAATTATGGCTCGTCTTTATCAAAGCAGT
TACCATCCTGCTCTTTTATTTCCAGCAAAGCTCAGAATTATACTACCTGATAAAACGCATAGGTGGTTCAAATCAATCGC
AGAAGCTGAGAAATTCTGGTCAGATTAGCTCTTAACTTTGGCTGTTAAGAAATCTGCTGGCAATTCACTGCTTTAATGTT
ATACTAAGTGCTTTTTTTTTATTGGTTAATTAGGTTTTAGATTCATACCTTTCTTTTTTT
>M00285:128:000000000-BF978:1:2110:17812:15613_1:N:0:46
TAAAATTATATTTGGAAGGAAACATGAGCTGTTCTCCACAACACATTTCACAGTTCTCTTTAATGTGGTGCTCTGTGTGT
GGGTCTCCCATTGAAGGGATGAGATTCCCAGTCAGTAAATGTTGACGATTCTGATTTTCTACTTTGGAAAATACTTTTGG
ACATTTCGGAGGAATCTCAATTGTGTTCTTTATTAAGAATATTCTATTCCCAAAACACTGGTCCTGATATTTATCTTGGC
TTCTGCTTT
>M00285:128:000000000-BF978:1:2110:13958:15615_1:N:0:46
AATTTACCATTAAATAAGGTCATGGCAGATGTAATCTTTGACCTCAACTCCACTTTCCTACCCAATCCCCATCATCCTTG
ATTCCCCTGCAGTCCAAAAATGTTTCTTGTACAGAATTATTTTCATAATGTTTTAGGTATAAGAAATAAGTACAAATGGG
AGACAATAACAATGAGGAATAGAGAACCTAGTGTTTTTTTCTGTTTATTCTGAACAATCTTATGAACTTATGCTGTTTCT
ACCACTGATTCAGTTGTAAATATTGAAATTATGCTGACGTCAGTGGAGGTTGTTTATATG
>M00285:128:000000000-BF978:1:2110:18993:15615_1:N:0:46
CAGCTGTCTAATAAATATAATTTACCTAGATCACATTTTTTTTGATATTTGCAGATTAGAAATTTTTTAAAAGTTACTAT
ACC
>M00285:128:000000000-BF978:1:2110:7572:15616_1:N:0:46
GATCTACACTCTTTCCCTACACGACGCTCTTCCCTTCGCGACTACACGCATGCCCTCTTCTGCTCGAAACCAAACAAGAA
CGGAAGAGCGCCGTGTAGGGAGAGAGTGCATAGTCCGGATCGCTTGATCTGGACAACGTGAACACATCTACGGGCACCTC
CGTCCGAGGGGGTCTTGGCTAGCCCACCTATTCTCCGGTCGGTTACTTTCAAAGCGGAAGATTCGGCGTAAGCAGCGGAC
CATCGGTGTCAAGCGCAACTCTCCCACGCGCTGTGACAGCCGCCCCATCCTTGTCAGGCC
>M00285:128:000000000-BF978:1:2110:26734:15616_1:N:0:46
TCGATGTGTTCTGTACAGTGGCCACTCCTATGAAAATTGCATGAACAGATACAATTGCAACAGATTGATTGTTGAGGATG
AGATCAAGTCAGTTTCTCTCTCAAGTTGGTTCTTTCACTGGTTGCTGCGAGCCCTGTCTGGCAGTTACATCCTTCTGCAT
ATAGCCAGTGTCATCAGTAGTTGTACTACTGATCTACTGCTGATGAACACCCCAACCCAGAAT
>M00285:128:000000000-BF978:1:2110:17924:15617_1:N:0:46
CTAAAATACAGAGATTGGGATAATTGAGGCACTCCGTGCGATAAAGGCATTTATTCCACATGATACACTTTTGCTAAGCA
AAATCGAAACGTGGAATACAGAGTGAGGGGTGCTGATAGGCAGAAAGGGGGGAGGGGTGAGAGTGCCAGAAGCTAGGTAG
TGATTGGTGGGAATGT
>M00285:128:000000000-BF978:1:2110:26678:15619_1:N:0:46
GATCTACACTCTTTCCCTACACGACGCTCTTCCGAACTAAACTACACTCTTTCCCTTCTCTACGGCGTACCGTTCCCTGT
CTCTCCGTGGCATTCTTTCCAACAAATTCACTATGTCCCAGTCAGCAGCAGTTAACAGAGGGGCATGGTTATTTAGCAGG
CGATAATCAATTGTCATCCTACAGCTGCCGTCTGATTTCCTCACTGGCCAAACAGGACTGTTATACTCTGAAGTTACTTG
ACTGATCCCACCTTGTTTTAGTAACTCTGCTGCAGTGTCTGAGACCCCTCAGGGTCCGCC
>M00285:128:000000000-BF978:1:2110:4626:15620_1:N:0:46
TTACAGTTAAATAACTGTTACCAAACGACTCAGCATAATGAAAAACATACACTACAATTGTTTTCATTTAGATACTCCAT
GCGTTTTGTGCAGAAAGCGGGAAATCAATGGTTTTAGCTTAGACAACGATGTTTTCGACAAAGTAGATAACTAGTGAGAT
ATCAGAGATTACCTTTTCAGAAGTATGTGGTACAGCTAAACAACGACGCGGCACAACGG
>M00285:128:000000000-BF978:1:2110:5908:15621_1:N:0:46
AATAAATCTTTAGCTATATCATCCAATAACATTTTTAGGGTTAAGAGATACAGTGCAATAGCTGTTACCAAACGACTCAC
CACCATGAAATACATACATTACAATTGTTTTCCAATGTTTACTACATGGTTTTTGTGCAGAAACTGGCAAATCAATGTAT
A
>M00285:128:000000000-BF978:1:2110:17534:15622_1:N:0:46
ATGGCAACTGCTCTGACTGAGACCACAAGAAATTGCAGAAAGTTGTGAACACAGCCCAGCACATCAAGGAAACCAGCCTC
CCCTCCATGGACTGTATACTTCTCGTTGCCTCAGTAAAACGACTAACATAATCA
>M00285:128:000000000-BF978:1:2110:21879:15623_1:N:0:46
GGGCAATATTTTTCCTTTCACCCAAATCACCCAGAAAGAATAGTTGAGGGTTGATATCCTCAGGATTGTCTGATGAAGAT
ATAGGCTGCTGTGTTTTCTATACTGCAGCTGTGACAATGCTTCAGTGGCTGTAGAATGCTGTGAGATGCCACGAAAGCCC
ATATATAAATGCAAGTATTTCTCCACTCTATTTTCCCTATTGCTCCAATTATAGAACCTAGAACAG
>M00285:128:000000000-BF978:1:2110:23672:15623_1:N:0:46
ATGTGGGACCAATCATAAAGATTTCAAACCCTCAGCAGATACAATTACAACCACCCAGAACAACACACTGCAACGTGACC
ATTCTGCATGTTCTCCTCTTCACTCCCTTGGGATCACGGATAACTCCAGTTCTCAGCTGACTGTTGAGGCCAAAGTTCAA
ACTCTTGCACACAGACAGGAGGTGTGCTATGGGGCAGGCAGGTGAGTGGGTAACGTGCTCCTTCCACTGTTTACACAGGG
CTTCTGTGTGCTCCCAGCGGATGA
>M00285:128:000000000-BF978:1:2110:4330:15625_1:N:0:46
AGACGTGTGCTCTTCCGATCTGGTTCCTTCGATGCCTTGTTGTACAGCACGTGGATTCCATGCTGGACTGATTGCATAAT
GACACACACCTGAGCCCCATCAGGGGCCTAGCATAATACCTGGGTTTCTGTAGCACTAATTACCAGAGTATTGGTCAACC
TTTGGGTATACTTTGGCCCCTTGCTGCTTAGAGTGGTCAACTCTAGAGCAGTCCTGCGTTCTCTAGTCCTGCATGAAGAT
TCAGTTTGTGTTGGGATTACTGCTCAAGTCTCCAAAGCAAGATTTCCTTCCAGTAGCTGC
>M00285:128:000000000-BF978:1:2110:7727:15626_1:N:0:46
GGAGGTGTTGCTGCCTATCCTCACTGATTGCTTTCTGTTTGTTAGAAAGTCAAGGATCCAGTTAGAGTGGGAGGTGTTGA
GTCCTAGTTCTCAGAGTTTGGTGATAAGCTTGCTTGGAATTATTGTATTGAAGGCAGAGATGTAGTCAATAAACGATAGT
CTAACACAGGTGTCTTTGCTGTCCAGATGCTCCAGAGCTGAGTGTAGGGCCAGGGAGATGGCATCCGCTGTAGACCTGTT
TCACCGGTAGATGAATTACAGTGTGTCCAGGTTGTGTTGGAGTCACAAGAGACTGC
>M00285:128:000000000-BF978:1:2110:14217:15626_1:N:0:46
AATTTGTTGTTTTGCAGCAGCAGTACCATGCATAGACATAAATTACTGTAAATTTTAAAATAAATAAATAGTGCAAAAAA
GAGAGGTTGTTCATGTGTAAGTGTGTCTGTAAGTTGGGCATTCATAAACCAGGAATGGCCTGTATACAGTTGATGTTGCT
GATTTCCAAAATTGGATGCATAATCTCTGTCAACTTAATTCAGAGCAGAGAGCTAATATTCAGATCACTCATCTCATTAT
CACC
>M00285:128:000000000-BF978:1:2110:5281:15627_1:N:0:46
TTCTAGGTTTGAGAGCAATGTATTGGCATGGACAGAGAATTAGTTACAGGACATGAAACAGTAGAAATATTTTTTTTCCA
GATTTGTAGACTGTGAAAGTCAAATGCCTCAGGCATTACTAATGGATGCTTAGCTGTGCAAAATATAT
>M00285:128:000000000-BF978:1:2110:26045:15628_1:N:0:46
AACTCGGAGTATGTACAGGAAAACAATTGTAGTGTTTGTCTTTCATGGTGCTGAGTCGTTTGGTAACAGTTATTTAAGTG
TACCTCTTTCCCCTGAAATGTTGATCGCAGATATAGCAATAGATATCCTATTTGGCTAAAACAGCGTTGTATAAGCTGAA
ACTATTGATTTGCCACTTTCTACATACAACTCATGGAGAATAAATATGAAAACAGTTGTAGTGTATGTATTTCATGTTGC
TGA
>M00285:128:000000000-BF978:1:2110:8979:15629_1:N:0:46
ATCCCAGCTAATATTTACTCCTCATTCAAAACCACCAAAAGCAGTTTATCAGCTCTTCATCACACTGTCTTTGTGGGAGT
TTGCCTGTATAAATTGACTGCTGTTTTTTCTATACTGCAATGGTAAAGATAGTTCAGAATTACTTATTGACTCTAAAATA
CTTTAGGGTATCCTGATGTCCTGTAAGTTTCTCTGTAAATGCCAGTCTTTCTTTATTTCTGATCAACATCCATGGCCGAG
CTTCCAGACCTACCTCATTTGTAGAAACCCGGCGTACACAA
>M00285:128:000000000-BF978:1:2110:16166:15630_1:N:0:46
TTTGAGGTGAAAAAAATTACAGGAGCCAATACAAGGGGCCCAGTGAAGCTCACAGAGGTGGTGTGAGGCTTGAGAATCCC
ACTGCAGAAATGCAAGATGTTTCCTGCTCCTGCTGGTGTTCTGAACACATCAGCCCACAACTGGATTCAGTATGAAGTCA
ACGCATTTGTAGAGCATGTAGAAAACAAACCTGCCACAGAAAGTT
>M00285:128:000000000-BF978:1:2110:20402:15630_1:N:0:46
CAGTTTCATCCAGATTATTTCAATGTTTCATAAAGAGTGCAGGATCCTCTGCGGATCCCTGAAGGAACACCATTTGTTAA
AGACCAAAAGACAGTGTAATTC
>M00285:128:000000000-BF978:1:2110:25484:15630_1:N:0:46
ATGAATGTACAGACTGAACAATGCTATTAATGTAAAGGAAGTCATACATTCTTTTTTATTGTATTACTTATATATTTTTT
TATTAATAAAATTTATTTTAAAATAAGAAAACTGCCAACCAAAAGTAAAACTCTGCTCTTCTACAAATAATCTCAGCAGG
TCCATTATATACGCT
>M00285:128:000000000-BF978:1:2110:5417:15631_1:N:0:46
AAAAATCACTCTATATGGTAACCATAATCATGCGTCCACAGTATTGTAATGAATGGCATCAAAAGCACATAAGACTGATA
AGAAAGAACAACTACCAAAAGTGGAGAGAGAGGGGAAACTAATTGTGCCTTTCGCAGAAACAAAATGTTTGAATTTAATA
ACATTATGGCTGCCCATTCGTAAGTAGGAGAGTCTATAAGTCAGGTGTTTGTAACCTGGGGACAGCCTGTATATTGGAAG
AAAGTCAAAGTAAACTGGCAGAGTTAGGAAATACAATCT
>M00285:128:000000000-BF978:1:2110:14080:15631_1:N:0:46
CAGATGTGCTGCCCACCAAAATGGTAGTTCAAGGGTCACTGATACCATTGTTTCCAAGTTATTTATTTAACGAACTACTG
TGATGGGAATCAAACTCTGATCATTGGCTCCCACTATAACTGCAGTGCGACCAAACCTACTGTGAAGTTATGACTAAAGG
CTAAAGCTACCACAAGCTTTCAGATGAGGAACAGCTTGCAGAGCTACAGGTTGCCTTCCAGTCACCATACAGGGGAGATG
GAATTGATTGGATATATCTTTCGAAGGATAAGATATCTTTATTAGTCACATGTACATCG
>M00285:128:000000000-BF978:1:2110:28793:15632_1:N:0:46
CACCATCCAGTGGGTACCCTTCTATATTCATCACCATTTATCACTATGGACCAAAATCCTGGCCTAACTAACAGTACAAC
TAAAGTACCTTAACCACACACAATGTTGTCTGGGTGGCTCAGGAAATACAATGAACAAGTGAAATATTCAGTGGAGATGA
GGAGTGTTTGTTCTACCAGTAATAATTACTATTTTGGTTTCCGGAGCAAATGCAAACTTGACACTC
>M00285:128:000000000-BF978:1:2110:21320:15633_1:N:0:46
CTAGTTCTTGTTCTTATGAGCAGTACAGTGCAAGACAAAAATTACTATAAATTACAAAAATAAATAGAGTACAAAAGAGG
AATAATAAGGTGTTCATTGACTTCAGAAATCTGAATGAGGGGAAGAAATTTCCTGAATCATTGTGTGGGTTTTGTGCTCC
TGTACCTCCTTCCTGATGGTAGTACTGAGAAGAGGGCATGTCCCACATGGTGAGGGTCCTTAGTGATGGATGCTGCCTTC
TTGAGGCACTGCCTCTTGATGTCTTCAGTGGTGGTGGTGGGGGGGTTGTGTCCATGATGG
>M00285:128:000000000-BF978:1:2110:22906:15634_1:N:0:46
TCTTATACACCTCAATCAGGTCCCCCCTCATCCTCCTCCTCTCCAAGGAGAAAAGGCCGAGTTCCTGCAACCTTCTCTCA
TAAGGCATGCTACGCATTCCAGGCAGCATCCTCGTAAACCTCCTCTGCACCCTCTCTATATCCACATCCTTCCTGTAATG
AGGTGACCAGAACTGAACACAATACTCCAAGTGGGGTCTGACCAGGAACCTATACAACTGAAGCAGTACCT
>M00285:128:000000000-BF978:1:2110:12577:15634_1:N:0:46
CCTCCCTATTTCTAAGCTCCAACCCTTTTTCTATAAAGGCCGACATGTTGTTTGTGTTCTTAACAACATTCTGCACCTGC
CTTTTAACTTTGTGTCATTCATTCACTAGAGTACCTTGATCCCTTGAACTTCACTCATTTGCAGTCTCCATTTAGATGAT
AATTCTTCTTGCAGCATCTAAGTGAGGGTCACCCTGTGGAAGGGGCAGTACTCAGAGAGCGTCACCTTGTGGGAGGGGCG
GTACTGAGGGAGGGTCACACTGTGGGATGGGCAATACAGAGGGTG
>M00285:128:000000000-BF978:1:2110:5086:15636_1:N:0:46
GTGGGGAGCCAGTGCTCAGTGTGATGGTGCTTGAGGTGTTTTCACCAATTTTGACTGACTGCGGCCTGCAAGTGAGAAAA
TCCAGTATCCAGTTGCAGAGAGGAGAGTTAATGCCCAGAGCGCTCAACTTCCTGATTATCTGTTGTGGGATGATGGTATT
GAAAGCGGAGCTGAAGTCGATGAATAGCAGTCGGCAGTATGAGTCCTTCTTCTCTAAGTGATATAGTGCAGAGTTCATGG
CAGGCGAGA
>M00285:128:000000000-BF978:1:2110:6746:15637_1:N:0:46
ATAAGGATTATTACAAGCTGTTTGAAACAAGCCCATTGGATAGATGTGTGGTCCTCTGCCAAAAACACTAACACAAAGTA
TTGGTTTAACTTATATGCCATTTCCTTGTTTCCTGTTATTGAATCATAGGTTCATGGAGAAATATACCATGGAAACAGGC
TCTTCCACCCAACTCATCCATTGTGACTAAGGTGCCATTTAAGCTGGTCCAATTTGCTCATGTTTTGTCCATATCTTCCA
AACCTTTCCTGTCCATGTACCTGTCCAAGTGTCTTTTAAATGTTGTTATTGTACCTGCAT
>M00285:128:000000000-BF978:1:2110:8630:15637_1:N:0:46
CATTAGTAACTGTTTTGCAACTCTTGAACAGGTGTCTAATAAATATAATTTACCTAGATCACATTTTTTTCGATACTTGC
AGATTAGAAATTTTTTAAAAGCTACTATACCCTCCTTTCTGTTTCTTTATAAAGACGAAAGCATTGATAAAATTTTAGGT
TTTAATCCCCATCAGAAGGGCTTGACAGCAATAATTTATGATTTAATTATGAAAATACGGTCAGATTCACTGGACAAAAT
TAAAAATGATTGGGAAAGTGAACTCCAGATATTCTTCATTTAGTTAATACATCCTCAATG
>M00285:128:000000000-BF978:1:2110:12261:15639_1:N:0:46
CTGAGTCAGTGTAGGTGGAGGGTAGAAACAGGAAGGGAGCAATCACTCTATTAGGAATATTCTATAGGCCCCCTCAATAG
TCATCAGGGCACTGAGGAACAGATAAGTGGGCAGATTTTGGAAAGATGCAAAAATAACAGGGTTGTTGTCATTGGAGACT
TCAACTTCCCTAATATTCATTAGCACCCCCTTAGT
>M00285:128:000000000-BF978:1:2110:21293:15639_1:N:0:46
TGTCATTCGTATCACCACATGACAGTTGTTTGTCAGGGAATTAATTTTCTGTCAAGTCCCAGAGAGAGGAGCAACAAGCC
TTTTTTTGCACTTAATGTGTGTTTTCTTGCTTTAGATTTATAAGTTGATTTTGTTTTTCATTGCAGAGAAAAAGATTAAA
ATGAGATATGAACCAGACCTACAAAATGCTAAGATCAAATGATGTGTAACATGCAGACTTTTTAATCCTAGGC
>M00285:128:000000000-BF978:1:2110:10658:15639_1:N:0:46
CATTTGGAAAAAACAGGAATTTATTGGGGATAGACAGCACAGCTTTGTGTGTGGAAGATCATGTCTTATGAATTTGAGTT
TTTTTAAGAAATAACCAAGAAGGTTGATGATGGCAG
>M00285:128:000000000-BF978:1:2110:13596:15642_1:N:0:46
GTGCAACTAACCTGCTCATGTCCTCCATATTTGCCTCCCCTTGCCTTCCTACTCCCACCACTTTTTCACACATCCCAGTT
CTCTTTTTTTTCTTATATTATTTTCCCTTATGAGCTAGGAGGAACCCATTCAGCCCATCAGGCCTTTGCTAGCTCTCAGG
GAAATCCCATCAATCTCCTTCACCTTCTTATTTCTCTATAAACTATTGTCTTTCACATGCCTCTTGACACCATCTATTCT
AACATCTCCAAGGTGGATTCCAAATCACAGACTACCTTCACTTGCACAGTTA
>M00285:128:000000000-BF978:1:2110:17698:15644_1:N:0:46
TTTCAGTGGTAAGAGGAGCAGTTATATAACTGTTACCAAACGACTCAGCACCAAGAAATACATACACTAGAATTGTTCTC
CAGTCGATACTCCAAGTGTTTACTTTAAAAACTGGCAAATCAATGGATTTGTTGTACAAAACGCTGTATCAGCCAAATGG
AAAATCTGGTGATTATAGCAGGGATTAACATTTCAGAGGTAAGAGGCACAGTTAAATAACAGTTACCAAACGACTCAGAA
TCGTGAAATACATACAGTACAATAGTTTTCCAGTCGATACTCCATGTCGTTAGTGTAAA
>M00285:128:000000000-BF978:1:2110:17459:15645_1:N:0:46
CTGGTGATGAGAGCAGGCACCTCACCATTGATGAATATCTCCAGGCAATTACCGGTTTTAATATGAGCCATGGAAAGGCT
TTCCCATTTGTTCTAAAGGGAATTCTGGACAGTGGCAAAAAAAACAATTCATGGTCCAGCCTCCAAACACAAATGACTAA
ATCTATCCTGTATTTGGTGCTTCATATATTAGGCATTTTCATGACATTTTACATTCTGTCTCATAGT
>M00285:128:000000000-BF978:1:2110:28180:15647_1:N:0:46
GCGATTGTAAAAGTAATGACTAGATCTACAGAGAGCAGCTTGCAATGAGTGGCCATGCTCCAGCGCCAACAAACTGCTGG
AGGAACTCAGCGGGTCCATCAGCTGGAGCTTAGAAACTGTCAATGCTTCCTGTTGAGACCATGCATCAGGGTTGGGTATG
GAGAGGGGAGATAGCTGGTGTAAAGAGCCGAGAGGGAGATGTGAGACGGGGGCCAGTAGGTGATAGGGGAGGGGGACCGA
GGAAGGGTTAAGGATCCCTC
>M00285:128:000000000-BF978:1:2110:27241:15649_1:N:0:46
TTGGCATCTTGTGATGACCCAAAATGAGGTAATGGGTAGGGGCCTTGAAGTGTGGATTGCCTCTGATGTGTTCAACCCAT
TAACTGCACTTTTAAGAGAATTGTACAGCAGCTAAGTGTGACAAAGAACAGGATAATGAATTGGAGCAAAGCTATTTAGA
GAACCTTAGAATACTTGGGAAAATG
>M00285:128:000000000-BF978:1:2110:10479:15649_1:N:0:46
TCTGTCATGAGCTGATCCATTTTCCCACTTAGCTCCACTCCCCCACCTTCTCACCATAACCTTTGATGCCCTGGCTACTC
AATCTCTGCCTTAAATACACCCAATGACTTTCCCTCCACAGCCGCCCATGGCAACAAATTCCACAGATTCACCACCCTCT
GGCTAAAGGAATTTCTCTGCATCTCTGTTCGGTATGGGCGCCCTTCAATCCTGAGGTCGTGCGCTCTTGTACTAGACTCC
CCTACCACGGGAGACAA
>M00285:128:000000000-BF978:1:2110:17151:15650_1:N:0:46
ACCAATACCAAGAGAGTCAAGAAAGTAAACCATCTACCAAATCACTCAAGGCAATATCAAACTTGGTAATTAAACTGTTG
ACCCACTGAATGAAATCAAGCATAAAGCAAGAGTAGGCTTTTTACATTTTCCACAATTTTAGTTCTACAGAAACAAAGTA
ATGGAAGTTCCACATAAAAGTTTTTATCAAACGATAGGTTCAATGTTTTCCCCCAAGATTCAACAATGTTAGCAGCACAG
ATAAACTAATAAACAAGATGGTATACTTAACACTGATATTGGGTGAATTTTCATTCCATC
>M00285:128:000000000-BF978:1:2110:9772:15651_1:N:0:46
CCGAGGAGATGCAGCAAGGTGGGCCAGTGGCGAGGATGGAGGTGGTCGAGTCAAGTCCTGGGAGATGTACTACAACCCGC
TGAGGTGCCTTCGGGGAGGCCACGCTGTTCGAGGAGATGCACTGCATCCTGGCGTGCCTTCGGGGAGGCCATGTTTTACC
GGCAGACTGAAGTTAGCTCCTGGTATTCTTTTCAGTGCAGTTCCAATGTCTTAATTTCTTTTTGTTGTCTTTTTGTCTTT
TATTGTCTTTAATGTCATTTGCACCTTGATCTGTGGAGTACA
>M00285:128:000000000-BF978:1:2110:10202:15651_1:N:0:46
GCTCGGCTGGGGCGCTGGTCAGGGCTGCTCCGGGCGATCTCATACCGGGGCAGGGCACTGGTCATCAACCAGCTGGTGGC
CTCCATGTTGTGGTACCTGCTGGCCACGCTGGTGCCACCCAACGGCTTCGTCGCCACCACCCAGAGGAAGCTGACGGGCT
TCTTCTGGGGCGGTCGGCGGCACTGGGTCTCTGCGGCGGTCCTGAGTCTGCCTTTGGCGGAGGGGGGTCAGTCGCTGGTG
TGCGTGCGCACCCAGCTGGCGGCCCTCCGCCTCCGGGCACTGCAGAGG
>M00285:128:000000000-BF978:1:2110:12647:15652_1:N:0:46
GCTGTGAAATATCATCCTGATTATAATGGATTCTCTGCCACTCTAGGCTAAAAAGAGTGAACAGTGAAGGCAAAAAAAAA
ATTGGAGAAGAGCTAGTAAATGCCTTTATTTGGCACTGTTTTCACCAAATTGGTGTTTTTACCCCAATAGAGAATAAGAC
AATACCATCATGAAATGTAACTTGCTGTGTGGCCCACAAAGCCTATGTGTTGTTTGGCGTGGTACCAGCTCCTAAAAGGT
TTCCACTTTGATTCTCTGGGGTGAAGTGACTGACCTCAGCTGTCAGAAAGGAGGAAACC
>M00285:128:000000000-BF978:1:2110:7324:15653_1:N:0:46
TCAGCACCAACGGCGTCCTGGTCTGGAAGATCAAGGACTTCTCCGCCCAGCTGTCAGCGGCCAAGGCAGGCCACAGACTC
TCCTTCTACTCGCCTCTCTTCGCCAGCCACCCCTTTGGCTACCGCATGTGCTGCCGGCTTTACCCCAACGGAGACGGTAA
CGGCAAGGAGAGCCACGACTCCCTCTTCCTGGCCCTGGTCAGGGGGGACTATGACGAGGTGCTTCCCTGCCCCTTCCTGC
AGAAGGTCACCTTCATGCTCCTGGACCAGGCCGGCCAGAGGCACCTGAAGGA
>M00285:128:000000000-BF978:1:2110:27102:15655_1:N:0:46
CTTTATTTTTGGTTCATACTAAAATTACCCAGATTCACTTTACCCCTGACTGACAGGCAGTAGAAGAAGTCGACTCTCAT
CCCATTAGACTGGGCTGGATTTAAAATCCAGGGTCAGAGTTGAGTCTAGCCCACTAACAAATCCATCCACTCCTTCCTTT
CATAGACCCATCATTCTTATTCTTGGCTGATAGCCAGAAAAGCAGTATGCTGATCCATGCTGAAAGTCTACACAAAATTA
AAAGTTCAGTCAGTTCGTTTTACTATATTCTGCTTTACT
>M00285:128:000000000-BF978:1:2110:18372:15656_1:N:0:46
ATTAATGACTTTATGACTAAGCTGGGCCTGTATGAAATTAGAATCTTAAGTATTCCATTAACAAGAATGAGCTCAATAAA
GGAGACATGCAGTTTCCATTTATGATGATGGATACCTGGGATTGATTATAAAGCCGTATTATGGTTGAGGAAGTAGGCAA
TGCCAAAATCTGCAAATACAAATCTTGAAACATTTCTGACTGTCGTCAGAGGGTAAAAGAAATTATAGCAATTTGTGTAA
AATTGGATATGGAAATGGTCTGCCATCA
>M00285:128:000000000-BF978:1:2110:1961:15656_1:N:0:46
GGATAAGTACGTGGGACTATGATATTGTGGCTATTACGGAGACATGGATATTGAATATTCCTGGTTTTCAGTGTCCTAAA
CTGGATAGGGGGAGAAGAGGCGGAGGGGTGGCAATCCTGGTCAGGGACACCGTTACAGCTGCAGAAGGGGTAGAT
>M00285:128:000000000-BF978:1:2110:8120:15658_1:N:0:46
ATTTTGGTTTTAAAAGAAATAGACTAAATTCAAGTTGTCATGGTGCCTAGTACATGCAGTGATTATGCTACTAGAGTAGT
AATCCAGAAGTTTAGACTGATGATGCTGAGGTATGAGTTCAAACCTCATCACAAAGTTTGGAATTCCAATTCAGTTAGTA
AATAAATCTGAAATAAGAAAAGTAGCGTCAGTAATCAAGTTTTTGAAACCCATCTGTTTACCTAATGTCCTTTAAAAAAG
GAAATATGCCACCTTTACCTAGCCTGACCCATGGTATG
>M00285:128:000000000-BF978:1:2110:24508:15658_1:N:0:46
TTGTTAAGACTGAGATGAGTGAAACAATCTTTTTATTGTCTATTGAAATCTTCCTCATGCTAGTCCCTCAGGATAAAGGG
TGACTTGATAGAGATGTACAAGATGATAAGAGGCATAGATCGAGTGGACAGTCAGACTTCTTCCCAGGACGACAATGTCT
AACGTGAGGGGACATAATTTTAAG
>M00285:128:000000000-BF978:1:2110:7266:15660_1:N:0:46
TCTTTTTTGCAGGGTTGGAGAATTAAGAAATAGAGAGCATAGGTTTAAAGTGAGAGGGGAAAGATTTAGGACATAGAACA
TAGATACCTACAACACAATTCAGGCCCTTCGGCCCACAAAGCTGTGCCGAACATGTCCCCA
>M00285:128:000000000-BF978:1:2110:16700:15660_1:N:0:46
CATGGCATTGATGCCTGCAGGTTGAGCAATGGAAGATAGGTACTTGATGACTGGCATGACATGGTGGGCCAAAGGGCATG
TTTCTGTGCTGTCTGACTCTATAATGGAGAGAATCTGAGATAGTTTCACAAAGATAGGTTCCAATACAGTAGATTCTCAA
TAGTTGGCTTCAACGAAGTAAAGAGAAAGGAAGCCAGTCAC
>M00285:128:000000000-BF978:1:2110:3590:15661_1:N:0:46
TCCCTTTCAGTTGTCCTTTATTTGAAAAGTCATTCTCGTGTATTATTCCCTATTTTATGTTAGAAGCCCAATTCCCTCAA
GCAAAGCTCCCATTAAAATAATCACAGTTGAGTTACTGAAAAAGATTGATCTGACTCAGAGACATAAAACTTTTAAATCA
TGAA
>M00285:128:000000000-BF978:1:2110:7228:15662_1:N:0:46
CGCTGTAATAACAACAGAAAATGCTGCTGTCATGAGAGAACCGTGGAGAGAGAAGCAGAGTTACAATTTGAAGAACTTTT
CATTGACTTCAGCTGTTTACTCCATTTCACCTTCCATACATGCTGCTGACCTGTTGAGCCTTTCCAGGATATTTTTTACC
ACTTTTATTTCAGATTTTCAGCATTTGCAAGATGGAAGAGCACACGTCTGAACTCCAGTCACTCCGCGAAATCTCGTATG
CCGTCTTCTGCTTGAAAAAAAAAATAGATCAAAACTGCAAAGATATGGTCAATCAAACAT
>M00285:128:000000000-BF978:1:2110:25475:15662_1:N:0:46
GATCTACACTCTTTCCCTACACGACGCTCTTCCGATCTGGTCTACACTCTTTCCCTACTCGACTCCCTTCCGATCTCATC
TACACTCTTTCCCTATACGGCTCGCTTCCGACCTCGACTGCCCCCACTCCCTCGAACGCTCCCTTTCGATCTTTCCTGCA
TGCCCACTCGTCATGGCAGACACTCGTCGTCACACACGCTCCTCTACTGTATACTCGGCTGATCGTTGCATACATATTCC
GTCTCCACCTCCATCTGCCATTCTGTCGTTTTGTTTCTCTACTTGCACACTCAATCATAT
>M00285:128:000000000-BF978:1:2110:11681:15662_1:N:0:46
ACACTTATTCCTTTTGATGTTAGTGGTACTCCAGCAACACTTCCATTATTAAAGTTGCCTCATATTTTAATCACTTTTTT
TCATATTTTATCACCAAAAATACATTTTCCCCTCAACAACTGTTAACTCATGAAAAGAACAACTTCATTTAAGATCTGTG
TGTAAAGGTCCCTCTAGCACTTGCCTTACATGGAAGTAGTAGCTTCTCAGTTGGTAGATGACCCAC
>M00285:128:000000000-BF978:1:2110:7756:15664_1:N:0:46
CAAGACATTCCATTTTCCTCAGGAGTAAAATGTTTTCAATTAACTCCCACGACCTCAAGGAGTCCCAAAGGTGATAATCA
CTGTAATACTCAGACTGTAGCAACGTGGAAACGCAGCTGCCGATATAAGCACAGCAAGATCCCACAAACTTCAACACTAT
GAAG
>M00285:128:000000000-BF978:1:2110:7032:15664_1:N:0:46
TGAGGAGGACGGTATCTCGCTCCTATGCATACTATTTATGTATATGGTTGTGACAATAAAACTGATTCTGATTCTGATTC
TGATTCTGATATGTTGATAGCCAGCGTCTGTTTCCTAAGGTGGCGGTGTCTAAATCCAGAGGCTGTATGTTGAAGTTAAG
AGGGAAGAGGGTTAAATGAGATCTGGGGGGAAAATGTTTCACACAAAGAGTAGTTGGCATCCGGAATGAGCTGTCAGAGG
AGGTGGTGGAGGCAGGAACTGTCACAACACTTAAGAGGCATCTGGACAGGTACTGGAATT
>M00285:128:000000000-BF978:1:2110:12476:15666_1:N:0:46
AGCATTTGCTTTCCTTACCGCCGATCCAACCTGGTGGTTCCTTTAGGTTATCCTGTACGAGCACCCCTAAGTCCCTTTGT
ACTTCTGTGCTTCCAATTTTATCTCCTTCTAGATAATAGTCTGCCCGTTTATTTCTACTTCCGAAGTGTACAACTGCA
>M00285:128:000000000-BF978:1:2110:10342:15666_1:N:0:46
ACCCCTGAAAAGGTAATCTGATATATCACCAAATTTCTTATAATGGCTAAATCAGCGTTTTATAGGCTAAAACCATTCAT
TTGCCTGTTTCTTCACAAAACACATGGAGTACCGATAGGAGCGCAGTTGTATTTTATGCTGCAGAGTCGTTTTGTAATAT
TGATTTAAAAGTACCTCTTACTCCTGAAAAGGTAATCTTGATCTATCACCAGATTAATTA
>M00285:128:000000000-BF978:1:2110:18988:15667_1:N:0:46
TCAGGCAGAAAGCAGTGAAATTATAAACAAGTAGTGCACTTAGTGTGACGCAGCAGATTTTCATGTCAGAACTTATGGTG
TAAGATGGTCACAAAGGAAATACTGGAAAAACTGAATCTAAGGCTTAAAGACGGAA
>M00285:128:000000000-BF978:1:2110:7201:15668_1:N:0:46
GATCTACACTCTTTCCCTACACGACGCTCTTCCGATCGGGACTACACGCTTGCCCTTTCCGGCTCTATTCCTAAAAATGT
TGCTCAAGTTGTATCAACTAAAGATAATGTTGCAACTGCTGGATCTGCTGGTTATGTAACAAATGATTCTAAGATACTTT
ATGTGAGAGCTAAAGGATTAGAATACTATCAAGTATTTGCAAAAGGGACAATTGGAGCTTTGATTGTTGATCAAGTTTTA
AATAATTATTTAGGAACGGCAAGTATTACTAACGAAGCTGATATTTTAGATAACAATTCT
>M00285:128:000000000-BF978:1:2110:10736:15668_1:N:0:46
CATTGTACCTCTTGTCTTTTTCTTTAGGTTCCCCACACTTGCCTGATAGACATGCTGAGCTCCATCTAGAGTGGAGACTG
GGATGCAGAGCCTACCAGAAGTGTGAGCATGCAGCTGGATCTGAAGGCAGGAATGAGCATTGAGTGCCCAGAGGTGGTGT
GAAGGGAGCCTTGTGTGGAAACGTTCACTCATCTCAGGGAAGTCTTTGGATCCCAGAGGAAGAGAAAGTTTGTGGAAGCA
TTTCTTCTGATGGAGAGGAACAGTTAACGGTTCAGGTCGATAATCAGCAATAGAATCTGC
>M00285:128:000000000-BF978:1:2110:6142:15668_1:N:0:46
ATGTACACAATCTACACATACACACATGTAGGCATGTGCACAAAGACACAAACATTCATATGTGTCAATACACACAAAAA
CATGCATGCGCGTGTGTGTGTGTCTGCACAGAGGCATTCTTTATATTGTAAG
>M00285:128:000000000-BF978:1:2110:8764:15669_1:N:0:46
GCCGGTTGAGTGGTGGATCTCCAAACATGACTTTGCATTTCTGGTCACCTGTCACTTTAACTCCTTAACTTTTTATTCCC
AGTTTAACACCTGTCACACTACTAACATGATTTTTG
>M00285:128:000000000-BF978:1:2110:29175:15670_1:N:0:46
TTATATTTACTGTACTTGAAAGCTTGATTGCAGTAATTTCATAATCTTGCTTTGCAATTTCTTTGGTATCAACACTCTGT
ATTCTCATGTTATGCATCTTTTGTTGGAGGACAATTCACAGTATCTAATTCAGATGTGTCTGAGTCAGTTCATCCAACTA
ATGTATCTTCATACACTTACTTTTTATATAGTTCCAGATACTCCAGTGATGCGAAAAGCAAATCATCTTCTACTCCCTGT
AGGTTATAATGTTAACTTCCCCTGTCCACTGTG
>M00285:128:000000000-BF978:1:2110:3706:15672_1:N:0:46
TGCATAGATCCTTTGTATTCTACTAGCCATATTTGTGGGATATGATAAAGTCATTAAGTTGTTTGCTTTAAACATTCCAT
TATAAATACTATATTCACATCTGTGTAAAGCAATCTAGTCTTAATTTTTATAATTATTCACCAAAGTATAAACATTCATA
GAGACCATAGAACAAATTCAGCACGAAAGGACGCTATTTG
>M00285:128:000000000-BF978:1:2110:19059:15672_1:N:0:46
ATGAATGAACACAAGAGGGACTGTTTTCCCACTGCCCGATAAATCGCAACCTAACCGTGAAAGTGACACGGTGTTCATTG
TCTAGGTCCGCAAGCGCCAGTTGAAAGGCCGAGTTACCCAAGAGGCGAGGATGACATTGAGTGCTGAGCCCAAGTTGTGA
GCGTGAAAAACAAGAGCGACTTTAAACTGTGCCTATCGATTCCCAGCATGTACAAAGTTAGAGTCACAAACCCCCCTAGC
GCCCCCCACCCACGCAAGCA
>M00285:128:000000000-BF978:1:2110:9178:15682_1:N:0:46
GACTTAAAATATTTGGATAGGATTAAGAAGCTGTGACTGTTTACTTGAGAGCAATATATGCTTAGTGCCCTTTTTATTTT
ACAAACCACTATATACTTTTTGCCTCTTGTGAAATTAAAGATGTATATAGAGGTGGGAAGTTCCATGTCATTGTGCTACA
GGCAG
>M00285:128:000000000-BF978:1:2110:11304:15682_1:N:0:46
CCTCTAGCACTCGCCTGCTTTCTATGTTGCCCTTACACAGTGAAATCTTGGAGTTTTGGTCACATTAGTGCAAGTATCTA
TATCTGATTTCCGTGGAGGCAACCTATTGCAGCAGTTTAACTGATCTTTAACCATCACTGGCTGTTGTTTTTTTAACTAA
ATAAACTTTATTCATAAAAAAAAAATCTATATACAATAATAA
>M00285:128:000000000-BF978:1:2110:12223:15682_1:N:0:46
GATCTACACTCTTTCCCTACACGACGCTCTTCCGATCTGGACTACACTCTTTCCCTACACGACGCCCTTCCGATCTGGAC
TACACTCTTTCCCTACACGGCGCGACTACGAAATCATGTAAACTCACTCCCTCTATGACCAACCTACCATGTGACACGCA
CAAGATGACTGAGCGCCAGCCCGTGGAGCCGGGCATACAAACAAGCAATCCGAGCACAGAACGCAGCCCGGCACACACCC
AGTACCGCAAACACATTGAATATTGCACAAGACCCACCATCAAGCACGAATTGCCCGCGG
>M00285:128:000000000-BF978:1:2110:9978:15682_1:N:0:46
AGTGTATGTATTGCAAGGTGCTGAGTCGTATGGTAACAGTTATTTAAGTGTACCTCTAACCCCAGTAAAGTTATTCACTG
ATATAGCAATTGATTGCCTATTTGGCTAAAACAGCGTTTTATAAGCAAAAACTATTGATTTGCCACTTTCTACATACTAC
TCGGAGTATCTACAGGAAAATAATTGTAGTGTATGTATTTCACGGTGCTGAGTCGTTTGTTAG
>M00285:128:000000000-BF978:1:2110:16396:15684_1:N:0:46
GTATCTGGAACTGGGGTGGGGTGGGGAACAGGGAAGGGGGAGGTTCTTCCTTAGAAACAAGGGGTCACTCATTTAAGACA
GAGATGAGGCAATTTTTTTCCTCATAGAGTGTCATGAGTCTTTAGAATTTTCTTGCTCGGAGTTAGGAATTTGAAATCTG
AATATGTTCAAGGCAGAGGCGAGCAAATACTTGATCAGAACGTGTATGAAAGTTTACTGTGGGTAGATAAGAATGTGGTG
TTGAGATTA
>M00285:128:000000000-BF978:1:2110:21161:15685_1:N:0:46
GATCTACACTCTTTCCCTACACGACGCTCTTCCGATCTCGACTTCACGTATGCCCTCCTCTGCCCTCTTCAGATCCACAC
TTCACGTACGCCGCGCACGGCTGGATGGAAAAACACAATCGGCCCTCCCGTCCTACTGCCCAATTCTAAGCCCGAACGAC
AGTGAGAGCGAGCCCACGACCTCCGGAGTGGTCGAGACAGAACCGTCCGTGCTGGCCATCAATGACTTTGATGGTGTACG
CACACAAGCCTCCTCTACACATATGACCTGGGCGAAGACAGTGGTATGACACACGTCGCG
>M00285:128:000000000-BF978:1:2110:8806:15686_1:N:0:46
GAAATGAACCGGGACAGGTGAGAGATCTACTAGTGGGTGAGCCTCTGGGAGACAGTGATCATTCCTCGATAAGCTTTAGA
ATTGTCATGGACAGACATAGGTGCAGGGAGCGTAGGAAGATATTCAATTGGGGTAGGGCAGACTATGGGGCTATAAGAAA
CGAGCTTGGGAGTGTAATTTGGGAAGTCCTTTTTGATGGGATGTGTACTGCAGAGATG
>M00285:128:000000000-BF978:1:2110:9966:15687_1:N:0:46
TTTTTGAATCTTTTAAAGGGCAGTACAGCAGAGACACTGCATCACGGCACCAGAGTTCAATCCTGACTTAAGTGCTGTCA
GTGTTGAGTTTGCACGTTCTCCTTGTGACTGCATGGGTTTCCCCCGGCTGCTCTAGTATTTGCCCACTTCGCAAAACTGT
GTGGTTGTTAGGTTTATAGGCCGCTGGTAAACTGTCCTTAATGTGCAGTTGAGTGGTAGGATCTGGGCGCAGTTGATGGG
AATGTGGGGAGAATAAAAAATAGGATTAAAAAGGGATTGGTGTAAATGGGTGGGTGATGG
>M00285:128:000000000-BF978:1:2110:15866:15687_1:N:0:46
CCTCTGCTCCCACCGTATGGACTCAAGGTTCTCAGAACAAGTCCAAGTGCCTTAATCAAGCCCATTACAGATGTGCAAAG
ATCATCCGCTGTTGAAGGAAACCACACACAGGCAACACTCCACTGTACAGGGCCTCCTTGTGCTACCAATGACCTGACTT
ACGAAAAGCAACTTTAAGTAAATTCTCATTGTTAAAGCATTTTCAAGCTAGTAATACAATGAGATGGACTCCGACCTCAA
AATCTACCTTGTTGTGACCTTGCACCTTATTGTCTACCTGCATTTTCTCTGTAGCTGTC
>M00285:128:000000000-BF978:1:2110:20044:15689_1:N:0:46
CTGCCAACAACAGTGGTGTAAATGGAAAATTTATAGATGGGATTTGAGTTATGTTCAGCCACGCATTCATGAGTGTAGAG
ATAGTAGAGCAGTGGGCTAAGCACGCATCCTTGAGGTGCACCTATGTTGATTGTCAGCGAGGAGGAGATGTTATTACTGA
TCTACACTGACTGTGGTCTCCTGATAAGGAAGTTGAGGATCCAGTTACAGAGGGAGGTACAGTGGACCAGGTTTTGGAGC
TTGCTGATTAATGCTGAGGGGATGATGGTGTTGAATGCCGAGCTGTAATCAATAAAGAGC
>M00285:128:000000000-BF978:1:2110:14604:15690_1:N:0:46
TCAGGTCAGACCCTTCACCTGTCATCCTTTTCATTCCAGTTTAAGGGTCTCGACCCGAAACGTCGACTCTCCACAGAACA
GTACAGCAGAGGACCAGGTCCCAGGCCCCAGGCCCCATTAAATGCCAAACTAAACTAATCCCTTCTGCCTACACAATACC
CATGTCCCTCCATTCTCTGCACATTCATGTGCCTGTCTGTGAGCTGCTTAAACCCCTCTATCGTATCTGCCTCCACCACC
AGCCCTGGCAGCATGTT
>M00285:128:000000000-BF978:1:2110:9785:15690_1:N:0:46
TCTACACAAAACACAGGAAAACAATTGTAGTATATATATTTCATGGTGCTGAGTCGTTTGGTAACAGTTATTTAAGTGTA
CCTCTAAGCCCAGTAAAGTTATTCACTGATATAGCAATTGATTGCCTATTTGGCTGAAACAGCGTTTTAAGAGCTACAGC
CATTGATTTGCCACTTTCTATA
>M00285:128:000000000-BF978:1:2110:2750:15692_1:N:0:46
TATGACATCCAGAACTAATCTGACCAAGGTTCAATACCAAGTTAGCCTAACTTCTATCCAGTTGGATGCTTTCCCTGGAA
CGTGCATCCAGATTCCTATCTGTCAAGTGCTGTGTTTAAACAATCCCTGCCACGATACTGAATCAGTCAGATACAGCACT
TGCCCTGACCCCTGTATGTGAAAGTGGGGGGGGAAATGTCTTTTTTTTAATTCAAGAGGATAAAAATTTGACAAGACACA
TTTGGTTTCTGGTGTTCTGTCTCCATTAATGTGCAGATTTTCATCTTTGGTGTAAAAGAC
>M00285:128:000000000-BF978:1:2110:19424:15693_1:N:0:46
AATCTAGTTGCTGGATATCTGAAATATAAACTTAAACTGTTAAAAATATTCATCAGGTTAGGAAACATCTGTGGAGAGAG
AAACAGAGTTAATATTTCATGTTGGTTATTTGTGCTTAGAAATAAGAGAAGTTTTAGGTTGCAGAGAAGGAAAAGAGTGG
GGAGAACTTCTGATCAAGATGAGATTAAACACATAATCTCTATTGCCTACCACTGTATCTCAGACTTTGTTCCCACCAAC
ATCTATCAGCCAATGCTCTGGCAATAAAACAATCCCCCAACAATGACTGATCTTCAGAC
>M00285:128:000000000-BF978:1:2110:20414:15694_1:N:0:46
ACCAGACTTAAGGATAGCTTCTACTCCACTGTGTTAAGACTATTGAACGGTTCCCTTATATAATGGATGGACTATGACCT
TATGATCTAACTTGTTGTGATGTTGCACCTTATTGCACTGCACTTTCTCTGTAGCTGTGACATTTTACTCTGTACTGTTA
CTGTTTTTACTGTACTACATCAATGCACTCTGTACTAACAATGTAACTGCACTGTGTAATGAATTTACCTGTATGGTCAG
TT
>M00285:128:000000000-BF978:1:2110:26207:15694_1:N:0:46
AGCTACCGAGCTCTGACTTAAAAATATGCAAAAGCTCTTCCTCCACCACTCTTTGAGGAAGAAACTTCCAAAGACATCTG
AGAGAGAAAAAATTCACCTCTTCTCTGTCTTTGATGGGAAATCCTTTATTTTTAACAATGGCCCCCTTCGTTCTAGAGTC
TCCTACAAGTGGAAACCTCATTTCCACATCATACCTCAGAATCAAGAGAAAATCCTTTCTGACTTCCATTGATACCAGCC
TATCCAGG
>M00285:128:000000000-BF978:1:2110:6981:15694_1:N:0:46
ACTGGCAGCAGACATTTAAAGTGCTGGTGCATTTCTGTACACCTAGCATCCTTTAGTGTTGGCGGGAGGGATGGAGGGAT
GAGGGAGTTCACAGTTTTAATAGCTTGTGGGAAGAAGCTATTGCACAGTCTAGTTGTCCTCGCCCGGATGCACTGGAGCC
TTCTTCCGGACGGCAAGAGTGTGAACAGATGGTAGGGGGGGTGAGAAGGGTCTGACATTATACTTGTGGTCTATCTAACA
C
>M00285:128:000000000-BF978:1:2110:24764:15694_1:N:0:46
ACTCATTCTCATCCTCAACAACCTGATTCTACCCCTCACCTACACAGGAGCGGCAGTTCACAGCGGGTAATTAACCTACA
AACCCACACATCTTTGGGATGTGGGAGGGAACTGGAGCACGTGGGGGAAACCCACAGGGTCACTGGGAGAATGTGCAAAC
TCCACACAGACAGCACCCAAGGTCAGGATCAAACCTATGTCACTGGAGATGCGAGGCACCAGCTGCACTGGGCGTGAAAC
ATTAACTTCATCTCTCTCCACAGGTGCCGCCCGACCTGCTGAGTGCTTCTGGCACTGTCG
>M00285:128:000000000-BF978:1:2110:17311:15696_1:N:0:46
AAGATAAATGCATTGTCAATTTGCTGTCTCTAAAGAGTAGAAGACCTTTTTTTCTTCTGCAATACAGTAAATGAAACTCC
TCCATATTAGTTCACATATTTGCAAGAAAAAAAACAAAAGAAAGTGGGCTGTGCAACTTTACTTATATTTGTA
>M00285:128:000000000-BF978:1:2110:15340:15701_1:N:0:46
TCGTATCACAGAATTAAATCACTGATCACGTCTTTAATATGACCCTCCCTGAATTTCAGTCCTCACCACGGACCACACCC
TGGGAAGGGCACTGAGCGTTGCCCAGGAACCAGATTTATCCTCAATGTTCCCAGTACATAATCATCACCGACTACAGTCA
CACACCTCTGTCCGGGACACCAACTCCATCAGAGTATGAATGTTACTGTTTCAGCT
>M00285:128:000000000-BF978:1:2110:12140:15701_1:N:0:46
AGTTCAGGTGAGTGCTCAGAAATTAGGACAAAAACTGAGAAATGGTCATGATGTTGTAGGGCAGCCAAAAGTCAAGCTGA
CCCACCTAACCTGATTGATCTTATCTTTCAACATCTCACACCTATTAGTATCCTGTCTAGCTTTTTCCAAGATGATTGAC
TGCAGATCAGGAAGGCTGTTTCACTATTTTGAAAGAAAACTGGGAGTTCTAGGACCTCAGCACTTGGAGAAGTGTGGGAA
TAGACCTGTGCCCACTGTGGGAAAGTGTACAAGAACATTGGTTTGAGATAATGGCCTTGT
>M00285:128:000000000-BF978:1:2110:13769:15703_1:N:0:46
CCTACCCCTTATTATCACACAAGGACAATTAACTTACAGAATAGAGAAAGAGTGGGGGAATGTGACTGATAAACTTGATG
GGCCAAATGGTCCTCACTAATGCTGTAGCAACACACACAAAATGCTGGGGGAACTCAGCAGGTCAGGCAGCATCTATAGA
GGGAAATGAACTGTCGACATTTCAGGCCGAGACTCTTCATCAGGACTGGCCCCATTGTGACCTCATTGATTTTATGATTC
CATCCCCTCTTGGACTTGGGCTGAAATCCTAAGATATAGTAACAGGAATATTTAACTCTT
>M00285:128:000000000-BF978:1:2110:22919:15704_1:N:0:46
ATGATGCAATCTCCTCTGCCATGCACTCTGCACGATATCACTTAGAGAAGAAGGATTCATACTGCCGACTGCTATTCATC
GACTTCAGCTCCGCTTTCAATACCATCATCCCGCAACAGCTAATCAGGAAGTTGAGCGCTCTGGGCATTAACTCTCCGCT
CTGCAACTGGATACTGGATTTTCTAACTTGCAGGCAAAATTGGTGAAAACACCTCAAGCACCATCACACTGACCACTGGC
TCCCCACAGGGTTGTGTGCTCAGTCCGCTCCTGTTCACCTTGTTGACTCACGACTGTG
>M00285:128:000000000-BF978:1:2110:15796:15705_1:N:0:46
ATTTAATTGCTGAAACATGATCCACTACTCACGGGAACATTATTCTTTTCTGTCTCACTACTCTATAACCTTTCATACTC
CTACTTAATAAGAATGTGTCTCAGATTTGAAATTTCAATCTTGACTCCCCAGATTCAACAGCTTTTAGAAAGGGAGTAAG
TTGAAGGTTCCCAGTATACTTTGTGTGAATAACTGGTTCCTGTCTAGTGTTAATTTT
>M00285:128:000000000-BF978:1:2110:17299:15706_1:N:0:46
TGTTGACGTTTCAGGTCGAAACCCTTCATCAGGTGCTGAAGCTAGGTTTTGAACTGAAAAATCAACAATTCCCTTCGGCT
CTCAGATGCTGCTTGACCTGCTGAGTTCCTCCAACAGATTGTTTGTTGCTCTTATACTCAGTGCCCTGATCGATGAACGC
CAGCGTGCGGAATACCTTCTTCACTACCCTGTGGAAGAATGTGGAATAGTAGGATATGAGGG
>M00285:128:000000000-BF978:1:2110:10062:15707_1:N:0:46
CATTCACCACTCCCCTAATGGTTCCCATAATAACCTCCCATATTTACCACATTCCAGCACTGGTAGCCTTTGTATTCCTG
CTTATCACCCTCCAGCAGTTGTCTCCACCTTCTCGCTTCCTTTCCCGCCCCGCCCCGCCCCAACCTTGCTCCATCTGGCA
AATGCAGGCAAAAGGGATTGGCTTAGATGGGAATTTTGGATGGCACAGACCATTTGGGTCAAAGGGCCTGGCTCCATGCT
GTATGACTCTATAACTCT
>M00285:128:000000000-BF978:1:2110:2605:15708_1:N:0:46
TATTGACATTGAAGGTCAGAGAGGTGATCTTCACCATGTGGCCTGTTTCTGTGCTGTGCTGTGCTGTGACTCTATGAAAC
AATGAAGCAATTCTCCAGGATTGGAAGAAGTGGTGGGCGTTAATATTCTCTTGCCTTATCTGTGACATCATTAATAAGTG
AACATCAGGAGAAATCTTCTTATCTTAGTTCGACGGCACAACATGGTGGGCCGACGGGCCTGGATTGTGCTGTATTGTTC
TATGTTCTATGTTTAGTGCTCTTCAACAATAGAATTGTCACAGTGTTCACTGCTTCTAGT
>M00285:128:000000000-BF978:1:2110:4822:15710_1:N:0:46
GTCTATGCAGGGCCTCTGAGTGCCAAATGCTCAGGAACAATATTATTCTGAATGCTCCTTCTCTACTTTGAGCAGTAATG
GGCCATGAGTCAGTGGGGAGTTCGCATTTCTTCAAGTCAGCTTTACTCTTTCCCATTCTTCCCAAGACAGAACTTTGTAT
GACAGAGTGAGTTTGTTGGAAATCTGGTGTCAGGCATTCAAA
>M00285:128:000000000-BF978:1:2110:15527:15712_1:N:0:46
CCAGCGTCTAGTCAATGCATATTGCATGATCTATCAATGTGTAAACTACAGTCCAGTCAGTAAATATCCCCATTGTGATA
CATCTAAACAGCACTGTGTGTAGCATTGCCCAGTCTCTACAAACACTATTGTTGGGACTGTAGTTGTGGAGCTGCACAGG
CTGCATCTTATATCTGGCAAGTGTATATAGTATTCAAGCTTAAAGGATCAGATGGCGTTGAAGAGGAAGTAAGGTTTAGC
GAGTGAGGCCCAGTGTTCAGGACCTACACGGTCAAAGGTGGAGTGAGGTAAATGGAGGCT
>M00285:128:000000000-BF978:1:2110:17722:15712_1:N:0:46
TTTTGTTCTAATTCAACCCTTGCAGTAAGAATAGACTCAAGTGTGGAAACAGATGTCACAGTGAAATCGCAAAGAAAAAT
TAACTCTGAAGTGTATCTGCAGGGATATATCCTGCTCAATCAATTGTGCAATGTAATCTTTCCCATCAGACTGTGAC
>M00285:128:000000000-BF978:1:2110:25934:15715_1:N:0:46
TACTCACTTAATGCTGCATGTCAGAGCTTCAGCAACAATATGCGTAAAACCGTGGGAACTTCAGAAGGGCAATATCAAAG
ATTAACAACAAATGAAGTCGGAAGATTTTGGGGCTTGGTCAAAGATGTAAGTTGCAAGGAGTGTTTAAAGGAGGAAAGGA
AGGAAGATGGGCAGAGGCGTTTGGGGAAGAAAACTTTGCAG
>M00285:128:000000000-BF978:1:2110:18429:15715_1:N:0:46
CCAACCCGAAATTTCAGATGAAAGTGTTTTGTTTCTGGTTGGCCATAGATGCACTTCTGCTTCTCCAACATGACTTGCGA
GATGCCAGATGTGAATATAGTAAAACAACACCTGCTAACGGAGGTCTAGTTTTAGTATAGACACTAAAATATGTCAAGTG
CCTTTTGCTGAGGCCACACCTGTAGTGCATAAAATAAGGGAGGCAGGGTTTGAGCTAATACGGTAGTACTTTTAGAGGAT
TTGGCAAAGGACAACAGGGTAGGAAAGTGTTGTTTCAGACTGCC
>M00285:128:000000000-BF978:1:2110:8924:15717_1:N:0:46
AAAAACAATTCAGGTCTGTCCAGCTTCATTTTGTAGCTAATTCTCTCCAATCTAGACAACATCCTGGTAAACGTCTTCTG
CATCCTCTCCACAGCCTCCACATTCCCACCTCAAGTGCGGTGAAGGTGACCAGAACTGCATTCAGTGCTCCATATGGTGC
CTAACCAAAGTTTTATATAAGCTGCAACTTTACATCCCGGCTTTTATACCCAATTCCCTGAAGAATGAAGGCAAGCATGC
CATACACCTTCTTTACTACCCTATCTCGGTGCATTGTCACTTTCAGAGAGC
>M00285:128:000000000-BF978:1:2110:20670:15718_1:N:0:46
CTGTGATGCTGCAATATTGTTTTAAAATAAAAATTGCAGATTAAAGGTCATAATCTCTTTAAAGAGTTTGCATTCGATGA
TATTTTCAAATGTAGTATCACAATGGTTAAAAAAAAAGACTGTAATTTATGATCTCTGACTGTTGATGAATGTAGATCAA
CCTTGCATCACAGTTGTTTTTTCCTGCC
>M00285:128:000000000-BF978:1:2110:3624:15719_1:N:0:46
ATGACGCTCCATGGCCTCAGTGGGTCAAATGGCTTCCTCCTGTGCTGCAGTGCTGGGAAGTCTGGTCAGACAAATTGGTA
GGGAATGCCTGAAAGCCATTCAAAATGTGTTCATTACAAGGTGTGTGGAGACAGATGTAATGGCTACTTCACATGTGCTC
TGGGCAGTCCAGCAGGAATTTTAGAGTTCTGAATGTGTTCAGACTCATCCTGGTAATACCAAGGTTTGACTCTCTCTAAA
AGGCATGGATAGACTGTACATCGAGAGGA
>M00285:128:000000000-BF978:1:2110:19192:15722_1:N:0:46
GCAGAAGATGTGGGTGAGGTCCTAAATGAGTACTTTGTGTCAGTACTCACCAAGGAGAAGGACATGGATGATAGTGAGAG
CAGTCTGGGACATGCTAATCTGTGGCATTTCGAGATAAAGTGAGAGATCTCTTGGAGAGTTGAGGGAATTATAAACTTGG
GAGTCTCACTTCATTGGTTGGGAAGCTATTGGAGAGGGTTATTAAGGTGGCTAAGTCCCCATGACTTGATGGGATGTACC
CCAGGTTACTGAGAGAGGCAAGAGATGAGATAGGGTAGGCACAGTAGTGTAGTGGTTAGC
>M00285:128:000000000-BF978:1:2110:14241:15723_1:N:0:46
CTTGTTCATGGACATTGGATTTTACAAATGGCAGAAAGTACAGTCCAATCCCAACAATTATTGGTCTGTGCAAAACAATG
CTGCAGCCCTGCCTACTACAGATGCATTGCCCATTCAATGCATTAAGATATCCAAGTGTCACCAGAAAATGAATTGCAGT
TGAACAATGGGCTCACTTTCAATACTGGAAATAAACTATTTTTGCTGGCAATTGGCCAGTCCATCTGTCATTTACCAAAC
CATCCTTCTGTTGCTAAAAAGCATACCTTCCTGTTCTGTTGAAGGAGATTTATCTCTCTT
>M00285:128:000000000-BF978:1:2110:21825:15725_1:N:0:46
AAAGCTGCACAATGGATTTCTAGTCCATCGCCTTAACCACTCAGCCAAGGGCAAGTGTTTGCAATGATCTTCCATGATTC
CTTATATTCTAGAATATGCCCAGCAGATTGGAGGGGACCAAACATGACAATGGAGAGGAGGGAAAGGGAAAAGTAGATTG
CTATAAACTAGTAAGCCAGATACTGTTGTCAACAAAATGCTGGAATCAATGAATCAATCATGAAGGATGTAGTAAAAATG
CATTTAGAAGATCATAATATAAGACAGAATTGACAATTTTCCAAGGGGAAATTGTTTGAC
>M00285:128:000000000-BF978:1:2110:21191:15725_1:N:0:46
CAGAGAGCTAGGTAATGTTAGAGATCTGGAATAGTACAAGGCTAAAAGGAAGGAACTTAAGAAAGAGATTAGGAGAGCCA
GAAGGGGACATGAGAAGGCCTTGGCTGGCAGGATTAAGGAAAAGCCCAAGGCGTTCTACAAGTATGTGAAGAGTAAGAGG
ATGAGATGCGAAAGGATA
>M00285:128:000000000-BF978:1:2110:25960:15726_1:N:0:46
AAGTATAGGGGAGATGTCAGAGGGAAGTTTTTCACCCAGAGAGTGGTTGGTGCATGGAATGCACTGCCTGGAGTGGTAGT
GGAGGCAGATACGTTGGACAGGTTTAAGAGATTGTTAGTTAAGCACATGGAAGAATGTGGAATAGTAGGATATGAGGGTG
GAAAGAGTTAGTTTGGGAGATGTTTGTAGGATGGCACAGCTTGATGGGCCGAAGGGCCTGTTCTGTGCTGTATTGTTTTA
TTGTTAAAATTAACTAGTCAAAAAGTGAAAAGGC
>M00285:128:000000000-BF978:1:2110:25523:15726_1:N:0:46
TGGAATGTACTGACTGTTTTACTCGGTCACATCAAATTGGCTTCGGAGGGAAGGTTGATTCCTCAACCACTGCAAACATT
TATCTCTATCCATACTTCAAAGTGAAGGGTTGACCAAAGGAACAATGATAGAAAGCAGAATAGAAGTACATGAATATCTC
AGGTGGCAAATTATGATCAGTTACATGCTCCAGAGCTCTCTCTCATCCTCCATATGCATAAGTCATTTAGG
>M00285:128:000000000-BF978:1:2110:18467:15726_1:N:0:46
TGAGTGCGTGGAATAGGCTGCCTGAAGCAGTGGTGGAGGCGGATACGATAGGGTCTTTCAAGAGACTTGGATAGGTACAT
GGAGCTAAGTAAAATAGAGGGCTATGGGAATGGCCAGTAATTTCTAGTGTAGGGACATGTTCGGCACAGCTTTGTGGACC
GAAGGGCCTGAATTGTGCTGTAGTTTTTCTATGTTCTATAAATGCTCCATCCATAACCAGAGGATAAATTAAGGAAGAAT
GGCAGTTGTGTGAAGTACCATTCAACATGGAATGCTACC
>M00285:128:000000000-BF978:1:2110:20030:15727_1:N:0:46
CTGCACTTGCACTCAAATCACGTTTCAATAAAAGCCAACATACCTTCCTTGAAGAACCTCTTCTATTCCTTTTCTACCCC
TTTTTCTTCCTCTCTCTCCTTACCTTTGGCCCATCC
>M00285:128:000000000-BF978:1:2110:28855:15729_1:N:0:46
AACCCCAAATTCTGAGATCTCTTTTTAGAGATGTGCCTTGTCAGGATAATGAAGGACTGTAATATCTTAGCTTGCATCAA
CATGGAAACAATGGTGTAATTTGACAGATTAGATGCTAAAGGCAGCACCAAACCACTTGATATTCACATTGCTTTGGCTA
ATGAAAAAGCTTGTCCTCCTGTTAAACAGCAAAATGAGCTATTAATGAAACTGCTCTATTTATTTGAAAAACAAACTGAC
ATGCATTTATTTGATCTATTGGGTTGACCCAGATCCTATTGCACAGAGGTATTTCAAAGG
>M00285:128:000000000-BF978:1:2110:21506:15729_1:N:0:46
CAGTGGAGCCGGCTGGCTCCGCTCTAAGTCCAGACCGGCAAATGGTTAACCAGACAGTCACCGGCCCGTCAGTGGAGCCG
GCTGGCTCCGCTCTAAGTCCAGACCGGCAAATGGTTAACCAGACAGTCACCGGCCCGTCAGTGGAGCCGGCTGGCTCTGC
TCTAAGTCCAGACCGGCAAATGGTTAACCAGACAGTCACCGGCCCGTCAGTGGAGCCGGCTGGCCCCGCGCTAAGTCCAG
ACCGGCAAAGGGTTAACCAGACAGGCAACGACCCGACAGCGGAGCCGGCGGCGTCCGTCC
>M00285:128:000000000-BF978:1:2110:13108:15729_1:N:0:46
TCCTGACCCAACACATTGACCGCCTGCTTTTCTCCACAGATGCTGCCTGGCCTGCTGAGTTCTGCCAGCATCAGTGTTTT
TCATTTATTTTCTCAGTGATGAATTATACTAGAAATACAAAACATTCTGAGGTTAACTTATGGATGTCTGGCCAGCTAGC
CCCATTACCTCATTTCTCCCCTTTCCCCGGGGAAGTCTTTCCTTTCAGATACTTATCCAGCTCCCTTCTAAGTGGTCACA
ACTGAACTTGCCTCCACAACTCTCTCGGGCATTGCATTCCAGATCCTAACCACTTACTGT
>M00285:128:000000000-BF978:1:2110:11506:15729_1:N:0:46
CACCTGGACTCACCTATCACCTGAACTCACCTATCACCTGCCTGTGTGTGCTCCTCCCCCTCTCCCCACCTTCTTATTCT
GGCTCCTGTCCTCTTCCTTTCCAGTCCTGATGAAGGGTCTTAACCTGAAACATCGACTGTTTATTTCATTCCATGGACGC
TGCCTGACCTGCTGAGTTCCTCCAGCACATTTTGTG
>M00285:128:000000000-BF978:1:2110:23277:15730_1:N:0:46
TCCCCTGGGTGTGGGTATCAAAAATAGGGAATACTATAGGCTTAGGGTGAGACAAAGGAGTTTTAAAGGCAATCCGAGGG
GAAAGGTTTTTTTTACACGGAGAGTGGTTGATATCTGGAACTCGCTGCCAAAAGAAATGGTGGAGTCAGATATAATCACT
ACATGTAAGAGACATTTTGACAGGCACTTAAATAGACAAGGTATAGATGGATATGGACCTAGTGCAGGCAAACAGGATT
>M00285:128:000000000-BF978:1:2110:16416:15730_1:N:0:46
TCACTGATATACAGTATCAGTTCACAACCTTGTCTACTGCTGGGAGAATTCCAAGTGCAAACTGGAGGAACAGCACCTCA
TTTTCCATCTTGGAACCTTGCAGCCGAACAGCATGAACAATGAATTCTCCCACTTTAAGTAATCCCCACCCCTTTCATCA
CAACACCCACCCACCCCGACCACAACCTTCTCTTTTTTCCTTTCCTAGCCCTTCTCTCTTTTTTTTACCTTTTTTTTCTT
TTTATTGGAAAAGCCCCCCTCTGTAACCCCGTTCCCCCCCGAAAACACGTTTGCCCCTCT
>M00285:128:000000000-BF978:1:2110:9359:15731_1:N:0:46
CCCAAGGTGGAAATGCTAGAGAACATGAGTTGAGTGAGAGGGGAGAAGTTTAAAAGAGGTGTGGGGGGAGTGGTGAAAGC
ATAGTGTGGTAGGTATCCAGGATGGGTTGTGGGGGGTGTGGTGAAAGCAGATATGATAGTGGCATTTAAGAGGCTGTAGG
ATGGACACATGAATATGCAGAGATGGTGGGATGTGGATCACGTGAAGGCAGAAGAGAATTAGTT
>M00285:128:000000000-BF978:1:2110:15708:15731_1:N:0:46
GCCATATGAAAATTGACTGTTCTGTTTTGAAGAAAAAGCATGAAAAGGGAGCTGTGCCAACTGCCTGTTGTCAAGTTATT
AAACCCGGAAATAAAAGAGGTTTTGGGGAGGTTGTGAAAGATCAGTCCTTGCTAGAGATGAAGACTGAAAAGCTGGATGA
GGTGAGGGAGGAATTCCGTTCATATGTATCAGAAGGTTTTGTTTCACTGAAGGATGGGTCACCCCAGGTACCAGTGAAAA
TCCTTAGAGATACTGGAGCTTCCCAATCTCTCTTGCTGGACAGTGTT
>M00285:128:000000000-BF978:1:2110:2073:15731_1:N:0:46
CACTCAGTGCAGAATATCAAATCTCTGTTTGCTCCTGCTGATACGGCAAAGTTTCTGGTCAAAAGAGATTCAATAATGTT
AATGCTAATAAATATTATTGAGAGGGGTCAGCAGAATATCGGGGATGTTATTTGCTGTTAATCAGCATAAATCTGATAGT
GGCTCAGGTCTTGCCATTTTGTGCTATGGATTGCTTCAGAGAAATTGTTAGTAGAATTGAACATTGAGTAATCAACAAAC
ATCCCCACCTTATGGGGGAGGGAAATTCACTAATGAGAGATTTGAAGATTGTGAGAATTT
>M00285:128:000000000-BF978:1:2110:6490:15731_1:N:0:46
GAGTATATGAACTGTGCACTATACATGGGGCTGCCTGGGATTTGGGGAGTTTCCGCCTACAGTTTATAGTGGCAGGAGTG
GCACTGAGGGGAGTGGTGGTTTAAATATATATTTTAAATTAAATTTTATTTACAGCGTAGTAACAGGACCTTTCGGCTCA
ACGAATCTGCGCCGCCCATTTTAACCCCCAAATTAACCTACCCATACGTCTTGGTGTCTTTGGCATTCATTAGATATCTC
AAAGGCTCCTTATAGCATAAGGCATTACTTTTAAAGCATTCTCACTGTTGTTAGGCGGC
>M00285:128:000000000-BF978:1:2110:12592:15731_1:N:0:46
TGCCAACTATTCATCAAACTGAACAAATGAAACAGTATATTTTTAGTTCAATGTGTTTTTTTTAAACTGTGCTTCAATTT
TGGAGAGACCAGAATAAATCACTGTGGTGTTTGTAACAGGTTGCACTGCAGCAAGATTATGACAATAGCTTTTTTTAAAG
TTTATGTTTTGTGGTTGAATTAAATGGACCAATATTGAGATTAGACAAGAGGGTTTCATTCTTACATTTGGGTTAAAGTG
ACCTCATAACAAGCTGAACTATTAATTAAAGCTGTGTACTGTCAGTTATTATAAAACAT
>M00285:128:000000000-BF978:1:2110:28292:15733_1:N:0:46
AAGCAGCTGAGGAAATTAATTTGTAGCTCTGCCTAGGGAGAGCTAATGAGGAGCCATCCAGTTTGACGTGACTTCTGTCA
GGGGGTGGGGGGTGTTGGGTTGTGGGCAGACAGCAGCCTCTCGGTGTTAATGAGACTCAGCAGGCTGGCTCTGGTTCATG
TCATTCGGTGCTCTGTTAACAGGGAGCAAGTCCGGTGTACAATGGAGCCTGATTTTAACCATCTCTACCCAGATAAAATG
GCAACAGGGACTTGCATCGTTCCCACCCATCAGATTGTAATATATCCTGCCCTAGTAGC
>M00285:128:000000000-BF978:1:2110:7364:15733_1:N:0:46
CATGTTGGGTGTTCCAATTTGAATGATAATACTGAAGTTGGATTTCTGTCTCTAGGTTGGAAGTGAAATAATCTTCATGG
TTGCAGGCATGGATTCTTCAAATTTTCCTCCATTCCTTGTACATCGTTTGCCTTAGAGAATCAGTAACACTGCATTTTAA
A
>M00285:128:000000000-BF978:1:2110:23797:15735_1:N:0:46
GTTATCTATTCTTTTCACAGCCACATGAAGGGACAAGGCTAGCTCTGTGGTGCCAACTTCAGAACCCTTCCAGATCTACA
GTGTGGTCAAACAGGTTTGCTTTCTGTCACTAATATTCTGGGCATATTCTTCTCACTGCTATTGCTACGTACTTTTTACT
TCATCCAGAGACGGGTTATGTTCATGCACCAGAATCATAGGAAAGCTGTTCAGCCCTGTCTGACCAAGAGTCAAGACAAA
ATGTTACCAGCTCCTCATTAAGGAGTGGTTCTCTGCAGA
>M00285:128:000000000-BF978:1:2110:7824:15735_1:N:0:46
AGAGGATCTCCAGGGGTTTAACTGTCCCACTCCTGTTCCTGTTTCTTACATCGCTGTCCACGGCCAGTATTACAGATACT
GTACTACACTGCTTCTTCT
>M00285:128:000000000-BF978:1:2110:7104:15738_1:N:0:46
TTCACATCCCTTTAAATGCACCTCAAAGCTCTTAATAACTGATGAAATAATCTTTGCATGTAGTCACTGTTGCAGTGTAA
GAAATGTGGCTTGTTATTTGCGCAAAGCAAGATTCCAAAATGAGTACTATGACCATATGATCTATTTCCCCAGAATTTCA
GTAAGGCTCCAACAATGAAGGAATCCATTTGACCCATTAAGTCCATACTAGTTCTATAGCAGAACAATCCATCTAGTCTC
ATTCCCCCTGTTTCTCC
>M00285:128:000000000-BF978:1:2110:6607:15738_1:N:0:46
TGGGATTAATGGGATTGATTTGTTGAGAACAACATGGATCTAATGGGCTGAATGACTTCCAGCTGTGCCTAAGAAAGTAA
GGTTGAGAATAAGTGGGAGGAGGTGTCATGCCCAGGGTCTGTGCTGGGACCACTGTTCTTTATTACATTGGTAAATTATT
TGGACACAGCAGCTTGGTGTTGAAATTTGCAGATGATGCCAAATTAACAGGTCAAATTAATAATGTGCAAAATTGAACAA
AACAAAGGAAGGCATGATGTGATTTGTATATGGGGGAGTAAAAGTAAGGTTTGATTCAGC
>M00285:128:000000000-BF978:1:2110:5827:15739_1:N:0:46
AGGGGAAGGAGAGAGGATGACTGGGGCCAGGTGGATTAGGGAGAGAAAAGGGACAGGGGGCAGTGGTCACCAGAAGTTTG
AGAATTCAGTGTTCATGACATCGGGATGGAGACAGAATATGAGGTGCAGTCTCCATCTGCCCATCACCCACGCTGTCGTC
CCACTGGCCCCCTCCCCACCTCTCCCCCTTACTCCATGGTCCACCTTCCTCTCCGATCAGATTCTATCAA
>M00285:128:000000000-BF978:1:2110:11032:15740_1:N:0:46
AGTTATTAAAGTGAATGGGCTGGTGTCGGGCATTTAAAGTGCTGGTGCATTTCTGTGCACCTAGCATCTCTCAGTGTTAA
CAAAGGAAGATGGAGGGATGAGAGAGTTTGCAGTTTTGATGGCTTGCGGAAAGAAGCTATTGTTCAGCCTGGTCGTTCTT
GCCCTGATACATTTAAGCCTCCTCCCTGATGGCAAAATTGTGAAGAGGTGGTGGGAGGTGTGAGAAGGGTCGGCCATTAT
GCTTTTGGC
>M00285:128:000000000-BF978:1:2110:17626:15741_1:N:0:46
AGAGAATAAGCTAATGGAATCTCACTGGATTCAAAAGGTAAATAGGGATAAAGCTCTTTTATAAGGATCAAAGTAAAGAT
GTTCTTTCTGCATGTATTGTTTGGCAGATTTCTCACCATAACCTGTTGCTAATTTACATGAACCATCCTGCAGGAACTAA
ACATCACAGGAGTTGAACAGCTGTTGCCAAACACTGAGTGTTACGCCTCAGTACTTCTCAGATTCAATTAGGAATATCCC
CTATGTGTTAATTTTAACTGATTCATAAACCCACAGAGAAATATGTACTGGACTGTGGTT
>M00285:128:000000000-BF978:1:2110:5331:15741_1:N:0:46
CAGTATAAAGATGGAGTGGAGACGGCCAGTATAAAGATGGAGGGGAGACGGCCAGTATAAAGATGGAGGGGAGACGGCCA
GTATAAAGATGGAGGGGAGACGGCCAGTATAAAGATGGAGGGGAGACGGCCAGTATAAAGATGGAGGGGAGACGGCC
>M00285:128:000000000-BF978:1:2110:19955:15741_1:N:0:46
TCAGGACCTTGAAATACATACACTACAACTGGTTTCCAGTAGATACTTCAAGGGTTTACGGAAAACCGTGGCAAATCAAT
GGTTTCAGCTTATAAAACGCTGTTTTAGCTAATTAGGAAATCTGTTGATAATACTGATATTAACTGTTCAGGGCTAAGAG
GTGCAGTTGAATAACTGTTACCAAACGACTCAGTACCATGT
>M00285:128:000000000-BF978:1:2110:12756:15743_1:N:0:46
AGTTTTTTGGGTGCAGAGTTTGGAAGGGATGGGAGAATGTGGTTAGGGATGCAGTGGTCATTGATTACACTTCATGGAAT
GCCAGAGGGCCCTGGCATCCAGGACCTCTGGCCTCTTTTCATTGTTTTCATTGAAGTATGAAGAGCATACCATGAAGCGG
ATTTGTAAGTTTAGGACCCTGATGGTGCCATAACTGTCCTTGGATGTGTTACTGGGGATTGCGTCCAAGGTTGCAATTAG
AATGCTGGCATGGATCATGGATG
>M00285:128:000000000-BF978:1:2110:20058:15743_1:N:0:46
TTGACTAGCTTACCTCTGAGCATCAAGTTGCGAAAAAAAAACAAAAAAAGGAGCAAACTTGTAGTGAATTTCCTTATTTG
TTAACGCCAAGAGATGATCCATATCCAAGTAGCCTCTTATAATTCCCCTAATTTTGAGATCAACACCAATACTAACCTAG
AACACTGCATTCTGCAGCCCGAAAGGAATAGGAGTGAGTCTGGCTAAAGCCACCACCTTCAGTCCGCTACCTC
>M00285:128:000000000-BF978:1:2110:25271:15745_1:N:0:46
CATTTATTATTGGTTTCTAATTGAATTAAGGACTTTTTAAAATCATATAAGTTATTATTCAATTATTCCAATCTATCTCA
GCACGATATCGATAAACACAGAAATTCCGAGGCAATCCAA
>M00285:128:000000000-BF978:1:2110:24312:15745_1:N:0:46
AGCAGTGGACTCTGCCCGATACACCACAGGCACATCCCTCCTCACCATCGGGGGTGTCTACCAGAGGCGCTGCCTCAAGA
AGGCAACATCCATCATCAAAGATCCCCACCATCCGGGCCGGGCCATCTTCTCACAGCTCCCATCGGGC
>M00285:128:000000000-BF978:1:2110:10038:15746_1:N:0:46
AACTTTGCTATCCTCCATTTCTATCGACAGATGGAACTAACCTCTCCCCTGCAAGGATTAATGTGAAAATTAGAAGTAAA
AGTAAAAATTAACATTATAAAATCTTAAATATTATGACCAGCATTTTCCCATTTTGTTTGCATGTATGGTTAAGAATGTC
AACTTGGAGAATGTGAGGCTTTGCTTGGTTAATGTCAAGTCAAAAAATAAATGAGGTGTGTGTTGATTAATTTGATGCAC
AACTAAGTAAATTTAAAGATTTCGAATAGTTTTACTATTT
>M00285:128:000000000-BF978:1:2110:20708:15746_1:N:0:46
AGCAGCTGCAGTTTCTTGTGACTGTCATTTTGTCTTGGTCAATTTCTTTTGTGTTGTGATAAATTGAATATTTTGCAAAT
GCTTGAAATAACATAACTGAGGAAATCAGTGTGTTGAAAACAAAAAAAAATCTTTATTAAACTTGCAAATGTTATGGAAC
TGAACATTTATAAAGTTACATTTAATTGCACAGTGTTTATTCACCTCCCAATCTACTTGGCAGTACCAATGTGACATTTC
ATAGAAACAGGGAGGTATTGGAGAGCACAAGGGCTCATGGGGATTTCTCACTCTAACC
>M00285:128:000000000-BF978:1:2110:13896:15747_1:N:0:46
CCCAGGTTGCAGGAAGTAAGCAGCCGTGGTCTAAAAGAACATTCATGGCTCATGGAAGAGGAACGTACCATCCTCTCTCA
GGGTGCCAGGCTGCACCAGTACTAAGCAAATCGCCGCATTTTGTAGTCAGGTCCACAGAGGC
>M00285:128:000000000-BF978:1:2110:10737:15748_1:N:0:46
TGTTATTCCGGTGATATAATTGGATGACTCCACAACGCTCTGCAGCCTCTTTTAGTCGTGTGTATTGGAGCCTCTGGACC
AGCAAACAGTCAGAATCCTCTCCTCGTTCATCGATAGAAATTTACAAAACCGCAGAACCATAGAACACTACAGCACATAA
AACAGGCAATTCAGCCCTTCTAGTCTGGGCCGAAACTTTATTCCCCTAGTCCCATTGACCTGAACCTTGACCATCACCCT
CCAGACCTCT
>M00285:128:000000000-BF978:1:2110:11411:15748_1:N:0:46
TGGTTTACTACAGTTACTTAAAAATAACGAATGACAGATTTTGGGAGGTTTCAATAAAATAAATAATCTAATTGTTGAAT
AGCTAATGATTTAAGAACAACACACCAATTAATGAAGTGCTCTGGTTAAACTAGAAAATTATTATTTCTGCAGTCAATTT
GGGATGTAAATATGTATTTTCCTGACCATGTCAGAAAAAGT
>M00285:128:000000000-BF978:1:2110:6038:15749_1:N:0:46
ATCAACATGTTCTGACGATTGCATAATAGTCAATTCCATTTGTAACTCCTCAGAGAATGAAGCAAACATGCAGCAAGACC
TGGATAACTCTCAAACATGGGCTGATAAACAGCAAATAATGTTTGTGCATTAC
>M00285:128:000000000-BF978:1:2110:27315:15750_1:N:0:46
GGGAGTCAATGAAGCAGGCTCATAGAATCATACAGAGCAGAAAAAAAATCCCGTGGCCCACCATGTCCACGCTGACCATC
AGGTACCCCTATACTGATCCTATTTCCCAGCACTTTGGTACATAACGTACTGTACCTTGGTGATTCAAGTACTCACCAGA
TGTTCTTAAATGTTGCGAGAGTACCTGCCTCCACCACCTTCTCAGGCAGTGTGTTCCAGGCGACACCCACCCTC
>M00285:128:000000000-BF978:1:2110:22092:15751_1:N:0:46
TTGGGCCGAAAGGGCCTGTTACCACACTATAAATTTTTTTTAAAAATTGCACTCGGGTTGATCCTTGGTTGATTACGATG
GTAATGCCAGGCTGAGACAGTGGTGAATATGATCCTGCTGTTGCCAGTGATGGATTCCCAGCATGAAGCTGCAGATGTGT
TCTGAATCTCTTTCATTTACTGTGATGGGAGTACAACACAAAACAACAG
>M00285:128:000000000-BF978:1:2110:23328:15754_1:N:0:46
CTAAAGGTTATAGCACAGCTGTGAGGCAAAAGATGAACATTAGCTTAGGTTTCAGATTCATTCCCACTGGAACAGATGGA
AATGAAGACTGATTCTAATTCCATAGTGAGGCCACCCAAGAGGAAAGAAATTGAAAGTCCAATGAAAGAGGATACAACGA
GCAAAAT
>M00285:128:000000000-BF978:1:2110:7656:15754_1:N:0:46
AAGTATCAAAAAGATGTATTTGGCTTATAAAAGGCTGTTTTAGACAAATAGGAAATCTGTTGCTACATCATATATTAACT
TTTCAGGGGAAAGAGGTACATTTAAATAACTGTTACCAAACGACTCAGCATTATGATATTCATGCACTACAATTGTTGTC
CTGTAGATACTCCGAGTTGTATGTAGAAAGTGGCAAATCAA
>M00285:128:000000000-BF978:1:2110:3831:15755_1:N:0:46
GTAAATTGTGAAGTTTGTTTCTTGGCTAATATTAAATTGCCCAGTCTTACATTAACAAGAAGAGACTGAGCTAAATTTAT
TTTGTGGAGATGAGAAACTGTAGATACTGTAATCTGGAGCAAACTGCAAAAATCAAACTGCTAGAAGAATTCAGTGGTCA
AGCACCAACTGGGAGAAAGGAGTTTTTGATGTTCTGGATGCAGGTTCTCAACCCAAAACGTTGACTATCCCTTTGTCACT
ACAGATGCCTCTTGCCCTGTTGAGTTCCTCCCACAGTTTGTTTTTTGCTCCAGGTTAT
>M00285:128:000000000-BF978:1:2110:8196:15755_1:N:0:46
GCTTTTGTCAACTTTGTCTCCTTAATCAACATTAACTCCCATTGTTGATGAGAGGCAGCGCAGTTGTGAGGTTGGTGCAT
CCCACTGCAAGGACAGAGATTTGATCCTACTTCACCAAATTGAAAACACTTGTCACAAAAATATTTAATGCAAGATTACA
TTGTACACAAGTTTCAACCTAAAAATCCTGAAAAGCATTGTATCAAAGTTACTGAAGTTTATCCCTCAGAGGTTTCCATC
ATTATAATATAAATTTAATGG
>M00285:128:000000000-BF978:1:2110:22572:15757_1:N:0:46
CAGTTTTATTGTATGTACTGCATGGCGTTGAGTCGTTTGGTAACATCTATTACACTGTATCTCTTACCCCTGAAAAGTGA
TTCGATGATATAGCAAAAGATTTCCTATATGGCAAAAACTTCGTTTTGAGTGCTATATCCATTGATTTGGACTGTCTACA
CAAAAGCCATGGAGTAAATGTTGGAAAACAGTTGTAGTGTATGTATTTCGTGGTGCTGAGACGTTTGGTAACAGCTATTG
CACTGTATCTG
>M00285:128:000000000-BF978:1:2110:15897:15758_1:N:0:46
TTGGAGAGAAGAAAGGCATATCAAAGTAAAGAAAAGGAAGACATTTGGGCCAAACCAATACCATCCAGCAAAATGCAGCC
AAGCAGATGTAAAAAGCACCAATAAATGGCTTTAACTTAAACAAAATGGCTACCATTTCCCTTAGTAAATGTCCTGACCT
TCCTGCTCAAGCTTATGCTTCAGGATGAGCCTTTCTCATGTCAGGAAATTTGGTATACAATCATTTTGACCTCCTTGACA
TTTTAGTAAGACCACACATGAAGATAGCATCCACAAAATGTTAAAAGCCCTATACTTTAC
>M00285:128:000000000-BF978:1:2110:18951:15758_1:N:0:46
TCAGTGTCAAACCAAATCAAACAACTTGACTCACAAGAGCAAATTTACGTGAAACAGGCCAACTCCAAAGACATGGTTTT
GTACAAATAATTTCGCCCTGTATTTTGAAAACTCAAAACAAAAGAGTTTAGCTCTAAACCCTTGAGCTTAAGTAAATTGG
GGTCGTTTTAGTTCTGAGCAATTGCATGAATTGCACA
>M00285:128:000000000-BF978:1:2110:9029:15758_1:N:0:46
CTCACAGGATGACAATGCAGTCCAATCCTGATCTTCAAGATGCACAGTTGCTCAATGTGCCACACAAAACCACCTATAGC
CTTCACCAGTTAAGCTGCAACTTTTGCTACACGTGTTTAAGGTACCAGGAAAGGCACACAGAGATAGTAAAGGTAATTAA
TTCTTGGTCAAATCACGGCTACATGTTGGGTTGAACTGGATGAGGTGTTCTATGGTTTTGACCAAAAGGACACTGAGATG
ATCAACCACAG
>M00285:128:000000000-BF978:1:2110:12862:15759_1:N:0:46
CCAGAATTTTTTTTAAAAGCCTCGCAATCTTTATTTATCAGATACTAAGCTCAGACCTCTTGCAACCTGTCCCAAAAAGA
AAGTTAAATATTTGAATTTTTATATCAGCAGCAGGAGAGTGCTGATACGTTTGGGCATTAATAACTGGCCCCAGGATGAT
CATAAGGATGCAAAAGTGCAGCAACAGTATCAGAAACCTAATAATAGATTTTAAGCTCGCCCTCTTCCCTTGCCAATGCC
ACTGTATCAGCATATGCATGTCCAATGCATGAATGACATCATGCTGCACAGGCACATCAT
>M00285:128:000000000-BF978:1:2110:7676:15760_1:N:0:46
CACTTTTCTATCCATGTACCTGTCCAAATGGAGACAGAAGAGACTACAGATGCTGGAACCTGGAGCAAAAGACTGTTGAC
AATTCCTTTCCCACCACTGATGCCACAACCACTGAATTCCTCCAGCAGTTTTTTTTGCTATCTCTCCAAATGTCTTTGAA
CATGTTGTAACTGTATCTGCTTCTACCACTCATTCCATATACCCACCACCCTCTGTGTGAAAATCTTGCCCCTCAGGTCC
TCTCTAAATCTTTCCCCTCTCACCTTAATCTTACACCCTCCAGTTTTAGACGCCTACCCC
>M00285:128:000000000-BF978:1:2110:10234:15761_1:N:0:46
GTGAAAGCAGAGGTACAGGAAATAGATGAGATGCAGTTAAGGACTCTGCCAGCCATGGAAGAGGTAAGGAAGAAGGGAGA
CATCTCCTGTGTAGAAAGGTAACTTGCTCTCTTTGTTTCTATCTGAATTGGCCAGTTTTGCTGTAGGTTATCCATCTGTA
CTTTGACATCCATCTGATCAGATATTTAGTCGATAGAAATATTTTCTTTTCTTCATGACAGATGTTGTATTTTGCATGTT
TTTCCACCTTTTCAGTAGCCTTGTGAAAATGAGGAAACCCACCACTACGACTCGCCCAA
>M00285:128:000000000-BF978:1:2110:13133:15761_1:N:0:46
TGCAGGATTTAGAGCTCACCGAAAGTGTCACCCAGTAATCCAGATAATCAGTCCTATTCATCAGATCTGTCAAGATGTGA
GAGTACCCCACAAGCAAAAATTAACCTTTGCAATTCACAACAGACAAAAAACCATATATCTATCAAGCAAGTAAAATAGT
TATTCTGGATTCCAGCAGAGTAATACAAATGTGCTAAACTGATACATGTAGCCAAACTGTATTAAAAAGAAATGCATTCA
CTATACTGTACCTGCAGTTGTTGTATCTTTTTCCTTTGCAGCCA
>M00285:128:000000000-BF978:1:2110:12278:15762_1:N:0:46
CGATGTACCTGTGACTAATGCAGATATCTTACCTTATCTTTGGCAATCTTCTGCACTATCCAGAACACCAACAGTCGTTG
TACCGTCTGCGAACTAACTGACTGGCCGATCCACTTTTTCATCTAGGAAACTTTGATATATCACAAACAACATCGGCAAC
TCCACTGAGCCCTG
>M00285:128:000000000-BF978:1:2110:8831:15763_1:N:0:46
AACTCCATCTACAAGTTTGCAGGTGATACCACCGTTGTAGGCCGTATCTCAAACAGAGATGAGTCTGAGTACAGTAAGGA
GATAGAGAGCTTTGTGGAATGGTGCCATGACAACAACCTTTCCCTCAATGCCAACAAAACAAAAGCTGGTCGTTCACTTC
AGGAAAG
>M00285:128:000000000-BF978:1:2110:3853:15763_1:N:0:46
GTACAGTTTCTGTTTTAAGGCTTTAGTTCATCAGAAGAACAATCTAACAGCTGTCCTTCACCCAAGCAGTTAATCTTTAT
ATCCAGCTTCAGAATGCCATTTGAAGGACAATTCAAAATCTTACTAACATGACTGTTGTAAACTGTTTGCAAAAATTTTG
AAATCTTAAAGTAAGTTCAAAATCTCTTTGTGGACTCTTTAATGTTTTAGCATGAACATGATTCTGCCAATGAAACCCTT
TTCCATTGTTCTGAAATGGAATACAAAACAGCTGAAATAG
>M00285:128:000000000-BF978:1:2110:8274:15764_1:N:0:46
GCTTCTCAGGTGTAAGAGGTACAGTCAAGTAACTGTTTCCAATCACTCAGCACCATGAAATAGGTACACCATAAGTGTTT
TCAATTAGTTACTGCATAGTTTCAATGCAAAAAGTGGCAAATCATTGCATTTTACTCTGAAAACGCCGTTTT
>M00285:128:000000000-BF978:1:2110:12767:15765_1:N:0:46
ACCTACATATGGCATTAAAAAAAATTCTAAAGATAGTTTTCACTGTCCTTTGAGGAAGACGGTTCCAAAGACAATTCAAG
AGAAAATAAAAATCACTTCAACCCTGTTTTAAATAGGCAATCTCTTATTTTTAAACAGTAATTCCCAGTTCTAGATTATC
CCCAAAAAACAGCATTCTCTTTATATCTACCCTGTCAAGATTTGGTCACCTCTCATTCTCTGAAACTCCAGCAGATATGA
GGCTAACTTGTGTGGCCTTTCCTCCTAAGATAACCTGCTCATTTCAGATATCAGTTAAGT
>M00285:128:000000000-BF978:1:2110:8955:15767_1:N:0:46
GCCTTTCCTGCCCTTTCTGTGATTCAGTCAGATAATGGCTGACCTTTTACCTCAATGCAATTACCTATTGATACCCTATA
GGTCTTGAACATTACATGTATTGAACATTACAAAAATGAGTGTCAGTTAATGTGCTGTGGTTAAAACAACCTGGACGTCA
ATTCTTATATAACAAGGAATTATCATTGATTTCAGGTAAACCTCATGCCCAGTCCCCCCTCCTTCTTGTTCCAATCCTCC
TCTGATT
>M00285:128:000000000-BF978:1:2110:13401:15769_1:N:0:46
TCTTGTTTCTGGTGAAAGGCCATTGACCTGAAGCATAAACCATTTCTCTCTTCAGATGCCTCCTGACCAATTTTTACTTG
CAATTTTGATTCCCCATCTCCCGGCATTAATGGAGGCCAACATTGAATGCAAGCTAGAATTGAACTTAGCATGTAAAGAT
TTGGTTATTAGGTATTGAATCAACATGGATCATTAATAATCCCACAGATGTTCTTTTCCTTACCATATACATTC
>M00285:128:000000000-BF978:1:2110:16188:15771_1:N:0:46
GCCTAGGACTGGGCCTGTTACAGATTGGATATGTATCTCATTTAGGTGGGGGGACTTGAGAAACAAGTCCCTCCACTTAA
TACTTATACTTAAACACTTAATACTTGAACTTAAACACTTATACTGTCCACAGGATGGCAGCTGCTCAATTCTGGCTGAG
CCAATGGGGGTAACAATGGTTTGTCACAAGTAAAGTGGGTGAATGAAATAGGTTGCTTTACCATTCTG
>M00285:128:000000000-BF978:1:2110:10102:15771_1:N:0:46
TGCCTACATGTAGCAAGATCGAGACAACATTCAGATATGAACTGATAAAGGTCAAGTAACATTTCTGCCACAAGCTTTCC
AGAAAATGACGAGAGACAGTATAACCTACTTCCCTTGACATAAAACATTACCAACATTGAGTCCCCACCATTAGTGTTCT
GTGCGTCACAGTAACAAGAAACTCAACTGAACTAGTCACATAAGCACTGTGACTACATGCAAGGCTGAGGCTGCAAGAAC
CAACTTAACTGATCATTAACCACCACCACCATTATCACCACCTGACACCGCATCTCCCCC
>M00285:128:000000000-BF978:1:2110:11067:15772_1:N:0:46
AAGGCCACCTATTATTTGTTTAACTCAGCTCTTCCTAGTGCAAACAATAATCTTTATTTAGCACTGGGTTGAAGAAGTTG
TGTTAAATCTTACTCACAGTATTGTTGAAATTCAGGTGTGTGATTGATGCATTAAGTAATCGTCACGTAATTGATTACTA
ACAGAAAATGAAGATTCATAACGGATCTAGAGCTCCACCTTAGACCATTGTAAATGGCATCTGTATCTGTGGACAGGAGG
ATGTAAAAAATATCTTTAGCTAATAGGGCATGGGGACTGAGAAATTGTCCTTACATTGA
>M00285:128:000000000-BF978:1:2110:5714:15774_1:N:0:46
CTTGGTGGCGCTCATGGACTGAGCCACAACTTGGCTTTGGTCCATGTACTTTTCACTCCACTATATACCACCCTTTAATA
AGTTTTTTTTTTACAATACTGTTGTAAGTTTTTTTTTAACTGTTAAAATGAGTACCAGATCTAAAGCCTCTGCTAATGGT
AAAGGTGG
>M00285:128:000000000-BF978:1:2110:3992:15774_1:N:0:46
ATGTACATCTGTCCTTCGACTGTGTTTATCTGCCCATGTACTGTGTATGTCTGTTCCTGTACTGCGTATATCTGCCCATG
TACCATGTTTACCAGCCCTGCACTGTGTACATCTGCCAATATAAAGAAGTATCTGGAATTGCAGTGCTTTACACCTACTT
CTGTGCAAGTTAAAGGAGATCGGAAGAGCAACGTCTGAACTCCAGTCACTCCGCGAAATCTCGTATGCCGTCTTCTGCTT
GAAAAAAAAAAAAAAAAAACAAACATGGTCAACAACGGGACAGACTGGACGACAGCTCA
>M00285:128:000000000-BF978:1:2110:18398:15777_1:N:0:46
GAATCTTCTCCAATAATTTGCCCACCACTGAAGTAAGACTCACTGGTCTGTAATTCCCAGGGTTATCCCTACTCTCTTAC
ATAAACAAAGGAACAACATTTGCCACCCTCCAATCATCTGGCACTACTGTTGCCAGTTAGGATGCAAATATCATTGCGAG
ATGTGCAGCAATCTCTTACATCACTTCCTATAATAATCCTAGATATATCCCGCCCAGCTCTGGTGACTTATCTATCTTAA
TGTTT
>M00285:128:000000000-BF978:1:2110:24774:15778_1:N:0:46
ATAATGTGATGCTGTAATCACTAATAAACCTCCTTTGGAAAAGGGAAACAAAAGGTTATTTGTTGCTCCTTTCAAAATCC
CTTTGGGACTAAAGGCCACATGTTTTGGGAAACTTCTGCCAGAGTTTCTGCTTTGTGTCTCTTCACATCAGTTAGCCCGA
AGTTGGTTCAACTTGGCAAACAATGGCAGAACTTT
>M00285:128:000000000-BF978:1:2110:23497:15780_1:N:0:46
GGAACCCTTACATGACCTGTAACAGTTCTCCTGCAGAGAAAGATTAACAGGGGCAACTTCTGTAGTCCAGGATTTCTGTG
GTTTGGCAGTCAGGTCCTAAGGCAATTGGACAGAGAGATCCTGGCAGCCTAACATACAAAATGCAGCAAGTTAACATATG
TGTACAGCAGGTAATAAGGAAGGCAAATGAGATGTTGGCCTCATTGCACAGAGGAAATA
>M00285:128:000000000-BF978:1:2110:27520:15780_1:N:0:46
AGGGCCTGTTTTGTGCTGTATTATTCTGTGGTTCTATGGATCTCTGGAATAAATTTTCCACACAAAGAGCAATTGGTATC
TGGAATAAGCTGCCAGAGGAACTGGTAGAGCCAGGGACAGTAACAGGATTAAGAGGCATCTGGTCAGGTACTTGAATGAA
TGTGGCATAGATGGATACAGAATTAATGCAGACCAGTGGAATTATAGACTGGCATGATGGTCAGCACAAACACAGCATCT
CAAAGAACCTATTTCTATGATGAGCAACTCTACGACTCTGATGTTACTAGTGATCAAAA
>M00285:128:000000000-BF978:1:2110:18011:15782_1:N:0:46
CATCAAAGTCAGGATGATTTGTTTGATATTATCACGTGTCCTCCATTCTTGAACAATATCTGGAATATCATCTCAACTGT
ATGTTTGAGACTGTTATATTTACAATGATGGTCAGGTCAGATAAAGAAAAGATTATAAAAACACAAGCTTGGCTCAGTTT
CAGATTGCATGTGGTTAGGTCAGGTTATTTAAGGTTCATAC
>M00285:128:000000000-BF978:1:2110:14321:15786_1:N:0:46
TGCTATATCATCGACTAACTTTTCAGGGGTAAGAACTACAGTCGAATAACTGTTACCAAACGACTCTGCACCCTGCAATA
CATACAATACAAATGTTTTTCAAAGGTTACTGTATGCGGTTTATGTTTAAAGTAGCAAAGCAATGGTTTTAGCTTTTGAA
ACGCTGTTTTAGCCAAATTGGATAGCCTTTGTTTTATCAGCGTCTAATTTTTCAGGA
>M00285:128:000000000-BF978:1:2110:3911:15786_1:N:0:46
TCATTGTTGTCCCAGGATCGCTAGTCCAGAACCACGAGCACACTGTCACAGCTCTGTGGATTAAAACTGATTTACCTGCC
AGTGGGGTGGTGAAGGGCTGGCTGAACCCACCAGTGAATGCCAGAGCACACTGGATCAGAGAGGCACAACACATCGCGAT
GAAGATGTTATACCCACTGTTCAAATTACTATCTCTTGACTGAACTCACTCATAAATCATTCAGTGGAGCAGAGACACAA
AG
>M00285:128:000000000-BF978:1:2110:26413:15787_1:N:0:46
CATATTGCTGTTGGTTGTGTCAGGGAATGTCATCCTTTTTGGGCTGTGGTTACAGTGAATTCTGTGTGGCTCCGATTATG
TTACTTTTCTGCGGCTGTGTGTTCACCTGACACCATAACGGAACTAAGCTTCATGCTGCAGCTCCTGAGATGCCGCTACA
AGTACGTTTTTCAATGCATATTTGCTTTTGTGTCCTTGTGCTTCTGACAATAAACTCGACCTTGACTTTATTTAAAATGA
TCTCAAGTCGGTTATTCTATGCTGGATGCACGCAGGTAGAGTTTTTCACTATGAGATCC
>M00285:128:000000000-BF978:1:2110:23420:15787_1:N:0:46
GCCATCAGGGAGGAGGCTTAAATGTATCAGGGCAAGAACGACCAGGCTGAACAATAGCTTCTTTCTGCAAGCCATCAGAA
CTGCAAATCTCCTCATCCTCCCACCTCCTTTTTTTACACCTAAAAATTCTAAGTGCACCAAAAATCCCCCGCCACTTTAA
TTCCCCACCACAACCCGCTCAACTTTATTACCATTTAATTAATTTATTGCCATTTTTTAATTAAATCTCCGATTAATTTA
AATTTTACTTCCGGTGTTTTTTAATTTTTATTGTTTTTTTTATTTTTTTTTAGATCGAA
>M00285:128:000000000-BF978:1:2110:20538:15788_1:N:0:46
GAACAAGATTTCTTGTGCCTGTGCCTGGACTGAGACAGTGAGGCAAGAGTCATTCACTAATCGTGCCTCCATTCTATGGG
GTTGATTTTGTCATAAATCAGAGGCCAGTTTTATATATCTCCCATTCTTTATTTCTACCAACTTTAGATGCACCTTTTCT
TACAGTATTGTATGAAAAGCCATGGTGGAAAGTTTTGTCCCTCTCCGAGTTTCTCATTCATCCTTCAATGTGGGATAGTT
TTTATCCCCCAACATATCACATGGAATTTGCTACATGCACAGTTGCAATCTCAGAGTC
>M00285:128:000000000-BF978:1:2110:15152:15789_1:N:0:46
CCCACTAATTTCTGCCTCAGTGTTACAGGAGTAAATGGATAGGGCTCCCTGTTATAAGAACTACACTGAGCATGCATTAA
GTAGCCATGTGTTATGTTTATGAGGGGAAAACAAGTGCATTTATGACCTTTGCACCACGAAAGAAAATGCTCATGGACGT
GTGATGGTGAGGTTGAAGGTTATTCAAAGAATTTGGAATATTCAGATGGAATATCTGTATTTGAAGAAACAGTGAAAGAC
ATGACAGTCAAAAGTTGTTGTGTAAAGCCAAGTTA
>M00285:128:000000000-BF978:1:2110:28302:15789_1:N:0:46
TCTAACAAATTGTATTAATTTTTCTACACAGTAACTTTTTCATACGTGTAATTGTGCCTCTGACAATTGACTTTGACTTG
AACAATACTGGTCTATTGCTAAACTCCAAACCCTTTACAATAAATGCCATTATGTCAGTGGCCC
>M00285:128:000000000-BF978:1:2110:24711:15789_1:N:0:46
GAGGAGGGTTTAAAGATTGTGAATGCTGGTTATTCACAGACTTTATCAATGTTTTGATTGAGGAGACCAAGTGTTATGTT
TCCCAGTCTGCTGCCAATACGAAATTAGGTGGGAGTACAAAATACGACACAAAGAGGCTTCAATGGGACACAGACAAACT
G
>M00285:128:000000000-BF978:1:2110:3555:15789_1:N:0:46
ACTCAGCAGCATGAAATACATACACTACAACTGTTTTCATTTAGATACTCCATGGGTTTTGCGTAGAAAGTGTGTAATCA
ATGGTTATATCTTTTAAAACACTGTTTTAGCCTAATATGAAATCTTGTGATATATCAGAGATTACCTTTTCAGTGGTAAG
AGGCACAGTTAAATAACATTTACCAAACGAGTCAGCACCATGAAATACATACACTAC
>M00285:128:000000000-BF978:1:2110:19842:15789_1:N:0:46
AACACAAACTAAATGCACAGTCACAGGAAATCTGTAAACCACAAATTACCAGACTGCTATTGCAAGCCGATTAGTTTAGG
AAATCAATGCAGTGGCAGTGTGAAAATACACCCCATTTCTGAAGGAGCTATTGGTGAGATCAATATTTTATTTTCAACTT
ATCAATTTTGGATTGTTAATATTTTTGAAAATAATCCTTATAAATTTAAACTTAATAGATCGAAAGAGAACAGGTCTGAC
TTCCAGTCCCTCCCCAAAACCCCGTATCCCGTCTCCTGCTGGAAAAAAAAAAAACACAT
>M00285:128:000000000-BF978:1:2110:17568:15790_1:N:0:46
GCTGTTAGAAAGGATTCTAAGAGATAGGATCTATGAGCATTTAGAGAATCATGGTCTGATTAGGGACTGTGAGCATGGCT
TTGTCAATATAAAAGATCTTGCCTCACAAGCCTGGTAAGGTTCTTTGA
>M00285:128:000000000-BF978:1:2110:17971:15790_1:N:0:46
CCCAGGAACAGTGATAATCACCAGAGAATTGTTGTAGTGAATATCATTCAGGGGTAATTGTAACACACAAAACACTGGAA
GAACTCAACGGGTCAGGCAGCATCTATGGAGGGAAATGGACAGTCGATGTTTTGGGTCGAGACCCTTCATCTGGAAGTTG
AGGGTTCAGATGATGGGACTTGACCTGTAATGTTAACTCTTCATTACCCTCCATAGATGCTGCCTGACCTGTTGAGTTCC
TCCAGTGTTTTGTCTGTTGCTCCAGATTACTCCAGCAGCTGCAGTCTCCTGTGTCTCCAC
>M00285:128:000000000-BF978:1:2110:7319:15791_1:N:0:46
TGACCAATCTTACACAGAACAAAGATATCTAATTGAGTAGATGTGTAAAATTTTTATTGATTCGGATGCATTTCAGTGAC
TCAATCCATGCTTTTTGGTCAACGACTAAGCCTCTCCACATCAGTATCTGGTCACTTGTTCCAACTTGGTGTCTTTCA
>M00285:128:000000000-BF978:1:2110:16435:15793_1:N:0:46
TTCCAGTTTAGCAACAGTAATTTTGGTTTGGACCTTATTCTAAAATATGTCCTTTATCTGTATAGTCCTAATGTAACAAT
TTTCCATTTCTGGTAAACAGATTTGACCACTGATAATGATATAGAGATGATTCAAATTCATTTTATGTCATTAAATGTCA
TAACAAAATCATTACAAAATCATTGCAGGAAATATGTTTCTAAGGTCTCACATCTTGATTTATGTGTGAGATATATAGCA
CAAAGCTGAGAGAACTTATTCTCATTCATTTTTTCAAGGAATGTTCTTTACCTCTGAAAC
>M00285:128:000000000-BF978:1:2110:11497:15793_1:N:0:46
CAGGAAGATTTGCTAGTGCTACTCGGGATGGCTTAAACTAGAGGGGGATGAGGACCAGGGAAGATCAGCAGTGGAGAGAT
TGAGGAGAAGGTAGAATTTAGGTCAGGCATGTTTAATAAGAAGAACAGGCAAGGCCAGGTTAATGAACACAGCAGGACTG
ACAGTCTGA
>M00285:128:000000000-BF978:1:2110:18219:15793_1:N:0:46
GATCTACACTCTTTCCCTACACGACGCTCTTCCGATCTGGTCTACACTCTTTCCCTACACGACGCTCTTCCGATCTGGAC
TACACGCTTTCCCTCCACGGCGCCCTTCCGATCACAACCACCCGCTCCTCCCACCCGACCCCCGGCAGCCGCCGCACGCC
AACCACCTCAAGAGGGGCACCGTCCTCAGGAAGACCAAGACGCTCCCGCGAACGACACACACACACACACCAGGAACAAC
GAGATGCAACTGGCTCGCGATATTAATCACTGAGGCAGGAGCATGGAAGAGAACAAGACG
>M00285:128:000000000-BF978:1:2110:13807:15794_1:N:0:46
ACAAATATGTGGGTTGTTTTCCCTGGAGTGTCAGGGGCTGAGCCCAAGTTGGGAGCGTGAAAAACAAGAGCGACTTTAAA
CTGTGCCTATCGATTCCCAGC
>M00285:128:000000000-BF978:1:2110:18705:15799_1:N:0:46
CAAGGAACTCGCCTGATCTCAGCTGGCCATTCTTGACATATGCCTCCTTTTTCCCTAGCCAGAGCCTCAATATCCCTTGT
CAGCCAAGGTTCCCTAGTCCCATCAGCCTTGCTCTTCACTGTAATAATATGTTGGCATCTCCCCAAACAGCCTCTCCGAA
TCAACCTTTGTAAGTTCTTGTCTAATGCCATGAAAATTACCCTAAAAATACACCAGCTAAATTTTTCATTGGAGGTAATC
ATGTGCATGCTAGATTTAGTGCGCTGAGTTTCAACCTCCTTACCTTTTCTACGTCA
>M00285:128:000000000-BF978:1:2110:14992:15799_1:N:0:46
GGAAATATATATTTGAAAAATCAACTAAGTTCCAATCGAATATGCATTTTATTTACAGAGCTGCCCATTTAATGTAAATA
CAAACTTCACTCCATTCTTCAGTTCCTCTCTGAATTTCTTCTGTGTCAGTCCGTAGATACACGTGTTGGTGCAGGTACTG
AGAAACTGCAAAATAAACCCAAATTGTTGCAGGATATATGTTGGCGTGCTGTAATATCTGTCTGTGTAGGTATAGTTTTC
CGCTTGCCAGTTCATGGAATGCACGACGTAGGTCATCCACAACATTAAGAAATTGGCTG
>M00285:128:000000000-BF978:1:2110:17587:15800_1:N:0:46
GTCACTGAGACACCACCATCATGACCATTGATGATCATTTTCCTACACTCCATTCCCTATTGTGTCTTCTTTAGTTAAAG
ATTATTTAATTACTTTTTGACTAAATGATATTTTGTTTCCTTTTGTTCAATAGGGGACATTAGATGGTTAAGAGATCAGT
CATTATAGAGTTGAATGTTGGAAAGTGCAAGGGACACAAATGTCAACTCTTGTCACAAGGAGGACCATTTCTACATACAT
TCTCAACCATTTTTTATTGATATCAATATTTTACAACTTTTGCTACTGTTTAGGAGGA
>M00285:128:000000000-BF978:1:2110:24766:15802_1:N:0:46
CCCTAAACCTATGACTTCTAGTTTTAGTCTCACCTGACCTTGGGGGAAAAGGCCTACGTGCATTCACACTATCTATACCC
CTCATAATTTTACATATTTCTATAAGATCTCCCCTCATTTTCCTGTGCTTCAGGGGATAAAGTCCTAACCTGTCCAATCT
ATCCCTGTAACTCAGGTCCTCAAGTCCTGGCAACATCCATATAAATTTTCCCTGCACTCTTTCAAGCTTATTGATATCTT
CCCTGTAGGTAGGTGACCAGAACTGCACACAATACTCTAAATTTG
>M00285:128:000000000-BF978:1:2110:22803:15802_1:N:0:46
TACACTTGGAAAAAATTAGGAGTGGTACTGTTGATTCTTCACTTAAATTTGAAGATATTTGGAGTCCATTTATTCAATAC
TTTCACATGATGTAGTTTCCCCTTTAATAACTTTTTTAATTCAGAGGAACAGAGCTGACAACATAATATTGCTCTGTCTC
TATTGAGAAATTTTAGCACGGTCTTTTTTTTCTTGTTTTTGTTTTTTTTCAAAGTTTTCTGTTCAATTTAGTTTATATTG
TCATATTTTTTTATTGATTTGGTTTTTTCCTGTTTTTCTAATTTATATAATAAATCTTTT
>M00285:128:000000000-BF978:1:2110:1972:15802_1:N:0:46
TACCAAAGTAAATAACCTCACATTTTCCTACATTAAAATCAATCTGCCACTTTCTTGCCCACTCAACATGAAGTAAACCC
CTGGTAATCTCCATTTTCATCTCTGCTCCTTTTCTCACCTAGTTCTGTATCAGCATCATACTTGGAGACCTTGCTTGTGG
TCCCTTCGTTTCACTCACTATTGACTGTGGATAGGGAAATAGGTCCAATGCTGATTCTTGTTACATCCCATTAGCACCAA
ACTATCAATATGAAAATAATCCATGTATTCCCATTCATTTTCCT
>M00285:128:000000000-BF978:1:2110:24836:15805_1:N:0:46
ATTAACAATTACTTGGAAACTCAGGGACTAATCAGAGATAGCCAATATGGATTTGTCAAGGACAAATCTGACTGAATTTT
TTGGAAGTTACAAAATGTCAGGACAGTAGATGTGACTTACATGCACTTTAGTAAAGCCTTTGACAAGGCCCCACATGGAA
GACTGTTCCAAAAGATTAGGATCCATGGGATAAAGGACAGTTGGCGAATTGGATCCAAAATTGGCTTGACGATAGGAGAC
AGAGGGTTATGGTCAAGGATTGCTTTTGTGATTGGATACCAGTGGTTTTCCATTGATATC
>M00285:128:000000000-BF978:1:2110:3073:15805_1:N:0:46
AGGTTATTTAACTGTACCTTTTACTACTGAAAAGGTAATCTCTGATATATCACCAGATTAGGCTAAAACAGCGTTTTATA
AGCCTAAACCATTCATTTCTCAGTTTTTCACAAAACCCTTGAGTATCTACATGAAAACCGTTGTAGTGTATGCATTTCAT
GTTGATGCGTCGTTTGGTAACATTTATGTAAGTGTAAGATCGGCGGAGCAAACGTCTGAACTCAAGTCACTCCGCGAAAT
ATCGAATGCCGACTTCTGCTTGTAAACAAATAATTCCAAATCAAAGCAATCTGCATATT
>M00285:128:000000000-BF978:1:2110:27592:15806_1:N:0:46
CCCCGCGGAACACCACTGGTAATCGGCAGCTAACCAGAACAGTATCCCTTTATTCCCACCCTTTGCTTTCTGCCTATCAG
CCAATTCTCCACCCATTCTAATATCCTACCTGTAATTCCATGAGCTCTCATCTTATTTAGCAGCCTCTTGTGCAGCATCT
TAAT
>M00285:128:000000000-BF978:1:2110:11313:15807_1:N:0:46
GATCTACACTCTTTCCCTACACGACGCTCTTCCGATCTAGACTCCACTCTTTCCCTACACTACTCCCATCCGATCTACAC
TATACCCCTTCCCTACACTCCTCCATTCCAAAATAGAAGCCTACCCTATCCACCGAGCGTACCAACTCCGCAAAGAGCGT
TACCCATTGGAATAAAGCGCGATACAGTTGCACTGTACAAGTGACAGGATACATACACAGAATAGACTGAAGACATGTCG
TGTGGAGGGAGTAGAACAGCTCGAGACGCAACATGCACATTACAGTCACGAATGAGAAAC
>M00285:128:000000000-BF978:1:2110:6567:15807_1:N:0:46
ACAGTTTAAAGTTGTGCACAGGGCCTTTATGTCCAAAGATAAGCTAGCTCGTTTTTATGATCCTATAAACCCTATATGTG
ACAGATGTAAATCAAACGTGGCTTCTTTGTCACATATGTTCTGGTCTTGTCCTTACTTGGAAAAATATTGGAAAGACATT
TTTAATATTATTTCAGATGTATTGAAGATCGATTTACAACCTCACCCTATTACTGCAATTTTTGGATTACCATGGATAAA
GTCTGGCCATTTACCTGCTTCTGCTAATCGTATGATTGCTTTTGTTACATTGATGGCCA
>M00285:128:000000000-BF978:1:2110:19135:15807_1:N:0:46
TGACCCCGTATCTAAAGAACAACGGAAAATGATCACCAATGCATCCACAATTTCTAGGGCCACCTCCTTAAGAACCCTGG
GATGCAGACCATCCGGACCCGGGGATTTGTCCGTCTTCAGTCCCATTAATCAAAGGTGTAGCTATGGGAACTCACGTAGA
AACAAGCTATTGCTGTCTTTTTGTGGGATACATGGAA
>M00285:128:000000000-BF978:1:2110:14434:15808_1:N:0:46
GCACTCCATCTTTTCATTTGCAAGATTACAACTTTCAGGACTCACTAAATTCATATAATCAGCCATTTATCACATCTGGC
ATGGAAATAATGATTCACATAATTGATTTAAAAGCCAATTTTGCATAATTATCATGTTAATGATAATGAGTCTAATTTGA
TCACACTGAAACAACAAAACTTGGTTTCATTCAGGAAAGTTTGGACCCTGCATGAGTGCATCATTTTGTGTTACTGCCCA
ATTGTCTTTGGAAACAATAGGCAATTTTGTTCAACCAAGTCCAGAGATGACAAATGTCAT
>M00285:128:000000000-BF978:1:2110:24150:15808_1:N:0:46
TCCCATTGAATGAGGTGGGACAAGGAGTAGAGAACCAACTCTCTACAGGGGTCCGATTGGGAATTTAAATATTTTAACAA
GATAAACAGTCCTAGATTTAATCTGCTTTACAAATTTAGCCTTGATCTGAGAGTGTTATTAGGCCTCAGGAAGT
>M00285:128:000000000-BF978:1:2110:10155:15810_1:N:0:46
AAAACCCTTAGCCTAATCACCCCAAAACCCTTAGCCTAATCACCCCAAAACCCTTAGCCTAATTACCCCAAGCCCCTTAG
CCTAAATCAGCCCCTTAGCCTAAATCAGCCCCTTAGCCGAAATAAGCTCCTTAGCCTAAATCAGCCCCCTAGCCTACATC
AGCCCCTTAGCCAAAATCAGCCCCCAAGCCCATAACCTGACGGCGTCGGAAATATGGCACAGTGCTGAATATAGACGACC
AGAGAACACCAAGAAATCAGAAAGGCAGAGCAAACGTCTGCTAATACATCACCACGCGA
>M00285:128:000000000-BF978:1:2110:17555:15812_1:N:0:46
CATTTGGGGTTGAGACCCTTCAACATGACTTGTGTTACAGGAAAGAATTATACATGGGCTAGAAGGCAGTAATACGACCC
CACTGTTTAAGAAAAGACAAAAAAAAACAGGGAAGCAACAGCCAGTTGTTTGACATTAGAAAGAGAGATTTATTGCTGCT
CACTGTTAGGGAAATGGCAATAGGACACTTAGAAAATTATGGTTGGATGGAGTCAACACGCTTTTGTAAAGACAAATCGT
GGTTGACTAATCCATTATGAGCTTTTGGAGGTGGAATTTGCAGGGTATACAGGCGTAAAC
>M00285:128:000000000-BF978:1:2110:21733:15812_1:N:0:46
AGACCGTGTCAAAGTGATGTCGTTCTCTTCAGATTGCATCCAATACCTGTAAGAGTTTCAGAGATGGGCCCAGCACCCCT
TGCCACAGCAAAACCAAAGCTGCCAGAAGCTGTTTCCCTGATTCAAGATTTGTCTCTAGTCCTTAAGAAGAATTCTATAA
TAAAAACAGAAAATGCCAGAAATGCTCACCAGATCAGGCCTTTTCTTTGGGAAATGAAGGAGTGTTGACAGTTCAGGTTG
AAGACTTTCAACAGCACTGGGA
>M00285:128:000000000-BF978:1:2110:28028:15812_1:N:0:46
ATTCGGAGGTTTTTCCGGGTGAGGAAATCACTACCGAGTAAACACTGAGGTGTCGTTTGGGTTCCAAAGTAGAACATTCC
GATTTCGTAATTACTCTCCATGTTCTCTCTACATCTACATTTTGTCTTCAGTCAACAGTGGTTTTGAAGAAGCCTTTACT
CACATTTCACCTTACTGCCTGCTGAGCTGAACTTTGAGAATTATTCCTGGAC
>M00285:128:000000000-BF978:1:2110:29356:15813_1:N:0:46
GCCTTTTCAGGTCTCCACAACTGACTTTCCAAAGAAACATTTAGTCAGCTACAAAGAAAAACCTAGAAACTGCTAGGAAT
CAGAAAATCGAACAAGTGTTTAAATCAGGGACCACCTGTAAAGAGAGGGGTTGACACCAAAAACATTATGTCTGGTTTGT
TCGTTATTGAAT
>M00285:128:000000000-BF978:1:2110:12411:15813_1:N:0:46
AATCCTCAAACACGATTTTTCATCAAATGGCCAAAGACTGACCTGGCACACTAGAGACAATGATTGACTTTTTTTGATAC
GAGGCAACTCCCAAGATATGAGATGTGGTCTACATTTTCCATGGCCTTGTCGTGGGATAAAGAGGGTGTTGTTATACAGC
ACCCTCCCCATCTCCTTGCAAGCATTGTCTGTGTACTGCAGCTCGATGACCGAAGTTGGCGTGACCAT
>M00285:128:000000000-BF978:1:2110:19742:15814_1:N:0:46
TTCTAACGACCTTTCCCTTCACCAGCCGCACATCGAGCTGCATTGTGGACCATCGACAAAGCACATTGCAGAAATTTATG
CAAACTTCAACAGCAGGACTTCCCAAACCCATGGCCTCTGTCACCAAAGGCCACAGGTGCATTACATAGAACAGTACAGC
ACAGGAACAGGCCCTTTGGCCCAGCATGTCTGTGCTGACCATGATGTCAACTTAAACTGTACATCTGCCTGCACACGGT
>M00285:128:000000000-BF978:1:2110:3522:15814_1:N:0:46
TTGGTTTTGCAGTGAGGATGTAGGAAACGTTTCCTTCTTCTGATGACTCTGCCACGAATGTAATATTTGTGCAGGTGTCG
CTGCACAGTACAAAAGTGCATCACCACGGCAGAGTCTGCTGAATATTACTGAAGGTGGTTATCAGTCAAACGTGGATCTG
ATTTGCCTTTCTAACTGGCCTACGAGTAGTTCTGTCGCAAAGTTTTCTTGGGCTTCCAAACCTCAACTTGACCTCTGTCA
TTGCAGTTAGCTGCCATTTCTTCAATAAATTAAAAGC
>M00285:128:000000000-BF978:1:2110:11780:15817_1:N:0:46
ACGGTCCTGAGGTCGAGAGCTTCGAGTTTCCCGGGAGTGAACATCACCGACAGCCTGTCCTGGTCCAACCGCGGAGACCC
CACAGTCCCACAAAACTCACCGGCGCCTCTACATCCCTCACGAGGCTACAGAAATTTGGCACGTCCGCTGGTTGACCATC
ACCATAGAAACCGTCCCACCCCGGCTTGGGACGGCAACAGCTCTGCCCCAGGACCGGGAGAAACGGCGGAGAATCACGGA
CACGTCATGGAAACCGGCCTCCCCTCCGTGGGCTCCGTCTACACTTCCCACTGCCTCGGG
>M00285:128:000000000-BF978:1:2110:26222:15817_1:N:0:46
TGTGCCAATCAACTGTGGCATCCATTTTTGAGCCACTGAAGCAGAAGAGCAGGTAGCTAGCGGGTGACAAAGGCTGTTTG
CTAACAATGGTCCTGACCAAGTGCACATCTCACCTGTATGAGGATTATCTGCTCATAATATACGTTATGTTGAGCATCCA
CTTGATATTTCTGTCTGGACTCCTCTGGCAAGGCCTGTTTCAATAGGTCATGTCTCAATTCCATGTTTGCTGTGTTCTGG
ACAACTGTTTTTCGTGGTTACTGGAGATTATTGGAGGAATCACCTGGATGCACCTTTTGC
>M00285:128:000000000-BF978:1:2110:2132:15817_1:N:0:46
TGGACGATACCAGCCATAAACTTTGTTAGGAGCTAAAAATGCGATGATGCTGGAGGAACTCAGCAGACCAGGCAGCATCC
ATGGAGAAAAGCAGGCGATCAACATTTCAGGTCAGGGTCCTTCTTCAGGACTGAAGATAGGAAAAGGAGAAGCCCAATAT
A
>M00285:128:000000000-BF978:1:2110:24680:15817_1:N:0:46
CCTGTCAGAAACCCAAGACCTGAGAGTCCTTAGAAGAGCATGCTTAGCCCACTTCTTTACTCTCTCTCTACACTCATGAC
TGTGTGGCTAAGCACAGCTCAAACGCCGTCTAGAAGATCACAGGTGACACCACTGTTGTTGGCAGAATCTCAGATGGTGA
TGAGTAGGTGTACAGGAGGGAGATGGATCAGCTGGTTGAGTGGGGTCACAATAACAACCTTGCAGGCAAAATCAGCACAT
GCCCTCTTCTCGTTACTACCATTGGGGAGGAGGTACAGGAGCCTGAAGACCCACACTCA
>M00285:128:000000000-BF978:1:2110:10925:15818_1:N:0:46
CCATTCTCTGTAATTTTGTAAACCTCTACTTTATGTATACGGCTTCATAATTGGTCAACATATATTGTCAAGCATAAATA
GTTTTTGCACAATACTTTTTGTTCTAATTTACTTCATTTTTTTAACAGCCATTTTCGGGCAGGTGCCCCTCCAGTAATCA
ATCCTTTACAAACCAAGTTTTGAATAAACACAGTTGCTCTCCCTTCATTTAACCTCACTATACCATTGTCCAGCGAT
>M00285:128:000000000-BF978:1:2110:7203:15818_1:N:0:46
TGATGCTATGGCATTGAATGATGTTATATGATGGCCCCACCCAGAAACCCCTCTGGAAACCACTGACATCTACTTTTAGT
TTTACCACCTGTTAAAACAGTCAACATTTTTATTTGTTTCTCAAGTATTTTTGATGCCCAGAGGTGGTTTTGGTTTGATG
GTACATACCTCTCATTGGCTTCTCCATAGAAAATCACCAGCTATTTGCCACTTGTGTTACAGGTTGTCTCTCTCTTCTAC
ATTTGCACGTTGAAATGCAGACATCCAATGGAAGCTGGTGGTAAGGTGATGTCACATCT
>M00285:128:000000000-BF978:1:2110:6786:15819_1:N:0:46
AGAAGTGGAAATGGTATGTTGTTTTTTATTATGAGAGGACTTGAGCAAAGGAGTAAAATGATGTCTTCATTCAATTAAGT
AGAGATGTGGTGAGACCGCTCCTGGAGTATTGTGTACAGATTTGGTCTCCCTACCTAAGATAGGATGTATTTGCAGATAC
CAGAGACTGCAGCTGCTCGAATCTGGAGCAACACACAATCTGCTGGAGGAAC
>M00285:128:000000000-BF978:1:2110:13995:15819_1:N:0:46
AGTTTGACTGTTGGGGTTTGGATGCCCTATTTTGCAGAAAACTACGCACTACTTTTTCAAACCTTTGCAAATTTAATATA
AAATCTCAATCAATGTGATAGATTTCATACAATGAAAACAACCTCATATTCTTTATCACTTTATTGTGACAGAAACGATG
AACAACTACAAGGTC
>M00285:128:000000000-BF978:1:2110:17028:15820_1:N:0:46
TACTGTTGGAGGTCAAATGTAGTGTATTAATTTCATGGTTCTGAGTCGTTTGGTAACTGTTATTCGACTGTATTTCATAC
CCGTAAAAAGTTAGTCGCAGATATAGCAACAGATTTCCAACTTGTCGAAAACATAGTTTTCAAAGCTTTGTCAATTGCCT
TACCGCTGTCTAAGCTAAATTCATGGAGTATCTATTTGAAAACAA
>M00285:128:000000000-BF978:1:2110:27918:15822_1:N:0:46
AATCAATGGTTTTAGCTTAGAAAACGCTGTTTTAGCCAAATAAGAAAACGTGATATATCAGTGAATCCCTTTTAAGAGGT
AAGTGTTACAGTTAAATAACTGTTACCAAACGACACAGCACCATGAAATACATACACTACAATTGTTCTTTTGTAGTGAT
TGCATGAGTTTTGTGTATAAAGTGGTAAATCGATTGTTTTAGCTTATAAAACGATGTTTTCGACAAAGTAGAAAACTTGT
GATATATCAGAGATTACCTTTTCAGAAGTATGTGGTACAGCTAAACAACGACGCAGCAC
>M00285:128:000000000-BF978:1:2110:25664:15822_1:N:0:46
AACTGATTTTGCCGTAACGAGCTCTTGCATCTCTTTCATCAGAGTGTCCAAGTTTGTTAAAATGTGTTGCATTTTCAAGA
AGGATTTCCACATCAGCTTCTGAATGCGAGGGCCCTTCTCCATTTCAGAAGGCATTCGACAAGGAGCCGCACAAAAGACT
AATTAGTAAGATGAGAGATCACGGAAT
>M00285:128:000000000-BF978:1:2110:10119:15823_1:N:0:46
TGCGATGGTTGCAGGAATTTTGAGTATAGGAGAAAAAACACAGATGAATTTTAAAATGGAACAGAGACACACCTGATTGG
GTGGCACGATAGCGTAGCGGTTAGTGCGACGCTGTTGCAGCGCCAGCGATCGGGGTTTGATTCCCATCGCTGTCTGTAAG
GTGTTTGTACATTCTCCCATGTCTGCGTGGGTTTCCTCCGGGTGCTCTGGTTTCCTCCCACATTCTAAAAGACGTATGGG
TAGGTTAATT
>M00285:128:000000000-BF978:1:2110:23528:15823_1:N:0:46
GTTAACTAATTGTTGCAAGAGTTGGGCAAAGGTTTGGGTAGGTGGAGTTGATTCTCCTGGTTAGGGTAGCACTGCTCATC
TTACTGCATTCATTTTGTTGCCACTGCAGTTGTAACTGTAGCTTTTATAACTGGTAAACTGGAACTAGGCATCTGATGTG
CGGAGAATAATGATGTTCTCTGATAGACCATTTGATGACCAGCATGCAATTGAGTTGTACTTGAATCTTAATCAAGTTCT
CACTCTAACCATGTCTTAGAATAAACTTGGCAATCTAGCAGTGTTTTCTTTGTATCCACT
>M00285:128:000000000-BF978:1:2110:29196:15824_1:N:0:46
TCACACACTCCCAGGGCAGGGACAGCAGGGGTTAGATACAGAGTAAAGCTCCCTCTGAACTCTCCCTGGGCACACACATG
CCCTGGGCATTGAAGCACGGGTTATTTGTATTTGATTCCACCACTTCCTCTGGCAGAGCGTTTCTGATTTCAACCAGAGG
GTGGTGAGTGTATGGAACGAGCTGCCAGAGGAAGTGGGTGAAGCAGGTATAACAGTATCATTTCAGAAGCACTTTGATAG
GTACATGGAGG
>M00285:128:000000000-BF978:1:2110:14821:15824_1:N:0:46
NNNNNNNNNNNNNNNNNNNNNNNNNNNNNNNNNNN
>M00285:128:000000000-BF978:1:2110:27747:15825_1:N:0:46
GTGTAACAATGCACAAATTGTTTGTGCCCATTCCACAAGACTTCAAGGCTTCAGTGCAACTGTAGCTAGCCTGAAAGAGT
ACATCTTCTAGGAGTTGATGAGTGTCAAGGGTCAAAAATAATATACTGTCAAAGTTCATTACGGTTTCCTCCAATGTTAT
C
>M00285:128:000000000-BF978:1:2110:27535:15828_1:N:0:46
CTTGAGAATCGACTCCAACAACTTCCCACCCACAGATGTCAGGCTAACAGCTCTATGATTTCCTTTTTGCTGCCTTGCAC
TCTTCTTAAATAGTGGAGTGGCATTTGCAATTTTCCAGTCCTCTGGAACCATGCCAGAATTTATTGATTCTTGAAAGATC
ATTACTGAAGCCTCTGCAATCACTACAGCTACTTCCTTCAGAACACGAGGGGCATCCCATCTGGTC
>M00285:128:000000000-BF978:1:2110:13422:15828_1:N:0:46
GCCCTAGGAAAGAGCAATTGCTGTCTCCTCTGTCTATTCCACTCAATATTTTATACACCTCTATCATGTCTCCCCTCATT
CTCCTCCTCTCCAATGAGTAAAGCCCTAGCACCTTAAGCCTCTCCTCATATTCCATACCCTCTAATCCAGGCAGC
>M00285:128:000000000-BF978:1:2110:15605:15831_1:N:0:46
ATTTTCACTGTACCTCGGTACAAGTGACAATAATAAACTAATACACGCAGAAGATTCACATCCAATGACAAAGGAATTAT
TATTTGGGCATCAAAGGACGGGCACAACACTCTCGAAGTCTGAAGACTGCATAAGGGATGAAGGGCACAGAGGGAAGAAT
CAGAAACAGTTTGTCTTTTTCTTTTAATGATAATTCTTTATTTTGGACATGGGCTGTACTAGCTAGAATTTATGGCACAT
CTATAATTGTCCTTGATGCAATCACAAACAAGGCATGCCAGCAGCTCAACTTCGTTTGCG
>M00285:128:000000000-BF978:1:2110:18297:15831_1:N:0:46
TTATTCTTCCAAGGGTGGGCTGCTGGGCCCCTCGTTCTGTGAAATGCTACCTGGATCCTAACTGGATGAGTCTTTTTCTG
AAAACCCACCTCAGGTTTGTCCGGTTTGCTCTGCTCTTCCAGGGGCAGGCTGCTGGGCTGCCCCTTCAATGGAAAATACT
ACCTGA
>M00285:128:000000000-BF978:1:2110:10532:15832_1:N:0:46
GCCACCTCTCAAAATTTGCATGCTAAAGCAGTATTTTTAATTTCACTGAACAAGAGTTCAAGGGCAGGAGACATTTAAGA
TAATTTGGTTTTTTTTCTGCAATATTCCCACAGCCTGCACATACAGTATTGTGAACATGACTTTCCACACTGTGAGGATG
ACTAGTGATCCTCAGAACTCATTGCCTGCAACGGTGGATGAAAGAACTCTTA
>M00285:128:000000000-BF978:1:2110:13517:15833_1:N:0:46
CTTGTAAACCTTTTCTGCACACTTTCCAGTTTAGCACATCCTTCTATTAACATAGACCAGGTTCATTGCCTAGTACCAAA
ACTGGAATGGCCTCTCTTCAAGTCGGCCTGTATACATATTGTGCCAGGAATCCTTCCTGGACACACCTAACAAATTCTAC
CCCCTACAAACCTTTGTTCCAAGGAGTACAAGTGCATAGTTTGTTGAAAGTGGCATCACAGGTAGACAGGGTGC
>M00285:128:000000000-BF978:1:2110:2023:15834_1:N:0:46
TACCATTGCAGCACTGTGATGTCACAACCCAATTTCTTCCTTTCACAAGTGCCTTTCACTATAGGAAGGATGTGATTGCA
CTGGTAGATATACAAAGCAGATTCACCAGGATGTTGCCTGAAGTGGAGGACTTTTCCCACGGTTGTTGCTATCTGGAACA
CATTGCCAGAGGAGATGTTGGAAGATGCAATTATTATATTTAAAAGACATTGAGATGGATACTTAAATGGGCAAGGCACG
GAACCTTTTTGGGCAAGTGTAGATGGGCCAAAAGGTTGACTTGAATGTGGTGGGCCAAC
>M00285:128:000000000-BF978:1:2110:24923:15834_1:N:0:46
CGTCAACCACTGGTCCAACCGCGAGATGGAATCATACTCCTTCACCTGCAAGGAGAAATAGTTGGTTTCAAACAGAACGT
CTCATCACGATATCCACCAGGGCACCAACTCAGACAAGTTGCCTGCGAGGATGTAGATTCAAGTCCCACCCAGTGACTTG
AACACAAACCTAGGTAGACACCATTTTACGAATGACAATGTGTGGCATTGTGTCAGA
>M00285:128:000000000-BF978:1:2110:6970:15838_1:N:0:46
ATCGTTATAGTACAACCCAAACCCTCTGAACAGTGAGCCCTAAGGAGTCGGTCACAATTATTAAAATAAGATCAGATCAG
GTATCTTTATTAGAACAACATATAGAACATAGAACAGTACAGCACAATACAGGCCCTTTGGTCCACAATGTTGTGCCAGT
CTTTAAACCTCGCCTAAGACTATCTAACCCCTTCCTCCCACATATCCCTCTATTTTAAATTCCTCCAAATGATTATTAGT
CACACGTACATTGAAACACACAGTGAAATACATCTTTTTGTGTAGAGTGTTCTGGGGGC
>M00285:128:000000000-BF978:1:2110:3533:15840_1:N:0:46
ATTCATAAGATAAACATAAATTATACATTAACTATTTAAATTATACAAGAAAGAACACAATTAGAACAAAAAAAAGTTCA
TTGTAGTGCAAAGTGGTTATAGTGTTGTTAAACCGAGGTAGTGATTGGGGTCATTCATGCCAGTTGGTTCAAGAACTGAA
TGGTTAAAGGG
>M00285:128:000000000-BF978:1:2110:2931:15840_1:N:0:46
TCCACTGAAATGTCGACACCCCAGTCATCAGCTTCTCCTTTTCAAATTTCATTCTGAACTCAATCGTATTATGATCACTA
GTTCCTAATGGTTCCTTTACCTTTAGTTCTTTAATCACCTCCGGTTCATTACACAATAGCCAGTCCAAAACAGCCGAACC
CCTGGTGGGCTCATCAACAAGTTGTTCGAAAAAGCCATCCCGT
>M00285:128:000000000-BF978:1:2110:6411:15841_1:N:0:46
AACACCAAAAAATGTAAAGGCAAGAAAAATAAACCACATACTTGCATTTTACTTTTCAATCAAGGGTCATGCTATCTACA
TCAGCTATTGCAATCAAAAGCTGAAAGGTGAGATGCAAAGTGGAAATGAGGAGTCTCACAGAGCTTGGGTATAAATGCTG
GAACACAAAGTAACTGTATTGATAAGATATGCTCCTACTGAGCTGCAATGGAATGGGTGCCCCTACAGGTAGGGAGCTTT
CAAAGGTTTCAAAGTGGTAAAACAGGGGTATAGGGAGAAGAAAAGCTAAGCGGAGGAAAC
>M00285:128:000000000-BF978:1:2110:8698:15842_1:N:0:46
ATTCATAATGTTATATTTTACTTAACATGTGATGCTGTCTGGTGTGGTGTCAAGTTACACGTTGAAGGAGGTCCCAGGTG
TGTGCAGAGTTTAACTGACCCAGTATCTGAGAAAGTCCACCAGTGGCACAATTGAACGGGTAAAGTTCAAGCCCAAAATC
CTCTGATGACTTTGTTAGAAAGTATATTGTTGGAAAACTTGTGTGAGGCACAGTGGCACAGTTTGTAAAGCTGCTGGC
>M00285:128:000000000-BF978:1:2110:7745:15842_1:N:0:46
CCTTATAGTTGATACTCTCTAATTCAGGCAACATCCTGGTGAAGCTCTTCTGCACCCTCTCCAAAGCCTCCACATCCTTC
CTGTAATGTGGTGACCAGAATTACACTCTATACTCCAAACATAGCCTAACCAAAGTTTTATACAGCTGGAACATAACATC
TCAATGTTTATATTCAGTAACCTTTATCGCCCTGTCTACATGTGTTGCCACTTTCAGGGATCAAAGGACTTGGACCCCAA
GATCTCTCTGTACATCAATGCTTATAAGGGTTCTGCCATTTATTGTATACCTTCCTCTTT
>M00285:128:000000000-BF978:1:2110:13576:15842_1:N:0:46
ATCCCTCAATTCCCCAAATATGTAGAAACCAATAGATTTCCACTTCTTTATGCAAGCAGAGCCTGGGACACAACTACCTC
CCAGAAATGCTGTTTTGAACAAATGAGTCTCCACACAGCTCTCTGAAGTACAATAATTCAAAGATTCACCATCCTGAGTG
AAGATACTTCTCCTTATCTCAGTCGTGGAGAGATGTAGCTTAGAAACAGGACCTTCAGCCCATCGAGTCCAAACCGATCA
TCAAGCACCCATCTACATTAATCCATTTTATTCTCCCCACATTCCTATCAACTTCCCC
>M00285:128:000000000-BF978:1:2110:5393:15845_1:N:0:46
CCGCTGCCTTCGATGGAGTTCAATGCACCTACGTTACTACATCACACATTCAACCCATAGAGGTGAGGATGAACATCTCC
ATCTCAAACATTAAAGCAAGTGAAACGCAGCTCACAACAAACCACACCAGACAGTGACATTGCCCATTAACTCCACTGCT
TTATTAATCGCAATTAGTTCAAACAATTCAGAGATTCACTACGTAGTACCGAAACAAACTTCATTAACTCTTTGGACACA
CAACTCTTAAAGTTTGGAGGTTATGAAACTGCTTAAAGTTTCATAACCTCCAAAGCTCAT
>M00285:128:000000000-BF978:1:2110:20803:15845_1:N:0:46
ATCCGGGCCATGCCATCTTCTCACAGCTCCCATCGGGCAGGAGGTACAGAAGCCTGAAGTCCCACACCACCAGGTTCAGG
AACAGCTACTTCCCTTCAACCATTCAGTTCTTGAACCAACTGCCACAACCCTAATCACTACAGTTTAGCAACACTATGAC
CACTTTGATCACTTTGCACTAAAATGGACCTTCTTTTTGTTCTAGTTGTGTTCTTTCTTGTAAAAATTATGT
>M00285:128:000000000-BF978:1:2110:26691:15847_1:N:0:46
GTTTTTTGGAAAACATTAGATATCAGTCTCATCTTCTAAAGTTTACAATATAAAGATCGCAGAAATAACATTTAAAATTG
GCCAGCATCATTTTGCTTGCATGTCAACAGTTCTGCAGAAAACTGCTGGCTATGTATTGATCAGATTGTTCCTCAATGCT
GCACCTGAATATTGCAATGCAGAGTTAGGACCAAGCTGGGAGTTGGGTGCTGTTGCATCTATCTCCTGTCAC
>M00285:128:000000000-BF978:1:2110:9793:15847_1:N:0:46
CCTGATTGAATTCTTTGAGGATGTGACAAAGCACATTGATGAAGGTAGAGCAGTGGATGTGGTGTACACGGATTTTACTA
AGGTGTTTGATAAGGTTTGTGATGCAAGGCTCATTCAGAAAGTGAGGGAATCTGGGATCTAGGGTAACTTGGCTGTGTGG
ATTCAGAATTGGCTCACGCATAGAAGACAGAGGGTGGTT
>M00285:128:000000000-BF978:1:2110:17240:15850_1:N:0:46
TGGGGGGCAGCCCGCAAGTGTCGCCACGCTTCCGGTGCCAACGTAGCACGCCCACAACTTCCTAACTTGTACGTCTTTGG
AATGTGGGAGGAAACTGGAGCATCCGGAGGAAACCCACGCAGACACGGGGAGAATGTACAAACTCCTTACAGACAGCGTC
CGGATTTGAACCCGGGTCACTGGCACTGTAATAGTGTTTCGCTAACCGCTGATCTCTCAATCCATCTCCTTGTGGCCCTT
GCACTTTATATGTTTATCTGCTCTGCACTTTCTCTGCAGCTGTAACACTATATTCTGAAC
>M00285:128:000000000-BF978:1:2110:10851:15850_1:N:0:46
AGGACCCCAAATCCCTCTGTGCTGCAACTCTCTCCATTAATCAGTAACCTTTATTATTCTTCCTTCCAAAGCAAACAATT
TCACATTTTCCCACCAATTTTTGTTCACTTACTTAACCTATCAATTTCTCTCTGTAAATTGCCTGCATCTACCTCATAGC
TGACAGCACATTTACTTGTTTCCTCAAAATGAATAATTCACATTGATTCTCTGTAACGTC
>M00285:128:000000000-BF978:1:2110:22336:15850_1:N:0:46
CACACAAACACAACCTCTTCATCAATAGCAGCTCATTACCTCCACACCACTAGTTACTTGAATTAGTGTTACAGCCAGCT
TGTGCATCACAAAGCTATCACAGTTTTTAAGAACTGTTGTGTCCAGACAAATGGACTGCTATTCTTCTTATAACCACAGG
AATTTTTTGTCCACATCAGCTGTGTCCTCAGTTTAAAGTGTCAATGATTAGGGAGATGAATCCCTTGGGATTGGCCAACT
GGCTACACTCAAAATTCTGGAGTGGGGCTTGAATTTACCACCTT
>M00285:128:000000000-BF978:1:2110:5223:15854_1:N:0:46
TTGTGAGAGCCATGGTAAGGTTTTAATGTATAGTAAGCCATAATTACTGCAAATCAAACTCTGGACATAAAATTTTGACA
GAAATTTCTAACAAGGTAATTATAAAGAAATATATACTTCTAAAATTTGTTACCAATAATTTTGTATGTGTGTTCTAATT
GTCATTCTGCATTCCATAAAACCTTTAA
>M00285:128:000000000-BF978:1:2110:24322:15857_1:N:0:46
GAGAGTAACCCCAGTTCTCCAGTCTAAATGTAACTAAAGTCGCTCAACCATGGAACCATTTTGGCAAGTCTCTTCTGCGT
TTCCAAAACATTCACCTCTCCCTTAAAGTGTGGCTCCCAGATCTGGACACTATTTGTATCTGTATCTGAATAACGGTCTG
CCTTGACTTCCTTGCTTTTGCACTCTGATCTGTGATCTATTTGAGGTTTTATACATGCATTCTGATGGCTGTGAGTTACA
GTGCAAATGAT
>M00285:128:000000000-BF978:1:2110:15811:15857_1:N:0:46
GAATGAAGATGATGCTATTCGCATAACATTTATGAATAAAGTATATTTTTGGAAAAAAATAAGGACATAAGGGGTTGGCC
ATTTCGACCATTTTGCCTGCTTCACCCTTAATCACCACCAAGTCTAATCTTTCACTCCAGCACCACTTCCCTGAACTATC
TCTTGATTCCTTTAACATCTAAAAATCTAC
>M00285:128:000000000-BF978:1:2110:15083:15857_1:N:0:46
TAATTTAGTTATCACTCAGGAGCCAATCTGGTGTGACTCCATTCCCCGAAGTCATCTTTTGTACTGACATCTCTGGATAG
TGTCTGGGATTTCATGACATTGCTATTTCCTGTCCTGGCTTGTTATCTCTAATACAGGTCATACAGATCTCTGCAGACTG
TCACCTTGTAAATTGTTGGCAGCAACTTCATCATCTTCTAACAGCTCAAGGTGGAAGGCATTAATATTTATTTCTGTAAA
CTCAGAGTATGCCTACCCATCTGAAGAATGCCGAGTATTTTGTTTTCTCCCTGTATGC
>M00285:128:000000000-BF978:1:2110:15014:15858_1:N:0:46
ACTGGGTCTGTGCAGATAAGGAATTAAAATCCTAATCATCTGGACTCCTCTTGTCTCAACATCCTTTGGGAATTAAAACC
AAGGCTGAAATTTTACGCACTTTAATTACATCTGTATTTTTTATTTTGTTTTTTCCACTGCAGACTTGAAACTCTCCCCC
AGAAATGTAAGGTACTGTTTCCTTTTTTCTTGTCAGGCTGTAATTGATTCAGTTCAGATCAAGTTGTCTTTTATCATTTT
GGATAAATTGCTAACGTGTTCAATGTATGGAAGTCCTGCCCTTCTCTGCTATCATCCTG
>M00285:128:000000000-BF978:1:2110:20920:15860_1:N:0:46
TAATTTTTAAAACCCCTGTCAGGTCTCCCCTCAGCCTCCAACGCTCTGGGGAGAACAACTTAAGGTTGTCCAACTTTTCT
TTACAGCTCATACGCTCTAATCCAGGCAGCATCCTGGTAAACCTCTTCTGCACCCTCTCCCCAGCCTCCACCTCCTTGCT
GGCATGGGGGCAACCAGGACTGCACACACTACTCCAAGTGCGGACTGACTAACGTCTTATATAGCTGCAGCATGACTTCC
TTACTCTTGCCCTGGTCACCAAGATTCCCGTGTGCTCCATTGTTATTCCGGTGCCTCCCT
>M00285:128:000000000-BF978:1:2110:6245:15862_1:N:0:46
GCTAACAAAACAATATCCAGCATGACTGTTGTGAATAGTCAGGTGCTTGCAAGCATATTTTGACATCCTTGTGTAGCATT
GTGAAAACAAATGCAAATTCTGCAAGGCTGACATTCATTGCCAGCACACAGGTTTATTGATGAGAAAGTAACAACGAGTT
CTCCAAGTAGCTGATCATGGCTTTTTTTTGTCTAGACACGAAATAGAATCAGGGTTTATCTTTAACCTCAGTGGTGTTTT
CACAAACAACTCCCTTTGTTCCCTTAGCATTCAAAAATCTATCAGTGCTTGATTATATGC
>M00285:128:000000000-BF978:1:2110:26406:15862_1:N:0:46
TTACATGGCCTATAACTTCTATCTGTGATCTTCTCCAGCCCAGCAAAACATCTAAGCTTCCTGAACTCTGGCACCTTGTA
TATCCCTGATTTTAATCACTTCACTTTTGGCAAATATACTTCAGCAACACAGTCCTGACATCTTGACTACACTATTTCCC
TCTCTTTTTAGATGTTCTGAACAACCAGCT
>M00285:128:000000000-BF978:1:2110:5456:15862_1:N:0:46
GCCAACTTTTATATTCAGTGACCCTACTAATGAAGTTGTACACCTTCCTTACCACCTTATTCACTTATGTTGCTACTTTC
AGGGAGCTACGGACTTGCACCACAAGATCCTCCTGTATATCAATGCTCCTAAAGGCCTTTTCCATTTGCATTTGACCTCC
CAAAATGCAACACCTCACACTTGAACTGAGAAGAAAGAGTAAATTGCATTGAGTGAAATC
>M00285:128:000000000-BF978:1:2110:26481:15866_1:N:0:46
ATTGTGGGATGAAACCAATGGATTGGAAAACAGCAAATGTTGACTCTCTTGTTCAAGAAGGGAGGAAGTTAAAAGATGGG
AAACTATAGGTCAGTTAGTTTAACATCCATTGTTGGCAAGATGCTAGTGTTGATAATCAAAGAAGAAATAATGAATTGTT
TAGGATAGTTTATAATCTGCTCAAACAAGGACAATATAGTTTCATGAAAGTAAATCATATTTGACAAAGTTGCTTGAGTT
TTTGTGGATGTACAAGCAGAATAGATAGAGGGAAAACTGTAGTAAAGGAATATTTGGACT
>M00285:128:000000000-BF978:1:2110:13727:15867_1:N:0:46
CTCTCTTTCCATCTGTCTGTCTCTCTCTCTCTCTTATCTTTTTCTTTCTTGTAATGATGTCATCACGTTAGTCCCATCTT
CTGCTGACGCAACACGTTGCACACACACACAATGTCCCATCTTAAAGGGATATTTGCCTAAGTAAGCTAATTCGTAACAC
CTGTAAAGCTCGGAATTCCCAGAATTAAGATTTACATATTTAAAAGTATTTATGTTAAATGGAGAGAACAATAGTAGCTA
GAGGCTTTTGCAGGAATTTAAATTTGACAGCTTTTGATAGGGTGTGTTAAACATGCAGTC
>M00285:128:000000000-BF978:1:2110:14385:15869_1:N:0:46
GCCCTTGACACAGCCCTTGGTGTGGCCCCAGCAACACAAAACCCATTGTAAAGACCGAGAGATAAGTGGTGGGGAGCCAT
TAAAGAGCGCATTGTTTACAGGCATGCCGAGGAATTCACTGTTTGCCTATGATAGTAGATTTGTGTGTGCCTGCACCAAC
CTCACTGTTTGAGCATGTTCAGTCTCAAACCTCTCACACAAGCA
>M00285:128:000000000-BF978:1:2110:20362:15870_1:N:0:46
NNNNNNNNNNNNNNNNNNNNNNNNNNNNNNNNNNN
>M00285:128:000000000-BF978:1:2110:21855:15874_1:N:0:46
ATTTTCTTAGAAATAGGTGTCAAACAACAAATCTGTCAAAAAGCTTGAAACTGGTGCCATCCTCAATGAATTCAACATAT
AAGAATATAAACTATGATTGCAGAATTATAAATAGGTCAACCTAATATCGTCACTAGCAAAAAAAAATAGGAATTCCTGT
CAGTGAAAAAATGAAAAGAATTTGGAAGACAATAAAAGAATAATGAGTCTTCATGGATTTCAAAAGGGAATGTTTTGCTT
GACAACTTCACTGAATTCTTCCAAGAGGTTCAGAAAGAGTAGTGTAGGATAATGTATTAC
>M00285:128:000000000-BF978:1:2110:14181:15875_1:N:0:46
TCCTTTAGTCCTCACTTTTCACTCTACTAGCCTCTGCATCCAGCATATTATCCTTCATCATTTCTGTCAGCTGCAATGGG
ACCCCACTACTATCCACACCTTCCCCTCCCTACCTTCTGCAGGGACCACTCCTTCCTCGAATCCCCGGTCTGCTTTTGCT
TCCCCACCACCTTCCCTACCACTCCTCCCCCCCCGACCCCTCGCCCTTTCCCCTGCAACTTTTGGAGGTGCAAATCTTGT
ACATATATCTCCTTCCTCAACGCCATCCAGGGGCCTAAACAGCCCTTCCAGGTGAGACA
>M00285:128:000000000-BF978:1:2110:22951:15876_1:N:0:46
TACCTTTCCTGGTTGATATCTGCAGCCTGCACCTTAGGTGTGACCACCTCACTAAAACTCTTATCTATGATGCTCTCAGC
ATCCCAGATGATCCTAAGTGCATCCAACTCCAGCTCTATTTCCTTCACACAGTCAGTCAGGAGCTGCAGCTGGGTGCACT
TCCTACAAGTGAAGTCACCAGGAGCACTGGCAGTCTCCCTGATCTCTCACTTCCTGCAGAGGATCATGCCACTGCCTTAA
CTGCCATTCCAGCTACTCAAATAGGAAGAGAAATTTTAAGGAAAACCTTGCCTGCTCTT
>M00285:128:000000000-BF978:1:2110:7131:15878_1:N:0:46
CTTGGACTATCCCTACTACCTTCCTTGAACAACAGAACAACATTCGCTACCCTCCAATCCTCTGGCACCATCCCCGTGGT
TGACGAGGACTCAAAGGTCCTCA
>M00285:128:000000000-BF978:1:2110:14463:15878_1:N:0:46
GGTTGAAGCTACAATTACTCCTACCACTATTTCTAAGTTGCTCCACACCATTCTGCCTGTATCTTATTATGAGGGCTGTC
GTGCGTTGCAGTAACACAAGTAAACCACAGGAGGGAGCAACTGACTTGAATTGTCCTCATGCAGTGAGTTAATCCTTTTG
AAACAGTTTGCTATCTCTTTACTGTTGCCTTTTTACTGTTAAACTCTCATTACTTTTAAAATGTGCCTGATTCACTCATT
ATTATTGTCTAAACTAACAGAAGCAAACGTTGTATAGATACCCAATCCAGCCATTACAAT
>M00285:128:000000000-BF978:1:2110:22597:15879_1:N:0:46
GAATGGTTGTAGCTTAAAAAACGTTGTTTTAGCCAAATAGGAAATCTGTTTGCTATATGAGGGATTAACATTTCAGGGGT
AATAGGTACAGTTAAATATCCTTTATCAAACGACTCAGCTCCTTGAAATACATACACTACAACTGTTGTCATGTTGAATC
TCCATAAGGATGTGTAGAAAGTGTCAAATTAATGGTTTTAGCTTAAAAAACGCTGTATTAGCCAAATAGGAAATCTGTTT
GCTATATGAGGGATTAACTTTTCAGCTGTAATAGGTACACTAAAATAACAGTCACCAAAC
>M00285:128:000000000-BF978:1:2110:23482:15879_1:N:0:46
CAATGCAGTTTCAAAGGAATCTTTAGACACATATGGGAGGACAGAGACACCCTCATTTTAGTGACTCTTCTTGAAAATAG
GTTAACAGCACTGCACTACAGAGGAGATATCAGCTGAGAGGTTTGTCCTGAAGACCCTGGAGTGTGGTTTGAATCCAGAA
CCTCTAACGCAGATGAGCATGCTGCACTCTGACCTGGCCCAGAACCAAACCTCATTAACCTCCTCACTGAAAAATCTTCT
CACTAGTTTCCCCCATCTT
>M00285:128:000000000-BF978:1:2110:23087:15879_1:N:0:46
GGAATGGGGTTGGTGAAGTTAATTAGACTGCTTTTTAAATAGCTGATAACAGACTTAAAGAAGCCAGTAGCTCCCTTGTG
TTCTGTATTATTCTGTAATTCTAAACTTCCATGTACTAGACTATACAAATAATTATAAATTCTTCTGGAAGCCCTTAATT
GTTTACTTGTACTATCAGAATTCAGGCTATAATTAACTGGAACATTCTGTAACTCAAGAAAATGACTAAGTTTTTTTCTT
TACCAAGAACAACTATTAACTTCCCAAATAAAATGAGGAACGCCTCAAAGCATACAGTTT
>M00285:128:000000000-BF978:1:2110:14050:15882_1:N:0:46
CCCTGCAGATGGATGCAGCCAGCAGAAAGGACACAGCAATCTTTAAACAAATGTATTGGAGCCAGCTCAAATTTACGTAC
TGCCTCCACTACAGTGAACATGTGCAGATTAATCATAGAACCATAAAACAATACAGCACAAAACAGGCCCTTCAGCCGAC
CAAGTTGTGCCATCCTTCAAACCTCATACAATCTAACTCTTTCCTCCCACATATCCCTCTATTCC
>M00285:128:000000000-BF978:1:2110:3078:15882_1:N:0:46
ATCAGGTCAGGCAGCATCTGAAAGAGAGAATTCCAAGTGTTTGGGACCCTGCTCGCCATCCTGTACATGAATTCCCTCCA
ACACTGATGCACATCAGCTGCTGTGTGTAGCATCTACACACAATGTTGTATGACAAGCTTGCCAAAGCTTCTTCGACTGC
ACATCCCAAACTAACGACCTATGCTGCCTTAGAAAGAAAGTCAGCAGATAAATGTAAACATCATCATCTACAATTTCCCC
>M00285:128:000000000-BF978:1:2110:21991:15884_1:N:0:46
CCCTGCAGGAAAAAAAAATATTGGACTTTGAAAACTCACATTGCCACTCTCACAAAGATATTCTAATCCTACACACACAT
TGCAACCTCATGTTGTTTCACTAATATCCCACAATGAGCATGGGCAGGATCATGCTTTGTTGTGGACATTGGGACCCTCC
ACGTATCTGTCCTCAGTCCACTCCATCTTCCATTTCCACGACTGTGCACTGCAG
>M00285:128:000000000-BF978:1:2110:23176:15884_1:N:0:46
AGGATCACCCAAATGCCAGATGTGAAGGAACATCAGTTTAATATGGAGTTGTAATCACGTGGTTGTTTAATCCTAGTTCT
GTGTACAATGAGTATGAGCATTCTCTGTGCTAGAATGAAAGAATAACGAGCCAATTTTCCTCCTGACTCATCTTGAGATG
GCTATATGACAACTCTGTCTGCCAATTCAATTGTGGTGCTTTGAAAATCATGGGTGAATTCTGAGCAGATCTGTTGGCTT
CTTCTGGGATCTGTCTCAGATGGAAAGAAATGTACAGCAGCCTATGCAGAAGCCTA
>M00285:128:000000000-BF978:1:2110:23682:15886_1:N:0:46
TCCAAATGGCAAAACATTGTATTCATACAATCCAGAAGGGGTTGCAAAGGCAGAAATCTCCCTTCATCTCTCTGTTAATG
GAACACACCAGTACCCTTTTAGTAAATCAATCTTTGTAAGAAATTTGTCTGTCCCCACTCTATCTATACAAGCATCCTCC
CTTGGAATGGGGTATGCATCAGACTTTGTC
>M00285:128:000000000-BF978:1:2110:24058:15887_1:N:0:46
GTAATCCTCAACAAAACGGTTTTCCCTGGCGCTCATATATCCCGTCACGCCTGCCCCGGCCAGGATGACCAATAGCCCCA
TAACGACAGCCAGCCAGCGCGTGGGCTTCCTGGCAACGGGCGCTGCTGGCGCGGAGGATGCAGAGACCTCCTCGATCTCT
GGCGCCTCCACACATTGGCCCTCTGCGGGTTG
>M00285:128:000000000-BF978:1:2110:13274:15887_1:N:0:46
GTCATCGATTTGAAATGTTAGTTCTGTTTCTCTCTCCACAGATGCTGTCTGACCTGCTGAGAACCCACAGAATTTTGTTT
TTATTTCAGGTTTCCAGCATTTTGACTCTATATAGGTTATCAGAAGATCACCAATGGCAAATGATCTCTCACGCAGATAG
AGACAACCTTACCTGGTAATGAAATTGATGTCCATCTGATGTTAATGGATAGAAGTCCTGGGAGAAAAGAAAAATATCAT
TGCCGATAATTTATCTGCTTAGCATTTGGAAAGCTACATTCCCTGAAGTGAGTCAGGTCT
>M00285:128:000000000-BF978:1:2110:17899:15887_1:N:0:46
ACAGATGGGAGTTTAATTCAGACAAGTGTGAAGCGTTGCATTTTCAGAGATCAAATGCAAGAGAAAATTGTAAGTAAGTG
GCAGAATCCTTAACAGCATTGATGTAGAGGGATCTCGGGGTGCAGGTCCATAGCTCTCTGAAAGTGGCAACACAAAAATC
CCAGAATCTGGCAGGCAGGCTTGCCTTCATCAGTTGGGACACTGAGTATAAAAGTTGGAAAGTCACGTTGCAGCTGTATA
AAGCTATACTTACGCCAGGTTTGAAGTAGAGGGCATATGTTTAAGGTGAGGGGTGGGGGG
>M00285:128:000000000-BF978:1:2110:24154:15889_1:N:0:46
ATGTCAATGATCAAGAGAAGTCTTTCAAAAAGATCACAGCTCCAAATGATTGAAATGGCAAAACAACTGAGAGTTTTTAA
AACAAACAAAGTGATTGTCACTCTCAACAACAGGGACTTGTGTTCCTACTTTCCAAAGTACATGACCAGTGGAAATTGCT
CCATGACTGTTAATCTGTGCAAGTTGCACATATATTCAGTCCATTGGCTAATGGAAAAAGATACACAAACATGAGCAGTT
TCCTTCAATTTGATGTAATAATAATTTGACCTAATTCAGTACAGTGCACACTTCAGAACT
>M00285:128:000000000-BF978:1:2110:17821:15889_1:N:0:46
GCCTGCAGTTCTGTAGGTTCTTGTTTAAGGGTCATAAAGACACCGTTGGGAAAGATGCCTCCTGCAATAGTACAACAAGT
TGTTATTGTTTTGTGTAAGTGATTTGAGCTCAGGAATTCGCTTGTGGTTCAACTCTATGCTGAGCAGTCGATTTAGCAAC
TCTGAGCCACTGGGACAAATCTAAGTAGAGAAACAAACCTTTATGGCTTGCCTGCTGGGCTAACCATGTCAAAAGAGGCC
CAGCAAGGTAAAACTGATTAAACCTTTTGTAGGTTTCTTAAGGGCTTGCTGGAGCAGG
>M00285:128:000000000-BF978:1:2110:5441:15891_1:N:0:46
TGAGCCCTTCTGCTCTATCCTTTGATGCTGCTCAGTTCCTCAGTACCCTTTGATCCCCTGGCAGCCCACACTCAAGCTAG
TCCTGATCCTTACTATGCACAGCCTCTCTTCAGCCCCTGAAATCTGTAGTATACCCTACTTCCTCAGCTGGCCTTGCACA
GAACTGGTGTTAGCCCTTCCAGGTTGTGCCACTA
>M00285:128:000000000-BF978:1:2110:6867:15891_1:N:0:46
GACCTTTAAAGTAGTTGGATCTTATTCAATCTTGCCAGAGAGCAGCAGGCATAAAGAGCACACAATTTCACAAACATCTC
AGGGGTAATTGTGGTGAAACTTGCGGTGCAAGTTGCCATTGACTGTGGCATATTGTTTTGTGGATATTGCATGTCAAGCC
TGAGAAAAAAATGACTGAAAGAATCGCTCAGCTCATGAGAGTTCACCGCTCAAAATGCTGGCAACTGTCACGGTGCTTTT
ATTTGGGGGCCATCCACTGTGCCATCTATTTGGTACACCATTATAAACCAAAGGGCATC
>M00285:128:000000000-BF978:1:2110:11063:15892_1:N:0:46
ATAGTATTAAGTTATTTTCACATACGGTTTTGTATTATTGAGTTTGGATAAAATTAATTGCCTGAACTATTTTTCCCTTT
TTTATGTTTGCAAAACTCAAAGTTGAGTTTATTGTCAATATGCACAAGCACTGTATG
>M00285:128:000000000-BF978:1:2110:21529:15893_1:N:0:46
CTGACTGATGGCCAGAGTCCTTTTCCCAGGGAGGAAGTGTCAAATTCTAGGGGGCATAGATTTAAGGTGAGATGTGCAAG
GCAAGATTTTACACAGAGAGTGGTAGGTGTCTCGACCATGCTACCGAGGGAGGTGGTAGATTCTGATACAACAGGAATGT
TTAAGAAGCATTTAGACAGGCACATGAACAGACAGGGAATAGAGGTAATGCAGACCATGTGCAGGCAGATAAGGTTAGTT
AGATTGGCATCGTG
>M00285:128:000000000-BF978:1:2110:27787:15893_1:N:0:46
TAACAATGTTTGCCCACAGTTGAATACAAAATCATCAACTTGCCTTTGAAGATGTGCAGAGGCTGACGTGATGGAAATGC
TTGAGTTTTATGATAAGAAATGTCAAATGAGGATTTAATACAAGTAGAAATGCAAGCTGAAGATGGAAAGAAAACCATTG
AACTACCATTCCTTCAAACACTAACAACAAAATCATCGAAAAATTGTCAAAATCTTTCTGACTTTTTGAAGAATCAATGG
AAATCTTCATCAGGGAT
>M00285:128:000000000-BF978:1:2110:26067:15894_1:N:0:46
NNNNNNNNNNNNNNNNNNNNNNNNNNNNNNNNNNN
>M00285:128:000000000-BF978:1:2110:9153:15898_1:N:0:46
AAAAAGATTTGTTATATAATTAGAGGATAAAAAAAACCCCCAAAAAACCCCAAATCAATATTTGAAAAAAAAAATTAAAA
ATCATAATAATAAAGAGTAAATTAAACCAAAAATGAATTAAAAAAAGGAAAAAAAACAAAACAAGGAGAAAAAAAAATTG
GGCTAAAATTCAATAGAAATACAACAATATAATGTCGTCAGCTCCGTTTCTCTAAATTAAAAAAAAAGTTATAAAAGGGG
AAACTACATCGTATGAAACAGAGGAGATTCACCAGGTTGTTGCCTGGGATGGGGTATTTC
>M00285:128:000000000-BF978:1:2110:7826:15899_1:N:0:46
TCTTAGACCTCCAAAAATGCTGAACTGATGGAAGAAACGTTAGTAACGTTGTATTGGGAGAATCAGTGTGACATCTGAGG
AAGATGAACATGGAGTTGGGATGATTGGTTTGGTTTGGTTTGGTTTATTATTGTCACGTACTGAGGTACAGTGAAAACTT
TGTCTTGCATACCATTCTTGCAGATCAATTCATTACACAGTGCATTGATGTAGTACAGGGT
>M00285:128:000000000-BF978:1:2110:12374:15899_1:N:0:46
CGGTGCTGAGTCGTTTGGTAACAGCTATTTAACTATACCACTTACCCCTGAAAAGTTAATCTCTGATACAAAAACAGATT
AACTATTTGGCCAAAACAACGTTTTATAAGCTAACACCATTTATCTTCGACTTTCTGCACAAAACACATGGAGCAGCGAC
AGAAGAACAATTGTAGGCTATGTATTTCATGGTGCTGAGTCGTTTAGTAACAGTTATTTAACTGTACCTCTTACCCCTGA
GAAGTTAATCGTTGATATAACAAAAGATTTCCCATTTGGCTGAAACAGCGTTTTCTCAGC
>M00285:128:000000000-BF978:1:2110:15850:15899_1:N:0:46
TGGGCAGGCACGGTAGTGAAGCAGTTAGCATAACACTTTACAGTGTCAGCGACCCGGGTTCAATTCCGGCTTCTGTCTGT
AGGGAGTTTGTACATTCTCCCTGTGTCTGCATGGGTTTCCTCCGGGTACTCCAGTTTCCTTCCACATTCCAAAGACGAAC
GGGTTAGGAAGTTGTGGTCATGTTATGTTGGTGCCAAAAGTGTCGCAACACTTGCAAGCTGCCCCCAGAATACTATGCAA
AAGATGCATTTCACTGTGTGTCTCGATGTGCATGTGACTAAAAAATAGATCGGAAGCGCC
>M00285:128:000000000-BF978:1:2110:18123:15900_1:N:0:46
CCACCTACTTGTATGTTGAAGACAGGGTGGTCATTGATGAAAATCCTGGATCGTGTTGCTTCCTAGAATTTTATAAGAGT
TACTAATGTCAGTTTCTGTAACTTTAATATATTAAGATGTCTTAAGGCATTTCACAGGAACATTATCAAACAGAAATTTA
CGCTGATCCAGATATTGACAGGTCATACAGGATGAAACAAAAAGGTGGAGAGTTTAAAGATGGAAATTCCAGAGTTTTGG
GCAGCGGTTGCCAGTGATGAGCTGATTAATTTGGAGGAGCACATAGATCTTGGATGATT
>M00285:128:000000000-BF978:1:2110:26818:15901_1:N:0:46
CAACATCATGGCCTGAATGGCCTGTCCAATGCTGCACGGTTTTATGTTCTAAGTCATTGCAGAAATTGTGGAAGTGAGGT
AAAAAGTACCGCAATTATTAACAAAAAATGTTTTGTTACTCGAGAAGGATATTTTCAATGCATTACTATATCTTGCTGTG
AGGTCACTAGATTGAAGTTTGTTTGCCAGATTGATAACTTTGCAGAGACCAAAGAAGACCACTATCATCTTCTGGTCTTT
GCCTGTAATGTAAATATTCCAAAAACACATTCAAATGGAGTT
>M00285:128:000000000-BF978:1:2110:9417:15901_1:N:0:46
ACAACACTTCCAAAACAGTTAATAGTGTGAAGCACATTTGGACATTTCATTATCATGAAATTAATGCAATTTTTGTCTTT
TCATTAACGATAGCAGAAATTGATATAGGGAAGTTAATATAACAAATATGGATATCATTGTATTCTGTAAAACACATGAT
TGAAATATCTCTAATA
>M00285:128:000000000-BF978:1:2110:16963:15901_1:N:0:46
CCAATTTGTGTTTTACTGTTTATCCTCCATTTACAAGGTATTCGTTTTGACCTATTCTGCTATTGATAACAGAATAACAG
ATCCCAAGACATCTGCACAGAGTGCAATACATCTCAAAATGCATTCTAGAACAGAGAACACTACAGCACAGTACAGCTCC
TTCAGCCCACAATGTTGAACTGACATTTTATCCTGCTCTAAGATCTATCTAACCCCT
>M00285:128:000000000-BF978:1:2110:16079:15902_1:N:0:46
GTGTGGCGACACTTGCGGGCTGCCCTCAGAACACTCTACGCAAAAGGTGCATTTCACTGTGAGTTTCGATGTACGTGTGA
CTGATAAGCGTATCTTAAACATGTCTTAGATGCAATGGTCAGCATGCATGTGGTTGGCCAAAGGGCCCATTTCTGTGCAG
TACAAAGTCTATGACTCCTCACAATCTGTCGAATTTG
>M00285:128:000000000-BF978:1:2110:11076:15903_1:N:0:46
GCGTTTTGAAAGCTATATCCATTGATTTGCCACTTTCTACTCAAAAACCATCGAGTAACTATTGGAAAATAATTGTAGTG
TATGTATATCATGGTGCGGAGTCGTTTGGTAACATCTATTCCACTGTATCTCTAATCCCTGAAAAGTTATTCGATGAGAT
AGGAAAATATTTCCTATTTGGCAAGAACAGCGTTTAAAATGCTATATCCATTGATTTGCCACTTTCTACACAAAAACATG
GATGAACTATTGGAAAACAATTGTAGTGTATGTTTTTCACGGTGCTGAGTTGTTTGGTA
>M00285:128:000000000-BF978:1:2110:7168:15904_1:N:0:46
CTCTCCAAGTGCTCATAGATCCTGTCCCTCAAAATCCTTTCCAACAGCTTACCTACCACAGATGTGAGACTCACCGGTCT
GTAATTTCCTGTACGTACTGAGGTACAGTGAAAATCTTTGTTTTGCACGCTATCCATACAGATCATTTTGTCACATCAGT
TCATTGAGGTAGTATAATGGAAAACAATAACAGAATGCAGAATAAAGTGTTACAGTTACAGAGAAAGTGCAGTGCAGGCA
GACAATAAGGTGCAAGGTCATAACGAGGTAGATTGTGAGGTCAAGAGTCCATCTTATTGT
>M00285:128:000000000-BF978:1:2110:24142:15915_1:N:0:46
TGCACATATTTAGACACTGGGCACAGACAACAACAATTTGCTCTTGTATGGTGCCTTTTGAGGTACTAAGATGTCCCAGG
TTGCTTCACTGGACTGTTACCAAGCAAATATTGACGCTGAGCTAACGGGCAATGAGCAAAGAGTTGTGTTGGAAGAAAAG
TCATAGGGGAGGAGATGGGGTGAGGCTTCTCTGTGGTTCTGCAACTCCTCCTTTGGTGGCTAAAATCCAGTACTGGAGAT
TGCTGGATGAATGCCTGCTGCTGGATCTGTGGGAGAAATGCAGCGTAAGCGTGCAACGTT
>M00285:128:000000000-BF978:1:2110:14368:15916_1:N:0:46
GATAAGCTAAGATAGCTTTATTAGTCACATGTACAGTACATCGAAACACACAGTGAAAAGCATCTTTGTGTAGCGTGTTC
TGGGGGCAGCCTGCAAGTGTCGCATATTTCTGATGCCAACATAGCATATCCACAACTTCCTAACCTGTATGTCTTTGTAA
TGTGGGAGGAAACCAGAGCACCCGGAGGAAATCCATGCA
>M00285:128:000000000-BF978:1:2110:4686:15916_1:N:0:46
CGCACTCACCACTCTCTCAGTAAAAAACTTACCCCTAACATCTCCCCTATATCTTCTCCCAAGCACCTTAAACCTATGCC
CTCTTGTGGCCACCATTTCAGCCCTTGGGAAAAAGCCTCCGACTATCTACCCTATCCATACCTCTCATCATCTTCTACAC
CTCAATCAGGTCCCCCCCCATCCTCCTTCTCTCCAAGGAGGAAAGGCAGAGTTCCCGCAACCTGCTCTCATAAGGCATGC
TCCTCATTCCAGGCA
>M00285:128:000000000-BF978:1:2110:25340:15917_1:N:0:46
CTTTACGTTCAACTGGGTGCTGTCTGCTTCAGTCATCCTTCTGACCTCCAGTGCAAGTTCTGTGCACTGGTGCACGAGAT
GACCTAAACTGTGCTCTTATGTAGCATGTCAGGGAACCATGCAGAGAGACATGATCTTCCCAGCACAGTGACACACTCCG
ACATCAACAGCGTGTACTATGCACCCTCCCTGCGACTGAACTGCTCCTCTATCCCTGATCTCCAGCCTTTCCCCTCCATT
CTCCAATCCCTCAAGTTAACTGATGC
>M00285:128:000000000-BF978:1:2110:2746:15918_1:N:0:46
CAAGAACAGAAGAAAAGAGAAGCAGGAGTAGGTCGTTGGGCTCCTCAAGCCTGCCCCTCCAATATGACCGTGGTTGATCT
GTGCTGGCCTCAGCGCCTCTGGGTTAGGTCTCCTTACCCCTCTATGCCACCATCTGTCAAATATTTATCCATCTCCATTT
TAAATACTTCTAATGATACAGCTTCCGCCACCCACTGGGGCAGGGAATTCCAGAGATTCACCACCCGACTTGAGAAGACA
TTTCTAAGTA
>M00285:128:000000000-BF978:1:2110:7918:15920_1:N:0:46
TCAGATTGACTCTCATTCCCTGCAAGAACTGCACATCTCAGCTGTAAATGCAGCCATAGCCTGCGGTATATCAGGCGCAA
TGCAGCTCATGCACACACCTAAGTAG
>M00285:128:000000000-BF978:1:2110:2544:15921_1:N:0:46
GGGGTGGGATGGGATTGGGTGGGGTGAGATGAGATGGAGAAGGAACCCATTTGGGCAAGAGAGAAAGAAACAGGGTGATG
GAGGTCTGTGTGGTGTATCCACCCATCACCTGCCACCCTTTCTTGCTGCCCCTTCCCCTCACCTGTTTATACTGGATACC
TCCCCTCAACTGTTTCAGGTCAGATGAAGGGTCTTGACACATTTACAGGGAAAGGCCCTTTATCTCTCCCTTAACCGGTT
>M00285:128:000000000-BF978:1:2110:20334:15922_1:N:0:46
CGCAGGATATTAAGTATCAATCTAGATGAATTCTATTTCTGAACTCATCGTGGAGTAGTGTCTACCTGGTGTTTCAATTG
CTCATCTAAGTGCTTCATAAAATTGGACACAGTGCCCGCATGCACCATGCTATCTATTTCCCACCACCATCCTTGTGAGA
AAAAAAATGGCTTCCCCTATTTACTTCTAAATTGCCAAGCCTTTAGCTCGGACAAATACGATCTGATCAAAGACATCAAT
GATAATGAGATACTTCATGAAGAACATTGATAGGTTAGACAGTGGAGCAACGTGCCAAT
>M00285:128:000000000-BF978:1:2110:22034:15925_1:N:0:46
TAACTCCTGCTATCAGCTTAGTTTTATAATCTAGAGCAGCATCTCCACGAAAGAAAAAGCTTCTTGAAGCCACTAAAATA
ATTAACTTGGGAAGACAGGACATTCAACCCCTTGGGTTGGTTTTGCCATTCAGCAAGGTCACAGTTAATCAGTGAACTAA
ACTCCTTTCTCCCATATGTTGCAATAGCTTCTATGAAGATTCTGTTTGCGGAGGAATAGCAGGAACCTC
>M00285:128:000000000-BF978:1:2110:14350:15926_1:N:0:46
GCTTGAATTTTATCTGGCTGAGGAAAACATTACAAAAGATTATGCATGGTTAGGAATGCTTGCAATCCCCCTTTGCATTT
AGCTGTATTGGTTAACTTGGCTATGTGTCATGTGAATGGTGTTATATGAAATGCCTTATGAATTTACTCCAATGATACTA
AAATGATTAATCATTGCCAAGACTACTTACAAACATAAGATTTTGTTTTTGTTTTAAATCTCTTTCCCACAGCAAAACAG
GCTCAGC
>M00285:128:000000000-BF978:1:2110:27831:15927_1:N:0:46
TGTATTGACACTTTGCCAAGAGAAAGGAGAAGTTGAATACTATAATGGAACAGGGCGGCACAGTACGGCGGCTGACTCAC
AGCTCCAGAGATTGTCCTCCATAG
>M00285:128:000000000-BF978:1:2110:9823:15928_1:N:0:46
CCTAGGATTGAACCCCGCCGTCTCCATCTCCATGCGTCCGTCGCCGCCTGCCATCCTCTCTTCAGATGTAGCCTTGCTGC
CGGATTCAGAGGAACCGGACCAGGCGGCACCGACCGTGTGGATCAGGCCCAACCCCGCGTAAGTTTCTGAAGGAAGCAAA
ACGTGTGT
>M00285:128:000000000-BF978:1:2110:9693:15928_1:N:0:46
AAAGTAGATACGATAAGATTTCTTTATCAGTCACATCGAAACACACAGTGAAATGCATCTTTTCTGTAGAGTGTTCTGGT
GGCAGCCTGCAAGTGTCACCACACTTCCAACGCCAACATAGCACGCCCACAACTTCCTAACCTGTACGTCTTTGGAAAGT
GGGAGGAAACCAGAGCAATCTGAGGAAACCCACGTAAGCACAGGGAGAACGTACGACCTCCTCACAGACAGTGGCCGGAA
TTGAACCAAGGTCGCTGG
>M00285:128:000000000-BF978:1:2110:26664:15928_1:N:0:46
GGAAGAATAACCTGTTAGACTTTATTCCCCTGAAGAAGCTCAAGTGAGAGAGAAACGTTGGGAAGAGTGCTTTCCACAGG
CAAGCGGATAACGCGAACGGATCGAACCCCAGGACAGACGGTAAGAAAAAT
>M00285:128:000000000-BF978:1:2110:25914:15928_1:N:0:46
GTGCTCTTCCGATCTCTACTGTATAAAATGGATGTGGAAATAGTATAAATAACTTTGAGAAACTAGCTGACTACATTGGT
ATAGGAGGCGGCCAGAGTGAAGCATTAACAAGCTGTGGTGCTTTTAATTCACGTGCCATCCCTTCACATTCAAAGATTAG
GTGGCACGAATTAATCCGTCAACATGCCAGTAACTTTCCCTGAGTGGAAGAAAAGCAAACAATGCTGTCAACGTGTCATG
AAAACAGAACATGCCAGAAATATTCAGCAGGCCAGGTAGGGTCTGTAACAAGACACACTG
>M00285:128:000000000-BF978:1:2110:3177:15930_1:N:0:46
TTCCCCTCCCTCCCTCCCTAGCCCCGGGGGGTGGGTGGGACAGGGAGCAGGGACCTGGGGCTGATTCCCCCCCTCCCTCC
CTAGCCCCGGGGGGTGGGTGGGACAGGGAGCAGGGACATGGGGTTAATTCCCCCCCTCCCTCCCTAGCCCCGGGGGGTGG
GTGGGACAGGGAGCAGGTACATGGGGTTAATTCCCCTCCCTCCCTAGCCCCGGGGGGGGGGTGGGACAGGGAGCGGGGAC
CTGGGGCTGATTCCCCCCCCTCCCTCCCTAGCCCCGGGGGGTGGGGGGGAAAGGGAGC
>M00285:128:000000000-BF978:1:2110:16090:15931_1:N:0:46
CATATTGCCGCTTGTCATTCATTGATATGTCATTCATAACTTCATTCATCGATAGAAAATCAGACTTACGATAATAGCAG
CCTTGATATTTCACAATCACACGGAAATGTAGCCAGTTTCACAAGGAATAGACATGTTGATTGGCAAGTGCTTTACTCAG
TCGGGAGAGGTTAGGAGTAAAATTCTTTGAAGTATGCTGACCCTCAATCTGAATCTATTCCTTGATTTTTTTAAAAAATC
CTATCCTATTATCTAACTATACATTT
>M00285:128:000000000-BF978:1:2110:20029:15933_1:N:0:46
TCCCTCCAGGACTTGAACATATACTTTAGGCCAACACTACTTAAGCAGTTCTGTATTATTGTATTGGATAGTGCATGAGA
CCAAAGCTTTACAGTGGTTAAAGTGAAGGGCATGACACATTTGAAAGAGCAAGGATGTCAGCATCCTGTTTGACATGACT
CCCTTAATCAATACCATTCAAATCAGATGAATTTGTTGTTCATTCCATTGCTGTTCATATCGCGGAATCACAGAATTGTA
TAGAACAGAAGGATGCCATTCACTCATTTGATTCTGCACTGGTTCTTTTGAAGAGAA
>M00285:128:000000000-BF978:1:2110:6939:15933_1:N:0:46
ACCATGTCCTTCTCCCCTGTTTAATCCTCAAGATGTTGTTTGCATCAAAATGAAGGCTCCCTTGTGTGCGGGTACCAGCA
GTAC
>M00285:128:000000000-BF978:1:2110:12499:15936_1:N:0:46
TGAAAGGCCTGGATATAGTGGATGTGGAGAGGATGTTTCCAGTAGTGGGAGGGTCTAGGACCAGAGGACACAGCCTCAGA
TTAGAAGGACATTCATTTAGAACAGAGATGAGGAGGAATTTCTTTAGCCAGAGGGTGGTGAATCTGTGGAATTCACTGTC
ACAGACGGCTGCGGAGGCCAAGTCACTTGGTTATTTAAAGCAGAGGTTGATAGGTTCTTGATTAGTAAGAGCATCAAAGG
TCATGGGGAAAAGGCAGGAGAATGGGGTTGAGAGGGAAAAATAAATCAGCCATAAATGGC
>M00285:128:000000000-BF978:1:2110:9730:15936_1:N:0:46
ACCCATGCAGACACAGGGAGAACGTACAAACTCCTTACAGACAGCGGCTGGAATCGAACTCAGGTCACTTGCACTGTAAA
GCATTACACAAACTGCTACACTTCTTGTACATGTTCTCGTAGAAGCTCTCATAACCTGTTTTTATTTGTCACTAGTTCAG
TCTCATGTTCCACTTGCCTCCTCTACAGCAATATTTTCACTCATCCTCAATCTTCAGAACGTGTAAGTTTTTCCTGTCAA
TCTAACAGCATTCTTAAGTGCTCTGTTTAGCAAAGGATGGAAGACAAAAGCATAAACAAC
>M00285:128:000000000-BF978:1:2110:18031:15937_1:N:0:46
GCACTTCGCTATATTTCGTAATCTCAACGGACCAGACGGGATTTGGACCGAAGATGAATGACCCTTCAGGCCTTCATGCA
GTGTCCATTAAACTGCAACTTTTTTGGACACAGCAGCCCCGGCTGTGGTTTGAGCAAGCAGAGGCCCAGTTCCAGACCAG
GCAGATATCTGCTGACTTCACGCGCCAGCTGCTGATCTCTCTCGACCAAAGACGGTCGCCCAGGTCTCGGACTTCATTCA
GTCGCACCCAGTGGAAGACAAGTAAGCAGCATTCAAAGCGCTGCTCATACGATCGGAAGG
>M00285:128:000000000-BF978:1:2110:2036:15937_1:N:0:46
AGTTCATTTGGTTCAATAGTATTGACAGGTACTATGCTTGCCAAAATGATGCTGTTCAATCCACCTAAAGGCCTTAAAGA
GGCAGCACTGAATATGAAAGATATTGCCAGTGTTCCATAAGTAAGACTGGGAATTAACATCAAAAATCATGACTACATTG
AAAGCAGAAGAACAAACAGAATTTATGTTGTAAACAGTAGTAAGATGCAGAGCCCAAATTTGGACTAAAGAAGAATGTTT
AAATATTGGAAAAATATGTACTGAAAAGCATACAAATACCTACATTCTCTTGAAGTAACT
>M00285:128:000000000-BF978:1:2110:17639:15938_1:N:0:46
CTCATTGTTCCAAAGCGTCAACCGGTCCAAAACCTCACCAAACATGGACGCGCTGTTCTATCATAAATACCTATTGAATG
AATAATTTTGGCATAGTTGTTCAAATATTCTTATTGAAGTAATACAAAAGACTACCCTAAATGAAATAATAAACTATCTC
TTATTGGCATTGTTAGGTCCCTAAAACAAATCCAGTTATTTATATTGTTAGCCACAAGTCTTCTAACTCTAGA
>M00285:128:000000000-BF978:1:2110:18503:15940_1:N:0:46
GCTATGTTGAGAGGGAAGATCCAGAACTTCACCAGTGTTTTAGAATTATACAGATAGTACATATTTCCCTATAGACAGTG
CACATCCGTCAAATATAAACACCACTGTTACCTTTTATTCCATTTCTATACTTAGCTCAAGTCACCTAACAATTTAAAAA
TCATCCTGTTTTGATTGTGCAAAAAAAGCAAAACAATTGAGCAATAAATTATTTTGTACACAGATTCAGCTTGTAGACTG
ATGCATTAAATTGGTACAGATAATATCCAAGTGTGTTTCCACAGAGCAAAGACAGAC
>M00285:128:000000000-BF978:1:2110:19785:15940_1:N:0:46
TTCCCATTTTCCTACTGCCCTTGTCCTTCTTGAGAGGTGGCTGGTTTGATGGGTGCTTTTAGAGTAGCTTTGGGCACAGG
GGTTTCACTGTTGGTTGTGACGCTGAGCTTTTCCAGCATTCATACATGTTCTTGTCTAGTAGGGCTCATTGGACTTTTAA
AAATTCTTTTTCATGTTCTGATAAAAGGTCACGGACCTGAAACATAAATCTATTTCTGTTACCGCTGAATGTTTCAAACA
TTTTCTGTTTCTATTTCAGATTCTCAGCAACTGAAGTTTTTTTTTTAATTTTCAAAT
>M00285:128:000000000-BF978:1:2110:23813:15942_1:N:0:46
ATATAATCAATTCCTCAGCTGAGCTGGTGGGTCATGTCTCCGGGTTAGAATCCAGCATCGTAACCTTCATGGTCCTAAAG
CCCCTTCAGTGTCCTTGCTGCTGAAACTGGTTCTGAGCAGCCCGTTCAGACAGGCAGTCAGACTGACCGTGGT
>M00285:128:000000000-BF978:1:2110:9669:15944_1:N:0:46
ATACTGTGTTTACTGACATCAATGTTTACTGATGTCGGCTGAGTTCAAAACAATTGCAGTGGCCGTCACACTATTTCATT
ACTTCACAGATTATATTACGCATTACTCAAATAAAGGCTCAGAGCCAGGCCATAAAATGTGGAGTGTGCCCTTTAGAACA
GCTTGAAGGGACTATTAAAGTGTCA
>M00285:128:000000000-BF978:1:2110:4748:15945_1:N:0:46
TAAGACTATTGAACGGATTCCTTATACAATGAGATGGACGATGACCTCACGATCTACCTTGTTGTGACCTTGCACCTTAT
TACACTGCACCTTCTCTGTAGCTGTGACACTTTACTGTTGCTGTTTTTTTTTACTGTACTACATCAATGGACTTTTACTA
GCTCAATGTAACTGCACTGTGTAATGAATTGACCTGTACGATCTGTTTGTAAGACAAGCTTTTCACTGCACCTCGGTACA
AGTGACAATAATAAACTAATATCAATACCAAGTCCCTCTCAGTTCATGTGTGGCACAGC
>M00285:128:000000000-BF978:1:2110:2112:15946_1:N:0:46
GATTTTCCTTAACCCTACTAGCCAACACCTTTTCATGTTCCCTTCAAGCTCTCCTCAGCACTTTCTTAAGTTCCTTCCTT
GCTACACTATATTCCTCATGGTCCCTGTCTAAGCCTTGCTGCTTACACCTTATGAAAACTGCCTTCTTCCTCCGAACGAG
TCATTCCACCTCTCTCACCACCCTGGGTTCCTTCACCTGCCTTTATTTATCTTTTTTGCCCGTACATAGTAATTCCTAAT
CTCCTGTAAAAGATCTAGGAACATCGTCCAAATCTCATTCGTACATTTCCCTTCACAA
>M00285:128:000000000-BF978:1:2110:7843:15949_1:N:0:46
AAGGGCCTGTACTGTGTTATAGTGTTCTATGTTTTATTAGGTCCACAACTGTCTATACCTTGTCTTTCTAAATGTCTCAA
ACACAGTGGCTGTATCTGTTACCACTACCTTCCCCGGCAGTACGTTCCAGGTATCACCCACTCCCTGCGTGCAGCAAGTC
ACCCCTCAGATCCCCTTGAAAGCTCCTTCCTCTCACCTGAGACC
>M00285:128:000000000-BF978:1:2110:7382:15950_1:N:0:46
AGTTCCTCCAGCAGATTGTTTGTTGTTGGCTGGTACATTAATTGGATGCTATAAATTGCCCCTGGTGTGGGTAGGAGGAG
AACTGATGGGAATGTTTAGAGAATAAGTTACCAAGAAAATCAGTGGGTGAAGGAAATTTCAGCTTCAAAGCTGTTACAAT
ACAGGTACATGGAAAATGCTCCACATGACAGACGGTGCCATTCACTCTGTGAACAGTGCTGCTTTACAGGGGTTAGTGAT
TTACTCCCCATCACAGCAATAGACATTAGACCAGGGAGAACCAGAACTCTGCGGATA
>M00285:128:000000000-BF978:1:2110:12721:15951_1:N:0:46
AGAGAGACTGTCTCGGGTGTCTGTATGTGTGTGTGAGACAGAGAGACTGTCCCGGGTGTCTGTGTGTGTGTGTGAGACAG
AGAGACTGTCCCGGGTGTCTGTGTGTGTGTGTGTGAGACAGAGAGACTGTCCCGGGTGTCTGTGTGTGTGTGTGAGAAAG
AGAGACTGTCCCGGGTGCCTGTGTGTGTGTGGAGCCCTGGTTCTTAACCCCCCCCCCACCAGTCCCAGGGCGAGATCTCT
CCCCAACACCCCACCCACCTAAAACCCCGGGAGGGGCGATCGGAGGAGACCCCGCTCGC
>M00285:128:000000000-BF978:1:2110:28500:15952_1:N:0:46
AACAATTTTAGTTTATATATTTCAGGGTGCTATGTCGTTTGGTAACAGTTATTTAACTGTACGTCATACCACTGAAAAGT
TAATCGTTAATATAACAACAGATTTCCTATTTGGCTGAAACAGCGTTTTATATGCTAAAAACATTCATTTGCAACTTACT
ACACAGAACTCATAG
>M00285:128:000000000-BF978:1:2110:9636:15953_1:N:0:46
GCTAGGAATGTTCACTAGCAATGTTTTGTTGTTATCCTGGCAAACTTCCACATTACCATGCTTGTCCTGCATTTCTATGA
AGGTTTGTTGACTGAAGCTTACAAGTGCAATTATTTTCTGTTTTACCTGTGTAGGCCACATGATTCTCCTCTCCTCCATG
GAGAAGGACATGGA
>M00285:128:000000000-BF978:1:2110:17411:15958_1:N:0:46
GGGGTGGGGAGAGGGGGAAAGAGAGGAGAGAGAGAGAGGGGGGATGAGAGGGGGAGGCAGTGAGGTTTGGAGATGGAATT
GGAGAGCACAGGGCGCGGGCAGCTGAAGCTGTTGCCGGTGCTGATGGAGCAGATACATTTGGAGGTGAGCGGGAGTCAAG
AAATGGAGGAGTGTTAACGTTCAGAGAGCTAAAGGACAGGTGAGGGGACAGGAGTAGGGAGGGGACGGGGTGGAAGGGAG
GGGAGGGGAGATGAGGGGACGGGGTAGGGGGGGAAGATCGGAAGAGCACACGTCGGCACG
>M00285:128:000000000-BF978:1:2110:9327:15960_1:N:0:46
TACAGTAAATGTTCAGGTAATGTAGCGGTTTAATATCTCTGTCTTTTAAAATTAATAAGCGATTAGATACAAATGTTATA
AAGAAACATAATCAATTTGCTTGCCAATATTTGTACGGTGACTCATGTCTCCCACTGGGGAGAAAAAAATGTTACTATCT
TAATTGTAGATATCTGGGTTGAGACTAAACTTAAGCTAACGATGTACTTCCTTTTGGGAGAATACTCCCCACCTCCTGTT
AACACAAATGCAAACTCAGGTGTTTGTGGGACCAGGAATGTTGGAAAGAGTTTCACTGTT
>M00285:128:000000000-BF978:1:2110:19085:15960_1:N:0:46
TCAATGGGCTGACAAGAAATTAAAAGATTAGTGTGGTCCAGACAGAGAACGTGTGAATACTTAATCTTGGTGGTGAGGTA
TTGATTTCGTATGTGTTTGAGTTTTTAAGAAAACTTACTTTGAAATGAAGGACCATTTAAGTTGTTTCAGTACTGTATAC
AGTCTCATTTATTGGCTGTGGAAAAGCCTACCAATTACCAACAACATACTTTTAATTATCAAGTTGGTAAATTCCAATTT
TTTTTTTAAATTTTGAAGTATTTAATTGCAGTCCCATCTGGTCTATATGCAGTTCCATTT
>M00285:128:000000000-BF978:1:2110:2673:15962_1:N:0:46
ATTCCAGCAACTGCAGTCTTTTGTGTCTCGCTCAACTGGACGTTGTGTGTATCTCTACTCCTCTCCACTTTCTTTCTGCC
CCTTCCCCTCCCCACTCTCTAACCTCCACCCCATCTCTTTGTAATGATGTTGTTCATCCAGTGCAGGACACTGTGCATCT
ATGTTGCATTTACTGCTGCTGTTAAACCAGTTGGAGGCACTCTAGCGCACTGTGACTGCAGAGCCCAGGG
>M00285:128:000000000-BF978:1:2110:26941:15962_1:N:0:46
CCAAGCAGTTTGATGACATCAGTGTTGCTGAACACCTCCAATTCTCTAACACTGACACCCGACAACAACCTGAAAAGAAG
AAACCCAAACCAGCCTGCCCACTTAATCTTTGTGCAGAGGTAGGTGTCGCGCCACCTCCATCCCACCTACCCCCGCGTGT
GGGGTTGGAGAAACACCGTCAGAGCTCAAGACTGTACGCCCGTACGGCATGCAGACTGTGGGAGTCGTTTTATCCTTAGA
ACACAAACGACACAACTCTATAAATCAAACATATTCTCCTACCGTCTTATATGTTAAATT
>M00285:128:000000000-BF978:1:2110:21702:15964_1:N:0:46
CTCAGGAGCTCGTCCCATTAAATAACAACCAACAGAGACACACAGACACACTTAACAAAATAAATATTAAAAAACATTAA
ACATTAAAAACTACGGAAGTTTAAATTAAGTTAATATGCAGATTAAAATTTTAAAATGGCCAGTAAATAAATAAATATTT
ATTAAAGTGAACTGGCTTGTGTCGGGCATTTAAAGTGCTGGAGCATTTCTGTGCACCTAGCATCACTTAGTGTTAATAAG
GAAGATGGAGGGATGAGAGAGTTTGCAGTTCTGATGGCTTGCGGAAAGAAGCTATTGTTC
>M00285:128:000000000-BF978:1:2110:15880:15967_1:N:0:46
AGGGCCAATACTTTGGAAAATATTTTAAAATCTACATTTAATAAAGAGATAGGCCAATAAGATGCACAATCATTGGTGTC
TTTATCCTTTTTAAGAATTAAAGAAATAGTTGCTTCATAAAAAGATTGTGGTAACTTGCCCAATGATAAAGCATTTTGAA
AAATTTTGGCTAACCAGGGAACAAGAGTATCAGAAAAAGATTTTAAAAATTCAGCTGTATATCCATCAGGACCTGGTGCT
TTACCCGACTTCATCGAAAATATCACATTTCTTATTTCTTCTTCTGAAATGGGAACAT
>M00285:128:000000000-BF978:1:2110:15830:15968_1:N:0:46
TTGAAAAAGGCATGAACATTTCAGAACTAGGAAAAGTAAATGGGGGGGGGGGGGTCTTGAGAATAGTCTGCATTACAGTA
GAGGAAGTGCTGGATGTCTTAAAAGGTAAGAAGGTAGACAGATCTCCAGGGCCTGACCAGGTTTATCCAAGAACACGCGG
GGGGGCTATAGAAGAAGGTGCAGCAGCCCAGGCTGAGATATTTGCATTATCATTAGCCATTGGTGAGGTGCCGTTAGACT
GGGGTAGCGAACATTGTGCCTTTATTAAAGAAGGGCAGCAAAGAAAAACCGGGGAATTAT
>M00285:128:000000000-BF978:1:2110:20377:15970_1:N:0:46
TTAAAAGTACATCGCTGATATAGCAACTGATTTCCTATAAGGCTAAAACAGCGTTTTGAGAGCTAAATCCATTAATTTGC
CACTTTCTACACTAAACCCATGGTGTAACTTTTGGAAAACAATTGTAGTTAAATTAAATTAAATTTTATTTACAGCGCGG
AAACAGGCCCTTTCGGCTCTCCAAGTCCACGCCGCCCAATTTATTTGACCGCCGCCAGATTAACCTACCCGTACGTCTTT
CTAACGTATTTATTAACGTGTATGTATTTCATGGTGCTGAGTAG
>M00285:128:000000000-BF978:1:2110:4023:15971_1:N:0:46
AGAGGGATCTTCGAGTCCACGTCCATAGATCTTATCTTATCTTATCTTAGATCCCTCAAGGTTGCTGTGCAGGTTGATAG
TGTTGTTAAGAAAGCATAAAGTGAGTTTAAGTTTTAAGTTTTATTTACAGCGTGGAAACAGGCCCTTTCGGCCCTCCGAG
TCCAC
>M00285:128:000000000-BF978:1:2110:10748:15973_1:N:0:46
TCAGGCAGTGTCCTAGACTCAACTGCCCATAATTCAGGATGTCTCACTCTGAAGTGCTCATTTCCATTCGCATCTCCTTG
GATAATGAAGCCGTCTACTGCCATTATGAAGCAAGATGTTTACAACATTCAGGTATGTGTTGGTAAGTTGCAAGTTACAT
TCCCATCAAAAGGTGCCAGGCAACAAACATTTCAGGAGTCTAACCACTTAACTTTCAGATCCAATGGCATTATCACTCTT
AAATCCCATACCATCAACTGGCCCACTAAACCTCACCAACCATCAAGCACCCGCTTGCAC
>M00285:128:000000000-BF978:1:2110:27561:15975_1:N:0:46
TTGCTGAACTACTGTTTGAAGCACCAAGCTCCCCGGGAAGTGAGGTGCTGCTGTCGGTGATACTGCCTGACCAGGTTGGA
GCCTGTTGTAACGTGCAAGCCCTGCCACAACTGACGGCTGGGCCGGGACTCGAGGCTGGTCTGGTATCGTCTCCTGCCGT
CTCCAACGGCTTTAGAAATGTCATACCTGGATGTCCTGCACACGTCGGGATCAGCCGATTGGAAGATCACGGACCTGGGT
CAGT
>M00285:128:000000000-BF978:1:2110:8149:15978_1:N:0:46
AATGCTGCAACTTGCAGGTTGATCAGTGACTGCGTAGAGACAAACAACTAATGTTTCACCATGATGACCCAGCTGGTAAT
TTTTTGACTGCTGGATTTCCTATATTGCAAGAGTGATGTGATTCATTCACTCTAAAGCATTTTAAGACATCATTGTGGTA
CAGAAGATCCCAAAGCGGTAGTCATAAG
>M00285:128:000000000-BF978:1:2110:25095:15978_1:N:0:46
ATTTCAGTGCCTCCTCTTTCCTTCCCATTCCCAGCCCCTTTTCCTTTTTTCTACCCCCTGCCACATTTTTTTCTTCCTTA
CCTTTACCCCCATCCCCACCCGAACGGGTCCCCCCCCCCCCTCCCCAACCCCTCCCTCACCTACCCTCTATTTCCAATCC
CCCAGCCCCCCCCGCACTCCCACCACCCCCCCCACTCTTTCCACCCCCCACTGCGCCCTTATTTTCCCTCTATCTTCCAC
ACCCATCTCTCCCTTGCTCTATTCTGACCTCATGACACGCTCCCGCACGATCCCCCGCGC
>M00285:128:000000000-BF978:1:2110:23481:15979_1:N:0:46
AAATGAGGCCATGAGGTGGGAGATCTCATTGAAATCTACCAAATTCTCTTACATCGGGTAGAAGATATAGGTACCTGATG
GCATGTAGCACAAGACTCAAGGACAGCTTCTACCCCACTGTGATAAGAATACTGAACGGTTCCCTTATACAATGAGATAG
ACTATGACCTCACGACCGACCTTGTTGTGACCTTGCACCTTACTGCACTGCATTTTCTCTGTAGCTGTGACACTTCACTC
TGTACTGTTACTGTTTTTACCTGTACTACATCAATGC
>M00285:128:000000000-BF978:1:2110:16375:15982_1:N:0:46
GTGTTAAGTCATTTTCTGAACATCCAGCAACATAAGAACCAACTTCAGAAAGACCACTGTTTCACCTGTCACTTCATACT
TTCTATTTTCATACAACACAAAGGACAAATGGTAAAAGGACAAATCTTCTAATGTGATAAGAAAAAATTACTACGAATCA
ATACACCTCTGAAATGCAGCACTCATGAAATTTCTGTGCAGCAACATCAGCGTT
>M00285:128:000000000-BF978:1:2110:27745:15982_1:N:0:46
GTTCTTTTTCAGTGTGTTTCTGTGTGTCTCTTCTGTTTAATATTTAATGTGACGTGCACCTGTTGAGGACGGTATCTCGC
TCCTATGCATACTGTGTGTGTGTATATGGTTGTGACAATAAAACTGATTCTGATTCTGAGCTCAAGATCCCTCTGTAATT
TTTGATAAACTACTTCATTGTCTACTATACCACCTACTTTAGTGTAATCTGCCAATTTACTAACAATGCCTTGCACATTC
CTGTACAAGTCGTTGATCAACAATAGGCACAGCACCAATCCCTGAAGCACACCACTAATC
>M00285:128:000000000-BF978:1:2110:21733:15982_1:N:0:46
ACCTTCCTCCTTTGTGTGACATCAACTATGAGCCACCAACTAGATGTTGAATGAAAGCAAAAAGTGCTGGAGGCAATCAG
CAGGCAGATAACATCAGAGTTAATGTTTTGCATCAATAACCTTTCCTCATCCGATGAAAGGTCATTGATCTGAAACTTTC
TCTGTCACTCCA
>M00285:128:000000000-BF978:1:2110:14507:15984_1:N:0:46
ATCATTCTGGGTATGGAATTCAACTTGTAGCGTAGTTCCAGTGCACCAATGAACCTCAGTTTCTTTTGACGTGAAGACTG
TTTCTGGAATTATTTTCTGAGCTCTGTGTTTGGATGACAGGATATTTGGGCTGTTACATTGCACTGAACTATAAGTCACA
TCAATTGCCTTGTACAAACTCAGTAGAGGTGTTCATTTTACTTTTCAA
>M00285:128:000000000-BF978:1:2110:28544:15987_1:N:0:46
TATCTTTGCCCCTAATAGTTATATAAACTTCTATCAGGTCACCCCTCACTCAGTGAAGTAAGAATAAACCCAGCCCTATA
GCGACAGCCCTCCATTGCATGCAACGTCCTTGGTACAGCTCAAATGCCATCTATAAATTTGTCAATGACACCACTGTTGG
CAGAATCTCAGATGACGATGAGGAGACATACTGAAGTGAGACAGATTGGCTCGTTGAGTGGTGTCACATCAACAACCTCT
CATTCATTGTCAGCAAGACCAAGGAATTGATTGTGGACTTCAGGAAGGGGAATTCAGG
>M00285:128:000000000-BF978:1:2110:16436:15989_1:N:0:46
TATACCTTTTAAAACTTTTTTCTCAATCTTTCATAGAGTTACAGAGTACTACAGAACAGAAACAGGCCTTTCGGCCCATC
TAGTCCATGTCAGCCTGGTTCTGTGCCCAGTTCCATCTACCTGCACCTGGACCATATCCTGCTATAACTCTCTCATCTGT
GTATCTATCCAAACTTCTCTTAAATGTAACAACTGAACCTGCATCTACCACTTC
>M00285:128:000000000-BF978:1:2110:14322:15990_1:N:0:46
GACTCAACGCATCCCTCTGTAACTGGATCCTTGACTTTCTGACCAACAGACCACAATCAGTTCAGATAGGCAGCAACACC
TCTGGCACAATTATTCTCAACACTGGTGTCCCACAAGACTGCATTCTCAGTCCTCTGCTCTACTCCCTATATATGCACGA
CTGCA
>M00285:128:000000000-BF978:1:2110:14225:15992_1:N:0:46
CCAGTTGAGCGTCGCAGCTGGTGCTTCCTCTGGCCCCCAAGGGGCTGGTAGGAACTCGCCCGGGATGACCAAGGGCATTC
CGTAGACCATCTCCGTGGAAGAGGCGTGTGGGTCCTCTTTTGGCGCGGTACGTATCTCCAGCAGGATCCACAGGAGTGCG
TCCACC
>M00285:128:000000000-BF978:1:2110:19965:15992_1:N:0:46
CATAAATTATTTGAGAAGTGTTTTTCTCCTTGGAACTGAGGAGGCTGTAAAAGGATCTGTATTTAGACAGAGCAAAATAG
AACTATTTTAGCAAATTTCATATGCATCCTCTTTGTACCCTTTCAAAGATGTGCCCAGATCTGGGCTCAACTGGGTTCAA
TAATCTAGATGTTATAAAACCAGCCTTTTATAAAGTTTTATTATGTCTTCCTTGTGCTTCTACTCTATATTTCTATGAGT
ACATCAGTTACAGTTTCTTCATTACTTCATCACAAAA
>M00285:128:000000000-BF978:1:2110:18836:15993_1:N:0:46
AACATGATTCTTCTTTTGTGGTTTTTATTAATATATACTCTGTCAATTGCCTCTTACATCACTCCCTCACTCTCTCTCTG
AAGATGATTTATGTGCCCAATTTCAAATCTATGATACATGAATGAAACGCTAGCTAGCTCAGAACCACCTCTCCCTGATT
CAATCTGAGATTCCCACCTGTTTTAAAAAGACCACTATTATCCTAGTATCTAAGAAAAGCAAGGTAACTCACATTAACTC
CAGCCTCCCAGACAACCTGGACCCACTGCAACTCACCTATCACTGTAA
>M00285:128:000000000-BF978:1:2110:18652:15994_1:N:0:46
CTGACCAGCTGGCAGAAGCATCTGCGGAATATTCAACATCTCCCTGCTTCAAACTCGGGTTCCCTCCCGTTTTAAGAAGA
CAACTATCATCCCGGTACCAAAGAAATGTGAGGTAACATGCTTCAATGACTACCGGCCAGTGGCTCTGACATCTATCTTC
ATGAAGTGTTTTGATAGATTGGTCATGGCACTAAATAACTTCAGCCTACCAGACGACCTAGACCCATTGCAATTCGCCCA
CCGGTGAAACAGGTCAAAGATCGGAGAGCACACGTCTGAACTCCAGTCACTCCGCGAAAT
>M00285:128:000000000-BF978:1:2110:8955:15994_1:N:0:46
GCACAAATCTGCAGCAAGTATTGTTGCTTTCCAGGTCAGTTGGACAATTCATGATTGATGCCATTAATTAATTACTTGTG
ATTTCTTTTATCTAAAACTCCAACTCTTGCTGTCCTCCAGATGAACAAACTGTTTAGCAGCAGCAAGTTCAGAGAAAGAT
TCTCCAGCTGCAAAGTTCTCTCCTTCAGGTAAGGAACATTGATCATCATCCTGATT
>M00285:128:000000000-BF978:1:2110:22358:15995_1:N:0:46
CTGTTATAAGACTATTGAACGGTTCCCTAGTATGATAAGATGGACTCTTGACCTCAAAATCCATCTTGTTACGACCTTGT
GCCTTTATTCTACCTACCCTGCTTTTTCTCTGTAGCTGTGACACTTTTATTCTGCATTCTATATTGTATTACTTTGTACT
ACCTCAGTGCACTGTGTAATGAATTTATCTGTATGAATGTTAAATAAAACAAGTTTTTCAGTGTACCTCAGTACAAATGA
CAATGATATTCCAATTCCAGTTTTCCAAAGCTTATTGGGCCTCTGTCTCCTGTGC
>M00285:128:000000000-BF978:1:2110:18068:15995_1:N:0:46
GTGAGGTGTCCGACCCTTCAATCAGTTATGGTGTGGTTCTGTGGTCCCAGCTGCCACTTATATTGAGAAGCAACATGACA
AGCTCATTTTGCCCGAGCTCCTGTTGCAAGAACAGCCCATCAATCATTTGTACGAAGAGTGTTCAATCCACTAAAGCAGC
CTCTTTCTTTAAAGGATCTATTTTGGACACTGCCTTGACAAACAATATTAGATGATTATTTCTGTGGTTAAGAAGGCATA
TGGTGTATTGTCCTTCATTAGTCGCGGGATTGAATTTAGGAGCTGGGAGATATTGCTTC
>M00285:128:000000000-BF978:1:2110:10105:15995_1:N:0:46
TTTGCGTCGAGTGTTCTGGGGGGGCAGCCCGCAAGTGTCGCCGCGCTTCCGGCGCCGACACAGCGCGCCCGCAACTTCCT
AACCCGTACGTCTTTGGAATGTGGGAGGAAACCGGAGCACCCGGAGGAAACCCACGCAGACACATGGGGAGAACGTATAA
ACTCCTTACAGACAGCGGTGGGAATTGA
>M00285:128:000000000-BF978:1:2110:10000:15995_1:N:0:46
GATAAGGCTACTGAATGGTTCCCTTAAATGATGAGATGAACTCTTGATCTTACAATCTACCTTGTTTGACCTAGCACCTT
ATTCTCTACCTGCAATGCACTTCCCTGTAGCTGTGACACTTTGCCCTATATTCTGTTATTGTTTTTACCCTGTACTACCT
CAGTGCACTGTGTAATGAATTGATCTGTACGAACGGTATGCAAGACAAGTTTTTCACTGTACCTCAGTACAAGTGACAAT
AATAAACTAATACCAATATCAATACTGCAATAATGTCAAGGTAATAATGTG
>M00285:128:000000000-BF978:1:2110:20492:15996_1:N:0:46
ACCAGACCTGGATGGTATTTCAATTTCTCTGCTGGGCTCAAATCATTGGAGCAAGATATCTCAGACTAATCTTCTTGCAA
TAAAGGCCAACATACAGTTTGCCTTAATTTTTCACTGAACCTATATTTTCCTGACAACTCATTGGAGTATAGTGTTCAGG
GTCCCCCTGAACAC
>M00285:128:000000000-BF978:1:2110:24011:15997_1:N:0:46
GATCTACACTCTTTCCCTACACGACGCTCTTCCGATCTCGACTACACTCTTTCCCTACACGACGCTCTTCCGACCTGAAC
AACACTAATTCCCTCAACAGCTCAATAACAAACATCACAATATCAACCATCAAATTTAGACAAATCAAAACAAAAATGAA
AAATAATCTGATGAAGCTGCAGGGGACATATACAACTTTGTTGCAGAAGCCACACTAGCGAGGGCTTCACAGTAGATTGT
TGTGAACAAACATAACTACAGCAGTAAAATCTAAGTACTTACAAAAAAAAATCAAAATA
>M00285:128:000000000-BF978:1:2110:5780:15997_1:N:0:46
AGCGACCCGGGTTCAATTCCCGCCTCTGTCTGTAAGGAGTTTGTACGATCCCTCCCCATGTCTGTGTGGGTTTCCTCCGG
GTGTTCCGGTTCCCTCACACATTCCAAAGACATACGGGTTAGGAGGTTGTGGGCGTGCTATGATGGTGCCAGAAGCGTGG
CGACACTTGCGGGCTGCCCCCCCAGAACACTCTACGCAAAAGATGCATTTCACTGTGTGTTTCGATGTACATGTGACTGA
TAAAGGAAGCTGGTCTCTTATCTTTCCTCTGAGAAGAGAACGATGT
>M00285:128:000000000-BF978:1:2110:17870:15997_1:N:0:46
TTTTTTCTTCTTTAAATACTTTAAGCCTCCTTGGATGAGGGAATTTCAAGACTTTGAACCGTCATGAATGCTGAGTCAAA
GATGTATGTCTAATCTAATTTCACCTGTGACTTGGAAGAGGTGACATCCCCATAATGATGCTGAGCTTGTCCTTATATGT
CAATATTTCAGGGCTTGTGGGTTCTGCCAATATAACTTTGATGCATTTGTAACTTGTGCCTTGTAACTTTAATGTTCTCA
GTCACTGGGGCTGACAATAATGGGCTGACACACAGCACAGATCAAGCAGAGAGCTGGATG
>M00285:128:000000000-BF978:1:2110:2763:15998_1:N:0:46
AAGAATTTAATCAGTAACCTTATGGTATTGTAGACTATCTAATCCATCTGAGTCAGGGCTGGATGGGGGAATAAAGCTTT
TCAGTGAAAGGAATGCAACAAGACCAGTAAATCTGATCAGTCTTTGAATGTCATTCAGCCCGAGCTTTTGAAGATGAGTC
AGGGTTTACTCTTTAATTCATCCTGGCTGAGAGCATCTAATTCAGCATTCATTGTGTGCGGAACCTGATCTGTGTGCATC
AGTACCAGAGTGAGTTCATGTATGCAGTAAAACATTGTGTAACGGTCACCTTCATACA
>M00285:128:000000000-BF978:1:2110:27922:15999_1:N:0:46
TGTGTTTTGCCTTGCTCTTTGCAAGGCAAAACACAGAATATTAAAATTTCACTTGAAATTTCCTACCACAGGAAGCTGTG
AAGCTGTAAAGGCATACAAGACAAGTTTTTCTCAGTACAGCAACAATAATATTCCAATCACAAATATAATTACGCTGATA
ATCCAAGAATACATGTGCTGGCCCCTTGCCACTAAGACAGAGTTGAACTGTCCTTCCTTTTGCTTTTAAGGTAATACAGC
TGCCTCTTGTCCAAAGTAATGGAGAAAATCAACTCCATAAATAATCAAAAAACACAAA
>M00285:128:000000000-BF978:1:2110:15174:16000_1:N:0:46
CTTTGATTTGCAGCAGTTGAAAGATCATTGACCTGAAATGTCAAACCCATTCCTCTCTCCCACAAATGCTGCCTGACCTG
CTGAGTTTTTCCAGCATTTTCTGTTCTTTTATTTCAGATTTCCAACATCAGCAGTTTTTTAAACTATTTTCAAGAATGAA
AGGGATTAGTGTAGGATGAGTGTAAATGGGTGCTTCATGGTTGGCACAGACTCGGT
>M00285:128:000000000-BF978:1:2110:4338:16000_1:N:0:46
TTGTAATCACCATCAGATAGGCAAGCAACGACTGGTATGGGGAGAGAATAATGCAAGAGAATCTTCTTTTGGAATGTGAG
GTGTTAAATCGCTTTGTTGGAATCTCTTCTTGTAATCCAGCCTACAGGTACTCCTGGCGTCAGACATGAGGAAAGCGTCT
TAATCAATATTATTTAATTGGTGAGGATTAATTGAGGA
>M00285:128:000000000-BF978:1:2110:4397:16000_1:N:0:46
GGCAGAAAGCTGAAGACCAGGACCTCAAGGGTAGTAATCTCTTGATTACTCCCGGTGCCACGCGATAGGGAAGTTAGGAA
CAGGGAGAGGTGGCAGTTAAATACGAGGCTGAGAGAGTGGTTCAGGGTAGAGGGATTTAGATTTTTGGATAATTGGGATC
TCTTCTGCGGAAGGAGGAACCTGTACAGAGAGGACGGGTTACACCCCTACCGGTGGGGGGCAAACATCCCGGTAGCACGG
TATGCTTGGTTGGTTGCTGCGTGTTTAAACTAGTAAGG
>M00285:128:000000000-BF978:1:2110:22869:16001_1:N:0:46
GAAAATTCAGACAATGGATGGATTTTGGCTCGTCTGGAAACTAAATGAAAACGTTTCTCATCAGTGCTGACAAAGCTTAT
TAATGTTGAAAGTTTGTATTTCTTTCTACTTTTAACCAACTGTTTGAATTAAATGAACACTATTGGAAATATTGCACTGA
TCCAGATGGGCACAGTGTTGTGCAAGTAGCAAAGCACAAATGTCATGAATTAAGCCTTTGGGTGATAAAGTGTACTTGGC
TGCCCTATTGAATTCCTTAGTTTGCATGTGCCATGTGAAATAG
>M00285:128:000000000-BF978:1:2110:3753:16002_1:N:0:46
CAAGCCCGGCTTTGAGGGAAGGCGCTGTGAGACTAAGGTCACACCTCAGAACCAATTGAACTCCACAGTTCCCTCGACCC
AGCCGCAGTCTCTGGAAGGACTGTCCGCAGGCAGTAGCATGAAGGGAGAGAGAGGGCCAGGGGGAAGAAAAGCAGCCAGC
TCCCACTACATTGTCCGGAAGAAAGCCTCAGTCCGACGGCAGCCACTATTGTGAGTACTGGGGGGGGTGGAACAAAGGGG
AAAGACGTGACTGAAACACACCAGGCATTCTGCTCCTGTACCTTGTAGGAACAGTGGGTT
>M00285:128:000000000-BF978:1:2110:16400:16003_1:N:0:46
CCAGAAAAAATAAATCATTTCAAACATCGGCTAACACTTATAATCACTTGATATTTCAAAGCTCTGTTTAACCCAAAGAC
TCAACTCCACAGCCAGTCAATTATCAATCGTTTTTTTCCCACTCCAAAGTATTGCTTTCCACATATCTTACCTCTTCGAA
TGAAGTCCTTATTCACGCCTTTCTGG
>M00285:128:000000000-BF978:1:2110:17267:16003_1:N:0:46
ATACTCTCTATTAATAAAAACTACTAAAATATTTCATTCTTCCCTTAAAAAAAAGAAAGAGTTGATTGGAACCAAAGAAA
AAAATCTTAGATTCCTCTGTTGTCTAATGCTGCAGGGAATACATTCCAATTTCTGACATTCTTATGTGTTCCTTTTTATG
ATAACACATTATCATTGTTTTGAAGCTGCCCTGGAACACAAAAAGACCATAATTAAAATGAAAAGGTCAAGTCTTCCTTC
CTTTGAATGAATAAAAATCAAGAAAACTTCCAGAACCCACCACTGTAACAGGAAGATCCC
>M00285:128:000000000-BF978:1:2110:17110:16004_1:N:0:46
CTTTTCCATAAAGAGGTATAATTCTATGTCAAGCTCACAGTATAACATTCCACTGCTGCACCTCACAGCAAAACATTAAA
AAATAAAACTGTTTTTTTATGCTCAAAGTGCTCAGAAAATAGGTCCTGCTAGAAAGGACATTTCTGAGATAAAATTAGTC
TACTTGGAGAATGTTAACTATCTGACTTATCTACAAACACTAATGCATGG
>M00285:128:000000000-BF978:1:2110:2370:16005_1:N:0:46
TCTTTCCTGTAGCAAGTGGTGCCAGCCTACCTGGTTTATACTATTTCACACAGATATACCAATAGACAGGCACTCCTTTT
CAGCTGGTGACTGCTGCAGAGTGCCCAGTCTGGTTGAGCAACACAGCATCACCTTTTTTGGGTGGATTTCAGAGAATCCC
AAGAAAAAATGTGAAAGAAGCCTTAACAAAATCTCGCAGAAATTCTCCCATCTTGCAACAGAAAACTTTGGGGAAATGTA
AACTCTGTGCATTCCCAATGTGCCAGGCATATTTAAAGAAGGTTTAAGGCTTGATCCTTT
>M00285:128:000000000-BF978:1:2110:11576:16005_1:N:0:46
GTTGACACGATTCATTGCAACATAAAGAACATTTGTATGATTTGGCTGTGGCTGAAACATTTGAGTTTGATACAGTTGAA
TGCTTTCCCCCAGGGAGCTACTGTGACCATTTGAGTGAAGTGTGCTGGAAACCCTTTTGTGAATAGTGACAGCTTAGGGC
>M00285:128:000000000-BF978:1:2110:26129:16006_1:N:0:46
CCAATAATTCAAGCAGCCATACAAAACTTATCGACATACAGCTGAACTAGGTTTTGAAGAGTCACCAAAACCTTAAAGTT
GACCCCATTTGAAACCCACAACCCTTGTTTCACTAACTTTAACAGTGACAGTCAATGGAATAAAGTCTCAAATGAAAAAA
CTGTTTGAAATAAAGAATACATTCAGGACTCAATGACAAGGTTTTCTGAGTTTTTCTAGCCAAGCAAGCCATACTTGGTT
CTAAACGGGATTCAAATGGGACAGAGGCTATATGGCCACAATGCATGAGCAGCAAATCA
>M00285:128:000000000-BF978:1:2110:8937:16009_1:N:0:46
CTGTAATTCCCCTTGTTCCACTGAAATGTGAACACTCCAGTCATCAGCTTCTCCTTTTCAAATTTCATTCTGAACTGAAT
CATATTATGGTCACTAATTCCTAATGGTTCCTTTACCCTTAGTTCTCTAATCACCTCTTGTTCATTGCACAACACCCTAT
CCAAAACAGCCGATCCCCTGGTGGG
>M00285:128:000000000-BF978:1:2110:24153:16009_1:N:0:46
GTCAAGAACTTCCATCCCTATTCCACTTTCCTTTCTCATTTCAAGATGCACCCTCAATGCAACAAAGTCCCAATATTTTT
CAATGATTTATTTACAGCGTGGTAACTGGCCCTTTCGGCCCAATGAGTCTGCGCCGCCCATTTTAAACCCCAGAATTGAC
CTACCCATACGTCTTT
>M00285:128:000000000-BF978:1:2110:4960:16009_1:N:0:46
TCCTAACCGGCCAAGACTGCTGCTTCAGTGCATTGGTGGACAGCATGTGGGTGGGTCAGCCCTGGTCTTGAGTTAGGAGG
ACGTTGTGAGTGTGAGTGGCGAGGGGAAGCTGTGGGTCAGTTGTTTTTCTTTTGGCTGAGGTTCCACCGAGTGAACGTCC
ATGACCCTCACCGGACGATGTGAC
>M00285:128:000000000-BF978:1:2110:5037:16013_1:N:0:46
GAGCAGCAGGTAGTGCTGCTGCCTCACAGCTCCAAGAACCTGCAGTGAGGAGTCCATGCATTCTCCCGCTGACCCCGTGT
GTGTCCCCGGGTGCTCCAGTTTCCCTCCACATCCCAGAGGGGGCTGGTAGGTTAATCAGTCACTGTAAATCGTCTCTCGA
GTGGTAGGATTAATTTGTTTTAATTTTAATCTTATTTGCAGCGCGGTAACAGGCCCTTTCGGCCCAACGGGTCCGCACCG
CCCATTTTAAACCCCCAAATTAACCTACCC
>M00285:128:000000000-BF978:1:2110:17621:16017_1:N:0:46
TAAAAAATAGCAAATGCTATGTTAGTATTCATTTCGAGAGGTATCATGTATAAAAGTAAGGAAGTGTTGATGAGGCTATA
CAGGGCACTGGTGAGGCCTCATTTGGAATACTGTGTGCAGTTTTGTGCCCCTTATCTTAGGAACGATGTACTGATGTAAG
AGAGGGTTCAGAAAAGAATTATGGAATGAAAGGGCTTACATACGAGGTGCGTTTGTCGGCTCTTG
>M00285:128:000000000-BF978:1:2110:5070:16017_1:N:0:46
AACTTCTTTGTCTTTCCAGGATAAACAACACTGTGGCACTGGAATCACATGCACACTCTCCATCCAGTGATAGATGGATC
TCTTCCCGAGGCAACCAGCGACCCAGATGTAGGTGGACAATTATTCAACAACTTTCATGCTCATTTTGTTTTCTTGTATC
AATCCAGATCCATTGAGTTCAATTTCACAATTCATTATGGTGGGAATAGAGTACACAGAGTCACAGAGT
>M00285:128:000000000-BF978:1:2110:22445:16018_1:N:0:46
GAGCAGTTGTCATTTTAAATGCCATGAGAGTAAACGGCAGCAGGGACGTTCAACCTACCTAGATGGTTCTGCGGGAGTGG
CACTGGTACCGGTCCATAGGTGCCTCTGGGTGCGAGAGGTCCGAGGCGGGGTCCAGGGGGAGGCATCCCACCCAGAGATG
AATTCATTATAGGTGGCCCCGGGAAAGACAGTACAGCCTGAGAGACATTAGCAGTCACCTGGCAGGGAGAAGAGAGCTTT
CAAAGCTTCTGCACCCAGAAGTTGCCCATCTCTTTAAAGCCAGCCTCTGGTTTTTAACCC
>M00285:128:000000000-BF978:1:2110:13192:16019_1:N:0:46
TTTACAATTGTAACACCCCCCCCCCCCCCCCCCGGCAAAATTCCCTAAAATTGCCAACCCCCAATTGGAAAAGGGTTTTG
AAAGGCAAAAAAATTGAAAAAAATATTTGCTTAAAATATTAAAAGGGGGGGGGGCCCCACAATGTCGGGGGCGTTTTGGT
GGAGACGAAACACCACAATTTCCGTCTCACCCCCCCCAACAAACCTAACGTTTTTTCAAAGCGGGAAAAGCTTGGGGGGG
GGGTGCGGGGGGGTATTTGTTTTTGTTAGAAAGGGGGAAATTCCGGCCTCTCTTCAGTCC
>M00285:128:000000000-BF978:1:2110:5689:16020_1:N:0:46
AAATTATTTCAACTGTATTGGAAATTTATTTACAACCCCATCCTATCATTGCGATTTGTGGATTACCAATAATGGATTCT
GGCCATGAATCCGTTCCTGCTTGTCGAATGATTTTTTTGTTACATTAATGGGCAGAAGATCCATTCTATTTAAATGGTAC
GATGCTGTATCTCCAACAATATTTCAATGGTTTTCTCAAACAATAGCACGTTAAAACTTGGAAAAAGTAGGAGTGGCACT
GTTGATCCTTCGCATAAATTTGAGGAAGTTTATAGTCCATTTATGCAGTATTTCCATATG
>M00285:128:000000000-BF978:1:2110:14371:16020_1:N:0:46
AAATCGATCTTCAATACATCTGAAATAATATTAAAAATGTCTTTCCAATATTTTTCCAAATAAGGACAAGACCAGAACAT
ATGTGACAAAGAAGCCACGTTTGATTTACATCTGTCACATA
>M00285:128:000000000-BF978:1:2110:11562:16021_1:N:0:46
GGGGAGAACGTACAGACTCCTTACAGCCAGCGGCCGGATTTGAACCCGTGTCTCTGGCGGTGTAACTGTGACGATGTAGA
ATCTAAAGCAGCCAGTTGTGCACAGGAAGATTCCAGCAGTAACCCCCTCCTGGGGAGGGATCTATGTGTGGAATCCTG
>M00285:128:000000000-BF978:1:2110:14763:16021_1:N:0:46
CTTGTACCTCTTTAACTCTGCTCACTCTCTCTCACTGCCTGTAAACAGCTCCCCTTGGTTTACAGTCTAAACCTGTCATC
GTCGTTGGACAACTGTGTTGTAATTGGGATTTGTGCCTGTACTTTTGTTCCTAATTTGTTGGTAATCCAAGGAACAGAAC
TTACCCTTCACAGTGAAAAAAAGTTCAGAGCAAATGGGGAAATCTCAAGTAAGGCAAATGGCAATGGATGACTTTTTAAA
ATAACATCTTATTCGTGGTTTTATATGCATGAAATTCTGGAGATACTAACACACATAC
>M00285:128:000000000-BF978:1:2110:19765:16022_1:N:0:46
AAGTAAAGTAGGCTCTTTCGCACATGATTAGAGCAATATTTACCAGTGCATAATGTTGGAAAAAACGACTGCAAAGACAA
AAGGAAAACCTGAAATATAAAATTTGCAACTGAGGTCTTAAGTAAAGGTTGTCTCTCATGTACGTTTTCTCACAACATAG
AAGGATGCATTTCACCCTTTCGAGT
>M00285:128:000000000-BF978:1:2110:3289:16024_1:N:0:46
ACCTTGTTGTGACCTTACACTTTATTGTACTGCACTTTCTCTGTAGCTGTGACACTTTACTCAGTACTGTTATTATTTTA
ACCTGTACTACCTCAATGCACTCTGTACTAACTCAATGTAACTGCACTTGTAATGAATTGGCCTGTACGATCGGTTTGTA
AGACAAGTTTCTCACTGAACCTCGGTACAGGTGAGATCGGAAGAGCACACGTCTGAACTCCCAGTCACTCCGCGAAATCT
CGTATGCCGCCTTCTGCTTGAAAAAAAAAACTGAACACCAGTCACAAACGACCAGACCGT
>M00285:128:000000000-BF978:1:2110:2985:16026_1:N:0:46
GCCCATGCTGTTCATCCAGCACCTATCTATGCTAATCCCATTTGGTCTGAAGCTTACTGTGACTTGGTAATTCAAGTGTT
CATCCAGATGCTTCAGAATCAGAATCAGATTTATTATCACTGACTTAGATGACATGAAATTTGTTGGTTTGTGGCAGA
>M00285:128:000000000-BF978:1:2110:4306:16028_1:N:0:46
TCAGCCCACTGATTCTCTGCCAGTCCTCAAACTAATCCCATCAATCCTTCTGGAATCTATTCTATCTCACGGGTCCACTA
ACTCTGATTCTGCTACCTCTCAGCATCATGGAAACCAGCCTCCCCTGCATGGACTCTTTCTATAACTCAGGCTGCTGTGG
TGGAACAGCCAGCATAAACAAAGACCCCACCCACCTGGGCCATTCTCTCTTCTCCCTCCTCCCATCAAGCAGAAGATACA
GGAGCCTGAGGGCATATACCAACAGGCTCAAGTACAGCTTTGATCCTGCTGTGATA
>M00285:128:000000000-BF978:1:2110:20647:16028_1:N:0:46
AGTCCTCCTCACTATGCACCACACTGCCGATCTTAGTGTCATCCGCAAGCGTACCAACCCAGCCTTCCACTCCTTCATCC
AAGTCATCTATAAATATAACAAAAAGTAGCGGTCCCTGAGACGATCCCTACGGGACACCACTACTCACAGTCCTCCAAGC
CGAGGGTACTCCCTCCACCACAACCCTCTGCTTTCCACATAGAAGCCGATTCCTGAACCATGCGGACAATCTCCCCTGGA
TGCCTTGACCTATGACCTCCAAAGAAGCGTACCATGAGGAACCTTATAGAACCC
>M00285:128:000000000-BF978:1:2110:27385:16030_1:N:0:46
GATCTACACTCTTTCCCTACACGACGCTCTTCCGATCTCATCTACACGCTTTCCGTCCACGACGCGATTCCCATCTGGAT
CGCACGCATCACTTGCTCGCGAAGCTAAAAATGAGGGTCAAACTGCTTCCTGACAACGAACTATACGGCTCTGAATAGTA
CGAAGGATCCGAGCGGCGTAAGTTGGGAGAAAACAAGTGGGGATTTCAGGCAAATTATTAGATCAAGAACTCGTCGTCAT
TGTTTACAAAAAAAAAACGCCGATGCCTATGTGACATATCATAATCATAGCGACGAATC
>M00285:128:000000000-BF978:1:2110:8780:16032_1:N:0:46
TAATTAAGAATAAAAGGAGACGAAAAAAGAAAAACCAATGGCAAGGAAGCTGAGAAAGTTGCACTGAGAATTTCAAATGC
AGAAGACAAATCCAGTAAAACCAATAAATCTAATCTTGATGCTTATGCATTCTAAAAGTCATATTTCTTCAT
>M00285:128:000000000-BF978:1:2110:20629:16034_1:N:0:46
GGTGCCGTTCCGTGAGGCGTCGCGGCGTTTCCTCTACGGGCTGCTGCTGCACACCTTCCACTTCCTCGCCCTGGTGTGCC
AGCCGGAGGTGGGCGAGGGGGGTCCCTGGTGGAGGTCTCTACGCGGGAGTCCTCCCGCTGTACATCG
>M00285:128:000000000-BF978:1:2110:15634:16035_1:N:0:46
GAAACATTGATTAAACCCAGCCCTGAATCAAGTTATTGGCTGCTGAAATCCATATTGATGCCTACTATACTTTTAACTTT
AACTATTTTGTTGCATTCACAAGCTTTCAGTCTCAATTACACTCTCTACAAATATAAGATCAGTTCCTTGACTCCTAACT
TGCACTATTCTTTTCACCGTTACTTCCATAGC
>M00285:128:000000000-BF978:1:2110:21697:16037_1:N:0:46
GGTCTTGTGTGTGCCGACTTCTTGAGTTGCAGGTCTTCACCCCATTCAGTCCTCAGTATTATATCTGTTTCACTTTTAAA
TCTGTCTCTTAGATTTGACTGTCTCCAACTCCCATGTCTCCTTCACTGCTCTCGGAGATACTAGTCTGGGTAAACTGATC
>M00285:128:000000000-BF978:1:2110:20400:16038_1:N:0:46
TTTTATTAGTTATATTACCTGGTTACAAAATGGACAGCCATGAGCTGAATTTCTCATATTCTAAACTGATATGTGGGCGG
TGCTAATCCACAGCTGGTCCAGAGGTCATCCTTTGTATGAAATGTTGAGGCAAGACCTCATTTGCCTGATCAGTGGATGC
TGAATGTCCTTTGACATAGGAACGAGCAGGCAGCAATCCTTCTGCTTT
>M00285:128:000000000-BF978:1:2110:9612:16039_1:N:0:46
ATCTAGGCTCTATTTGAGGGAAATGGTAGTCCAAGATAGAATTAGGGCTTTTCAGCTGCCTGATCTGCTGACTTCCTCCA
GCATTTTGTGTATATTGCTCTAGATTCCAGCAGCTGCAGGATCTCTTGTGTCTCCACTGAGATAAGTACCTGGAAAGTAG
AGGTTTAGAGGGCTATGGGCCAAACACTGGCAGATGGGACTAGCTCACTGGGCAACACAGTCTGCATGGATGAGTGGGGC
TGAAGGGTCTGTTTCCGTGCTGTGTGGTTCTATGACTCTATGTTAGAGAGTATTGGCTGG
>M00285:128:000000000-BF978:1:2110:2993:16040_1:N:0:46
AAAAGTGAGGTAGCACAATAGAATTAAGTCAAAAGAAAAGGCTTACAACATTCCCCCTCAAAAAAAGAAACAAGACTGAA
GATTTAAAAATTTCAGACTGAGTAAAGGAGAACTAAGGACGAATCTACTGTCATTCTTGGAGTCATACAGCATGGCAACA
G
>M00285:128:000000000-BF978:1:2110:26425:16046_1:N:0:46
CAATGTCCTCATATTAATGAAGTGGTGCAGTAGGAATTGAAAAAGAGGGCATATAAGGGGATCACATATCACCTAGGCCA
CTCAGAAATAAGTTCAATTCATCTGTTTGCAGCTTTTTAATAAAGCCAAATTACTTCTGGGTTCAATATTATTGTGCAGT
AGTCAGTATGACTTTGGTATGATCTGGCCTCATGACAATCTCAAATCCATTAAAAGAGCCAATCCAAACATGAGCTACTG
AGAATTTTGAAATTGAATGCAAGAGAGGAAGAACTTAGGAAAGATTTTTAAAAAAATCA
>M00285:128:000000000-BF978:1:2110:11742:16046_1:N:0:46
GCGTTCTCCCTCAGTGAATCACCAATTCTCTCTAATTATGAGCATTTTCATAATGTGAATGTGCTCCCACTGAAAACCAT
ATGGAAGCCAGGTGAAAGCAAGAAGGGTGGATAATGAACAGGAAAGGAAGCGATGTTTGAAAGTTCCCGTTGTGTCCGTA
TTATTAGATTTGTTCAGATCGTAAATCTGAATATTTTAGACTTTTCAGATGTTTGAGTTCAAAGGATAAATGGAGAG
>M00285:128:000000000-BF978:1:2110:8160:16049_1:N:0:46
ACCAACATTGACAAATCCTCACTCCCAACCACTTGACACTATTCCCACTCACTGCTTTTTTCTTTGCCTCCTTACAGTGT
TACGAAACCAGCAACAAAAGAAGTACACCAAGTCATACTTCAGTGTTAAAACTACTTTATTAATAACTACATCCGATGAT
ACGTAAAATAAGAATAAAAAGTTAGTATATTAGTACACAATAGAATGTTAGA
>M00285:128:000000000-BF978:1:2110:15992:16049_1:N:0:46
ACAGCGTTTTTAAAGCTAAAACCATTGATTTCTCACTTTCTACACAAAACGCACGGAGTATCAATAGGAAAACAGTTGTG
GTGTATGTATTTCATGCTGCTGAGAAGTTTGGTAACAGTTATTTAACTGTACCTCTTACCCCTGAAAAGGTAATCTTGTT
ATATTACCAAATTGCTTATTAGGCTAAAACAGCGTTTATTAAGCTAAATCCATTGATTTGCCACTTTCTACACAAAC
>M00285:128:000000000-BF978:1:2110:6723:16049_1:N:0:46
GTAAAATGTTCATTCACTTTTCTGTCTGGTCTTTTTGCTTATTTAGAACATAGGAAAATAAGAAATAGATGAAGGAGTAA
GGAATTAATCGCTCCTATGCATACTATGTATGTATATGGTTGTGACAATAAAACTGATTCTGATTCTAAAGCATCCTTCC
ATTCAATAAGTTTTTTTATCAGTGTCACTTTCCTGAACTTACCCCACATTGCTTGATTCCCTTAAAAGTCTGTTCTCTGT
CTTGAATACACTTGGTGACTGAATCCTGGCAACCTTCTTGGATAGAGAATTCTCAAAGAC
>M00285:128:000000000-BF978:1:2110:15033:16050_1:N:0:46
AGCCAAAAACTGAATATTGTTTCATTTAAAAATATTCCAGCTTTACATGAATTGATTATTATTATATTTCAATTAATATG
TCTCTAGTTTGCCTATAAAACTCTTGAACATATTGGACTTCTTCCATGAATAATGCCTCAGTATTTTGGTAAATTTTCAC
GCATGTAACTGCTATCTTACTTCCCACTACCAATGTTCTTAAGTGAGAAGAAATAGAACATAGAACATAGAAAAACTACA
GCACAATTCAGGCCCTTCGGCCCACAAATCTGTGCCAAACATGTCCCTACACTCGA
>M00285:128:000000000-BF978:1:2110:12277:16053_1:N:0:46
CTTCCACTGCTTTCTGTGGTAAGGAGTTCCACAGGTTCACCACCCTCTGGCTAAAGAAATTCCTCCTTATCTCTGTTTTG
AACTTGCTTCCTCTAATTCTAAGTGTGTGTCCTCTAGTCCTGGATTCCCCCACCAAGGGAAACAGCTTGACCACATTAAC
TTTGTCCATTCCCTTCAACATCTTATACGTTTCTATTAGGTCCCCTCTCATTCTTCTGTACTCCAACGAGTACAGTCCAA
GTGACGACAGTCGCTCATCATACGTAAACTTTTTCATCCCAGGAATCATCCTAGTAAATC
>M00285:128:000000000-BF978:1:2110:26816:16054_1:N:0:46
CTTTTTCAAAAAACTCAGCATTTTGAAATACTCCATCAGGTTAACTCCTTGACTTTCTCAGATCTCAACTCTAGTAATAT
CCTGGTAAACCTTTTCTAAAGCCTTTACACCCTTCCTGAAATGCAATGGCCAAATGATGCCTAACCCATAACATGAAGCT
CTGACATAAACTTTTAATTTTACGTTGGTTTTATACACACACATAAGTAATATATAGTGAGTATCTGGGAGATGCATATA
TACACCCATGTAAATCAGACCGTAAGTCATATGAGCAGAATTGGGCCATTTGGCCCATT
>M00285:128:000000000-BF978:1:2110:19836:16055_1:N:0:46
CTGAACATGATGCCAAATTAAACTACTGCTCACACATGCCTTATTCCTCCACTCCCTGCATCGTCATGTGCCTATCTAAA
AACTTAAAGGCCAGTATAATATCTGCTTCCACCACCACCCCTGGCAGCCCGTTCCAGACACCCACCACTCCCTGTGTAAA
AAAAAACTTGCCCTGCACGTCTCCTGTAAACTTTCCCCTC
>M00285:128:000000000-BF978:1:2110:26753:16056_1:N:0:46
GAAGCAAATGCACAAATAGTGATGTCATTAGGTGCACATCTGAATCTGTGCAAACATAGAACATGTTAGCATGAATAGTT
CTCAGAAGAGCCCTGTCCAGTTTTTCAGCAGGCATCTGTAAATGTTTGCTAACACAATCTGCTCCAGATTAACATGATTC
ATACATGATCTGTGCATAAAAATTGGGTGCCATGTGATCCAATTTCTGGATTTATCTGTCTGATTTTATTTATCTGTTTT
TATATTTCATTTCAACTACAGTGCAAATTTTTCCTTCGTGATAGGAGTGGTAATGCAGC
>M00285:128:000000000-BF978:1:2110:13359:16057_1:N:0:46
TAAGAGAGGCTGCGGATAGTGAGTAATTCCTCAGTAAAACAATAGCCAAACACTATAAATGCTAACAATCTGAAACTAAG
TGCAAGAATGTGTCTTGCATTTCTGAAACTCAGCACTTCCTGAGATGGTTCATTGACGGGGGATCTCTTTTTGAAATGTT
GATACTGTTCTGGTAGATGTGCCTGACAGGTTATGTACAAGTAAGCTGCCACCAACACTATTAAGTTAATGGCAGGATAA
TCTCTTATGGTGAGTGGATTGGGAGAGACATCTTGGCCTCAGGACCCCAGC
>M00285:128:000000000-BF978:1:2110:19691:16059_1:N:0:46
GATCTACACTCTTTCCCTACACGACCCCCTTCCCTCCCCAAATCCGCGCATGCCGTCTTCGGCCTCCATTCACACCGCGA
AAGGTCGTGTGCCGTCTACGGCTTGAAAAACAAAACGGGGACGTCCAGCTGAGATGCGTTAAGCGGTAAACACGCCCGCC
CATAGATACCTGGCCCAGCCACGGGCGTACCAAAAGGAACACAGATCGGAACACTAAGCGACTTAACTCCTGTCAACCAC
TATTAGATAGCAGGAAGGCTTCTGATCGAAAAAAAACAAACAGCAAGCCACACAATGC
>M00285:128:000000000-BF978:1:2110:22920:16059_1:N:0:46
GCAGGGAAAGATGTGTAACATTATGATTAAAGTATATTTTTGAATAGAAAAGAGGATCTTGGTATTGTAAATGTTAAGTG
TAAGGCCCATCCCTTATGCTTTGGTGAATGAGTCAATCGTGACTTGAAGCTTGGCTTTGGAGCGTGCACACACTTTAGTA
TAGAGACCATACCTGTGTGTGTGCATGTTGGAGGCCAAGCTTGAAGTTATGATTGACTCGTTCACCAAAGCATATGAGAA
GATGGGCCTT
>M00285:128:000000000-BF978:1:2110:3861:16060_1:N:0:46
CAACCATTTACAACCCTCCTACCACCTCTTTACACTCTTGCCATCCAGAAGGTGGCTCCAGTGCAAGGACTACCAGACTG
TGCAATAGCTTTTTCCCCCACAAGCAATCAGAACCATGAACTCCCTCATCTCTCCCGCCAACACCAAAGGATGCTAGACG
TACAAAAATGCACCGGCACTTTAATGTCCGATGACTGCTGCCTCAGTATGCTCATTCAAGTCGCTATTTAATTTTTGCGG
TTCCAATGTCGTTAATGTCTTTTTGCCTTTGCATCTCTCATTGTTTTTTTTTAATGTGAC
>M00285:128:000000000-BF978:1:2110:21735:16060_1:N:0:46
CAGGGTGCTGCCTGGATTAGAGGGCATCTACAATGAAGAGAGGTTGGACAAATTTGGGTTGTTTTCTCCGGAGCAGCGGA
GACTGAGGGGAGACCTGGTAGAAGTTTATAAGATTATGTGAGGCACAGACAAAGTAGACAGACAGCAACTATTAGGGCTG
AAATATCTAATACCAGAGGGCATGCATTTGAGGTGAGAGAACATAGAAACATAGAAAAACTACAGCACAATTCAGGCCCT
TCAGCCCACAAAGCTGTGCCAAACATGTCCCTACACTAGAAATTACTAGGCTTACCCAT
>M00285:128:000000000-BF978:1:2110:19400:16062_1:N:0:46
GGCCTCAGCTACTTCTCTGTGGCAGATTTCCATAGCTTTCAATTCTGCCATTTTTCAGAAATTTCATTTTTAAATACCTC
CGGTGATCTCACTTCCATAATATGCTGGGGTGCACTATTCCAGAGATTCACCACCCTCTGTGAGAAGAAATTCCTATAGA
TCTCAGTTTTAAATAACAGTC
>M00285:128:000000000-BF978:1:2110:5647:16062_1:N:0:46
CTGTTGATACTCCATGCGTTTTGTGAGGAAACTTGCAAATCAAATGTTTTAGCATAAAAAACGCTGTTTTAACCTAGTAA
ATAATCTGGTGATATATCAAGATTACCTTTTCAGGAGTAAGAGGTACACTTAAATCAATGTTACCAAACGACTCAGCAGC
ATGAAATACATACAGTACAACTGTTGTCCTGTTGATACTCCATGAGTTTTGTGAAGAAACTTGCAAATCAATGGTTTTAG
CTTCAAAAACGCTGTTTTAGCCTAATAAGAAGTTTGGTGATATATCAAGATTACCTTTTC
>M00285:128:000000000-BF978:1:2110:3590:16064_1:N:0:46
CGATGAGTCCGAGTAGATTAGTGGAATGACAACAACCATTCCCTCAAGGTCAACAAAACAAAAGAGCTGGTCATTGACTT
CAGGAAAGGGGACGGTGTACATGCACCTGTCTATATCAATGGTGCGGAGGTCGAGAGGGTTGAGAATTTTAAGCTCCTGG
GAGGGAACATCACCAACATCCTGTCCTGGTCAAATCACATAGATGCCATGGCCAAGAAAGCTCACCAGCACCTTTACTTC
CTCAGGAGGCTAAAGAAATTTGGTTTGTCCCCTTTGACACTTACCAACTTTTACAGATGC
>M00285:128:000000000-BF978:1:2110:8917:16064_1:N:0:46
TAAAGAAGTAATCTGCGAGAGCAAGTTAAGTAAGCAGGATAGCTAGGTGCACAGTAAAGACAGGGAAATGAATACTCAGT
TAAACTGCATTTATTTCAATGAACAAGGTTTAATACGTAAGCTGGACGAACTAGAACGTGGATTGGCTCTGAGGACTGGA
ATGTTGTAGCATTAACAAAAACATGACTAGATACAGGATACAGATGCTACAGGTGTGACAGAGGCACAGA
>M00285:128:000000000-BF978:1:2110:12150:16064_1:N:0:46
CATTTGCTGGCTGCCCCCAGAACACTCTACACAAAAGACGCATTTTACTGTGTGTTTTGATGTGCATGTGACTAATAAAG
ATAGCTATCTATCTGTCTACGAAGTTTATTAGGTCAGTTGTAGGTTTGCTACATTTGTCATACAAGTGCCCAGGCTATAA
AAGAAAGTGAAACAAATCAGAATTCCCATTTCTGGTCACTATCCAATGGTTCCTGTGTACTCATAATCATTGGAAAAGGG
CAGGATGAGGGCTTGACCATGATGTTTCCACAGTCAAGCAGCCCATTACTGATGTT
>M00285:128:000000000-BF978:1:2110:6029:16067_1:N:0:46
TCTGTGGAAAGAGAATCTGAATTATTGTTTCATCTGTTTACAAGTCATTGACCTGAAGTGTAAACTCTCTGTACCTCTGC
ATATCCAGGCAGATCTCCTAAGTATTTGCAGTACTTTTTAAATTTCAGATTTCCAGCATCTGCAGCACTCTGCTTTTAGA
ATGCTATATTTCATTTGAATTTGAAGGTTTTCATTGTAAAATCCCAAAAGAATTTACGTGGGTTGTTCTGGGTTTA
>M00285:128:000000000-BF978:1:2110:4798:16067_1:N:0:46
ATTTTCAAAGGGTTTTTGTTTCTGACTGTTACTACTTTGCAAATCTGACAAAGATCAATTTATGCTGAGGATTCTTACCC
AGAAAGTCTCCTATCTTTCTGCTAATTCAGTTTAGCGACTGGGCCGTTGGGTAATTTATATTTAACAGATTAAACAATTG
ACTAGATCGAAGAGCACACGTCTGAACTCCAGTCACTCCGCGAAATCTCGTATGCCGTCTTCTGCTTGAAAAAAAAAAAA
AGATCATTTCCAAAAGCAGAACAGTAAAAAGAAAAGAATAAATCATCATAGTTAGCTTTG
>M00285:128:000000000-BF978:1:2110:11466:16067_1:N:0:46
AATTTCCTCCTTAAGCTCCTTCCTGTTAGCCTTATACTCTTCCAGATCTCTAACATTACCTAGCTCTCTGCACCTTTTGT
AAGCTTTTCTTTTCCTTTTGACCAGATTTATTATAGCCTTTGTACACCACGGTTCCTGTATCCTCTCGTGACTCCCATCT
CATT
>M00285:128:000000000-BF978:1:2110:15361:16069_1:N:0:46
GCATAATCGAAGACCCCACTCATCCAGTACGTTCTCTCTTCTCTCATATTCCATCAGGTAGAAGATAGAGGTACCTGAGG
GCACGTACCACCAGATTTAAGGACAGCTTCTTCCCCACTGTGATAAGACTATTGAACGGTTCCCTTATACACTGAGATGA
TCTATG
>M00285:128:000000000-BF978:1:2110:8091:16069_1:N:0:46
AACTATACATTTTAATCCAATTTTCTACGTCTAGCTGTTATTTTATATTCTAATTTATCATCTAATTATTTTGGGTAGTT
ATCATTCTGAATGTTTCAAACAGAATCTTCCAGCAGATTGCTAAAGGTTTCACATGTACGAAAACCCAGAGCAGCTTCAA
GGAATAACTTGCTAAAGTAAAGTAAGTTGAAAAAGTATGATTTACATAACCATGCAAGGGGACCTCCATCACTTATGGCA
GGTTTTCACTGAAGTTAGAGAGGCAAACTCATTGAAAGTCAAAAGACTTTCAAGAGCCCT
>M00285:128:000000000-BF978:1:2110:5247:16070_1:N:0:46
GGTGTAGTGACTGTATCTGACTTCCCTGTCTCCTCTGGCAGAGAGTTCCAGATATCGACCACCCCACATGAAAACTTGCC
CCTCAGAGCCCCTCTAATGTTCCTTCCTCTCCCTAAACCTCT
>M00285:128:000000000-BF978:1:2110:22908:16071_1:N:0:46
GGCAAAGATAGCGTAGTGGTTAGCGTGACGCTGTTACAGCCCCAGCGATCGGGGTTCGATTCCCGTCGCTGACTGTAAGG
AGTTTGTACTTTCTCCCGTGTCTGCGTGGGTTTCCTCTGGGTGCTCTGGTTTCCTCTCACTTTCTAAAGACGTACGGATA
GGT
>M00285:128:000000000-BF978:1:2110:7459:16071_1:N:0:46
GAAATCTCAGCCTAAATTTTCACGCTCAAATCTATGAAGGAGGACTTGAACTTACAACCTTCCAATTCTCAGGGAGGAGT
GCTACCAACTAATTCATTGCTGTCACCAAGGAGTAGAAATTAATGTCCGTGATACCAATAACAGCAGCTTTAGTTCAGAA
GTTATGAAATGCTGACATTAAGCTCTGAGATGAAAACAATATCTCCATGAAATGCATACAG
>M00285:128:000000000-BF978:1:2110:14909:16072_1:N:0:46
GATCTACACTCTTTCCCTACACGACGCTCTTCCGATCTGAACTACACTCTTTCCCTACACGACTCCCTTCCGATCATATA
TACACTCATTCCCCAATCGACTTACGAACAGAAAAAGACGGCAGTCCTACACTTAGCTGTGCTATCGACATTAGAGCTAA
TAGTCAACAGAAGTATAATATAATAGAAGTAGCAAAGAAGCATGGTGTTCCACGATTTGGGATTAACAAGGCGTTTATAC
ACATGGATATTGCTGACCGATATGATAGT
>M00285:128:000000000-BF978:1:2110:26743:16073_1:N:0:46
GACGGCTGACAATGGGTGGTCAGATAAAATTCTTTTTGATTGGTTTCTGTTTGTGGAATCCAGCAAAAATCGATACATGT
TTGAAATGGCCAAGCCCTGGAGGACTGCAGGGGATGAGGGCGACTGATTTGGTGAAAAAATCTGCAGAGCTACATCTTGA
AGCAGTAATGAAATTTATGAGAAAGGCAGATGTTCAGAGTGATAGCTGGCCATTATGTGGAGAAGAAGGTGTGTTGAGCA
GGACGTGTTAAAACAGTTTCCTGGAAGTGAAACAGTGACTTCAGAGGCCAAGGTGCAGCT
>M00285:128:000000000-BF978:1:2110:12029:16077_1:N:0:46
TTCTTTACCATCCTACCTACTTGTGTTGCCACTTTCAGGGAGCTATGGACTTGCACTCCAAGATCCTTCTGTACGCCAGT
CCTCCCAAGGGTCCTGCCATTTACTGTGTACTTTCTTCTTACAATTGACCTACCAAAGTGACCTACACTTCACACTTATC
CGGCTTAAATTTCATCTGCTATTTCTGTACCAATATTTCCAATTGATCCATATGCTTCTGTATCCTTTGACAATCTTCCT
CACTACCCACAAGTTTGCCAATTTTTGTTATGAAAAATTTTGTGAGTTCCTACAACATCT
>M00285:128:000000000-BF978:1:2110:6551:16079_1:N:0:46
CTCTACTGTACTTCTGTCATTCTCACAACAATGTGATTCACTCTGAATTGCTCCCTGAAATGGGCCAGCAAACCACTCAG
TGTAAAGGCAATGCTGGCCTAACCACTAATGACACATCCTGTGGCTGAATAAATAAAATTACAAATGGTCATGGGTTGTG
TGCACACACATTAAACTAATAACACAAAGGAGTATGCCTTCCAAAAAACAGAATTTAATTTTATGCTTGTCTCTCCAAGG
GAGCAAGCATAGGTGTGATAACTGCATAATCCTTGGGAAGACATGTCCCTCGTTAAATTG
>M00285:128:000000000-BF978:1:2110:13719:16080_1:N:0:46
AGTCCAATCAGCCTTTGCCAGCTCTTTGTAAAATCAATCCGTCTAATCCTGTTAAGCAGCTCTTCCCAATTACCCCTGAA
ATTACTTATTTATCTTATTTTATGTTAATCCTTTCTTAAAGCTACAAATGGACCTGCTTCCACTGTCCAATTAGTGAAGA
CCACTCACTAGGAGACGATGTTTTTTCCCCATGACACAGTTCAGAACAGAGTGTCTGTTTCAGGATTCTGGTGTCAGATA
TGCTAACAACATGGCTTCCCTGGTGCAGCTTGAGGTTGACTGAGGAAAGGGGTATTTGA
>M00285:128:000000000-BF978:1:2110:5939:16080_1:N:0:46
TCCCCTCAGTAACAGGTTTTCAACTTTGGAAACTGTGGAGGGGGATAGCCTGCATGGACCAAGCACTAGTACCCAGGTCA
CTGGCACAATGACCAGTACTACTGCTCAGATGGGGAAGAAGGTGAAGAGTAATGTAGTGGTGATAGGGGACTCGATAGTC
AGGGATACAGATAGGAGATTCTGTGGAAGTGATCATGAATACCGGATGGTATGTTGCCTCCCTGGTGCCAGGGTCCAGGA
TATTACTGATCTGGTTCCCAGGATTCTCAATCGGGAGGGTGAGCAGCCAGTAGTCGTGGT
>M00285:128:000000000-BF978:1:2110:13084:16080_1:N:0:46
ATGGGATGTGACCATTGCAAGAAGTGATACTAAAAAATGGAACCTCTAATGGATTGTACTTGCTTTAAGCACTGGGAGAA
GTTTTGTTTCAAGCTTGGAGAGGATTTTGGCAAGCATGGATAAGCCACTGGCCATGGTTTATATTCATGAGCAACACAGG
AGCCTCTTCCACAGATATAGAAAATAACTTGGAGCTGGAATTGGAATTAGATTATTAATGTCACATATAGTGAAGTACAG
TGGAAAAACTTGTCTTGCATACCGCTCAATCAGATCAATCCATTGCATAGTGCATCAGGG
>M00285:128:000000000-BF978:1:2110:7308:16080_1:N:0:46
CTCTTTGGCATGTTACACGTGTCCTCCACCATAAAGACTGACACAAAATAGTCATTCAAGAATTATCTATCCTAATTTGC
CTCAAGACAGCAAGCATCTCCTCTTCCATAATCCAGGTATGGTCCATGACCTCACTACTCTTTTTCATCAGTTCTATAGA
CTCTGTGTCTGTTTACCAAGTAAACACGGATGCAAAAAATCTGCTTAAAATCTCCCCCATCTCTTTCGGCTCCATGCATC
GATGACCACGCTGATCTTTCAGAGGACCAATTTTGTTCCTTGCTATCCTTTTGCTTTTA
>M00285:128:000000000-BF978:1:2110:22619:16080_1:N:0:46
GTTTGTGAAGAAACTGGCAAATGAATGGTTTTATCTTATAAAACGCTGCTTTAGCCTAATAAGAAATCTGATATATCAGA
GATTACCTTCTCAGTGGTAAGAGGTACAGTTAAATAACTGTTACCAAACGACTCAGCAGCAAGAAATACATACAATA
>M00285:128:000000000-BF978:1:2110:5357:16081_1:N:0:46
GAGCCAATTCAAGCTATGTGCATGGAAATGATAACTGAAGCATATTTTAGAACATAGTGAGTCTTTTTTAAGAGCTAAAT
TATAATCTAATATTACAATGTAGGTCACAAAATGAAGTTGACTATTTTGTGGCCTCAGATTATTAGCAAAATGTTC
>M00285:128:000000000-BF978:1:2110:9196:16082_1:N:0:46
CACAGACACTTTCAAGGCTAATCAAATTTACCAATTACGGTCTCTGTGTTAATTAGAGTTTAATTAGATCTCAATTAGGG
AAAGTAATTTCTACTAAAACAACTTTTCTTATTTTGAATTGAAAAATACTTTTCTTGAGATGAATTTATTTCATCTTGAT
CAAATAAACCCCGTTTG
>M00285:128:000000000-BF978:1:2110:23040:16083_1:N:0:46
GTTTCTTTAGAAGCCACAGATTTATTTGAAGGCTGATTTTATCTGAGATTCTAGACAGTTGGATAAATCATTAGTTTTTG
GAACCATAACACACCTGGTCATTTCAAGACATAATGTACCAGCCATAATCTGGCCCTATACTGTGGAGTTTGGATGTGTT
TCAATGCATTTCAGTTTTGAGGGCACTCCTTC
>M00285:128:000000000-BF978:1:2110:3670:16083_1:N:0:46
TACGCCTGTTATAGAAAACAGGGAGTTGATATGATGAATGTTCACCAGACTGATTCCTGGGATGGAGGGATTGTCCTTTG
TGGAGAGAATAAGTAGACATGACTAATACTCTCTTGAATTTACAAAAATGAGAGGGGAACCCA
>M00285:128:000000000-BF978:1:2110:26021:16084_1:N:0:46
GTATGATCCAATGAGGGGCTTTGGAGGGGCTTGTGGGTGGAAGAAAGGATCAGAGGCACCCCATCTTTGTCTGACTGAGA
AAAGAGGGTTGAGAACAAAAATATGGGAAACAGATGAGACCCAATCAAAGGCTCTGTCAACAATGGTTGGAGGTGGGCAA
AGGAAAAGAAGGATTTCTCAGAGTCATCTGCAAGGAAAATATTGACATCAGAGTAGGTATGATG
>M00285:128:000000000-BF978:1:2110:25625:16084_1:N:0:46
TTGTATTAAATTTTAAATTTTTAAATTTTTATTTACAACGTGGAAACAGGCCCTTTCGGCCCTCCAAGTCCACGTATTCC
TGATGATAAGTCAGGGAGGAAACAGATTTACACTGGAAACTTGTTTTAACTGGCTCAGTCATTCATTGTTATTGTGGAAC
TTCCACAGGAGAAAATTGTTGTCAGATTTTTTATTCCAAAGAGTGTGGGAGGATGTAAAATTACTTTGTCCTTCCAATTT
TAAAAATCTACTATTATACCTTCATCAAAAATATATTCCTT
>M00285:128:000000000-BF978:1:2110:3347:16088_1:N:0:46
NNNNNNNNNNNNNNNNNNNNNNNNNNNNNNNNNNN
>M00285:128:000000000-BF978:1:2110:28328:16089_1:N:0:46
TATCATTCTGTAATGATTGAAAATTCCTGTTTCGTTCTATGATTCTGAGAGCATAAGAAATAGGACTACTCTACACATTC
CTCAATCCTGCTCCATCATAGCTCACCCTACACTTCAACCATATCTTTTGATTCCTATTCAGTCCAAAAATCTGCCTTGA
ATACATTCTGTAACATAGACTGGGATAGACAATTCCAAAGATTCAAAACCTACTGATTTTTTCCCCTCAATTCTTTATCC
TGAGACTCTTGCACTATTTTTGTAGACTCAGC
>M00285:128:000000000-BF978:1:2110:2934:16091_1:N:0:46
ATGCACCCAATGTAGATCATCCTGTTTTGTTTTTAAACGATTGTTTGCATTTTTTCCTAATTTACATTAATACACTGTGA
TTAACGGGTGGAGATTTTAAGTGCTGTTTAAACCCCTA
>M00285:128:000000000-BF978:1:2110:19391:16094_1:N:0:46
TGCTTGTTCACCTTGTCTCTGCCCCTCATAATGTTATACACCTCCAACAGATCACCCCTCAGCCTCCGCCGCTCCAGGGA
AAAGAGCCCAAGCTTGTCCGGCCTCTCCTGATAGCACGGTAGTGTAGCAGTTAGCACAACGCTATTGCAGCACCATCGAC
CCAGGTTCGATTCCCGTCGCTGCCTGTAAGGAGTTTGTGCGTTCTCCCCGTGTGTCTGCGTGGGTTTCCTCCGGGTGCTC
CGGTTTCCTCCCACATTCCAAAGTCGCACGGGTTAGGAAGCTGTGGGCGTGCTGTGTTGG
>M00285:128:000000000-BF978:1:2110:16164:16095_1:N:0:46
ATGACTATAAGAAGTGTGGAGAAAATCAGGAGGGTAAAAAGAGGATATGAAACAGATCTGGCAGACAGAGCAGTCTGTGT
GTGGAACCACAGTAGATGGGTGAGATTCTTAAGAAATATTTCTCAGTTTCTTTACTGTGGAGAAAATGATGGATGCTAAA
GAAATGATGGAGATGAGTGATAATGTCTTGGACCGCATACAATTTACCAGGG
>M00285:128:000000000-BF978:1:2110:11669:16096_1:N:0:46
CACAGGAGGCAGAGGAAAGGATCGATGTTAGGATGGGAGGAGCCTGTTGTGTACAAGAATAACATCAATATGGAGCAGTG
GGCTGAATGGTCTGTCTTGGTGCTGTAAAACCTCAGCAGTATACAGCCTGATGATAAAAGGATCCTTTCACCATTACCAC
ATGGTAATACTGACATGCCGACCTCATCATTTAGA
>M00285:128:000000000-BF978:1:2110:8935:16096_1:N:0:46
TGGGCCGAACAGTCTGTCACTGTGCTCCATGTTTCGTTTAATTAGCATTCCTCCTTTGCTGATGATTCAGCGAACCCTCA
TGACAGGCACCACGTGACTGAGCATGTGGAGCAGACGAGGCTCAATGCCTCCTACGTTACATCAACGTCAACGTGCCGTG
TTTGAGGCCTGACTGGATACCCTCTGGGTCAGTACTGGGGGAGTGTCGTCTGAGACATTAAACTGAGGCTCATCCTCCTG
CTCACAAGGATCTAAAAGATCCCACAAGACAGAAAATTTAAAGAACAGGAGAGTTT
>M00285:128:000000000-BF978:1:2110:14134:16097_1:N:0:46
GTATCCGCCTCCACCACTGCCTCCGGCAGCCCATTCCACGCACTCACCACTCTGAGTAAATAACTTACCCCTAACATCTC
CTCTATATCTACTCCCCAGCACCTTAAACCTATGTCCTCTTGTGGCCACCATTTCAGCCCTGGGGAAAAGCCTCTAAGTA
TCTACCCAAATCATCTTATATACCTCTATCAGGTCCCCCCTCATCCTCCTTCTCTCCAAGGAGAAAAGGCCGAGTTCCCG
CTTTCATAAGGCATGCTCCGCATTCCAGGCAGCATCCTCGTAAACCTCCTCTCCACCCTC
>M00285:128:000000000-BF978:1:2110:7175:16097_1:N:0:46
TAGTGTGGGCTTGCAGCAGCCTGAAAAGATTGAGATTGTAGATATTAGAAGGGAAGAGGTGCTGAAACCTTTGGGAAGCA
TCAAGTTAGATAAGTTGCTGGGACCAGATGAGATGTACCCCAGGTTGCTGTGGGAGGTGAGGGAAGAGATTGCGGAAACT
CTGACGAGGATCTTTGCATCGTCAATGGAGATGGGGGAGGTTCTGGAAGACTGGAGAGTTGCGCATGTTGTTCCCTTATT
CAAGAAGGGCAGTAGGGATAGCCCGGGGAATTATAGACCGGTGAGTCTTACCTCAGTGGT
>M00285:128:000000000-BF978:1:2110:23024:16097_1:N:0:46
GAGTTCTGCAGTGGCTGCAGTGTGGAGTTTTCAGCTGCGATTTACATAGTCAGAGTGGATATGGGTAATAGGTGAACGGT
GAGATTCATAGGCTTGGGAGAGGTCAGGCCCATGAATGTGCGTCACTCACAAAGCTACTGGGTCAGTTTTCACCCAGACA
TGATCACACGATGAGTCTTTACAACTACCTAGCAAATTCACAGTTACCATCAGTAAGACTGGTGTCCTTCTCATTCCAAA
CTATCCACTTCAATGAACACCAATCCTGCAGCTGCCTTGGTGGGACAGG
>M00285:128:000000000-BF978:1:2110:15998:16100_1:N:0:46
GCACTATTTCAATGAGGGGGGGAATCCCCCTCATAGCTATTATTTATGGAGAAAATTATTTTATTGATGTTGATTATCTA
AATCATTATTACACTGCCATTTGCTAGACTTTGCTCAGCATTTCTTACAACTACTCAAAAACTACCTCATTTGCTGCGAA
ACATCTTGGATGGCAATGTGAACAGCTCTATAAAATATATTTATATAAACCTAAAGTAAAAT
>M00285:128:000000000-BF978:1:2110:21657:16100_1:N:0:46
GATCTACACTCTTTCCCTACACGACGCTCTTCCGACCGGGACCGCACGCTTGCCCTACACGGCGCCCATCCTACCGCACA
CCCCCGACATCCCCGAGCTGCAGGCCATGAAGGATTCGCTGAAGCAGGTTGCCGGGCATCAGCCTGTGCAGCAGCTCTAA
CAAGGCGTCATGTCCCGCGCCAGGCTGCTGCAATCCGAGGGCGAGCAGTTGCGGCGCCTCTTCGCTCAGGCGCCTGGATT
CGTCTGTTTCCTGCGCGGGCCGAATCACGTCTACGAACTGGTCAACGATGCTTACCG
>M00285:128:000000000-BF978:1:2110:6877:16103_1:N:0:46
GATCTACACTCTTTGCCTACACGACGCTCTTCCGATCT
>M00285:128:000000000-BF978:1:2110:18077:16106_1:N:0:46
GATCTACACTCTTTCCCTACACGACGCTCTTCCGATCTGATCTACACTCTTTCCCTACACGACGCTCTTCCGATCTGATC
TACACTCTTTCCCTACACGGCGCGCTTCCGATCAAGACCAGAAGCTTTCCCTACACGACTCCAGTCCCAACAACACCCCA
AACTTGCTCACTCCGTAGCGCGTTGCAAATAGAGATCAAGATCGCACTATACGCAAGGCGGCTTAAAGGCGACGGGGCGG
AAGAGTGACACGGAGTTCAGGTGATGCGCAGACTCTCACAGGTAGATAGGAGTGCGGTC
>M00285:128:000000000-BF978:1:2110:21835:16111_1:N:0:46
TTTTCAGATTTAAGAGTTATTATTAAATTACCGTTGCCAGCCGACTCAGCACATTGAAATACATACACTACAGTTGTTCT
CCAATAGTTACACCATGGGTTTAGTGTAGAAATTAGCATATCAAATGATTTCGGTTACAAAACGCTGTTTTTGCCAATAT
GGAAATCTGCTGCTATATAGAACAATAGAACAATAGAACACAGAACAGGCCCTTCGGCCCATCAAGCTTTGCCATCCTAC
AAACATCTCCCAAACTAACTCTTACCACCCTCATACCCCACTATTCCACATTCTTCCATG
>M00285:128:000000000-BF978:1:2110:10863:16111_1:N:0:46
CTTACCCCTGACATCTCTATATCTACTCCCCAGCACCTTAAACCCATGTCCTCTTGTGGCCACCACTTCAGTCCTGGGGA
AAAGCCTCTGACCATCTACCCGATCAATGCTTCATCTTGTACACCCCTATCAGGTCGCCCCAAGGAGAAAAGGCCGAGTT
CCCTCACCTGCTTTCATAAGGCATGCTCTGCATTCAAGGTAGATTCCTTGTAAC
>M00285:128:000000000-BF978:1:2110:4682:16111_1:N:0:46
GATCTACCTTGTTGAATGCACTCTGTACTAACTCAGTGTAACTGCACTGCGCAATGAATTGACCTGTATGATCGGTATGC
AAGACAAGTTTTTCACTGTACCTTGGTACAAATAATAATAAACCAATACCAATAACCAATACCAATATTGAATAAACTC
>M00285:128:000000000-BF978:1:2110:23553:16112_1:N:0:46
CCATGCTTTTGGCACCAACATAGCATGCCCACAGCTTCCTAACTCCTACGTCTTTGGAATGTGGGAGGAAACCGGAGCAC
CCAGAGGAAACCCACGCAAACATGGGGAGAACATATAAATTCCTTACAA
>M00285:128:000000000-BF978:1:2110:6436:16114_1:N:0:46
CATTTTTTCTTGTACAAAATGCAGATTATGCATTTTTCCTTGTGCGTATAATCAGACTGCAGGCTGATAAAGTGGTTGAG
GCCCTTCTCCTGCATGCTGTGCTCCCTACGTAAAGTCACTGCATCTGATTTCTCACAGTTTCTAATTAGAAAAGATTACC
CACTCTTAGGCAGCTTTAAGCTTCTAAATCAGCAGGAATGCTGATTAGAGCCCAATAATGGCTAATTGGAGGATTTTATA
GAAAACATCTTGGTGGCACCACATTCAGAGACAAGAGCACTAAATTTCTACTCCTTCCCT
>M00285:128:000000000-BF978:1:2110:20023:16119_1:N:0:46
TGGCTCATTCTGACCCTTTTTAAAAATAGTAAAATTCTCTTGGTTTGTAACTTGGCATCAGAAATATTTACAGATCAATT
ATTGTTGTGAAAGTTGTTTAAGGTCCAGAATGTTAACACCATTAAGAGTTGAGAATGGCGAGCTATAATCTAGGATTCAT
TGCAGGAGGAATCAGTTGGTGTTGTCAGAGTTAATATTCA
>M00285:128:000000000-BF978:1:2110:26056:16120_1:N:0:46
AACTTTTCAGGTGTAAGAGGTACAGTTGAATAACTGTTACCAAACGACTCAGCACCATGAAATACATACACTAGAATTGC
TTTCCAGTAGATACTCCTTGACTTTAGAGAAAAAAGTTGCAAATCAATGGATTTAGCATAAAAACGCTGTTTAAGCCTAA
TTGGAAAGCAGTAGATATATCATCGATTAACGTTT
>M00285:128:000000000-BF978:1:2110:27825:16121_1:N:0:46
TCCTTGAGGATCCAGCACCACGGATCAATGCAATCCTCGAGAGGACCTGTAGTGAGAGGTGAGGTATACACAGTCCCAGG
TCCTTCAATGATGCTAGAGTGACCACTGTCTCCCAGGCTATGAGGCTCTGTCACACTCTGAGGAGGTGAAGGGTGCTATA
GAAATGAAAATCGGCATTTGGGTCATTGTTGGGCAATAGTCAGGGAAGCTTAAGTAAAACAAGGTAAGTATTTATCCAAA
AGGGAATCTGGTATGTTATTGAAAGGAGACGTTCTATGTGGCTGTGGGGAGGGGCAGAA
>M00285:128:000000000-BF978:1:2110:20521:16121_1:N:0:46
TGCAATCTCGTCCTTCCTGCAATCAGCTTGGACCACCTGGCCATTGGACCAAGACCTTGCTCTGTCAAGTCTGTGAGGTA
GCTGGTGGGCTGCTTCGGCTCTCCTGTAACTCTGGCCCCTTGAATGTTTTGCCTTTCTTTCACTATTGCTTCGCTATTAG
CAGCTAATGACTGGGTACCGTAGTCTACAATTTCCTCCCGAAACGCCTCCCCTCTCCACTGCTCTTACTTTTAATAGAGT
CATAGAGTGATACAGCATAGAAGCAGGCCCTTCAGCCCACTGAGTCCATGCTGACCTCTT
>M00285:128:000000000-BF978:1:2110:10169:16124_1:N:0:46
GCAGTTTACCAGTAGATACTTGAAGTGTTTACTGATAACAGTGGCAAATCAATCGTTTTAGCTTATAGAACGCTGTTTCA
GCTAAATAGGAAATCTGTTGCTATATCTGATATTAACTGTTCAGGGCTAAGAGGTGCAGTTAAATAACAGTTACCAATCG
CCTCAGGACCATGGAATACATTCACTACAACAATGTTCCAGTAGATACTCCATGAGTTACTTATAAAACAGTCAAATCAA
TGTA
>M00285:128:000000000-BF978:1:2110:21017:16124_1:N:0:46
GACCTCTCTATTACAAACTCACCACCTGGACATGCGGTTAAACACGACTGAATTTTGCTGCAGTGTTTCCATGAACCACA
CCAGTATGGGCATGCTGCACAGCAATCTTTTAGTATATGGGTAAAAGAATATTTAGATTTCTATGTCTACATTAAGTCGA
CTCAGCATTGAGTTCAAACAGTTTTAGCTAATGGGCTGGAATCTGCCCAGAATTGTCCTCTCCCACTCAGTA
>M00285:128:000000000-BF978:1:2110:7547:16124_1:N:0:46
AAATAAGGTGAATGATCAGTCTTTTTTACCAGGGCAGGGGTGTCGAAAATGAGAGGGCATAGGTTTAAGCTGAGAGGAGG
ATTTAAAGGGACTTGAAAGGATTTCTTTTCACACCGAGGGCAATGTGTATATGGAATGAGCTGCCACACCAGGTAGTTAA
GGCAATGTTTTAAACACTTTTACACAGATAGCTGTGATAGGGAAGTAGAGAGGGACATTGGCCA
>M00285:128:000000000-BF978:1:2110:22485:16125_1:N:0:46
GATCTCAGATCTGTAGTAATAAAATGAAAGTGCACTTTGAACATTAAATTACTTTAAATTAAACATTACCACTTTAGACT
GCATAAAAGCAATTTTTTTTAACTCTAACCATTTTAAAACAAAGTATATCTTAATGTTCAATTGCTTAAAGCCAGAGATT
CTAACTTGATAGTTAGGCCACCTCTTATTCACTCACACAACATTTAAATAGTTTAAATCATTTCCAAACTAAAACTTTTT
TCAGAGATCTCAAAA
>M00285:128:000000000-BF978:1:2110:25015:16126_1:N:0:46
TGGGATTAGTGTAGAACGGGGCAAATCAAAGTATTTAGCTTTCGCAACACGGTATTAGCCAATTAGGAAATCTGGTAATA
TATTAGCCACTAAATTTTCAGGGGTAAGAGATACAGTCGAATAACAGTTACCAAACGACTAAGCATCATGAAATACAGAC
ACTACAATTGTATACCAGTAGTTACTCCATGGGTTTAGAATAGAAAGAAGCAAATCAATGTATTTAGCTTTCAAAACGCA
GTTTTAGCCAAATAGGACATCTGTTGCTATATTAGTAATTACCTTTTCACGGGTAAGAGG
>M00285:128:000000000-BF978:1:2110:27100:16127_1:N:0:46
ACAAAGAAACACCCTCCACTGGTAAACTTGGTCGTATCCCTATCTCAACAGGTCCTTCCACGAACTTTGATTTTAGAAAC
ACCTTGTGCAAAGGCACGAACATTGTATCACCTGTAGCACCTCGCACTAGAGTTACCTCACCAGTTTCAGTTTCCTTACC
AAAATTTAAAACACTGTCCAGCAAGAGAGATTGGGAAGCTCCAGTATC
>M00285:128:000000000-BF978:1:2110:23097:16128_1:N:0:46
TATACAGCACACAAACAGGACAGGGGAGAGAGGGCAGCCCTGCCTGACTCCAGAATTGATGGGGAAGCTGTCTGTTTCCC
ACCCATTGATTTGGACTGCGCTACGGACGTCTGTGTAGAGCAGTTGGATCCAATTCCTGATTCCCTCCCCAAAGCCCTTT
TTGGAGAGCACGTCCAACATGTACGTGTGTGATATCCTGTCGAAGGCCTTCTCCTGGTCCAGGCTGACCAGGCAGGCGTC
CACCCCTCTGTCCTGCACGTAGGCGATGGTGTCCCTGAGCAACACCAGGCTGTCCA
>M00285:128:000000000-BF978:1:2110:13913:16128_1:N:0:46
CCCCAAAGCGCTGCACTTCACGTTTTGCAGGATTAACCTCCATCAGCCATTTCTCCACTCATATCTGCAACTGATCGGTA
TCCCCTGTATCCTTTGGCAATCTTCTACACCGGCCACAGCACCATCAATCATTGTATCTTCTGCGAACGTACTGATTGAC
CCATCCACAGTTTCATCTAGTTTATTTTGATGTATCATAAACAGTTTAGGG
>M00285:128:000000000-BF978:1:2110:16959:16128_1:N:0:46
TCTTGCAAGATCGCCTGGATAATAGACATGACTGTAATATAATGAACAGAATGATTATCTATACGTGTACAGTAAATCAG
TTTTAAATCTACACTACTGCTTGTTCACATTATATTGAATGGACTTTTTTTGTAATTTTTTTCAAATCTGCAAACACTAA
AACCTGGAGCATCTAAACATAGCTGATATTCCACTAATTTTATAAATATCAGCAAATAGTAGAACTGAAAATATAATAAG
CAGGATCTTTACCCGGAATTATGTGGAGCCAGCACAGCTAGATTTAAAGGTAGCCCTGTG
>M00285:128:000000000-BF978:1:2110:9573:16128_1:N:0:46
CAAAAATATCAGGGTTGTTATAATGGGTGATTTCAACTTCCCAAATATAGACTGGGATGTGCTTAGTGCCAAAGGCTTAG
AAGGGAACGAGTTTGTCCAAGATGGATTCCTGACAGTGTGTTGACAGGCCGACTAAAGGGAATGCTGTGTTGGATCTCGT
TTTAGGAAATGAACCGGAACAGGTGAGGGATCTGTGGGTGGGTGAGCATTTGGTGGACAGTGATCATTGCTCCATAACCT
TTAGAATTGTTATGGACAGGGATAGGTGCAGAGCGGACAGGAAGCTATTTAATTGGGGT
>M00285:128:000000000-BF978:1:2110:14492:16129_1:N:0:46
CTAGGATTATGGCAGGATATTGGGACGGCATGGTAGCATAGTGGTTAGCACAATGCTTTACAGTGCTAGTGACCAGGGTT
CAGTGTCTGTAAGGAGTTTGTACATTCTCCCCGTGTCTGTGTCTGTGTGGGTTTCCTCCGGGTGCTCCGGTTTCCTCGCA
CCTTCCAAAGACATACATGTTAGGAAGTTATGGGCATGCTATGTTGGCGCTGGAAGTGTGGCGAC
>M00285:128:000000000-BF978:1:2110:7777:16130_1:N:0:46
CGAGACTTTTTACCCCAAGCATCTCGCTCAGCGATGTCAGAACCTTGACTGCTTTTTGCTTAATGTTAGCAGCATTTGGG
GGATGTCCCTTTTTTTTATTAGTTTCAAATAGTGGTAGATGTAGATACGTGTGACTTAAGCAGTGATCATCCTGCACAGG
ACGCTCGCGCCCTCTTCCTACGGCTTAATACAATTGTTGCAACCTCTGCCGTTGTCAAAATGGGTCGAACTGAGCCAACT
TTTATATACACCATATAGAGCACCTTTTATGACCCACAGGAAGTCCTAAAGCACTTTTC
>M00285:128:000000000-BF978:1:2110:7579:16131_1:N:0:46
GGTGATGTTCACTCCTATAAGTCAATGACCAGCTCTTTTGTCTTGCTGATATTGAAGGAAAAGTTGTGCTAATCTCTCTA
TCTCTTTCCTGTACTCTGACTCATCGTTATTTGAGGTATGACCGACTACAGTGCTACCATTTGCAAA
>M00285:128:000000000-BF978:1:2110:26657:16131_1:N:0:46
GATGGACGGGAACGGGGGTACATTCACTCAAACACACACACTTGGATACCCACTAGAGAGGAATCGCAACAGGGGTAAAA
TAAACACACATACGCTGATGCACACAGGTAATCAGTAACAGTATACTACTTCAGACTATAACACTACAGTGCTGGGCGCA
CCCTAGCACTGGCGCTAACACTACCCGGAGCCTGAGTGGAACACTCCCTGACCATGTGGTGATGCACTCTTACCAAAAGT
TTCTGTAGTG
>M00285:128:000000000-BF978:1:2110:7330:16132_1:N:0:46
ATACGTATTTATTCTATACCTTTGCTCTGCCTTTGGGTGCTGATAACTCCTTGTTATATTTTTGGTTTTTTTCCTCTTGC
ATATAATCCAGAATTATCCCTGCCTTTCTCTACTTGCCAGAAGTCTGCTCATGCACATTTTAGGAATTCCTAAAGTAGAA
CATTACAAATTGTAGAAAGGAGGTG
>M00285:128:000000000-BF978:1:2110:18390:16132_1:N:0:46
TCCCGCAAAATTGGAAAACAGCAGAAAAAATACACAGAGGTAGATTATGTTAGTTACAAGAGACTGAGAAGAGGAGGACA
AATAAAGTTACTCAGCTTTAGACAGAGACTGTCAGTTAAAATTTTGGCCAATTAGGGCATAAAGGTTCAGATGCTGTAGA
TTGTACAGAAATCAGAACTTCCATTACCTTTGCTGCCAATGTCCACACTGCTTTTACTTTCACATGGCCAATATCTGACT
CTTCCATTTCTTGCTATTTC
>M00285:128:000000000-BF978:1:2110:14511:16133_1:N:0:46
GTATTACATACTCCTGCACACTAAGGATTAGTTAACAGGCAGAGAGTAGGAATAAATGAGTAGCTTTCAGGTTAGGAGGA
TGTAACTAGTGGGAAGCTGCAGTGATCAATGCTTGAGTACTAG
>M00285:128:000000000-BF978:1:2110:4801:16134_1:N:0:46
CGGAAAACAGCCTATCCCAATGCACACCTGCCAGATCTTCTCTAATGCCATCAAAATTGGCTTTACTCCAATTTAGAAAC
TCAACCTGAGGTCGAGTCCTATCCTTCTTCATAATTATCTTGAAACTAATGGAATTATGATCACTAGATCCAAAGTGATC
CCCTACACACACTTCTGGCACCTGCCCTTTCTCATTCCTTAAGAGAAGATCCAGTTTCACACCCTAGAGAAACT
>M00285:128:000000000-BF978:1:2110:23430:16136_1:N:0:46
ACCCAAAATGTCAACAATTCCTTTCTTCCCACAGATACTGCTAAACCTGCTGACTTCCTCCAGCAGACTGATTGTTACTG
CGTTATTAAGGCATTTGAGAAAAATCCACACAAGAAACTATTATGTCAAATTGAAGTGTTTGAGTCTTTTGATATGCAGG
GGGAATTGCTCAGGAAAAAGGGGAAATGGTTTTGTCTCCACTTGGTCAGATACGAGTAATAGTATCCCTCAGACATTTCT
GGTCTGGCTTCAGACTTGCACCAAATGTAAATAATTCTGAGATAAGGGAGTAGAGAAAC
>M00285:128:000000000-BF978:1:2110:18182:16136_1:N:0:46
ATTCCCCACCATTCTCTGCATACTAATGTCTCTTGAACACCTCCATCTGCCCATCACCCCTGGATCCACCTATCACCTGC
CAGCTCTTGCGTTACCCGTCCCACTCACCTCTTCCTGCCACTGTGTTGATTGAAGAGCAAGCTCACAGAGAACCCAAATG
CAGCACACTGGTACAAGACTGGAGTCAGGATACTTCC
>M00285:128:000000000-BF978:1:2110:23660:16139_1:N:0:46
ACATATGTGCATCAACGTCTGAGGAAGCAGCTAATAAAGCATATGGACCCTTTGGCTTCATAAATAGAACAAACCATTCA
CAAGCACAGAGCTGACATTGAACCTTTGTGAAAAA
>M00285:128:000000000-BF978:1:2110:19324:16139_1:N:0:46
TCTCCTGACAAAATGCTTGGAGTACGGTCTTGTCATAACCAATGCTCTGTTTCCCCAAGGAGACAAATCCAGGCACATAA
TCTTAGATTATATCACTGTCCAAGTGACAGTCTACCAGGGAGTGCACAATACCCACGCCATGACACGTGGTGGTGACAGC
TCGACAGACTAATGTTCAAATAACAGCCACAAAGCAACAGCGTCAACAGAAACATTGCAGCATGAAAAGCAACGTTAAAA
CATAGAACATATCACATAGAACAGTAGAGGACAGAACAGGCCCTTTGACCCACAATGTTG
>M00285:128:000000000-BF978:1:2110:20795:16140_1:N:0:46
AATCTCAAAAAAAACCATAAAATGCTAGAAACACATTAACAGCACAGTAGACACACAAAAGAAGCTTAATCTGATCATAA
CTGCACCATTAAGAGATTCTGACAGGGGAGGATGAATAGCCAGAGGTCATTGTACATATAGGTACCAATGACATAGGTAG
CAGAAGTCATGAGGTTCGGCAAGATGAGTTTAGGCCATTTAAACAGCATGACCTTCAAGACTGTAATCTCTGGACTACTT
CTGGTCCTTTAGGGGAGTGAGTATAGGAAAAGAAGGATAGATCAGGTGAACGTGTGGCTG
>M00285:128:000000000-BF978:1:2110:8151:16142_1:N:0:46
AAGGGGAATGTCTTTGTGGCTGGAACCAGTTGTGGAGGACACTCTGCAGGTTTTCCAAGATTTCTAGAAGCCATGGTCGG
GCACACAAATATCTCAACAAAGCAACGGATGAGAAGAAGTCGATTGATGAGAAGAAAGGTCCCCTACCCACAAGGTCTAG
GAAACATTCTTGGCAAATACCAAAAGCAGCAATGGGAGGATCGAGCAACAATGTCAGCATGAGGAGTTA
>M00285:128:000000000-BF978:1:2110:12005:16144_1:N:0:46
CAAATGAGTCTGTGTCGAAGGGGGAATATGATGACTCATGTCAGCTCCAATGCACAAAAGGATACAGGCTTTATTTCAGA
GAGCCAGTGTATCAGCTGCATTGAATTCCTCAGAGTAACTTTGCATATGTGGACAGATGCAAAAAAACAGTCTATTCGAG
GCTCTCCTACATAACACAGATGATGCAGAAACCATGACAAGTTCCTCTATGGTCTAAAGAATATCAATATTATC
>M00285:128:000000000-BF978:1:2110:27790:16145_1:N:0:46
TAGGTGAGACTAGAACTAGGGGAATGGCCTCAAGATTAGGAGGAATAGATTTAGAACAGAGGTGAGGAGAAACTGCTTTA
CCCAGAGAGTAGTGGATTTGTTGAATTCTCTACCCAGGGAAGCAGTCAAGGCTACCTCATTAAATACATTTAAGACAGAA
TTAGATAGATTTTTGCGTAGTAGGGGAATTAAGGGTTATGGGGAAAAGGCAGGTAGGTGGATGAGTCCACAGCCAGATCA
GCCATGATCTTTGAATGGCGGAGCAGGCTGGAAGGGCGAGATGGCCTACTCCTGCTCAT
>M00285:128:000000000-BF978:1:2110:27381:16145_1:N:0:46
TTCATAATGCAATCCAAAGCAGAATCTGCCAAAGCAATTATTCAGCCTTCAGTTCTTTATCATTTTTACTGCCACTGGCA
CACTTTGGTGATTGGCAGCTGTGTTTTGTTCATGCATCAACACAAACTGGGTTAAACATCAATTTGAGCTAACGTTGCTT
TCATGAAATAGGAGTGCTTTGTTCAGCCTATTGATTTTTTTGCATAAGGCTTCACTGTCCGTGCAACTTTGAAAGCAATT
CAGAGAAATTAGTTGCCATAGATGTTCCACACCCCATACATGAATTTTTAGTTCATTTA
>M00285:128:000000000-BF978:1:2110:25614:16146_1:N:0:46
CACAGCTTCAGAATAAAGGGATGTCCCTTTCGAACTGAGATGAGAAGAAATTTCTTCAGCCAGATGGTGGTGAATCTGTG
GGATTCGTTGCCATGGGGGCGGTGGAGACCAAGTCATTG
>M00285:128:000000000-BF978:1:2110:12023:16146_1:N:0:46
CATGCACCACTACATCTGGGTTCACACCCTCCCTCCTGAGAATAGCCTGAACCCGATCTGAGACATCCCGGACCCTGGCA
CCAGGGAGGCAACAGACCATCCGGGATTCCAGATCCTTCCCACAGAATATCCCATCCGTCCCTCTGACTATAGAATCGCC
TATCACTACCGCTCTCCACACTTCCTTCTCCCTCTTCTGAGTTGAGGGTCCACTCTCGGTGCCAGAGACCGGACCGCTAC
AACTTGTCCCTGGTAGGTTGTCCCCACCAACAATATCCAAAACAGTATGCTTATTGT
>M00285:128:000000000-BF978:1:2110:19164:16146_1:N:0:46
CACTGACATTGAACAGTATTCTGTAAGGGATTTGACACAAATTCCAATCTAGTTATGACATTTTATCCCATAAACTTTCA
AGATCACAAACAGTATTATTGTAGAAGATTTCAACATCGCCTTGGCAAAATCCATAAGTTAGCCAATATAAATTCCAGTT
AAAAGGTTCCTGTTTTGTTTGGCTGCCGGTTACTCGTGGTGTTCCGCAGGGGTCGGTGTTGGGGCCCCTTCTTTTTACCT
TGTATATTAATGATTTAGACAAAGGAGTTAATGG
>M00285:128:000000000-BF978:1:2110:3798:16146_1:N:0:46
AATAAAGGCAGAAAATGCTAGAAATACTCATCAGGACATGCAACATTTGTGCAGAGAGAAATACTTCAGGTCATTGATCT
TTCACTATTAAAATTAAATTCAATATTGAGTTTCACTACATGTAGTGCATGCTTTGCTCACAAGTAACACAAGCTGGAGA
CAGAAGACTCAAAAAGACTCTTGATGCAGTGCTTCAACATGAAACATTGACATTTCCTTTTCTCCCATAGATGCTGCTCG
ACCTGCTCAGTTCCTCCAGCAGGTCGTTTGCTGCTCAAGTAGATCGAAGAGCACACGTCT
>M00285:128:000000000-BF978:1:2110:8788:16147_1:N:0:46
TTTGGATTTCTAAAGTAGTAAAGTAGTAGAACAGGTCACTAAAAAGGCATACTGGGGGCTTTTTGTTTTAATAACTAATA
CAGAGAATATAAGAGCAGGTACATTATACTGGAACTGTATATAACACCAGTGAGACAACAGCCTAAGTACAACATACTGT
TCTGTTTGCCACATCTCAGGAAAGGCACGACTGCACTAGAGGGGATGCAGAGAAGATTTACAAGGATGTCGCCAGGAAAA
CTGTAGGCATAAGAAATAATTGGATAGGCAGGGATTGTTTTTCTGGAAC
>M00285:128:000000000-BF978:1:2110:25704:16147_1:N:0:46
TCTAAGGAAATTGTCCTTCTCTTTCAGTGGAGACCAGCAGACATGAATGTGCAAGAATTGCAGAGTTCCTGAAGCTTCAA
GGCAGTGATATTCTATACTCAAAGGTAGTTCTTTGGGCTCCCTCTGTGAATCCAAATTTCTGCATAGAGCCCAAGAGCTA
CTGCTCCCTGAATGTGCCTCTAGTCTGCAACCATAACGTGAAACCATATAACCATAATGGTGGCAGTTTTCAGCATCAGC
TCTATTTTAACCAGTGGGTGAACTGTGGGAG
>M00285:128:000000000-BF978:1:2110:4753:16147_1:N:0:46
AGGTCTTCTATACGCCACAGTTCCCGCGACCGCCAGGCGGCCGGGGATTCGGCGCTGGGCTCTTCCCTGTTCACTCGCCG
TTACTGAGGGAATCCTGGTTAGTTTCTTTTCCTCCGCTTAGTAATATGCTTAAATTCAGCGGGTTGTCACGTCTGATCTG
AGGTCGTAGGCAGAAGAGACGGAGCGCCGGCCGAGCCAGCGGCCAGGCCAGACGACTGGGCGGTGGTAGGCAGCCAAGGC
CAGCCAGCTAGCTAGGCTGGACAGACCAGAGCCGCAACCACCGACAGAAGGCTGC
>M00285:128:000000000-BF978:1:2110:15014:16148_1:N:0:46
GGAGATACAATACCTACCATTGTTTGTCTCAAATTGGTTGTTGATCCCTGAAGTTCATTGCTGGTTTGCTTTGCTGTCTC
TAGGAACTGGAGTGTCTCCAGGACCATCTTGACGACTTGGCAGTGGATTGTAGGGAAATTGTGGGTAACTTGACAGAGCT
GGAATCAGAGGTGAGCCCTATGGCAAATAACAATATTAATTTAGCCAACAGATATTTTAATGGTGCTCCATCCTCTGAGA
CTTTTCCACAGTTGTTGCCAGATTTACTGCCAGAGCAGCGTGTCAAAGGGATACATTTAT
>M00285:128:000000000-BF978:1:2110:25180:16149_1:N:0:46
AGTCAAAAAGAAAACAGAATGAAGAACATAGTGCTACAGTCACAGAGAAAGTGCAGTGCATGTAGACAAATACAGTGCAA
GGGGCATGATGAGGTAGATTGGGAGATAAAGCAGAATAGAAACTGACCTTGAGACTAGTGGTACATGCTTTCAAGCTGTT
ATGTCTTTTGCCCAATGAGAGGGGGAAGAAGAGAGAGTGACTGGGGTGGAAGGGGCCCTTTATTATGTTGACTGCTTTCC
CAAGGCTGTGAGAAGTGTAGACAGAGTCAATCGAGGAGAGGATGGTTTTCATGATGGACT
>M00285:128:000000000-BF978:1:2110:17749:16151_1:N:0:46
TTCTAACAGCGCCTTTGGAGGACTCAAAGTATAAGCTCTTGTAAGTACAACCTTTCGTCCCAAAGCCTGACAGTTGGCGG
GCACACACGTAAAATTTTGGTTTCGATTGTTGCACGTCTCGCTGTACATAGCAGCCCCATTTCACTCCTCGCAGTGAGAC
AAGTGAAGGTCACTCCGAGGGCAGCCCGGCAGCGTCTCAGCTGTTGTTCTCGGCAGTCAAGTATTTGAGAGCTGCAAACC
CATAGCGGCGGGACATGTCCTGC
>M00285:128:000000000-BF978:1:2110:9923:16151_1:N:0:46
GGGGGTGGAGGGCGAGGAGGGAGCGCCGTGGGAAGGTACATGACGAGGGAGTGCCGCACCGCCTTACAGAGACCCCGTCC
ACCTAACGTCAAAGACGCCCACGGCGACGATCCGGATATATATCGGGGGGTTGGGGTTGGTTGGGCTGGGGCTGGGGCTG
GGGGCGGGTTGGGGGTTGATTGGGGGGTGGGTAAAGTTCTCCTGGGGTCCTGGACGCCAGATTCACTCCTGGGACGCCGC
GACGTTGCTGATTATGGGATCTTGCTGTGCGCAAACATGGCTGCCTGCCTCCCCTCCTTT
>M00285:128:000000000-BF978:1:2110:7079:16152_1:N:0:46
ATCCATGACTTTTACGTAAATTGCTAGTTGATTTCTCTGGATGCTGCCACAAATCTGCAAGAGATTTCTTTTGTTGCTTC
AGGTTGCAGAGGTATGTTGGTCCACTTTCTGTGGACCAACAATTGGTGTTCAAATTCTGAAATAAGAAATGAAAATGGGG
GAAGCACGCAAAAGTTCAAGCAGCATCAGTGGAAAGAGAAACAGTTAATGGGTTC
>M00285:128:000000000-BF978:1:2110:13158:16152_1:N:0:46
GACCACTCGCTTTGAGGAGGCCATGAGAGTTCAGGAATAGTAAGTCAGACCTCTGAGCAGATGCGATGGCTTCTTGCAAT
GCATCCACAGAAGGGTAGGCTGTGCAAATAATGTTTGCCATGTGCTGAATTTTGTTATGCATTGGGAAGATCACATGTAG
CCACCATTTCAAGGGAAATATCTTTGAGGTGAGGATGAGAACATTAGTGACGCAGGTGGTGGCGATAAATCCCATGGTGA
GAAGGAGTAGCCAGCACCCAAAGATGCTTAATAGCAGGTTTTCAGTGGATTTCAACTGA
>M00285:128:000000000-BF978:1:2110:2776:16152_1:N:0:46
AGCACCAGTGACCTGGGTTCAAATCTGGCCACTGTCTGTAAGGAGTTTGTACATTCTCCTCGTGTCTGCGTGGGTTTCCT
CCGGGTGCTCCAGTTTCCTCCCACATTCCAAAGACA
>M00285:128:000000000-BF978:1:2110:23643:16157_1:N:0:46
TCCAGTAGTTCCACAGATTTTCTTGTTTTAATCCTTTGTGTTGGGCCATGAAAGGTCTTGTGATTCCACTGAAATAGGCC
TCAAACCATTGCAGTTTTACTGTTTGTTTCATTAATTTCATCAGTTCTTGTTATGCTGCTTAA
>M00285:128:000000000-BF978:1:2110:23424:16157_1:N:0:46
GGTGTACAGTGTCATGGAAGCTCTAGTAATGAGATGAATGAACACAAGAGGGACTGTTTTCCCACTGCCCGATAAATCGC
AACCTAACCGTGAAAGTGACACGGTGTTCATTGTCTTGGTCCGCAAGCGCCAGTTGAAAGGCCGAGTTACCCAAGAGGCG
AGGATGACATTGAGTGCTGAGCCCAAGTTGGGAGCGTGAAAAACAAGAGCGACTTTAAACTGTGCCTATCGATTCCCAGC
ATGTCCAAAGTTAGAGTAACAAACCCCCCTAGTGCCCCCCACCCAAGCAACCAACCAAC
>M00285:128:000000000-BF978:1:2110:12305:16159_1:N:0:46
TTGAAGCTCTCGACCATCTTGACCTCAGCACCATTGACACAGACAGGGTCATTTACTCCACCTTGCTTCCTGAAGTCAGT
GACCTGCTCCTTCCTTTTGCTGACATTGAGAGTAAGACTATTGACTGGACACAATGCTATAAGGCTCTCTACCTCCTACC
CATACTCCAAATCATCGTCGCTCTTGCTTGCTTGCTCCAATGTTTCC
>M00285:128:000000000-BF978:1:2110:27236:16160_1:N:0:46
TAAAGCTGTTTCCCTTGGTGGGGGAATCCAGGACTAGAGGACACACACTTAGAATTAGAGGAAGCAAGTTCAAAACAGAG
ATAAGGAGGAATTTCTTTAGACAGAGGGTGGTGACCCTGTGGAACTCCTTACCACAGAAAGCAGTGGAAGCCAGATCAGC
GAGGATATTAAAGAAGGTAATAGATAGATATCTAATTGGTCAAAGTATAAAGGGATATGGAGTTAAGGCAGGGATTTGGA
CTTAGAATAGTAAGTGTTTTTTTTTTCTATCCTTTTTTCCCCACTCTCCCTTCCCTTTGG
>M00285:128:000000000-BF978:1:2110:26648:16160_1:N:0:46
AATGCTTCTGTAGTAATGCTACCTGCCTTTCAATAAATCGTTGTTAGTAGCACAGCAAATTAGAAAACAGCCTCCACTAA
TGGAAGTTGCAATTCAAATGCAGTTATAAATAATATACAATTTCCTGTCAGTTGGCACTTAACCCTCTGTATGGAGTCCT
GTTTCAAACTAAAGGACTGGAGCCAGGCCAACAATTT
>M00285:128:000000000-BF978:1:2110:10689:16161_1:N:0:46
CCTCCCTCCACCAGTCCCACTTACACCGCTCGGTAACACGGGGAGGGAGGGGGTTGAGGGGATGTCAGGATGAAGGCTGA
GATTCTACAAACCCTGTGAATTCTCTCATTCACTTTGTTGACCTTGGGTTGATGTTTCTGTTGCTGGGTCTGTTATTAGT
TATTCTGCCGTCTGTGGTGGTTTTCCACACCACCTGGCCAATCAGATGTTGACTTGGTTTGCGGTGATTTGGTCCTGTGT
GCGTGAGCAATTTGTGGTAACCGTGGATGTTATGACCAGCACAAGCTGAGATTAGAAAGT
>M00285:128:000000000-BF978:1:2110:21114:16162_1:N:0:46
ATTGTAGTTTCTTCAGAACATAATATCTATTCATAAATAAACGCAGTGACCTCTGCTTTGCAGTCTCACCTGTCGTGCAT
CAGTTTGCCTCTTTTCTATTAAAATTTCTTTTGGACTTCTAACTTTGAGAATGATTGATTTTCAGTGTTTGGAATAAATT
TTTCAAGAACAAATTATTGCAAAAGACACTTAAAGTTTCTTAACCCACAAGTCACAGTGACAGTCAAGTAATGAATCTTC
ACATTCCATTATCAGGGCTGCCTATCTTTGTGAGATGTTTCACAGACTTAAATATCATCT
>M00285:128:000000000-BF978:1:2110:18599:16163_1:N:0:46
TACTTAGGCTGCTTCTGGAGTATTGTATTCAATTCGGGTTGCCCCATGTAGAGTCTTTGACTAGGGTGCATAAGAGGTTT
GTCATGATGCTGCCTTGATTAAATGCCATGTGCTATCAGTGGAAGTTGGACAAACAGGCTATTTTCCTTTGAAGTGGACG
AGGCTAAAGGGAGACATACCAGAAATAGATACGATTGTGAGAGGTGAGATCCAGTAAAAAGCCAGTATATTTTTCCCAGG
>M00285:128:000000000-BF978:1:2110:7771:16165_1:N:0:46
AGCCAAAAAAGCACAAAAATGCCTCTACTTCCTCAGAAAGTTAAGGAAATTTTGCATGTCCCCAATGAATCACACCAGCC
TTTAGAGATGCACCATAGATAGCATCCTATCCAGATGCATCACGCCTTGGTATGACAACTGGTCTGCCCAAGATCACAAG
ATACTGCA
>M00285:128:000000000-BF978:1:2110:9279:16166_1:N:0:46
GAGTAAATAGCAGATCCGGGTGTTGACTGTCATCCAAGCAAAATCCGAGAACATATATTTTGCAGCCCAGAAGACATCCC
GCTCCATCGGTGTAGCACCCCACCCTCCTGTTCCATGATCCCGACCCATTCATGTAACACCTCACTCCACTGTTCCCGGA
TTCCAATTGGTGACTAGAACTTCACACTCTGCTGTTTACAGATTCCATCCGTTCATGTAACATCCCACAATTATGTTCGC
AGCTCCCGAATTATTTTCTTCCATTGTGTAGCTGCTGCTGTCTGTCAGTGACCGCGGGGC
>M00285:128:000000000-BF978:1:2110:21718:16166_1:N:0:46
GTATTATTGGCTTTAATATTAAAAACAAAATAAACTACATGTTGAGAACTTTTGAGCTGCTATTGCTATCAAGGACTTAC
TATAACATAACAAGATTGTTGAAGGAAGGGATGGCTCGAAGAATGGGACAGCAGAGAGTAAGAAATAAATTATAAATATA
TGTGTATTTTTTGGATTGCAAGTGGGAAAGATATATGGATTTCAATTCTTGCTCTGTGTAGTTTCTCACAGGTAAAGATG
GAGGAACATGGAATGATGTATTAGGGAGTCCAGATCTGAGTTAGGGCCACAAACAATCTG
>M00285:128:000000000-BF978:1:2110:14968:16167_1:N:0:46
ACTCAGACTGAAATGAGTCCCTACAAGGCACAGCCTAATCTAAATTACAAGGTGAATGAGAGAACACCACCTTGGTACCA
CTCGCAGAGCTGCTGCCACTCTGTTGCAGTGAACTGGGTTCAATCCTGAACTTCAGTGCTACCTGTGTGGTTTCTTT
>M00285:128:000000000-BF978:1:2110:19390:16169_1:N:0:46
CCATTCTGATCATGGTTAGCCATCCACAGGGTTGCTATAATTACAATCAACTGCAAACACCTATGCAGTTGATGAATTTG
CATGGGTTTTTACACACATGTATTCCTATTATATAACTGAAAGGCTTTCTTTATCCAAACTATCCGGCACCATTTTAACT
TCACAATTGGGATGTGATAGGGAATGAGGTGGGTTGGTTTTGACTCAGGCTTTAGTGTAAAATGAATGAAAGTGAATCAG
TAGCAAGTTTTAGACCTCTCCAATTACAAATGGAAATTGGGAGTCAGGTACAACACGGTG
>M00285:128:000000000-BF978:1:2110:2164:16169_1:N:0:46
TTAAGCAACACTTGGAGTATTCTGTACATTGCTGGTTGCCCCATTAGAGGAAGGATGTAGAAGTTTTGGAAAGGGTTCTG
AAGAGGTTTATCAGAATGCTGCCTGGAATAGAGGGTATGAGCTATAAGGAGAGATGTTTTCTCTGGAGCATCGGAGACTG
AGGGAAGGCCTGATAGAAGTT
>M00285:128:000000000-BF978:1:2110:3010:16169_1:N:0:46
TATTTGCCTCATCTAAGTCCCTTGTCACTGTGTGTCCCTCAGTCAGATCAGCCCTCAGCCTCCGTCCCTCCAGAGTAAAC
AAGCCCAGTCTATCCAATCTCCACCTATAACTGAGCTGCTCCAATCCAGGCAACGTCCGTGTGAGTCTCCCCTGCACACT
CTCCCGCCCCGGCACATCCCTCCTGCAGTGCGGTGACCAGAACTGCACCCAGTGCTCCAGGGGGGGCCTCCCCAGTGTTT
ATAAAGCTGGAACACAGTGTCGCTGCTCCTTCTGTCTCTGTAACAGCTTATGGCAGCAA
>M00285:128:000000000-BF978:1:2110:12755:16174_1:N:0:46
CAAGCAGAACTAAAGAACACAGGACTGCTCTGGAGTAGACCACTCTAAGTAGCTAGGAACTAAACTGAATCTTCACAGTT
GACCAATCCTCTGGTAACTAGTACGAGAGAAACCCAGGTACTTATGCTAGGCCCCTGATGGGGCTCAGGTGTGTGTCATT
GTGCAATCAGTCCAGCATGGAATCCATGTGTTTAACAACAAGGCATCAAAGGAACCAAACAAAGGGCCAGACCCCAGAAT
AATGAACCAACGGTGCCCGAATAACCCAGGGCGGAATATAAAAGATTAACTTGTGACTA
>M00285:128:000000000-BF978:1:2110:24154:16174_1:N:0:46
GATCTACACTCTTTCCCTACACGACGCCCTTCCGTCCTAGATTCCACGTTTTCCCTCCTCGGCTCCCTTCCCACCACTAC
ATCACCTTTACCCTATACGCACTGAGACGCTATATCAACAAATGATCCATCTACAAATGAACGTACACTTAGACTAACAT
CATACCAGTTACAAGAATATTCTGGTTGGGTATCTATCCTAACAACAACAATCTAAACACTTTCAACATCTACATCAAGG
TCAGTACAAAAAGTGTCACTAATAAATGGGGAATTACCATAGTAGCCAAGAAATGCATC
>M00285:128:000000000-BF978:1:2110:19789:16178_1:N:0:46
CACTGGTGTATGGTGTCAACCGAGCCTGGGGCACCAGCCCGGCAGGGGCAGCTGGGCGAGGTGAGGTGGTGAGTGGGGGA
CCACTGTGGATTGGGGTGCGGGGACAGAACAGGCGGGTGTGCTGGACGTTGGGGCAGGCGCGAATGGCTGTCTCCTGGTC
CTGTTCTCCATGTCTGTTTGTTTACCCAACGCC
>M00285:128:000000000-BF978:1:2110:6361:16178_1:N:0:46
CCTCACCCACTGATTCTGCTCTGTGATCTAGCTAAGAGGGTCTGACCTGGCAAACCACTGTTGAAAGGATGCTTGCATGA
AGTGCCTTGCAAACATTGGTGTCCACTCTTTGTGAGTTACTCCAGTGATAATGAGGAGGGGTAAATGCTACATTAAGGAT
TACAAGCAAAAAAAAAGCTGCTTGAGGAACTCAGTAGGACAGGCAGCATCTGTGGAGGCAATGGGATAGCTGACATCTCA
ACCTGACCTGCTGAGTTCCTCCAGCAGCTTGTCTTTTGCTTCAGATTCCAGGATCTGT
>M00285:128:000000000-BF978:1:2110:15311:16179_1:N:0:46
AGTTACCCACCACAGATGTGAGACTCACCAGTCTGTAATTCCCTGGACTATCCCTACTACCTTTTTGGAACAAGGGGACA
ACATTCGCCACCCTCCCATTCTCCAGTACCATCCCTGTGGACAACGAGGACTCAAAGATCCTTACCAGCAAATCAACAAT
CTCCTGCCTCACCTCTCAAAGCAGCCTGGGGAATACTCCGTCAGGCCCGGCGACTTATCTGTCTTGATATTATTTAACAA
CTTCAACACATCCTCTC
>M00285:128:000000000-BF978:1:2110:28979:16179_1:N:0:46
ATCCACCGGCCTCAGTTTTATAAGGGTGCCTTGATGCTACATTTGGTCAAATCCTGCCCCAATGTCATGGGCAGTCACTC
TCATCTCACTGCTGGAATTGACATCAGGAGCTTTTTGGTGCTGGGACATCTACACTGAGCATCATTGAACAGATTATGGG
CAAGTAAATGCCACTTCATAGGCCCTTCAATGACATCTACCATCACTTA
>M00285:128:000000000-BF978:1:2110:27877:16179_1:N:0:46
GATCTACACTCTTTCCCTACACGACGCCCTTCCGATCGCGAATACTCGTTTTCCGTCTTCTGCTCGATTCCGAACTCGAT
TGGAAGAGCGCAGTGTAGGGAAAGAGGGAAAGGCGAAGCAAGTGAAACTATAACCGAAGGCGGAGAACCAGATGCTGAGG
GCGGCGACGTAGATCAGGTGCTGAGCAGAACTGCGAACGTCTACGTTGAAGTTGTACCGCAAACGAAGAAAGCAAATCAA
CAAAGGGTAGGTATGGCAGAGAGACCGTCAGAAAGTGATTAACAAGATGGGAGATACTGC
>M00285:128:000000000-BF978:1:2110:9320:16179_1:N:0:46
TGACATCAAACAGTTCTTCATTAAGGATTATTATTGAATATAATAATAGCATCAGGTGATTAGTTAATTTGAATCACATT
ATCTGTTTGTTGCTACAGACAGAGTAAAATTATCCTCACACCAAAATACATAAATCTGTACACCCAAATCTTGGCTAGAA
CTGTATGATGCAATCAATATTAAATAATCTTCACTGCAACCT
>M00285:128:000000000-BF978:1:2110:11993:16180_1:N:0:46
TGGAGAACTGGAAGACTGAGAAAACTTTAAACAGCAATAAAGAACTACTAAGCAAGCAAGGAGGAAAGGGAAGATAGATA
GATAAAGTAAACTAGCACAAAATATAAAAATGGATAGTAACTATAAAAAGCAGTAAAGGCTGAAGTGAACATACTGCAGG
T
>M00285:128:000000000-BF978:1:2110:5926:16180_1:N:0:46
GAACATTGATGCAATTAGTAATAGTTCTGGGAACTAGTCAGAAATTCATAGATTGTCCAAATTAGCTAGGTGGATGCTAT
GTACAGTAGTTAAACTTATTTAATCATTTTTATTCAGTGTAGCAGGTGAATTTTGGAATTATTGCTTTCATGCACTACTT
TGATAAGTAAAATGTTCTCTGCACATTGATGGGGGATTCTTTAGCTCCAATTTTAATACCTTAGTAGCAGTCATGCACAT
AGGACTGAGGAATATGCCAAGCCTCTGGTCA
>M00285:128:000000000-BF978:1:2110:19204:16182_1:N:0:46
GTAGAGTCTCCAAGAGGCACTGCATCAAGAAGGCAACATCCATCATCAAAGATCCCCAGCATCTGTGCTATGCCATCTTC
TCACAGCTCCCATTGGGCAGAAGTCTGAAGTCCCACACCACTGGGTTCAAGAACAGCTACTTCTCTTCAACCACTTTATC
CTTGAGCCAACTGGTAAAACCCCAATCACTACAGTTTAGCAACAC
>M00285:128:000000000-BF978:1:2110:18740:16182_1:N:0:46
ACACCACTATTCATTGACCTCCAGGCAAAATGTGCTCCATCTACAGCCACCCTCCATCTAGTCTTCAATGGGTGAGCCAA
CTCTGAATCCACACAGCCAGGTTTCCCAGGATCCCATGCCTCCCGACTCTGAATGAGCTTTCCATGCGGTAACTTAAAGG
CCTTACTAAAATCCATGTAGAACCCATCCACTGCTCGACCATCAATGTTCTTTAGCATGTCCTCAAAGAATTCAATCAGG
CTCATGAGGCACAACTTATCCTTCACAAAGCTATGCTGCCTGTCCCAAATCAGTCTGTGC
>M00285:128:000000000-BF978:1:2110:15615:16182_1:N:0:46
AAGAAATGGTCCATGCCAACACAATCCCACAACAACCTTCATATGTGACCACATCTTCAGGTGAACTGGCTTAAGCCAGA
AGGTCGCAGACTGAAAACTGGAACAAGCAAAATACAGCCAACTGCTTCTTTGGCATGTCCACGATGGCCTGAGAGGCATC
CTTCTAGCACCTGAATTTCTACCATTCTCCAATCTAAAACAGCACCACGAAGATCCCACATCACAGCTACATTCTATTCC
TTTACCTGTATTGTCAGGCATCACGGTACTGGCTGTAGTTGAGATGCTTGTTGTGGCTGG
>M00285:128:000000000-BF978:1:2110:10743:16183_1:N:0:46
GAAGGAACAGAGTGGACCAGCCAAACCTGAGGTGAGCTTTCACAAAAAGACTCATCCAGTTAGGGTTCAGGTAGGATTTT
CCAGATTGGGGGGCCCCAGCAGCCCACCCCTGGAGGTCCAGAGCGGCCCGGCCAAACCTGAGGTGAGCGGACAGAATTAG
ACTCATCCAGTTAGGGTCAGGTAGAATTTTCCATTGAAGGGGCAGCCCAGCAGCCTGCCCCTGGAAGAGCAGAGCAAACC
GGACAAACCTGAGGTGGGTTTTCAGAAAAAGACTCATCCAGTTAGGATCCAGGTAGCATT
>M00285:128:000000000-BF978:1:2110:10690:16184_1:N:0:46
CAGAGCACCCCTAATTTAAAAAAGGAGAGAGGGGATGATAGTCTGGTTAGACTAACATCAGTAGTGGAGAAAATGATAGC
AGATATGATAAAAGATATAATAGCAGACCATATGATAAACTATGACAAGATTTGTCAAAGTCAAACAGGTCCTATTTCGA
GTGGCAGGCAATGACTAATGGTGTACCACACAATTCAGTGCTTGGACCCCAGTTATTCACAATGTATATTCATGATTCAG
ACGAGGGAATTAAACGTAATACTCCCAAGTTTGCATGTGAAACAAAGCTGAATAAGAGTG
>M00285:128:000000000-BF978:1:2110:13706:16189_1:N:0:46
GGGAGAAAAGAGACCAAGCATCTCCAGTCACTCCTTATAACTGAACTGTTCCAACTCAAGCAACAGCCTGATGAATCTCT
TCTGTACCCTCTCCAGCACCACCACATCCTTCCTATGCCTTGGTGACTTGAGCTGCACGCGGAACTCCAGCTGAGGGCTG
ACCAACATTTTATATAGTTGGAGCATAA
>M00285:128:000000000-BF978:1:2110:28572:16189_1:N:0:46
AAGGCAACACCACTCACTTTCCCCATATCCTTAACTTCCATCGTTTTCTCCACAGTAAAAACTGAAGAGAAATATTAATT
AAAAACCTCACCCATTTGCTTTGGTTCCACGCACAGACGGCCAGGCTCATCCTTAAGCTGACCTATTCTCTGCCCAGCCA
GCCTTTTACTCTTAATATACCCATGGAATCTCTTGGGATTTTGCTTCGCCTTGCCTGCCAGGTGCACTCGTATACTTCTT
GTAACCACCAGGAGCTTCACTAGTTCCCAAATGCTTA
>M00285:128:000000000-BF978:1:2110:26234:16189_1:N:0:46
TTTAACATCGGCCACCCTCTCTATCGCTCCTCTCGTTTCTTCCTCAAACTCGAAAATTTCAGGTGAAATCTCCCTCCTCT
TTGGCATCCAGTCTGAGGGAGGTGTGAAGGGTTTCCTCCCAGAGTCTGAGACCCCAAAGTAGTCTGCTAGTATGAGTCTT
CTATAAAATTTATCCACCTCCATCTGGATCTGTTCTTTGTGGAGTTTTGCAGTCGGTACAAAAGTCAGGC
>M00285:128:000000000-BF978:1:2110:21386:16192_1:N:0:46
TGAACGGGCTGGTAGCGGGCATTTAAAGTGCTGGTGCATTTCTGTGCACCTAGCTTCTCTTGGTGTTAACAAGGAAGATG
GAGGGATGAGAGAGTTTGCAGTTCTGATGGCTTGGGGAAAGAAGCTATTGTTCAGCATGGTTGTTCTTGCCC
>M00285:128:000000000-BF978:1:2110:2411:16194_1:N:0:46
CCTCAGCTAGTTGTTCCAACACCCCACCGACTGCCGTGTCGGGAGCGTCGACAGTGAGCACTGTGGGGACGTCAACTCTT
GGGTGCACCAGGAGTGTCGCCTTGGCCAGTGCCTCCTTAGCCTGATCGAAAGCTGCCGAGGCCTCTGCGTCCCAAACGAC
ATCCTTGGCCTTGCCGGCCATGAGTCCGAACAAGGGCTGCATTATGCGTGCAGCTGCGGGAACAAAACTGTGGTAGAAGT
TCACCATCCCCACAAATTCTTTCAGGCTCTTGACCGTGTAAGGCTTGGGAAATTGGAGG
>M00285:128:000000000-BF978:1:2110:26192:16196_1:N:0:46
CCGCCCATGAATACTACCTCATTATTCCTATTTTGCACTAATTATTTATTTTTGTAACTTAGAGTAATTTTTATGTCTTA
TGTCTTGCACTGTACTGCTGTCGCAAAGAAACAAATTTCACGACATATGTCAGTGATGATAAACCTGATTCTGATTCAGA
AGATGTACACATTAAATTAGTGTAGAAACCAAAAC
>M00285:128:000000000-BF978:1:2110:14880:16198_1:N:0:46
AGACTTCTTAGGATCTGGAGCACTTGCAAAGCTACTTCCCCCCACTTGTATACTACTGGTCTGCCACCTCTGGTAGGTGT
GTTTTGCCATTGGAACATGCCACTGTCCAGGGATTCTTATGGATGACCCTGGCACATTATCTGTTAGGTATGGTTCTAGG
CTACGATTACGTCAGGCTG
>M00285:128:000000000-BF978:1:2110:28975:16198_1:N:0:46
GATCTACACTCTTTCCCTACACGACGCTCTTCCGATCTGGACTACACTCTTTCCCTACACGACTCCCTTCCGAACTAAAC
TACAATCATTTTCTACAAGCAAAACACACACAAAAACACTTACAACTTATCTAAAAAAAACCTTTGATATTTATAATGTT
CTAAACAATCACACAGGTCCATTCAAATCTAACAGTATAGTTAAGAATAAAAAAGCGAAATTAGAACTACATAACAATAC
AGCAAGCAAACATGCTTTAAAAGATGAATCACTTAGTACAATGTAAGACAAAAATAATAT
>M00285:128:000000000-BF978:1:2110:23157:16200_1:N:0:46
TCCTTATCTTAAAAGGAGCACAACAGGTTTTAATAAGACTGATTCTTGGGATGCTGGCCATATTCTACACTGTTTGGAAT
GAGCCTACTTTAGAAAATGAGTGATAATATTGAAAAATAAATACATTTTTAGGGGGTTCATGAAGGTAGATG
>M00285:128:000000000-BF978:1:2110:26013:16200_1:N:0:46
GAAAAGGAAGCAGGCTGATGTCAGTTATAGACAGCTGGGATTAAGTAATTCTTTGAGATACACTAAAGAGGGAAATTAGG
AGGGCGGAAAGAGGACATGAGATAGCTTTGGCAGATACGGTAAAGGAGAACCCTAAGAAATTCTACAAGACTATTAAGAG
AAAAAGAGTAACTAGGAAGATCCTTAAGGATCAATGTGGTCATCTTTGTGTGGAACCACAAGAGATGGGCCAGGAATGTG
AATGTTTCTCATCTACATTTACTGTGGAGAAGGTCATGGAAG
>M00285:128:000000000-BF978:1:2110:18225:16200_1:N:0:46
GAGAACTGGGGCAGAAGAGGTGACCAGCTAAGATCAGCCACGATCATATAGAATGGCGGGGTAGGTTTGAGGGGGCCAAG
TGGCCTACTCCTGCTCCTATTTTCTTGTAGACACAGGAGACTGCAGATGCTGGAATCTGGACCCAGAAGATGAACTGTAG
GAAGAACTCTGTGGGTCGAGCAGCATCTGTGGAGGTAGAGAGACGTTTCGGGTGAAGACCCTGCCTCAGGAACGTGAGGG
GAGGGGGTGGTAGTCGCTGCCTCGTAGGGGTGAGGCAGGGGCT
>M00285:128:000000000-BF978:1:2110:5033:16202_1:N:0:46
AAACATTGGATTAGGGTAGATGCGTGCTTCATGACTTGACATCACGTCGTGGTGGCCGAAGGGCCTCGCACCGTGCTGTA
TGATACAGATGCTAGTGCCCTTGCAATTATCCAGTTGAAATGCATGTGCTTTTCTTGTGGTGGTCATTCCACATTTTAAC
CATTCTTTGAGTAAATGAAATTATTCCTGAATTTCCCATTAAATTTGTT
>M00285:128:000000000-BF978:1:2110:15941:16203_1:N:0:46
ACTGATGCAATGAAATGATCCAAATGGATGGCATGCAAAACAAAGTTTTTCACTGTACCTCGGTACATATGACAATAATA
AACCAATTTACCAATTTCACCTCAGTTGACATGGACAAGTTGGTCCCAAAGGCATTTCTGGTCTGTATAATTTGATGCCT
GTAT
>M00285:128:000000000-BF978:1:2110:2840:16204_1:N:0:46
GTGGGTTCTAGTGAAGAGGTAAGTGGAAGAGAGAGTGCAATGCTTATATGGTCAGCAGTTTGTAAATCAGAAGAGTCCAT
GGGGCAATGAGAAGGAGGGATTAGATTTTAATGTACCATCACCTCCAATAAGACATTGAAACTGTGTTGGACCCTTTCGG
GTTTACTGTTTCTGGCCGTGGTTGTGCATCACATTGTCCTGCAAGTGACAACGAAGTGCCTCAGTGTGTCTCGTTATGTG
TTTGAGTGATG
>M00285:128:000000000-BF978:1:2110:15494:16204_1:N:0:46
AGATAGTTGAAGGTTGCCACCATACAATGGTCTGTGAAGTTATCTCAGGATGTTAAGAAAATATATGCAAGGAGATTGAT
TATGGCCTAATTGAAAAGAATTATATTGAATCATATTGAGTGATGAAGTGGGCTCGAAGGAACGAATGGCCTCTCCCTGC
TCCTATTCTCCTTTGTTCTATGTTACCGGGATACCACTGACCATGGGTGATCTGGGTCTGAGGAATGAGATGGATCAGAG
GAGAAGGAAGTGTTTTCAGGGAGGTCAGAGGGCGGGTTGGTTGAGGTGCTTTGAG
>M00285:128:000000000-BF978:1:2110:20551:16209_1:N:0:46
CCACTGTGCCACTGACGAGGAGAACACATCGACTGCGTGTCCATTATTGGTTAACAGAGACCCGGGTTCAATCCTGACCT
TGGCTGCTGCCTGCGTGGAGTCGGCACGTT
>M00285:128:000000000-BF978:1:2110:8080:16211_1:N:0:46
AGTATATTTGTGTTACTTCTACCTTGTTGGGTCTAAATGCTCGAACTTTCTCCCTGGTAACACTTCATCACAAGGACTGT
TGTGATTCAACATGATAGCTCACCACCAGCTTCTCAGGAAAAATTAAGCATGGGCATTGCCCAATTATACCCACATTACT
TAAATAGTTTAGAGTATATGTGAACAAAGCTTTTGACAGATTTAACATGAAAGCACCTGCTGTATTTATTGACATGTCTT
AGCACCAGTGTCACAATAGATGGTGGCAGCCATTTGCAGCCTTCTGGAACCTAATGCAGC
>M00285:128:000000000-BF978:1:2110:5370:16213_1:N:0:46
TTTGGAATGTGGGAGGAAACTGGAGCACCCGGAGGAAATCCACGCAGACACGGGGAGAACGTACAAACTCCTCACAGACA
GTAGCCAGAATTGAACCCAGGTCGCTGGTGCCATAATAGCGTTACGCTAACCGCTACACTGCCTTTCTTGAATAAAGGTA
TCACAGCGGTTGTCCTCCTGCCACCTCTTTCATGGTCAGACATTTTCTTGCAGAGCCGCAGCAAGCTCCCCCCAGCTTCT
CACAGCAGCCGAGGACACTTCTCATCAGGCCCTAGGGACTTAGTCACATTTAAGCCAGCT
>M00285:128:000000000-BF978:1:2110:6991:16213_1:N:0:46
ACCTGGCCTGGTAATACCAGGGCTTCACGAGACTTAAGAGAGAGGGCTAGAAGAAGTGTGACACTTACTTCCTTAGCATG
GTTGCTGGCGCGCACTAAATATTGGCATCAATCGGCAAATTATACAACAGCAGGAATGGCCAGAACAGATTGCTACTCTT
GTACAAAGTCAAGGACAATACAC
>M00285:128:000000000-BF978:1:2110:12281:16214_1:N:0:46
AGTTTAACGAAGTTAGAAACAGGAGCCTAGAAAAAGGATTTCACCTTTTTTGGTGAGCCAAATGTATACTTCATTTGTGC
CAACGCTAAATTGGGTATCACCAGAAGCATCACTGAAACCTCACTTTAAGGAATCGCTATAGTCAGTTTGTCCCATTGAA
AAGCACTAGAAGTGGACTTTTATCTCATCTGTGCGTTGCCTGCTGAGAATAGTATTAAGTCAGCACTTTTAAAGTAAACT
GTACATGACAGCTGTATAGGTAAGCAGAGAGGTGGGGATCCCTAGGTGAGCAGTGGGGG
>M00285:128:000000000-BF978:1:2110:16609:16217_1:N:0:46
AAGTTATGGGCATGCTCCATTGGCGCTGGAAGAGTGGCAACACTTGCGGGCCGCCTCCCAAAAATCACTATGCAAAAGAT
GTATTTCACTGTGTTTCAATGTACATGTGACTAATAAAGATCTTAGCTAACTGTACAGCAGCCAAAAGAGACCAATCACT
AGCAGGTGATTGCATTATGGTTTATTGACTCAACTTTGTCCCATTACTCACCTTCCATTAGGCCCATCTCTAGACAACTC
CAGCATCTGAAAGAAAAAAGTTAATAGCCTGATATGAATTAAGTTTCCACTAGACAGA
>M00285:128:000000000-BF978:1:2110:9491:16219_1:N:0:46
CGCTGTTAACGGCAATGCTGCCTGACTTTGTTTTGAAGCCCGTTATAGCATGTAAGCCCTGCCACAACTGGTAATTGGTC
TGGGACTCGATTTTGAACTGGTATCATCTCTTGACATCTCTGATGGCTTTACAGAGGTCATATCTCAATTTCCTATAGAG
GTCAGGGTCACCTGATTGGAGCGCCATGGTCCTGGACTTC
>M00285:128:000000000-BF978:1:2110:6903:16220_1:N:0:46
TTCAATACAAATCTTTGTTCCTGTTATCACCTCCATGGTTATATAGAAATTTCTCTGTTATTAAATAATTGTATTGTCAT
TCTTGTCTCAAATGGAAGCTCCCTTGGTGAATTTGTCATATTGTAATTGCAGATGCTAGCTGCTGTGTAGTGGTGTAGAC
ACCATTTGAAAATTTCAGTTGCACCAACACTTTCAGATCAATTTTGGTCTGAAATCAGAGAATCCTACAGCTCAAATAAA
ATTTATTGGACCATTATGCTTGTGTCACTTTGAAAGAGGTAACTATTTGAGTTCCATAAC
>M00285:128:000000000-BF978:1:2110:23163:16221_1:N:0:46
AAGACTAACATATCACTATCTTTTTGCTTTAATCCAAAGAAAGGGCAGATGATGATATCAGTGAACACCAGGATCCTCTG
ACACAGACATTAACACTTGGCAGGAACACTCCGACATCAGTAGCAAGCAAAGAAATGCCAAGACAACATGTGTCTTAGAG
CTTCCACGCATTGACATCAGG
>M00285:128:000000000-BF978:1:2110:12021:16221_1:N:0:46
TTTCTTCACAAAACGCAGCAGTATCTACTTGAAAACACTTGTAGTGTATGCATTTCATGTTGCTGAGTCGTTTGGTAACA
TTTATTTAAGTGTACCTATTACCCTTGAAAAGTTAATCGCTGATATAGCAATAGATTTCCTATTTGGATTTATTTTATGC
TCAAACTATTCATTTGCAACTTTCTACACATCCTCATGGAGAATCAACATGAAAACAGTAGT
>M00285:128:000000000-BF978:1:2110:21930:16222_1:N:0:46
TGATAAGATATCTTTATTAGTCACATGTACTATACATCGAAACACACAGTGAAATACATCTTTTGTGTAGAGTGTTCTGG
GGCAGCCCCCAAGGGTCGGCATGCTTCCAGTGCCAGCGTAGCATTCCCACAACTTCCTAACCCGTACCTCTTTGAAAGGT
GGGAGGGAACCGGAG
>M00285:128:000000000-BF978:1:2110:14372:16222_1:N:0:46
ACTAAAGCAGTGAGACATTTAAATTGATCTCAGCAATATAAAACAAACTTTAACCGAAGTATCCCTCGGTAATAATTCCA
GTAATTATGCAGATGGAAGCAAATTAATGAATAAAATCCATGTGACATTACAGATTATTCAGAATTACTTTACCACTGAC
TGCAAAAGCAAACACTAAGAGATGAATTCTCGATATCCCAATTTACCTCATTGTGGACCTTGCATTTTACTTGTC
>M00285:128:000000000-BF978:1:2110:5073:16225_1:N:0:46
AAAGTGGCTGGTAAATAAATAAATAGTTATTAAAGTGAACAGGCTGGTGTCGGGCATTTAAAGTGCTGGTGCATTTCTGT
GCACCTAGCATCTCTTAGTGTTAACAAAGGAAGATGGAGGGATGAGAGAGTTTGCAGTTCTGATGGCTTGCGGAAAGAAG
CTATTGTTCAGCCTGGTCGTTCTTGCCCTGATACATTTAAGCCTCCTCCCTGATGGCAAAATTGTAAAGAGGTGGTGGGA
GGGGTGAGAAGGGTCGGCCATTATGCTTTTGGTCTTCCTCACACAACCGTCTTTGTATAT
>M00285:128:000000000-BF978:1:2110:15267:16225_1:N:0:46
CAGTCTTGTACTGTATAACTGCTGTCCCACAAAATTCTAACAGTAAACACTGTTTCTTGATTTTTTTGTACTGTCAGAAG
TTTGCTGTTTGGGAAGTGTATTCCATTTTTGGTCT
>M00285:128:000000000-BF978:1:2110:27152:16228_1:N:0:46
AGCTTCCATATCCTTCCTATAGTGAGGCTACCAGAACTGAACACAATATTCTAAGTGTGGTCCAACCAGGGTTTTGTAGA
GCTGCAACATTACCTTGTGGCTCTTGAACTCAATCCCCTGACTAATGAAGGACAACACACCATTTGCTTTCTTAACATCC
CTATTAACTTGTGCAGCAACTTTGAGGGGAT
>M00285:128:000000000-BF978:1:2110:17864:16228_1:N:0:46
ACAAATCAGAACTGTTATTTTCCAATCTCCCTTCTATGAAAACTATGATTGTGTTCAATTACAACCCAGCACGGAATAAA
AAAGAACACTTAAAGAAGCCTATCAGTGAAAAATATAACCTCCCTTTTGTGGAAATAGTGACAGTACCGCCTGCAGATGT
AAAACATTGCCACAAATAAAAAAAGTCTTTAAGGGTTACAGAGTTAATCTGAAAGGCATTGAAAATAAATTGCAAATGTT
TTATGTTGGAATGGGAGAATTCACAGTTCCCGACAAAATGATTGCAACCCCCTTTAATTT
>M00285:128:000000000-BF978:1:2110:16998:16229_1:N:0:46
CACTTTAATGGTTGACAGTGAATAATCAATGATAAGCATTTAAAGAGAACATGGATGAATTAGACAATTGTTCATTGCTG
TCTGTTATAAAATAAAATGGAAATTATAGCTTAACAAAGCTTACAGAAGTAATTTTGGATAGTATTAGATCCAAGAT
>M00285:128:000000000-BF978:1:2110:19979:16230_1:N:0:46
GAGGGATGGGAGTTCGCTTTCCTCAGTCTCCGCAGGAAGTAGAGGCATTTCTGAGCTTTCTTCGTGAGGGCCGTAATGTT
AGTGGACCAGGTCCTGTCGTTGGTGATGTGCACCCCCAGGAACTTGGTGCTGCGTACCTGTTCCACAGCAGACCCGTTGA
TGGTCAGTGGGGTGTGCACACAGTGACCCCTCCTAAAATCCACTATCATCTCCTTGGTTTTATCCACATTCAAGGAAAGG
TTGGTG
>M00285:128:000000000-BF978:1:2110:19025:16230_1:N:0:46
CAAATAGGAAATATTTTTGCTGTAGTAGCGATTAACTCTTCAGATGTAATAGCTGCACTTAAATAACTGTTACCAAACGA
CTCATCAGCATGCAATACATACACTACAATTGTTGTCCAGAAGCTGCTCCATGGGTTTTGTGAAGAAACTTGCAAAACAA
TGGTTTTAGCTTAAAAAACGTTGTTTTAGCCTAGTAAGAAATCTGGTGATATATCAAGATTACCTTTTCAGGGGTAAGGG
GTACAGTTAAATAACTGTTACCAAACGACTCAGCAGCATGAAATACATACACTACAACTG
>M00285:128:000000000-BF978:1:2110:26419:16232_1:N:0:46
TGATGCAGAGAAAAGCTCCTAACACATCTGCTCTATCAATCAGAACACCCATTTCTAACTCCATAACAATACCCACTACC
CCTGCTTCATCTTATTTGCTGCTGAAATAGCTTCATTTACCCTAGACTTGACAACTTCAATGTACCATTGGCAGATAACT
CATATTATACCCCATAAACTTAAGATCATTCAAAAGTTCTACAGCTTTTATTCAACCTTGCATCAAGTTTCATTCACTCA
TTATTGTACACTAATTACTAATAAATAATGTCTTAATTTTTGCTCTGATTTTTAAGTCCC
>M00285:128:000000000-BF978:1:2110:24651:16233_1:N:0:46
TTGCCGGTTTAGAAAAACTAACTTGAGGACATTTATTTGTCTCAACTTCTGTTAGCTAATTTATTTTTCACAAAGGAAAC
ATGCTGACATTTGACAGGACCTCCTTGGCAATAAAAACAGGCTCTATTTTAACCCTTTTGCTACCAATATGTGTTATAGT
GGCTTGTCACACTCTGCAAGTTTTGATTAAAAAGGGTGAAATCTCAAAATAAATTTTAAAGGCTAGTTTCTGTTCTGTGA
TATAGCAGCTTCCTTTTTGTACACTGAGTTCCCTATGCAATTTTGGTTATGCCCCCACC
>M00285:128:000000000-BF978:1:2110:8693:16233_1:N:0:46
TGGAACCTAGACTGGTCAGCTTTGGTAACTAGAGGGTTGTATGCAGTGGAGTTGTGATGGGTTTAGTGCAAGGTCCCTTG
TGTTTTTGTAGTGGGTCAGTGATTTAACCATGGGAGCATGATTATTAAACTTGCAGATGATAACAGCATTTTTAATTGTT
AGATCTGGTTCCTGGTAAAACTACAGTAAGGTTTGCTTTAGGAAATGCATGAGTTCCTAAGAAGTCTCCTCCAATATGTA
GATCGGAAGGCACACGTCTGAACTCCAGTCACTCCGCGAAATCTCGTATGCCGTCTTCTG
>M00285:128:000000000-BF978:1:2110:17658:16234_1:N:0:46
CCTTCCCTATGGTCCCAGATACCCTGTTGCTTTTTCCTAGCTTTCCAGCAAGTTACACACAAATAATTTTCAAATAGAAA
ATCAGAGGAAAAAGTCTTAAGTTAGTGTATGCTTCTAGGAGATCGTTCAAAGTATCTAGAATCTAAGCTGCAACTATGTT
CACAGCTTATCTCTGAACCTTACTAGCTGATTTAGTGAATCTGTGTGTATATAATCTGATATTACTTTGCATGTAACTTG
CATTGCCGTGTCTTCTGTTGCAGGTGCAACCACTTTAAGAGATGAAATGGTTCTTTTC
>M00285:128:000000000-BF978:1:2110:21760:16238_1:N:0:46
CACTGTGTGTTTCAATGTATGTGTGACTAATAAATAAATATATTTTCTTATATCTTGTTAATAGTATGATTTTCTGCCAG
ACATGGCAGAAGACATACATTGCTTAGCAATGTGTGAGTATATGGGATGGTTGAAATCATAGAGAAGATCATAGGTGTCT
CTCTACCCTCTATTGCATATATATATAAGGACCGATGTGTCAGAAAGGCCACAAACATAATGT
>M00285:128:000000000-BF978:1:2110:5185:16239_1:N:0:46
TATGTATTTCCTGCTGCTGAGCCGTTTAGTAACAGTTATTTAACTGTACCTTTTACCACTGAAAAGGTAATCTCTGATAT
ACCACCAGATTTCTTATTAGGCTAAAACAGCGTTTTATAGGATAAAACCATTCATTTGCCAGTTTCTTCACAAAACTGAT
GGAGTATCAACAGGAACACAGTTCAGGTGTATGTATTTCATGCTGCTGAGTCGTTTGGTAACAATTATTTATGTGTACCT
CTTACCCCTGAAAAGGTAATCTGGTATATTACCAAATTTCTTATTAGGATAAAAAAGTGT
>M00285:128:000000000-BF978:1:2110:11765:16240_1:N:0:46
GAAGGTATCATCATATTCGATTACTATTCCAATTATTTTTTTCCTTAAGTACAAAATATGAGATACAAATCAGGATCAAG
TAATTGCGCTTAAAGGATGCCAATCATGCAAACATTCCTACCTTTCTCACATATTTTGGGTTTGACAATCATCCCTCGCT
TTTCAAAGACATAAAACATTCTTCTCCTCTAGTAGCAAAAGTTTTAAAGAGCAACATTCTTAAGAGGCTCCGT
>M00285:128:000000000-BF978:1:2110:4159:16242_1:N:0:46
GAAAGCGAACCCCCATTCCTCCGTCATGAAAACCTTCTATAGGGGGACCACTGAGAGAATCCTAACCCAATGTATCACTG
TTTGGTTTGGAAGCTGCTCAGCTGCTGGGCGCAAGTCCCTCCAGAAGATAGTTAGGGCTGCAGAGTGGATCATAGGTGTC
TCGCTTCCATCCCTCGCAGACATAAACAAAGACCGTTGTGTGAGGAAGACCAAAAGCATAATGGCCGACCCTTATCACCC
CTCCCACCACCTCTTTACAATTTTGCCATCAGGGAGGAGGCTTAACTGTATCAGGGCA
>M00285:128:000000000-BF978:1:2110:26807:16243_1:N:0:46
GGTAGAAGGAGCTTACTACAGCACAACCCATTCAACATGTCACCCCAGCAGCCACCTTTGGCCCTATTTGTGGAAGAATC
TGCTGTGGATAGGGATGGTTCAGAGGAATGTGGACCAAACGTAGGCAAATTGGTCGAGCTTAGGTGGACATTTTGGTCGG
CATGGAATAGTTGGGCCGAAGGTCCTGTTTCTGTGCTGTAGCACTCTAT
>M00285:128:000000000-BF978:1:2110:6067:16243_1:N:0:46
GGTGCACAGAAATGCACCAGCACTTTAAATGTTCGCCACCAGCCCGTTCACTTTAATAACTATTTATTTATTTATTTACT
GGCCATTTTTAATTTAATCTGCGTACTAATTTAATTTTAACTTCCGTAGTTTTTAATGTTTAATGGTTTTTAATGTTGAT
TCTGTTAAGTGTGTCTGTGTGTCTCTGTTGGTTGTTATTTAATGGGACG
>M00285:128:000000000-BF978:1:2110:7605:16243_1:N:0:46
TGTACTACCTTAATGCACTCTGTACTAACTCAATGTAACTGCACTGTGTAATGAATTGACTTGTACAATCAGTATGTGAG
ACAATCTTTTCGCTGTACCTCAGTACAAGTGACAGTAATAAACCAATACCAGCACAGCTATGGGATGTTGAAGGGAAGTG
GAGCATCCAGAGATAACCCAGGTGAGAGAACATGCAGAGGTCACACAAAGAGCATTAGAGGTCAGGATCAAATTCTGGTC
CTTGGTCTCATTAACTGTTGTGCCACCATGCCATCCACACAGTTTCAGCT
>M00285:128:000000000-BF978:1:2110:21548:16243_1:N:0:46
CAATTCCCTTTGCTCTCACAGCTCGACCATCTAAGTTCCTCCAGCAGATTGTTTTGTTGCT
>M00285:128:000000000-BF978:1:2110:2426:16245_1:N:0:46
AGGCAAAGATAATGTAATTGCTGATTGCCTTTCTCGATGTTAAATGAAAGACCTATATCGTCACTAATCTGATATACTGT
TATTATGTAGAATAATAATCACTAACATCACTAACTATATGCGCGGGTAATAATTTTTTTTTGAAAAAAATTCTTGGAGG
GAGGTGTTACGAAGTAGGTTACTTAGGCAAATAACCCTTTTAGATGGGACATTGTGTGTGTGTGTGCAACGTATTAAGTC
AACAGAAGATAAGACTAACGTGAAGAGGTAATTAAAAGAAAGAAAAAAGAAAAGAGAAGG
>M00285:128:000000000-BF978:1:2110:9905:16248_1:N:0:46
CCAAATATTTCAACCAAAAGATTAGAGAAGAATTCCGTAGGGTTACCAGTCTCAGTCTTCTCCGGAAAGTTGATGATCCT
TAAATTCTTCCTTCTGCTGCGTCCTTCCAAGTCTATGATCCTCTGTTGTTGTTTTTCCAAGGTTAGCTTGGTTGTATCTA
AGGCTTTTTCAAGCGAATGAAGTTTAGTATCTCTCTCCTTACCA
>M00285:128:000000000-BF978:1:2110:4443:16248_1:N:0:46
GTTCCTTAAAATAAATTGCAAATCTGGCCAACTTTTAGTTTATCATTGTATTTTATTGGTCAGCAGAGTGTCTCACATGC
ATAGACACCCATAGTGAAGGGTGAGAAACAATAACTATGGAGAAGTCCATCATTAAGGACCCTCACCACCCAGGACTAGC
CCTCTTCTCATTACTACAATCGGGGAGGCAGTACAGCAGTCTGAAGACCCACACTCAATACTTTGGAAACAGTTTCTTCA
CATCCACCATCAGATTTCTGAACGGTCTATGCACCAATGAGCACTACCTTGTTATTC
>M00285:128:000000000-BF978:1:2110:10651:16249_1:N:0:46
GTTGACGTTTTGGGTCAAAACCCTACAACAGGACTGAGAGTGGAGGAGGCAGATGGCCGGTATAAAGAGGAGAGGGGAGG
GGTGGGGTGAGACAGGGGCCAGAGGTGATTAACATAAGATAAGACAAAATATCTTTATTAGTCACGTGTACATTGAAGCA
CACAGTGAAATGCATCTGTTGCATAGAGTGTTCTGGGG
>M00285:128:000000000-BF978:1:2110:19924:16250_1:N:0:46
GTAAAGTTTTCTTAGGGAGGGGCTTTCATTCCAAAGATTGTGGTTAGTGGTTTGGGTAGCAGAAACATGTGAGATACTTT
TTTTCTTCTTTATTCATATTTTTGGAATGTGGATGTCTCTAGCAAGGCCACCATTTATTGCCCACCCCTCAATGCTCATG
AAAAGGTGATGATGAGCAGCCTTCTTGAACTGCTTCAGTGCTTTTGATGGAGGTGTCCCCACAGAGCTGTTGGGTAGGGA
GTACTGTGATTTAGATCCATTG
>M00285:128:000000000-BF978:1:2110:27272:16251_1:N:0:46
AGCTACAATGAAATCATTTGATTTCACAAGATCACAAGATCACAAGACAATGGAGCAGAAGCAGGCCATTCATTGTATTG
AATCAAATTTCATTTGATTCAATACAATGAATGAGCAAGTGCAGCAGGCGGTGATGACGGCTAATGGAATGTTGGCCTGT
ATTACGAGGGGAATTGAGTACAAGAGCAAAAAGATTCTTTT
>M00285:128:000000000-BF978:1:2110:20511:16251_1:N:0:46
ACATTTTTATCTGTATCTCAATACATTGTGACAATAATAAAACAGTTACCAATACCAAACTTCAGGTCTGATAAACAACC
AATTATCCAAGCATTCACACCTTCATTCTCCTGGTTACCAGCGATTTTAATTCTGCTTCCCATTCCTACATTGACACGTC
TGTCCTTG
>M00285:128:000000000-BF978:1:2110:27795:16252_1:N:0:46
AGTGAATGTTCTACCCTAATTTATCTTCCCAAAATGCAACACTTCCCACATCTGAATTAAACCCCTACTTGAGTAAGGCC
TACTTACTCAACCTATCAAAATGCCTCTGTAATTCCTGATAACCATGTTCACTGTCAATGACACCACCTATTTTAGTCAA
ATTTTCAAACTTACCATTCCTTGTTCATTATCATCCAAATCATTGATATAGAAGACAAATAGCAATGGGCCCAGCACCGA
GCCTACAGAAACACTACTAGTCACGGGCCTCAGTCTCAAAACTAACCTTCCAACCTTCTG
>M00285:128:000000000-BF978:1:2110:11659:16253_1:N:0:46
ACCCTGACCTCAGAACTTTAATGGCCCATCGTGCAGACAGGTGCATCACCTAGTTAGCAAATCCCAGCTGTTTCAAGTGA
CTATCAGCCAGTACAAGAGCATTATCCATTCCCAGATGAAGGCAGTCAGTATGTACCTGCATGAATGAATGGTCTGAGCA
CCCATGTGATAACCCTAGCAAGGCTTCACAAGATAAGTGCCCTATTCAATCCCAGGACAATACATGCAACCTCTGGCTAT
CGATACAGGAGCGATT
>M00285:128:000000000-BF978:1:2110:13646:16254_1:N:0:46
GAATGGGGGAACAGGTTTGAGACCCAACTCCAGATCCTGTCAACCTTCAGTGTTAATAATAAGTCTTGGCTCATCTCCTC
TCTGGCTTTTAATCACTGATCTTAAAATCTGGTTTCCTACATCACTGCTCTTTTTTCGTACATCATTACACTTCATTAGT
TGAGAAGCACTTTGGAACATTGTGAAACTTCTGAGTGGTGGTTGGGAAAGTACAATAAACCTCCTGCCAGTGGCAAGGTT
CCTCTTTCCAAACCGTTCACATACTCAAGCATCTGATTGCCTGCAATGTC
>M00285:128:000000000-BF978:1:2110:21024:16254_1:N:0:46
ACAAAACAGGCCCTTCAGCCCACCGAGTTGTGCCATCCTTCAAACGTCTCACAATCTAACTCTTTCCTCCCACATATCCC
ACTATTCCACATTCTTCCATGTGCCTATCTAACAATCTCTTGAACTAACAACGCATGGGGTAATTTATTTAAGATAATAT
CTTTAATAGTCACATGTACATCGAAACACACAGTAAGATGCACCTTTTGCGTAGAGTGTTCTGGGGGCAGCCCGCAAGTG
TCGCCACGCTTCCGGCGCCCAAATAGCACGCCCACAACTACCTAACCTGTCC
>M00285:128:000000000-BF978:1:2110:19384:16255_1:N:0:46
AGGTGTACAAGATGATGAGAGGTATGGATAGGGTAGATAGTCGGAGGCTTATCTCCAGGGCTGAAATAGTGTCCACAAGA
GGACATAGGTTTAAGGTGCTCGGGGGAAGTTATAGGGGAGACGTTTTTTACTCAGAGAGAGGTGAGTGCGTGTAATGAGC
TGCCGGAGATGGTGATGGAGCCGGATACATTGGGATCTTTCAAGAGACTGTTGGATACCCATAGAGGTAAATAAGATTAT
TTAATAATTAATAATTAATAAGATTAATTAAATAAGAATAAGGTTATGGGTAAGCCTAAT
>M00285:128:000000000-BF978:1:2110:6081:16256_1:N:0:46
GGGCTTCCCCTTTTCCTACCTTCAGTCCTGAAGAAGGGTCCTGACCCCGAAACATTGACCGCCTGCTTTTCTCCACGGAT
GCTGCCTGGCCTTCTGAGTTCCTCCAGCGTCATCGTGTTTTTCATCTAGATTCCAGCGTCTGCAGTCCTTTATTTC
>M00285:128:000000000-BF978:1:2110:19841:16256_1:N:0:46
NNNNNNNNNNNNNNNNNNNNNNNNNNNNNNNNNNN
>M00285:128:000000000-BF978:1:2110:13706:16257_1:N:0:46
GTTACATGTCTGTTCGGGAGAAAATGAATGGTGTTGAAGAATTTAATGCAAGGACAAGTTCAGCCAGGTGAGGGGAGCTG
GTTGGACCTTTGTTCGCAAAAGAAGGGGAGTGCCCTCAGATCCTTCTGAATTGGGATAAAGGTGTTGAGGGGTTGTGGAT
CCACGGTGAAGATGAACAAGTTGAGACCAGGATCCTGGAAACTGTTGAAATGGGGGAGGACTTCCAAAGGGATGCAAAAG
GGAAGTGATGGGAGAAAGGATGGAGTCAAGGTTGGAAGGAGTAAGTTCTTTGGGCAAG
>M00285:128:000000000-BF978:1:2110:13185:16258_1:N:0:46
GCCCCTCTTCCTCTGACACTCCAGTGAAAACAATCCAAGTTTGTCCAACTTCCCCTTAGAGCTAACGTTCTCCAGTCGAG
ACAACATCCTGCTCGAACCTCTTCTGCATCCTCTCCAAAGCTTCCACATTCTTTCTGCATTGC
>M00285:128:000000000-BF978:1:2110:13117:16258_1:N:0:46
ATCCGTTGATTTTCTACTTTCTACCTAAAACCCATGATCTAACTATTGGAAAACAATTGTAGAGTATGTCTCGCATGGTG
CTGAGTCGTTTGGGAACATTTATTGAAGTGTACCATTTGCCACTGAAATGTAAATCGCTGATGTAGGAACAGATTGCATG
TTTGGCTAAAACAGCGTTTTATGTTAAATCCATTCATTTGCCACTTTCTACACAAAGCCCATGTAGTATCTA
>M00285:128:000000000-BF978:1:2110:25276:16259_1:N:0:46
ATATTTCCTTTGTTTCTCCCTTTCCTTACTTTCCAGCTCCATCCTCCTCAATTCCATCCTCTTTTCCTCTGCCTCTAGTT
TCCTTTGCTCTTGTTCAGATTCTAGCTTCCTTTGCTCTGCTTCAGCCTCAAACTTTAATCGGTCCTTTTCTCGTTCATAT
TCCAGTCTCCTTTGCTCTC
>M00285:128:000000000-BF978:1:2110:21567:16261_1:N:0:46
TTCAGCTGTAAAATAACCAATTAGCACTCTACATATATGTGAATAGCTGTTAAACTGGATGCCTTCATCAATATTTTAAG
GTGCAGAAATATTGAGTGATATTCCTTAGGAAATACACAATGACTACTCATCTGAAATGATGGACTAGATCTTGCTTGAT
CCAGACCCGTTATTGCACTCAGTACCTGTGAGCTAATGGTGCAGATGTATTTCCTTTTTACGGCCCTACTGGTCAAACAG
TGCTCCAGGCCACACTGCCACAGAGAGCCCTGAAAGCAGAGCCAACAACAAACAATGACT
>M00285:128:000000000-BF978:1:2110:7882:16262_1:N:0:46
GAGCAAATAATTTTTCACATCAAAGGCCATATTTATGCAGCACTTTTTTTTTAAAAGTCATTGGTTTTTGGCTTAGTTTT
TCTGGTGGGAAATCAGTCAGAGTGATACTACATGGGAATAGGCCCATCCATCCACGGAGTCTGTGCCAACCTTCCATGCA
GATTAATCCTATATTAATCCCATTTTAATTCTCCCCACATTCCCATCAGTTCCCACAGATCCTACCACTCACCCACACAC
AAGGCACAATGTCCTGTGGCCAGTTAATCTAACAACCCGCACATCTTTTAGGGGAGAGCG
>M00285:128:000000000-BF978:1:2110:23827:16262_1:N:0:46
AGGGGGGTCAGTGTGGAGGGGGGACAGAGGGGGGTCAGTGGGGAGGGGGGACAGAGGGGGGACAGGGGGGGGACAGGGTG
GAGGGGGGACCGCGGGGGGAGACGGGGGGGGCAGTGTGGAGGGTGGAAAGAGGGGGGACAGAAGGGGGAGACGGGGGGGC
CAAGATAGGAGGAGGACGAGTCTGAACTCCAGTCACTCCGGGAAATAGCGTATGCCTGATACGGCGCGAAAAAAAGCAAA
TGATGACGTCATGCAGGTGAACTCAGAACGCGTAAGAGCACAGAGATGTAGAATTGAAA
>M00285:128:000000000-BF978:1:2110:19301:16262_1:N:0:46
AAGTCAAAGTGGAAGTTAAGATGATGATGATATCTTTATTAGTCACATGTACATCGAAACACAGTGAAATGCATCTTTTG
GTAGAATGTTCTGGGGGCAGCCCACAAGTGTCACCATTCTTCCGATGCCAACATAGCATGCCCACAACTTCCTAACCGGT
ACGTCTTTGGAATGTGGTAGGAAACCAGAGCACCC
>M00285:128:000000000-BF978:1:2110:14075:16266_1:N:0:46
ATGCTGCCTGGATCAGAGGGCAGCTGGTACACGGAGAAGTTGGACAGACTGGGGATGTTTCCCGTGGAGCGGCAGAGTCT
GAGGTGAGACCTGATGGAGGTTTCAGATACGAGGGGCAGAGAGAGAGCAGACAGCTGGGAGTTTTACCCTGGGGGGGAGG
GGAGGGAGTGACTAACACCAGAGGGCAGGCAGTAAGGTGGGAGGGGGGAGTTCAAA
>M00285:128:000000000-BF978:1:2110:26541:16267_1:N:0:46
CAATCTTGGGTGGGTCGGAAATGCAAAGAGTGAAATTTCAGTTGGAATCTGCATGAAATAAATTATAGGCAGAGAAATTC
ACTGAGCAATGATACGTGGCTTTGGGCACCTCATGAAAAATAAACAGGAAGGGGAGCAGTAACCATTCAGGGTGCACTGT
AATTAGATTTCTGGAAGGCATTTGAGAAGGTGCTGCAACAAAGATAATTGAAGAAAATAACAGCTTGCAGTGGAAGTAAC
GCATTGGTGTGATTAAAGTGGCTGGCGACAGGA
>M00285:128:000000000-BF978:1:2110:25157:16267_1:N:0:46
TATTCCGATACCCCGAACTCCGAACTTTTTAAAAAGAGAACAGAGCTTCAATTACAACATAATTTATTATTAACATCTTC
AGTTGAAAATCTACCGGTTAAAAATAAAAGTCAATTTCATATACATGGCGATAAGGCTGGTAAATTATTGGCCAACCTAT
TGAAAGCGACTCTGTCTAAGCGTCAAATTAATAAAATTCGTAAACCAGAAGGTACCTATGCGATAGATCCTGTTCAAATT
AATAAATCTTTTCAGGAATTTTATTCTTCTTTATATCAATCAGAATCG
>M00285:128:000000000-BF978:1:2110:19451:16268_1:N:0:46
TCCACCCACCCTGAGTGATACCATGGAATCTGGACCTCCCCACCATACTCATGCATGAACTTGCTAATTATGCCACAAAG
TGCTATTGATTTCTTCCCTCAACAGTATTTGCTTCATCAAAATTCCTTTATCATCAAATTATATGAACTTTTGTTAGATT
CAAAGACAATCCAAAAACTCATAACTTAAATATTTTGTTCAGTTCCTTATACAACACATTTTTTGCTTCTGAACACATTA
ATCTTCAACTAACTCCATTCACATTGCTCCTGTAATCCTATTTACACTATGTTACACTTT
>M00285:128:000000000-BF978:1:2110:21631:16269_1:N:0:46
TCCTCCAACGTTGTTTTTGTGTTACTTTATGTTAAGCTCTGTCTCGCAAAGGTTTTACCAGGCAAATGGAGGATAGGATT
CAAGGATGTGCTCAAAGTCTCCTTGGAAAAATGCAGCATCCCCAGTGACTCCTGGGAATCCATGGCTGTTCAAAGTGTAG
ATGGAGCATTCTCTGGTTCTTGCTTTGGGTGGAAGGAGCAAACCACCTCAGAAAGTCTTGTCTCATCCGTGGA
>M00285:128:000000000-BF978:1:2110:12955:16271_1:N:0:46
ATGTTACCAACCGAGTCAGCAACATGAAATACATACACTACAACTGTTTTCATGTAGATACACATGGGTTTTGTGATGAA
ACTGGGGAATGTATGGTTTTAGCTTATAAAACGCTGTTTTAGCCTAATATGAAAACTGGTGATATATCAAAATTACCGTT
CAGGGGTAAGAGGTACAGTTAAATAACTGTTACCAAACGAATCAGCAACATGAAATACATACACTACAACTGTTTTCATG
TTGATGCTCCATGAGGATGTGTAGAAAGTGGCAAATGAATGGTTTTGGCTTAAAAAACGC
>M00285:128:000000000-BF978:1:2110:20330:16272_1:N:0:46
GTAGCTGTTCTTGAACCTGGCGGTGTAGGACTTCAGGCTTCTGTACCTCCTGCCTGATGGTAGCTGCAAGAAGATGGCAT
GGTCTGGATGGTGGGGGTCCTTGATGCTGGATGTTGCCTTCCTGAGGCAGCGCCTCCTGTAGATAATCCCAATATGAGAT
ATTAGAGGAGCTGAAACTACTGAAAACTTT
>M00285:128:000000000-BF978:1:2110:10676:16273_1:N:0:46
ATGAATAATCAGGGATTATGTATGCTGAACATGTACAATATCCATCTGTGCCAAAACGTAGCAACTGTGTCAGAAGGGCA
GTGCAGTCTGCCCTCGAACCTGCTCTTAGACATTGCAAATTCTGGCCCTGGGTTCTGCTCACTTTCCAAGTCTATTTG
>M00285:128:000000000-BF978:1:2110:6842:16274_1:N:0:46
ATAAGATAAATCCGTTCATTTGCCACGTTCTACAGAACACTCATGTAGTATCAACATGAAAACAATTGTGCTTTATGTAT
TCCATGGTGCTGAGTCGTTTGGCAACAGGTATTTAACTGTCCAACTAACCCCTGAAAAATTAATCGCTGATATAGACGCA
GATTTCCCATATGGCTAAAACACCGTTTTCTAAGCTGAATC
>M00285:128:000000000-BF978:1:2110:23962:16274_1:N:0:46
ATAATAATGCACTAGAAGGCTATACTGCCTTTTGGACTACTGATCATCCAACGTCCTCAACTAAACCAACTTAACGAAAC
TAACTACCTACCGATCTACCAGTGCCTCCCTCCTATCTCCAGCCTGCTGAAAACCCCCTCCCCTTCCCAACAATTGAGTT
CCTGCCCAGTGCCACGACTGATCCTCAGTGACAGACCCCTGGAAGTTGTCCATCCCTCAAGCCTGTCCCAATCCCTGGAC
CCTCCCCCTTCTATCACACCACCAGTTCATGATTTCTCCTACCACTCCCATCTACTCAAT
>M00285:128:000000000-BF978:1:2110:4383:16275_1:N:0:46
AAGTCAACTAAGTGTATCACATACTTCCCTGTTTTTACAGGGGCACCAACTCCATTTAAATTAATAAAAGATGCAGAGTG
CATGTTGTCCCCCCTCCCTCAGTACATCAGAGCTCCACTGGCAGATCCTGTGCTGAGTCCACTGTCGAGGGGGAAGTGAA
ATGAGCTAGCATCTGACCTAGAGCTTATCTCAGATGTCCATCTTTCAGCAGATAGGCACAGGTGC
>M00285:128:000000000-BF978:1:2110:16198:16275_1:N:0:46
CTCCAAGCTTGGTTTTCAAATAATCACATCCATATGGACCATCTGCTTACTGTAGCTCAATGAGAGAGATTGCAGTGTCC
TTGATCTGGAATGTAGGTTGAAGGACTTTACAATTGTCCTGTAGATTAGCTCCACTCTCCTTCTCATGGAAATATAAGTG
TAAGTTTGTGTAGCTTTGCAACAAGAAAGGCTGATAAAAGTGTCAAGGTGATCATGCAGCCTTGCTTGATGTTAGTCCAT
TATGGATCTGTTAGTTAAGGTCAAGGCTGTGCCACCAT
>M00285:128:000000000-BF978:1:2110:4923:16275_1:N:0:46
ACAGTTGCAAAATCAAAGCCCTGTAGCCATATCCAACATAAGAAGAAGGCTAAAGTCCATGCACAATTGGCAACTGGGGT
TAATTCATTTGTCTGAGTGATGGGGGAAAGCCTTCACCCAGCAACAACTTACAGTTAATTAACCAGGGCAAAAGGTAAAT
AAAACCCTATATGTATAGCTTCTATTTTAGACTAAGGGAGATAGTAACTATCCT
>M00285:128:000000000-BF978:1:2110:3553:16277_1:N:0:46
AACAAGCTCACTATATTCGATGCTTAAGTCAACAACAAAGTAGCACTACAGAGTAATAGCCCTAGAGATGCTGTACTGAA
GGCCAAAAATCTCATCTGCTTTTCTCCTGCCATCATAAAGTGAAAAACTAACTATTCACAAATGCCCCGGCAAATTCTAA
GATCTATGCAAACAAATTTCAAAATTACTAGGCTTGAAAAAGAAACCTGTAACAGTGCAAATAATGCAAATGAGGGACTA
CTGTAGAGGGAGTATACTAATGAGTCAGGAAGATTCATAACTTTTTGTGTAATAATTAC
>M00285:128:000000000-BF978:1:2110:28543:16278_1:N:0:46
AACTTGGCCACAAACCCATTAACTCCTTCGTCTAAATCATTAATATACAAGGTAAAAAGAAGGGGCCCCAACACCGACCC
CTGCGGAACACCACTAGTAACCGGAAGCCAACCAGAACACGATTCTTTTATTCCCACCCTCTGTTTTCTGCCATCCAACC
AGCTCTCCACCCATTCTGTTATCCTGCCTGTTATTCCGTGATCTCTCATCTTACTAATTAGTCTTTTGTGTGGCACCTTG
TCGAATGCCTTCGGCAAGTCTAAATACACTACATCTACAGCCTCTCACTTGTCTATCCTG
>M00285:128:000000000-BF978:1:2110:15387:16278_1:N:0:46
TCTGATTCTGAAAACCTACCTCAAAGAAGCAAGCTGGAAATGAAGCCTAAGAGGAATTAAGCTACTGGCTGATTGGCCAT
AACAAAGAACTGTAAATAACAGCAGAACTTACTTACGTTCTACAAGTAAATGACTGTGAAGTGAAGTCATTGGTTGTAAT
TATAACACACGAGATACCGATTGGTGTCGGACCAGTTCAACCAGGATTAGTGTATAACCAAACTAAGGCGTCGTGCATCA
AAGATGGGATAATCCTAGTATATCTTGACA
>M00285:128:000000000-BF978:1:2110:5991:16278_1:N:0:46
TAAATATGAGGAAAAGAGGAGCAAATCGACTGACACAAAACATAACAGCAGCATCAATCAGTTAGCCAGAATTCTGTTTT
TTATCAAAATTGTTGCCACAAATCCACTTATAGAGATATTGGTAAAAGAAGTTTTAAGGAACATAAGAAAGGAGAAATGT
AGGGTGGTGAGGTAGAGAACTTCACTGAAGGAATTTTAGCCAGGACTTTAGTCTATTAAAGGCAAGTTTGATTTGGGGAT
ATGCAAAAATCCCAGTACCACGGCAGAACAAGACAAGCAGGTTTTAGAAGGAGGGAGG
>M00285:128:000000000-BF978:1:2110:14334:16282_1:N:0:46
GGAAAAGGTTGTTGTCGTGAAAACCATGTCACTAAGCTCTCTATCTCCTTCCTGTACTCCAACATCTTTATTTCAGATAT
GGCCCACTACAGTGGTATTATCTGCAAACTTGTAGATGGAGTTAGAGCAGAATCTGGCCACACAGTCATAAGTGTATAGC
GAGTAGAGGGCTGAGGATACAGCCTTGTGGGGGACCAATGTTGAGAATAATCATGCTGGAGGTATTGCTGCCTATCCTCA
CTGATTGCGGTCTTTTGGTCAGAAAGTCAAGGAGCTACTTGCAGAGGGAGGTGTTGAGTC
>M00285:128:000000000-BF978:1:2110:19341:16283_1:N:0:46
AGATTTAAGGTCTGCAATTCCTTCCCTAAACACCTCCACCTCGCTCCCTTCCAGTCAGACACACTCTGGATCCCTCCGCC
ACAATCTCCACAACTGAGAACTAACTTCTTTTCCCTCTTGGAGACAACAGCCCGAGCGAGGCTAACAGTGTCACTGGTGT
CACCGGCACCCCGGCCGTTCCCTTTTCTCTCTTCTACCTTCTGGGAGAAGATACAGGAGCTTGAAAGTCCGGACGA
>M00285:128:000000000-BF978:1:2110:15980:16284_1:N:0:46
GGGAAAGGCAGGGGCAGGAATTTTCTGATTCTTTGCTGGATAATCTGTACTCTGGACACAGCAGATCTAACTTTTTTTTT
GTTTATTGCTTTCCTGCCTCCCTCCTCCTCTTCTTCCTCCTCCATACTATGACTCCTCTGTGATATAAATCTCCCTGATG
CAGCTGTCCTCTGGCACGTCAACTAAGTGCCATCCTTCACATTAAGCACACTGACTGTTTTTCTTTTTAAAAAAATGTCA
TAATTGATTCAGCTGCAGTTTTAGCAACAGGTTAGAACTCCTCCTTTGGCTTTGCTCCTC
>M00285:128:000000000-BF978:1:2110:3158:16289_1:N:0:46
AATGCTAAATGAATTTTGTTTATCCCAACCATTTTTAATAACAGCAGAGATGATATTTAGAATTCTGAAGCGCACAGAAT
TGTTGCTAAGATCGGGATTTTAGGTAGTAGGAATCTTAATACTAAACTCCCATTTGGATAATCTGTACTTGAACCTATGA
CCCTGGTCATGTTTCATCTGCACTTGATGAGACTACTTGAGAAAAAAACATTATTAGTGGAGCACACCTTTATGCCAGAT
ATTAGAAATGCACATTTCCTATCTTTCCATGACAATATACCTCAATCTTCATAACATACC
>M00285:128:000000000-BF978:1:2110:6330:16289_1:N:0:46
CCACTGGTAGGTGAGATTAGAACAAGGGGACATAGCCTTAAGATTCAGGGGAATAGATTTAGGACAGAGATGAAGAGAAA
CTGCTTTTCCCAGAGAGTAGTG
>M00285:128:000000000-BF978:1:2110:13239:16290_1:N:0:46
CGTTTGGGAGGTAGAGCAAAGCTTGGAAAATAGACAAGGAAGCTTTGCTTAATGGTACATCCCTAAATGCACGGAGTAAA
GTGAATATAACTGATGAGCTGAGGGCTTGACAGACCCGTGGAAGTTTGATAACTCAGTGGTGACTAAAGTATGGCTCACG
AGGGGTGGGGCTGGCAGCTCACTGATGAGGGTTTCAGGGTTTTCAGGTGAGGGAGAGGGGGATTGAAAGCGGGAGGCAAA
TTGGTTAAAGAAACAATCACAGCTGTGAGAAGGGACAATGTGTTAAAAGGATCACCAAAT
>M00285:128:000000000-BF978:1:2110:12052:16290_1:N:0:46
CCTCACCTGCATCCTCTGGCTCCATATACAGAATGCCAGTTAGGTCTATAATGTGTCCTACTCCTTCCTTGGTTACCCTC
ATGACTTTAATGTAATTAAGAAAAAAAATCTTATTTTTCTTGATCTTGCCCACTGGTATTATGCTGTGTTCCTCCTTAGA
TCTTTTAATTCTTTCTTATTCAATCTTTTTTATTGATAACAAATCAATACAGGTTAAGATAAATAACAACAAAGTTTACA
CATGTATTATAGAAATATCAAGTAACAATCATAGGTAATCAT
>M00285:128:000000000-BF978:1:2110:27132:16291_1:N:0:46
GATATCTGGAGTCCATTTATTCAATACTTTCATACGATGTAGTTTCCCCTTTTATAACTTTTTTTTTTAATTTAGAGAAA
CGGAGCTGACGATATTATATTGTTGTATTTCTATTGAATTTTAGCCCAGTTTTTTTTTTCTCATTGGTTTGGTTTTTGTT
TCCTTTTTTTTATTTTTTTTTGGTTTAATTTACTTTTTTTTTTTATGGTTTTTTAAAAAAAAAATTACAAAATTGATTTG
GGTTTTTTTTGGGGTTTTTTTTTTTTCTATTTATAATTAAAATTTTTTTTTTTTTTATAT
>M00285:128:000000000-BF978:1:2110:8424:16292_1:N:0:46
GGAATATGGTTTGTAACACTTGTTTATTTTGAAAATTGTGGAAATAAAAGTCACACTTCACTGCCCCTCCTTAAAGTATC
CTTCATTTTTTGGTAATATATGACTACTGAAGAAAATATAATCCCTGCTGCACAGAATTTCAAAAATAAGCAACTCTTAG
CCATTTCAGTGCTATAAGGGAAAGTAGGATGAATTAGATAGTTCTTTCAAGGA
>M00285:128:000000000-BF978:1:2110:10861:16293_1:N:0:46
CATCAGGTCCTCCCAGATTCTACCACTCACCTACACACCAGGGGCAACTTACAGCGGCCAATTAACCTACTGCATGTATT
TGGGATGTGAGAGCACCCGTAGGAAATCTTTTCTTTTTCAATCTTTTTATTGATAACAAATCATTACAGGTTAAGATATA
TAACTACAATGTTTACACATGTATTATAAAAATATCAAGTAAATCATAGGTAATCATAAAAAGAAAGCAATAAAGTATGA
TGTATATAAAAGAAATAGTTCCAACAATCTCACAGTTCATAAGTGTAATATAAAAGATA
>M00285:128:000000000-BF978:1:2110:26790:16294_1:N:0:46
TTAGAGAGGATTCAGATAAAAATTAATGCCAATAGTACCTGGGGTGAATGATTACATTTATTAGGATAGATGAAAGAGGC
TAGAACTGTTTTCATTAGAGAAGGGAAAGCTGAGGGAAGATCTGTTAGAAATAAATAAAGTAATGAAAGGCCTGGATGGA
ATGGATGGTTAGAGATGGTTCCCTTTATGGGATAGGCCAAACACAAGAAGTTACTGAAGAGAATTAAGAGTTACATAAGC
ATTTTAAAAATAGTTTTTTTCTCTAAGAGCAGTTTTTATACATCATTGGTATTGGTATTG
>M00285:128:000000000-BF978:1:2110:28657:16294_1:N:0:46
CAGGAATTGCAGACAGAGCCCATGGAGGCGGTCGGGGTTGTTTTTTGTGATGCACTGAGCTGTGTCCACAGCTCTCTGCG
ATTCCTTACGGTCTTGGGCAGAGCAGTTGCCATCCCAAGCTGTGATGCATCCAGACAGGATGCTTTCTATGGTTTGTCTA
TAACTATGGTGAGGGTCAATAGTGAGGGTCAATGGGGATATGAACATGAGGCAGATGCCACCATTGGTCTTAGGAGTTGT
TAACTCCAATTGAACAAATTGTTGGGGCAGGTCATCACCCCTCCTCCCAGTTCCCACTGC
>M00285:128:000000000-BF978:1:2110:14857:16296_1:N:0:46
GTTCAAAAACTGAATGGTTGAAGAGAAGTAGCTGTTTTTGAACCTGATGGTGTGGTATTTTTCTCTAAATTTATTGTTAA
GCTCTACCATGAAGTATCAATAAAACATCAAGCGGTATGCCAAGCATGAAACACTGTAAGATAGGAAGGTAGAGTAATTC
CACAAAAAATACTAAAATGGTAAACCGTTCAAAAACGTGTAGTATTATGAAATGGAAAAACCCATGAATCCAATGGAAAC
TTTTAAAAATAACCATACTGTATACCACAAAATATGTGTTTATTTTCTTTAAGATATTGG
>M00285:128:000000000-BF978:1:2110:8463:16297_1:N:0:46
GCTAAGTGATTTATAAAAAAAAATCCCTTGTTGCTACCAGCAGTTTAGATTCAGAAATTAATGCTTTTATTCAGGCAACC
ATAGGAGAATAAAGACATGTTTAGGTATGTTCTTTGATTGGCTCTTGGTTGTGCTGGAGTGCAGTAAATTGGCAAATGAC
TAAAAGAGCTTTTTGTTTTTCATTGAAGAAAAATTGAAATGAAAGTTGGAGAAAGATGCTGCTCATTGGATCAAATGTAC
TCTGGTACTTGACAGTTTGGAAAGAGATCTTTCAATGTTACCCAGCACTGTCCTCTGTGG
>M00285:128:000000000-BF978:1:2110:26646:16298_1:N:0:46
ATGGTGAGTGGCAACATTGGTTGCTGTGAAGTTTGGGGTGCTTTGCTCAGTTTTGAACTTCTGCTGCTGTTGTATGTGTG
GAACTTCCCACTTCCCAAAATTTCAATAAATCTGTAGGTAAAAATTTATTTAAGAATATATTTAATCTTCCCCAAAGCTG
ATCTCCAATTTTAAGCTTCTTTATTATTACAGTGCATGTTATTGATTATCTTTTAATGTTTAGGCATCTTGAAATAGGAT
ATCAATTTTTATTAACACTGACATTAAGTGCAGCAAACTTTAAAGTGTAGTGCAAGGCTG
>M00285:128:000000000-BF978:1:2110:3849:16298_1:N:0:46
GGGAGAGAGAGAGATACAGAGAAAGGCAGAGAGAGACAGAGAGAGACGAAGAGAGACAGAGAGAGAGACAGAGAAATGGG
AATTAGTCTGGAATCTGAACAGACTGAGAAATAAATGGAATAGGGCCCAGCAGGTGTTGCTTGCTGAATAGCAGACATGG
GATGGCCAAAGAGGAAGATGTTAAGGTAGATGGGGGAGCATTAGACTGTAAAGTTGACAAGTGTGAAAATGCCAGCAAAC
AGGAGAGGTTATACATCACACTGCATGTTTGGCTGGCTACTATTGAGTACATGTAATGCC
>M00285:128:000000000-BF978:1:2110:4337:16299_1:N:0:46
AATCATAAATGTTGCATCAGTATTTTTCTGATTGCCAAAGGAACCTGAATTGTATAATAACTAAACAACTATTTAAATGT
CTACATCGTTCCCAACATTAATTACACAAGGTTGCTCCAACAGGACGGGAAGCTACATTATCTTTAAAAGTGGAGAATGT
AATTTAAGAACAAATGTAGCCTTACAGAGTAATCGTTCCAGTCACCGCACCACTGAAGACAGCTTTGGCTTGAATAAACT
CTCCTTCTGTAGCCTTTGCAGCAAGTAGATTTGCACATTGTAAACTTTTCCCCCCACATC
>M00285:128:000000000-BF978:1:2110:10146:16300_1:N:0:46
ATTCTCAGGTTCTACTGCACTCTTTGTCTTCAGCCTGGTGTTCGAATGTATTCAATCTCTGATAATTCTCATTCATTCAA
TGACCGCTGCTCTACAGACCACGGGTTGGAAGGTGCGATTCCTTAATGCCGCTTTGTACAAACTGGAAGATTTACGACAC
GCCGGAAGACTTATTTCTATATGGACTTCACAAGATTCCCGTGTTCGTATCATAAACAGCAGCAAACTGC
>M00285:128:000000000-BF978:1:2110:11521:16302_1:N:0:46
CTTCTGAAAGTCTAAATACACTACATCTACAGCCTCTCCCTTGTCCACCCTGCCTGAGATTTCTTCAAAAAACTCCAATA
GATTGGTCAGGCAGGATCTTCCCTTCACGAATCCATGTTGACTAGGGCCTATCTTGCCTTGCACCTCCATGTATCCCGTC
>M00285:128:000000000-BF978:1:2110:18742:16302_1:N:0:46
CACTCTCTGGGTGAAAAACTTCCCTCTGACATCTCCCCTATACTTTCCACCAATTATCTTAAAGGCATGCCCTTTCGTCT
TGAGCATCTGCGCTCTCGGAAAGAGGTGCTGACTATTAACTCTATCTATTCCTCTCAATATCTTAGACACCTCTATCAAG
TCCCCTCTCATCCTCCTCCTCTCTAATGAGTAGAGCCCTAGCACCTTAAGCCTCTCTTTATATTCCATACCCTCCAATCC
AGGCATCATCCTGATAAATCGCCTCTGCACCCTCTCCAACGCCTCCACATCCTTCCTAT
>M00285:128:000000000-BF978:1:2110:21705:16305_1:N:0:46
TTGTGGCATCACTCAACCAGCTGACCTGTCTCACTCCTGTACACCTCCTCATCGCCATCGGAGATTCTGCCAACAACAGT
GGTGTCATCTGGGAATTTATAGCTGGTGTTAAAAGATG
>M00285:128:000000000-BF978:1:2110:8820:16305_1:N:0:46
GGCTTCAGTGCTCACCGCAGCGTCCCTCCTACTCGTCGCGGCCTAGCCCCCGCGGGCCTTCCAACTGCCAGCGACGGCCG
GGTATGGGCCCGACGCTCCAGCGCCATCCATTTTCAGGGCTAGTTGATTCGGCAGGTGAGTTGTTACACACTCCTTAACG
GATTCCAACTTCCATGGCCACCGTC
>M00285:128:000000000-BF978:1:2110:27550:16306_1:N:0:46
AAGGTATGGGGCCCAAAACTGCACACAGTACTCCAAGTGAGGCCTCACCAGTGCCCCGTATAGCCTCATCAACACTTCCT
TGCTTTTATATACTGTACCCCTCGAAATAAATGCCAACATAGCATTCGCTTTCTTTACTGCCGATCCAA
>M00285:128:000000000-BF978:1:2110:18204:16306_1:N:0:46
GAGGAGGTTTACGAGGATGCTGCCTGGAATGCAGAGCATGCCTTATGGGAGCAGGTTGTGGGAACTCGGCCTTTTCTCCT
TGGAGAGGAGGAGGATGAGGGGGGACCTGATTGAGGTGTATAAGATGATGAGAGGTATGGATAGGGTAGATAGTCGGAGG
CTTTTCCCCAGGGCTGAAATGGTGGCCACAAGAGGACACAGGTTTAAAGTGCTGGGGGGAAGATATAG
>M00285:128:000000000-BF978:1:2110:9530:16307_1:N:0:46
GTTTTAATTGCTTCATTGCTGTCAACTATACTTTCAGCGAGAAAGGCCCTAAGTTCGGGAAACTGCTTCTGAAACCTTTT
TATCAATCAACACCTCTTTTCTCCTTTGCAACAATATTAAATCCAACCTTTGACCATCTGCCCTAACCTTTTGGGCTCAT
CATCAAATCTGGTTGTCATTGTTTCTCAGAAGCATAATGGGACATTATTTATATAGAACATTTAATATAGCATAACATTT
TTAGTTAGTAATTGTCTGGCACCTTTACAAAAATATTCATAGTTAGAGAAGACGTTTTTC
>M00285:128:000000000-BF978:1:2110:18856:16308_1:N:0:46
CACTGATGGAATCATCCTCCCCACGTCCACGCTCTCCAGGCCTTTCAATAGGAACACATTGAAGAAATGTGTGCCTTTCA
GGGTCAGAGATGATGATGATTTGGGGATTTCTGCCTGCATGACATGCTCGTTGGTTGAAAGGCTGTGGTAAGGAGGGCTT
CCATTTCATGGAGCAATAGCACAAGAAGGGTCTGGGCTGCTGGAATGGT
>M00285:128:000000000-BF978:1:2110:27019:16310_1:N:0:46
GAAAAACTGGGAAAACAGAATGCAGTCCCAACAGGAAGCAATGTGCTCTTGCAGGAAGCAGGGTGGAAGGAGGTGTACTT
ACAGGAAGCAGGATGGGAGGTGGTGTCCGTACAGTAATCCTTGTCTCCCTGAGATCCATCCCCCAGGCAGTGCTGACCAC
TGAAAATGCCTGG
>M00285:128:000000000-BF978:1:2110:9946:16311_1:N:0:46
GATCTACACTCTTTCCCTACACGACGCTCTTCCGATCTGATCTACACTCTTTCCCTACACGACGCTCTTCCGATCTGAAC
TACACTCTTTCCCTCCTCGACGCGCTTCAAATCCTGACTACACCACCTTCATACACGACATCAGCTACACGTCCACCTGC
CCCCTTCCCCACACAGCCGCAGTAACGGACGACACAACGGCCGACCGACAGTCACATGACTCGAGCGCATAAGCAGTACT
CACCTTGAGATAAACATACGAGCGAAACGGCAGACCAGAAGGTAGTGAAGAGACTCAGTG
>M00285:128:000000000-BF978:1:2110:8733:16314_1:N:0:46
GAACACAGCACCGATGCCACACGTGTAGCTCCCTGGGGTGATACCCCAAACCCATATTGACAACATTTGAGGGGCTTCCT
TGCCCGACCCCTATGTTTTGTATCCTTTCATTGGCAGGGAAGCCAAACCTGTACGCAAATTCCAGATGTAATCTCACGAG
GGCCCCATGTAAACCAAATCCCCTTGCAATAAGGCTGACATACAGGTTGATTTCCTAATTTCTTGTTGCAGCAG
>M00285:128:000000000-BF978:1:2110:10014:16316_1:N:0:46
CTTGCCTTTGGAAGACTTAGTTGTTCAAAGTACCTCCTTGCTGCAACTGATAATGGGTTTCTCTGTTGCTGGAACCTTCT
GTGTTGCACTTGTGAGTATGAAATTTCTACCACCAACAGACAATTTCTTGGTGTACAATTATGAAGCATGTTGCAAGATT
CTGTTGAAATCGTGCTTAGCTTTACAGTGGAGTGGAG
>M00285:128:000000000-BF978:1:2110:17274:16317_1:N:0:46
AAAATACTGGATTTGGTACTCAGAACAATTCTGTACTTTCCTCATTACCAATAGTGGTCTTTTATTCCAGAGCATTTAAT
TATTTGAATTTAATATCTGACATTGTGAGACTAAAATTCAGTTCTCCAGATTAATATTCTAGTGGTATAACTATTATCAT
ATGTACCCCTTAATGATTTCAAAAACAAGATTATCAAAGAAGTATAACAATCTCCTTGCTGAGGTCAGTGCAGTTGTACA
TTGGTTATTGTGTGGGTCTGGAGCTGGAGATTCCATCATAGGTAACGTTGCAGATCCATT
>M00285:128:000000000-BF978:1:2110:14896:16318_1:N:0:46
CTCCTACATCCTTCTATCCACCCCATGATCTTTCTTCCTCCACTACTTTCTGTGAGGTCCATGATTCTCCCAATCAACTT
TACCTCCTACTAACTCACCTTCTCATTGCTTTGAGTTTCTTAAACATCTACTCTCCAGCAATATCCTACTTACCTTATAT
CTATTTGCAAGCTGC
>M00285:128:000000000-BF978:1:2110:27993:16320_1:N:0:46
GTCGTCCTAATGTCACTAAATGATGATCATTGTTGCACAGTCCTTGTTCGTTATAACATTGTATGTTATAACAGTCACTT
CACTTCAAAAGTACTTCACTGACTGTAAGGCATTTTAGAAGATTCAAGGTTGTGAAAGTCATCAAATAAATGCTCACTTT
TCTTTGGACACAAATTCATCAGTGAGGGTAATCCCCTCACAGTAATATTCAC
>M00285:128:000000000-BF978:1:2110:26351:16320_1:N:0:46
TCTCAAGCAAAATACTTCCAATTTATACATTTCTTTCTCTTTTGAAGCTTTGATTAAAGTTTTCTCTGCAGCAATTTCCT
GAATCACATCTTGCTTTTAAAACCAAAAGTATTAAAAATAGTACTTGTTGGGAAAGTCGGCTAATAAATGTCCATACCTT
GATTGAGTTGTATTTAATAATTTTAAAGGAAAATGTTGGGAATACCTAGCAGGGTGGGCAGTATCTGAATAGAGAAACAG
ATAACTCTTCAATCCAATGACCTTCTGTCAGAATTACATCGTGGTTATTTGTTCTCTGTG
>M00285:128:000000000-BF978:1:2110:18917:16320_1:N:0:46
GCAGCCATTGGTATTGGTTTATTACTGTCACTTATATTGAGGTACAGTGAAAAGCTTGTCTTACAAACCGATCGTACAGG
TCAATTCATTACACAGTGCAATTACATTGAGTCAGTACAGAGTGCATTGATGTAGTACAAATAAAAACAATAACAGTACA
GAGTGAAGTGTCACAGCTACAGAGAAAGTGCAGTACAATACCGTGCAAGATCACAACAAGGTAGATCGTGAGGCCATAGT
CCATTTCATTGTATTCAATAGTCTTATCACAGAAGCTGTCCTTAAGTCTGGTGGTACGTG
>M00285:128:000000000-BF978:1:2110:16599:16320_1:N:0:46
TCCTTAGTTACCCTCTTGTTTTAAACATATATACAAAATGCCTTGGGGGTGTCTACAATCCTACTTGCCAAGGACAGTTC
ATGGCCCCCTTTAGCCTCCTGATTCCACGTTTAAGTTATCCCCTACTTCCTTTATATTCCACAAAGAGCCTGTCCCAGTT
CAGCTTCCTGAACTTACATATATTTTCTTTTTATCTTTGACTAAATTTGCAACAGCTCTCATCATCAAGGTTCCTGAACT
TTGCCATCCTTATCT
>M00285:128:000000000-BF978:1:2110:17487:16321_1:N:0:46
GGACGTGTGGGACTTCAGGCTTCTGTATCTCTTGTCTGATGATAGCTGACAGAAGATGGCATGGCCCAGATGGTGGGGTC
TTTGATGATGGATGTTGTCTCCTTAAGGCTGCGCCTCCTGTATATTCTACCAATGGTGGGGAGAGATGTGCCCGTGAGGT
ATTGGGCCAAGTACACTGCTTCTCTTCAGCTTCCTACATTCCTGA
>M00285:128:000000000-BF978:1:2110:22500:16322_1:N:0:46
TAATTTTAACACTGAGGGACAATTTTGTCCACCTCAGCTAAAATAACTTTAGTTAGATCGAAGACACCTAACACTTAGGA
TTCTTGACTAATTTTAAGCTGTAAATTACGGACTCATGTTCTTTAATTAAGTCACATGAATAATTAAGTTTTACAAAGAT
ATTCAAAGTTAATCCTCAACTAATACTTTGGATAAATATAGACACTTGGTCTGATAATTCCTTCTTCTAGGTTCACACAT
GCACAGTTTTCTGTTTCTCTTGTGCTGCATCCTGTTGACCATAATCTAT
>M00285:128:000000000-BF978:1:2110:21063:16323_1:N:0:46
GACCTCTTGCTACTGTTTGCTATCCAGTTACCTCTACTGGATGCGACCTTCAGTGGATAAAGAATGCTTTGGGACAAACT
TAGATCAGGCAAATGGAAGTCTTTAAATCA
>M00285:128:000000000-BF978:1:2110:29338:16325_1:N:0:46
ATGAAAAAAAAAGTGATGCACAATGCGGCTTTACTGCAGAGTGACACAGTAGAACAGGAAGGAGATATGATATCAAGACA
ACAACCTTTCCCTCAATGTCAGTAAAACAAAAGAGCCAGTCATTGACTTCAGGAAGTGCAGTGGAGTACACACAGCTGTC
TGTATTAGTGGCGCTGAGGTAGAGATGATTGAGAAGTTTGTTCTGGTCACGAACA
>M00285:128:000000000-BF978:1:2110:20702:16325_1:N:0:46
AGGGGGGGTGTAGGGGAGGGAGGGGGTGAGGGAGACGGGGAGGTGGGCGTCGGGGAGGCAGGGGGTGGGGGGACGGGGGT
GGCGGGCGTAGGGACGGGGGGGCGGACCGCAGCCGGTGGGGGGGTGTGAACGAGCGGGGGGGCGAGGGGCCCGGGCGTGA
TGAGAAAGCCGACGGGGAGTAGGGGCTTGGGCCGAAGGACACTTTGAAAAAAGGAAGATAAAGGGTCGGTGCAGATCAAT
GGACTAGTATCACGGATTTGCAAGACGAGCACCTACTTTGAGCAAGGAGGGGTTCAATCG
>M00285:128:000000000-BF978:1:2110:23673:16326_1:N:0:46
CACTCAGTAAGTCAGGCAGCATTTGTGGAAAGAGAAACAGTTAATTTTTCTGGTCTGGGACCCTTTGTGTGCAGTTTTTT
GATTGTCATGAAATGAATCCCATTCACTCTTTCTGATATAGCTTAATTTCCCACTCAACAAGAGTGGAGCTCACACTATT
GAGTTATGAAACAAAGTTCATCTTACATTGGATGGAAGAGAATTTGAATTGCACTCTCATCATGCAGTTTATTTATATAC
CTATTATTTCCAGGAAACACTGTTGAATTAACATTAACAATACCAAACCTAACCCTTCT
>M00285:128:000000000-BF978:1:2110:18204:16326_1:N:0:46
GCAGTCCTCAGATTCCATGAAGGTTCCATTCCCGAGAACTGTCCATAAGCTGACTTCTCCATAAGTCAGAAACGTCTGTT
TTGTATAGTTACCCATATTGATATCTCTCTACATACACTTGCTATAATTCTTTCATTTAATTGAATAATCACCCTAATAC
TACCCATAATTAAAATAATGGAGTATATTCTGTATCCGATCATTAATGAATAT
>M00285:128:000000000-BF978:1:2110:5218:16329_1:N:0:46
CCTTTTCCATATGGACAAACTAAGTCAATTCTAGATGGGTGAAAGAAAAAAATAGACTGTATGTGACTTGACAGGTTAAA
TGTAGTCAGTCCAAAAAAATTATGACATCTAAACCATATTCATATCGTATGTTTAATGTCTGTGTTAGTCATATATTCAC
GTAATTTGGTAAGTGCCTCGGAGAGTGAAGCTCCTAAAATAGAAAATAATGAAAATTCAAGTACTGATTGTGCTCAAGGT
GTACCCACCCGTTTGGGACATTTGTTGATAATTACAAGTACATGCTTTACCCAAGTTCAT
>M00285:128:000000000-BF978:1:2110:18160:16329_1:N:0:46
TATCTGACACATGTTGCCCAGGCAGTTGGTCAGAAGTGTGGGCGACACTGACATGGACTACAGGACGTACGTTGTAAAGA
AAATAACTGTAGACACTGGGACTCCCTCACAAACTGCTGGGGATACAGAGCTGGTCAGGGAGGGGATACAGAGCTGGTCA
GGGAGGGGGTACTATCAGTAACGATGACTGTTCGGACCGGCTCTGGGTCTCCACCCACATTGAGGAGCTCAAGGCAGAGC
TGTTCAACGTCTCTGGAGTGAGCTTGTTCGGACTGTGGGCACAGAAACCGCCAACACTCC
>M00285:128:000000000-BF978:1:2110:17220:16329_1:N:0:46
GTCGAATAACTGTTACCAAACGACTCAAATCCATGAAATACATACAGTAGAATTCTTTTCCAATACTTGCTCCATGGGTT
TAGTGTTGAAAGAGTTGACCATGGATTTGGCTTTCAAAGCAGTGTATTAGACTAAAATGAAAGATTAGCTATCTCATCGA
TAACTTTTGAGGTGTAAAATATACAGTTGAATAACTGCTAGCAAACGACTCAGCACCATGAAATACATACACTACAATTG
TTTTCCAAATGTAACTCCATGGGTTCATTGTAATATGTGGTAAATCAATGGATT
>M00285:128:000000000-BF978:1:2110:12775:16330_1:N:0:46
TGAAAATGTTCATATTAAAGCTATAATTCAAATCACTGCTGTCCTTGCATATTAGTGCATCATTGTACAATTAGGTGTTC
TTCAGTATTCAATGAAAAGCAAGATGACATTTTCTATTTTGGACTCAATATTATGTATTCCTGAGTCAGATTTATTAGAA
TTACATGCA
>M00285:128:000000000-BF978:1:2110:13321:16330_1:N:0:46
TGGAATCTTATTAGAGGTCTTATTGTTAATCTGGTTTGAGACACCCCAGCCGTGGGAAACATCATCCCTGCATCCATCCT
GTCAAGAGGTGTAAGAATTCTGTATATTCCAATGTGATCACCTCTCATTTTCCTGAACTCTGAAGACAATAGCCCACATC
ATGGAAGAGATCATCATCCCAGAAATCAATGTGGTAAACCTTTGCTGCATCCCCTCCATCACAAATGTATCCTTCCCTAC
AAAGGGAGAGCAGGCTGTAGAAAATATTCCAGATACAACCTCTTCAGGC
>M00285:128:000000000-BF978:1:2110:17425:16330_1:N:0:46
TTTTTCTGCTTGTTCTGTGTCTTGGAGTTTGCTGAACTGTTGCCTGATCAGTTGAAGTTGTCTGGTTTGATAAGCTTGTG
AGATTTTTTAATTACCATCCAAAATCATTGTGAAAAGAACACAAATATTCAATGTTATTTAAAAATCTGCATTATTAGAT
ACATTTTATGAACAACTGTATTTAAGAATTGATTTATATTGATAAGCGGTGAGAAATACAAAACTCCAAAGCAAAACAGC
AACAACTTTCACCATAATTTGAAAGGTCGTCCCTTTTACAACACGAACTGTAAGGCCAA
>M00285:128:000000000-BF978:1:2110:19546:16331_1:N:0:46
GGGGTAAGGAGGTCGGGATTGAGTGAATCACTTGATGGCTATAAAAAGATTAAGAAAACTCAAGAGAGAAATCAAGAGGG
CAGAGAGAGGGTATGAGATGGTTCTGGCAGGTAAGGTTAAGGAAAATATCAAGAGGTTCTATAGCCATATTAAGAGTAAA
AGGGTGGCTGGGGAGAGAGTAGGTCCCCTTAGGTCTCAAGCCACAGGAGATGGGTGAAATTTTTAATGAATATTTCTCTT
CAGTTTTTAATGAGGAGAAAATCTTGCTTGCTCAAGAGATAAGGCAAACAATTGGAG
>M00285:128:000000000-BF978:1:2110:20099:16340_1:N:0:46
TGTTTAAAAAGTAACTTACTAAAATGACCATATTGTGTGCTGCACTTGGAATCATGCCACTGAAGGAGACTATTGGCCTT
TCATATGGAAGGAGAAAGGGTGTGAAGGATAGAATGGGTCACAGGGAAATGAGCAAGTGAATGGGACTGAGCTGGCATAG
ATACAATGGGCTGAATGCCCTATGTTGAAACAAAACATGTAAAAAGAAAAGCAGGTCTTCACTCTAACCCTACCTCCCAA
CTCTTGGTCTGTTGACTTGAAAATTATGGCTCATCATTTGTCCCTTGAAGTACTTTTTGC
>M00285:128:000000000-BF978:1:2110:5801:16341_1:N:0:46
AACCACAAGCTCAACGTGATTTCTACACTCGTGGAGTTCAGCAGCATCAGCCGAGTGGAGTTGCTGTCAGAGTCTGACAA
AATCAGCCTACTGCGTATCTCACTGCATGACATGAAGGTATGAAAGTCATTGGATTCATGCACATAGTCATCAAGATACT
GGGCTGTATTATTCATAAACGTGTGGACACTTATACACTGACACAGATATGGAAAAATGGATATTCACTCACCGCACCAC
ATTTGCACCAAAGCTCATGCTAGAGTAAATATAGGTCAATTATTTCTCCTCCAATACAC
>M00285:128:000000000-BF978:1:2110:21322:16343_1:N:0:46
CCTGTAACCTGCAGGCTTGGACACAGCTTGTCTTCAGGTTGCTGCTGGGGTTAAATGGTGATGTTCAACAATGAGGAGCT
GGTGATTCATGGCTTTCTAACGGAGCCAAGGTTCACCTTGTGCCAGAGACTCTATAGCTCCGTGAATTCTCAATTTACAG
GGTAACCTGCCCCTCCCCGTCCCTTTCCCTCTCCTTCTGATCTACTCAGGTCCTCCTACACACACCCAACCCACACCCCC
AACCCCCTATCACCAGTCCACCCCCACACACCCAACCCACACCCCCAGCCCCC
>M00285:128:000000000-BF978:1:2110:17705:16344_1:N:0:46
TGCCCCCAGGAGGACTGCGCTGGGGACAAGACAGTCGCCCACCTCTTTGCGGGCTGTGGGTTTGCGAGAAGGGTGTGGCA
AAAGATGCAAAGGTCCTTGTCACGGTTCATCCCCAGCAGCTGCTTAACAGAGGATTCTCTGATCTGTGGGCTGT
>M00285:128:000000000-BF978:1:2110:16518:16344_1:N:0:46
CCTCCAAAGCCTCCAAGCCCTCAGGGAGAGCACTGGAGGTTGGGATTGAACCCGGATACAGACGTGAGGCAGCAGCACTA
TTTGCTCTGCCACTGTGCACCGTGACACCATGTTTCCCTTATAACACGATGACGACCCTTGGAAGAATACTTTACTCTTA
GTGAAGCATGGAGGAACAGCCTGTGGCGGTGAAAAAGTGCTCGGTGAATACAAGGCTTTCTTTCTCCTTACACTCGACAT
GCCAGAAGTGGGCTAGTTAATGCTGGTATCCAGTTAAAGCATTATTCTCTCTGTGGCCTC
>M00285:128:000000000-BF978:1:2110:5979:16347_1:N:0:46
ACATAGATTCAAATTTATCAATTTGATTTCAAACATCTAATTTCTAACTTATGGAAGAATGATTTGAGGGGAACAAAGAA
GATAAGTTGTTTATCTCAGCTAGTAGTGGGGGTCTAGAATTCATTGTCTGACAAGATGGTAGATACAGAAATCCTCATCA
CATTAAATAAATGCACTTTAAGAACCATGACCAACAGGACCAAGGAACTAGTAACTAGGATTAACCAAATTTTTGTTTTT
GACCAGCATGGAGATGATGGGCCAAGAGGCCTTTCTCTCTGCTAAGAGTTTCCATTATTC
>M00285:128:000000000-BF978:1:2110:3386:16348_1:N:0:46
ACAGTCTCCAGCTCTTGACAACATATACGTTTAAAAAGAATTTCTATTTAAGCAACTTTTGCATGTTCATTTAAGAATAT
GAGATCAGATATCTTTATTAGTCACACGTACATCAAAACACAGTGAAATGCATCTTTGCCTAGAGTGTTCTGGGGGGCAG
CCCGCAAGTGTCGCCACACTTCTGGCACCAACATAGCACGCCCACAACTTCCTAACCCTTACGTCTTTGGAA
>M00285:128:000000000-BF978:1:2110:23898:16348_1:N:0:46
GATCTACACTCTTTCCCTACACGACGCTCTTCCGATCTGGACTACACGCTTTCCCTACACGACGCGCTTCCGAACTAAAC
TACACGCATGCCCTACACGGCACTATTCCGAACCCGTACACACTCTCGCTCGCCCCGAAGCTCATACTTCAACAGAACGC
CGAACAACTGTCGAGGGTAGTAGTGGTCAAAACATGTACTGACCTAGACTAAGATCTGGGATACTTCAAATTTATGAATA
GGAGCTCAAGAAGCAAAGAAGAAAATAAATTGACCGACCACAACGACGAAGACGGAACAT
>M00285:128:000000000-BF978:1:2110:11077:16350_1:N:0:46
AAGGTATGGGGCCCAAAACTGCACACAGTACTCCAAGTGAGGCCTCACCAGTGCCCCGTATAGCCTCATCAACACTTCCT
TGCTTTTATATACTATACCCCTCGAAATAAATGCCAACATAGCATTCGCTTTCTTTACTGCCGATCCAACCTGGCGGATA
ACCTTT
>M00285:128:000000000-BF978:1:2110:23105:16351_1:N:0:46
ACCTTGAGGTCATTACACTGAAATCCCAAGATCTAACCAAACAGCACAGAATATTGGTCCCTTAAAATCCATCTTGTTTT
CAACATCATAGAGCAGTTCGTCTGGTTCCTCAATCGTAGAATGCCACTGCCTGGACCACTTTGAAGCAAAGGGCAGGACA
GCGGATGAAACTTGTTCTTGTTTGTCAAATCCTCCAGAACTTGACAACAGCTCTTTCAAAGAGTTGGGACCGATAAGTTT
GTAGAGCAGGTGGAGGAAGAGGGGGAGCAGCAGAAAATGAAGAGGAAATGGA
>M00285:128:000000000-BF978:1:2110:22431:16352_1:N:0:46
TTCTCATTCGGTTTGGAAACAGCGGCCTCATGATTTTGTTCTGAAGTAAGGACACTTGATGCGGTTAAACCAAATTCGCT
TTATACAAATAACCCTTATTATGTTTACGGCCACTCTCCCTCTTCTCTTCCTATCTCCCTCTGTCTCTCTCACTCTCAGT
CTCT
>M00285:128:000000000-BF978:1:2110:9435:16352_1:N:0:46
GAAAACACAGGGCAATCACCCTCAAACATACAGTGTGCCTCTTTCTGGACTCTTCTCACACAGACAGTTCACCAGCCTGA
CTCAGTGTCCATTGCAAAGACTGTTTGGAGAGGTCAGAGAAGGGTTAATCATCACTCACTCCAGTTGGACACAACACAAA
AGCAGAAGGTAACCTGGAACTTTTGCCTCTATTTGTCACGCTTTGAGTTTAAGGTCACACCCCCTTGTTTTAGACTCCGC
CAGTAGGAGGAAACAATTTGAACTAGACAGTGGGGTA
>M00285:128:000000000-BF978:1:2110:23414:16355_1:N:0:46
GGACCTTACTGTCTTTATACATTGAATCAATGTTAACATGAATGTACAGTAAGCAATTAGGAAAGTAAATATATTGATCT
TTATTGCAGAAATTAAAATAGATGTCTTGCTCCATCTATTGTAGGGCCCTAGTGATTCTGCATATACTGTCTCAGCGTGC
AAGTTAGTAAGCA
>M00285:128:000000000-BF978:1:2110:10972:16358_1:N:0:46
TTGGAACTCAAAAAAAGAGTTTCAGTCTATTTCTCTCCCGTATGGCAAACCAGCACTTCCTGGAATGAGACTAGCAATTC
CCTGAAAATGACAGCACAGGCAGAGAGGATGTGCGAAGGCGGCTTTTGGCATGCTGGCCTTCATCAGTCAGGGCAT
>M00285:128:000000000-BF978:1:2110:24251:16360_1:N:0:46
GGAGAGTTGGCTGGATGGCAGAAAACAGAGGGTGGGAATAAAAGGATCGTGTTCTGGTTGGCTGCCGGTTACTAGTGGTG
TTCCGCAGGGGTATGTGTTGGGGCCCCTTCTTTTTACCTTGTATATTA
>M00285:128:000000000-BF978:1:2110:19424:16362_1:N:0:46
TAGGGAACGAGACAGGGCAGGTGACAGAAGTGTGTGTAGGGGAACACTTTGGATCTACTGATCATAATTCCATTAGTTTC
TAGATAATTATGGAGAAGGATAGGACTGGTCCTCGGGGTGAGATTCTAAACTGGAGTAAGGCCAATTTTGATGGCATCAG
AAGGGATCTGGCAGGCACGGATTAGGATAGGCTGTTTTCCAGCAAAGAGATGCTTGGTAAGTGGGAGGCTTTCAAAAGTG
AAATATTGAGAGTGCAGAATCTGTATGTTTCCATTATAATAAAAGGTAAGGCTTGCAGGT
>M00285:128:000000000-BF978:1:2110:7548:16362_1:N:0:46
TCTCACAATCCTTCGATAAGATACATTTTCTTTATGGATATTACAAATCTCTTTTTGAGTCTAGATTACGTGTAAGTGCA
CTATATTATGTTCCAGAGACCGGTTTCTTTAAAACATCACTCAAACACAACAGACAGAGGCCACTCAGCCCATTGTGACC
ATGCAAGCTCCCTGAAGACCATTCCCCCCCCTTCTTATCTTGCAGCACCCTGCAGCTTATTCTCTGCAGCATGTGCTCAT
CAACTCCCCTTTGAATCTTTTATTTACCTATTTTATATTCA
>M00285:128:000000000-BF978:1:2110:16969:16363_1:N:0:46
GCCTACAACTTCCTAACTTGTAGGTCTTTGGAATATGGGAGGAAACCGGAGCACCCGGAGGAAACCCACACAGACACGGG
GAGAACATACACATTCCTTAAAGACAGTGGCCAGATTTGAACCCAGGTCGCTGGCGCTGTAAAGGATTGTGCTAACCACT
ATGCTACCATGCTGTCGAGCTGTGACGGTGATATGTGGATCGAGGAGGAGTGAGAATTACCTGCATCAGACAATTCCCTG
AAGTCAGAATGAGAGCCAGACTAAGAGCTAAAGGGCAAGGTTGCTGGATTCTTG
>M00285:128:000000000-BF978:1:2110:28011:16364_1:N:0:46
CACTATCATGCCACCCTTACTGTATTACTGTATTAACTTACTGTATTACATTATTTTGCTCAAGTTTAACGTTTTTAATT
GCATGCCTGTTTTGGTTTATTTTATTTATTTAAAAAATAACAATTTTTAACTTAAAAAAAATGCTTTCTTCAGTTTTAAT
AGCATTTGAATGTCACTGATACCAGAGGCATTTATAGACAGTTAAAGGCAACAAAAGATTTTGCCAAACTTCTAGAAAGG
TGGCTGTCAGGAATGCTTCAAGGGTGAGGATTCTGCACTTTGCCAGCTGAGGAACTACAT
>M00285:128:000000000-BF978:1:2110:5993:16365_1:N:0:46
CTCACTTTAAGATTATTTATTTAAATTGTGCTATTTAATTTTGTGGTTCTAATGTTTTTAGTGTCTCTCTGTCTTTGTGT
CTCTCAGTGTTTGTTTCTTTTTTTTAATGTGATGAGCACCTTGACCTGTGGAGTACAGTATTTCACTCCTATGTATATTG
AATGTGTATATAGTAGTTACAATAAAACTGATTCCAATTCTGACAATGGCTGTATCTCTACTTGATGAGAGGTTAAGCAC
TCACCTGCTTTTGGCAGGGCTTGGAGACATGCTGATATTTTCTGCACTAAGCATCTGTG
>M00285:128:000000000-BF978:1:2110:21874:16365_1:N:0:46
GGTGTCAAATGAGGAGACTTTAGTTACAAAGGGACAATCATTTAAAACCGAGATGTGTCGGAATTTCTTCCCACAGAGGG
CAGTTGATTTCTGGAACTCTCTCCCACTGAGGATTATGAAGTCTAGGTCATAGGGGTATTTAAAGAGGAGATCGATGAAC
TTTTGAAAGACTGAGGATTCGAGGGCTCTAGGGAACTGGCACAGAAGAGGAGTTGAGGCCTTGGACGTATCAGCCATGAA
CGTATTGAATAGCAGGACAGGCTTG
>M00285:128:000000000-BF978:1:2110:27446:16368_1:N:0:46
GGGGAAATAATGAAGAAATCCGCAATTCATGTGGACCCTAGCTGATAAATTACAACCCGGAGGAGGGAACACTGCAGGAC
ATTTCCACTGGATCAGCAGTAGGTTACCTGATCCCTCCAGGAAAAGACGGCTCTGGAAGAAAGATTTCGACTCACTTACC
GCGCAGAAGCCAGTTGTCCATTATTGTACGCATCGTGCACTGAACGATTTCATTCTCAAGGGCTCACCAAAGCCACCGCT
ACCCCGATTCTAAAACACGACTGCAGACAATTGACAATTCATAGTCGCAGATGCACCAGG
>M00285:128:000000000-BF978:1:2110:16555:16369_1:N:0:46
TAATGCTGTGTCATCTATCTTAATTATAAGGTAGTTAAAGAAAAGACTTCCCTTGGCTGTTTTTTTTTTGTTCTATTTGC
AAAACAGATGCAAGTGGTACCTTGTTTACACCTGCAGATCTCAATGACAAATGGTAGAAAATACATAGAATAAACAAGAC
AGAAATAAACCATTCAACCCAAATAGTCAATGATGAAAATAATTCCACGTCTCCTTCCATTCCATCTACTTAACCACAAA
CAAAAACAAAAGCATATCTTTCCCTTCCCTTTTGTCATCTAGGT
>M00285:128:000000000-BF978:1:2110:5764:16370_1:N:0:46
TGGAATACTTGCCTTCAGTGGCCAGGAATAAAAGACATCAACATCACTAAATGATTACAACATCAATAAAAAATTGGCTA
GGTCACAGATGGAATACTGTTTGCAGTTTTGGTTGCCATCTTATATGAAGGATGTGATTGCACTGGAGAGGGTGAAGCGG
AGATTCACCAGGATATTTACCAAGAAGGAAAGTTTCAGTTAGAAGAAAAGACTTGATAGGTTGGGTCTGTTTTCCCTGGA
GCAGAGGAAACTGAGTGTTATAGAGTATACAAAATTATGAGGAGCATAAAAAGGGT
>M00285:128:000000000-BF978:1:2110:11166:16372_1:N:0:46
TGCTGAGGTCCTGGAATATGCAGTTCCAGTGAGAGAGTTTAAGATTAATGAACTTCTTTTGCTACTCCAGTGGGCCTTTG
TTTACTGATACGATCCTGTTGCTGTTGGGGAAAAGGGAAGCAAGCTACATAGATGGCAAATAAGGGAGCGTTTGAAGTAA
CAAGCAGAGTAACTACTAACTGTTGGCCCCAGGGCCTGGATTGTGTCCTACATCCCTTTATTTTTAT
>M00285:128:000000000-BF978:1:2110:18108:16373_1:N:0:46
GCCGGCTGGTCCCTCCGGATCCGTCCCGGGGGGACCTCCGCGTCGGGACTTAGTGCAATTCTCAAAGTTCCCTTTCGGCG
GGCCGGAGCTCCGGTAGTCCGCCCGAGAAAGCCGCCCGTCGGCCGGCTGGTCCCTCCGGATCCGTCCCGGGGGGACCACC
GCGTCGGGAATTAGTGCGATTCTCAAAGTTCCCTTTCGGCGGGCCGGAGCTCCGGTAGTCC
>M00285:128:000000000-BF978:1:2110:11690:16377_1:N:0:46
GCTGGACTCGCCCGCGATAACGACCTGATCAACTGTTTTGCAAAGATTGCTCCAGACAACACCCAGTATCCGAACTTCGT
CAATGATTTAACAGTCCCAAAGACGAACGGTGCACAAGGCCTTGGAAATTTCCCATCTGAGCACATGCTTTTCCACATGC
ACGCATATCCTTCTGCAATGAATTTTCTCCATCATTTCCATTCTCATTGAAGTAATTCTCACTGACCTATAATTTATGCT
ATGCCCC
>M00285:128:000000000-BF978:1:2110:4105:16378_1:N:0:46
CATTTCATACAAAACTACGGACTTGATCACATACTTTAGAAAGCCTGTGAATAATATTACTATGGAAAATTCAGGTTACT
CGGTTGCTGGCATATGTTATGCCACTGACAACTTTTCAAAATGTAGAAGGAGTTTATGTAATGCATTACTTAAATTGTGT
CAACATCTGCATTTAAAATAAATACATGGTTGAGTTTCCTCTCCATGTGT
>M00285:128:000000000-BF978:1:2110:17518:16378_1:N:0:46
TGAGGAAGTAGAGGTGCTGGTGAGCTTTCTTGGCTGTGGCATCTACGTGGTTTGACCAGGACAGGCTGTCGGTGATGTTC
ATACCCAGGAACTTAAAGTTCTCAACCCTCTCAACCTCAGCACCATTGATGTAGACAGGTACATGTACACTGCCCCCGTT
CCTGAAGTCAATGACCAACTCTTTTGTTTTACTGACATCGAGGTAAAGGTTGTTGTCATGATACCATGTCTCTAAGCTCT
CTATCTCCTTCCTGTACTCTGACTCATCGCTGTTGGAGATACGGCCCACAACAGTGGTAT
>M00285:128:000000000-BF978:1:2110:21674:16379_1:N:0:46
GAGGGGCTTCCCCACCCAACTCAACCTCTCCATGTGTGGTAGCAGAAGGAGCCTAGACTGTGGTCCTTGCCCAGAGCCTT
AGCATTTGTTGCACCGAACTTCATTTCATCCCTCAGCACGTAGTCCTGC
>M00285:128:000000000-BF978:1:2110:8314:16379_1:N:0:46
AAATGAGTAATAGTAACATTACTATAAATTTCTATTTTTCAGAGTGGTACAATGAAAAGGTATTGTTATTTTGTGACCTT
AAAATCATTTTTCTTTCTTTACTTTGAACACATGTCATGGTAATATGATCACAATCTGTTGCAATTTGTAAATTATTATA
CATATGCTTGTGTTTAAGAGTAAATATCAAAAGCATTGGTAGCAGCAAGTACCAATGA
>M00285:128:000000000-BF978:1:2110:28618:16381_1:N:0:46
GAGTTTTATGGGAATTATTCCAGGATGAGGGGCTTTGGTCACACAGATAGACAGAAGCTGCTGAGTTCGTTTGCCTGGGT
ACAGAGGAGATTAAAGGTATTGAAGATCATGAAGAGTCTAAACAGAGTAGATTGAGTAAAACTGTTGCCATTGGCAAAGA
GATCGAGAACCAGTGGATTTAAAATGAAGGCGATTGGAAAAGGAACCAAAAAAACAACACA
>M00285:128:000000000-BF978:1:2110:20651:16381_1:N:0:46
GATGGAGTTGGAGCAGAATCTGGCCACACAGTCATGAGTATATATGGAGTAGAGTAGAAGGCTGAGGACGCAGCCTTGTG
GGTCACCGGTGTTGAGAATAATCATGTTGGAGGTGTTGCTGCCTATTCTTACTGATTGCGGTCTGTTGGTTAGAAAGTCA
AGGGTCCTGTTTCAGGGACAGGTGTTGAGTCCAGATCTCGGAGTTTGGTGATGTGTTTGCTTGGAATTATGGTACTGAAG
GGGA
>M00285:128:000000000-BF978:1:2110:18634:16383_1:N:0:46
AACTGTTTGCATTGAGTTCCTGCTTTGGTTTAGTGCAGAAAGTGTCAAATCAACGTATTCTGCTTTAAAAACGCTGTTTT
AGCCAAACTGGAAATCTATTGATATATCTGCAATTAACCTTTCAGGGTGTTATGCTAGAGCCAAATAAATGTTACCAATC
GTCTCAGCACAATGAAACACATGCAATGCAACTGTTTTTAT
>M00285:128:000000000-BF978:1:2110:17167:16384_1:N:0:46
GGCCCCTCGGTGCCCGGTAGGGGCAGGACCCTAGATGATGCTCTTTCCCCACTCAGCCTTTGCAGCAGCTGCACCAGATC
CAGTGTACTCCTGCACCTTGGAGTTTGCCAGTTGGCAGGATTCAGCTGCAGACTCCTCTTCACA
>M00285:128:000000000-BF978:1:2110:22209:16386_1:N:0:46
ATTTTAGTGTACATATTATCCCTGAAAAGTCAATCCCTGATAAAGCAAGCAGATTTCCTTTTTGGCTAATACAGCCTTAT
TTAAGCTAAAACCATTCATTTCCCACTTTCTACACAAGCTCCATGGAGTATCAAGAGGAAAAAAAGTTGTAGCGTATGTA
TTTCATGGTGCTGAGTCGTT
>M00285:128:000000000-BF978:1:2110:13007:16386_1:N:0:46
GCACTGCACCTATCCAGCTGTGCTCCACACTGCATCTATCCAGCTGTGCTCCACAGACCTGTTGACCGGCCCAATACATT
CCACTGAATCTACATCCACCACCCTTCAGACAGTGTGGTCCAGATCTATGCAGCAAGATCGGAGAGCACACGTCTGAACT
CCAGTCACTCCGCGAAAACTCGTATGCCGTCTTCTGCTTGAAAAAAAAAAAAAAAGGAGAAAGTAGTAAAATCATCAGAA
ATCGGTGTAGAACACTCGACAGGGACAGGGGAATGAGAAGAGTACGAAACCAAACAA
>M00285:128:000000000-BF978:1:2110:5348:16391_1:N:0:46
GGAATCTCTATGCTCGTAGTGGATGTTTTGTGGCTGGCCTATCCTGAGATGGAGATTGAGAAATAAAGAAAGGTATGAGT
TAGAGATGGGCCATATGAAGGGGAGGACAGGGTGGAAATTGACGACAAAAGTGAAATTTTCAAGTTCTGTACCAGTGCAG
GAAGCAGTACCAATGCAGTCGTTGATGTGCTCGAGAAAGAGTTGAGGGAGGGGGCCCCAGTAGGACTGAAGGACAGTTCC
ACATATCCCATAGCTTGGGTCCATGCATGTGCCCACAGCTTCACCTTTGATCTGGAAAA
>M00285:128:000000000-BF978:1:2110:3974:16391_1:N:0:46
CCTAGTAGTCAAAATAACTAGTTGTTTTACATTTTAATATTGTTGGACTACTGCCACCAAGAGATATGGGGTTGTTTCCA
TTAGAGGGTAGCTTGCTGGCTGTCTATTGGTCAGTTTTTGGGCTGTTGGGGGAGGGGGGTGGGGTGTCTTTTTCATTGTT
TTTCCTCTGGGCTAAACTACAATTTTTTCCAAACAGTCGTCATATCCGTTTCCTAGTTGAATGTTTTCCTTCCTGCTGTC
GAGACCTGGACATATTTTTAACCCTTTGCGTACCACGTTTTTTTTAACTGGTCAAATTGG
>M00285:128:000000000-BF978:1:2110:15440:16391_1:N:0:46
GTAATGTCAAAGTTTTACTAAGGCAGGTATATGTATAAGTCCTCAGTGGGTGAAATGAATCTGATATTTGAAGCATTAAG
GACATCCAATCTTTTTACCAAATAGGGTATGAATTGTCTGCTCAACCAGAGTGCGTTAAGCAGGGTTGCCAGGTGTTCAT
TCCCCAAGCACTTCAAGAGTGAACCTGAAATGAGCTCCATTCCCAGCATCTTGGTCTAGATCATATGAAGATGGGAATTA
CTAGCCTGGATTAGACCAAGATATTGAAGATACTGTACTTTTAACGCACACTCACCTTGC
>M00285:128:000000000-BF978:1:2110:5397:16392_1:N:0:46
ATGGAAAACACAGATCCTGAAGGATAATAGAACCATATTCCACTGGAACTTTCTAAAGGTGATTGGACACTTTGACTTAG
GGGCAGAAAAGTTGCACGGCTAATTTGGATAGGTCGGCCAGAGAGTTAGCATTACACGTGGACTGAGTGTCCTCCTTTTG
TGTTAGAACATAGAACATAGATACCTACAGCCCTTCGGCCCACAAAGCTGTGCCAAACATGTCCCCACATGTTGTGTCAT
CCTGTTCGCCGTCAGACGGCCCAAAAGCCACCCAGAGTCACCGAGGCTGCAGGTTACTGT
>M00285:128:000000000-BF978:1:2110:4673:16396_1:N:0:46
GACTACCCAGATAGAATATGAGGTGCTGTTCCTTTAGTTTGTGTTTGACCTTACCCTGGCAGTGGAGGAGGCCAAGGACA
GACGGGAATGGGAAGGGGAATTGAAATGGTTTGCAACCAGCAGCTCAGGATGGTTAT
>M00285:128:000000000-BF978:1:2110:16160:16396_1:N:0:46
GATCTACACTCTTTCCCTACACGACGCTCTTCCGATCTCGACTACACGCATTCCCTACTCGGCTCGCTTCAGAACAGCAC
TAGGCCCCTGCCCTATACGACTATCTTCACATGCTATAGCACACCGAATTTACACCTACTTCCTGAATAACCCTTATGAT
CTATTATCTTTCCTGGATGTGGAACTACGTCTAAACAAGCCGATTCAGACGTTTCTTCAGATTACAATCGGGAACCTGGT
CTAAAAACAGATCTTAGTGGTTACTATATGATATGTCATGTAGATGACTTTCTTTTAGA
>M00285:128:000000000-BF978:1:2110:23531:16396_1:N:0:46
TGATACAAAGGGATCTGGGGGTTCTGTACATACAGCAAGTAATTACACAGGGTAATGAAATGCAGGCCTGTATTGCAATG
TGTATGAAATAGAAAAGAAGGTGATGTCACAGGGCATTTGTGAGACTGCACTGGGATTGCTGTGTACAGATTTGGTCTCC
CTATCTCAGGAAAGATGCACTTGCATCAGAGGCAGTGCAGAGACGTTCACTAAATTGATTCCTGGGAT
>M00285:128:000000000-BF978:1:2110:6506:16396_1:N:0:46
CTCTGTAACTGTTGCAGTTACTTCATCTTCTTTATTGAGAAGACAGGCTTAAAAGCAACAGCTCTCTTCTCTTCGAATTG
GTACCAGGCTCCTGGCCCGTTTCTACTTATATTTCATCTGCAGCAGCGACTGATTGTGGGTGTTGGCGTTCCTTCTCGGC
AGATTGTCACCTTGTCGTGGCGGAGAAGCTTGTGTGGTCCTGATATCCCGAGAGCGATGCCGTCCAGAGCTACGCTCCTG
GTAGGGTCACCCGTGGCGGTGAGGTCGATGGTGAAGTCCCCGACAAAGAACAATCCA
>M00285:128:000000000-BF978:1:2110:27817:16396_1:N:0:46
GTACCTATCCAACAGTCTTTTGAAAGACCCTATCATATCCGCCTCCATCACCATCTCCGGCAGCCCATTCCACGCACTCA
CCACTCTCTGAGTAAAACACTTACCCCTAACATCTCCCCTATATCTTCCCCCCAGCACCTTAAACCTATGTCCTCTTGTG
GCCACCATTTCAGCCCTGGGGAAAAGCCTCCGACTATCTACCCTATCCATACCTCTCATCATCTTATACACCTCAATCAG
GTCCC
>M00285:128:000000000-BF978:1:2110:10331:16397_1:N:0:46
AGCTGCGCAGATTGACTCCATGGTTAGGAAGGCGTATGGTGTATTGTCTTTCATCGGTCGAGGGATTGAATTTGGGAGTC
GGCAGGTACTGCTTCAGTTGTACAGGTCCCTGTTCAGACCCCACCTGGAGTATTGTGTTCAGTTCTGGTCGCCTCACTAC
AGGATGTGGAAGCTATAGAGAGGGTGCAGAGGAGGTTTACGAGGATGCTGCCTGGGATGAGGAGCATGCCTTATGAGAGT
AGGTTGCGGGAACTCGGCCTTTTCTCCTTGGAGAGGAGGAGGGTGAGGGGGGACCTGATT
>M00285:128:000000000-BF978:1:2110:26404:16397_1:N:0:46
GACGCTGTTACAGCGCCAGCGATCGGGGTTCGATTCCCGTCGCTGACTGTAAGAAGCTTGTACGTTCTCCCGTGTCTGCA
TGGGTTTCCTCTGGGTGCGCCGGTTTCCTCCCACTTTCTAAAAGGCATACGGGTAGGTTAATTTGGGGGTTTAAAATAGG
CGGCACGGACTTGTTGGGCCGAAAGGACCTGTTACCATGCTGTAAGTAAAATTTAATTTAAAT
>M00285:128:000000000-BF978:1:2110:19333:16398_1:N:0:46
CATATCAGTCTGTCATACACCATCCTCACAAATAAAGTCTCCTTCTCTCTGGTGAATACTTAAGTAAAGTATTCATTAAG
GACCTCCCCTACCTCTTCCAACTCCAGGCACATATTTCCTCTTTTATCCCTGATCAGTCTTACCCTTACTCTAGTCATCC
TCCTATTCTTCACATATGTGTAGAATGCCTTGAGGTTTTCCTTGATCCTACTCACCAAGGACTTCTCATGCCCCCTGCTA
GCTCTCCTAAACCCATTCTTAAGCTCCCTCCTGGCTACCCTATAATCCTCCAAGCCCTGT
>M00285:128:000000000-BF978:1:2110:6565:16398_1:N:0:46
GCTACAGCCATTGATTTGCCACTTTCTATACAATACGGATGGACCATTCTAGATGAAAACAATTGTAGTGTATGTATTTC
ATGGTGCTGAGAAGTTTGGTAACAGTTATTTAAGTGTAACTCTTACCCCTGAATAGTTAATCGCAGGTATAGCAATAGAT
TTCCTATTTGCCTAAAGCAGCGTTTTATAACCTAAAACAATTGATTTGCCACAGATCGGAAAGAGCACACGTCTGAACTC
CAGTCACTCCGCGAAATCTCGTATGCCGTCTTCTGCTTGAAAAAAAAAATATTACAAA
>M00285:128:000000000-BF978:1:2110:3512:16399_1:N:0:46
CTAAAGGCGGATTCGGTGGAGGGTCTGGAAGCATGGTAGATGGAATTCTAAGTGGTTTTGGAGGTGCCTTCGAGTGTAAC
TGTCCTTCGGAACCTCTCATCCCAATACTAGACTGGGAACCAAGGCGTCTTAGGCCAACTTTGGGGTTTATTAATGGATC
ACTCCCTGCTCTGTACATCACAGATGAAGAACGAATTACTTTATGTGTTCCATTTGCTTGAATGATGTCCCTGGGTCCTG
TGGCACACAAACAC
>M00285:128:000000000-BF978:1:2110:11497:16401_1:N:0:46
AATGAGCTTTGTTTGAAAGATAGGGTAGAGCCAGCTTTCATCATTGTCTCCTAATGAATTCCCCACTGCCAGGCAAAGCT
CCATCTGGTGCCCTTGGCCAAGAACTAGCAAGATGAATGCAGGTGAGAATGCCAGTCTAAACTTGGAATCAAATGCTCTT
GTTTCCTCTTGGAATCCTGGTCTTTATTGTCAGAGTCAAGCCAGCTGGCCTGGCTTTGAAGATCGGAAGAGCACACGTCT
GAACTCAGTCACTCCGCGAAATCTCGTATGCCGTCTTCTGCTTGAAAAAAAAAAACACA
>M00285:128:000000000-BF978:1:2110:11121:16402_1:N:0:46
AACGGTGGGTCATTATTTCATGATGCTGAACATGTTCAGCTGTGTGAAGTTAACACACATTGTTAGCTGGAACTTAGAGT
TCAGGAATAGGAGCACAGTCATCAGGTCCCTTGGGGATGCAGATTAAATGCATGAACTGCCTCCTCTGCATATTTCTGCC
AGATGAATCAGAATCAACTTTATTGTCACTTCCATATACGCATTCAGCATGCATGGGAGCGAAATACCGTACTCCACAGA
TCAAAGTGCAGGTCACATTAAAAACAATAAGAGACACAAAGACAGAAAAACATTAAAGAC
>M00285:128:000000000-BF978:1:2110:24017:16404_1:N:0:46
CTAAATAATCTTCTTTCGCATTGTTATAACATTAGATTAGAAGCACTAATTACACCCAGCAGGCCACTGAACTCTGGAAT
CAAAGAATCTGTTCTAAGCTTTGTCACAGGTAGAAATTACCAGAAGAGTAGAGGAAATGATTCAAAATGTTCTCAAGACT
TTTTTGATATCTCCGCTAATTTGTGGGAATCCACAGCCCACTCAAAATGGAAAAGAGATGCCATTGCGGAC
>M00285:128:000000000-BF978:1:2110:11718:16404_1:N:0:46
NNNNNNNNNNNNNNNNNNNNNNNNNNNNNNNNNNN
>M00285:128:000000000-BF978:1:2110:9274:16404_1:N:0:46
TATGTAGGGAGTAGAAATAAACACTGTACATCCTCGTAGTGGATTCTGTCATGGAGTGGAGAATAAAGCTACAGATGTGT
GCATGATGCCCATTGGCTGTGGTAATTCCATCCACACCTTCTGTCATCTGTGTGGTTGTATTACTAACACTCATCACAGC
AGTGCTGAATAATAAGCTCCTGTATGCAGTGCTGATTGAAAGGCTAAAATAAAAAGATGGAGACTGCAAGTATTAAGAGG
ACAAGGAGCACTCCATTGATTAATTTGGTTGAAAAGTTTGTCCAGTCTGAACTTGGCCCC
>M00285:128:000000000-BF978:1:2110:6385:16404_1:N:0:46
GGGCTGAATGGCCTACTTCTGCTCCTTTGTCTTGTGTTCTTGTGGTTTCTATATGAGAAGGAATGGCCTAGAAATGCAAT
TGTGTAGCACAAAGGAGTTTTATTTAAAAAAAACCTGCTCTCTAAATGAGACCATTGTACAGTACATTATTGGTACACTA
GTACTTTTGTGTCAGGTCCTCTTTGCTTAAAATGAGGCCAAAAGACATCAAATAGTAGATTTAGCATCACTTGAACTAAA
CTGTATTGCACAGGTTGGATGCACAAAGAGTGCAACCGTCACACACTGACGAATGCCTT
>M00285:128:000000000-BF978:1:2110:5741:16405_1:N:0:46
CCGAACGACTCAGCACCATGGGATACAGACACTACAATTGTTTTTCAATAGTTACACCATAGAATTTGTGTAGAAAGTAG
TAAATCAATGGATTTAGCTTGTAAAACGCTGTTTTATCCAAATAGGAAACTTGTTGCTATATCAGCGATTAACTTTTGTG
TTATAAACGGTACAGTTAAATAACTGTTACCAAAACGACTCAGCAGTATGCAATACAGACACTACAATTGTTTTTCAATA
GTTACACCACAGAATTTGTGTAGAAAGTGAAAAATCAAAGGATTTAGCTTAAAAACGCTG
>M00285:128:000000000-BF978:1:2110:23966:16405_1:N:0:46
GCTTCTATTGATTAGAATTAGCTACTTCACTTGTTAGATTTATAGTGTGAGTGCCTTGACAGTGGCATAACCAAAAGGTT
ATCACCTCAAGCTAAGGAGGTTTCAGTCTTAAGCCACAATCGGAGATCGAGTAACAAGGAAGGGGGTGGGATTTACTAAA
ACTGGGCAAAGAAAGAGAGAAAAGGTTGCATTGAGAGAGGCAAACTCTGTTAGCTCTGTTGTTTTCTCTGACTTCTGGGT
CATTATTTCTTTCTGCTCCTATACGGATCTCCCATATTTGATCCCCACGGTTAGAAAGT
>M00285:128:000000000-BF978:1:2110:22189:16407_1:N:0:46
TGCGTTCTTGTTCCACAGCAGACCCGTTGATTGTCAGCGTGGCGTGCACACGGTGACCCCTCCTAAAATCCACTATCATC
TACTATCAATTCCTGAACTACAGCAGACGCGTCAATAGGAATAAGGACACGCAGTTTAGTTATCTAAGGAGGTCACGGGT
GATCAGATCGTCTGCTGTTCTCCGCATTCCCGCCATATGCCTCTTCCACCGACCATCTCTCAGCTTCTCACATCATTCCC
ACTTCCCCCTCATCTGGATTCACCGAGCAGCCGCCGGTCTGTGCCCCTCCGCCACCCCTT
>M00285:128:000000000-BF978:1:2110:7322:16409_1:N:0:46
GAAAAAATGGATAAGGCTGGCACCACTTGGGAAATTTGCACTGATCTATCCTAATACTACCAATGGGTGATTTTTCTACA
TGTCCCCTCTGTAAGCAGTTTCACACAATGCACACCCACCCTCAGCTCAATGTCTGCTGGAACTCTCACCTGTGCTTGCT
CATTCTTAAGTTCAACTATTTCAATGCAGGTGTTCTTCCTCCAATTCCATTAGCTGTTCATATACTCCACTCACTGCACC
CTACTACAGGCAGCAGCGAGGGTCTCACAGACTGGAACTCCCTACATGAACATCCCCGCC
>M00285:128:000000000-BF978:1:2110:23335:16409_1:N:0:46
GCTGCTTCTGTTCTCATCAACTGCAGTTTTCTTTTTCATTAGATGGGTTTGTGCTTTTCCTGAGTTGTCAATTCCACCAG
TGGGAAAAAAAGTTTCTCATTAACTACTCATTAACATCTTTCATGGTTTTGGAGACTTCCATTAGATCCGCCTTCGATTT
TTTCTGCAGTTGCCTCTAATGATGGGAGAATCCTGATCTTTCAACAGGAGGAAAAAAAACCCACTGAGATTTGCGTGAGA
GAGGGGTGCATCTGTCATTGTTTAAACTTTTTTTTCTGGGACTGATTTTCTGGAATAAGC
>M00285:128:000000000-BF978:1:2110:5816:16409_1:N:0:46
CTTGAATTTTCCTCTTTAGCAGGTATTGTAACAATTAAGATAGTGGAGAAAGAATTCTCACTGTTTTTGGCATCCGTCCA
ATTCAAATATTTTTACATAAGTCCCGGTTTAGCTTCAAGAGTGGTGGTGTGATGGAACAGATGAGCAAATCTCCGAGGCT
TCTGAACTCCATCATCTG
>M00285:128:000000000-BF978:1:2110:7276:16411_1:N:0:46
AGAATGGGTGAAAACCCCCCAAACAAGAATTGAAAGACTCTTAGCTGGCTACAGAAAGCATTTACGACCCGTGATACTTG
TCAAAGGGGGTGTTACTAAGTACTGACAATGCAGGGTCCCTAAACTTTTGCTTCGCGCCCTTTTCCTTTTTTTTGTTACT
TTGAAACTGTAAAAGGTAGAAATAAAAAAGTAATCTTGCTTAAAATATTAAAGAAATGTGTCATCTTTAACGTTATGCCT
TTTGGAAATCAGGTCATCTTTTACTTGCTTAGCTATTCACAGTAACAGAAATTTTGACC
>M00285:128:000000000-BF978:1:2110:28543:16412_1:N:0:46
TCACATCGTACTGTATCTACCATTTACTTGCCCACCCACTTAACTTATCTAAATTGCCCTGAAGCCACTTCGCATCCTCC
TCACAACTCACAATCCCACACAGTTTCATGTCACTGGAGAACTTGGAAATATTATTTAGCTTTTGTCTCCAAATCATTGA
CTTATACTGTAAATCCTTGCAATAAGCCACTAGTCACAGCCTGACACCCTGAAAAAGATCTATTCATTCCTATCTTCTGA
AAATCAAAAACAC
>M00285:128:000000000-BF978:1:2110:5421:16413_1:N:0:46
AATAATCTCAGGGGCAGTAGCAGCCTTTATCCAATGTAAAGAGAAGTTCTGGAGGAAGACCTGGAGAAAGGCAGTAATTA
CTGGCTGTATGAAAAGGTTCACATGGTCAGCAGCAGTTAGGGGAGAAATAAATTGGACATATTGAAATGAACAAGATCAT
TCTCCAGCAGACCCGCTTAGTGGAAAGGTTGGCAAGAAAGTTGATACCCTACCACTTTTCAATGGTTCTCTCAAACTATA
TCATGTCTTAATTTAGAAAAAATTAGGAGTGGTACTGTTGATTCTTCGCTTAAATTTATT
>M00285:128:000000000-BF978:1:2110:8887:16413_1:N:0:46
TTGTGGAAGAGCTGGTGGTCGGTGGAGAACTTAGCTTCCATGCTGAGGGGTCTGCGCTTCTGGGCCTTGCACTCAGGAAG
GATGGAGCAGGCAGAAACTTTCAGCAGATTAACATTTACTTGGGCAGGTGCTTGAAGTTCTCTGAAAGCTGAGGATTACG
AGGTGGTATCAGGCCAGCTCACATTTTACAGCC
>M00285:128:000000000-BF978:1:2110:19387:16413_1:N:0:46
ATCAATGAGCAACAAACTGGGTTAATTTACAAATGTAATGGCATTCAGCTAAATTAGTAGTAATTTTTTTTCAGATTTAA
TTGCTTTCTGAATTGCAGTGCAAACAGATAGCGGCACGATAGCTTAGCAGTTAGCGTGACGCTGTTACAACACCAGTGAT
CGGGGTTTGATTCCCGTCGCAG
>M00285:128:000000000-BF978:1:2110:25499:16414_1:N:0:46
GGGAGGCTGTATGTATTATCAAAGGCTTCAAAAGGAGTTCTGAGACAACAACTTATTCTGGCCACTCACATCTTTGCTTT
TTACTTCACTTATGGAATGTGGGATGGCTGGCAAAGCCAGCATTCATTACTCATCCCAACTGCCTTCAGAATAGCCGAGG
TGTGCTCCATTCTTGAAGAGCTACAGTCTTTCCAGTGATGGCACTTCATCAGTATAGTTGGGTGGAGAATTCTTGGATTT
AGATC
>M00285:128:000000000-BF978:1:2110:23017:16415_1:N:0:46
AACAGCACAAAGAAAGAGAAGTTAAAAGTGAGGAAAATAAACAGCAGGTGACCAGCAGGAGTAAAAGGGACCAGCAAAAA
CACAAGATCTGAGTGAAGTAGATTTTAAGAGAAACTAGTCAGAGAAGCTGAAACAAATAAGTAACAGAGAGAAAAGAGAA
GTAATTTACCAAGCATATGCAAGCATCACCTTGGGAAATTTTAATTAGTATACACTTAATTTAATTAAATTATTGGTATA
TTCTGGAATGAAACTTGTCAAATTACTGTCTCTGTTCATTTCAGTCAGCTGCACAATATC
>M00285:128:000000000-BF978:1:2110:7513:16418_1:N:0:46
CTTCCCTCTGAACTCACCTATCACCTGCCTGCATGTGCTCTTCCCCTCCACGCTACCACCTTATTCTGGCTTCTGCCTCC
TTCCTTTCCTGTCCTGATGAAGAGTTTCGGCCTGAAACGTTGACTGTTTATTTCCCTCCATGGATGCTGCCTGACCTTCT
GAGTTCCTCCAGCACTTATTGTGTGTTGCTCCAGATTCCAGCATCTGTAGAATTTCTTGTCTTAGTCCCTTCAAGTCTTT
CAAGATTTACAAGAATGTCACCAGGACTCAAGGGCTTGAGTTATAGTGAGAAGTAAGATG
>M00285:128:000000000-BF978:1:2110:22573:16418_1:N:0:46
GCTGATCCTTTATCAGATTACTAACATTTGACAGTGAGCTCAGTGTTCTGATGTGGCTTGGGGCACTTTCTGAAGTGGGA
GTCTTGAGTAAAAATGTTCGCAGTTAACACTTCTGTACAATTTTCAGTTTTGAAACATTTTCAATCATGTGGCAGTTCTT
AGTTTCATCTCCCCTGGAGGAATTCTACCCTAGGCCAGTGGGCTGTTCTTGGATTGACCCAGACAG
>M00285:128:000000000-BF978:1:2110:29278:16419_1:N:0:46
TAAAAAAAAGAAAATCTGAAACAAAGAAAAAAGAGAACAGAAGTGAAATGCTGTTGTTGCCAGAAATCTGAAATAAAAAC
AGAAAATGTTAGAAATATACAGCTGTTCAGACAGTGTCTATAGAGATACAGATATAGTTAACAGTCAGGTTAGTGACGTT
CTATAAGTTCCTTTGTTTTATTCTGCAAGTTAAAATTTCCCTGGCCTTATATTGCTGGGGTCAGTCTGCTTTGGTCACCT
GTCTGGGCTTCTCTGTCACAGCTGATGCTTTGAATTAACATTAGTACTTTTATATCTTTT
>M00285:128:000000000-BF978:1:2110:29021:16421_1:N:0:46
TTATACCTCTTTGGCACTCTTTTGTCAGGCATGTCTGGCTGTAGTCCTGGGCACTCCCTGTAGCTCACTTGCACAAAGAG
TATTATTCCTGTTGGCAATGTTTTTTCACCAGCCTGTCCCGATCCCACTGATCTTTTGGCAAAATTCTCCCTCCCACTCA
CAAATTGTACCAGCCATTCAGTCATGCGCAACTCTCCCATGTAATATGCTGCTTGTTTTGTGATGCATTGCATTGTATTG
TGTCTGCTTGTATTGTATTGTAAGCGAACAAAGAAATAGAACAGAAATAGACTCATCAA
>M00285:128:000000000-BF978:1:2110:21817:16422_1:N:0:46
GATCTCCAGCATCTGCAGTTTTTTAAAATTAATACTGTACATGTGTGATTATGAATTCACAGGATTGTATAAATTTTAAC
CCAATTGCTGACCTCTGGTAGCTCTTAGTCCTCAGAATTATCAAAATAAAATCTGGTGTAGTTTGTGATGTATAAATTTC
ACTTTTACCTTAGGTACGAACGAATAAATCACTGCTTGGCACTATAAAACAAGAGCCTTACTACTAACTTTTATCTCATC
AAAATCAGCTCAATATAGTTGGCACAGAAAATTATAGGC
>M00285:128:000000000-BF978:1:2110:9062:16422_1:N:0:46
CATTAATGCCTTTTGTGAAGATGACAGGGCTCTATTTTTAGAAGGAGAGAAGATCATGAATAAACTATTAACTTGCTAAT
CTTCATATTAAGAACCAGCAAGTGCAGGATCTCTCAGTATCTTTATTAACACACACATTTCTCTCAACATTTTAAGCAAT
TGTAGTTAATCTAATTACTATCTTCAAACTCGCATCAAGAATGAGATGAAGTGGTGTGTTAGTGTTAGACCTATTACACA
GAACATATGCATCAAATGGCTTTTATTTTGATAGGGCTGAGATCACTTATTTGAGAAAA
>M00285:128:000000000-BF978:1:2110:4431:16422_1:N:0:46
GTGTGTGCCTGGGGCGAGACTATGGCTGCAGCTGCGTTCGATGGCTGGTGTGATGATGATTCATGGTTACAATACACTAA
TCAACAAATAACAGGCAGCTGCACTGAAATACAATAAAATATGATGAGCACCAAACATCCATTTAAGCAAAACTCCAGCT
CCACAAC
>M00285:128:000000000-BF978:1:2110:26002:16424_1:N:0:46
TATGTCCTCTTGACATTGACCAACTTTTGTCGATGCACTATAGAACCATCCTATCTGGATGCATCACGGCTTGGTACGGC
AACTGCTTTGCCCAGGACTGCAAGAAACTGTAGAGATTTGTGGACACAGCTCAGCGCGTCACGGAAACCAAACTCTCATC
CTTGCACTCTGCTGCACTTCTCGCTGCCTTGGTGAGGCAGCCAGCATAATAAAAGACCCCACCCACCCGGGATATTCTTT
>M00285:128:000000000-BF978:1:2110:5198:16424_1:N:0:46
CCCAACGACTCAGCACCCTGACATACATACAATACAAATGTTCTCCTTTAGTTACTGCATGCGTTTTGAGTTGAAAGTGG
CAAATCAATAGTTTTAGCTTTTAAAACGCTGTTTTTGCCAAATAGGAAAGCTTTAGCTATATCAGCGACTAACTTTTCA
>M00285:128:000000000-BF978:1:2110:17407:16429_1:N:0:46
ACAAACTCCTTACAGTCAGCGACGGGAATTGAACCCCGATCGCTGGTACTGTAACAGCATCGCACTAACCGCTACGCTAT
TGTGTGTATTCCTATTCCTCCAATTCTATTTTTCTCTCTCTGCTTTGCTTGGAAGCAGGCTGATGGGAAGCTGTTTGAAT
TCATAGACATCAACAGTTTACCATGACAGCCATTGCCCTTGTGCATCCTCCAAATATGCACTTGCAGCAGAATCAAACGC
TGCCTCTT
>M00285:128:000000000-BF978:1:2110:21485:16429_1:N:0:46
GCCCATTTTTCTCCAGCAGTCCTCAGTGCCAAGAATGATTCGCTTCAATTACAATGAAGGGTGAAAGATGACTATGCATG
AACTGGCATGTGCAACTACAGCAGAGTCTTGACAGAGCAGGTCTTGGTCCAGTGGCAAGGTGGTACAAAGTGACTGGTGA
TTTACATACGCTCACATGCAGGGAGTCAAACATGGTATTATGTTGGAGAAGCCAAAATACAGCATCTCCAGGAGTGCTTT
AGGTCATTCCTCTGAGCTCTTACACAACTGCTTGCTGTCTGATTTTGCCAGTTTTAATTT
>M00285:128:000000000-BF978:1:2110:24720:16429_1:N:0:46
GAAAGGGTGCAGAGGAGATTTACAAGAATGCTGTCTGGATTGCGAAACATGCCATATGAAAGCAGGTTGAGGGAACTCGG
CCTATTCTCCTTGGAGCGACGGAGGATGAGGGGTGAGCTGATAGAGGTG
>M00285:128:000000000-BF978:1:2110:4521:16430_1:N:0:46
GGGCTTCTCTCTAGGGGAGGATGAGAGGTGGCTTGATAGAGGTGTACAAGATGATAAGAGGCATAGACTGAGTGGACAGT
CAGAGACTTTCTCCACGGCGACAATGGCTAACACGAGGGGACATCATTTTAAGGTGATTGGAGGAAGGTATAAGGGGTAT
>M00285:128:000000000-BF978:1:2110:11084:16435_1:N:0:46
ACTCTGCTGAACCCTAGTATTCTTTTCAAGGTGTTCTGTTATTGCACAAAGAAAATCTATTTAATGTGAAGAGTAGTTGG
GCAGTTGGAGTCTCTGCCTGCTGGGGTGGTGGAGACAGAATCAGAAGGGGATTGGATGGGAGATGCGGGGGATTGGGACT
GATGGGATTGCTCGACTGGGAGTTGGCACAGGCAGTATGGTTGAATGGTCATTTTCTGTGCTATACCAATCCAACAGTTC
TCTCTGCAACATAAACAAAGACCCCTCCCACCCTGGCCATTCTTTATTTACCCCTCTTTC
>M00285:128:000000000-BF978:1:2110:23579:16435_1:N:0:46
ATGACTTTCTGCCTCTCTGTTTCTCTCTCTCCAGCTCTCACTCCCTCTCTCTTTCATTCTCTTCCTCTCAAATATCTGCT
CGCTGATTCTGTCTCTCAGCAGGGAAACAGGCCCTTCGGCCCAACTGGTCCATGCCCATCCACGTTAGTCCCATTTGCCT
GGATTTGGCCCATATCCCTCCAAAACCTTCTAATGTCCAAGTGTCTTTTAAGTGTTGTTAATGTACCTGCCTCAATTACT
TTCTCTGGCAGCTCGTTCCATACA
>M00285:128:000000000-BF978:1:2110:2317:16438_1:N:0:46
CATGGGTTGAAGTGGGCAAATTTCCCAGCATCATTTCTGAACAAATTGTAAAAGGCCTATGCTCTACTGCTGGACTCCAT
GAGCAATACGTGTCAAACCAGAGTCGGGAAATCATTGATGAAGGTCTCTCATGAAGTTTGGGACTTGTATGTTTGTGAAT
CTATGCACAGGATTCCCAAGCTAACTGACAATCACAGAGAGAAATGCTGACAGTTCCAAGTGATGCTGCAACC
>M00285:128:000000000-BF978:1:2110:11246:16441_1:N:0:46
GCCTGTGCACGCCAACCATGATGTCTACCAAACTAGTCCTATTTGCCTGTGTTTAGCCAATTTCCCTCTAAACCCTTCCT
ATCCATGTACTCATCCAAATGTCTTTCATTAGCTATAAAGACATGTTATTGTCTTTAAATGATCATATGGTCGATTTAAG
CAAAAATAACAATATTCACAAATCCAAGTTAGCTTCCAATTTCATCTACCATGATACAAGAGAAAGCTAGTTAAAAATGT
AGCTGTAAGCTCTAAAATCTGCTGGGAATTTAAGGTAAACGGTCTTCCCAATTAAGCCTG
>M00285:128:000000000-BF978:1:2110:5871:16442_1:N:0:46
CCTCCTGTGTTGTAATAATTAATTATGTCAAGTATATATTTAAGGTGCTGCAGACCCAAACAATGCTGGTGTCTAACCCC
AAATGGATAAGGGCCCAATTTCCCAGAAATTATGATAGAATCAGCTTCAGTGCCACTGGGCAGGTGAAAATCTATCCGAA
ATCCTGCCCAATGGCATGTAAGATGACCCTATCATAGTTTCTGGAATCAGCACCATATGAATAATTGGACAATCCAGAAT
GATTTTCATCAATCTGG
>M00285:128:000000000-BF978:1:2110:20789:16442_1:N:0:46
CGTCCGGTACAGCTGCAGGCGGACCCTTCCCAGCAAGAACAGGGAACAATCGGATCAGGAAGCAGCTTAGATCAGAGTGA
TTGTCGACACCAAACACGCCTCACTCTGCCCCCACCACAGTGTCGTGGGCACAGGGTCGTACAGCACAGAAACAGGCGCT
TTGGCCAATCAAATCCAGGCCCACCCTTTTGCCCATTTACAATGATCCCACTTGCTCACAGTAGAACTGTTCCCTTCTCC
GCTTTGCCTATTAGTGTCTGTCTAAATGTCTGGAACATTG
>M00285:128:000000000-BF978:1:2110:20868:16443_1:N:0:46
GGTCTACACTCTTTCCCTACACGACGCTCTTCCGATCTGATTTGCACTCTTGCCCTTCACGGCGCTCTTCCATACAGGAT
AACAACCACGCCGTACAGAACTGTCTTCCACACATAATCCCATACCTTCGCCCGTGGACTTCATAGCGTATCCACCTGCG
ACTGTGTCGACAATGCCTTGGATTTCGGCGGGTGAAAACAAGATTGTAATTAAGACATCAAATGCAGAGGCAAGAACATC
AGTTGCTCAAATTCTAGTATTGTCATTCAGAGCGGCAGACATTACGTGAGCACTCACATC
>M00285:128:000000000-BF978:1:2110:12947:16445_1:N:0:46
CATAAAATTCTCCTTCAAGGCATGGTTAGGCTCACAGTCCTGTTTTAATAACTAATGGCATCTCTAGATTAATGTGATTG
TTGTGCTGCACTCAGTGATTTGTGCCTGAGCTTCAAGCTCAACTGTTTAAATAAAATAAAGTTATGAAACTTGTAAAGCG
AATATTATTTTGAGCTTTTGCATAAAGCAACATTGATTTCCGCCGTAAGTTTTAAACC
>M00285:128:000000000-BF978:1:2110:27539:16446_1:N:0:46
CAACATCTCAGATTACTGCATCCCAAAGACTTGGTCATTAAAAGGGACCTGGTGAATTTGGCCTTTCCAGACTGTAAGTT
CCACATACACGCTTGACATTGGTGGATAAACATCAATGAACAGGAAGATGAAACAGTCTCAGGATGAGCAACAAACAGTC
TACTGGAAGAACTCAGAAGGGAAAGGAATTATTTTTTCTGTGAGAGGAATTATCTGTGAGAGGAAAGGAATTATTGATGC
TT
>M00285:128:000000000-BF978:1:2110:18347:16446_1:N:0:46
TAATAGCAATCAGGAAGTAGAGCATAAGTTGCAGCTAGAGATAGAAAAAGCATGTCAGAGTGACAATGTTAAGATAATTA
TGGGTGACTTTAACATGAAGGTGGACTGGAAAACCCAGCAAGGCAGCAGTTCTCAGGAGAATGAGTTTGTGGAATGTCTA
CGGGACGGCTTTTTGGAGCAACTTGTTGATGAGCCCACCAAGGGTTCGGCTGTTTTGGATTGGGTGCTGTGTAATGAACC
GGAGGTGATTAGAAAACTAAGGGGAAAGGAACCATTAGGAACTAGTGATCATAATATGAT
>M00285:128:000000000-BF978:1:2110:23408:16446_1:N:0:46
AAAAATTCTAACCATCTGCCCTGTCTATGCCTCTCATGATTTTACAAACTTCTATCAGGTCTCCCCTCAGCCTCCAACAC
ACCAGAGAAAACAATGCCAGTCTGTCCAACTTCTCCTTATAGCTCATACCATTTAATCCAGACAGCATCCTGGTAAACCC
CATCAACACTCTCCCCAAAACCTCCACATATCCATCCAGTAATGGAGCAACCAGGAATTGCACACAGTACTCCAGGTTTT
ATATCACTGCAATGTGACTTGCTTTAACAAGTAACTGAGCCAGCACTTGAACCACTAAGG
>M00285:128:000000000-BF978:1:2110:9902:16447_1:N:0:46
GCCTGTAGAAACTCCATGCGTTTAGTGTAAAAAGTGGCAAGTCAATGGATTTAGCTTATAAAACGCTGTTTTAGCCAAAT
AGGTAATCTGTGACATTTGCATATATTACCTGTAGAGTTGTAAGATGTGCAGTTAAATAACTATTCGGAAACGACTCAGC
ACCATGCAATACACACACTACAACTGTTTTCCACTAGAAACTCCATGAGTTTAGTGTAAAACGTCTCAAATCATGTGATT
TTGCTTATAAAACGCAGATTCAGGCAAATAGGAAATCTGTTGCTATATCTGATGTTAAAT
>M00285:128:000000000-BF978:1:2110:11465:16448_1:N:0:46
CATCTACAAGTTTGTAGATGATACCACATCATATGGACCATATCTTAATTAGCTATGAGTCAGAGTACATGAAGGAAATA
GCTTAGTGCTGTGGTGTCATGACAACAACCTTTTCCTCAATGTCAGCAAAAGAGCTGGTCACTGACTTCATGAAGGGTGG
TAGTGCACATGGTCCTGTCTACTTCGGTGGTGCTGAGGTCAAGAGGGTTGAGAGCTTCAAGTTCCTAGGAGAGAACATCA
CCAAT
>M00285:128:000000000-BF978:1:2110:14644:16449_1:N:0:46
CCTGTAATTTCTTGTGGTCTTGGGTAGGGCGGTTGCCGTGCCAAGCTATGTAGGATGCTTTCTATGCTGCATCTATAAAA
ATTGTCGAGTGTCAATGGGGACATGTCGAATTTCCTTAACTTCTAAGAACTAGAGACACCGGTG
>M00285:128:000000000-BF978:1:2110:28189:16450_1:N:0:46
GAGACTGTAACTCCTAGTTGTAGATTCCTCAGCTGGGGAAATAGCCGTACATCATCTACCCTATCGAGCCCAACATAAGA
AAATAGAACAGCCGATTTAGGCACAGTAAGCTCCCCACTTAGAGAAGTGGGGAGATGTCAGGTGAGAGAACAGAGGCCAT
GTGGAGAGAGACATAAGGGTTAGGTCTGGGAGAGATTGGAAGACAATGAAGAGAATTTTAAAATAATTTTGTAGGACCGG
GGCTTCAATGGAGTCACAAGAGTCTGCAGATACTGGAATGTGGAGCAGCACACA
>M00285:128:000000000-BF978:1:2110:16270:16450_1:N:0:46
AAAACAGCGTTTTGTAAGCTAAAATCATTGACTTGCCAGTTTCTTCACAAAACACATGGCGTATCAACAGGAAAACAGTT
GTAGAGTATGTACTTCATGTTACTGAGTAGTTTGGGAACAGTTTTTTAAGTGTATCTATTACCCCTGAAAATTAATAGCT
GATACAGAAAATATATGGCCTATTTGACTAATACAGCGTTTTATAAGCTAAAACCACTGATTTGTCACTTTCTACACAAT
ACTCACGGTGTATCAACGGGACTACAGTTGTAGTGTATGTATTTCATGCTGCTGAGGCGT
>M00285:128:000000000-BF978:1:2110:24091:16450_1:N:0:46
ACATTGACTGAGAGTAAATGCTGACAATTCATCATGTTTCTGGAAGTTTGAGACTTCAAAAACTCTAAGAAGAATTCAAA
TCAATGAATGATTAAGAATTGAAAAGGAATAACCTAAAACACTTAAAAACAATTAAATACATTTAATCAATATCTTCAAA
CAGCTACATTAACTACTCCTTGCCTTAGTTCTTCACAGCTGAGGCACAATTAGGAGAGTGTCAGTCTGCTGACTGCAATC
TCAGAACTACTTCAGTCATGAAGAGAGCCCAAAGTTGCTCACTGTCATGCAGGATGATAC
>M00285:128:000000000-BF978:1:2110:19917:16453_1:N:0:46
ACCACAAGTAATATATGTTAGGAGGACCAAAGAAGAGCAAAGCAAATAAATCACACTTTCTCTTGGGTTTTCACTTTGGA
CTATGGTGTACTCTTTACAAAACTAGAATATTGATGGTGTGTTCTTCATGTATTTGCCCTATAAAACACAATTTGCTAAA
TGTGCGTACAGCTTCTCTCGGTGATTATATTTTACACAT
>M00285:128:000000000-BF978:1:2110:2754:16453_1:N:0:46
CAATCGTCTCAGCACAATGAAACACATGCAATACAACTGTTTTTTATGCAGTTTGTGCTTAGTGTTAGAGAACAAAATAA
CAAATCAACCTATTCTGCTTTGAATTCGCTGTTTTAGCCAAACTGGAAATCTATTGATGTATCTGTAATTAACTTTTTAG
GGTGTTATGCTAGAGCCAAATAAGTGTTACCAATCGTCTCAGCACAATGAAACACATTAAATACAACTGCTTTTATGCAG
TTTGTGCTTAGTGTTAGAGAAAGAAATATCAAATCAACCTGTTCTGCTTTGAAAACGCTG
>M00285:128:000000000-BF978:1:2110:20753:16455_1:N:0:46
GGCCTAACTAGAGTTTTGTAAAGCAGCATCATCACCTCCCGGCTCTTGAACTCAATCCCACAATTTATAAAAGCTAACAT
CCCATACGCCTTCTTAACTGCCCTATCCACCTGCGAGCTGACTTTGAGTGAACTGTGGATATGAACCCCCAGATTCCGCT
GCTCCTCTACACTGCCAAGTACCTTGCCATTTACCTTGTAC
>M00285:128:000000000-BF978:1:2110:17875:16455_1:N:0:46
CCCTCTACCTAAATATAGAGGGTCAACAGAGGTGGCAGACAAAGAAAACACTCCAACTAAAGTTTAGTACAACTCAGTCT
TTATGAATAGCCAGATTACTTAAAGTATACAGACATTAAATTAAACCTCATTGCTCCCAATGACCTTACATTTCTCATTG
TCCAAGCTTCCTACTAAAACATTAAAACTCAAAACTCATGA
>M00285:128:000000000-BF978:1:2110:24639:16455_1:N:0:46
GCAGCTTCATCACTGGCATCTACTGCTAATGAAAATGGCTTTTCAAAGTCAGGTGACTTGAGCACAGGATAGTAACACAA
AATGGCTTTTAACTTCTCAAATGCTTCTTGACAAGAATCTGTCCAAACAAATTTCACTCCTTTCTTCAGAAGATTAGCTA
AGGG
>M00285:128:000000000-BF978:1:2110:21371:16456_1:N:0:46
GAGATCTTGATGTATTCATTGAAAATATAACTGCAGGTATAGCAAGCAATTAGGAAGGTAGCTAGTATGTTGCCCTTGTT
TGCAAGGGCTGGAGTAAAGGTAAGGAGGCCTTGCTGCATTTGAGGAGGGTTTTGCTGAGACAAAACCTGCAGTTCAAGCT
ATGTGTAAGGAAGAATACAGTATAAAAGCCATGGAGTCAATGATGTGTGAATTTATTGTTTATTCCTGGCATATGGAGAT
TGTCCTGTGTAGAGCTCTACACAGGACAATCTCCATATGCCAGGCATAAACAATAAATTC
>M00285:128:000000000-BF978:1:2110:5219:16457_1:N:0:46
ACACCAGTCCTCACTGAGGATCTATCCTGGGCCCAACACATTGATGCAATCATTAAGAAGACACGCCAGCGACTCTACTT
CATTAGGAGTTTGAGCAGATTTGGTACATCACCAAAGGCTCTTGCAAATTTCTACAGATTTTTTTTTAATTTACAGCATG
GTAACAGGACCTTTTGGTCCTCCGAGTCCACGCCGCCCATTTTTAACCCCCAAATTAACCTACCCATACATCTTTCAGAA
TGTGGGAGGAAACCGGAGCACCCGAAGGAAACCCACGCAGACACTGGAGAACGTACAAAC
>M00285:128:000000000-BF978:1:2110:9870:16460_1:N:0:46
AGAGGAATGGAGGGCTATGTGGGAGGGAAGGGTTAGATAGATCTTAGAGCAGGATAAAAAGTTGGCACAGCATTGTGGGC
CGAAGGGCCTGTACTGTGCTGTAATGTTCTATATTCTATGTTTAACCAAAAGTGAAGTGTGTCTCAGCTCCCTAGTTCAG
ACTTGCACCTCTGTGAGCGGCTTGTACTTTTCAAATGTGCACATAACATCAAAATGTGCATTACATGATAGACATTTGGC
AAACCGACCTCTTCTTTGCAGGATATTAGCTCTCAGTCACCTTTCATGCTTCAAACTGGG
>M00285:128:000000000-BF978:1:2110:29093:16462_1:N:0:46
CTGCAGACTAGTCATTTGTCAATCAAACACCAAGACACCCAGACCTCTTTGTATTTTAAAGGTCTGCAATCTTTCATCAT
TTAGATAAATACTTCTTCTTTTCTCCGATTACAATGGACAGTTTTAACTTCCCCACATTATACTCCTTTTGTCAGTTGTT
TGCCCATTCATTGATCCTATCTGTACCCCATCATAGCCTCCTTATGTCCACTTCACAACTCATTTTTTTATCCTTGTGTC
GTCAGCAATGTTAGTTATCATACCTTTGGCTACTTTATCCGTGACATGTATATACATTGT
>M00285:128:000000000-BF978:1:2110:13429:16462_1:N:0:46
ACCCCCAGCATCCGGGCCATGCCCTCTTCTCGATGCTGTCATCAGGCAGGAGGTACAGGAGCCTGAAGACCCACACCGCA
ACATGCTTCTAAAAACAAAATGGCGGTGCACACGACTGCAGCGGCCTCTCCCGGGTCTGTAGAGCTTTCT
>M00285:128:000000000-BF978:1:2110:14533:16462_1:N:0:46
GCGAAAATGGCTAACATAAGGGGTATAATTAAGGTGATTGGAGGAAGGTACAAGGGGATATCAGAGGTTTTTTTTTCCAA
ACACAGAGAATAGTAGGTGCATGGAACCCACTGCCAGCAGAGGTTGTGAGTGTAGATACATTAGTGACATTTAAAAGTCT
CCTAGATAGCCACATGAATTATAGAGAAATGGAGGCCTATGTGGGAGGGAAGGGTTAGGTAGATATTAGAGCAGGATAAA
ATGTCAGCACAATATCGTGGGCCGAGG
>M00285:128:000000000-BF978:1:2110:27867:16462_1:N:0:46
CATTACAAGGGAGAAAAAAGATAGGAGAGAGAGAGACAGCCAGAAGGAAAGAGAGAAGAAGGAGAGATGGCAGCCTATTT
TGTTTATGTCGATGGATGAAGAACAGTAACTGTGTTTGTCACTAAAATCTGTTGTTGGATTTCTGGAGTAGTCCAGTGGA
GTTAACTTTGTTTGTAACCTGTCGAAGGA
>M00285:128:000000000-BF978:1:2110:21452:16463_1:N:0:46
TTCCATCTTGGAACTTTGCAGCCTAACAGCATGAACATTGAATTCTCCCACTTTAAGTAATCCTCACACACCTCCAAACA
ACACCCCAACCATGCCTCTTCTTCCCTTTCTTAGCTGATCTCTCTTTTTTCTACCTCCCTTTTTCCTCCTTACCTTTGAC
TCATCCCCTGTTGGATCGGCTCTCCCCTCCTCCCCCATACCTGCCTATCACTATCTCTTATCTGCATCTACCTATCACCA
CCTTATGCCCACCCCCACCTCTCCTCTTTTAGATCCGCAGAGCACACGTCTGAACTCCCC
>M00285:128:000000000-BF978:1:2110:24321:16464_1:N:0:46
CTTGAAGTATCTACTGGAAAACAGTTGTACTGTATGTATTTCAAGGTGCTGAGTCGTTTGAAAACAGTTATTTAACTGAA
CCTCTTACCCCTGAACAGTTAATATCAGATATAGCAACAGATTTCCTATTTTGCTAAAACAGCGTTTTGTAAGCAAAATA
CATTGATTTGACTGTTTTATAAGTAACGCATGGAGTATCTACTGGAAATTCGTTGTAGTGTA
>M00285:128:000000000-BF978:1:2110:12029:16464_1:N:0:46
TCTTTGTTCACAGGAGCATGGTTTCCTGGGTGCAGCTGCTTCTGGATCAGTCATCATCACTATTGCCAAAATATCGCATT
GTCTGATACTTAGTACAGTTTGAAGCAAAATTTCCTCCAATTAAATTATTAAGCAGCACAAAATATCCATTCCTACTGCG
TCCATCTCTGGGGCAACGGCCTGAAAATGGCCCAAGCTATTCAAAATTTTCATATCACATCCAACTCCAAAAATAAGCCC
TGGATTACACTTACACATCATCATGAAGACTGCATATTTCTATCTCTAATGTTGTCCACC
>M00285:128:000000000-BF978:1:2110:11498:16464_1:N:0:46
TTCCAAAGTGTAACATCAGCAACTCAAAGAGATCTAAGCTTCTTTTCCAGGATGCACTGAGATTTGGGCCACAGCCTTAA
AATTTCTGGGTGAGACTAGAAGATGGACAGGACTGTAGGTGACTTGGATATTGGGGAAATGTGAGATGGGAGCAAGCAGA
AGGTCATGACTGGGAGAAGCCCATCAGCAA
>M00285:128:000000000-BF978:1:2110:25142:16465_1:N:0:46
TTCCAGCATCTGCAGTCTCTTGTGTCTCCATTTTACACCCCGTCCTGACTTGGGCTTATGTGATTGGTCCTCCTAGTTTG
CTGGGTCTATATCCTGGAACTCCCTCCCGAGCATCACCTTCACCAGAAGGTTTGCCACATTTCAAGAAGGTTGCTCATCT
CCATCTTCTGAGGGCCAAGTATGGATGGGCAATAAATGCTGGCCTTAGCAGTAACACCTTTGGTACATAGATAGGAAAAG
TTGAGAAGGTTATGGCCTGGTCCAGTCATGTAGAAGCCACGGCCAAGAAAGCTCACCAGC
>M00285:128:000000000-BF978:1:2110:21753:16467_1:N:0:46
ATATATTTTATATTTTTAATATACTTTGATTTGTAAAAATTTCTGGATTTTCTTCAACTTTTCCGAATTCAATTCAACAG
GCCATTTGGCCCATCTGATCTATGCTGGTGTCAATGTTTCACACAAGCCTCCTTCCCAATTGTCAACAGTTGATCACAGT
TTG
>M00285:128:000000000-BF978:1:2110:19376:16467_1:N:0:46
AGAAACACGTGGACTAACTGCTGGGCTGCCTGGAAAAGCTTCTGCTCCACCTGAAGATGTGCGACCGATACCTGTGGCAT
CAAAGGCAAATGTCACGTGTGAAGCTTGAAGCAACATTCAGGTAATCAGCTCCCAATGTACCAAGAGGAGCATCCTGACC
TTTCATTTTTCTTCGATGATAAGGGTTGCCGAATCAGCTCACATGTACTCCTGGA
>M00285:128:000000000-BF978:1:2110:19931:16467_1:N:0:46
CTTAAAGCCTAATACTATCTATCCACCATTAGCTCCATGATCAAAAGGTTTAAAATGTTGTTTCTTTCTTTGGATTTGTC
AATAATCACAAAATGAACAAAATATAAAAACAGATAGTAAAATATTTTATAATTACTTAAAAGTAGAAAAGGATGACTAA
AATGAATGTAGC
>M00285:128:000000000-BF978:1:2110:11915:16468_1:N:0:46
GTTAGGACTGCCAATAAATCATCATTAAATGTACGTGATTAATGCAACTACAGATTATCATGGTTTTTTTAAACACATTA
ATCATGCATGCTAACTGGAAAAAGGTTGAACTATAGCTTTAAAATAATAAACTACTGGACAATACCATCACACAGCCACA
GGAGATCATGTGCTTCAGAACTTACGCCATTTCTCCTGTCATTACTTTCACAACACCGCCATCTGACTGCAGATTTTCAG
ATATTAGGCAAATCAAAGGATTATGAGGGTCATATAGGAAAGTGGAGC
>M00285:128:000000000-BF978:1:2110:16980:16468_1:N:0:46
AGGAGTTGACCAGAAAGATTGATAAGGTTAGTGCAGCAGATGTGGACTACGTGGATTTTAGTAAGGCGTTTGGCAAAGTT
CCACATAGTTGGCTTCTTCAGAGGGTCAGAGGGCATGGGATCCATGGAACCTGGCCGTGTGGATTCAGAATTGGCTTGCA
TGTAGAAAGCAGAGGTTCGTGATGGAGGGAGTGCATTCAGATTAGAGGGATGTGACTACTGGTGTCGCACAAGGATCGGT
TCTGGGACCTCTACATTTCGTTATATTTATTAATAATTTGGATGAGGGGCTAGAAGG
>M00285:128:000000000-BF978:1:2110:20721:16469_1:N:0:46
ATCCTTTTGGCTGAAATGGCGTTCAAAAGCAGAATACATTGATTTACCATTTTCCAAACTACACCTGTGTAGGAACTTGC
TAAAAATAATGGTAATGTATGTATTACGTGCTGCTGAGTCGATTGGTAAGATTTATTGGACTGTAACTATTACCGCTTAG
AAGTTAATTGCAGATATATCACAAAAACTCCCATTTGGCTGAAACAGCGTTTACAAAGCAATATACATTGATTCACCAAT
TTGTGTTCCAACCCTATGGAGGAACTTCTAAACAACAAGAGTATTCCATGTATTTCATGG
>M00285:128:000000000-BF978:1:2110:14366:16470_1:N:0:46
TCTCCCAACCTGTCCAAGTCCTTGTGCAGACTCACTGCTTCCTCAACAATACCTGCCCCTCCACCTATCTTTGTATCATC
TGCAAACTTGGCCACAAAGTTCTGTCATCCAGATTATTAACATATAACATGAAAAGTAGTGAACCCAACGCTGACCCGTG
GGGAACACCACTAGTCACCGGGACCCAACCAGAAAAGGTCCCCTTTATCCCCATTCTTTGCCTTCTGCCAGTCAGCCAAT
CTTCTACCCCTGCTGGTACCTTCCCTGTAAAACCATGGGCTCCTGTCTTATGTAGCAGCC
>M00285:128:000000000-BF978:1:2110:12745:16471_1:N:0:46
AGTAGCAAATGAATGGATTTAGATTATAAAACGCAGTTTTAGCCAAATAGGAAATCTGTTGCTATAACAGATATTAACTT
TTCAGGGGAAAGAAGTACATCTAAATAACTGCAACTAAACGACTCAGCTCCATGATATGCATACACTACAATTGTTTTCT
GTAGATACTCCTTGAGCATTTGTAGAAAGTGCAAATTAATGGAATTATCTTATAAAAAGCTGTTTTACCAAATAGGAAAT
CTGCTGTTATATCAATGATTACTTTTTCAGGGGTATGAGGTACATA
>M00285:128:000000000-BF978:1:2110:22579:16471_1:N:0:46
CCCGGCACTACGAAGGATGGGCCTGGTCCCGTGGCCACACGGCGTCCCGATCAGCTGGATGTTGCCGCACTACCTGTCCC
TTGTGGAACAGTTCTTCCAGACCAACCCCTTGGACGTTAAGTCCATCAGGAAGTGGTCAGCCTGGAACATCCTGCCGACA
CTTCAGGAGAAGGATTCGATGGACATGGGGGGGTGGCTCCCTGAGTAGACTGCC
>M00285:128:000000000-BF978:1:2110:24128:16472_1:N:0:46
ATTACAGACAGTAAAAGACAACATGACAAAAACATCAAAACATTGGTACATCAACCAGCTCCAGCATCACCCTGCACCGA
CGACCACCTCCAGCCCCTCAGTCCGACTACCTCCGGGCCCACAGTCCAACAACAACCTCCGGCCCCGCAGGCCGAACTGA
TGACCACCTCTGGCCCCACAGTCCAGGCCCCGCAGTCCGACGACCGACGACCTCCGGCCCTGAAGTCCAGGCCCCATAGT
CCGACGACCGACGACCTCTGGCCCCGCAGTCCGACGACCTCGGCCTCCCGGCCCCGCTAT
>M00285:128:000000000-BF978:1:2110:16654:16473_1:N:0:46
GTGGTTAACCTTTAGGTTATCCTGTACGAGCACCCCTAAGTCCCTTTGTACTTCTGTGTTTCCAATTTTATCTCCTTCTA
GATAATAGTCTGCCCGTTTATTTCTACTTCCGAAGTGTACACTGCACATTTTTCCACGTTGAACCTCATCTGCCATTACT
TCGCCCATTCTCCTAGAATATCCAAGTCTCTCTGTAGCTTTCCTGTCTCTTCACTACTCTCCACTCCCTACCCCCCCCCC
CCCCCCCCCCCCCCCCCCCCACCCCCCCCCTCCCCCTCCACTCGCGTCGCTTGCTGTGGG
>M00285:128:000000000-BF978:1:2110:23876:16473_1:N:0:46
GGTCCTTGCCAACCAGACATAGGTGCAGGAGCGTAGGAAGATATTCAATTGGGGTAGGGCAGACTATGGGGCTATAAGGA
ACGAGCTTGGGAGTGTAAGTTGGGAAGTCCTTTTTGAGGGGATGTGTACTGCAGAGATGTGGACGCTGTTCAGGGATGTT
TTACAGGATGTTGGG
>M00285:128:000000000-BF978:1:2110:14514:16474_1:N:0:46
GATTTGTGAATCATGCAGTAAGACGTCCAGATCCCTCACCATCTTAGAACTCAGTAATCTCTCATCAATTAGATAATATG
GTTCTTTTTTTCCTGCCAAAATGGTCAATTTGAGATTTTCCCATATTATATCCTGTTTGCTAGATTTTTGCCCTCTCTCT
TAACCAATCCACATCACCTTATGACCTCTTTATTCCTCTTCACAACTTCTTTCCTAACTTTGTGCCATCAGCAGATTCGG
CAAGCATAGCATTGGTGCCTTCATCAACTCATTTTTATAATTTATATAATGCTGAATCCC
>M00285:128:000000000-BF978:1:2110:13817:16475_1:N:0:46
TGTGTGCCTGATGCAGCACTGCCGCTCCTGATCTACGTGCATGACATATCTGATAATATTCCACTACCATGACAACATCA
AACAGGGGGGCAAAATTCTATTAGTTAGAACTGTGGTGAGGCGACAGATAATGTAATGGGTATGGCTAACTAGCTAATGA
AAACCTCTGGAAGTTATATCTT
>M00285:128:000000000-BF978:1:2110:25407:16476_1:N:0:46
CAAACATCAACGACACCAATAAGACTGTAACCAAGCTTACAGACATTTCTCTAACATCTTTATATTTTCCTCTACATATT
TCAAAGCTCAATTATAACTTACTGGTGACATTTTCCGTATTAAATCATGGGCAAGCACAAGTAGGTCCCGATCTTCTGTT
ACTTTGTGACGGAACTCCACAATATCACATGGATGGAGCACTTCTAGATCTTCAGCTGCATTAATTACTGCTTCAATACA
GCTTCGCCATGAACAAAGTG
>M00285:128:000000000-BF978:1:2110:14290:16476_1:N:0:46
AAGCAAGAAACAAACTGCTGGAGGAACTCATTGGGTTAGACAGCATCCGTGGAGGGAAATGGGCAGTTGATATTTTGGGT
CGAGACCCTATATCTCAACCAGCATACGCAGTCTCTTGTGTCTCCACATTTGACAACTGTCCTGGGAAATTGATTCATGT
GTATGCAATTAACACACTCAACACAGAAGTGCAGACAAAGGAAAGGAACAGGTGCTATTTAAAGTCATTATCAATTATTC
GCAGGCTTGTTAGGTTGTCAGTTCGAGGAGT
>M00285:128:000000000-BF978:1:2110:27632:16477_1:N:0:46
TACTTCTCTTCAACCATTTGGTTCTTGAACCAACATGCACAACCCTAATCACTGCCTCAGTATTAGCAACACTATGACCA
CTTTGCACTGCAATGGACTTTTTTTTTATTGTGTTCTTTCTTGTATAATTTTATATAATCTAGGTTTAATTTATGTTATT
C
>M00285:128:000000000-BF978:1:2110:22882:16479_1:N:0:46
AAAATTTTCTGAAAAGTGAAAATCCAATAAAAACTGCAGATGCTACAAATTAGAACATGCTGGAAACGCTCAGCAAGTCA
AACAGCTTTTGTGAAAAGTTAAACAGTTATTGTTTGAAGTCAGAACATAATTTACTGAATTGGGTTATCCTTGTAAGCAA
TAAAAGTGCAAATTATTGTCTGATAGCAGAAAACATCACGATAGCGTAGTGGTTAGCGCAACGCTGTTACAGTGACAGCG
ATCGGGGTTCAATTCCTGTCACTGTCTGTAAGGAGTTTGTATGTTCTCCCGTGTCTGCGT
>M00285:128:000000000-BF978:1:2110:25543:16479_1:N:0:46
CAATTCCCTTTTGGAAATGAGCATTGAATCTGCTTCAGTGCTTTCCAGATCATAAAAATCACAGTGTTATTTTTAATCTA
TTGTCCCTCTGATTTGTTTCTCAATGGCTTTTAAATCCATGTCTTCTGATTACTAACCCTCATTGTAGTAGAAAATGATT
CTCCTCTATAACTCTACTTTTC
>M00285:128:000000000-BF978:1:2110:18267:16481_1:N:0:46
CAATGGGTGAGTTATGTGTGGCAACAAAGTGTTGGCTTGAGGGCAGATGGTGAGAAACGAGCTCAGGTAAAATGCATCCA
TAATGGGTCTGGAACAGCAGTGGGGATCCAGTGTCTGCGGTTTGGTACAGTTGGGATTGGGTGCCTATATGGGGAGACTG
GCCTGGTGCTGATGCAAATGTTAAAATTGGCCCCAGCTGCCCGTGACAACCTCCACGGCATGGCGGTGGCCTTCTCAACC
CCTCACATGACTTCAGTGGATGGTG
>M00285:128:000000000-BF978:1:2110:28219:16481_1:N:0:46
GATCTACACTCTTTCCCTACACGACGCTCTTCCGATCTGGTCTACACTCTTTCCCTCCTCGGCGCGCTTCCGATCCCAAA
TACAAGATTGCCCTCTACGGCGAGCGTCAGACCAAAGCTCATAAAAAGGAGTACAGGAAGCGCTGGTAGCCAGGACATGT
GGCGGGAGTACAAAGGTCTGTTGTAGCAGCAATGAAGGAAGTGAGACGAAATGTCACTAGCTACAAGTTGTAACGTGTAG
ACACGAACGACACTGGTGAACGTGGGGCTGACGCCCATGAAACCGCAAACATTATACAA
>M00285:128:000000000-BF978:1:2110:15226:16486_1:N:0:46
GCTGTTTTCCTGTTTGTTGACAAATTTAGTAAGTTATCTTTATATTTTAGAGACTAAATCTTATTTTTTGTTTGTGATAT
TAAGCATGATTTAAATTAAATGCATTTTTGCGATAATTCAGGCTGCTACTGCCTGAGTAGTTC
>M00285:128:000000000-BF978:1:2110:4732:16486_1:N:0:46
AAGTTAATCCCTCATATAGCAAACAGATTTCCTATTTGGCTAATACAGCGTTTTTTAAGCTAAAACCATTAATTTGACAC
TTTCTACACATCCTTATGGAGAATCAACATGACAACAGTTGTAGTGTATGTATT
>M00285:128:000000000-BF978:1:2110:11140:16487_1:N:0:46
ACCAAAAAGGTAGATAATGGTAGGACAGTGGATATTTTCTTTTTGGACTTTAGCAAGGCCTTTGACAGGGTCCCATAGTA
GGCTGGTCTGGAAGATTTGGTCCCATGGAATCCAGGGAGAGCTAGTTAGGTGGATTCAAAATTGGCTCGAAGGTAGGTAG
CAGAGGCTGATGGTTTAAGGTTGTTTCTCAGAATGGAGGCCAGTGACTAGTGGTATGCCACAGGGGTCATTATTCGTTAT
TTATATAAATGATATGGATGCAAATGCACAAGGCTTGATCAGTAAATTTGAAGTTGATTT
>M00285:128:000000000-BF978:1:2110:11285:16488_1:N:0:46
CCTCTGCCTCTCATGTATACTTTGCTGCTCTGGAAGTTGACTTTTTTTTAATATTTCTTTCAAAAGGGAATGACATCCAT
ATGAAAATTCAGCCTTCCTGGGTAACTGCTTTGACATGGGCA
>M00285:128:000000000-BF978:1:2110:5344:16489_1:N:0:46
ATCCACACAGCATCTGGCAATCTGGTGATCTCTGTCTCAGAGGCTGATATCAGTACATCCTTCAAGAGGGTGAACCCTTG
CAAGGCATCAGGCCCTGACAGTGTCGCTGGCAGAGTACTGAAAATCTGTGCCAACCAACTGGCTGAGGTGTTCAAGGACA
TCTTCAACCTCTCGCTGATGCAAACTGAGGTTCC
>M00285:128:000000000-BF978:1:2110:26925:16490_1:N:0:46
GCCAAGGTTGCGAATGCATTCATTGTGATCTTCCAAAGTTTCCTGGTTAGAGATTATACAAGTAAATTGGAAACTAATGA
AGTTAAAAGATCATAATTCAAGAAAGGGGGAAGAAATTATGGACCTATAGTCAGCTAGCTTGATATTAAATCAATAGATG
CTGAAATCCATTTATTAATGAAATTGCAACATTATATGAGAGCATTTTAAAAAAAATACAATTTGTAGGAAAGCAAAACA
AAAATAATCACAGGAAGCACAATATTTCTA
>M00285:128:000000000-BF978:1:2110:28132:16490_1:N:0:46
CACCTCACCCCTGCAATCCCCCCCCCTTGCCGGGTCTGCCCCCAGTTCGCCAGATCCACTCAGGGTCATCCTGCCGCCTC
TGAGCTTCTCCCTGCCGCCCGCCCCTCCTACGCTCTCGCAGTTAGCTCTGCCTTCTCAGCTCTTTTTTCCTTTTCAGACA
ACACCTTTCAGCCAGCCCAGTGCGCCCGCTCTGTCGCCCTGCACGTCATTTCAGCCAGCCCAGTGCGCCAGCTCTTG
>M00285:128:000000000-BF978:1:2110:23794:16490_1:N:0:46
AATCTCGGTATCTGAGAAAGGTAAAAAAAGCACAGGGAGGAAAAGATTAATGAAGTAGTGATTATAAAACATTTCTCAGA
TTTTTCTTAAAAAAAATAATTCAAATTAAATCCTAATAATACTTTATGTTATTGTATCCAACTATGACATTGGCAAACAA
GAATAAAGAAGTTGAAAATCAATTGACATATTTTTACTATTACATCATGTAATATTTTTGCATAACTGGAACCCCCTAGA
CTGTTCTAGAATATCTTGTGTCAGTAATATGGTGGCAATATTCTAAAGTGAAAGACATT
>M00285:128:000000000-BF978:1:2110:4197:16492_1:N:0:46
ACCAATAATTAAAATGATATAATATATACTGTATCCAGTCCTTAATGAATACCAGAATACAGTTTGTTTTTATTACTACT
AGCTTGAAAAATGTTTTAAAAATGGATGGACTTGCCCAAAGTCAGGTCATTCGTGCCCAGGGAGTATTGCTTTGTACATC
AGTTTATTTCTCCAGAAGTTAAGGCTCTGATTTACTAGAGGGAGATTTCAAAGTAGGAACTTGAGAAGGG
>M00285:128:000000000-BF978:1:2110:20310:16493_1:N:0:46
ATCTACTAAAAAAATTCTGACCCAGTCATCAGTTTTCAGAAAATCAAAGGACCTGGAGCACACTGCTCTATAATTGAAGA
TAACCATAAATATAATGAAAAGCTGATAAAATATAACCTGTACTTTTACTACAAACTGCAGACACGTATTTTAATGTTAC
TGTAGCACAGTTTTGGTGTTTTATGCCACACACTTGAGCAGACAGAAAATTACCAGATACTTCCATGAATGTAATTCACA
TTCATTACAATTCACAATGCACCATTCCTGTAAACATCTTACTACAGTTTGCTCTGACCT
>M00285:128:000000000-BF978:1:2110:23943:16493_1:N:0:46
TTTTTAAGAAGAGAACAGAGCTTCAATTACAACATAACTTATTATTAACATCTTCAGTTGAAAATCTACTGCTTAAAAAT
AAAAGTCAATTTTATATACATGGCAATAAGTCAGGTAAATTATTGGCCAATCAATTGAAAGCCACTCTATCTAAATGTCA
AATTAATAAAATTTGTAAACCAGATGGTACCTATACGATAGATCCTGTTCAAATT
>M00285:128:000000000-BF978:1:2110:19176:16493_1:N:0:46
GATCTACACTCTTTCCCTACACGACGCTCTTCCGTCCGGGCTAACCCGTTTGCCTTCTACGCCTCCCTCCCAACAAGAAC
TAAAGACTTCCCCTCATAGAACCACTGCAAACAGGACATCCACTTTTGCCCCCCGTCCTCGCCATCCGGGCACGTCCCCC
ATGCGCAGCGCTCGGGAGCCGAACATAACCGCCGGATCCAACTAGATACGTCATCTTAGAACTGACCTGACCGTATAACG
CATCGCTGACACAACCAGCCCGCAACCCAAGAGTTCAATCATAGGTACAACTCACATGGT
>M00285:128:000000000-BF978:1:2110:4497:16494_1:N:0:46
AGGGTCCCAGTGACCCGGAGACCCACGATGTTGAGCCAGACTAATGAAACAAGTTTTTAAATGCGGAAATAAACTAATCT
TTTCTCCCTGCACAATGTCCAACACCCTCCATTCCCTGTACATCCATGTGCCCCAGTTGCATTTCCCTCCACCGCCACAT
CCGACAGAGCAATCCAGGTACCCTGCACCCGCTGTGTAAATAAAATTGGCCGCACGCATTTCTTCTGAATTTGCCGCCTC
TCATCATAGGCATTTACTCTGGAATCAGACAATTCTTCCCTGG
>M00285:128:000000000-BF978:1:2110:17708:16495_1:N:0:46
GGACCTTAAGTCCAGTGATCTGGTGGCAGAAGACAGATGTGGAACAAATAACTATTGTAAGATGAAGACAGCCAGCTGTG
TGAAGACACAGAGGACATTAACCCTTGGACCACCAGGACTCTTGGAGAAAAGGCAACCTGCCGCCCCATTATTCAGAGTT
TAGAATTTTTGCAGATATTTTGATACAGGA
>M00285:128:000000000-BF978:1:2110:16068:16495_1:N:0:46
CGGACTGTGCATCTGGCAATAAACTTGACTATGACATTTGATTTTGAGATCTCTGATACTCTGTATATAACACCCCACAC
TCCGCACTGAACCCTTTGATTAGATCCTGCAACACATTCCCAACTACAGAGTCATAGAGATCTCCCAGTCTACCTCGCCG
TGGCCCTCACACCTTACTGTCTGCCTGCACTACACTTCCGCTGTAACTGTGACACTTCATTCTGCATTCTGTTTTATTCT
TAATTATG
>M00285:128:000000000-BF978:1:2110:4925:16496_1:N:0:46
CCTGACTTCTGGTTCTCATCCAGGTCTGGATATAATTCCATCCCTTGCATTGCTTCTGTGTGAGAAGTGAGACATGGAAA
TATGCAGATCCATGACAATCATATT
>M00285:128:000000000-BF978:1:2110:7046:16497_1:N:0:46
AATTCTATGACACTGTATTCTTGTCTTATTTGCTAGAAAAGGAGGCCATTTGGTCCAACAGCTCCCTGTTGGCTCCCAGG
GAAGCAATTCCATTACCCTCGTTTTCCAGATCCTTATTTCTCTGTATGCCTGCAATTTAATCTCTTTAATACTATTCAGA
GCTGTTTCCATATAGCATGCTATTTGTAAAAATTTCTTCTGTCATTATCTCTATTATCAATAACATCATTGATAACATGA
CTGATGCAATAATCTATTAAACTGCACTGTATAAGTTGATATTCATCAGGGAAATAATGG
>M00285:128:000000000-BF978:1:2110:13896:16497_1:N:0:46
TGGAACTGAGAAAGGTGCTGTGTGCTCTGTGGTAATGTTTCACATTGTAAGTAGGGACTGTTTGTGTTCACAAAGATTAA
TATTCCACAAGAGAAGTGTCTTTGTTGTTTGAACATTTTCAAAAGAAAAGTAAACCTTGCATTTAACTTGTTTACAGTTT
GTTCCTGAATGCAGTTAGTTACCTGTTTAAAGTTACACAGATTTGTGAGTTAGTTTGAAGAGAGAAGGCTGGAATTGATC
CCAGCTGCAGTGC
>M00285:128:000000000-BF978:1:2110:16241:16498_1:N:0:46
CCTTAAACCTATGCCCTCCAGTTTTTGATTCCCCAACCCTGGGAAAAGGACTGTTTGCATTCACCCTATTGATGCCCCTA
ATGATTTTACACACTTCTGTAAGATCACCTACACTCCGATGAAAAAAGTCCCAACCTGCTCAACTGTCCATAACTCAGTC
CCTCGATCTTTACGATCAGTATGCAAGACAAGCT
>M00285:128:000000000-BF978:1:2110:16814:16498_1:N:0:46
GATCTACACTCTTTCCCTACACGACGCTCTTCCGATCTGAACTACACTCTTTCCCTACACGACGCTCTTCCGAACTTGAC
TACACCCTTTCCCTCTTCCGCTCCCATCCCAACCAAAATACACCTTCGCCCCGTAGCTCGAGGTCCATTAGAGCTTGCTC
CACATCCACTAATGTCCAGTGCAGAGAGGAATACAAGAAAGAGTCAAGACGCGAGAAACAGTACGACTGAAGACATGAAA
CGAGTCATGGGTCAAGTAGGAATGCAGCTCCGTGCAGGCGTGACAGGATGTAGGTCGGC
>M00285:128:000000000-BF978:1:2110:21341:16498_1:N:0:46
CAAACCTCCTCAATCTCTCTTCAAAGGACAATGGTCTAATTCCATCAACCAATCTAATAAACCTGTCTCGATACCTTCGG
TAAGGGGTGCTCCAGGTGTGGTCTCCCAAAACCCTGTAAAATGGAAACAAGGCTTCTTTGCTTTTGTGCCCCCTTGCTAC
AAGGGCCAGTCCTGACCAGAATGATGCTTGATGCATCTTGGTTTCATCAACACTCTAAGTAAGCCCTTAACATAGACATT
TTTCTCACTTATAATGGGCATTTATATCATTGCATTTACAGTAAATATTTTGATTATCAT
>M00285:128:000000000-BF978:1:2110:2483:16499_1:N:0:46
GCGATTTCTTCACCAGGATCAGAACTATCCGTCTCGAGTGAGTCAGTCAGAAATCATTTCTCAACATTATAATGTGGCTC
TGAGTCGACACGTCAGCAGCCGAGTGTGGTGGATTCAACAGGAACACTGTGTAACTC
>M00285:128:000000000-BF978:1:2110:18046:16500_1:N:0:46
GGTATGGAATCAAAAACTCGCCTCCGCCAGGCTTCCGGGACGATGGGGCGAGGCTGGCCGGTAGCTATGTCCCAGAGGAT
GGTTCTCCCGCCTCGACCTGCGAGGAACTCTTGCAGATGCAAACTTGAGACTGCAGTCCCGTAGCTGGGAAACTCATGAT
CCGCTTGCTCTGCCTTCACTAGTGCTGTATAGTCTACTCCCTGAGATA
>M00285:128:000000000-BF978:1:2110:11517:16501_1:N:0:46
TATGGATAATTACTTCTTTCTTTTATAAAGTTATATGAAAAATTGTGATGGTTGAAATAGAATTCAGTCTTAAAAACAAA
ATAAAAATAGAAAATTCTAGAAACACTCAGCAGGTCAGGCGTATCTGTGAAAGAGAGAATTAATGTTTCAGGTCAAAAAC
CCTTCATCTCTTCTGAAGGTTCTGAAGAACTATATTCAGAATTAGGAGATCAATTATTACCAAAAGTTCAGGTCTTGAAT
GAATGGTATAGTGTATTATCCTTACAAAGAATGGGTTGTCTGAATCTGTTCTTGTTACA
>M00285:128:000000000-BF978:1:2110:27850:16502_1:N:0:46
CTATACAAGTACATGCATGTTAGTTTGCATGTATGTGTCTGAATGTGGGTATGTAAACGTTCATGTGTGTGTGTGAGAGA
GATCCAGACATTCTATGTTAGCAAGCTATCCAACCACAGATTATTATAGCCAATCCCACATTTACTCATAAAACTGCTAC
ATACACAACCCCTCATAAGAGGAGTCACTTGATAATGTCC
>M00285:128:000000000-BF978:1:2110:6300:16503_1:N:0:46
AGTCCTATTGTCTCTGGATCAAAAAAGGGAAAGACATTCACAATTCTTGCTTCTGATCTCTATCCAGTGAATGTGTTGCT
GTGGTTGGCATGTGTTTCTGTACATGTGTGTGTATGTGTAAGCTCATGTCTATGTGCATATTTCTCCATTCTCTGCATGT
GTGTATGTATGCATGTTTGTATTTTCATGTGTGTCTG
>M00285:128:000000000-BF978:1:2110:13982:16504_1:N:0:46
GGATCTTTGATGATGGCTGTTGCCTTCTTTAGGCAGCGCCTCCTGTAGCTACTACCGATGGGGGGGGGGTCGGGATGTGC
CTGTGCTGTATTGGCCTGAGTCCCCTACTCTCTGCCGCTTCTTACATTCCTTTCCATTTTAATTGCCGTCCCAGTCTATG
ACGCCACTAGTCACGATTCTT
>M00285:128:000000000-BF978:1:2110:21142:16504_1:N:0:46
GTTTTTTTTAAAATAAACAGGAATAACTTCTGTCTTCTCATTCGGGAGCCATGCTCATAGAGTGCCTGGGTTAGATCTAA
AGATACAATACTGTATATTTGATTGTCCAAACCATACTACCTGGCAGGAGTTCAAGATTCTTTATTTATGTTTAGCTGAT
GAAGTCAAATCAAAACTACAATTTTATTTTTACGAACAGTTTTGGCAAACAGTACTTCAAACTGAACTAAGCTTGTAACA
AAAAAGACTGTGGATTCAAAGAGCAAAAGGCAAAGATTGACCAAATGTTATAAAATTCTC
>M00285:128:000000000-BF978:1:2110:2117:16505_1:N:0:46
TAAAAAAACATTGAAATCTGTGTATTTCATGGTGCTGAGTCGATTGCTAACTTTTATTTGACTTTACCTCTTACCGCTGA
GAAGTTAATCGCAGATATATCAGAAGAATACCAATTTGGTTGAAGCAGCGATAATAAAGCAGAATACATTGATTCACTAC
ATTGTACTCTACAACTATGTAGGATCTTGCTAAAAACAAATGTAATTTATGTATTGCAAGTTA
>M00285:128:000000000-BF978:1:2110:12122:16505_1:N:0:46
ATGGATACAAGCTTCTTGAATGATATTGGAGTATTCATCCAGGTTAGTTAAGCATATTCCATATGGTGAAAAAGCTTTGA
GGTGGCAGGAGATGAGTCACTTCCTGTAGGATACCCAGCCACTTGAAGCTGTGGCTGGTCCAGTTGAATTGCCGGTTAAG
GTTACCTCCAGGATATTAATAGTGAAAAATTCAGCAAGTAATGCCAAGGGTAGGTGCTTAGAACCTCTTGTTGGAGATGG
CCATTGCCTGGCACATATGTGAAGAATCCAATCGGCACAATTTTGAGGAAGAGCAGGAGT
>M00285:128:000000000-BF978:1:2110:14910:16506_1:N:0:46
GATATTTAATCCTATACATTTCAGTGACCTAAATAAAGGAATAGGAAGTTGTACATTGAAATGTGTGATTGCACCAAGAG
TTAGGAAGTTAAGTATATGAGTCCAAAAGGTAAACATTAAACAGAGCTCCAAAGCCATGACAGGTAGAAATGGCAGGAGG
ATATAAAGTCTTTGGAGTAGGCATATAAGAGATTACCATGATCCAAAATTCCATTTGAACTTTTCAACCCACAAATTATA
TTTAGTGATATACACTTAACATAAGAAACATCACGCACACCTTTTCTTCGCACCTCCTCC
>M00285:128:000000000-BF978:1:2110:13612:16507_1:N:0:46
GGTGTCAGAGGTAAGTTTTTTTTACATAGAGTGGTGGGTGTATGGAACGCACTGCCGGCTGAGGTTGTGGGGGCAGATAC
ATTAGGGACATTTAAGAGACACTTAGATAAACACACAAATGATATAAAAATAGGGGGCTTCGTGGGAGGGAAAGGTTAGA
TAGATCTTGGAGCAGGATAA
>M00285:128:000000000-BF978:1:2110:12942:16507_1:N:0:46
AAGATACTTTGGGCATAGTTATAATAGATTTGCTTTTCACACATTAAAGCCCAAACGAGATGGAGGCTTCCATGTGCACC
TGTTGAAATATTGGACTTGGACGTGGTGGCCTGCGTGATTCAAGTATCTGAGTAAACACAGCAGAGATCACTGGATAGTT
TTCACCATGACTGATTTTCCCTTTTCCCTGGTCTACTCTAGTGACTTGTAGCCCCTGATTGAAAGCACTTTATGATTGCA
GATAGAACATAGAGAAAACATAAAGAAAAGATCATAAAGAAACCACTTCATGATAGC
>M00285:128:000000000-BF978:1:2110:25812:16508_1:N:0:46
GGTCAGTAGTGCTCAATCAGGGATGTATTTTACTGCACTTATGCATTATATCTACTGCATTACAATTGTTACCATGTTAA
ATGAATCAAATCTGACAGGAAAGGACAGTGGACCATGGAATAAAGGGAAGGAAGTGGGGAACCAGAGGGACATGTTGAGC
AGGTCAGGATCAGAATCGGTTTTTATTGTCACTACTATATACACATTCAGTATGCATAGGAGCGAAATACCTTACTCCAC
AGAGCAAGG
>M00285:128:000000000-BF978:1:2110:9159:16508_1:N:0:46
GGACGAGACGTTTCAATGGTGGAGTTTGCACCTTCTCCCTGTCACTGCGTCGGTTTCGCCCGAGGTGCTCCCGATTCCCT
CCCACACCCTAAAGGGTTCATTGCCCCCACTGTGAACTGCCCCTCAGTGTGCGGGTGAGGGGTAGAATCTGGGATTGCGG
GGAGAAGGGAAGGGAACCGTGCGCAGTTTTGGGCTCCTTATTGAAGAAATGATATGCTGACGTTGGAGAGGGTTCAGAGA
AAATTCATCAGAATGAGTCCAGGA
>M00285:128:000000000-BF978:1:2110:23454:16509_1:N:0:46
CACTGACACTGCCGTAAAATCCTCCATCAAATCTGAGCAGAACCTGTCCCTTGGAGACATAGGGGAGGGATGGGTGGGAG
>M00285:128:000000000-BF978:1:2110:17267:16509_1:N:0:46
ATGTACAATGGGCAAAATACATGCACACAAACTAATTTCAAAAATGAATTGCAAAGTGGTGCAAGTTAATAATGCAAGCA
GGTCAGCTGGTTTACGCTACAAGAAAGCTGATATGTCGCTGTTGCCATAAAGATAGCACTATTTCAGAAAGGATTCAGTA
AATGGCGGAGAAACAACATCAGTGATTCCCACGATGGCTATCCCCGCACCTGTGGTTATAATCTACCATAAACCTGCACT
AGAAACTCACCTTGCTGTCATAATATTTCTCTCGTTTGTCTGTGAGGACAGATCGAATG
>M00285:128:000000000-BF978:1:2110:7307:16509_1:N:0:46
TTTGCCTGTCATCCATTCCAGAAGTTTCTTTGGAGAATTTTGTATCATCATTGATAACACTTTTGCTGCAAGTACAAATC
AGAAGGTCAATAAAACAGTGCTGGTACAACAGCTAATCATAGTATTGAATAAATATAATTCCACATTTATTGTTTGTGCT
TTTTCCCCTTCATTTCATTTCC
>M00285:128:000000000-BF978:1:2110:27754:16509_1:N:0:46
GCTGGGATTTCTGTCTTTGTGCCTTTGCCTGAGGAACCAAAAGTCAGTCGTTGGCTGCAGAGTATTTGGATTGTAGTAGT
AGTCGAAGTTATTGTATGTTTGATTGTTGGCATTACTACTATTGTTGTAAAGAAGGAATGCAAGAGTAAGAGATTGACAG
AAGCAGCAGCACTATAGAGACACAATACAGCTGGTTAAATTACTAATCTGAGCAATTACTTCCGTCCGATTTATTATTTT
TTGAAAACTCTGT
>M00285:128:000000000-BF978:1:2110:25878:16509_1:N:0:46
GCAAATATCTCTATCTCTGACCTGTAAGGAACCAGATGCATTTACTGGTCACATTGAGAGATATTGGCGATGCGGGCCAT
GCCTGCCCCTGAGATTGTGGATATTCTTATTGAGGAGGAGATTTCCCACACACTGGGGTCAATGAAGGAGAATTGTTTCT
TAATCTTTCAAGGTGGATGTAGCCTCTTGTTTAGAACCCTTCTCCTCGTCTCTCCTTCTCTGACTGCCCTC
>M00285:128:000000000-BF978:1:2110:2400:16510_1:N:0:46
GAAACATGGCCAACTTATCAGTTGAGAGAAATGGGATCATGCTGGAAAATTTGCAGTGGTATCGCGACATTGGAGTAATG
CACTGTGCTAGTTTGTCCCACTGCAAGATGCAATTCTTGTACATACCTCATTCACCTGATTGTAGCACCAAACCAGCGCA
CTAACAAGGAGGCCCTCCAGAATTACCTGGAATCACTGGCAAAAGTTGGCTAACAAAGTCAACTCCAAAAGAGAAGTAAG
ATATCTTTATTAGTCACACGTACATTGA
>M00285:128:000000000-BF978:1:2110:27061:16511_1:N:0:46
GGTTATTGATCAGCCATGATCTCAAAATTGCAGAGCAGACTCGAAGGGCCGAAAGGTCTACTTCTGCTCCTATTGTCTAT
TGTCTATTATAGATAAAGTAGACAGCCAGTATATTTTATCCAGAGTTGAAATGTCTAATACTAGAGGGAATGCATTTAAG
GTGAGAGGAGGAAAATTGAAAGGAGATATGTGGGGCAAGTTTTTTAACACAGAGAGTGGTGGGTGCCTGGAATGCACTTC
CAGAGGTAGTGGAAGAGGCAGGTACAATAAAGGTGTGTAAGAG
>M00285:128:000000000-BF978:1:2110:28971:16512_1:N:0:46
NNNNNNNNNNNNNNNNNNNNNNNNNNNNNNNNNNN
>M00285:128:000000000-BF978:1:2110:20761:16513_1:N:0:46
CCTCCTCCAGTTGGAGGAGAAAGTGCAGGGGACAGGGTGGGTGGGAAGAGGTGAACAGACCTATGCACACTCTCCTTATA
GTTCAAGCCCTCCAGTCCTGTTAACATCCTCGTGAATCTTTTCTACACCCTCTCTAGCTTAATCACATCCTTCCTAATTA
TGGTGACCAGAACTGCACACAATACTCCAGGTATGGTCTCACCAAATTCTCATACAGCTGTAATGTGACGTCCCAACTCT
TGTACTCAGTGCTCTGTCCAATGAAGGTAAGTGTGCCTTACACCACCTTCAAGATCGAA
>M00285:128:000000000-BF978:1:2110:24355:16515_1:N:0:46
GATCTACACTCTTTCCCTACACGACGCTCTTCCGATCTGGACTACACGCTTGCCGTCCTCGACTCTCATCACAACTCAAC
TACACGCTTGCCCTCTACTGCGCGCATCAAAACAACATCAGAAGAAGGACCAGTTGTCAATCAGGAAATGAGCTGAGTGA
GAACAGACAGATAGAAGGTAAAGCAAGAAGTAATGAAACCGAACATCGCGGTATAGAACGAACAAACACAGAACGCGAAA
CTCGAGTGCAACAGAGACAGTCTATGAGACGTCCTCCACTGTAACAAAAAAGACAAACAC
>M00285:128:000000000-BF978:1:2110:28608:16516_1:N:0:46
GCACAAAATGGGCCACAGATTCCCAAGAGTTAGCAAGGATGTTGCATTTCTTTAAGGAAGCTTCTGTTTACTTGGCAATC
TCTTTCCATAACAGAGCTCAGAATAGAATGTCCATTTTGGAAGTCTGGTGTCAGGCATACAATGACATGGCCTGCCCAAC
ATAGTTGACTGAGTATAACTAGGGCCTCAATACTAGTG
>M00285:128:000000000-BF978:1:2110:15478:16520_1:N:0:46
AGTGCACTGAGTAATATCCTAATAATCAACGCGGCTGATACTGTGTAATGAGGCACAATAATTCAATTAAAAACACAGCA
GATTCCTTGCCTCCTCCATATGTACTTTGCTTTGAATCATAAAATGCTTTGTGAAGGATGGCAACAACATTTAGTTGCAC
TCACAAGAGCCACTATCACACAGAACATTGACTCCAGCACATTGGGCAAGCCTTTGGCTCCTCTGGCTATTAGTGCACTG
ATCA
>M00285:128:000000000-BF978:1:2110:19597:16521_1:N:0:46
TTTTCTACTCCCCTTGCCAATCATTCCTTGCCAGAGGATTGTGTACTTTTTGACTCTGAGGTGGATCGTTGTCTCCCTTC
AGGATTTGTGCTAGGATTTTTTTCAAAGTTGGAATAGGAAACTATGAAATAGAATTGGTTATAGTATATAATTATGTCTG
CAGTTCAGGCTGGTGAACTGGGAGATGTGAAACTGAAACGCTCTATAGTACCACCACAGAGAGACAGTATGATTAGAATG
AGACAGAGGTTGGTTCCATTATTATAAATCCCATTAGTGTACTGTCAGTGTACCAAGTGC
>M00285:128:000000000-BF978:1:2110:8551:16521_1:N:0:46
GGCAGCATCCTGGAAAATATCCTCTGCACCCTCTCTGAAGTTTCCATATCCTTCATATAATGAGGTGACCAGAACGGAAC
ACAATATTTCAAGTGTGGTCTAACCAGAGTTTTATAGAGCTACAACATTACCTTGTGGCTCTTGAACTCAATACCTATCT
AACAAAGGCCAACACACAATACACCTTCTTAATAACCCTATCAACCTGCGTGGCAACTTGAGGGATCTATGAACGTGGAC
CCCAAGATCCCACACTGCTAAGACTCCTGCCATTAACCTTGTAATCTGCCTTCAAGTTCG
>M00285:128:000000000-BF978:1:2110:15261:16522_1:N:0:46
GAGGACAAGCAAAGTCAAAGGAAGTTGTACTGGAGCATTAGCTGAGAGTTTCTTGGTCAATGTGTGTTGAGATACATCAA
GCATTCAACACAGAAATAAACAGTCCTATGGGAGATTATCAAATCCCTGCCAATGACTGTACAAATATAATAAAGGCGCA
GCTGACTCTTAATTTGAAGCATTACAATTAAGTCTGAAGTAATTGTTCTCCCCCTAATTAATTATTTTCTCTTTCCATGC
TGTTAGCTGATAGAGTGGGTTTATAGATCCCCCAAGTGCTTCTTTCATGCACAATTTAGG
>M00285:128:000000000-BF978:1:2110:10236:16525_1:N:0:46
GATCTACACTCTTTCCCTACACGACGCTCTTCCGATCTGATCTACACTCTTTCCCTACACGACGCTCTTCCGATCTGATC
TACACTCTTTCCCTACACGGCGCGCTTCCCATCAGATCCACACTCTTTCCCTTCACGACACCATTCCGCACCACACTTCT
ATCGTTACCCGCGCGACTCAATCCCAGCACGCGTACAGTCAGATCAACGCGCCCATCACAGATAGCTGAACACGCGGAGG
CGTGAGCTCACGTATAACATCTGAGGACTCGAAATTCGTAGATATGTACAGCTCACGTC
>M00285:128:000000000-BF978:1:2110:27621:16525_1:N:0:46
AAACTAATTGGGATGGGGGTTGGGAACCAGGAGGGCTGGTCAGAGGATGTAGGGATTACAGAAAAGGCAGATCTGACAGA
TGGAGTTGCTTTGAGGAAGGAGAAACAGTGTACAGGCAGTAATAGTAAAAAGGTGGATAAACTAAACAGGCAAGGCAATG
GAAACCAACTTGGCTTAAAGAAGGAGGTATGCAGGATTAAGTCGACGTGTAGTGAAGATGGAGAGGAGTTGCATCGAGCA
GGTGGTGAGGCTTTGGGGAGGGAGAGGCAGGATGAAGGCGATAAAAGGGTTAAAGTGGAT
>M00285:128:000000000-BF978:1:2110:11331:16527_1:N:0:46
TGAGTCGATTGGTAACATTAATGTGATTGTCCCTCTTCACCGTAAGAAGTGAACTGCTGATATATCAGAAGATTCTCCAT
TTGGTTAAAACAGCGTTTTCAAAGCAGTATGAATTGATTTGGCACTTTGTACACTAAAGCTAAGCATAAAGTTGATGAAA
ACAATTGTATTCTATGTATGGCATGGTGCTGAGGCGATTGGAAACATGAATTTGATTGTTCCTCATTACCCTTAAAAGTT
AACTGCTGATATATCAGCAGATTATCTATTTGGCTAAAACAGCGTTTTGAATACAGAATG
>M00285:128:000000000-BF978:1:2110:11940:16527_1:N:0:46
AAATGTTAAAAGAAAATGTTTTAGACTTTCTCTTGTTCAGAATAATTATAGGTTGGCATTTATGTAATATGAACGTTGCT
TGGCACTTATCAGCCATGCTGGAATGTTACCCTTGTTGCATGCAGAAATGGATAGTTTTGTTATCTTAGGAGTTTCAGAT
GGAACTGACCTAATGAGTTACATTTGTTCACTGATGAAGCAGGAGAGAGATGGGGCTAGCAAATCGCCCAGAGGTATTCT
GCAGCAATGTTGTGGGACGGAGA
>M00285:128:000000000-BF978:1:2110:20844:16528_1:N:0:46
CACGTCCTAGGGTCTCTGAAGGCAATAGCACAAGTAGGTAAGTTTATGAAGAAGGCATATGGAATACCTAGCCTCATTAG
CCAAAGCATAGTATACAGACCCTTGCAGAATTGACAGATTGCTACCTAAAATTGAGATGCAGAATAAAATTTGCTCTCGT
GACATTCATGTGGGGATAAGAAAGTAAATACAATTAATTTTTTTCAATGTGCATTTCTTGACTCTTGCACAAATGATGCA
GCTTAATGTTACACAAAATCGTAATGTGGGCCATTTTCTAGGAAGGCAGCCTGCCCCCT
>M00285:128:000000000-BF978:1:2110:24170:16531_1:N:0:46
CCAATGGGTGGTGGAAGAAGAGAGAATGACCAGGGTCGGAGGGGTCCTCGTTGTGATGGCTACATTCCTGAGTCCGAGCC
AATGGAGGGGAGACTGGCTTCCATAATAGACTGGGCTGTGTTCTCAACCCTGTGAAATTTCTTGCAGTCTTGTGCAGAGT
AGTTGAGATACCAAGCTGTAGTACATCTGAATATAACTCTTTCTATTATACATCTGTAAAACTTGGCGAGGATCATTTGG
GATATGCAAATTTCTTTAACCTTCTGAGGATGTAGAGGTGCTGGTGTGCTTTCCTGCCC
>M00285:128:000000000-BF978:1:2110:9751:16531_1:N:0:46
GAGGTAGTTCAGCCAAGAGGAAATTCATCAAAAAATTTTCAATGACCTCACCAGACTCAAATTAAGAATTATAGTAAGTT
TACGACTCAGGAGGCCATTCAGCCTATTTAGGTCAGCATTTCTGTGCTGATCAAAAAAAAGAGCTACCTAGATTAATGCC
ACCTTCCAGCATGTAATCTGCAGCCCTGCAGATCATGGATCTTCAAGTGCATATTCATGAGGTGAGGGATTCCACCTCTA
CCATTCCTTCAGCCAGTGAGTTTCACAGCCCCACCACATTCTATCTGAAAACAATGTTTC
>M00285:128:000000000-BF978:1:2110:2771:16531_1:N:0:46
CTAACTGCTACACTAACGTGTCTGCAGACAGTTGCAAGAAAAATTGGAGTAAAGCCAATTTTAATGGCATCAGAAGGGAT
CGGGCAGGCATGGATTGGGATAGACTGTTTTTCTGGCA
>M00285:128:000000000-BF978:1:2110:16481:16533_1:N:0:46
GGCAACTAGATCCCCCTGAACACCAACACCTTTCTAGCTCTGACTACTTAAAAAAAATCCACCTTTCTATTTTCTCTACA
AAAGTGGATGACCTCAGTTCTTTTCTTACATTTGCCATGACTTTGCCCATTTAATTAGCCTCTGAAGCCTTTCTATAGCC
TCTTCAAAACACACACTGCCACTTAGCTTTGTATTAAAGTTGGATATTTTACATTTCGTACCCTCATCCAAACCACTGAC
GGATTGTGAAGTCCCAGCGTGGATTTCTGCAGCAGCCAACAACTTGAAAATGACTTATTT
>M00285:128:000000000-BF978:1:2110:10518:16534_1:N:0:46
CTGCTGCACAGTGCAGCAGTTATAACTGTTTGCATAGTTCTTTCCTTGATCAAGTTAGTATAGCTTTTCCACCAACAAAA
ATTTCCATCACATCAGTATTTATAAATTAAGCACAATGAAATCGCTGAGTTCTCATTGTTAATTGATGACTTCACCGTCA
GTGATACGCACCACTGAAGCTCGCTCTCCTTGCCCTCTCCCCTGCTTCCTTTCTTTTTGTGCCTGGCTCGGATAACTCTG
CACACCCAACCACTCTCTCGTGGTTAACCTCCTCAAGCCTGTCCCAGTTGTTTCCTTTTT
>M00285:128:000000000-BF978:1:2110:8919:16536_1:N:0:46
CAGTGTATGTATTTCATGCTGCTGAGTCGTTTGGTAACAGTTATTTAACTGTACCTCTTACCCCTGAAAAGGTAATTTTG
ATATATCAACAGATTACTTACTAGGCTAAAACAGCGGTTTTTTAAGCTAAAACATTGATTTGCAAGTTTGTTCACAACAC
TCATGGAGTATCAACAGGAAAACAGTTGTAGTGTATGTATTGCATGCTGCTGAGTCGTTTGGTAATAGTTATTTAACTGT
ACCTCTTACCCATGAAAAGGTAATCTGATATATCACCCAACATCTTATTAGGCTAAAAC
>M00285:128:000000000-BF978:1:2110:26821:16537_1:N:0:46
AGGAACAGTGTGTCACATTTAATCATATTGGCACAATACAAACCATGTCAAGCACTGATGACACACTTCAAGGTACTGTC
CCATTTGTTACATGGCTAAACA
>M00285:128:000000000-BF978:1:2110:27780:16540_1:N:0:46
CAAGACATTAATATGAATATGCAAAAGTTGAGTAACAATTCTGTAATCAATGAATGAACAACACATTGTTATTAAAGCTA
ATTCAATCTGGAGAGAGAAGGTATAAAGCAGTAATCCTTCTGAAGTGATATTATTTAGTCAAGCCTAAATTACAACAGCT
TCAAGGTCAGGA
>M00285:128:000000000-BF978:1:2110:23647:16540_1:N:0:46
ACTTTCGTTCATGAGGCAGAAGGAAATCATTCTACCCAAAGGGTCAATGCTGGCTCTTAGAGGATTCCCATTTACCTAGT
TATTTCCCTTATTCCCCTACTTATATTTCACTGTTTACTGTGTCACTGATGCTTGATCTCTCTCTCCCTATCTTTGTCTA
TCCTTAGCAAGACTGGTGCTGCTAGTTAGAAAGTGGTTACAGTTTCTAACTACATATGTTTTTTGTTGTCTAAGTAGTTT
ATTGTTTTGTCACTGACGCTAAACTGGTGCAGGAGCATGGGCACCCACTGTGCTCATTGT
>M00285:128:000000000-BF978:1:2110:22762:16541_1:N:0:46
AGGTGTGTGTATTGAGGCATTTATGCCAGGATGGTTTCAGATTTGAAACCAGCATGTGTCGAGCTTGATGAG
>M00285:128:000000000-BF978:1:2110:5667:16541_1:N:0:46
GCTGATGTCAGGGATGATGTACTGTAAAATTTCTTTTATCATTCTCAGCTTCTGCAATAAGATGCAAGGTTTAGTCTACT
TTTATGCTGGTGAGTTAATGAGAGATACTTGATTTTTTTTCGGCGCCCTTTGAAACACATTTCCCACATTAGGAAAGACG
TACGGGTAGGTTAATCTCGCGGGGGTTAAATAAATTGGGCGTGGACTTGGAGGGCCGAAAGGGCCTGGTTCCACGCTGTA
AATAAATTTTAAAAAAAATTTAAAAAAAAAAATTAAAAAAAAAGCTACTTACAAAGACAT
>M00285:128:000000000-BF978:1:2110:18698:16542_1:N:0:46
GCCCTACTTCTGCAGGGTCTCTAGGAGGACGCGCGGGCAAACTCCTTTCTAAATGCGATAAACCATCGAACTGTCACTTT
TCATTTTAATGGCTTCGAAATTATTA
>M00285:128:000000000-BF978:1:2110:24161:16544_1:N:0:46
AGGAGGAATATGCCCCAACCCTAACTTCATTCAGAGCTACTCTAATAGCCAGAGCAATGCTAAGGAAAACCTTACTTGCA
CTTACCAGCTCAGCCTCCTCTCACTGAAGCCTCCTGAACCAAAACCTCAACACTTCTACTCAATCATGGTGCTCACAGCT
CAAAAGCAGCTGTTCTGCTAGAACCTACTTCACTTCCCTTCTATAGCTGAAAAAAAAAATTAAAAGCTGCTGCTCTCTCC
CCTCTGCTGTTCTGGCTGCTGCAACTGGAAGTACAGGAGAGAGAGGGGGTATCAGTATGG
>M00285:128:000000000-BF978:1:2110:27427:16544_1:N:0:46
TTCAAAATTTACTTAATTGACAGTATAGCACTTTTGAGTCAGCTTTTAGCATTCAGAAGTTTTAACACCTAGCTCCTTAT
CTACTTAAACACAAGTGTCACTCTGTATTAAATTTGCTTGCTAACACTTACACTAACCCCATGTTCCCATCAACAGCACC
CAGATTCTACCACTACACTCCCCGATGCATTAGCTATGATTTAAAGCAGCCATTTATCCTACCAACTCTCATGACTTTGG
>M00285:128:000000000-BF978:1:2110:17204:16545_1:N:0:46
AGCCCTCTCAGATCAGAGACATGAACTTGTCATTTAATGATCACTTGAAACTGTAAACACAGATATATTTCTTTCAACGA
AACAAAAAGGTCACTGGGCACTATAAAAGGAAAAAGAACTTAAAAAGAAATTAAAGGACTTACCCAATTATCACTCTATT
CAGTGCCAACATGACCTATTTTCCCTTAACTAAATTTAAGAGCAAACCTTCCATCGAAGCACCAGTAATTAACAATGTCT
CGGTTTGCAATTGATCTCATC
>M00285:128:000000000-BF978:1:2110:15206:16553_1:N:0:46
TTGTTGGTTGTCAATCCAGATTTCTAGTTTTTGCTTACCGATTTTGAATTGTGTATTGCTGCTTGACCCACTAATTTGGA
GCGGGTGGCTATTTTGCTAACCAGTGTAAGAGGCAAAAAAGCAGAACATTTAAACAGTTTTTGAAGTACAAGTAAAAGTA
ATGCATTTATCATATTAAAAAGATTGTACTTTAGCATAGTATTGAATGTTAAATAGTACAGAATTGTGCTGTGTTTCTTG
AAAACTTTTAAGTTTATAATTTGCATTTAAATTTTGTTTTATTAACTCAAATGTTGTAGG
>M00285:128:000000000-BF978:1:2110:27329:16554_1:N:0:46
TTTCTCCACATATAACTGAACCGCTCCATGCTAGTGAATCTCCTCTGCACCCTCTCCAGCACTATCACATCCTTCCTACA
GGATGGAGACCAGAAATGCATGCAGTATTCCAGCTGAGGTCTGTCCGAGGTATTATAAGGTTGGAGCATAATCTTCCTAC
TTCAGTATTCAGTGTCAGAACTAA
>M00285:128:000000000-BF978:1:2110:6651:16554_1:N:0:46
TGTTTGAGAAATGATTGTGGTTCTGTTTTGTGATGGTGTGATGAATGTTGGATGTCACGAGTACCAAACACCATCTTCAA
CAGGAGAACCTAACGTAAATAAAAACAAAGGCTGGAAACATTCAGCAGTTTAAGCATTAGTGGTGAAAGGGTAACGGTTA
ATACTTCAGGTTAAAGAGCCTTCATTTAAACTGGGAAAGAGGTAAAATGGCTTTAAGATGCAGAGAAAGTGGCAAAATGG
ATGAATAGGACAAAGGGAATAA
>M00285:128:000000000-BF978:1:2110:18845:16558_1:N:0:46
ATGAAGATTTTCTGCCAAAAGTTTCTTGACTTCACAGAAAAGAACTAATAGTTGTACTTTATCCTGTGATTTACAATTTT
TAAAGTTAATCAACTTCAAACATGTTAAAATATTTTCTAATCGTAAAATTAAATTATAACTTAATTTGAAGACGGTACTT
TGGGCTGCTAATTAAGTAGCTGAAATTGTCTACTTGAATGGCAGGATTTTACATGCTGGTTAATAACCATTATATATGTA
TTGCCTTTAACTGTAGGTGTAGCAGAAAAGGGAATAA
>M00285:128:000000000-BF978:1:2110:9775:16561_1:N:0:46
AATGGTTTTCCTTTGTATCTTAACTTTTTGTATGTGAAACAGTTGATGTGAAAATTAATACATATGTTTATCATTACTGA
AAAACCTTAAATTAGTCCTTGAAAAGAGTAATTGTTCTTAAAGTTCAACTAATATCCAGAAAACTCAGTAATTTTCCGCA
AAATATTATTGTATGTAAATTTA
>M00285:128:000000000-BF978:1:2110:6485:16564_1:N:0:46
GAAAAACTTGTCTTGCATACCATTCGTACAGATCAATTCACTACACAGTGCATTTAGATAGTACAGGGTAAAAAACAATA
ACAGAATACAGAGTAAATCTCACAGCTACAGAGAAAGTGCAGTGCAAGTAGACATTAAGGTGCAAGGTCACAACAAGATA
GATTGTGAGGTCAAAACCCTATCCCGTTATATAAGGGAACAATTCAATAGTCTTA
>M00285:128:000000000-BF978:1:2110:24305:16564_1:N:0:46
AATTTATAAAACATATGGCATGTTGAGCTAATTGTTTCGTAAAACCTGGTTTCAAGTCCTTAAATTATGAAAATCTTACT
TTCTCTTGTTGACTGTATGATTTCAGGTCTATTTGAAAGTTTCAAGATAAACAAAATAGCATGAATAGTGTCTTGTTTAG
AGGGTAACCATAACAGTTGGGAAGGGTTTAAAGGAATATAACTAGGAGATAGAAAAAAGAATAGGCTTGAGACTAACAAG
GGAGAACAGGATTAATAACGCAGTTGCAGTTGAAATGGCAGATTTATCTAACATAAACA
>M00285:128:000000000-BF978:1:2110:18964:16564_1:N:0:46
AGCTAGGGGACTACAAGAGCAGATCACAGGCTGTGGAATTTAGTGCTATAAAATAGCTGCTGATAGATCCCCTCTCAGTT
CAGGACTGGTTTAGAAGCAACCCAACCCAAACCACCCCATGCTTTTTGCTTTGACCACTTAGTCATAGAGCAATACATCA
CGGATACAGGACCTTCGACCCAATGAATTCAATGCTGATCACACTGCCTGCCCAGCTCACCCCAATTTCCTGTATTCCCT
CTAAGCCCCACCCCTTTATTTACCTGTCCGAGTGCTTCTTGAATGATACTCTTGTACCTG
>M00285:128:000000000-BF978:1:2110:20187:16567_1:N:0:46
TTCATCTGTCAGATCTTTCTATTCTTCCATTAGCACGTGGCACTGGTAGTAATCCTGAGATTACTACCCTGGAGGTCCTG
CTTCTTAACCTTCTTCCTAGCTCCTTGTAATCTTCCTTCAGGACCTCCTGTCTTTTTCTGCCTATGTCATTGGTACCTAC
ATATACCAAGATTT
>M00285:128:000000000-BF978:1:2110:14670:16567_1:N:0:46
GCCCGTCTCTGGTGCCAGAGAACTGTTCAGCCTCTGTTTCCTTACCTCCAGCTGAAAGCTCAGCTTATTCCTGCAATATC
TTGCCTGTTGTCACGCAATAAGTCAAACAGTTCTATGCCTTGAACAGTATTAATTTAAAAACCTTAATCACTTCTGTACA
CACATCCTGCCCTCTCAGTTTTTTCTCTCTCTCAGTGGGAACATTCCCTTTGGCTGCCTTCATATTTGCTTTATGTTCCA
GGATCCTATTGACTT
>M00285:128:000000000-BF978:1:2110:17158:16569_1:N:0:46
CTTTGCTGCTCCTTCCAATCAGCTTTGCACTGCTTGGTTGCTGGAGTTTGTCATGGCTTTGCTTTATTTTGAAACAACCT
GTTGACAGATGTCCTTTAATCTCACAATTATGGCTAACAGGTTTGTGTCAGCACTTATTATGCTCGTGCTGTGTACTACC
ACAACAGTAATGTTTACCCTTCAGGAATGCTTTTCCATTTTCCAGAAGATGCAATAGAGCTCAGCCCCATCTTTGAGCTC
TTCCTAGGTAATGTTATCAATCCTGTGCTTACCTGACCACAGTTTCTATTGCCTGTGCAC
>M00285:128:000000000-BF978:1:2110:24049:16570_1:N:0:46
TCATAGATCAGCTACAGAAAACAATTGTAGTTTATGTATGTCTTGGTGCTGCGTCGTTTGGGAATATTTATTTCAGTGTA
CCTCTTAACCCTGAAGAGTGAATCCTTGATAAAACAACAGATTTCTTATTTGGCTGAAACAGCTTTTTAAACGTTAATAT
CATTGATTTTCTACATTC
>M00285:128:000000000-BF978:1:2110:2295:16571_1:N:0:46
TTCCCACATATCCCTCTATTCCACATTCCTCCATGTGCCTATCCAACAATCTCTTGAACCTGTCCAATGTATCTGCCTCC
AGCACCACTCCATGCACCAACCACTCTCTGGGTGAAAAACTTCCCTCTGACATCTCCCCTGAACTTTCCACCCAATAACT
TAAAGCCATGCCCTCTCCTCTTGTGCATCTGCGCTCTGGGAAAGAAGCGCTGGCTGTCAACTCTACCTGGTCCTCTCAAT
ATCTTAGACACCTCTATCAAGTCCCCTCTCATCCTCCTCCTCTCCAACAAGTAGAGCCCC
>M00285:128:000000000-BF978:1:2110:7432:16572_1:N:0:46
CTATTAGTTCTCAGCTAAGTTTTGTGGGTTCTTGTGTACAATCTTTGTTTTCCTATCCCTGAAACTAATTTGATTGAAGC
ATTTGTGTAGGACAAAGAAATGTTCGTCTTCTAAAGGTATAAATGGAGATCAACTTGGGGTAATAGTCAACTGAGTGATT
ATCAGTATAAAACTATTGACATATGCCAGATCTACCATTAGGTCTGCTACCTGAAATGAATGCAAACCTCCTTAGTCACA
CTCAAATCTGCTCACATCAAGGTAGGTCTTCAAAGATGTCAGGGTTCAGGTTTCTGTGC
>M00285:128:000000000-BF978:1:2110:19875:16572_1:N:0:46
ACTTGTCATTAAAGATCCCACGCCTGAATGTTGTCTAATCTGCGGCAAATACCTACGTCTGATCGAATGAAGGATGGAAG
GTCACAGCTGAGGTTGTTGAAGATGGTTAGATTTAGGGCACTTTCCTGAGGAATTTCTGCAGTGACGCCCTGGGGCTGTC
ACTGCAAAAAGGAATTCAGGTGAACATCTTTATCAAAACATTGGATCTTTCCACTACGAGGTAAGATTGAGGTAACTAAT
ACACAGAGACTTTTAAGGAGAAGCTGACTCAATGCATATGGGAGTCTGGAAGCAGAATAT
>M00285:128:000000000-BF978:1:2110:26296:16572_1:N:0:46
CCTCTAATATCTCCTCTGGCAGCTCATTCCATATACACATCACCCTCTGTATGAAAAACCTGCGTCTCACTTTAGATCTA
TGGCCTCTAGTTTTAGATTCCCCTACCCTGGGAAAAAGACTTTGACCATCCACCTTATCTATGTGCCCTCATGATTTTAT
AAATCTCTAAAAGACCACCCCTTAGCCTCCTTCACTCCAGAAAAAATGGTCTAATCAGCCTCTCTTTA
>M00285:128:000000000-BF978:1:2110:26253:16574_1:N:0:46
CTGTGACTGACTGATTCAACATGGATAAGAAATGGCATCTATGTTCTTTTGCTCATTTAAGTTACTTACACACTGGTTTC
TCTTAATTTACCTTCCTCAAAGTTACTTTAAGTGCAATATAAATGTTTCTTTCCTTCCTGTCCTGTGCTTTTGCAGCCAC
ATTAAATGGAGAATCTCCCCCCTCCATTGAATCT
>M00285:128:000000000-BF978:1:2110:15224:16577_1:N:0:46
GGAGAGGGTCGGCGAGACCAGGGGGAGTTGGGACCTGCTCTCCACCCACCCAAGCCACCGTGACTTACCTTGTGACATGA
TGGCCAAGGGTACCAGGTGCATTAGTGAGCGTCTCCCTGGACACAATGAGAACAGGGAACAGTTAATGGAGCAATATGTC
AATGCTGGCACCA
>M00285:128:000000000-BF978:1:2110:3677:16577_1:N:0:46
GAGGAGCGATCTTACTGAAACATATATCAGGATCAGATACACAAGCGACTAAAGATGCTGGGATCTGGTCCTGATGCCGG
GTTTCGACCCGAAACGTCTATAGTTCCTTTCCTTCCACAGATGCTGCTCGACCCGCTGAGTTCCTCCAGCAGACTGTATG
TTGCTCCTTAAAAACTGGGACGTTATTTTGCAACTTTACAAAACACTGGTTAGACCACACTTGGAGCACTGCGCGTGGTT
CTGGTCACCACACTACAGGAAGGATGTGGTTGCGCTGGTGAGAGTGCAGAGGAGAGTCAC
>M00285:128:000000000-BF978:1:2110:27033:16577_1:N:0:46
CAATTGTAGTTCATGTATTTGATGGTACAGAGTCGTTTGCTTACAGTTATTGCACTGTATCACTTACCTCTGAAAGGTTA
GTCGCTGATATGCCCAAAGATTTCCCAATTGGCTAAAACAGCATTTCAAAAGCTAAATCGATTCATTTGAAACTTTCTAC
AAAAATCCCATGGCGCAACTATTGGAAAACAATTGAAG
>M00285:128:000000000-BF978:1:2110:27013:16582_1:N:0:46
TCTCTTTATTTTCCAGCTCCATCCACTTCAATTCCAACCTCTTTTCCTCTACCTCTTGTTTACTTTGCTCTCTTTCAGAT
TCTAGTTTCCATTGCTCTGCTTCAGCCTCAAATTTCAATCGGTCCCTTTTTCGTTCAGATTCTAGCTCTGATTTATTGTG
TTTTTTTGCTTCTTC
>M00285:128:000000000-BF978:1:2110:10683:16584_1:N:0:46
AAGGTATCAAGTTGGGGTTAGAACTAGAGGGAATAGGTTTGAGGTGAGAGGCGAAAGATTTAAGAAAACTTGAGGGTTAA
TTTTTGTTTTACACAGAAGTATGGTATCTATATGGAATCAGCTGCCAGAGGAAGTGGTTGAGGCAGGTACAATAGCATCT
TTTAAAAGATAGTTGGACAGGTACTTGGATTGGAAAGGTTTAGAAGGTTATCGGCCA
>M00285:128:000000000-BF978:1:2110:23449:16584_1:N:0:46
GCACAGCTTTGTGGGCCGAAGGGCCTGAATTGTGCTGTAGTTTTTCTATGTTCTAAGGAGGGCTGGGATTACTGCTGCTC
CGTAGCTTTGTGCCAGGTATAATTTGATCGCCAAGCACCTTTTCCTTTGGTTGGCTGAGGACCGGTGAAACACTGAATGT
GATGGGGAGTTTCATCAACTGTTCCTGCCTTCATTGAGAGGTGTCTCGCTGGATATGA
>M00285:128:000000000-BF978:1:2110:16131:16588_1:N:0:46
GTGCTGACAGTTGTTTTCACCCCAGGGCTTTAATTGACATTGCCAAAGGGTTAACTCGTGTGACATACAATCCACACCAT
CAAGCCAAATAGGTCCTGTTCCCGGTCCGAATTTTTGGATGTCATATCGAATACTTTGGAGGGCACCACACTGCAAAAGT
TTGCAGATCACGCCAGCATCTATTGGCTCCAGTGTTTCCGAGCACACTGTCCCCCAGGACCCATTGTAGAACA
>M00285:128:000000000-BF978:1:2110:16202:16592_1:N:0:46
AATTGAACCCCAATCGCTGGCGCTGTGACAGCGTCTACGCTATCGTGCCGCGGTTCTTGGGCAACAATAACACATGAAAA
ACAGAATACTTACCACATCATCATCATTATGGGTTGAAATGGTGATATTAATGTTTTTGTAAAATATGATTAACCCTGTT
GGACATGAATAAGGTGCAAAAGGAAAGCAGAAGTAATTATCTACTAGAACACGCAATTT
>M00285:128:000000000-BF978:1:2110:13083:16592_1:N:0:46
GAGGGACATAGATAGGATGCAGAGTTGGGCTGAGAAATTCCAGATACTACTCAACCCAGATAAGTGTGAAGTGGTTCATT
TTGGTAGGTCAAATATGTTGGCGGAATATAGTATTAATGGTAGGACTCTTGGCAGTGTGGAGGATCAGAGGGATCTTCGG
GTCCAAGTCCATAAGACACTCAAGGTGGCTGCACAGGTTGACTATGGTTAAGAAGGCA
>M00285:128:000000000-BF978:1:2110:15213:16592_1:N:0:46
CCACACTGGACACATTTCTCCTCTTTTTCTCTGGAAATTTGCACAGCACTTCCCGATAGACATGAAACGGCTGAACTGCT
GCAGTACCAGAGCAGGGTATGAGTCACACTTGTACTACATATAGCAATACTGGATGGCAGAAAACAGAGGGTGTGAAGAA
AAGGATCGTATTCTGGTTGGCTGCC
>M00285:128:000000000-BF978:1:2110:21255:16592_1:N:0:46
AGTTTTTATCTCTGGACTATTCTACCAGAAGGTCACCCTCCATGTAAAAGGCACCAATTGTGTTCAAATGGATTAGCCAA
ATGCACTCGCACCTCCCTCTAGCAGAAACATTTTGCAACTGTGCAACTTTCAACAAAACCTTAGCTGCTTAAGCATCCTG
TGAGCTAACTGGGCC
>M00285:128:000000000-BF978:1:2110:9649:16595_1:N:0:46
CCCAGCAGGAACAGTCTCTCCCTGTGACTATAACTCCCTGGCTCTGACTGATGAGATTTCAGGATGGCAAAGTAACCGGC
AGTGGAAGGGAAAGAGAACAGGGGAGCTTGCTGTCAAAGCAGATTGTGAGAGGGAGAGAATGGTTGGA
>M00285:128:000000000-BF978:1:2110:11482:16595_1:N:0:46
TACTGGGTTCACTGGAAAAATTATTGTAAGACTGAGTAACATCTTAAAAAAAAGTGAATTAGAAGATTGTTGGGGTATTG
ATAGAAATAACAATCCATAATCCAGAAACTCTGACAGTACAGCACTTCTGAAGGCTGGACTATCAGACTTCTACTGTAGC
CGTCTGTGGGAGCTTGCTGTGCCAATATTTGCATTGTGTTTCCCAGACGCCCTGGACTTAACGTCTCAACAACATGGCTG
TAAAGGGAGGTCCTGAGGTTGTGAACAGT
>M00285:128:000000000-BF978:1:2110:28317:16595_1:N:0:46
CTGTTGAATGGGGAAATCACGGAATGGCTAAAGCCTACATTGAATACTACCATAAGATGTCAAACCATTTGCAGAAAAGG
TTAGATAAATGACAAAGCTTTAAAACACAAAAGATTTACAGACTTTTAAAATTTAAG
>M00285:128:000000000-BF978:1:2110:9106:16597_1:N:0:46
GGTTGTGAATATTGAAGCTGAGCTTCTTTAATGATTGGGACTCACTACATTGTCAGAAATTTACTTTGCATCATGAAGAT
GGTGATAGTGCTAGAATGGGGTCATTGCTATGATCTTTATTTCACTGCTGATGAAAGTCTTTGAAAACCTTGGCAATGGT
ATCTTCAATATCATA
>M00285:128:000000000-BF978:1:2110:23458:16599_1:N:0:46
CAGCATTGTTGAGTAAGGAGATCCATCAATGGTGTGTAGTGTTGTGTTCTCATGCACTCGCTGAATTTGTCTATCAGTGG
TTGGGGGGAGGGAATGTGTGGAGGCGGTAAAAGTGCATTGGAGTAGCCTAGGCAAATAAGTGCTAAGCTCACTGCATATT
GTTGTGATACATGCTGCAGATACTGTGCAGTAGTGGTGTTTGATGAGGTACCAGTCAAATAGGTTC
>M00285:128:000000000-BF978:1:2110:20531:16601_1:N:0:46
CAGTTTTTCCCCAAAATTTAATATTAAAAAATGTGGGCACTTGACTGAGGTTTCCCAATATGTGACTGAAGCTCCTACAG
GGAGTGGGCATTCAAAAGATTGCTCCCATTCATTGAAGCCAAATCCAGCTGAAGTTGTACACTTGCATTGCTGAGATGTG
CCAGGTCATTTCATTATACTAAACCATCATCAAGAAATAACTATGTCAGCAATCATTCCTTACTATCCCTAGAAACC
>M00285:128:000000000-BF978:1:2110:11299:16602_1:N:0:46
CCAATCTTGGTGTCATCCACAAACTTAGCTACAAAACCATTTACTCCATCATCCAAATCGTTAATATATAAAGTGAAAAG
TAGCGGGCCCAACACCGACCCTTGCAGGGCACCACTAGTAACTGGTTGCCATCCAGAACAGGATCCCTTTATTCCTACCC
GTTGCTTTCTGCCTACCAGCCAATGCTCGACCCATTTTAATATCTTTCCTGTAATTCCATGTGTACTCATCTTATTAATC
AACCTCCGATGCGGCACCTTGTCGAAGGCCTTTTGAAAGTCTAAATACACAACGTCCACT
>M00285:128:000000000-BF978:1:2110:5711:16605_1:N:0:46
GGGGGAGAGAGCTTCCCCAGAACAAAACACGAGCTTGTGGCCAACGACTAGAGGGCTGAACCCCATCAGAAGAAGAGATA
CAGGCAATTCTGTAGCATCCTTCCCAAACTCGGGATGTCTCAGTGGGACCAGAGAAACATTTCTTGAAGAGTCACCGCTG
TAATATGCGAACACATTAGCAATGCTGATAAGTTGCAAGCAATGAGACAGGAGATCAGATAAACTGAC
>M00285:128:000000000-BF978:1:2110:29022:16607_1:N:0:46
CAAATTTGGTTGATATTAATACTCACAGGATTTGTTGGACATGTAAAAACAGAACCTGTTTGTTACGCAGGGCTGGCCTG
AAAAGAAGTGTATCTGAACAAAGCTCATAAATATTAGTATCAATCAAATTTGGTGAAAAATCTACAAGGAAATACTTCTT
TTTTCTTGCATAAAAAGCCAAAATAGCACAATCTTCCACCAAAACCAGCAAGATCTTTCAAGGCTAGGATAACATAGGTG
TTTTAT
>M00285:128:000000000-BF978:1:2110:26296:16608_1:N:0:46
CGTTCAGAAAGATGCGTAACTAATCTATGTTCTGAAGAAAGGTCACAGACCTGAGCATTAATGTTTCTTTTCATTTAAGA
CTGATGTTTCATCATCCGTTGAGTGTTTCCAGAATTTTCTATTATTCTGTCAAAGTATATTTTTGCATGGAAGTATAACC
TGTGCAACTTTTAGCTTCATTTTAACCAGTGAACGGCTTGTGTGAAAATTCCTTCTGATTTGCGACAGCCCATAACCAGT
GTCAAAACTCAACTGCAGTTTGGGGTTAACTCAGCATATATGTGGCGATTTGAGGGGGTG
>M00285:128:000000000-BF978:1:2110:26077:16609_1:N:0:46
CTGGATCACTAGGGGCAGAGGCCATTTGACAACACAAACATGAGGAGAATCTAACCTCCCAGCAATGGACCAGTTTAATG
GGCACAGTAGGAGGTCAGAAGGTCATGGGTCTGATGTTCAACCCCTTATAACCAGCAAATGATCACTTCTAGGTGAAACC
ACACCCATAGAGAAATTGGCTCTGGTCTTCCAACTCAGCACTGCT
>M00285:128:000000000-BF978:1:2110:7848:16609_1:N:0:46
GGTGCATGACCTCACATTAATCCACATTATATTCAACCTGTTATATCCTTGCCATTCACTTGGCCTGTCTATATCCCCAA
AACCTCTCTGCACCCATTTCACAGCTAAATTTGGATATAAGTTGGCGGCACGATAGCGTAGCGGTTAGCGCGACGCTATT
ACAGCGCCAGCGATCGGTGTTTGATCCCCGTCGCTGACTGTAAGGAGTTTGTACGTTCTCCCGTATCTGTGTGGGTTTCC
TCCGGGTGCTCCGGTTTCCTCCCCCATTAGGAAAGCCGTACGGGTTGGTTAATTTGGCGG
>M00285:128:000000000-BF978:1:2110:23611:16611_1:N:0:46
CGACCGGTCACCTGCCGGTCTCGGGAGGAGAGGAGGCAGCGAGGGTGTGTGCCCGGGCGAGGGAAAACGCACACCGGCCG
GCCGAAACCCGGGACCACCGCTCACACTCACCTCTCCGCCTTGCTTTCAGCGTGGGTCAACTACGGCACCGTGCGTTGCC
CACCTTGCCACCTCACGCGCGTCAATCGTCTCTGTGCCAGCCCTCCCGCGACACGCCTGT
>M00285:128:000000000-BF978:1:2110:26814:16611_1:N:0:46
AGCTCTGCATCCTATCAATATCCCTCTGTAAGCTCCTACAGTCCTCCACACTATCTACCACACCACCGATCTTTGTGTCA
TCTGCAAACTTACCAACCCATCCTTCCACTCCTTCATCTAAGTCATCTATG
>M00285:128:000000000-BF978:1:2110:20119:16612_1:N:0:46
GGTCTACTGTGCAGCAGTGATCCCTGTCTACTTTTGAGACCTGGACTATCTAAAATAGCACCTCAAGGCACTAGAGAGAT
GCCACCAACATTGCCACTGCAAAGGAAGGAAAAGCAAACCGACATCAGTGTCCACTCCCAGACTAACAACACCAAAATGA
AGCCCTAATTATACCTAGTCAGT
>M00285:128:000000000-BF978:1:2110:9760:16613_1:N:0:46
TTTTACTCCATTTCAAACTAGTAGATAATGCATATTGATGCCATCCTTGTTCCCATAGTAACATTCAGCAAGCTTACTGC
ATGAAAGCTGGGGAAGTTCCCAAGCAGTTTTCAATTGGGATGCTTATGATCAACCTGGGAGTCCAATTTACATTTTGCGA
GTGAACTGGCCAAAGAGAATCCCATTGGTAAGTTCCTCCCTAATTTTTCGGG
>M00285:128:000000000-BF978:1:2110:16804:16613_1:N:0:46
TGATGTGTCAGTCCTCGGCCTCCTCCACTGCCAGGAGAATTCCAAGAACAAACTGGAGGAACAGCTCCTCATTTTCCATG
TGAGTCCCTTTCTCTAGTACTCTGCATTCATTTATGTTTTCCCTTGTACTACCTTGATGCACTGTTGTAATGGAATGATC
TGTCTAGATGACATGCACAACAAAAGTTTTTCACCATCTTTCAGTACACGCGACAATAAATCAATACCAAACAGAAAATG
CTGAAAAT
>M00285:128:000000000-BF978:1:2110:16348:16613_1:N:0:46
GGCAGTGGATGTTGTCTATTTGAACCTTAGTAAGGCCTTTGACAAGGTCCTGCATGGTAGGCTGGTCTGGAAGGTTAGGT
CCTATGGATTCAACATTGGTTCAGAGGTAGAGGGTGGTGGCTGAAGGTTGTTTCTCAGAATGGGGGCCGGTGACTAATGG
TGTGCTG
>M00285:128:000000000-BF978:1:2110:21861:16615_1:N:0:46
TGGAAATAGGGGGATATTTGAAAGGAACTAGCAACCACTGAATCAGAATTTATTTTAACACTGCCTCATTATTGGGTCGA
GGGAAATGGATAGTCGACATTTTGGGTCGAGACCCTTCATCTGGAGTCAATGTTGACT
>M00285:128:000000000-BF978:1:2110:7886:16615_1:N:0:46
CAAAAGGCTATGCTGGCAGACTGGTGAAGTTCATCATTGACGTCTGCTTTTGTTAAGAAAAGGTGTGGGAACTGGTTCAG
GTTTTCTGGGGTCTTGCGATAAACATTTGTTTTCAGAGATTGGTGTTGTACCATGGGCGTGGGTTGGTAGAAGTTTTACA
>M00285:128:000000000-BF978:1:2110:21922:16616_1:N:0:46
GGTCAAGAAGCAGAACTCCTGACAGCTGAGCCAAATGTAAAATCATAACATTTTGAGTGGCCTACTGGGCTGATGAGAAG
GCTTTGAGATAACTAAATACACTGTGTTTATAAACATGTGGCATTTGTCGTATTGGCTGTTACCATGTTAAGAATTGCAC
CATGTGTGGAACTACTCTCTACGTTGCTGCTACATTATTTTGTGTGAACATTGCTGGGAGTCCATCCGTCTCTGTGGAGA
GGACCATCCATCACTATAAGCTTTTATTTTACTTAATGAAGT
>M00285:128:000000000-BF978:1:2110:23310:16619_1:N:0:46
CTTTTCTGTCCATTGTACATTTTGAAAAGAAGTGGTAGAGCTCAGAATATTGCTTACAACCAGATTACAAGAGTTTGACG
GCATTTTAGAAGATTGTCAACAGAATTTTATGTATTCTCTTTGAAAGATTGTGCACTATAGTATCATGCATTTGTACACA
TGAGAATCATTTGATTTG
>M00285:128:000000000-BF978:1:2110:8333:16619_1:N:0:46
TATTTTATGTTGAAGAAATAGAAAGACTACGAAAAAAGCTGGAAGATGTAGGTGAGCAAAGTATAAGCACTGCACAGGCC
TCACTATATTTTCATACTCATTGTGTATGTAGCATCATCTGTAAGCGGACGGAATTTTTCCACCGGTGTCCAATGTAAAT
AGCAAGACATTAAGGAAGTTAAACTCCTTGTGAAATTGCATCTACCAGCCTCTGTTATAGTGTAATTTGACTCATCGCCA
TATGCCATTCACGTGTAAACGTTCATAAACCTTTTGTTCGTATCTGTAGAGTGCACAAC
>M00285:128:000000000-BF978:1:2110:10759:16620_1:N:0:46
GTTAATTGCAAATGGCCAGTTAAAGGTGCCACTGATACTCTTCCCCTCCCCCATGCAGGAAATAAAATAAAAGAACTGAA
GAGAAGCAAATGAATTTAACTATCCAAATCTCTGTTTTAAAAAAAAACCTGTGCACAATTGTAAAGAAAGGAGTGGGCTT
ATATCCTGAGGAAGTGGTAATTATGTTGCAGTTGTACAAAACCTTGAGCAGATCATTATGTGGAGAGCTGTGTTGTAGTA
GTCACAGAGAGAATCTTCACAGAAACAGGCCCTTCAGCCCGCTGACCAGTAAGCACCCAT
>M00285:128:000000000-BF978:1:2110:8485:16621_1:N:0:46
CAACTCTCTTACAGGTTGTTTCCCAGGTTGTTAGTCAGCGATGTTAGAGCATTACGGTCTCCCTGATTTTTTTTATTATT
CCTTTCCATATTTTGTGTCTGAATCTGGATAGTCTGATCCAGAGTTACAATGATAGGACAGAAATAGGGAAACAGAGAAT
AGGAGAGTGGGGAATAATTAAAGGTTAGACCTAGAACCAGCTATCACATGTACAACTACTTAACTAGTCTCCAGAGCAGA
AAAGCCCTTAAACTGTCACCGGAAAGCTTAAAAAGGGTAAAATCAAACAATGGGACTCC
>M00285:128:000000000-BF978:1:2110:13538:16621_1:N:0:46
CAAGCACCATCACACTGAGCACTGGCTCCCCTCAGGGTTGTGTGCTCAGTCCGCTCCTGTTCACCTTGTTGACCCACGAC
TGTGAGGCCAGATTCAGCTCCAACCGCATTGTTCTTTCTTTTTCAATCTTTTTATTGATAACAAATCAGTACAGGTTAAG
ATATATAACAACAATGTATACACATGTATTATAAAAATATCAAGTAAATCATAGGTAATCATAAAAAGAAATCAATAAAG
TATGATGTATATAAAAGAAATAGCTCCAACAATCTCGCAGTTCATAAGTGTAATATAAA
>M00285:128:000000000-BF978:1:2110:27287:16622_1:N:0:46
CCTCATAACTTATTCTCTCTCAAACATGCTCACCAACCCCTCCCTGATTCCCCCATCACACATCTAGTCCAGGGGTAATT
TACAATGCCTAATTACCCTACCTGCACATCTTTGGGATGAGGAAGGAAACTAGAACCTCCAGAGGAGACTCACATGGTCA
CAGGAAGGGCATGAAGACTCCACCCAGACAGCAGCCAAGATCAGGGTCAAACTCAGATTTTTTTTATTATCAAAATAAAC
TTTATTCATAATAAAAACTATATACAATAATAAAACAGTTCAAACCTTTACATTCGGGT
>M00285:128:000000000-BF978:1:2110:21621:16622_1:N:0:46
TCACCTTAAACCTGTGCCCTCTAGTTCTTGGTTCCCCAACCTTGGGAAACAGATTGTGTGCATTCACCCTATCTATACCC
CTCATGATTTTATACACCTGGATAAAATCACCCCTCATTCTCCTGCGCTCCAATGAGAAAGCTCCAACCTGCT
>M00285:128:000000000-BF978:1:2110:22117:16624_1:N:0:46
TTAAAAATCTTTTTCCCAATGTGCCAAACAGAACGTCAATAATTACCCATGATATTGACGTTGAGGATGCAAAACCAATC
AAACTACACCCATATCGAATGAATGTGGATAAAAGTAAACTTGATGATCAGGAAATTGAGTATATGTTAGAAAATGAGAT
CAGACATTCCAGTTCAAACTGGAGTTCACCCTGTGTTATTGTGCCTAAACCTGATGGGACCATTAGATTTTGTACAGATT
ACAGAAAAGTGAATGCTGTGACAA
>M00285:128:000000000-BF978:1:2110:4754:16626_1:N:0:46
CTTGCAAATTAGTGAGTTAGCCATTCCTGGAAAGTAAAAATTGTACTAATCTATAATTTTCTTAATTTAGATATGACATA
TATTTGATGGGTCAAATAGGCTCCTTCTATATCATCATGAAATATGA
>M00285:128:000000000-BF978:1:2110:2832:16627_1:N:0:46
ATTGAAGCTTTCCCCTTTCAAATTCTGATTTTCAGCTCTTTGTGAATTCTGGACTGCGGCTGCCAGCTATAATGAGCAGT
TTATGCTCAACACAATCAGACTAGAAATTATTACAAGTCAGTAATTGAATTGAAGACTTTAGATGACATCATATTCTGC
>M00285:128:000000000-BF978:1:2110:8670:16628_1:N:0:46
CTGCATGATAAATCCCAGATCTCAGCTGTCATTGTAGCACAGTGGCGCAGATAGTAAAACCGCTGCTTCGCAGTGCAATA
GATGCAGGTTCAAAGCTGACTTTGGGTGCTGTCTGTGTGGAGTTGCACGTTCTCCCTGTGACTATGTGGGTTTCCCCGTG
AGTGCACTGTTTTCCTCCTGTGTTCCAAGGATGTGTACGTTCGTAGATTAACAGGC
>M00285:128:000000000-BF978:1:2110:24510:16628_1:N:0:46
GAAAATCATATTTGACTAATGTGCTGGAGTTCTTTGAGGATGTACATGAATTGATAAGGGAGAAGCAATGGGTGTGGTGC
ATTTAGATTTTTAGAAGATGTTTGATAAGATCCCACACAGGAGGTTGATCAACAAGGTTAGAGTTCATGGAATTGGGAGT
AATATTACTGGACAGATAGC
>M00285:128:000000000-BF978:1:2110:10019:16629_1:N:0:46
GCAGGGCAAGAATTTCTCTATCTTATTCAGCCCCACATTGACAACAATTGCCCCCAGAATGAGATTCTCTCTTGTGCAAT
AGTGGCAATTTGTTGTGGCTTTGGAATGTGTGTTAATACAAGAGCAGCAGGAGGAAGCCCAGACAGTCACAGGGAGGACA
TTA
>M00285:128:000000000-BF978:1:2110:29041:16629_1:N:0:46
TGGACTAGTTGGGCTGAAGGGCCTGTATACGCTGTATTGCACTGTGACTCTATATGTAGATGAGGCCAAAGTCCCTCTCG
GGACCCTATGCAACTATTTGAAGAAACAATGTTGCCTCTAATGCACCGGCCTACACTTATCCCT
>M00285:128:000000000-BF978:1:2110:26195:16630_1:N:0:46
ACTGCCGTGTAACATGTGGGGGAGAAAAGTGAAATAATAGTGACTTTGGGAATTATTAGGCTAACATCCAATAGACTGGA
AAATCTGTTGGCCTGGCACTACTGGACTCCCTAGAGTTCTGATTATTGGAGGTTGACTGTAGAGACTGACAATTCCCTAT
GACTCTGAACCCTTGTCAAATATCCAGTGA
>M00285:128:000000000-BF978:1:2110:8231:16631_1:N:0:46
ATTGCAACTCAACTTTATGGCATGTAGTAACATAGCTTTGTTACAGGTTATTAAAGAAAAATATTTTGTGACTATTCATT
TACATATGTTCAGAGATATACACAGAAGGAAGCTAAAAGACAGCTCATGGTCTGTTAATTTAATCCAAAAAAACATTTAT
ATCCTGTCCCACTAAAACGGTTTGAAATGAGGTTCGTGCTCTGTCTAGTAGCATGATTCATGTCCTATTATACCAAATTA
GTCTGTGATGTGGCTTGGTCTTGTCCTGCTGAGGCATTCTGAAACATGATTA
>M00285:128:000000000-BF978:1:2110:14563:16632_1:N:0:46
CTGAAATGTTAATTCTGCTTCTCTCTCTCTGCAGATGTTGCTTGGCCTACCCATTATTACCTACATTTTCTGTTTTCATT
TTACTCCCCATCCTCAAATCATGTTGGCTCTCATATTATAAAGTCTACTCAATTAACACCCATTACAAGTGTGGGCCAAC
ATCCTTTAGCATTGACACTGCACAATGGAAATTATATAGCAAAGTCATCAAAGCCCATGGAGTTTTATATTCAAAAACAT
GATTTATAGTGGATTGACTGCAATGGACAGATTATAATAAGGAAATAGTTCAGGAATG
>M00285:128:000000000-BF978:1:2110:22948:16634_1:N:0:46
CTGATGCTGCCTGACCCGCTGAGTTCCTCCAGATTTTTATGTGTTGCTCTAGATTCCAGCATCTGCAGTCTCTTGTGTCT
CCACTATAATTTCCCTTTAGTGTGTAGGTAGCTGGTAGACTCTGAAGGCAGTTGATGAGAACATGGGGAGAATGAAACGG
GGCTAGTGTAGGTACTTTATGGTCGTTGTGGTCGCACTAGGCTGTGGGGCTTGTTTCCTTGTTGTTTGTACTCTAGTGAA
GGCCTCAAAATATAGAATTGTAGTGTAAAATATTGGTATTTAAAAGAGTACAGAGATGGC
>M00285:128:000000000-BF978:1:2110:23159:16635_1:N:0:46
CCAGAGGGGGGAGGGAAAGAGAATGAAAGTGAGAGAGTGAGAGAGAGCGAGAGAGAGAGAGCACGAGAGAGAGAAAGAGG
GAGACAGAAAGAGAGAGAGAGAGAGAAAGAGAGATTGAAGAAGAGAGAGAGGGAAAGAAAAGTTAAGGACAGACGGTAGA
ACGTAGACAGAGTAATTAACCAACAGAACGCACTTTGTTGTCGGTCTTAATATGATGACGCACTCTTCGATCACTCACCA
TCACCTGAGTGGCCGCTCCTGCCTGGATGGCTCCCGTGACTGTCAGTCGGTAACCTGA
>M00285:128:000000000-BF978:1:2110:12895:16635_1:N:0:46
GCAATAAAGTATGATATATATAAAAGAAATAGTTCCAACGATCTCTTGGTTCATAAGTGTAATGTAAAAGATAGAAAAGA
AAAAGATTTGTTATATAATTAGGAAAAAAAACAAAAACACCCCAAATCAACAAAAAAATCATAATAATATAGAGTAAATT
AAACCGAAAATGAATTTAAA
>M00285:128:000000000-BF978:1:2110:24895:16635_1:N:0:46
CTAACCACAGAACAGAATCAGGTTACATTTACGTTCTTGGGTTTCACCTACAATAGGGGCCTTGTAAAATTTCCACTACT
GCCTTGAGTGTGAATCTGCATACATGTCTTTCAGTTGTTGGAAAGAAAAATATTCCAAGCACAACACAGTTTACATGGAA
ATGGGTACCTTACATTCCATTACTTGCTCTCAATAGCACTGAGGTGCATCC
>M00285:128:000000000-BF978:1:2110:28649:16636_1:N:0:46
TGGGCAAAAATTTGACAGATGGAGTATAGTATGGGAAATGAAAGGTATGAAGAAGAGAAAAGCAGAATATTGTTTGAACA
GAGAGAGACTACAGAATGCTGGGGTATAGAGAGATCAAGGTGTCCTAGTACATGAACAAGCATAACAAGTGATCAGGAAG
TCAAGTGTAATGTTGGCTTTTATTGCTATAACCTTACAAGGCATAGGCGAGGCTGCACCTGCAGTATTGCATACAGTTTT
GGGCTC
>M00285:128:000000000-BF978:1:2110:19492:16636_1:N:0:46
ACCTGTGTTGCTCAAGGGAGCTCTCAGTTTGCAGAGTTGGCAAGGACCTAAGCCAACAATGGCAACTTTGGACCTGCCAC
CTGGGCTGCCAACTACCCTGTGTTGTCTCTGTGGACTACTCGTGGAATCCAATAAAGCAGCACAAACTGCTGCAGACTTC
TCTGCTCTCAGATTAGGAAGCCTGTCTGCTGAGTCTGCCTCAACATTCAAACAAACTGATCAGCTGCTGCTAAGTGGAAC
TATATTTTTTAAATTTAATTAAGTTGCTTCAACAGTTTTTAATACCAAAGGCATTCAC
>M00285:128:000000000-BF978:1:2110:11400:16639_1:N:0:46
ATTTTTTTAAATTCTCCCCACATTGTCAACTCCTACCACTCACCAATTAACTAGGAGCAATTTACAGTAGCCAATTATGT
AACTAACACATCTCTGGGATGTGGGAGGAAACCAGAGCACCTGGAGGAAACCTACACAAGGCACAGGGAGAATGTGTAAA
CTCCACCCAGACAGTGCCAGAGGTCAGGATTGAACCCGTGCCTCTGGCACTGAAGCAGTGGGCTCTACCATCTGTGCTAC
CCAAAGCTGCAACTCCTTTTGTCAGTGCAGTCTCAACTACTTCAACAAGAGGGCAACTGT
>M00285:128:000000000-BF978:1:2110:22558:16640_1:N:0:46
TGAAGGGAATATTATTCAACCAACCAATTTCTGCTTTTTTTCCCCTCTGAATACAGGAAACTTCATTGCACACGGAATTA
CATTCACCTGAATCTGTTTTTGTCGTTCATTTTGCGGGCAATATTTGTTTTACTGAAGGACAAGATACTGTATTCAGGAC
ATGGTCTTGAACAGTGTAATGAAGCAGCACTGGTGAGTCACAACAATTCATGTTTAAATTCTTTTAAGTATAATGAGTGA
GATACTTTTTCTAAAGGGCAATATTGGTATATGCGAATTGATAGAATTTTGCCTTAAATC
>M00285:128:000000000-BF978:1:2110:2502:16640_1:N:0:46
ACCTGTGCTGAAATCTGATGTGAGGGAGATGATAATGGGGACCATTAGGAGCAAGGTGGAGGACAGGTGGAACCAGACCA
AGGTGGGGGTGAGGTGAAGCCAGTGGGTGAAATGTGTGGGTGGTAGGTGGATGGAACCAGGGGGGAGAGTGAGATGAAAA
TAGGTGA
>M00285:128:000000000-BF978:1:2110:24698:16640_1:N:0:46
CACAATGTATTTTTTCTGTCAAATTTATACACAGTGACAGAATTCTTCCCAGCAGGAGAAAATGGCAAAGGATTTTGCTC
ATTTCAAATTTTGTTTGGACTAGAATATTTAAATTTTAAAGAAATAACTCCAGAAGCATCTCTTGATCAAAAAAGAACTC
CAATGAGCCATATTCTTTTACTGTCACTCTTCATTAAGTGCTTCCACAGATTTGCACTATTATTTAATGAGTAATGACTG
AATATCTTGGAAACTTGATGGAATCC
>M00285:128:000000000-BF978:1:2110:15117:16641_1:N:0:46
GATCTACACTCTTTCCCTACACGACGCCCTTCCGATCTAGACTCCACGCCTTCCCTACACGGCTCCCTTCCGATCTACAC
ATCTCTCATTCCCTTCTCGGTTTCAATATCACCCGCGCCATTACCTTCAGCTTCCCGCACCTGATCATCGTCCGAGTTTT
CCGTCAGGTCCTCAAGACTTTCGAAGCTGGCCACCGCAATTTTTTGGTTCACACCCGAAGCTATAGCGGTTCTGGAAGGT
TTGTCGCCGCCCTCGCCCATGAGGCCCGTATTCGGTATCACCAATGCTCTGCCGACAACG
>M00285:128:000000000-BF978:1:2110:11151:16641_1:N:0:46
TAAATGCTGGAAATGTTCCGCAAGTCAGGCAGGCAGCAACTGTGGAAAGAGAAACAGAGTTTACATTTCAGCTTAAAGAC
TTTCATTGGAACTGGAAAAGGGGGAAAAAAAATGTTAGTTTTACGTTGCAGAGAAGATTGGGAGGGATAGATATGATGAA
GGGAATTTTTTATAGGTTGAGGTCTGGTTTGCTGTGAGAATAAGTTCTTACTGGGGTAGTTGGAGGGTAATCATGGAG
>M00285:128:000000000-BF978:1:2110:23266:16643_1:N:0:46
AACTTCACTCCAGTGGTTACAAATCTATTTCTAAGATTCTCCAAGTCATCTCTCTACGCAGCTCCTCTGAAAAGAATCTT
TCACAGAGTCACAGAGGAAAGTGGCTGGGAAGCAGCAGTATTTATCGACAGATCTGGCTGTCAAATCTTCAGCCCCATAT
GCATGCCTAGCACTCATCCAGTGCTTACTGACATATTCCACAAAGCTCAGAAAACCTGTGCAGGCTCAGCTGAAGTCTTA
AACTGCTGTCAATATCACTCTAAATGAGTGATTATCAATCTGAAA
>M00285:128:000000000-BF978:1:2110:17340:16643_1:N:0:46
ACTGGTACCCACACTGTCCTTTAGGGGTGACCTCAGAGGATAATGACAGACCACCTGTCCGTGGGGGTCCATTTTCTAGG
ATGCATGTTATTTGGTTTCCCTGTCCTTACAGGTTGTGATCTGTGCTGCACCTCGGCACACACAGTATCTTACTCTCGTG
TCTATATTTCAGGTTTATCAATGACCAGCAGATACACGACCCACATTCAGTCAAGAAATCCCCTTGTGGCTGCTGATGGT
TGGAAGTGGAGTCTCCCTCTCACTCACTCAGCAGTCCTAGGCTGCTGCACTGCAACTGCT
>M00285:128:000000000-BF978:1:2110:26583:16643_1:N:0:46
ACAAAGATATCCCAGTGCTAAGATTGAGTTAGGGCATGCTTTCAAAGCAACAGGAGGGGAGAAGTATTAATACCACTGAA
TATAAGAGGGGCATTCAATGGAACATTGAGAATTATTATCAGACCAAGAGAAGGAAATGGAACAGTGTCTCCTGCTGCTA
GCTTCCTCCCTGATAGGCAGGGTCAGTGTGGGGGATGTGTAGGTGACAGAGAATTTCCATCCAAAGTTGTCCACTTTTTA
CTTTTACTTTTATCCATTGGTGTTGTGTCCAGTGCCAACATTCAAAAACTAATCCTGCCG
>M00285:128:000000000-BF978:1:2110:18527:16645_1:N:0:46
TGTGAAGTTGTCAGAACAAGAATGGTGAGTGGGTGGTAGAAGGGTGAGATGATGCTACAGTACCTTGGGAAGGAACAGAA
AGAAAGCAGACGATTTATTTTAGTTGGGTCCCGTTCTGACATTGCTTGTTAAGAACATGGCT
>M00285:128:000000000-BF978:1:2110:19481:16646_1:N:0:46
ACTGTTCTTGGGTTTAATTCGTGATGTGAATTTAGTAGTGTGGCTTTTGTGCACTTGCACAGTGTGTGACTTGAAGGGGA
ACCTTCAGATGGTGGAGTTATGAAGCCCTCTTTTTAGGCGGTTGGGGTTTTGCAGCTTTTCGAGGTGCTGGTGTAGTTGC
TCAGGTGAGTAACTGCAATGCATTTTGAAGATGGTGCGCAACTCTGCAGCCACT
>M00285:128:000000000-BF978:1:2110:26158:16649_1:N:0:46
GAGGGTTATGGGAATGCCCAGTAATTTCTAGTGTAGGGAAATGTTCGGCACAGCTTTGTGGGCGGAAGGGCCTGAATTGT
GCAGTAGTTTTTTTTTCTATGTTTTATGTTCTAATATTCAATGACAATGAAGGCAAACACGTGCACTGAGATGGAGCTGG
AAGTGGAACGGTACCAGTTGCGTCTTATCCAATGTATTCCACAAATACACCCAATCAGCGCGACAGTCTGTTTCCTTAAT
AAACGATTGGAATACGATTGAGCCATTTGCAGAAATCTGGAACGAAATCTTTAATTCTGT
>M00285:128:000000000-BF978:1:2110:23182:16652_1:N:0:46
TACACTGCAATTGCTTTGCAGTAGATACTCCATGAGTTTTGTGTAGAAAGTGGCAAATGCATAGTTTTAACTAATAAAAA
GCTGTTGCAGCCAAATATGAAATCTGTTGTTATATCAAGGATTAACTTTTCAGAGGTACGAAGTACACTTAAATAATAGT
TTCCAAACGACTCAGCACCGTGAAATACATAAACTACAATTGTTTTTCTGTAGCTGCTCCATGTGTTTTGTGCAGAACGT
AGAGATGAATGGTTTTGCTAATAAACCGCTGTTTCAGCCAAATAAGGAATCAGTTGATAT
>M00285:128:000000000-BF978:1:2110:26829:16653_1:N:0:46
GATCTACACTCTTTCCCTACACGACGCTCTTCCGATCTGGTCTACACTCTTTCCCTACACGACTCTCTTCCGATCTGATC
TACACTCTTGCCCTACACGCCGCGATTCAGACCTACCATGAGCGATATCCGTCTCGTGAACTCATCACGTACTACACCAA
ACGTATCCCTCGACATATGGCATTATTAACAGCGTACGAACGAGCCAGCCGCGCACATGAGTGACGCGGCATGACGATCA
CACTCTCGTACGGACGCGACGTGGGATGATTAGGCGAAAGCAGGAAGGCACAGATTATGG
>M00285:128:000000000-BF978:1:2110:5572:16654_1:N:0:46
AACGGTTCCCTTATATGATGAGATAGCCTCTTGACCTCACAATCTACCTTATTATGACCTTGCACCTTATTGTCTACCTA
CACTGCACTTCCCTGTAGCTGTGACACTTTACTCTGTATTCTGTTATTGTTTACCCCGCACTACCTCAATGCACTGTCTA
AAGAATTGATCTGTACAAACAGTATACAAGACACCTTTTTCACTGTACCTCGGTACAAGTGGCAATAATAAACCAATACT
AACACCAAAAAATAAACAAAGTAAATAAAATGACATTAGTGCAAGTTGAGAGAGAGAAA
>M00285:128:000000000-BF978:1:2110:18591:16656_1:N:0:46
GTATCGATATTCAGATGGCGCGCACCTACCATAGGCCCGTTGCTCAAGGGCGAGTGAGCAGCAGTGCGGCCTTGGTCTTT
GCGCTGACTTTGTCAGCTGCTGGCTTGGCGATTTTATTGATGTGGGTAAATGCGTTGACCGCTTTGCTCACCTTGGCATC
TTTATTAGGCTATGCGGGGGTGTATACGATTTGGTTAAAGCGGGCCACGCCGCAGAACATTGTGATCGGCGGGCTGGCGG
GTGCCATGCCACCCTTGCTCGGGTGGACGGCTATTACCGGTGAGTTTCACGGCCATGCAT
>M00285:128:000000000-BF978:1:2110:18376:16659_1:N:0:46
CATGGATGAGTTGGGCCGAAGGGCCTGTTTCTGTGCTGTACAACAAGTCAGTCACAGTGCTGCCGATTCACTGTTCCCAT
TCTACCAGTGAGAATATTCTGCTTGACCCTGTGCTCCAACAGTATCATTGGCTCTCGGACATGGCTTGTGGTTCTTCTGG
TGAAATGTCAAACGTTGATAAACTGTCCCCACTGAAGGGATCACAACGAGAATGGACTTCCCCATGTCCACACCAGCACA
GTTACAAAAGGAGCGCAGGACAACTGGATGGTAAATTGCACAATGATTTAATGATTTTA
>M00285:128:000000000-BF978:1:2110:28809:16660_1:N:0:46
TGCAGTTTGTTCAATTCCATTTGTAGTTCCTTAGAAATTAAAGCAGCTCATGGCTGTTTACTGCAAGACCACCTACCCTG
TATATACCAACATCAGCTTTCTGGAGATTACAAATGACCAGAAATTCCAATTGAACAATCCACATAAATCCTGTGGCTTG
GAGAACAGACCAGGAACTGGGT
>M00285:128:000000000-BF978:1:2110:13551:16660_1:N:0:46
TTTAAGTAAATTAGTAAAGGACAGAGAATCAGATTTTAAGTTTCTGTACATACATTGAAAGGAAGAGATTAGATAAAACT
AATGAGTTCCAACAATAATGGTGAATAAAGAAATTACAAAA
>M00285:128:000000000-BF978:1:2110:16598:16661_1:N:0:46
TAGATACCTACAGCACAATTCAGGCCCTTCGGCCCATAAAGCTGTGCCGAACATGTCCCCACACTATAAGGCTTACCCAT
AACCTTCTATCTTATTTACCTCCATGTACATATGCAACAATCTCTTTAAAGACCCTAACGTATCCGCCTCCACTACCATC
TCCGGCAGTCATTCCACGCACTCACCGCTCTGTGAGTAAAAATCTTAACAAGTAAAAAACTTTTCAAGAAATAAAGAAAG
CAATTTCTTCAATGAATTCAGGTAAAACACCTGGTCCAGATGGTATGCAGCTGATTTTTT
>M00285:128:000000000-BF978:1:2110:7126:16663_1:N:0:46
CAGCCCATGGGGAGTCCAGCAGCAGAGAGATTTAAGTAGTGGACTTATCCTAGAGACAACAGTAATAATCACCTGTCACG
CGGAGGACATGTGTGTGAACAGGACACTTGTGGTCTTTGCCTGCCTGGTTCGGTCGAACAGCGGAAGGGTTAGCGAGTAC
ATCAGTGCAGGGAGTCCAGTTTATTTGATGGAACTGAAAGAAATGGATTCAGTCTTCTGACTGTTTAAATGGCGAAAGTC
>M00285:128:000000000-BF978:1:2110:8803:16666_1:N:0:46
AGGGTTAGTCTCAGCAATGGTGACCATGATTGTTGTAAGCACCTGTGTGGTATACTAACGACAACCTGGAAATAACTCTG
TCACACTTAGCCAGACTGGCTGAGAGTGAGGTTCCAGACCCACGATAATGTGATTGAATCATAATGTCCCCTGAAATGAA
AGCCCTTCAGCCCATTCAACTGTATCAAGTTCACTCTTCAATGAAATGATTCAGCATCACAAGGTAAGAATGAGCAATAA
ACACTGGTACAGGCCTTATCCTGAAAAAGAATG
>M00285:128:000000000-BF978:1:2110:2602:16667_1:N:0:46
AGAATCACTAGATTTAGGAATGGTTCCGGAGGACTGGAAAATTGCAAATGTCACTGCTGTTACAGATTAGATTATTATTT
GGTGACTGTCCCTTTAAGACATAACATGGTAGTGTGTGTGTGTGTGTGTGTGTGGCGTGATTATAACAACAACAGGATAT
AAGGATGTACTGGCATTTTGGAGCAGACAGTCAGAGAAGAGAGAGGGAGAGAGAGAGAGAGACACCGTGCCTGCTGGTTT
CTGTATCGATGGATGGAAAACAAAAACTGTGTCTGTCACTACACACCACATATGGAAGC
>M00285:128:000000000-BF978:1:2110:18192:16667_1:N:0:46
TTAGCTGAAGGCTTTTTTCCCCCAAGAGCTTGATAATTATTGTGTTGTATGGGAAAATATACTGTCAAAGTACTGAAAAA
TTCAATTCTTACAGTAATCATTTTCCTCCATCAATTCTATCGACTAAGTCTTTCATTATGAGCTCATTTCTGTTACTTAA
TACAAGGCCAGCAAACAATCATTTTTACAAATTAACATATGGAAAAACTGACCTGCAACATCATGAAGCAAATGAAAACC
AAATTATTCAAACTATGTCTGTAGTCAAATCATATTTGATGATGTGCATCCTAACCTTTT
>M00285:128:000000000-BF978:1:2110:20692:16670_1:N:0:46
GCATCCCATTGGACCTAAGGAACTGGAGATGAGAGCCATTCCACATGAAAGGCCAGAGTGAGTGAAAGTAAGTGCAATAC
TATTTTGCACATTGACTTAACTTCACAGCTTTCCTCCCTCAGCTCAATCAGTTCAACCCCAAATTAAAAAGTAAATGCAC
TTATACAGGATCATTTGGGACTTCAGCACACCCAAAGTGATTTACAATGTATGAGATAGCTTTGAAAAGCAGTCATTGTT
GTGTTGTTGAAAAGATGGCAGTCAATCTGGGCAAGTCAAACTTCCTCAAGCCACAACATG
>M00285:128:000000000-BF978:1:2110:27311:16671_1:N:0:46
GAGCTGGTGGAGTGCATTTAAAGTGCTTGTGCATTTCTGTGTGCCTAGCAACCCTTAGTGTTAACAAAGTAGCTGGAGGA
ATGAGAGAGTTCACAGTTCTTATGGCTTGCAGAAAGAAGCTATTGCTCAGTCTGGTTGTTCTCACCCTGATACATTTCAG
CCTCCTTCCAGAGGGCAAACTTGTA
>M00285:128:000000000-BF978:1:2110:11395:16671_1:N:0:46
GTTATCTCCGCCCTACCGATGATAAATTCGTACCCCATTAAGGGTGAAAAACCTGCTCTATCCCTTTTGCCATACCCAAG
GCAAGAGTGGGTAAAGGCGATAACTTGCTTGTGATTCACATTAGCTAGATCCTAAGCAGACCCCAAGACTTACATTGAAC
CACATAAAGACAGAGTGCCTCTCTCTCTGCATCCCAGAGTGGGCCACAGATACGGGAGAATGGAGACATCGAATACTGGG
ACGATCACAAAAGACTGACATATCGGCGGGGGTGTGGGTGGGGGGTGAATGGCTCAGAGG
>M00285:128:000000000-BF978:1:2110:15126:16673_1:N:0:46
GTCACTGTGTGTGTGTGGGGAGAGAGAGAGGGTTTCCGTGTGTGTGTTGGGTGGTGGTGTCTGTATTGTGTGGAGAGTGT
GTGTAACCTCCGAACTGCAATCTCCCCCTCTCCCCCTCTCCCACTCTCC
>M00285:128:000000000-BF978:1:2110:10260:16674_1:N:0:46
CTGATGCGTAATTAAAATACATTCAAAAGGCCATCAATCTAGAATGTTGCATGGCTATTTATAAAGCTCGACTTAAACAT
ATATGTAATGAAGTATATTTTGATGCAATTTTACACTTAATTGAGGACCACCTATTGAGGCAGATGTTCTGAGATTGAGT
TCTTGATATGATTATTTA
>M00285:128:000000000-BF978:1:2110:3101:16674_1:N:0:46
GTTTTGATTTGATTGTGCAGCTGCAGGCTGTAGCACTTCCATTAATCACAAGGTAGTGGTAAACAAAAAGGAAAATCTTT
TGGCTGAAGCTCATTTATCTATTTTTGGAGGGCAAGAATCCTCCGATCAGCACTAAATGTGCATGAATAGGC
>M00285:128:000000000-BF978:1:2110:15210:16674_1:N:0:46
ACTGTACCTATTCACACTGAAATGTTAATTACAGATAGATTAAATGTATTCTAGTTTGGCTAAAACAGCGTTTTCAAAGC
AGAATAGGTTGATTTGATATTTCTTTCTCTAACACTAAGCACAAACTGCATAAAAGCAG
>M00285:128:000000000-BF978:1:2110:28925:16675_1:N:0:46
ACCTCGTTGTGACCTTGCACCTTATTGTCTGCCTGCACTGCATTTTCTCTGTACTAACACTTTATTCTATACTTCGCTAT
TGTTTTTACCCTGTACTACCTCAATGCACTATGTAATGAATAGACCTGTATGAATGGTATGCAAGACGTTTTTCACTCTT
TATCCCATTTATTATAGTCATA
>M00285:128:000000000-BF978:1:2110:9377:16676_1:N:0:46
GATTTTGTGTTATGGGACTGATTTGCCATTTATTTTATTAAGGAAATTAATAGGTGAATTGGTGAACGTGCATGTATTTG
TAGTTGTCCTTTGTTTGGTGCAAATAACCATGTGCTTTCCAGCATCCGTAAATAGTGCCTATTTGGTTAATTTATTTATC
CTTTTGAATTGAAGTAAAGCAGGAGGTACCAAAACTTATTGCAGCACCAGTTTAGAACAGATGTGACTTTGCTCATTTTT
ACAGTAAATCTGGCATGTT
>M00285:128:000000000-BF978:1:2110:6675:16676_1:N:0:46
GAAAGCAGAAAACTTACAAAATAGAACAGCTTCTGTATAAAAAAGAAATTGATTCAAAATTATCAAACAGTACTGTTCAT
TGGCTACAGAGACTGGTGCTTATATCTGTAAAGCTGCTTAATACACACCTGATACTTCCCCTGCTATTGTTAGGTAAATG
GATACCTGCAAGTCCAGTTATCCTGCCTTGCACTCCCAGCAAACACCAAGACCAAACCTACACAATTCGAAAAGTCTATT
GTTCATCGTTCACCATCAAGTCCCATTCAGCAGTGAACCTATAAAAGAAATCTGAATCTG
>M00285:128:000000000-BF978:1:2110:4369:16677_1:N:0:46
ACTGAAAAAACGTTTTATAAGCAAAATCCAATGATTTGAGACTTTTTACACTAAACACATGTAGTTTCTACTGGACAACG
TTGTAATATATGTATTTTATGGTGCTGAGTCGTTTCCTAATAGTTATTTAACTGCACATCTTACCACTGTACAGTTAATA
TCTGCTATTTTCACAGATTACCAATTTGGCTAAAACAGCGTTAAATAAGCTAAATCCATTGACTTGCCACTTTTTAC
>M00285:128:000000000-BF978:1:2110:26296:16679_1:N:0:46
GATAACTTGCTTTCACTCCAGTTCTATGGGTTTTGAGGTGAGCTAATGACGCCAAGGCAGGAAATGCAGATTGGGGCAGA
AGGTGCTTGATGGGACGGGCAGGTGGATTGTGTGTGAGGTGGGGCAATCGTTCTGTCATTTACTTCTGTGAGCTCCCTAT
GCATGGTAGGCTCCTCCAGAGAGACATGAGGTATGGGATCCATGGAGAATTAGCTGTGTGGATTCGGAAATGGCTTG
>M00285:128:000000000-BF978:1:2110:10307:16681_1:N:0:46
AGTTCAAAGTGGCAAAGCAATGGTTTTAGCTTTTAAAAAGCTGTTTTAGCCAAATATGAATTCCTTTGCTATATCAGCGA
CTAACTTTTCAGGTGTAAGGGATACAGTCGAATAACTGTTACCAAACGACTTAGCACCATGAAATACATAGAATGCAGTT
GTTTTCCAAAAGTTACTATATGCGGTTTAAGTTGAAAGTGGCAAAGCAATGCTTTTAGCTTTTAAAACGCTGTTTTAG
>M00285:128:000000000-BF978:1:2110:14058:16682_1:N:0:46
GACTTTAAATTTACACATCTAAAAACAAGAAATAACAATGTTATTACACAACAAGCACTCATAATTTATTGCTAATTCAC
AATTTTTGCAAATAGAAAGGTCACACTAGTTTAGATGGAAAGTCAAGAATGGAATGAAGAGCATTACGGGAAAGCAGCGT
>M00285:128:000000000-BF978:1:2110:9590:16687_1:N:0:46
CCCAAACGTTATACTTAATACCCTGACTGATGAAGGCCAACATGCCAAAGGCCTTCGTCACCATTCTGTCTACCTCTAAC
TCCACTTTCAGGGAACCATGTGCCTGTACTTCAAGGCCCCTCTGTTCTGCAACACACCCTAGAGCACCTGACTTTCCAAA
ATGC
>M00285:128:000000000-BF978:1:2110:24916:16688_1:N:0:46
AACTTGGTCAAATAAAGGTAAAAAATTAGCTTTAAATAAATCCTTATGTTTATTAGTAATCCAGGAGTTTTTGGGGTGAG
AAAGTCACTACCGAGTTAGCCCTGAAGTGTCGTTTGAGTTCTGAGTGGAACATTTGGATTTCGTAATTCCTCTCTAAGCT
CCCTCTATTTCGTCACGAAACCAGCAACAAAAGAAGCACATCAAGTCATAATTCAGATCGGAAGAGCACACGTCT
>M00285:128:000000000-BF978:1:2110:6849:16689_1:N:0:46
TTGAATGCATTAAAGAAAGAGAGAGGTGGAGAGGGTTAGTGAAGGCATTCATAGAACATAGAAAAACTACAGCACAATTC
AGGCCCTTCGGCCCACAAAGCTGTGCTGAACATGTCCCTACACCAGAAATTACTGGGCATTCCCAGAGCCCTCTATTGTA
CTTAGCTCCATATACCTATCTAACAGTCTCTTGAAAGACCCTATCGTATCCACCTCCACCACTGCCCCCAGCAGCCCATT
GCACACACTCACCACTCTCTGAGTAAAAAACTTACCCCTTACATCTCCTCTATATCTACC
>M00285:128:000000000-BF978:1:2110:27952:16689_1:N:0:46
GTGAGTTGGTAGTTCCCTGATTTTTTTCCACCCCCTCTTCCCCTCACCAATAGTGGGTTCGCATTTGCTACCCCTTGCAG
GAACCTGTAATAGCTGTAGCTGGTATCCATCTCCAATAACCATAGAACCCTACAGCACAAAACAGGCCCTTCGGCCCACC
AAGCCGTGCCATCCTTCAAACATCTCACAATCTAACTCTTTCCTCCCACATATCCTACTATTCCACATTCTTCCATGTGC
CCATCTAACA
>M00285:128:000000000-BF978:1:2110:7832:16689_1:N:0:46
CAATAACCACCGTTGACCGAAGACAAATGTAGATGTGGAGAGAAAATAGATAGTAATTATGAAATCCAAATGTTCCACTC
TGGAACCCAAATGACATCTCAATCTCTACTCAGCAGTGACTACTCCACCGAATCTTCCTCACCCCAAAAGGCTCTCGAAT
TGTGGCTGTTCATGCAAATATCTGTTTCCTTCTACAGTTCAACAATCAAGTGAACTCCACTGCT
>M00285:128:000000000-BF978:1:2110:11224:16691_1:N:0:46
GATCTACACTCTTTCCCTACACGACGCTCTTCCGATCTGATCTACACTCTTTCCCTACACGACGCTCTTCCGATCTGAAC
TACACGCTTTCCCTATACGGCGCGATTCCAAACACAATGCCACTTTTTGCCACTTTATATACAACTCACTCGCGCACGAA
TATACTATCTCCAACAGACCCGTCGACCTCCATGATGCCACAACCTCAGGCTAACTTGAGGTGACACCATTAATAGCAGA
CATGGGAGCATGACATGAGTAGTGATGCAAGATAAAAGAACAAAAGCGTAAGATAGACAT
>M00285:128:000000000-BF978:1:2110:14137:16691_1:N:0:46
GACCACTCACCTGCTCAGAGTGTGGGACAGGATTCAATTGGTCATCCAGTCCGCTGAGTCATCAGGACATTCACCAGAGA
GTGAAAGATTAAACATGTCACACATGGTATACCTAAACATTGTCGTCTCTCAGACACCGGCAAGTTCACAGGTGACT
>M00285:128:000000000-BF978:1:2110:15250:16691_1:N:0:46
AATTCACTGGGGGCTTTTAAGAGGGGCTTGGATGGGCACATGAATGAGGGGAGTATAGAGGGATATGGGCATTCTGTAGG
TAGGAAGGATTAGCTATGTCAGCACAACATTGTGGGCTGAAGGGCCTGTTCTGTGCTATACTGTTCTGTGTTCTATAGAC
TTTCACAACTTAATTACAATCTAACTCCTTATTTAACTGAATTTAAATTCTTCAGCTGCCTAATGGGACTCCTGTCTCTG
GATTGTCACCCCAGCAGTGCATGCTAATATCCCCACATCACTGCCACCTCCTTGGTTTGG
>M00285:128:000000000-BF978:1:2110:22104:16693_1:N:0:46
ACAAAATCTTACCATTAGAACTCGTCCCTGGAAGAACAAGGATAGTGAAAGACAGGCAGTGTGGATGCTGGAACACAATT
GGAACTTTGTTGACCCTGATCGATAGTGGGATTGTCTGTGTAAAATGTTTAGGACATTTGGCAAATAAATGATTTCATGT
GAAAATCAACCATCATTCTTTTCAGCGATAAAAAGTG
>M00285:128:000000000-BF978:1:2110:9848:16693_1:N:0:46
CTTAAATCATGCTTTTGTTTTTTGTCTGCAACTTATTACATTGATCAAGCTGTGCAAGGCAAAGTTGTCATTAAAGCAAT
GACTTTTCAACTTAGCAAAGCTTGTACTGCCCATTTCTAATGTATGAAGTTAGAGTTCACAAGCTGCTTTTGTACTTACT
GGGAGGCATTAACCTATGGCCTTAGCTGATGGTGATTAAGGAAGATCAAAAGATTTGTTTAACTGTATCCTATT
>M00285:128:000000000-BF978:1:2110:9059:16693_1:N:0:46
GGCCATTTATACAAGTCCATGTCTTCCATCTTCTTTCAGATTGTGACAGGAAAAACATTGGATTGGACCTCAACTAAAGA
CTTACTGGTTTATTACAGAGTGTAGAAAAAAAAGTTTGCTCTCCCCAAGCTGTCAAGGGGGTCTGCCTGAGAAAAGCAGA
AATTTTTCTATTAGCTCACTTGGAGGCATATAAAAGTACTCTTCAGTTGGTGAAACTTCCACATGATTTAAGTGATTGCC
ACGTCTGATATTTTCCATTTGTGCTGTAGTGCTGTCAAGAGGAGGGAAAGAAATCAAT
>M00285:128:000000000-BF978:1:2110:15669:16695_1:N:0:46
GGTCCTGAAGAAGTATCCTGACTCCAGTCTTGTACCAGTGTGCTGCATTTGGGTTCTCTGTGAGCTTGCTCTTCAATCAA
CATTGTGACAGAGGTTGAGGCAGGTACAATAGTATCATTTAAGAAGCACTTGGATAGGTACATGGAGGGGTGGGACTAGG
AGGGATTTGGGCTG
>M00285:128:000000000-BF978:1:2110:5017:16699_1:N:0:46
AGGAAACTTGTTGACCTGTCCTTGTTTGGTCTATTGGTGGCCCCAGGCCAAGAGCAGTGTGGTTTACTCTTAAATGCACA
GCAAGCCATTCAATTCATAGAGTCAAAGAGCAATACAGCCCTCATGCTGACCAAG
>M00285:128:000000000-BF978:1:2110:10859:16699_1:N:0:46
GAATAGCAAGTGAAAGGTTTGTTTTTAGTATTTTATTTACCTTGAATTACTTAAATTGACTGTTTTAATTGTGCATGTGT
AATTTGATAACTTAATTCAAAATAATGAATAATTGAAAAACTTCCAATGCGATTTTTAGTCTTTAAGAGTGCAGAAAGAC
ATTTATTAACATTCACTGTAAAAGACAGCTTTGATAGCTGGCGATGGCAGGGTTCTTGGTGCTTGTTGTGGCAATTTTAA
GAGTAAAACCTGTCAGCTGTGACTGGAGAGACCCTGTGATACACTGAACATCACCGTTGG
>M00285:128:000000000-BF978:1:2110:11442:16702_1:N:0:46
ATAACACAGATTAGAAATTCAAATATGTTAATTTTATAACCTTTTGATAGCAACAGTATTTTTCTAGACATCAGTATCTT
CTCTCTTTGTCCATGTTGCAACACTGACTTGGTGTGACTTCTCCTGTGCCTGCAGCTCACAGGCTGTGAGACTCCTGACA
CCCACTTACTAAAGGTAAATCACTGACTAACCAGAAATTCACCCATAATGATTATTTCCAACTCAGC
>M00285:128:000000000-BF978:1:2110:28429:16702_1:N:0:46
TCTTGATTTCCCCTGAAATGCTTATAGGTCTCTGCAGATGTTCGTGATGTTGCCAGGGGCATTGCAGAATCTTTCCTCCT
TAACTATAATGGTGGAATGCCAAATTTTGTAGGACTCAATAACTTAAGGTTTAAGGAAGACCGTAGCATGAAGAAGATGA
CCATTTT
>M00285:128:000000000-BF978:1:2110:12763:16703_1:N:0:46
GTGACTGACCCTACATTGCTACCAACCTGTCTGCTATGCACTCTTATACACAGTTGCTCTTCTGGGATTAACTTTTAAAC
ATGTAAACACTTACAAATGAGTCTGGATAGGATAAATTAGCAAGTTAATCAAAGAAAACCTTCTCCATTTCTCCCGAGAC
AACAATATTCACCCAAGAAGCACCCTGGCCTGCAGCTGTGTGCATATTCTACTAAATAAATTAATGAATGTTTCTTCTTT
TCCACAGCACAGACACCGAGGCCAGTTACAGCAT
>M00285:128:000000000-BF978:1:2110:22164:16703_1:N:0:46
TGTGTGGTTGATCATGTTTAATGAATCTTGTAGAGTTTTTTGAGGTTACCAAGAAAGTAGATGAAGGAAAGGCTGTGGAT
GTTGTCTACATGGACTTTTGTAAGGCCTTTGACAAAGTGCCATATGGGATGTTAGTTCAGAAGGTTCAGACACTAGGTAT
CCATGGACAGGTTGTAAACTGGATCAAAATTGGCTATATGGGAGAAGACAGTGGTACTGGATGATTGTTTCTCAGACTGG
AGGCCTGTGACTAGTGGTGTGCCTCAGGGATCTGTGCTGGGTCCATTGTTGTTTGTTGTC
>M00285:128:000000000-BF978:1:2110:11621:16703_1:N:0:46
TAAATTTAAAATTTTTTTTAAAAAATCAGCCCACCTCTTGTGGCAGAGTGCGTACCAGCCTTTCTTTCCAGGAGAATTAC
TCCATCCTCACTTGTTGCAATCTTTTAAACAAGTCAGGTAACTCAAAAGACCCAAATAATCTTAAAATGCTGTGGTGTAA
TTTCTGATTCTACTTTTCAATTTGTATTGAATAATCTGTATCTCGACCAATTGTAGCTCTTTCCTGTCCAGTACTGTATC
TCTTGTTATGACAAAATGATGTCTGGTTATCTTTTGGCTGGGCTTTAGATTGGCTTTGT
>M00285:128:000000000-BF978:1:2110:8366:16706_1:N:0:46
CTGGATGTATCACAGCTTGGTACAGCAAATGCAGAGAGATGTGGACACAGTTCACATCACAGAAACCAGCCTCCCCTCCT
TGGACTGTCTAATACATCTTACTGACTTGGTGAAGCAGCCAGCAAAGCAAAGACTCCACCCACCTGGGTCATTCCCTATT
CTTTCCTCTCCCATCAGACAGAAGATACAGGACCCTGAGGGCACGCACCACCAGGCTC
>M00285:128:000000000-BF978:1:2110:3313:16707_1:N:0:46
AGTTTTATGTTCCCTTTTCACAGAACAATAATCTAAACTTTATATACACCTTTAATGTAGAAAAGACCCCCAGTATTTTA
AAATGAACTAAAAATGAACAGTGTGCATTAATAGGGAGAATTGAGAAATGATTGAAGGCAAATTAATGATTTTCAAACTA
CCTTTAAAAGACACA
>M00285:128:000000000-BF978:1:2110:2905:16707_1:N:0:46
GATCTACACTCTTTCCCTACACGACGCTCTTCCGATCTGATCTACACTCTTTCCCTACACTACGCTAATCAGAACTAAAA
TAGACGGATACCCTACACGGCAATATTTCCAACCACAAAATGGGTAGCTGCCTAAAGACGAAACGAAACACAATATGCTC
ATCCTACCACCCCACAACAACCAAATCATAACAAATAAAATACAAACTGTGCTCCGCAAAGTGAGACACAACACGGAATA
ATCGGACGGAACAGTGGTTGACTGAGTCAAACATAGAGAGCACAACATGTCATGAGAAA
>M00285:128:000000000-BF978:1:2110:21611:16708_1:N:0:46
GTCCCTGCTTTTGACTTTGTGATTAAATTGGTTTTGATCTACAAAGCTGCTGTTTAGAGTCCTTGATCCTTGAGACCGTG
AAAGAACCATTTCACACAACAGTCACTCAACATTAAAGCATAAAAAGCAAAGCTGTTCTTTTAAGCATAACTCAAAGGTG
ACTCTTTGTGGAATGAAACACATCTTTCCTGGATGTTTTGCATCACTCTGGATGTCTAACCATAAGCCTCGTGTTGCAAT
ATAAATTAACTTTTTTTTCTGATGGAGCTACTTATTATGATCTGAAATGCCCTGGCTGTG
>M00285:128:000000000-BF978:1:2110:23505:16708_1:N:0:46
GGCTCATGTAATGGAAGTAGTGTAGCGACTCACGATGTCGGCATCGGATATGCCGTCGGCTGTCGCGGGGAAATGCGTGA
GTTCCCGCGATAGTGCCAGAAGGCGGGACTTGCGGTGGGAGTATGACGTCACTTCCGCCGGCCATGTTTTTACCTAGTCC
GTGTTATGTATAGCTTGTGTTGCATTGAAAACGTGTT
>M00285:128:000000000-BF978:1:2110:26127:16709_1:N:0:46
GAAGTTGGTGAATTCAGTAATGAACATCAAATGAAAACTATTACTAAGAGAGCTCGGAAGAATTAGATGGAAAAATTAAG
TTACGTGAATGGTTGTTAGATCAGAAATGCTTTGCAACCACTTGTGCTCGACACAAAGACCAGTCATTTATTCAAAGAAA
AAGATCAATATTTCCAAACAGAGAGGAAAAAAAATACAAGGC
>M00285:128:000000000-BF978:1:2110:25038:16710_1:N:0:46
TGCTCCAACTTGTCTAGCTTTTTCCTTTTACCCCATGCTTATATAAAGAATGTTTCTTTGGAGCACATGGTAAAATCTGT
CCTTGTGCTCCAATATCTTACTTACACATTTCTTATCTCTTTTCCCCATGGTTTAATTAATCACACCCTTTACCTCTTTT
ACAGGCGATGCCTAAACAA
>M00285:128:000000000-BF978:1:2110:4972:16716_1:N:0:46
AGCTTTTAAAACGTGATTGTACAAGCAATTGGGAAATAATTTGCAGGTCCTGGGGAAATTAGCTGGAAATGGGACCAAGG
CAATTGCTGTACTGAGAGCTGGCATTAA
>M00285:128:000000000-BF978:1:2110:24193:16716_1:N:0:46
TGACCATCTGTGTAGATAGTGCAGTTACTTTGAGATTGTCACAGGCAACCAGTGGTTTCCTTGCAGAAGAACAATCTCCT
AGCACATAGGTCCTCAGAAATATACCACTACAATCAGCATGACTTTTAATCTAGTATTTATTAAGAGTGACTGGCTTGCT
GTCTTTCATAATTTTCTGTTCAAATGCTTTTCTGTAATAGATTAACCAAAATTTGTAGCCCATAAATACATTGCCAAGGA
TAAATTTGATACACTATCCAGCACATTTATCTATTAAAAATTAATTG
>M00285:128:000000000-BF978:1:2110:16224:16717_1:N:0:46
GATCTACACTCTTTCCCTACACGACGCTCTTCCGATCTGGACTACACTCTTTCCCTACACGACGCGCTTCCGATCGGGAC
TACACTCTTTCCCTACACGGCGCGCGTCCGAACCAAATTCCAAATTTCCCCTACACTACACGGCTGCAAGACACGTCGCC
CGGGAGCTCTGTCCTCGCAGCACCAACATCGAAATACCGACAAGTAACATACGCATGAAGGTATAAAACAGGACAGAAGG
CGAAGAATGCCAGCCCGGTAGAAGCAACACTCATGAAGCGACGATGTGACAGTGGACATG
>M00285:128:000000000-BF978:1:2110:6645:16718_1:N:0:46
TCACCAACCTCCACTCAGAATATGACCCTTCCACAACCACTCTTTGTCTTCCGTTGGCAGCCAATTCTGAATCCACACCG
CAATGCCCCTCTGGATCCTTCCTTCCTTTCAGCCTTGTACTCTTCCAGATCTCTAACATTCCCTAGCTCCCTGTACCTTT
TCTCCACTTTCTTTTCTACTTGACTAGCTTTATCATAGCCTCCATACACCACGGTTCCTGCATCCTCTCATGACTTCCCT
GTC
>M00285:128:000000000-BF978:1:2110:7246:16719_1:N:0:46
GTTGGAAATAGCACAACGACAGTGGATGTTGTCAGCAATCCTGTCAAATGGAATTACTCTCTGAAAAACTGATCACTAGT
TGTCGTTTTGGATTTTGCCAGGATCATTTTGCTCCAGAGTTCAGCATAGTCTTGGTCAGGGGTGAAAGTAACTTAAACTT
CTTACTGATGCAGTCTAGCACAAACACAGAGTTGGCCTCTTTTCTTTTACCAGTTCACCGTACCAGCCCACAGAGGCATA
CTTTTTAACTCTGGTCTTGCTCCAAAGAGCTGAATTATCGAGGTGAAATGAGGGTCAC
>M00285:128:000000000-BF978:1:2110:24423:16721_1:N:0:46
GATCAATGACCACCACATCACTATCTGGGACAGAGAGTGAACATATCACCCAAATGAGGACAAAGCAAAGGTAGGTAGCT
AAACAAGGACAGGTGTGGTGATCAAAGTGTGGATTGCAGATGTAATTCGACAACAGTCCATCTGAAGGGGAATACAAAGC
TTGGT
>M00285:128:000000000-BF978:1:2110:12438:16722_1:N:0:46
AAAATCCCCAGCCTCTGGCATCTTTGGGGTTTCTGTTGATAAGAACCTGCTTTGGACCTGCTGTATTTACATTGGCTACA
AGCACTGTGTAGAGGCTATGTATTCTGTGATGTGTGGCTGTTCTTCTGACATCACAGAGCCTAACATTCCTCTGTAATGA
TAAAACAGAAATGTGACAGAATGTGATAGAAAATGCAACACGTACCTGTATAGCTGCAGCAAGAACATTTCAAAATCCTA
AT
>M00285:128:000000000-BF978:1:2110:18129:16723_1:N:0:46
GATCTACACTCTTTCCCTACACGACGCTCTTCCGATCTGGACAGCACGCTTGCCGTACACTGCGTGCTTACGACAGCAAG
GCCACCTTTTAGGTAGTAGGCACATTTAATTTATTGAAAATTGTGGGGTAACACCTATTTTATGACTCAACACCTTTCTG
CTATTAACTTTTTCGTTCACGACTACGAAAGCGCCATTGCGTACTTCAGTTCGGTTCTAAATTTCACATTAACTGAAGAT
AAAGTTACCGGTGATGACGCGCGATTGGTGCTGGTATCGCCACGGAATAGCGCGCATCGG
>M00285:128:000000000-BF978:1:2110:19469:16723_1:N:0:46
AGCAACAGATTTCCTATTAGCTAAAACAGCGTTTCATAAGCAAAATACATTGATTTGACTGCTTTATAAGTAACTCATGG
AGTATCTACTGGCAAATTGTTGTAGTGTATGTATTTCATGGCACTGAGACGTTTGGTAACAGTTATTTCACTGAACCACT
TACCCCTGAACAGTTAATATCAGATATAGCAACAGATTGCCTATTTAGCTAAGATAGCGTTTTATAAGGTAAAACCAATG
ATTTGCCACTGTTTTCAGTAAACGCTTGAAGTATTTACTGGAAAACAGTTGTAGTGTATG
>M00285:128:000000000-BF978:1:2110:20186:16724_1:N:0:46
TTGCTTTTAGGGCTGATTGGATCAAGAGCTTGGGGTTGAAGTGAGGCTGAAGCCAAAGATCATGCCTTAGTAAATGGCAG
ACTAGGTCAGAGGAGCTGATCAGCCTCTTCCTGCTCTTATTTCTTATGTTCTTATGGATCTATATTGGCATTTTTTGACT
TTTATTACTTTTGAAAAATATGCTGCAAAGGTTGGGCCATTCTTCTCAGAAGCTAAGAACAGTATGTTCACATGAGCTAT
CAATGCACTTGCATTTATTCAAATTGC
>M00285:128:000000000-BF978:1:2110:4847:16725_1:N:0:46
GCATCATGGTTAAGCTTTTTGCATCAAATGTATATTGTTGGCTCTGCCACTTTCTTAAACTGTTACCTTATTTCATTGTT
TATTTCATTGTTTAAATTTGGCATTATTGTACTATGGCAATTGTGTCTGACCCATGGACTTTTTCATGCACCACAGTATT
>M00285:128:000000000-BF978:1:2110:24951:16726_1:N:0:46
GCATCTCTTAGTGTTAACAAAGGAAGATGGAGGGATGAGAGAGTTTGCAGTTCTGATGGCTTGCGGAAAGAAGCTATTGT
TCAGCCTTGTCGTTCTTGCCCTGATACATTTAAGCCTCCTCCCTGATAGCAAAATTGTGAAGAGGTGGTGGGAGGGGTGA
GAAGGGTCTGCCATTATGCTTTTGGTCTTCCACA
>M00285:128:000000000-BF978:1:2110:7839:16727_1:N:0:46
GGGGAGGGTGTTGGTGTTTACAGAGGGTCCCGGGGATGGTGTGGGTATTTACAGGGGGTCCCGGGGAAGTTGTCGGTATT
TACAGGGGGTCCCGGGGAGGGTGTCGGTATTTACAGGGGGTCCCGGGGAGTGTGTCGGTATTTACAGGG
>M00285:128:000000000-BF978:1:2110:19813:16727_1:N:0:46
AATATCGGAATATTCTATAATATAGCTGACGATTTAGAGTCTTCAATAAATATTATTGTTGGGTTGTCATCAATTGCCAT
TCTTTTTCTATCACTCCTGGTCTTAAAATCATTCATATGGATTACTTGTCTGACTTTGGTACTGCAGTAATTATCATCGA
A
>M00285:128:000000000-BF978:1:2110:6240:16728_1:N:0:46
GAATTTAGATTCATTATCTGCCCAAAACAAACCTTCCTCTAACCAATAATCATCATCTGCCCAACCTGTTCCATTGTAAT
CCAATCATCCACCCAACCTTTGCAATAGTGGGTGACCACAGAAAATTCAAGCCTACATGTCCTCTTTTGCATTCACACAC
AAGAGAATATTAGAGCAATCACCTTCAGCAGGCCAAAAGCTGCA
>M00285:128:000000000-BF978:1:2110:16694:16729_1:N:0:46
CTCTCCTTCCTCTCTCTCTCTATCTCTATCCTTTCTCTCTCTCTCTCGCCTTCCTCTCGCTTTATCTCTTTCTCCTTCCT
CCCCCCTCTCTCTCACTCCTTCCTCTCTCTCTCTCTCCTTTCTCTCTCTCTCTTTCCTCTCTCTCTCTCTCTCCCTCGCT
CTC
>M00285:128:000000000-BF978:1:2110:16476:16731_1:N:0:46
TAATTTACATACAATATAGCAAATTAAAACATATTCAAAAGCCCCTCTGACAAATACTCCTATAACGGCATTGCAAGTTT
CTCTAAATTGTGGGCTTCATCTTCTGTGAATATCAACATGTGCCAGCTCAAGCTCATTTGTTAATCTTCTAATTCAAGCT
CTGTCAATCCTTCAATTGCTCCACTGTAACACTGCATAATCCTCTTCAGAGCACATGTCAGATAGTCCTCACCTTTCATC
ATTTGCTA
>M00285:128:000000000-BF978:1:2110:23701:16732_1:N:0:46
ACTTTATTCAAACATTTAACATTCTAACACACACAAAATTCTGGAGGAACTCAGCAGGTCAGGCAGCATCTATGGAGGGA
AATGAATGAGAAAGCAAGGATCTCCCAGTAGCCAGCCACGTCAATTCCACATCCCATTCCCATACTGACATGTCTATCCA
CAGCCTCCTCTACTGCCACATTGAAGCCAGACACACGTTGGAGAAACAACACCTCACATTCTGCTTTGATTCCAACCTGA
TGGCCTCAACATTGATTTCTTTAACTTCTGGTAGCCCCTTCTCTTTCCACTCCCCCTTTG
>M00285:128:000000000-BF978:1:2110:11467:16732_1:N:0:46
CTATTTGCCTTCCTGGTGCAATGGTCCGTGAAGATGGACTGGAGGGGAAGAAGTTATCAGCCTGTGATGGACTGGACAGT
GTTTACCACATAGCAGTATTATAGAGAAAACCAGAGTTATCCTTGATGTTCTGTCAAATATTTAACCATTAATTAATATT
ACCACAAACAAATTATTATACAATCCTGTTAGTAGGAGTTTGCCATGTTTAAATAGTCTCATTTCCTGCAACTACACTTC
AAAGTTACTTCATGGCTCTTTTGAACACTGAAAGAGATGTGAAAGGTGACGTGTAATGAT
>M00285:128:000000000-BF978:1:2110:25629:16733_1:N:0:46
GAGGGAGTCTCATCCTTCACCAGCCTCATACATGGATATCTCCTCAGAAACAATCATGTTTCCTGAGCTTTACCTTACCT
GGATTGCAAATCCACCTCATGGTCCATTTGACAAGAGAAAGACAACTTACCCTGAGGCAGGT
>M00285:128:000000000-BF978:1:2110:6012:16733_1:N:0:46
NNNNNNNNNNNNNNNNNNNNNNNNNNNNNNNNNNN
>M00285:128:000000000-BF978:1:2110:27835:16735_1:N:0:46
CATTCTACAATATAGAGGATCAGGTTTTGTTATTAATTTCCCAGACTTGCTTTCTATAGATCAATGCTCACTGTTAATGC
AATTATTTTTTAAGTATCTAGAAATTCTCACTGTCTTAATTTCTGGCTA
>M00285:128:000000000-BF978:1:2110:26952:16740_1:N:0:46
TCTTTGCACTCTTTTCATCTTAATAGCATCTTTCCTATAGCAGGATGACCAAAACCGAATACAATATTCCAAATGCAGCC
TCACCAACTGGTGAATCCCCCCCTGCACCTACTCCAGAGTAATCACATAATATCTATACTGAGGCAAATAAAACTGCGCA
CAATATTTCAGCTGTGGCCTCAAACGTTTTGCAAAGTTGTACCATAACTTCCCTGCTCTCATATGCTCCAGCTAGTACCC
TGTATGACTTCTTTACCAAAGTATCTACTTATGTGGACAATTTTAGGGACCTTTGGACTT
>M00285:128:000000000-BF978:1:2110:7884:16740_1:N:0:46
AGCAAAATGGTTGAATGAAAGGGAGATTAATGGACGTGGGAACAGAGCATGGAGCTAGGTTCAAAGTACAAGTGAGGGAT
AGACATTATGGACCAGTTAAGCTCAGTGGTAGGATTTTATGTTGTAATATTGGTCAAAGCTGAGCAGTAAGCAATGTAGC
ACA
>M00285:128:000000000-BF978:1:2110:28793:16741_1:N:0:46
TTTTTAAGCTAAATGCATTGATCGTTCACATTCTGCACTAAACCCATGTTGTAATTGTTGGAAAACAATTGTAGTGTATG
TATTGCATTGTGCCGAGTCGTTTAGTAACAGTTATTTAATTGTTCCTCTTACTCCTGAAAAGTTAATCGCTGATATAACA
ACAGATTTCCTATTTGGCTAAAACAGCGTTTTGTAAGCTAAATCCATTGAATTTCCACTTTCTACACTAAAAGCATGGTG
TAGCTCGTGGAAGAGAATTGTAGTATATGTTTTTCATGGTGTTGAGTAGTTTAGT
>M00285:128:000000000-BF978:1:2110:14601:16745_1:N:0:46
AGAAAATGGAAAAGTAGCTTCCAAACAAGCCAACTCATCCAAGCCACCAAGCACCTCCTACCCAACTGTCGAGTCCACAG
ATCCTGCATTAACCTTATCAGCTACCTCAGAACCAGAGTGAAAGCAGATCATCCTTTATCCTGAGCAAATGAATAA
>M00285:128:000000000-BF978:1:2110:3583:16745_1:N:0:46
TTGGAATATTGTTCCTCAGGACAGTATTTTAGAATCTCCAATTCTTCCTCAATCATGTTGTTGGGTAGTGTCTGTGTGGA
GTTTGTATGTTCTCCCTTTGACCACTAGGTTTCCTTCAGATGCCTCAGTTGTTACACTGGGTGGTAAATTAATTCAT
>M00285:128:000000000-BF978:1:2110:5037:16747_1:N:0:46
CCACTTTGGTAATGGGCCAGTGTTTCCCAGAAGTCAGTAGGGATATTGCACTTTTGAGGAGGCTTTGAGAACATCCTTGA
ATCTTTATCTTTGTTCTGTTAAACTCTGTACCAAACTGGCAACAACTTGGCTATAGCTCTTCCGGAGAACTTTCATGCAA
GCAAGCAATGAAAGGGAATCTTGGGTGACATTATCTTTTAAATTAATATTTTGGCCAAAATGTAAAGGGTAATAGTTGCT
AGCCTTAAGGCAATACTTTCAATGGTATTGCCTTGTAAACTATTCTATCTGCAGACAAC
>M00285:128:000000000-BF978:1:2110:18188:16750_1:N:0:46
TCCCACACCACCAGGTTCAAGAACAGCTACTTTCCTTCATTCTGTTATTGAACCAACCTACAGAACTCTAATATACTGTA
TACTGTTTCACAACATCATGACCACTTTGTCACTTTGCACTAAAATGGGCTTTTTGTTCTAATTGTGTTCTTGTAAACAT
>M00285:128:000000000-BF978:1:2110:9390:16752_1:N:0:46
AAGGTACAAGTCCAGCTGATTTTCATCCACTTTGACCAAATAACATTAGGCAACGATCGCAGCTATAAACGAGATGAGAT
GCCAACAAGTGGTCGGAAGCTTAGAGATGCCACTGGAATTACGGCTGTTCAGCCGGCGCAATTTGACTGTGTTGACTTGC
CTGCGAATCTGCAGGCAGCTTCCGACTCCTCAGCCGAGATCTTGTAAAAGGGAGCCTTTCCACGGTAAATCAGGCTGTTC
CCTGAGAATTCCTTCGGAAACCATTGGACAAAACCACGCTAGCCTAAAGGATAAAAGAGC
>M00285:128:000000000-BF978:1:2110:3409:16753_1:N:0:46
ACCTTAATGCTATTTGCCTCAACAACCTGTTGTGGAAGAACATAAAACTATGCAGATGTTGAACATCTGAAATAAAAACA
GTGTTTGAAACACTGAGCGTGCTGTGTTGGCGCCAGAAGCGTGGCGACACTTGCGGGCTGCCCCCAACACAATCACAGTA
ACGCAAAACGACGCATTTCACTGTATGTTTCGATGTACACGTGACTAATAAATATCTTTTGTC
>M00285:128:000000000-BF978:1:2110:6847:16754_1:N:0:46
CTGCCAACACCACAGGTACAGAGGAGCACAACTGATCTTTCACCAAGGGAGTGGGATGGACAGAGGGGGAATAGACAGGC
ACTCCACCAGCCTACACCCATTGGTCTCTCCAGCCCCATCTCCTTGCCTCCTCTTACCACCCAACGGCCTCCATATTCTC
CTTCCCTCTCATCCCT
>M00285:128:000000000-BF978:1:2110:10649:16759_1:N:0:46
CAACGTATAACCTGTCCAACGTATCTGCCTCTACCACCACCCCAGGCAGCGCATTCCATGTGCCAACCACTCTCTGGGCG
AAAAACTTCCCTTTGATATCTCCCCTAAACTTTCCACCCAATATCTTAAAGCCATGCCCTCTCGTCTTGAGCATCTGCGC
TCTGGGAAAGAGGCGCTGGCTGTCAACTCTATCTATTCCTCTCAATATCTTATACACCTCTATCAAGTCCCCTCTCATCC
TCCTCCTCTCCAACGAGTAAAGCCCTAGCACCTTAAGACTCTCCTCATATTCCAGAAG
>M00285:128:000000000-BF978:1:2110:19811:16759_1:N:0:46
TCCCTATTTGACTGAAACAACGTTTTTTAGGTGAATCCACTGATTTGCAACCTTTACGCTAAAAACTTGCTGTAACTGTA
TGAAAACAATTGCAGTAAATGCATTTCATTGTGGTGAGCCTTTTGGAAACGGTTTTTTCACTGTCCCTCTTACCTCTGAA
AAGTAAAACTTTTATATTGCAACAGATTTCATATTTGGCTAAAACAGCGTTTTTAAAGCTAAATCCATTGATTTGTCAGT
TCCTACACTAAACACAAGGTGTAACTATCGGAAAACTATTCTAGTATATGTATTTCATGG
>M00285:128:000000000-BF978:1:2110:24750:16760_1:N:0:46
GGCCGGTAAATAAATAAATAGGTATTAAAGTGAATGGGCTGGTGGCGGGCATTTAAAGTGCTGGTGCATTTCTGTGCACC
TAGCATCTCTTAGTGTTAACAAAGGAAGATGGAGGGATGAGAGAGTTTGCAGTTCTGATGGCTTGCGGAAAGAAGCTATT
GTTCAGCCTGGTCATTCTTGCCCTGATACACCTAAGCCTCCTCCCTGATGGCAAAATTGTAAAGAGGTAGTAGGAGGGGT
GAGAAGGGTCGGCCATTATGCTTTAGGTCTTCCTCACACAACGGTCTTTGTATATGTCTG
>M00285:128:000000000-BF978:1:2110:17666:16761_1:N:0:46
GACTCTTTCCTTCCTTTCCAGTAGCTCTCCATTTCCACCTTGAGGTATAGGCTAGCCACCATCATCCACTGAAAACCCAG
ACTCCACAGCTTCCTTGATTCTTCTTCCTACCACCCCACCTCTAGCAAGGACTGATCCATTCTCTCAGTTCCTCTGAATC
TGCTACTTGCTCTGATGAAGAGACACTCCACACAGATGCCTCTAAAATGTATTCTTTCTTCTGCATCTGTGGGTTACCAT
CAACATAGTGGACCAAGACCTTAGCCCCATCCCACCCAATTGCCATAATTCTGCTCTCAT
>M00285:128:000000000-BF978:1:2110:17207:16761_1:N:0:46
GTTTCAAAATGCTCAACAATACAATTAGGAACAAAATTTGACACCAAACCACACAGGGAGATGGAACAGATGACAAAAAG
TTTGGTCAAAGAGGTAGCTCAAAGGAGGAATGAGGTGGAGATATTTAAGGAGAGAATTACAGACTCTTGCTCCTGGCAGT
AACATAAAAGGAGGAGAAAATCAAGAGGTCAGCAAATGGAAGATTAGGGATGAAGGAA
>M00285:128:000000000-BF978:1:2110:17965:16761_1:N:0:46
GTGCCCACGGTAACACCCCCTGGCCCCCAAAAACCTCAGTTGGCCGCAGAGACTGCTTCGCCCCTCCCACCGCTGCCCCA
ATCACCGCTGCCAGCCCCAGACTCCCAGTGGGGAACAGGGACCCTGGCGGACAAGCTGTCGGCCAGCAGAGCTGCTAGAT
GTTGGAATGGAGGCCTGACCTGGCTGATGACCTCGCTGGCGGAGGACCACCCCGTCCCAGACTCCGTCACATTCCTCCTC
CTCGCTCTCTGGTTCCTCCAGGACCTGGGAGGGAGGGACTTACGACTGTTGG
>M00285:128:000000000-BF978:1:2110:14109:16762_1:N:0:46
AAGGATTGTCTTCATACCACACACTTCAGCGATCACTCCAATATACCACTTCCAAGTGTCAGGTTACCAGATGTTTATCA
TGTTTCATCATCATGTTTCCTAAAATGTTTCTCCCTATGACTGGAATCATACTTTTGTTTTCATCTCAGTTGTTTCCGTT
CTTATTTCCCTTCAACACTTGGTTGAATTAAGTTCAATTCTGTTTTAAGTCTTCTTAATATCATAGACCCAACATGAGTA
TAACCTTTTGTGGAATGTGGCAGAGTTCTGCAGTCGATGCAAAATATTGCTAATTGGCAT
>M00285:128:000000000-BF978:1:2110:10002:16762_1:N:0:46
GCTTCTGTTTCCTAACCTCTCTCTTTGATTTGGCCATTTTGCTTTCCTTCTGCTGCTCCATGTGCTTTTTTTCTATCTTT
GTTTGTGGTGTTGTTTTGACAATGAGATTGTGCAT
>M00285:128:000000000-BF978:1:2110:28894:16762_1:N:0:46
AAGCCAACATCCCATAAGCCTTCTTAACAGCTCTATCCACCTGCGAGGCAACTTTGAGTGAACTGTGGATATGAACCCCC
AGATCCCTCTGCTCCTCATCACTGCCAATAACCCTGCCATTTACCTTATACTCTGTCCTGGAGTTTGTCCTCCCAAAGTG
CACCACCTCACCCTTCTCCGGATTAATCTCCATCTGCCACCTGTCAGTCCAGTTCTGCATCCTATCAATATCCCCCTGTA
AGCTCCTACAGCCCTCCACACTATATACCACACCACCGATCTTGGTGTCATCTGCAAACT
>M00285:128:000000000-BF978:1:2110:24562:16766_1:N:0:46
CTCTTGAACCTGTCCAACATATCTGCCTCCACCTCCACCCCAGGCAGCACATTCCATGCACCAACCACTTTCTGGGTGAA
AAACCTCCCTCTGACATCTCCTCTGAACTTCCCACCCATAATCTTAAAGCCATGCTCTCTTGTCTTGCGCATTGTTGCCC
TGGGAAAGAGGTGCTGGCTACCTACTTCATCTTTTCCCCTCAATATTTTATACACCTCTAGGCTCCTCTCATCCTC
>M00285:128:000000000-BF978:1:2110:22193:16766_1:N:0:46
GCCCCAATGGAGTAACAACAAGTGCCAATTAAAGTCAGTGACTAAACATTGGGAGTTTGTGGCTTGTATTGATTTACAGT
TGTATCTGTTTGCTATTACAATATAATCAAGGAATGACTCAGAGTTTGGCAACAGGCAGTCAATTCCACAACTAAAGAGA
GTGCCACAGTAGATAATGGTTTTTTATTCAAATACAGAAGTTGGATTTTTTTTTGTTAACTGTTTTTTCAGTACCTGGGC
ATTCCTGGTAAGTCTAACATTTATTGCTTGTCTCTAATGGCCCTTGAGAAGGTG
>M00285:128:000000000-BF978:1:2110:23558:16767_1:N:0:46
CAGCCTAATAGTGTGGGGACATGTTCGGCACGGATTTGTGGGCCGAATGGCCTGAATTGTGCTATAGCTATCTATGTTCT
ATGTTCTAACAACACAGGTCACGGACCTCCAGGAAGAATACCTGCTATAAAATCTATCTGTCCGTGTATTTCCTCAGAGT
GTCGGAGATCGTACAGCCCACTGAGTCCATGCCAGCTCGCAGTGCTCTCCTCCCACTTACTCCCCTGTCTCACAGGCCCA
TCAACTCCCTGCTAGTTATCCTCCCATCCATCTAGACAACA
>M00285:128:000000000-BF978:1:2110:3977:16767_1:N:0:46
AAAGGAGAGAGAGAGAGAAAGAGAGAGAGAGAGAGAGAGAGAGAGAGAGAGAGAGAGAGAAAGAGGAATTAACATGTGCA
TATGTTGGACTTTAGAATTTAATAATATTACGGGAGCTCGTTGATGTTGTCAGTGCGTCTGTAAGTCAGGTGATGGTTTG
TAAAGTCACTCATTGAATTATATTCTACACTCCTTTTTCCCTGATGCCACTTCCTCCTCTCTGCGAGCAGGCTGGGCCAT
GAGGACTAAGGATGGATCCAGCAAGAGGTCAAGCTCCATGAGCGTCTCCCGGGTCTGCCC
>M00285:128:000000000-BF978:1:2110:23738:16767_1:N:0:46
AGGTACACTTAAATAAATGTTACCAAACGACTCAGGAACATGCAATACATACAATACAACTGTTTTCATGTAAATACTCA
TGGGTTTTGTGAAGAAACTGGGAAATGAATGATTTTAGCTTATAACACGCTGTTTTAGCCTAATAAGAAATCTGGTGTTA
TATCAAGATTATCTTTTCAAGGATAAGAGGTATAGTGAAATAACTGTTACCAAACGACTCAGCAACATGA
>M00285:128:000000000-BF978:1:2110:14553:16767_1:N:0:46
TCCCTACAATAACGTTATATGCTCGTATGTTGTTTCTGCCACCACAAGCGTTGCAGGAATATCGAACCTGGTGATGGATA
CAACCAGGGACCAAGGGAATCCATCTGAATGTACAGATCACGCGACCATAACATCAGATAATAATTGGGCAATAATCACG
TGAATGAAATGAAGTTTCCAAATTGGAAACCTTAATTGTTACGCGTAAAGGACGCTGCGAACGCGAGCGACACTGTTTTG
ATGCCCTAGACATGTTTAGTGGTCCCTTCTCCACCGATATCGGGGTCAGAAAATTTCGA
>M00285:128:000000000-BF978:1:2110:20724:16767_1:N:0:46
GAAGAAAATTCCTTCTCATTTCAGTTATGAGAGTGCGGTCCCTGACACAAGACACGTCAGCCAGCGGTATTAATTTATTT
TGTATTGTGTTTCCCCAAATCCTCTGGGCATCCTCCTCACTACCACCTAGCTTTATATCATCAGCAAGCTTGGAAGTGTT
GTACTTGATCCATTCATCTAAATCACATAGCTTATGTGCGCATGGAACTCCAGTACAGATGCTTCCAGCACCCCAACCTG
GAACTGGCCTATTTCTGCTTTCTGTTCATTAATTAATCCTCAATTCATACTAGAAAATT
>M00285:128:000000000-BF978:1:2110:22212:16768_1:N:0:46
GCTCCACACTCCGCACCTTGTTTGACAGCCCAAGCGGCAGACGAAAAGAGTTTCCTCTTTTTATTCTGGCGCAGTTCTGT
CTCCGGGCGCATTTTTTTTTAAATAAGTGTTTTGCGCAAGTTTTTATTTCATGTTGTGGTGCACTATTTAAGCGCGTCTT
GTGTGCTTCGCGGTTGTAC
>M00285:128:000000000-BF978:1:2110:8941:16768_1:N:0:46
CAGTGTAGTAGCTATTTTATAGTTATTTTTCTAAATCAGCAAAACATTGGAAAGTAACAAGATTTTTGAGTTAACAAGCC
ATCTGGTTAAAAATCAAAAAAAACTAGATGCTGGAAGTCTGAAATAAATCAAAAAATGTTGGAAACCCTCAGCAGATGAG
ATAGCATCTGTGGAAAGTGAATCAGAGTTAAAGTTTTGAGTCGTTTCAATGCTGCTTCATATCTCTATTTAAA
>M00285:128:000000000-BF978:1:2110:6087:16768_1:N:0:46
TACCAAGGAAGACAATGCAGGTATTCCCAAACAGGAAACCATGGATGAACTGGGAGGTCCCTGCTTCAAACTCAGGTTCC
CTCCTGTTTTAAGAAGACCACTATCATCCGGGTAACAAAGAAAAGTAAGGTAACATGCCTCAATGACTACTGGTCAGTGG
CTCTGACATC
>M00285:128:000000000-BF978:1:2110:21640:16769_1:N:0:46
GTTTTTACCTGTACTACATCAATGCACTCTGTACTAACTCAATGTAACTGCACTGTGTGATGAATTGACTTGTACGATTG
GTATGCAAGACAAGTTTTTCACTGTACCTCGGTACAAGTGACAATAATAAACCAATACCAATTAGTTAACAGTAGGAGGA
AAAAGGTAAAGATTGGTGAGTATAGTAAAAGTTTTGTTATCCAGCATTGTAAAATTCAGCACAATCCAGGAACCAATATG
TCAGAGGTAGCAACTGAGCTG
>M00285:128:000000000-BF978:1:2110:22843:16770_1:N:0:46
TTTGATTCTTTTCCCTGGGAAAAAGACTGTGTGCATTCAAATGTTAATGTGAGAATATTAAAATAAACTAATAAAATATG
AAATGACAAATGGTATTTGGTTCATTTATTATTGTATGAATAAGCCTGTGCATTTTATTATTTTTGCTGTCCTAATTGAT
TCTGTCTGTTGACTCTGAACTTAAGGGGTTTAATGAGAATAGTGCTGTTGACACATACCAGGAATCAGAAGGAGGCTATT
CAGTCCACCTTGTTCATGCCAGCTTGCAGTAGA
>M00285:128:000000000-BF978:1:2110:4315:16770_1:N:0:46
TCTGTTTTTATATTGCGTGCTAACTTACTTTCAACCTATCTTCCCATTTCTTATTGCTTGCTTAGTGGTTCTTTGTTGCT
TTTTAAAGTTTTCCCAATCTTCCAGTTTCCCACTACTCTTAGCTACATTGTATGCATGAGCTTTTAGTTTGA
>M00285:128:000000000-BF978:1:2110:9757:16771_1:N:0:46
CAAGAAGAGGCTAAATTATTTTTAAACAGTGTCAAATGGTGTCTTCTGGATGTGTCAAAATTTGGGAAATATTCAATGTC
ATAAAATATGTGTAAAAAAAAATCACATTTAAAAAACCATTTACATTTACATGAAGGACAGCTGGAGAATGGCCTCAGTG
ACAAACCATTTGATTTTAACCCAATTTCAGCAAGCAATGAACTGA
>M00285:128:000000000-BF978:1:2110:16338:16772_1:N:0:46
CCCAGGGTGCTGAGGTGTTGAGGTATGGGGGTGGAACCAGGGGCCAAATGACTGAGGTGGTTAGGCGTATGGCTGGAGTC
ATGAACCATTTTATATAAGCTACAGAAGCTCTTATAATCCATTTTCATGTTACTTGCCACTTGTCTTTAATATTCTAGCT
TCCCTTTCTTTATCAATTTCTTCATCCTCCTTTGCCAAGTTCTGTAATGCCCCCAGTGGTCAGATTCACTGCTATTATTG
ATCTTATGATTTAGTACGTCCCTTAATTTCTCCTGTCAACTACAGATGGATCACTTCTCC
>M00285:128:000000000-BF978:1:2110:19291:16772_1:N:0:46
GACTCACAGCACCAGAGACCCAGGTTCAGTCCTGACCTCTGTGATAGTGTGGGTTTCCTCCAGCTGCTCTGGTTTCCTCC
CATCTCCCAAAGACGTGCAGATATTGGAATTGGTTTATTATTGTCGCTTGTACTGAGGTACAGTGAAAAACTTGTCTAGC
ATGCCGTTCGTACAGATCAATTCATTACCCAGTGCATCGAGGTAGTACAGGGTAAAACAATAACAGAATACAGAGTAAAG
TGTCACAGCTACAGGG
>M00285:128:000000000-BF978:1:2110:5850:16773_1:N:0:46
TTGCCTCACAGGTGGATAGGGTAGTTAAGAAAGCTTATGGGATGTTAACTTTCATAAATTTTGGGATTAAGTTTAAGAGC
CGAAAGATAATGATGCCATTCTACATAATTCTGGTTAGACCACACTTGGAGTACTGTGTCCAGTTCTAGTTGTCTCATTA
TAGGAAGGATGTGGAGGTGTTGGAAAGGGTGCAGATGTGATTTACCAGGA
>M00285:128:000000000-BF978:1:2110:9910:16774_1:N:0:46
TACTCAGGGGGAGTTAGCAAGCATGCGAGGGAATAACTTTCGAAGTAAGTAAGTGGGGGAAGGGGACAGAGGGAATTGCT
CTGAGAACCAGCATAGATTCAAAGGACCAAATGGTGGTCTCCTGTGTCATAAGGAAATGCGAATATAAAAAAGTGAATAA
GAGATTGATGAGCCAAGTTTAGGAATTGTTTTCTTTTGTGGAGTATTGTTT
>M00285:128:000000000-BF978:1:2110:7345:16776_1:N:0:46
GTAAGGTTCTTGGCAATGTGGAGGATCAGAGGGATCTTGGGGTCCAAGTCCATAGGACGCTCAAAGCAGCTGTGCAGGTT
GATTCAGTGGTTGAGAAGGCATATGGTGTATTGTCCTTCATCAATCGTGGAATTGAATTTAGGAGCTGAGAGGTAATGTT
GCAGCTATATAGGACCCTGGTCAGACCCCACTTGGAGTACTGTGCTCGGTTCTGGTCACCTCACTACAGGAAGGATGTGG
AAGCCATTGAATGGGT
>M00285:128:000000000-BF978:1:2110:3715:16776_1:N:0:46
TCTGCTATTTCTCAATATTCAAAATAATTGAGGGTTAACTTGTGCAGAACTTAAAATAAAATGTGCAAAGATATTTATCT
CCTTTTCAAAGCCAATGTCTTGCTTGGCCTCTGCAATAGGACCTTGTTCACCTCTGCAATAGGACCTTGTTAACCTCAGC
AATAGAACCTTGTTCACCTCTGCAATAGGACCTTGTTCACCTCTGCAATAGGACCTTGTTCACCTCTGCAATCGGACTTT
GTTCACCTCTGCAATAGGACCTTGTTAACCTCTGCAATAGGACCTTGTTAGATAGAC
>M00285:128:000000000-BF978:1:2110:7389:16776_1:N:0:46
GGAAATCTGTTGCTATATCAGCAATTACCTTTTCAGTGGTAAGAAATACACTCAAATAGCTGTTTGCAAACGACTCAGCA
CCATGAAATGCTTACAATAGAATTGTTATCCACCACTTAATCAATGGTTTTAGTGACGGACGTTGTAAA
>M00285:128:000000000-BF978:1:2110:10767:16779_1:N:0:46
TCATACCTGTCTCAATTCTTTGAAGGATTGTCCCATCCTCTTGGAAATTTTCCTTTCTAAACCCTTATCCAATTCCTTTA
CACAGCCATTTCAGGTTGTAACACTTGGTTCTGTAAAAGTACATCACCCCTTTGGTTCACTTGTCAATTAATGTAAATCA
GATTACTAACCCTAGAATAGTTCATTGTCATATACACCAGGGTGCAATGA
>M00285:128:000000000-BF978:1:2110:11531:16781_1:N:0:46
AGCTTTTCAAGCCTCAATGACTTACTGATAGGTTTTCTGAGCAGATGCCCTTATTGACTTTTATATAATGGTGCCAAAAT
AAAAACAGAAAATGCTGTAAATACTCAGCAGGTCAGGCCACATCTGTGGACTTCTGATGAAGGTCTTTGACCTGAAAGGT
TAACTCTTTTTCTCTTCCTACAGATGCAGCCTGACCTGTTGAGTACTTCCAGCATTTTCTGTTTTAGTTTTAGATTTCCA
GCATCTGCAGGTTTTTGGTATTCGTATACTGATGCCAGTTTACTTAAACACCATGACAA
>M00285:128:000000000-BF978:1:2110:13800:16781_1:N:0:46
AAATAATTTTAAAAAATGCAGTCCCTGAACTTTGTGCCAAGCTTGAGCAATGATTCCTGCCCACTTTTATGCTTCTGAGA
CTTGAACTACCTATAGCAGGCACTTCAAGCTGTGTTTTGAAATACCACAAATGCCATCAACACAAAAGCTCCTATTGGCC
TAACACTGGCCTGATAGTAGAACCAACATCACCGACCTCTCCCTTGCCAACACACACAGCGTTGAGGCTGTAATTACATT
A
>M00285:128:000000000-BF978:1:2110:23651:16786_1:N:0:46
CCCCTGGATCAGATCCCGGCCTGTAACCCGCCCCCGGGGACCAGTTATTCTATATATAAACCCCCGAACCCCTGGATCAG
AACCCGGCCTGTAACCCGCTCCCGGGGACTTGTTATTCTATATATAAACCCCCCCGACCCCCCGGTTCAGAACCCGGGCA
GGCACCCGCTCCCGGCCTCCTGTCATCCAATACATAACACCCCCGTCCCTCCGTTCGAAAAACACCATGCAACCAACTCC
CACGCCCCACAATATCTCACAAACCATCACCCACACCCCTACCTCATCAGAAACTGACG
>M00285:128:000000000-BF978:1:2110:17183:16787_1:N:0:46
CACCAAGATAAGTGTAGAGAAATAAAGGACTACAGATGCTGGAATCTAGATGAAAAACATGATGATGCTGGAGGAATTCA
GCAGGGCAGGCAGCATCTGTGGAGAAAAGTAGGCGGTCAATATTTTGGGTCAGAACCCTTCTTCAGGACACAAAAGGACC
CAAGATAAGTGTTCCAGTTTGATGACCTTTCATCGGAATTAGAAAATGTTTGATGATGGCTTATGAATAATTCAATACAA
AAAAATACACATCAGACAGTTGCAGCGGGATAATAGAGGGACAAATGCCAAGTTTCGACG
>M00285:128:000000000-BF978:1:2110:19707:16788_1:N:0:46
AAAGAGAAAATGTTCGCTGTGTTCTGAAAGTCAAGATGAAAGACAATGAGCAGAGCACATGGAAAAGGAATATCGAGAAG
CAATCAAAGTAGACAATAATATGGTTGGATTTATGGTTTTTAATAATATATTAAAGGCA
>M00285:128:000000000-BF978:1:2110:10180:16790_1:N:0:46
GAATGTGTAGAAAACGGAATAATGGGGGTAGATTCTGACTCGAAAGGGGATAGTTTAATGGGAGACGTGTGAGGGATGGG
GGTAATGCAGGAGGCAGTACAATGGCGCAGGGTCGGTGTAATTTCGCAAGAGAGACGACGTGACGGTGAACACTGCCGTG
TGTCAAAGGAGGCAGGACAAATTACCGCGGGGCAGCAAGCGCTGTGTGGGACTGTAGAACATCCGAGGGAAAATGAAAGG
GAGGAAAAGCGGGCTTAGTAACGGGCAGAGTGTGGAAGGTCAGCGGATGTGTGATGTTTC
>M00285:128:000000000-BF978:1:2110:10353:16790_1:N:0:46
GAATTGAATATTATTATGTGTATTCAGCATAGATTTAAATAATTTATTATCAGGGACTACCAACCTGGCTGGCTTTTAGA
CATATTTATTCAATGAGTAGCAAGGGTATTGTCTTCAAAGGTTATAGTTGATAAATAA
>M00285:128:000000000-BF978:1:2110:14818:16790_1:N:0:46
GGGGCAATAGGTGGGAGAATGGTACCAATGGATTGCCCTACAAGCCAGCATGGACTTGATGGGCTGAATGGCCTCCTCCT
CAGTCATAAGAATAAGAATCATAAATACGAAATATGAATGTGAAAGATGGGGTGCTATTCCTTGAGTTTATTCCTTGTGC
TTTATTGGAATGACTTATGACGCCAAAGACAGAGGTCAGATTGGGAGTCGGTTGGAACATTAAAGTGACAAGGGACTGTT
AGCTCAAGGTCTTTCCTGTGGATTGAATGCAGGTTCTCTCTCAAAGCATTATCAT
>M00285:128:000000000-BF978:1:2110:22951:16791_1:N:0:46
TGATAACACTGTCGACACCTTCCATCAGCTTTCTTGGATACAATGATTGGGTGGTTTGTAGCTGGATTAGATTTGTCCTT
CAGAGATCTGTTCCCTACCATTTATTGTGTACTTCACTGCCTTGTTTATCCTCCCCAACACCTGGGGCCATGCCCTCTTC
TTGATGCTGCCGTCAGGCAGGAGGTACAGGAGCCTGAAGACCCACACCTCACGGTTCAACAACAGCTTCTTCCCCACTGC
TGTCAGGGTCTTGAACCGGCATGTAAGACCCTAACACTGCCTCGGACTGTAATTCATTTT
>M00285:128:000000000-BF978:1:2110:21793:16792_1:N:0:46
AAAAATTCCTCATCTCCCCTCTAATTAACCACCCAATTACTTTGAATTTATGTCCTTCATTTTGACACCTTGTGATGGGA
AATAGACCCTTTCTACTTACTCCATCATAGCTGTTCATAATTTTATGCACTTCAGTTAAATCTCCAGTCAGTCTCCTGTG
TTCCAAAGCTTATCTAATCTTTCCTCATAGTTACATTGTTCTGGTACTGACAATGTCCTCAGAAATTACAAACACTTCTT
TCCTGTAAAGTGGTAACCAAAAATGTTCACTTTTATTATATGATTAGTTGTGGCCCAACG
>M00285:128:000000000-BF978:1:2110:10478:16793_1:N:0:46
TCCATTAAGAGGGCAGAATAGAGTATCTGTTTCAGGAGTCTGGTATCAGGCAGGTGAATGATGTGTCATGTTCAATGGTG
CTGACTGAGTATAACTTAGGGTCTCAGTGCTGGGAGAGGATTCTCATGTTGGTTTACTTACCCTTCCCACAAATTTGAAG
GATCTTGTGGAGGCAAAATCAGTGGTATCTTTCCAG
>M00285:128:000000000-BF978:1:2110:21957:16793_1:N:0:46
ATTCCGTTTAGTCAATATCAATTGTAGGTTTCTAAAAAAAAACCTTCCAATCCAAATGCCTGTGACCTTTCCTTGCAATT
TTATGTCTTTTTTTTTCAATTTAATAGTATCCTTGAACAAGGATAGATCACTTTTCCCATTAAGTGAGTTTCTGAATCGA
ATTATGAAACCTTTTTTGAAGTGTCTACCTTTGCTTATCTACCATCATATAGTTTAATCTAATTTTTTAATCTCTTTTGG
CCAGTTCATCCTCACTCCTGTATATTGTCCATATTCATGTTTAATGCTCTTGTTTT
>M00285:128:000000000-BF978:1:2110:20999:16794_1:N:0:46
TAAGTTTGTGTCCTCTAGTCCTGGATTCCCCCACCAAGGGAAACAGCTTGACCACATTCACTTGGTCCATTCCTTTCAAC
ATCTTGTACGTTTCTATTAGGTCCCCTCTCATTCTTCTGTACTCCAACGAGTACAGTCCAAGTGACGACAGTCGCTCGTC
ATATGTAAACTTTTTCAACCCAGGAATCATCCTAGTAAATCTCCTCTGAACCCTCTCCATTTCCCTCTCCATTTCATTTC
ATTGGATGAAAAACAGTAACTGTGTCTGTCACTACAATCCACATATGGATTCTTGGAGT
>M00285:128:000000000-BF978:1:2110:22252:16795_1:N:0:46
GAACAAAAGTGGGACTGTGCAACTTACTTTATATCTCATCTTCATGCTGGCCTGATTAATGCACAAAAATGTGTAGAGAA
TCATTCACAGACTTAGCAAAATCCTTCGTATTGAGGTAAGTAAGAAAGACACAAACAAGAACTACCCCAAACAAAATACA
TTGCAACAGGACTTTCTCAATCCAATCTTTGCTGAAATTATACTAACATCTTTGGCAGTTTCTACACCATTGGCGTGGAA
AAACTAACTTGAAATCTCATTTGCATAGGCCAGACCAGAAAAAAATTGGTAGAACAAGTG
>M00285:128:000000000-BF978:1:2110:5806:16797_1:N:0:46
ACCCCATGCTCTCTGCCCTTCTGAAAAAGCCTACCATGTCAAACATTTTACTAAAATCCATGTAGGCCACATCTACTGCA
CTATCCTCATCAATCTGCCTGGTCACCTCCTCAAAGAATCCTATAAGACTTGTGAGACATGACCTACCCTTCACAAATCC
ATGCTGGCTGTCCCTAACCATACCATGATTCTCTAAATACTCATAGATCCTATCTCTAAGAATCCTTTCCAACAGCTTGC
>M00285:128:000000000-BF978:1:2110:6464:16798_1:N:0:46
GAACACTACAGTTGTATCACTGAAGGAGACCCATCAGCCCTTTGATTCACTGCCATAAATACATTCTCTCTCGTGCCTAT
CCAATTCCCTATCAAAAATATTGATTGATTCTGTTCTCACCACCT
>M00285:128:000000000-BF978:1:2110:27224:16799_1:N:0:46
GATCTACACTCTTTCCCTACACGACGCTCTTCCGACCTGTTCTACACTCATTCCCTACTCGGCGCCATTCCAGCCCAGTA
ACCACGAGTACAGTGCCTAGGAATAGTCCGGAGCAAGTAAGTGATATAACCTGTTGCGGGATGAGAACCCAGGTATATAT
TAAATTATCGTCATGTACGTGGAATGACTCTAAAGCACATAATGCTAATTTAAGCCAGAGAATGGGGTGATAGGATAAAG
GAAGCAAACTCGAGAGGAATGTGAAAAACTATATCACCACTGGATAGTACAGGTGATGGG
>M00285:128:000000000-BF978:1:2110:25085:16803_1:N:0:46
CTGAATATGTTAATACTGTTAATCCATTGTCTTTTAAGATTATGTGCCTAATATTTTTTCAATCTTTTTAAAAGTATTAC
TAAACTATGCCCTAATTTCCCTAATTGGGCAGAAGCACTAATTTGCATACCCTCCTCACCAGTTTTTATAAATAACAGTG
AGTCTGTGCACTATTCCATCCCTAGGAATGGGTGAGGGCAGCCTGCTCTTGGATCACTGCCATAACTATCCTTGAGTCAA
TTAGCAGGATGGTCAAAAGTCCAAGGAAGAAGGGAGTTCTCTTGCATTATTCTATGAAT
>M00285:128:000000000-BF978:1:2110:6712:16805_1:N:0:46
CAAGTCTCAATATTGAATTCAACTAACTATTTTACGTGAGTCCTGAACTGACACCTAACTATTTCAAGATAAGTACATGG
GCAGGAGAGGTTTAGAGGGATATGGGCCAAATGCGGGCAAGTGGGACTACCTTGGAGGGCAATGTGCAGCCGAAGAGCCT
GTTTCCAAGCTGTGTTACACAATGACTCGATTACTCACTTTTTCTCTTTGTATCAGAACTAGCCATTTCTACTGTTAATA
TTTTATTTTTGCAGCATATAAAAAGCACAAAAAAACCATAAGTTTTCTTCTCTCTCTCTG
>M00285:128:000000000-BF978:1:2110:21630:16805_1:N:0:46
AAAATATTTGCTGAAAAATGTTCTCTTCCTTCACCCCATATTGGGTAGAAACTTCTCCAAATGCCTCAAATCCATATACA
ACCCACACTTCCAGTGGACTCCTACTTGTGGATGAGCACAGATAAAACTCAGTTGAAGAAACAAGTAACTTGACATCGAA
TTTTATTTCTTTAATTTCAGACACCCAACATCAAAAAGTGCATTAAACTAATC
>M00285:128:000000000-BF978:1:2110:17707:16805_1:N:0:46
AGTACACCTTCCCACTGCTCCATTCTGTGCCGGGCACCGTCAGGTAGCTGCTGAGACTGAAGGTGTTGTCCGTGTTCCGC
CTCACCGCGCTGGTTTCCACCCGACTGCTGGTCTGACTCCCGTCCACTGTCCAGCTGACGGCAGGGAAGCCCACCGACAG
TTTACTGACCAGGCAAAATAAGGTGCCCGTTCCTTTTGCGGAGATCTCCTCAGCTGACGGCCCAAGCAGATTTACTGAAG
GGTCCGGGAGCTGCTCAGCTGGAACAGG
>M00285:128:000000000-BF978:1:2110:24325:16807_1:N:0:46
CGATCACCACAGCCGCCATTCGCTCCGTGCAATATTTTGTTTTCTATTTTTGGCAGCAAATAGCCACAAAGCAATCAAAG
GTGAACATCACCGTCACCCAGACAGAGCAGTCTGTTAGGAAGTAAGCCACCACAACATTTACAATGCAGGCTGGAGCGAT
GATCAAGAAATTGAACGGGAAAGTGATGGGAACAATTCAGTTTAATATGACACCTGTGATAATAACCAGGAGATCCGTCA
CCGCCATCGACAGC
>M00285:128:000000000-BF978:1:2110:11606:16807_1:N:0:46
AATGGGAATTTTTCTTAAACATGCAAAGCAGAGAGCTGTTTTCCAAGGCCTGACAAAACTTTTTATTTATAGATAATAGG
GAACAAATAGAATAGTTCATATTGTTCATACTTTCTTACATAGGAACCCGAGGAACATTTAGATAGATCACTATATAGTT
TCAGCCTACAAGGCTATACAATTACAATCATACGAATTAGGAGCAGGAAGAAGCTAATCAGTCTCTCATCTACTCTGCCA
TTTAATGAATACAATTGCCTCAAAAAGTTTCAAATTCCAGTTCATATAAGCCTAGCCTGT
>M00285:128:000000000-BF978:1:2110:4380:16808_1:N:0:46
AGTAGTTACAAAACAAAGCCATATTTGCAAAAAAAAAATTCCAGAGTTATAAATCTTATCCCAACCAGATTTCAATGGGA
AATCATCAAATCTGAAACTGAGGATGATGCTTCTTCCTCGTTATGGCTGGGGAAATCCAGCATTCATAGCTTTTGCCGTA
GAGATACCTTTATCAGCCAGCATTATATCAACAATCCTTTTATTTGAAGTTCAGTTCCTAGGAATTCCTTTCATTTTGT
>M00285:128:000000000-BF978:1:2110:9261:16809_1:N:0:46
AGTTCTGCAAAATAAAACACATGGAGTCTGGCTACGTGGGCAGATGATCATCACATCGGATAGCTCGGTATTTTGACATT
TCTTCAGGAAAAACTTTGCTCAGTTCGTGAATCAGAAGTTCCTTGAATTTCTGAAACAACAAAAGGATTAATTTCGCGTT
ATAGAATACAGCAATAGAACATGCCCTTCAGCCCACTAAATCTGCACTGCTCATGATGCCAGTGTAAACTAATTCCACCT
GCCTGCAGATGGTCAGTGGCCTATTCCCTGCCTGCTCCTATGTCTGTCTAAATGCCTAA
>M00285:128:000000000-BF978:1:2110:8637:16809_1:N:0:46
GTTAAACTGTTTTGAACAGAAAATAACAAATTTATGAGAAACATAATAGACAATTTTGCCAACCATATTTTTGATTTGAT
ATTGATTTTCTTCCATTTTTTACAAAAATACAGTTGTACGGCGTCTTTCTCAATAAGAGCAATAAAACCTGGATGATGAA
TCGGGAAATTCACAGCCTGTGCCAGGTCAGAACCTTTGAGCCACTTGCTGCGGGTGAGAACATGGACCATTTCCTGCAAA
TTAATAAACGGGGGGGGGGAGCGATTTTAATAACCATATTCTTCACTTTCCCCTTTTCCT
>M00285:128:000000000-BF978:1:2110:26534:16810_1:N:0:46
TACTTGTGTGAGGATGATTGACAGGATAATTACCCAATCAAGCCTGGAGACTGTTGTAAATGGCTGAAATTTTGTATACA
TAATTTTGTGCTGACTATATTCCACTTACTGTATTTCCCTAGGAAAAATATGCTCTGCTTTTTATCAGAAGAAGTTGTTC
TATTTT
>M00285:128:000000000-BF978:1:2110:7179:16810_1:N:0:46
CTCCCCTCTTCTGTCCACCTATCACAGCTCTGCTCTCCCCTCTTAAATACTGGGCCTCCCCTTTTCCTATCTTCAGTCCT
GAAGAAGCGTCCTGACCCGAAACGTTGACTGTCTGTTTTTCTCCATGGATGCTGCCTGGCCTGCTGAGTTCCTCCAGCAT
CTTGTTGTTTTTCCTTCAAAAAGTAAACTTGCCTCTAGGTGAAATGGCC
>M00285:128:000000000-BF978:1:2110:12977:16811_1:N:0:46
TGAGTTAAATGATTATCCTGTACTCCTACTCATACTGCCGCCTATTGGACAGCATTTACTGATTGCCATACCTGTCAGGG
TCCACCAAGGTAATGATTGCTTTACTCAGCTTTGAAAGTTTCATTTTTGATTTCCTTGCCCAGTCATCGAGTTAATTAGC
TAATTAGGAATATGAATCTACCTATAATTAT
>M00285:128:000000000-BF978:1:2110:3291:16811_1:N:0:46
GACATTACAGAGAGTCCCAATGGAGAGTTGATGGGAATGTGGGGAGAATGAAACAGAACAGTGTCAGACCGATTGTTGGT
GTTTGTGTGTGTTGCTCAGTACTGACTCTGAGCTGAAGGGCCAGTTCCATGGGTGGGACTGAGTACAAGGGCTGTGGGAG
GGCTACATTTTATTGACAACTCAATTTCATTTGTTCATCGTGAGATAATTTCAGACCCGAATGGTAGATTTTTATTAATC
TTGGCTTACTTTGTAATAAACAAG
>M00285:128:000000000-BF978:1:2110:17094:16812_1:N:0:46
ACATAGTGACCATTGTCAGAATATTCAGCAAAGGAAGACATCTCCTTACATAGTGATCTCCTTTGCCAAAGCACTTTCAA
CAATTGGATGGCAAATAAAAGTCTATTTTTCCCCCACTTCTTCCCCAGCAGAACCTTATTGCCATACCAGTTCTCAGTGT
GTGACTCATGGTCTGAATGACTGAGTTCCAAACTTAGCATCTGAGCAGATGGGACAGCTCTGACAATTGTTTCTCTTATT
TTCTCATTTTATCAATTTTTTTTATAAACTCATTCTTCCCTAATCTTCTCTAGCTTTAT
>M00285:128:000000000-BF978:1:2110:16421:16814_1:N:0:46
CAATTTTCTGTCAATTTCTCAGATAGTTACACCACTGGTCACACTAAAGAACTCTAAAAGCATGATTGTTCTTGAACAGA
TCCCTGATGACTGCCCAAACTTTAAGGCTCATGAAGGGTCAATTTGTGATCTTGGAAAGCTGTCAAGTGCAGGCAAAAGC
AGTTGTCCTGTTGCATTGCACTTTCAATTTTTGCA
>M00285:128:000000000-BF978:1:2110:27734:16815_1:N:0:46
CTGAATTTTACGTCAGCAGAAAGAAATTGAGACCATCTCTTGCTCCATCCACCAGCACTTCCCCACCCCTCCCTTTCCAT
CCCTTGTGATTCAGGTTGGTGCCTTAGTGTGCCACCCATGATTCCAGCCAACAAGGTTTGACACTCTCATCAACCGATTA
AAAACTATTCCTCTATGTGTTTGGGATTGGCAGTGAGATGCTGGGTGCAGTAGCTAACAGATTCCAAGCTCCCAGGTAGG
CACTTTCCACTGTGCACCTGGTCAGGTTGTCAGTGAAGCCAGTAGCATTCTCTTTAGGGG
>M00285:128:000000000-BF978:1:2110:23623:16815_1:N:0:46
TCAGGGAATAGCTTCTTTCTGCAAGCCATCAGAACTGTGAACTCTCTCATTCCTCCTTCCTTGTTAACACTAAGGGATGC
TAGGTGCACAGAAATGCACCAGCACTTTAAATGCCCGACACCAGCCCATTCACTTTAATAACTATTTATTTAATTACGTG
CCGTATTTAATTTAATTTAAACTTCCGTAGTTTTTAATGTTTTTTTGTTCAGTGTGTCTGTGTGTCTCTGCTGTTTGTTA
TTTAATGGGACGAGCACCTGAGGAGGATGGTATCTGGCTCCTATGCATACTGTGTATATG
>M00285:128:000000000-BF978:1:2110:16247:16815_1:N:0:46
GAGGAAACCCACGCAGACAGGGGGGGAGAACGCACAAACTCCTTATAGACAGCGGCAGGAGTTGAACCCAGGTCGCTGGC
GCTGTAAAGCGTTACGCTGACCGCTGCGCCCCCACGCCTGCCGCATGATACAAGATTACTTGGGGTAGAGAAGGTTACTT
CATACTCACGGGTCTGGGTGCCCCAGGTTGCCCCAGCAAGCAGGCAGATGGGACTGAGGAGGAGGGTAGATCAGAC
>M00285:128:000000000-BF978:1:2110:24149:16818_1:N:0:46
CAGATTCAATCACCTTATTGCTCTGAAGCTTTCTATAACAAATTCATATAATTTGCTTCACTGTACTTTGGCTAATGTCA
ATATGTTCTCACTGTATTTGAAGAGGAGATGAATCCTAGTTCATTACTTCAGCTTTGGTTTCTTGTGTTCTGCCACTGAC
TGCATGATCCATGGGTAGACTTCAATCTCTCCTGTAGATTAATATCACTGACTGATAACTTCTTTTTTATTTCTCTATCT
TGTTCC
>M00285:128:000000000-BF978:1:2110:9352:16822_1:N:0:46
GAGAATGAGGGGTGACCTTATAGAAATGTTTAAAATTTTGAGAGCCATAGATAAAGTGGATGGTAACAGTATTTTCTCCA
GGGTAGTGGGAGTCCAAAATTATGAGGCATAGATTTAGGGTTAGAGGAGAAAGACTTAAAAGGGACCTGAGAGGTAATAC
TTTCACTCAGAGGATTGCAAATATA
>M00285:128:000000000-BF978:1:2110:21558:16822_1:N:0:46
CTGTGTTCCTGTTGATACTCCATGGGTTTTGTGACGAAACTTGCGAATCAATGGTTTTAGCTTAACAAACGCTGTTTTTT
AGACTGGTAAGATATCTGGTGATATATCAAGCTCACATTTTCCGTGGTAAGAGGTACACTTCAATAAATGTTACCAATCG
ACTCAGCAGCATGAAACACATACACTACAACTGTTTTCCTGTTGGTACTCCATGTGTTTTGTGAAGAATCTGACCAATGA
ATGGTTTTAGCCTATAAAACGTCATTTTAGACTAATAAGAAGTTTGTTGATATATCA
>M00285:128:000000000-BF978:1:2110:27617:16822_1:N:0:46
GGCCCATCAAGCTGTGCCATCCTACAAACATCTCCCAAACTAACTCTTTCCATCCTCATATCCTTCTATTCCACATTCTT
CCATGTGCTTATCTAACAATCTCTTAAACCTGTCCAACGTATCTGCCTCCACTACCACCCCAGGCAGTGCATTCCA
>M00285:128:000000000-BF978:1:2110:20344:16822_1:N:0:46
TGAATCTGAATAGTTCAAGCTCTAACACCTTTCACGTTGGTTCTTGTCATTATAAGTGGCTATGTTACTAATGCCAAAGT
GTTACCTTGGGTTGCACACTGACTCACCCTTCCTTAATCTCTATACAATTTCAACTAACCCCATTTTTGTAAATGAAACA
TGCTTCACCTTCATCCCACTATGATTGTATGGGTGTGTATGCAAAATAAAGACGTTGTATGAAGGTATGGTTATAAAACC
AGGTCTGGTGTGAAAGCCTCCTGGGTGAAATGACTGATTGGTGGAAGGCTGCTGTGTCTG
>M00285:128:000000000-BF978:1:2110:21528:16822_1:N:0:46
TACTTAAACAAATTTGGTTTTACACATTTTTTAAGATTTTACTGTAAAGGGTTTTTCCATTTTCAAAATAGTGAATACAT
TGTTGAACATGTTTTGCCTTTTATTGTACAATAGAGGCATAAAACATTTTTCTGAATCTCTACAAATAGACTTTCTAGTT
GCTCCATGGTGGCTACTCTTAATTTTTGTTTCACTTTTTTAAAATGTCTAGATCATAGAAATATATTAATGCTTATTTTT
CAATCCATTCTATGTTTGGAGTTATTTGCAACCTCTGGGGTTTGGAATATACTGAAG
>M00285:128:000000000-BF978:1:2110:8434:16823_1:N:0:46
AAAATAAATTGCTCAGAAATATGCATGAAATGGTTCAGCTTGTCTGGAGAATATTAATAGAATGGCTGCAGTCTCCAGAG
GACAGAAAGCACAGTGATACACATCAGTAATAACATTGAGCATGTTCCTTCTCTTGCCTCTACTCTCTCACTTGCTTATC
CAAACAAGTTATTCACCAGATTCTGGAGTCTAAAGGGGTGTATCACAGGTCCCTGAACAACCTACCCCTTTACCCTGTAG
TTCCACCGCACTACCCCCACCTCACCCCATACTCAGATACTCATGTTCTCTACCCAGTTC
>M00285:128:000000000-BF978:1:2110:19681:16824_1:N:0:46
ATCCCAAAACACTCCACAGCTGACCGAGCTGTTGCTGCTCTTGTGATGTAAGAGATGGGGCAACTAATTTGAATCCAGGA
CAAAGCAAGTGAGATCCTGGTCGGTTTTCACCCATCTTCACTCGTTCAGTGACAGTCGAGGGATAAATGATGATCAGTAC
ACCAAGGTGAACTGCCGAAGTGTCTCAAAATGGTGCCCGGGGGCTATAGGTGGAAGGAGTTGGTAAAGTAATTTAATGAA
TGGTAAAATGGGAGACGCAGAATAATTATCTGAAATGAACTGGTTGTAGGAAATGTGAC
>M00285:128:000000000-BF978:1:2110:28839:16824_1:N:0:46
CTGCAATATCAACTTGCTTATCAATTACCTCCTCAGTTTCTCATCTATCAGAACCAATCAGCT
>M00285:128:000000000-BF978:1:2110:22088:16824_1:N:0:46
GCTAAATTCATTTATTTGCCTCATTCTACGTTAATCGCATGGAGTAACTATTGGAAAAGAATTGTAGTGTATGTATTTCA
AGGTGGTGAGTCGTTTGGTAACAGCTATTCGACTGTTTCTCTTACCCCTGCAAAGTTAATCGCTGATATAGGAACAAGTT
TCCTATTTGGATAAAAAATCGTTTTGAATGCTAAATCCATTGATTTGCCACTTTAACTGTACCACAGAAACAAATTCTTC
AATGCAAGAATAAGAAAGAAATAAACACCCTCCACTAGTGAACTTGGTCGTATCCTTATC
>M00285:128:000000000-BF978:1:2110:3219:16824_1:N:0:46
TATTATTACCAGTCCCTTAAGTTTCAAAGGTAGAAAATGGGACTACATTGATTTACATTCAATTGGCATTCCATTCCAGC
TCTATATATTTTAATGAAGCTCTGTTCCAAAATTTCTCCTATAATTCAACACATTGCTGTCAGTTGCCCCTATGGTGAAG
TAGAAAATCTAGTCATCAATTTCTCTCAGTTACTATTCATATCTTTCTGTGCT
>M00285:128:000000000-BF978:1:2110:24418:16825_1:N:0:46
AATCCAACATGGATACAAATTTGCTACAATTGCAATTTTGGAGCTTTTAGAAGTCAAAGAGTTGTATAGAGAGACAGTGA
GAAAAAGGCCATTCATCCCATTGAGTTTTCTCTATCAACCACCCATTTACACTAATCCTATGTTAATCCAATTTTTTATT
ATTCTACCTTCACTCTCACATC
>M00285:128:000000000-BF978:1:2110:12600:16827_1:N:0:46
GCCTGCGTCTCTTTGCTGTGAACCCTCTCTCAAGTACCTGCAATCATCTTGGACATTTCAGTCAGATTAGCCCTTATTCT
TCCAAAGTTGACAGAACTTAAGCACCGTCCTCAGAATCTGACCTCGGTGAAGGTGTGTTTTATTTATTCGGTGGGTAGTG
TTATCATTTAAACACATTACGATGCTGGAGGC
>M00285:128:000000000-BF978:1:2110:7839:16829_1:N:0:46
AGTCTGGTGGTATTTACCCTCAGGCACCTGTATCTTCTACCCGATGGAAGAGGAGAGAAGAGAGAATGTCCCGGGTGGAT
AGGGTCTTTGATTATGCTGGCTGCTTCACCAAAACAGCGAGAGGTAGAGACAGAAATATTCCTAAATATTCCTTCTTCAT
TTTGAATAGTCTTGGCCC
>M00285:128:000000000-BF978:1:2110:21372:16829_1:N:0:46
AGCCTTGCATGGGGTACCGTATCAAATGCCTTGCTGAAATCCATATACAATCCACTTACTGCTCGTCCCTCTTCAATCAG
GTTCATAAGGCAGGACCTCCCCTTGACAAAGCCATGCTGACTATTCCTAATCATATTATACCTCTCCAAATGTTCATAGA
TCCTGCCTCTCAGGATCTTCTCCATCAACTTACCAACCACTGAAG
>M00285:128:000000000-BF978:1:2110:22044:16831_1:N:0:46
TACCATTCTCTGAGTAAAACAAAAATGTTCCCAAAGAGCAACACCTCACACTTGTCTGGATTAAATTCCATATGTCATTT
CTTTGCCCATGTTTATGTCCATCTGATTATTATTCTGCTGAATCCTTTGACAACCTTCCTCACTATCTACAACTCCACCA
ATTTTCATGTTGTCTGTAAACTTA
>M00285:128:000000000-BF978:1:2110:7863:16833_1:N:0:46
GATCTACACTCTTTCCCTACACGACGCTCTTCCGACCTCGACAACACTTTTTCCCTCTACGACTCTCTTAAAAACATAAC
AAGACTGTTGCCCTCCACGAGGCTCCTCCCATCAACCAAACCATCACCTGTAAGGGAGCGATCACAAGCCACCATTACGA
CTTGTGAAAATGGCAAGTGTGACGAACTAAAGGGGAAGGTACGCCACATATTGTAAGAAGAGTCGCAAGTGCGTTCTATA
TGTCGGGGGAAGATGGACATAGGACGTGGGGTCGGCGAGACAATCTATTAATCCACATGG
>M00285:128:000000000-BF978:1:2110:3371:16833_1:N:0:46
ACTAAGCTATTTAACACTATGCGATAGTACAGCTGTGTTTTGGTCTATTACTGTTGTGGTGGAGATTGGCTACATTTTAT
GGCTAGCATGGTGTCTGATAGATTTGCAAAGCCATTATCATCTTATATAACTCTCAAAAACAAACTTCTGAACATTGGCA
TTGTGCATTTCTTGTGATCTTGAGAAAATGATATTACCATTACTTCTTCAACTTTAACAGTCCTTTATGCTGTAAATGTG
GTGGTTAAAAAGGGAGATCCAGGACGTTTCTTGATGAT
>M00285:128:000000000-BF978:1:2110:8461:16834_1:N:0:46
GTTCTCCAAGTCCAGGAAGCTCGTCCGCCTCATCCTGACCGTGGTGGCTACATTTATCATTTGCTGGCTCCCCGACTTTG
TTTGCTGGTTTCTCCAGGTCACCTCCCAACCCGTTCCCTGGGACTGAATGGACGTCACCTTCGGCCTGGCCTACTTCATT
AGCGCCATCAACCCTCTTCTTTACGTCTTCGTGGGCCGCGACTTCCGCCAAGTCTTCAGGCGCTCCCCGGCCGCTTCACT
CCGCCTGGCCTT
>M00285:128:000000000-BF978:1:2110:10334:16838_1:N:0:46
CATGGCTTTAGGGGGAACATTAGGAGGAACTTCTTCACTCAGAGAGTGGTGGGAGTATGGAACGGGCTGCCATCTGACAT
AGTAAATGCAGGCTCACTCTTAAGGTTTAAGAATGAATTGGATAGCTACACGGATAGGAGAGGTCTGGAGGTTTATGTAC
TGGGTGCAGGTCAATGGGACTAGTGTAATAAAGTTTCGGCACAGACTAGAAGGGCTGAATGGCCTGTTTTCCGTGTTCTA
CGGTTCTAAGCAGCTGCTCCCAATCAACTTCTACTGAATGAGGGGAAGATTTATTTCAAT
>M00285:128:000000000-BF978:1:2110:4841:16840_1:N:0:46
TGCAAAGATATACAAAGCATTCATAGTAGCCTTACTATCCCTTCAATAAAGATAGTTCCACTGTAAACAAAATAGAATGA
AGTGTGCTTGAACTGCCACTGTTTTTGTCAGGGTAGAAGATATGGCAGTTAACTTGGAGTGGGACTTCAGTTGTGAGAGT
GCTGGCACTGAACCAAACTGAAACATTGCTGTATGGAATGTGATAGGTCAGTACCAGTAAATGTCAGATGTTAGCAGAGT
TTCTGGAAATATTGAGTGATAATAAAATGTACGTCTTGAAGTACACTCATATGTATTTGG
>M00285:128:000000000-BF978:1:2110:5126:16840_1:N:0:46
CCATGAACTACATAAACTACAACAATTTTCCAGTAGATACTCCATGAGTTTCTTATAAAACAGGCAAATCAATGTATTTT
GCTTATGAAACGCTCTTTCAGCTAAATATGAAATCTGTTGCTATATCTGATATTAACTGTTCAGCGGTAAGATGTGCAGT
TAAATAACTGTTACCAAAGGACTC
>M00285:128:000000000-BF978:1:2110:2714:16842_1:N:0:46
CAAACTGAACCTCCTTAACCTCCCAAGGAAGTAAAGGCGCTGGTGTGCCTTCCTTGTGATTGCAAAGCTGAGGTGGATGT
GCTCATGGCAGACATGAAGTACTCTGTAGTCGCTATTACCAAGGATAAGGTACTTGGG
>M00285:128:000000000-BF978:1:2110:18275:16843_1:N:0:46
ATGGGAAAAGTGAGCAAAGGTAGCGAAAACTAGCTGAAGAGGTGAGTGGATGTGGGAAGAGAACGCCAGGGTGTCGGATA
CCTGAAACAGGAAAAACTTGAAAATTCAATGTCTCCTGTTTCATTCCCCTCCCTGATTCCATCTGCCCAGCATCTCTACA
ACATCTGGTTCCATATACCACCTACCGACCTCTGCCGCAACCCTTCATACCGCAATAGACTGTATCAATC
>M00285:128:000000000-BF978:1:2110:13852:16845_1:N:0:46
TCATCCAAATCATCTATGAATATAACAAAGAGTAGAGGCCCCAGAACTGATCCCTGCTGGACTCCACTAGTCACAGCACT
CCAATCCGAGGGCACTCCCTCCACCGTAACCCTCTGCCTTCTACAGGAAAGCCAATTTTTTATCCACACAGCCAACCACC
>M00285:128:000000000-BF978:1:2110:15850:16845_1:N:0:46
TGTCAAATTTCAACACAGGGAGCAGTTAGCCAACCAGTTACATTAGTACATTTTACACCACTTGACGCAACTTATTTGAA
GCAAAAATCCTGTTATGTAACAAGAATTCCCATTGTTACAACTTTTCAGTCAAGAGCCCACTTTGATCTGCAAACACGAA
CCTTGCTCTTGTTTAAATGAGATACAAAATGGATTTATTTCAAGGACAGTATCTTATTTGGTCAATGAGCCAAAACTTTT
GGCTTTAACAAGTATATTACTATCTTTACAGCATAACTGAAGAAATGTTGTTTGAGTTT
>M00285:128:000000000-BF978:1:2110:8213:16846_1:N:0:46
CAAGTTGCAGAATAGTAACAACATAACTAACATGAGACCTTATCCCTCGCATTAGTTATGTTGGCACCAACATGAATCAC
GGCCTCTGAATATTTCCCCTCCCCCTTTAGAATGCCCAGAAACCACTCTGTGACATCCTTGCCCC
>M00285:128:000000000-BF978:1:2110:20645:16848_1:N:0:46
GATCTACACTCTTTCCCTACACGACGCCCTTCCGTCCGCGATACCACGTTTGCCGTCCTCGGCGCGCTTCCAACCTAGAT
ACAAAGTTTGCCGTCTCGGGAATGATTCAAACCACGAGCCCATCACCTTGTCGTCCGGGATTGGTTGAACATTCCAAATT
GAACGTCAACTGAAGGGTTGGCGTAGATGCGGGGTGTGGACGAGGGAAAAGAGTTGCGTTTAGTTGTGACGACAAACTTG
GAATGACACAGTTGACGATGGTCAAGTGTACTATCATGCGTACTATGACGTAACACTACG
>M00285:128:000000000-BF978:1:2110:26878:16850_1:N:0:46
CTCCAACCACATTGTTAAATTTGCCGATGACACGACAGTGGTGGGTCTTGTTACGAATGACGATGAGTCGGACTATAGAG
AGGAGGTGAACCAA
>M00285:128:000000000-BF978:1:2110:3911:16851_1:N:0:46
CTGGCAAAATGCACTAGTTTTGTTGAGCAACTTGATCAGCATGGGTGAGCTGGGCCGAAGGGCCTGTTTCCTAAGTCTCA
TTATCAAATAAATAAGCCTAACTTCCTTTACCAAGGAAGACAAAAATTGCCTTTATCTTTAATCAATATAG
>M00285:128:000000000-BF978:1:2110:14276:16851_1:N:0:46
GTGTTGGCTCAGAATCCAGTGTCTACGGTCTCCTGTGTCTCCACTCCCTCTGCCACTGGTGCACAGACGCTGCAGTGGGC
ATCATCGGCAAAATGCACCTCAGTTTCTCCCCCAGGCTACTCCAACCCGATTTTACCCGAGCAGTCATCCCTCCTCTGCC
ACCCTCTTTTAGTCTCCCAGTTCTGATGAAGGGTGTTTGACCTGAAGCATTAACTCTGTTTCTCTTCCCACAGATGTATC
CTGACCTGCTGAGTGTTTCCTGTATTTTCTGTTTTTATTCCAACAACACATTCCAAACCT
>M00285:128:000000000-BF978:1:2110:9147:16854_1:N:0:46
CTTTGTTACCACAATTAGAGATTTACTGTCTGTCATTTAAAATTTTACATTAGTACATCAAAACTAGAAAATTAAATAAA
GACTGGAGAAAGGACTGGCCTTGAGTGAAAATCTCAAGTAATTTTACACTTATATTTCCACATCTACAATCATAAAACTC
AGGAAATTAATAGTTAATATGTTTATAGTTAAAAATTTGCATGTTTTGTATTT
>M00285:128:000000000-BF978:1:2110:18065:16854_1:N:0:46
CGAGCACAGAATCCTGAGGAGCACCAATGTTGATAATCAGGGTGGATGAAATGTTATGACCAATTCTAACCGACTAAGGT
CTGCATGTCAGGTAGTCTGGGAGCCATTTGCGGATGTGGGCCCCATAGTCCAGGTCCAGGTGATGAGCTGATTTGGTATT
GGTGTTGAAGGCTGAACTGTAGTTAATAAATAGATAGAGGAATAGAAGGTTGGTCTTGTGATTGGATGCCTGTGATTAGT
GGGATTAGTTCTG
>M00285:128:000000000-BF978:1:2110:20560:16854_1:N:0:46
TTTTAATGTTTATTTTGTTAAGTGTGTCTGTGTGTCTCTGTTGGTTGTTATTTAATGGGACGAGCTCCTGAGGAGGACGG
TATCTCGCTCCTATGCATACTATGTATGTATATGGTCGTGACAATAAAACTGATTCTGAAGTTTGCATGGCCCAGATCGG
GATCTTTGAAGACAAAAAGTTGCCTTCTCGAAGTGGCGCCTCCTGTAGATACTACTGATGGTGGGGAGGGATGTGCTAGT
GATGCATTGGGCTGATGTTGCTTGAGATTTCCTCTGTCATTTTTGTTGCCCTGAGCCCA
>M00285:128:000000000-BF978:1:2110:21674:16855_1:N:0:46
TCATCATGTTAGTCTGGAACTGAAGATGTACTGCAACCCATCACAAGATGGCACGATAGTGTAGCGGTTAGCGCGACGCT
GTTACAGCGCCAGCGATCGGGGTTCGATTCCCGTCGCTGACTGTAAGGAGTTTGTACGTTCTCCGGTGTCTGCGTGGTTT
TCCTCCGGGTGCTCCGGTTTCCTCCCACATCCTAAAGACGTACGGGTAGGTTAATTTGGGGGTTTAAAATGGGCGGTGCA
GACTTGTTGGGCTGAAAGGGCCTGTTACCAGGCTGTAAATAAAATTAAAATTAAATTAA
>M00285:128:000000000-BF978:1:2110:25941:16856_1:N:0:46
NNNNNNNNNNNNNNNNNNNNNNNNNNNNNNNNNNN
>M00285:128:000000000-BF978:1:2110:10108:16856_1:N:0:46
GTTTTTTTGTAAAACAAGTCAGTAGTTACCAAAACATCTGTGTGGCAACTCAAATGAATAAGTCTTTTTCCAGCATGGAA
TGTGAAAATAACTATCTCCAGGTTATTTTGTATCATTCTGGAAGTTTGACTGGACTCTTCATGGCATGTTAGTATTGCAC
CCCTTGACTATACAGTTACTGATCCTCATTGCCCCCAGGTCCTTGAAGACAGCTCTCACTTTCTCTGGTTTATCATGAAA
TTCTCCAGTCCCCTGACTATCCAACTGCCAATCTCCAATCCCCCTGACGCAATTGGAGTC
>M00285:128:000000000-BF978:1:2110:26416:16857_1:N:0:46
TTCCATATATTAAACACCCTCATGCTTTTGTGGATATACTTTTGAGCAATTTCCCCATTTCTTCTGAGGGGGGCCTAATT
TGATGGTAGTGCTAAACATGTACCAAAACATGCAATCCAATTTCTAGGCATATGTGTCCTCAGTCTAGGTTCAGATTGAA
CAGCCTTGTTTAAACACATGACAGCCAGTAACTGGGTTAAGACTGCTGAGTTATGTTGCCAGTTTAATGCCAATTTATAC
TAAGTTCTGAAGCTCACTAGGAGAATTGTATGAGGAGAATCCTGGTTTTAACAGTTTGC
>M00285:128:000000000-BF978:1:2110:8971:16857_1:N:0:46
CCTACAAACCAATTATGGCTCGTCTTTATCAAAGCAATTACCATCCTGCTCTTTTATTTCCAGCAAAGCTCAGAATTATA
CTACCTGATAAAACGCATAGTTGGTTCAAATCAATTGCAGAAGCTGAGAAATTCTTGTCAGATTATTCTTAACTTTGGCT
GTTAAGAAATCTGCTGGGAATACACTGCTCTAATGTTATACTAAGTGCTTTTTTTATTGGTTAATTAGGTTTTAGATTCA
TACCTTTCTTTTTTTTAATGTTTTGTTTGTTATAATTAAGTATTTTAACAAATGATTGAT
>M00285:128:000000000-BF978:1:2110:19484:16858_1:N:0:46
TTGCATAATTATTGAAAACATCCATGAATGTACTCTGTTCTGAATTGTTTTGTATCACATAACAAAATATTCTGTTTGTC
ACAATGGTTGTTTCCTATGCCAGATACCATTTTGCTAGTGAACTGTTAGCTATCTTGGGTATGGAATATAGAGAGAGGCT
TAAGGTGCTAGGGCTCTACTCATTGGAGAGGAGGAGGATGAGAGGGGACTTGATTGAGGTGTTTAAGATATTGAGAGGAA
TAGATAGAGTTAATAGTCAGCGCCTCTTTCCCAGAGTGCAGATGCTCAAGACGAGAGGGC
>M00285:128:000000000-BF978:1:2110:23346:16858_1:N:0:46
CTTAGGAATCTGGAAGAACTGGTGAGCAGACTTGAAAAAGCAGGCCTATGTTTAAAGAGAAGTGTACTTTGTTGGTTAGT
ACTTGAATACTGTGAGGATGCTGAAGGACTGCACCCAGTAAAGAGAAAGTAAAAACCATTACCAATGCTCCTGACCCACT
AATGTAACTGAGCTGAAAGACGTATCTGGGATTGTTGAATTGCTAAATAAATTCTTGTCAGCACACCTTTTCACCAAATT
GCAACAATTGCTGCAAAAGAATGCTGAGAAGGTAGATGGAAGCTCCAGAAAAGACTTTTG
>M00285:128:000000000-BF978:1:2110:8733:16859_1:N:0:46
GGGGGTAGGGGAGAAAAGAACAGAGTGAAGGAATGTTGTAGCTTTAATGACATCTCTTTCTGCCTTTCAATGAAAAAAAA
TTTGAAGAGAGACACTTCCTTGATATACAAAACATGCTTTGGTTGTAAAAAAATCGTTCCATAGTACAGCCTTGGAGTGT
GCTTTTGGGAATCAGTTCATCATGGAGGGACCTCATTACCTTTGTCATTGAATTCTGCGTTTGACCTTCATTACACATGA
AGGTTTGAAGACTTTGGGTGATAACAGAAGGTCTTTTGCTGTGTTCAACACAGAAATCC
>M00285:128:000000000-BF978:1:2110:21828:16861_1:N:0:46
GCTCCTGTGTACGCATCGTTTTGTGATGTCACCAGAGACGGCTCGATGCTCCTGTGTACGCATCGTTTTGTGATGTCACC
AGAGACGGCTCGATGCTCCTGTGTACGCATCATTTTGGATCAACACAAAGCATTTCTGTCGATAGTTTCTTGGAATGCGG
A
>M00285:128:000000000-BF978:1:2110:7532:16862_1:N:0:46
NNNNNNNNNNNNNNNNNNNNNNNNNNNNNNNNNNN
>M00285:128:000000000-BF978:1:2110:20093:16865_1:N:0:46
TAATAAAGGCAAACATGCCATTTGCCTTTCTTATCACCTGTGCAGCCACTTCCACGGAGCTATAAACTTGGACTCCAAGA
TCCTTCTGCACATCAGCACAAAAGCATCTTGCCATTAACAGTGGAGACAGAAGAGACTGAAGTTGTGGGAATATGGAGAA
CAGACAAGCTGGAGGCGTTCAGTGGGTTAGGCAGCATCTGTGGAGGGAAAAGTCCTGATGAAGAGTCTCGATCCGAAGTG
TCAACACTCTATTTACGTCCATAGATGCGACCTGAACCACTGAGTTCCTCCAACTTTTTG
>M00285:128:000000000-BF978:1:2110:17416:16866_1:N:0:46
TAAATGGCAAGGTACTTGGCAGTGTAGAGCAACAGAGGGATCTTGGGATTCATATCCACAGATCACTGAAAGGTGCCTCA
TAGGTGGATAGGGCAGTTAAGAAGGCCTATGGGATATTAGCTTTCATATGTCGTGGGATTTAGTTTAAGAGCCGCAATGT
GATAATGCAGCTTTACAAAACTTTCGTTAGACCACACTTAGAGTACTGTGTTCTGTTCTG
>M00285:128:000000000-BF978:1:2110:4371:16866_1:N:0:46
GCCCCGGGTGCGCTCCCACGCCGGCGGGGCCTATCCCCCCCCTCCTCCGGCGCCGCGCCTTACCGCTCTTTCCCTTCCTC
TTCTTCTTCTTCTTCTTTTTGGTGCTGTCCTCGGCCACCTCGTCGTCCTTTTCCTGCGGGCCGCCGTTCACCAGGTGCCG
GTCTTCAGCCGGTTTCTGGCCTCCCCCCTCCCCGCCGCCTCCGGCCTCCACCTTCGCCGCCTGCTCCGCC
>M00285:128:000000000-BF978:1:2110:4293:16867_1:N:0:46
ATACCAGCCATGGAAAACATCAGTCCTGCATCTACCTGTCAGGCCCCACCAACATTTTGTATGTTTCACAGATATCACAT
CTCATTCTCTTAATCTCTTTGCACAACCATCTTAATCTTTCCCTGACGGACAAACTCCATATCCCAGGAAATAGCCCAAC
AAACTACTGTTGTATACCTCCATCACAAGAATTGCAACAATGTC
>M00285:128:000000000-BF978:1:2110:16375:16869_1:N:0:46
AATGACTATATCAAATTGTTTAAGAATATAGAAAAATAATGGGATCAATGAATTTGAGAGCTAAAGAAGAATCAACCTCA
GTGATTTATAAACTAGTAAAATTAAGGGGGGAGGGGTAAATAAAATGCCCAATAAACATCTTTTGTGCTATTGAACATAG
CCAGAGCATGCTGGTTAGGAAAGCTGATCTTATTCCTTGATTGGTTTCAATCAATCTTCTATGAGAAAATTTGGACACAA
GTTTAAAGTTTTGTGATTGGTCTTGCACAGAATGAGTCACCACTTTCCTGAAAGCC
>M00285:128:000000000-BF978:1:2110:12062:16870_1:N:0:46
TCAGTTGTCCCTCCCTCCCCACACCCCAACAGCCAACTTCAGCAGTGCCAGACACCGCTCAGAGGATTGTTCGCGTACCC
ACGATGGACAGTGTGCCGTGGTCTCCGGCTGCTACGTGGGTTAGGTGAGATGGGTTGGAGGCCGCTCCTGTGGTTGGAGT
GGGGAGGAGATTTCAGTGGTCACTGGTGATGATTGAGTCAGCTTCAGGAAAGTTCACAACCGGGCGAGAGAGTTGGACAC
GGTCTTCACTGAGAATAACACCAAGGATTGACCAGGAACGGCAGGATCATCAGCGCCAAT
>M00285:128:000000000-BF978:1:2110:16094:16872_1:N:0:46
GAAGCTCATGATGGCGGCAGATCTATCCTCCTGCTCAGCCTCAAGTTCTCTGCTGCAGTGAATGTGCAGAGAACATCAGT
GGCCTCCACAATGCTACAGTGAAAAAGTCACTGTGAGATGTGGCATAGGTCCATTACCACCACTATCTGGAATGATCACA
AGGACAGTGCGAGTGACAGTGACCTTGACCTGCAAGGGTA
>M00285:128:000000000-BF978:1:2110:7835:16874_1:N:0:46
GGTCTGTGTTGGTGTTTGCGCTCTGCAAAGGTCTCCACCCACTTTTCATCCAACTGCACAGACCTGGAAGGAAAGAGGAG
GGCTGGCCACTTAAGTGGAAAAGAAATATTGAAGCAACGGATCATCTAGAAGTGGTCAGTTAGGGCTGCTGCCTCACAAC
CCCAGTGACCTGTGGTCTGTTGTGACCTTGGGTTCTGTTTGTGTGAAGTCTATACATTCTCCCTGTGACACTGTGGCCTC
CCTCAGGGTCCTCTAGTTTCTCCTGCATCCCCAGGTCATGCCGGTAGGTTACTTGGCCAC
>M00285:128:000000000-BF978:1:2110:28991:16875_1:N:0:46
TTAGTCGAAGAAGTTCAGAAAAAAAATCAATAAAGGTGACATATCAAATTTAAAGATAAGTGAAGAAAAACACATTCAGA
TACTTCCAAACCAATAAAGACATTAAACAAAATCTTTAAAAATACCAACTCCCCTGTTCTCAAGGCAGAAAACCCCATTG
AAATGAATAAGATCTCCA
>M00285:128:000000000-BF978:1:2110:11025:16877_1:N:0:46
TCATCAGTTAAAGTCAAAGTCTAGTGTACCCTGCCACTTTCTGAAGATGTTGTGCAACATGGGATTAAAATCAGTTGCTG
AAGTATATTCAATGTACAGCCCATGAGGCTGTTCAACTCTTCGGATCATGCTTGCCAAAAAGAGAGGTTTATCCCCTTGA
TGTCAATCTGTGGGCCTTTTGGCTGCAGCATTTCAGATATAGG
>M00285:128:000000000-BF978:1:2110:25227:16879_1:N:0:46
TGCTTGCTAGTTCTTTCCTTCTGGTGTCATCCCTTTCACTGTACCTCAGAAGAGCAGCCATGAAATAGTGCACCCAGGAC
CACAGACAATGTGCTTATTTCCAACATCAGCAAAATACCACAGTGGCTGGAAATCTGAAATTCAACCAGTAAACATAGAA
ACACTGAGCGAGCTAGGGAGCACTTGTAGAGAAGAAACAGAGTGAACATTTCAGATTGATGACTTCTGAGCTGAACCGAA
AATGATTATGGAAACCCAGCTTTATCCTCCTCCACTATTTTGGAATTGTAAGGCTGTTTG
>M00285:128:000000000-BF978:1:2110:7168:16879_1:N:0:46
TTAAAGTGAACTGGCTGGTGTCGGGCATTTAAAATGCTTGTGCATTTCTGTGCACCTAGCATCTCTTAGTGTTAACAAAG
GAAGATGGAGGGATGAGAGAGTTTGCAGTTCTGATGACTTGCGGAAAGAAACTATTGTTCAGCCTGGTCGTTCTTGCGCT
GATACATTTAAGCCTCCTCCCTGATGGCAAAATTGTAAAGAGGTGGTGGGAGGGGTGAGAAGGGTCGGCCATTATGCTTT
TGGTCTTCCTCACACAACGGTCTTTGTATATGTCTGCGAGGGATGGAAGCGAGACACCT
>M00285:128:000000000-BF978:1:2110:16168:16879_1:N:0:46
CTGGTCATGTATCAGGATTGGAAAGTTCATGGGTCAAACACGTGTGTTAAGGTCTCAGATGTAGCAGCGTCAGCAGTCAC
AAACAGTGTGTCAGATTTCGGGTGTGGTTGGGCCAGTGGTCACGCACCAGGGTAAGGTCTCAGGATGTGTGCTGGACAGT
GTCACCCACTGGGTTGAATACTCAGTTTGTGGCTG
>M00285:128:000000000-BF978:1:2110:17140:16880_1:N:0:46
TAACTTTCTGACCAACAGACTGCAATCAGTGAGGGTAGGCAGCAATACCTCCAGCACAATTCTCAACATTGGTGCCACAC
AAGGCTGTGTTCTCAGCCCTCTACTCCCTATACACTCATGACTGTGGCCAGACTCTTCTCTAACTCCATCTACAAGTATG
CAGATGATACCATCATTTTAGGCCGTATCTCAAACAGCAATGAGGC
>M00285:128:000000000-BF978:1:2110:2263:16882_1:N:0:46
AAAAATGGCCGGTAAATAAATAAATAGTTATTGAAGTGAACGGGCTGGTGTCGGGCATTTAAAGTTCTGGTGCATTTCTG
TGCACCTAGCGTCTCTTAGTGTTGACAAAGGAAGATGGAGGGATGAGAGAGTTTGCAGTTCTGATGGCTTGCAGAAACAA
GCTATTGCTCAGCCTGGTCGTTCTTGCCCTGATACATTTAAGCCTCCTCCCTGGTG
>M00285:128:000000000-BF978:1:2110:8588:16882_1:N:0:46
GGCAGCATCCATGGAGGGACATTGGCAGTTGACGTTTTGGGCCGAGACCCATCATCAGGACTGGAAAGGAAGAGGGCAGA
AGCCGGAATAAAAATGTGGTGGGGGGGGGAGGGGGTGGAACACGAGCTGGCAGGTGATAGGTGAGTCCAGGTGAGAGAGG
CAAGGTGCGTGGGTGGGCGAGGGAGGGCGGAGTGGGAATGATGTGAGAAGCTGGGAGGTGACAGGTGGAAGACTGAAAAA
GATGAATCTGACAGGAGAGGACAGAGGACCATGGAATAAAGGGAAAAGACAGGGAGTTGT
>M00285:128:000000000-BF978:1:2110:19563:16887_1:N:0:46
TTAGTGTAACACTTTATAGCGCCAGCGACCTGGGTTCAATTCCACCCGCTGTCTGTAAGGAGTTTGCACGTTCTCCCCGT
GTCGGTGTGGGTGTCCTCTGGGTGTTCCGGTTTCCTCCCACATTCCAAAGATGTATGGGTTATGAAGTTGTGGGCATGCT
ATGCTGGCACCAGTAGCGTGGCGACACTTGCGGGCTGCCCCCAGAACACTCCACGCAAAAAGATGCATTCCACTGTGTTT
TTCGATGTACATGTGACTAA
>M00285:128:000000000-BF978:1:2110:10091:16889_1:N:0:46
ATGACAGCAGTTGATCAAGTTCCTGTCCCCTCTATTTTCTGAAAATGGCTGGAGTTCTAAACTTAAAGCTAGGAATCTCT
TTTGTGCTGATAATATTGCAAGAGGTTGCCAATTGCTCTAACCTTTTGAATGATCCTTTTTTTTTATTCCGTAGGATCG
>M00285:128:000000000-BF978:1:2110:11480:16890_1:N:0:46
TTTATTCATGGGCTTTTGTCTGACATATTCCACATAAGGCCATGCACAGATCTGGATTTTGTTCTGACATGGTTCTTGGA
TTGGGCATAATGTATATAATTCTAGGTTTGCATGATGGCAACTCACTTCTTTACGACAGGCTTGTTTGCAGATGTGGTTG
GGGTGGGAAAGTAGGTAAGGGGCTGCAGTTGACTGCAGAAGGTTC
>M00285:128:000000000-BF978:1:2110:8230:16891_1:N:0:46
CTTGTGAACGCTGCTTATATGATGCTATGTGCCTGTGATGCAGTAAGTTTTTCATTGCACCACTGCACATGTATATTTGT
ACAACATTGATAGGATGCAAAGCTGGGCTGAGAAATGGCAGATGTAGTTCAACCTGGAGAAGTGTGAAGTGATACACATT
GGGAGATAGAATTTGAAGGCAGAATACAAGGTTAATGGCAGGACTCTTAGCAGTGTGGAGGAACAGAGGGATCTTGGGGT
CCACGTCCATAGATATCTTAAGGTTGCCACACAGGTTGATAGGGTTGTTAAGAAGATGTT
>M00285:128:000000000-BF978:1:2110:16034:16892_1:N:0:46
TTTCAAAATTCCCTAGATTCTGCAAAGGTTCAGTCATTTGACAAATTACAAATGTAACACCCCATTTTAAGAAATAACGA
GGTTAGTTACCCAGACATCTGCCACGAGGAAAATGCGGGAATCTGAAGGAAGTAGCATTGAGAATATCATAATACTGTCC
AGAAAAGTCAATGTTGTTTTATGACAGAGAAATTTTGTTTGACAAATTTATTAGAATTTTTTTTGAAGTTGTAGTAGATA
GAATAATAAAAGGGGAACCAGTAAGTGTAATGTACTGGGTTTCCAGAAAATATTTGATA
>M00285:128:000000000-BF978:1:2110:20584:16893_1:N:0:46
AAGCCGGGATCTGTAGATCTGTGGACGGAGTGTGGAGGGCTCTGGGGACCAGTGTGGTGGTGAGGAGGTGGGTGAGGCAC
AGGAACAGCCACAATTTTATTGAAGGATGGATCTAGCTTGAGGGGCTGAATGGCCTCTCTTCTTATTACCAGCACCCTGT
GGGTAGTTCACTGAAGGGGCTCTGGTGAGCAGTCTTCGTATTCCTGTCTCAACACATCGCAGACAGCAATACACGGCATT
TGCAATGCATTTCGTCGGGCATTCCTGGAGATGTTTTGACTACTCTTGAGGGAGCATTTT
>M00285:128:000000000-BF978:1:2110:8949:16893_1:N:0:46
ACCCCATACATACGAACAAGCATTTGGGAGACCGGCAGGATGGATGGAGACAGATTTGCCAGTGGCTGCGTGGCTGTAGG
CATCTCCTGCCAGGTGGTAACGGAGCATTTTCATGTGCCTTCTCTGTCTATCTCCCCCTCCAGTCCCAACAATGGGGGAC
TGGGTTGAGTCAAGTTACGCAGAGCCTGGAGCAAAGTGAGGCCAGCTGGCGGCCACTCTTCCTGTGCCTGCTCACTCTCG
TGACACAGCTGTTTCTGTGATCCTCTTCTACACACTGTTTCTGTTCAATTCTGAATTAGG
>M00285:128:000000000-BF978:1:2110:16819:16894_1:N:0:46
TTTTCCTTCTGTACTGCCTCGGTGTATTATATCAGAATCAGTTTTATTGTCACAACCATATACATACGTAGTATGCATAG
GAGCGAGATACCGTCCTCCTCAGGTGCTCGTCCCATTAAATAAAAAACAACAGAGA
>M00285:128:000000000-BF978:1:2110:9851:16894_1:N:0:46
GGGGTGTTGTAGTGGGAGTGTGTGACGGTGGTGTGGTGTGGTGGGAGTGTGTGGCGGTGGTGGGGAGATGTAGTGGGAGT
GTGCGATAGGGGTGAAAGGCTGCGGGAGAGTCTGGTTACGCGGGGGTACTGTGGTGGGGGTGTGTGAGGGTGGAGAAGAG
GAGCGGGAGTTTAGGGCAGTGGGGGGACGCTTGAGTGGGGAGCGGTGAGGCGGGAAGGGAAATTCTATTAACTTCACACA
TGACACAAACTCTCGCGAGATGAAAATAAGCGAAAAAATAAATAAAAATGGAGTATC
>M00285:128:000000000-BF978:1:2110:2344:16896_1:N:0:46
GAAGGGCTGGGGTTAACGAACTGCAGAGGAGGTAGACAGCAGTGACATTTCTGGTGACTTGGTTTGGTATGCAGATCTCT
GGTTTATTAGTTGAGTGTACATTAAAAGTTAGACCCTGCCCACCATTTCTGGCTTCAATACACTCTGGTTGATCTTTAGC
TGTTTGTGTCTATTAATTCATATCCTTTGATTTCCTGAGATAGGGAATTCCAAAGATTCACCAGACTCTGGG
>M00285:128:000000000-BF978:1:2110:8373:16896_1:N:0:46
CGGACTCGTTGGGCCAAAAGGGCCTGTTACCACGCTGTAAATAAAATTTATTTAAAAAATTTATTTTTTAATTAATCTGT
CAAATTTGGGGCCTTTACAGTACAATTGTACACACAGAAGAATACTATACTGTCAGGGTGCCATCTTTTAGGTGAAATAT
TAAACTTAAATTT
>M00285:128:000000000-BF978:1:2110:11614:16900_1:N:0:46
CACTCAATGTCATCCTCGCCTCTTGGGTAACTCGGCCTTTCAACTGGCGCTTGCGGACCAAGACAATGAACACCGTGTCA
CTTTCACGGTTAGGTTGCGAGTTATCGGGCAGTGGGAAAACAGTCCCTCTTGTGTTCATTCATCTCATTACTAGAGCATC
CATGACACTGTACACCCCGCCACTTTTTTTTGGCCCACGGGTTCATT
>M00285:128:000000000-BF978:1:2110:24730:16902_1:N:0:46
CTGGATCCACCTATCACCTCACAGCTTCTGACACCATGCCCACTCTCCCCTCCTCACCTGGATCCAGCTATCACCTCACA
GCTTCTGACACCATGCCCACTCTCCCCTCCTCACCTGGATCCACCTATCGCCCGCCAGCTCCTGCCCCACCCTTCCCGCC
CCTTC
>M00285:128:000000000-BF978:1:2110:27493:16902_1:N:0:46
TCACTGGCCATTTTTAATTTAATCTGCATAATAATATAATTTTAACCTCCATAGCTTCTAATGTGTAATGTTTTGTACTG
TGTATTCTGCCAAATGTGTATGTGTGTCTCTGTTGGTTGTTATGTTATTTTTATGGGACGAGCACCTGAGGAGGACGGTA
TCTCGCTCCTATGCATACTATGTATGTATATGGTTGTGACAATAAAACTGATTCTGATTCTGAACAAGTCCAGGATTTTG
ATGTTGCCATATGGGAGAGAGAATTGATTTGT
>M00285:128:000000000-BF978:1:2110:22766:16903_1:N:0:46
TGCTGTTCACTTGAATATCAAGAAATAGCAAAAGAAAATAAAAATGTACCTTGAATTAGCATTAATCTTCATTAACCAAG
ATACCCTGAGTAAGTACAAGGAGCAATACATAACCACAAAGAAAAGCTCATTCCAACCTCTTTGCTGTAATGTATTAGCT
CAGTCTGTGTTCTTTGCAAAGCTGCTTGCCGAATATCAATATAGGTATTCCAGAAAGTACAAGTGAAGACAGAAGAAACT
GCGGAAGGGGGAATTCCAGTTGACTTTTGCTGTC
>M00285:128:000000000-BF978:1:2110:21156:16903_1:N:0:46
GTCTCAGATTTAGCTAATTTTTTGTTTTTCAGTTATAATTGAACCTCCTGAATTCTGTTTTTATGTTTAGTTCTCAGCTG
CTCTTGTATTCTTCTTTCTCTTTCCTTAGCAATGACTTGGTGCTCTTCACTAAATCTAATTTTTTCATAATACTCCAAGA
CTAATCCTTATTTTGGCAACATCTTAAGCCTGCTGCTTT
>M00285:128:000000000-BF978:1:2110:13239:16903_1:N:0:46
CAAACCATCAAGCTCAAGGACAGCTTCTATGCCACTGTTATAAGACAATCGAATGGACCTCTCATACACTAAAAGATGAA
CTCCTTATCTCCCAATCTACCTCACCATGGCCCTTGCACCTTATTGTCTGCCTGCACTGCACTTTCTCTGTAACTGTGAC
ACTATGTTCTGCATTCTATTATTGTTTTCCCTTGTACTACCTCGATGCACTGATGTGATGAAATGATCTGTATGGATGGC
ATGCAAAGCAAAGTTTTACACTGTACCTTTGTACATGTGGCAATAATAATCCAATTTACT
>M00285:128:000000000-BF978:1:2110:6844:16906_1:N:0:46
AGTTAATATCAGATATATCAACAGATTTCCTATTTAGCTAAAACAGCGTTTCATAAGCAAAATACATTGATTTGCCTGTT
TTATAAGTAACCCATGGAGTATCTACTGGAAAATTGTTGTAGTGCATGTATTACATGGTGCTGAGTCGTTTGGTAACAGT
TATTTATCTGCACCTCTTACGCCTGAACAGTTAATATCAGATATAGCAACAGATTTCCTATTTAGCTGAAACAGCGTTTC
ATAAGCAAAATACATTGATTTGCCACTGTTTTCAGTAAGCGCTTGAAGTATCTACTGGA
>M00285:128:000000000-BF978:1:2110:19821:16906_1:N:0:46
CTGTATCTTTCAAATGCAAGCCGGCCACCCGACAATGCCGATCCTCATCCCACTGAAACACAATAGAGGTGCGAATGGCT
CGCAGCTCCTCCTTCGGCTGCCTGCAGCACATCGGCTGCCTGCCTGGCGCAGCCTTTCTTGCTTTTTGCCTCTCTTTCAA
AAAGACTCTG
>M00285:128:000000000-BF978:1:2110:26009:16907_1:N:0:46
GTTTTGGGATCCTAGCTTTTAACCTAATTTTTAAATCGTGTTCTGTAAATAATTCCTGAAAAGAATAAATGTTTTTCCTC
AAGATAAATACCATAGCTGTAAAATAATTAACACATTTTTCATGGTATGAACAGGTATGCAGTCACAATAATTGGGATAC
TTGATTAGCAGACTGGGAT
>M00285:128:000000000-BF978:1:2110:24974:16908_1:N:0:46
GTGATGAAAGACAATCAAATTCATGTTACCAATCGACTCAGCATCATGAAATAAATAGAATACAATTGTTTTCACAAAGT
TACTGCTTAGATTTAATGGCAATGTATCAAATCAAAGCATTCTGCGTTCAAAACGCTTTTTTAGCCAAATAGATAATCTT
CTGAAATATCAGCAG
>M00285:128:000000000-BF978:1:2110:3125:16908_1:N:0:46
CAAGAATCATAGGGACTGCATATTGCAATAATCTACTGCAGTCTATAATAATAATGACCCTGGGTTTAATGATGCAAAAA
GAAGTTTCTACAAAAGTGTTTAAGATTGGATTGAGACAGTTATTATGCTTTATTTGAGAGGTCAACACTATTGGCAAATT
CAATATTTACTGTTTATCCCAAACACTTACTGTTCATCCTCAAACACTGCAGCCTTTGGCACAGCAATGCTGATGGAATG
GCAATATATTGCACAACTTGGATGGAAACTTCCAGGTGACAATGTCCCTATGAGCCTACT
>M00285:128:000000000-BF978:1:2110:25469:16908_1:N:0:46
TGCTGCCATGCTGCTACATTGTAGCAGTATTGATTAGTTTCTCATCATGATTACTATGCTTGTTTTGGGGATTGTTCAGT
TTAGCTCCCTAAACTCTACCTAAAAGGTGAAGGATCTCATGTGGTTTTCTAACAGTGCCCTCACTCTCCCTACTTCAGAG
AA
>M00285:128:000000000-BF978:1:2110:7639:16908_1:N:0:46
TCCATAGCTACCCCCTGCCCCCCACTATGCCTCTTCTTTTCATCCCTTTCCTAGCTGATCTCTCTTTTTCTACCTCCCCT
TTTTTACTCCATACCTTTCACTGATCCTGTTGACCTTTATAAATCGTGGGATTGAGTTCAAGAGCAGAGAGGTGATGCTG
CTGCTTTACAAAACTCTAGTTAGACCACACTTAGAATATTGTGTTCAGTT
>M00285:128:000000000-BF978:1:2110:29089:16909_1:N:0:46
GGTAAATACCAGTATACAATGCAAGGCTGTATTTCGTAAACAGTGCTGACAATAGCAATGGATATTGCCAAAAACAGAAA
AGCAATGAAAACAAATAAAGAAAAAAGGTACATGATCCACCTGTTGCATGGGATATTTGTTCAATCAAGGTATTAAATTA
GTTAGACGTATGTAATGAATTTTTCACACTAAGCCTTGCATTTCTTTTAATGTTTGATCTTATTGTATTTTAATGGAAAA
TTGTATTATTATTGTCCCATAAGTGTTCTTATATTTGCCCTGATTGTCCAGCTCAACAGG
>M00285:128:000000000-BF978:1:2110:3154:16913_1:N:0:46
AGCCTAAATCAGCCCCTTAGCCTAAATCAGCCCCTTAGCCTAAATCAGCCCCTTAGCCTAAATCAGCCCCTTAACCTAAA
TCAGCCCCTTAACCTAAATCAGCCACTTAACCTAAATATGCCCCCTAACCTAAATCAGCCCCTAAACCTAAATCAGCACC
CAATACTAAATGCTGATAGAAAACAGAAAATGGCACAGATCAAAATAAAGACGATTGGCGCAAACAAAGATAAGGAACCC
GCGGGCCATAAAAAAGAGGAAGAGTGAACACTGACAGGGCAACTCAACAAATGAGCTGA
>M00285:128:000000000-BF978:1:2110:12470:16916_1:N:0:46
ATATATTTAATAATATATTCATCAGCTTAGTCTAAACCCCTCAATCTATTTCTATTGTGGCAGAATTTTTAACACCTCCA
CCAAATTAGCCTTTAATCCTCTGTTTTTAAACTTTTTTCTTCACCTTTGTTCATACCAGGCAGCATCCTGGCAAATCTGC
ACATTGCTTTCTTTATTGCCTCTACTTTGTTTCCTAAAACTGTACTGCATTCTCTATCTGCTGTGGTCTAACTGATTGAG
GTCTTACAGAGTTT
>M00285:128:000000000-BF978:1:2110:25665:16917_1:N:0:46
TTCCTCCAGCATTTTTTGTGTGTTGCTCCAGATTTCCAGCATCTGCAGTCTTTCTTGTGTCTCCAATAGTCTAACGTAGC
TGTCTTTACAGTCCAAATGCTCCAGAGATGCACTTAGGGCTAGGGAGATGTCCACTGTGGACCTGGTTCAGCGGTAGATG
AATTGCAGTGGATCAAGATTGTCTGGGAGATAGATGGGTGATAGGAGAATTAGGGTGGAGATAATAGGCATGTAAGAGAG
>M00285:128:000000000-BF978:1:2110:9932:16918_1:N:0:46
ACAGGAACAGGCCCTCCAGCTCACATTGTTGTGCCGAAGTAATTAAGCTAATGATGCCTAATTACATCTTGGTACAAAGG
GCCCATTTTTGTGCTATATGACTCTACAGCTCTTCAATAATCCTTTCTGCCCACACATGGTCCTTATCCCTCAACTCGCT
GCACATTCTTGTGCCTAGCTAAGAGCCTCTTAGTCACCTCTATTATATTTGCCTCCACCAACACCCCTGGCGGTACATTC
CAGGCACTCACGACTCTTTGTGTAAAAAACTTGCCCCACACATCTCCTT
>M00285:128:000000000-BF978:1:2110:15546:16919_1:N:0:46
GGTTTCCCTGTGGAAGACCACACTGGAGCTGACATTGTTGGTATCAGAATGATGTGCCCTATTGTTGTTTTGCAAATTTT
CACAGTTCTCAGCAGATAGAACAACTAATATGATCTCAGCAGCCAGTTCTTCATGTGATAATACACAATGCAAGCAATAC
TCTTCCAGCTACTGAAGGGGGTTGTTATTGAATGAATAGATGTAGCAATGCTGGGGAGGGGAGCTGGAGGGGTCCTGGAC
TAGCTGGTAAAGAACGGTGCCTGAAAGAGGCATGCCCTTTGCACATGGGAGCCATGG
>M00285:128:000000000-BF978:1:2110:15655:16919_1:N:0:46
ACACCACTTCATACTCCACCTGAGTAGTCTGCAACCCAATGGCACAATCATTGAATTCTCCAGATAGCCTGCTCCTCCTG
TGTCCCTTTTCCTCTCCATCTACCCAGGTCCTCTCCCACACA
>M00285:128:000000000-BF978:1:2110:12225:16919_1:N:0:46
CACCCCTCACGGCTTTCCATCCTCTCTCCCACCCTCTCCCTTTGTTAACATTTGTGTGCTCTCTTTTTTCCGTCTGCTTC
TCTCCTCTCAACGTGAATCACATCGAAGCCGATCTGAGCGGAAGGACACCTGGAACCTCAGACTACGTCAGAACCCCACA
CCCTGATCTCTGCGGTTCCTCTCAGCGCACGTGACTCGCATACAGTCCTCCCATTGGTCATTCGCTGCAGACTTGCTGAA
GCCAGATGCCAGATGGCGACCAACAGTACCCGGGCACGGGCAACTGACTTTGCGGAGGGG
>M00285:128:000000000-BF978:1:2110:4149:16920_1:N:0:46
ATCACTGGAAGTTGTGTTTGGGATGTGTTACAAGGGCTGACACCCTCACCGGCAGAATGCTCAGTGGTGTGAAGGGGGTG
AACTCAGGAGGGTGGGGAACCAATGTCAAGTTCCAAACAGGCTCCAACCGGCAGGTGTACGTGGGACCCCCCCCATCATT
CCCAAATCCCACCAGTCAGAGGGCAGCGAATCTGTGGAACTCATTGCCACGGAGGTGCTGTGGAGGCCAAGTCACTGAGG
GTATTTAAGGCAGAGATTGATAGGTTCTTGATTGAGATCGGAAGAGCACAGTCTGAACTC
>M00285:128:000000000-BF978:1:2110:10909:16922_1:N:0:46
CTTCCTCTGTCTTGCCGGGACATATTTATCCCTAACATCCTGTAAAACATCCCTGAACAACGTCCACATCTCCACAGTAC
ACTTCCCCTCAAAAAGGACTTCCCAATTTACAATCCCAAGTTCTCTCCTTATAGTCTCATAGTCCGCCCTTCCCCAAGTA
AATACCTTCCTGTCCTCTCTGCACCTATCCCTGTCCAAGACAATTCTAAAGCTTATTG
>M00285:128:000000000-BF978:1:2110:23905:16923_1:N:0:46
AAAAGATGTATTTCACTGTGTGTTTCGATGTATATGTGACTAACAAGGATCTTATCTTATCTTATCTTATCACAACTGTA
AGCAGACAGTGAATCCTTCAGCTCAATGCATCTCCTAAATGACACAGAAACTGAGGCTTCAAAAATTCATTATTGGGTCA
GTAATGGTCTCAGAATAGAACAAAGAAATGTATCACTGGCAGCAACTGTGCAAAATTGGGTTTTGTGGAGGGTTCTTAAC
TTCAAACAAAGTCCATTGTAGACTATGCAGACTAATGTGCAATAATCATGAGGAGCTCA
>M00285:128:000000000-BF978:1:2110:25473:16927_1:N:0:46
TCCAGAAGGGGCCGCCCCGGCCTGCGGCTGGAGACGTGGCGGCTGGACAGGGAGCCACTGGCGGTGGTGGAGGAACTCTG
GGTGGACTGTCGTGAGGCGTGGTGGGGGGATGGGCGTTGTGGGGTGGGTGGGTGTGTGGGGTTGGGCAGGGCTGTCTGCT
GGTTTCCCAATAAACTAGTTTG
>M00285:128:000000000-BF978:1:2110:9457:16927_1:N:0:46
CAGACAGAGAAATCAAGTTACCTGAAGTTGTAGAAAATCTTTGTCATAATTTGATGAAAATGTCTGTCGTGTCCATCAGA
GGGCAGTATAGAGTCAGCCATATTGGTATGCAACAAGAGTCACATCTAGCCTGCTCTGGATAAAGCCAGTGGATTTCGTT
TCATAAAGAATATTCATTTGCCATTTGAGTTTTTATGACAGTCTGAAAACTCTGGATTACTCATGCTTAAAGCATTTTTC
TATGTACAATTTTTCTGTATCTCAGTTGTCAGAGTAGTGTGCTGGATAGCATACATCATC
>M00285:128:000000000-BF978:1:2110:27058:16928_1:N:0:46
CAACAAGTTTCCTATTTGTGTAAAACAGCGTTTTATAAGATAAATCCATTGATTTGCACATCCTCCACAAAACGCATGGC
GTATCTAGAGGAAAACAATTGTAGCGCATGTATCTCATGGTGCTGAGTCGTCCGGTAACAGTTATTTAACTGTAC
>M00285:128:000000000-BF978:1:2110:5937:16932_1:N:0:46
TCCATCCACTGTGCTGATTATATCCTCAAAGTAAGTTTGTCAAACAGGACCTGCTCTTCCTGAATCCATGCTGCTTCTGC
CTGATGGAACCACTTCTATCCAGATGTCTCGCTATCCGAAGAGCCTGTTTTGTGCTGTATTGTTCTATGGTTCTTAATGA
TAGCTTCAAGCCTTTCCCCTACTACAGACGTCAAGCTAACTGGTCTATAGTTATCTGCCTTTTGCCTGCATCCTTTTTTA
AACGGTGACGTGACATTTGCTGTCTTCCAAAGTGCTGGGACAAGCCCAGGGTCCAGAGA
>M00285:128:000000000-BF978:1:2110:27936:16932_1:N:0:46
CCAGCCTGGACAAGTTATATCGAAGGGCCTGTTTCCGTGCTGTGTGACACTATGACTCTATGAAGACAATCCCAAAAGGT
AGTCCAAAAGCCTTTGAACTCTCAGAGTAACCATGGTGATAGCAATGCACCTATTTTTGGGAACACGAGCG
>M00285:128:000000000-BF978:1:2110:14631:16932_1:N:0:46
AGGCTGAGATCTCCTGGTACAAGTCCCGACAACACCCTGCCTGTTGTACTCTCGCCATTGCAACACTGGCACCTGCTGAC
AATGTGGAAAATTGCCCAGATAAGATAACATTTCTTTATTAATCACACGTACAACGAAACACACAGTGAAATGCATCATT
TACACAGTGTTCTGGGGGCAGCCCGCAAGTGTCACCACACTTCCGGCGCCAACATAGCATGCCCACAACTTCCTAACCTG
TATGTCTTTGGAATGTGGGAGGAAACC
>M00285:128:000000000-BF978:1:2110:12838:16933_1:N:0:46
ATGTCACAGGCTATTAACTTTTTTGGTTCTTATGATTCATAAAGTGTTATAATTAACAAGTGCTTACCTGCACGATGCAT
CATGGGAACAGAGACAGTGTGACCTCTGGTTACCAAGAAACCTCTTGTATCAATCATGTTCTGTTGGAAATTTTCATGCC
AGTGAGCTGCAAAAGCAGGGTGACAACAATTAAATGTGTAACAAAGTGCCTGCACAATGAGTAATTGTATTTTAAGTCTA
TCACAATTTAATACTAATTCTTTCATCAATAGCAATAATACTCACGCTTAAAATACATG
>M00285:128:000000000-BF978:1:2110:28121:16934_1:N:0:46
CCTACTGCACATTCAAGCCGCAGAAAACCAAAGGTTATTAATATTTGTAATTAAAATCCCCATTCAAATGCCTCCATAAC
CTTGCCATTCACTGTCTCTGTACCTCCTCACCACTGCAACTCTCTGAAGTCAATAGAATCCTCTAATCCTGGTTCTTAGA
TTACAGTGAAGGAAGCTAGTAGGGCCATAGGAGGAATAGGAACATGAATATTTCAAGACTTTAACCTCTTACTCATTGCA
TAACTTTCCTCTGTGGGTTTGTTGGGAGAAGAGGAATCTAGCACAAAGTAA
>M00285:128:000000000-BF978:1:2110:2891:16934_1:N:0:46
CAGTCATTAGTGTTTTGAAAAAGCAGAAGAAATTGACTTGTCAAAATTTGTCAGGAAAGATTCAGAACCTTTTGGAATAC
AGTCTTGGCAGACAGTTATAATGATTCTGGCCAAGAATAAACGCCCAAATAAGAGTGCGCAAGAATTCCAGTTGCTATAC
TGCCAAGTTCCAAGATTTTCAAAATCGTTTTGTACAACACAAGAATATACAGATCATCCATAAGACATGGAATGGCAAGC
AAATTGCAAGTGCTATTGAATCAACACTGGCACCAAGAACATCTATTTCACTTCTGTGA
>M00285:128:000000000-BF978:1:2110:23827:16936_1:N:0:46
AACCAGATAGGAGGATTCATAATGGAACAAGAGAAGAAAGTGTAAATTAGAGTGGCTGAAATCTATATCAAATCAGATAC
CAAAAATAAAAGACTCTAGCATAGGGACATAATCACAGTTTAACACACAGACAGTTTGGGACTGAGAAATTACAGAGAGG
GCTATGAATCTTTGGAATTCTCAACCTTAAATGGACAGCAAGTAAATTGGTCATTTATGACATTCAAGGCCAAGATAAAC
AGATTTCAGGACTCTGTGAAAAGCAAGTGTAGAGGGATTTGGACAAAATATGGAGTTA
>M00285:128:000000000-BF978:1:2110:18830:16937_1:N:0:46
TTCACATTATCCATGTTCAAGTATTTTATGCTCCATGAATTTTCTGTTTGTGTGAAATCCTTCCTGTAATGTAGATTCAA
TCTTAATTGAAACGTGATTTTCATATTGACAATTTATAGCAAAGTTGGTGTAGCCACCCCAAAGTTTGTGTACTGTAGAG
GAATAGCAGCTACAAGATCAATCTGCAAGAAAGCAAAATATGCCACCATATGGCTTTTTCCCATGACTGCATACCCTAAA
ACCAGAAGAAAGGCAGAATTCAAATCCAAAAATTGCAAACTGAAGTCAAGTACTTAATT
>M00285:128:000000000-BF978:1:2110:27674:16937_1:N:0:46
GTTCAGGAGTAAGAGGTGCAGATAAATAACTGTTACCAAACGACTCAGCACCATGAAGTACATACACAACAACAATTTTC
CAGTAGATACTCCATGAGTTACTTATAAAACAGGCAAATCAATGTATTTTGCTTATGAAACGCTGTTTCAGCTAAATAGG
AAATTTGTTGCTATATCTGATATTAACTGTTCAGGGGTAAGAGGTTCAGTTAATTAACTGTTACCAAACGGCTCAGCACC
ATGAACTACATACACTACAACTGCTTTCCATTAGATACTTGCAGCGCTTACTGAAAAC
>M00285:128:000000000-BF978:1:2110:23396:16938_1:N:0:46
CAACACTTCCTTGCTTTTATATACTATACCCCTCGAAATAAATGCCAACATAGCATTCGCTTTCTTTACTGCCGATCCAA
CCTGGCGGTTAACCTTTAGGTTATCCTGTACGAGCACCCCTAAGTCCCTTTGTACTTCTGTGCTTCCAATTTTATTGCAA
TAAAAGGGTGGGAATAAAAGGTTCCTGTTCTGGTTGGCT
>M00285:128:000000000-BF978:1:2110:17136:16938_1:N:0:46
GTCACGGGTGCTGTAATAGCATTACAGTAACTGTTATGCATTATTTTCATAAATAACTCCCAGTCCCTGAGCCCAAATGT
ATGTGCAAACTATAACTAAAATCAGTAGAGAACACACATTCAACATTTTTATATACTGTATGTCTCACTCAGAAGCATAC
GACTCCATATATTTTGTCACTGCATTGCTAAAGTATATCGGCTACAATGCCAGTTATGCATTGATAAAACAACCTGGAAA
GT
>M00285:128:000000000-BF978:1:2110:23185:16939_1:N:0:46
CGAGGCAGACGTTGAGACCCAGAATGACAGTGTTGCAATTGTGGAGACTGCCTCACATGTAGGAAATAGAAAAGGCAAGT
CCAGTGAGAAGAATAAGCAAACATCGTAAGGGTAGCATAGTTGAGCCTAAGGG
>M00285:128:000000000-BF978:1:2110:21252:16939_1:N:0:46
CACTGGATATTCATCAGTCCTGTGGAACACCAGTGGCTCTATGGAAATTGCGGAGATTTGGTATATTAACAAAGACTCTT
GCAAATTTCTACAGTTGTACAATGGAGAGCATTCAGACTGGTTGCATTATGCCTGATATGGATGCGCCAATGTGCAGTAT
TGCAAGAGCCTGCAGAGAGTTGTAGACTCAGCCAGCTCCATCACGGGCACCACCCTCCGCACGACCGAAGACATATTCAA
CAGGCGGTGCTTCGATAAGGCAGCATCCATCGCTAAGGACACTCACCACCTTGGACAGGC
>M00285:128:000000000-BF978:1:2110:10072:16940_1:N:0:46
CTAATGACCTGTGTGGCCACATTCAGGTAAACGTGGAGTCGGACACTGTTCTCTGTTAATCAGCATTAACACTGTGTCCT
CAGATGTATTGTACTTGTTTGAATTAAATTCTATCTGACAATGCCCCGTCCAACTTTCTAACTGATCCATGACCTGTGGT
AGCAACAGAGAAACTTCACGCTATCCACAACACTGCCATTTAATTGGATCATCTGAAAACCCACTTACCGTTGTCGTTTG
GGAGCTGAAGAGTGTCAGAGTGACAGGGAGCGAAAT
>M00285:128:000000000-BF978:1:2110:24771:16940_1:N:0:46
ATTAATCTGAGCTGTGAAATGTAGACATCGACAGAATACAGTTAGTGATGATGTTAATTTTAGTAGAATGCCCCATTCTA
CTAAAATTCCACACAGACTGTACCCAAAGTCAATATTGAACCCAGATCTTTGGTGCTGTGAGGCACAGTAACATAGTAGT
T
>M00285:128:000000000-BF978:1:2110:23158:16940_1:N:0:46
ACAATGTTGCTTATTCTAAGGTTGCAGGGGAAAGTACCAGAGGATGGGGAGGAGTAAGTGGGAAGGGATGAGTGGACCAG
TGTACCATGGTGAGATTGGTCTTTGCAGAAAATAGGAAGAGAGGGATAGGGGAAGACATGAACGGTTATGTGGTCCCATT
GAAGCTGGTGGAAGTGGTGAAGGATCACATGTTGGTAGCAGAAACCAGGAGTGTGGGAAATGGAGGAAATGTGTGTGTGA
AGGCTCCATCTACTATGGGAGAAGGAAAGACGCATTTCAGGAAGGAGGACATTTCAGA
>M00285:128:000000000-BF978:1:2110:6911:16942_1:N:0:46
CAGTGCTACCCACCCTGCCGCCTGCCCTGGACACAGAATGCAGCGAGATCGGCAAGGGCAGCATCGCCCCGAGGCTACAA
GCCGAGCCCCAGTACCTGGAGAGCCCCTATTACTTCCCGACCGGAAAATCCTTGCCCAGCGGCCGGACGACGGCGGGCAG
GGT
>M00285:128:000000000-BF978:1:2110:22940:16942_1:N:0:46
GAGTGTGATGGTTGTCTTTCAACCTTAGGCTTCCTAATTGAAATCGGTGTAGCCGCATTGTTTAAGTGTGTGACTAGGAT
TGTATAAATTGATGCCTGCCGCTCTGTATTGTGGAGAGTTCCCACTTTGCTCCCTTCGATCTCTCTTCCCCGGCGCTGTA
CGATCAATTGTATTGCTCAGGGATCAGTGGATGGTTCTCTGTTCTCAGTGACAATTCTGATGGAATCGAATGAAAAAGTA
GATTATGGAGATAGAAATTGTGCAGAAGACACAACGATTTGGGCAGTGTTCACGGCTGT
>M00285:128:000000000-BF978:1:2110:8639:16943_1:N:0:46
GATCTCTGAACAATACAACCTTTCAATCTCTACAAAGGTGGATGACGTCATATTTTTCTACATTATATTCTGGCATTCAT
TTTGTTGCCTATTCACTTAATTTGTCTATAATCCCCTTGAAGCCTCACTGCATTCCCCTCACAGTCACCCTGCAATTGAG
CTCTGTATCAACAACATTATATTACACAATCTCATCATCCAAGTAATTGATATGGATTGTGAATGCCTGGGGTACCAGCA
CCAATCCTGG
>M00285:128:000000000-BF978:1:2110:5064:16944_1:N:0:46
TCACTGGATATTCAACGGATGAGACTGCCCATCTCGCAGTCAGCGAATTTCAGCTATTCAGCAACTTCCGCTCTCGCAAA
CTGACAGGGCCGAGCCACTAAGCCCGCAAGCTACAGCCACTTCACAACCAGATAATTAGACCGCCCTGTGGTTCACCGCC
CTGCTTCCAGTGTTGAAACAAAAGCGGC
>M00285:128:000000000-BF978:1:2110:24802:16946_1:N:0:46
TAATTACAAGGTTTGGAGATGGGCTTTGATTTGGGCAGCAAGGTAAAGGACTTTGCATTGGGGCAGCCAAGTCAGTGCCT
TTGATCAATCTGACAGAACAAGATTGGATGATAAATAGCCTGAGGATTTTTGGTGTTGGAGAGCTGCAGCTATGTGCTAT
TAGGCTCAAATGCAGAATCCGTCTCTGACTAAAGTTCATAGGCAGTTTGAGGATTGGTCAGAAGGAATCAGAAATGAGGA
TGTAAAACAGGATTCAACCGAAGAAGGAAAATAGGTCTTTGCAATAGTTGTGTTGGCTAC
>M00285:128:000000000-BF978:1:2110:5137:16947_1:N:0:46
GATCACTGGTTCCTAATGGTTCCATTACTTTTAGCTCCCTAATCAGCTCTGGTCCATTGCACAGTACCCAATCCAAAATG
GCTGATCCCCTGGTGGGTTCATCTACAAGTTGCTCCAAAAAGCCATCCTGTAGACATTCTACAAACTCAGTTTCCTGAGA
TCCACCTCTTTGCTGATTTTCCCAATCTACCTTCAGGTTGAAGTCTCCCATAATTATCTTCACATTGCCCTTTTGACACA
CCTTTTCTATTTCTAACTGTATCCTATAGTCCTCCTCCCGGCTGCTGTAAGGGGGTCCTT
>M00285:128:000000000-BF978:1:2110:26240:16947_1:N:0:46
TCAACACTGGTGCCCCACAAGGCTGCATCCTCAGCCCTCTACTCTACTCCCTTTTCACTCATGACTGCATGGCCAGATTC
TGCTCTAACTCCATCCTCAAGTTTGCATCTGATACCACCGTAATGGGTCATATCTTAAATAATGATGAGTCAGAGTAGAT
GAAGGAGATAGAGAGCTTAGTGACATGGTGTCATAACAACAGCCTTTCCCTCAATGTCAGCAAAATAAAAGAGCTGGTCA
TTGACTTCACAAAA
>M00285:128:000000000-BF978:1:2110:9689:16948_1:N:0:46
CAAGATTTCCTTCTATTGCTGCCTATGTTTGGTCCAGAGGAAGTATCCTGACTCCAGTCTTGTGCCAGTGTGCTGCATCT
GGGTTCTCTGAGCTTGCTCTTCAATCAACATTGTGACAGATAATTAGTGTATATTTTCAGAAAACATAAAATTGTTGATT
TTTGTCAGAGAAAAGAACAAGCATTTTATCTAAGTGGTAAACTACAGAACTCTAAGATGCAGGGGGATCTGGGTGTCCTA
GTATATGGTTTGCAAAAGACAAAGATGCGGGTA
>M00285:128:000000000-BF978:1:2110:8411:16948_1:N:0:46
TCCAAGCACTCGTTGCGGTACCGCCACCACCTCTGCACCGTGTCTTCCAACAGCGCGTCGGAAGCGACCTGCAGAAGCGA
GAGCGGCGCCGTGAGGCCGCATCGTGTCCCGGGCTCCGGTGGGAGTTTGTACCGAGCGGCGGCCGAGCTGAACCGACTCC
GCACCGACCACCCTCGGTGCCAACGACGGGCTCCCGGGGTCCCAGCTCCGGGGACTCGCGGGGAAACTGGCCGCAACAAT
CCAGCGCCCCCAACATCTCACACCGGGGGACCGGGGGCTCTGGCCCCCGCCACAGCGTG
>M00285:128:000000000-BF978:1:2110:7838:16951_1:N:0:46
GGGTGTTCCATTAGCTTTAGTTTCATCACGACTTTGGTGCCACATCTGATTAAGCGACGTATTAAGGGTCGTCTATCTCA
GCTTATGTATGCAATTCATTCTTTTGTCCAAAGCATTGATGGACAGGTTTTTGATGAATGGTGCCTGACTATGCTGTAAA
TGACATCTTCCATCACTATGCTTATGATTGATTGTAGACTATAGAAGCAGTAAATAGACTGAATCCATCCCTCTTTGTGA
CCAGGACATACCTGGACAATTTTCTAAACTATCCTTTTCTAAACTATGTCAACCTTTTA
>M00285:128:000000000-BF978:1:2110:13146:16953_1:N:0:46
GGCATGAAGAGGGCATATCCCAAATGGTGAGTGTAATTTGTGATGAATGCCACCTTGTTGAGCCACCATCTCTTGAAGAT
GTCCTTGATGGTAGGGAGGGTTGTGCCAGTGATGGAGCTGGCTGAGTCTACAACCCTCTGTAGCCTCTTGCAATCCTGTG
CATTTGAGCCTCCATACCAGGTTGTGATACAACCAGTCAGAATGCTCTCCACTGTACATCTGTGGAAATTTGTAAGAGTC
TTTGTGACATACCAAATCATCTCAAACCC
>M00285:128:000000000-BF978:1:2110:25363:16953_1:N:0:46
AAATGATTGGACAACAGCCCCATCAATCAAGCCCCAGTTTCTGTCGAATTAATTGACCTTGAGTTCCTCATTGCAGTGGT
GAGATTTGAACCCTTGCCTACAGATAATCTGTAGCAGGCCTCTCCCTCACCAGTCCTGTTACAGAACCACAATGTAGGCT
CCGACTAATCCTACACCGAAATCTGGAGGTAGAAGTTGGGCATCACTGTGGCTGTTCCGTGCGTGTATTTTAGGGGCTTT
GTATTAAGGGACAGCCATTTCCACAGAGTGCAGGATGAGGATAAGGTTACAGTGAGGAAC
>M00285:128:000000000-BF978:1:2110:11896:16954_1:N:0:46
ATAGTATAGAACAACAGAGTGATAGTGAGAAATTGTTTTGGAAAACATAATGTGACAGAAAGGCAATAAATTCTTCAGGA
GTCAAGACTTGCACGACATGGTTTTGAAAATAATCGGGAGAGTAGATGCACTGATTGTCATCTTCCAGAACTCCATACGT
TCTAGAACAGTTCCTGCAAACCAGA
>M00285:128:000000000-BF978:1:2110:25105:16957_1:N:0:46
CCCAGCAGGCCAGTTTATACAATATTAGGTAGACTTAAGGTTTAGAACATTACAACGCAGTACAGGCCCTTGGCCCACAA
TGTTCTGCCGACATTTTATTCATTTCTAAGATCTATCTAATCCTTCCCTCCCACATAGCCCTCCATTTCTCTGTCATGCA
TGTGCCTATCTAAGAGTCTCTTAAATGTCCCTAATATATCTGCCCCCAAACCTCTGCCGGCAGTGCATTCCAGTCACCCA
CCACTCTGTGTAAAAAGAAAACTTACTCCTGACATCACCCTTGTATCTTCCTCCAGTTAC
>M00285:128:000000000-BF978:1:2110:16473:16957_1:N:0:46
TAGTATTTCACTGCCAGATGTTTCCATTGATGCAGTTTTGCAGACTGTATTATGGGTAGGAATGTGTCATTATGGTTAGG
CTCTGTAGATATAAAAATTAAACAAAGTTTCCACAGAACTTTGGCCTGGAAATAGCACCCATCTATTCATGTGTGCATGC
CAAAATTCTTTTGGAA
>M00285:128:000000000-BF978:1:2110:9107:16961_1:N:0:46
GCCACACATTGACCAGGATTGAAATCCATTTGCCAATCTTCAATCCACACACCTAGCTGATCAAGATCCCCCTGTAATTT
TTCATAACCTTCTACACTACCTACAACACCACCTATTTTAGTACTGAATTTTAATTCCGTACTGGTCCCCTATGGCTAAC
TATAAAGAATCCAGACTTATTGAAATGGAAAGCAGTGAACATCTTCAATTGTTCTCTCCATGCTCTGCTGCATTTGGGAA
GCAGTTATGTAGACATGTTAAAATTCTTGGCTACAAAGTTAGTCATGTAACTAAAGTCA
>M00285:128:000000000-BF978:1:2110:12370:16962_1:N:0:46
CTGTACGTCTTTTTTTAGAATGTGGGAGAGAACAGGAGCACCCAGAGGAAACCCACGCAGACACGTGAGAACGTACAAAG
TCCTTACAGTCAGCGACGGGAATCGAAATCCGATCGCTGGTGCTGTACCAGCGTCGCGCTAACCGCTACGCTAATTGACT
TATCCACAGAACTCAGAGGATAGTAGTCGATGGGACTTATTCTGGCTCGAGGTCCTTTCCAACTTGTGTTCCACGGGTAT
CCGTCGAAGGACCGCT
>M00285:128:000000000-BF978:1:2110:7063:16964_1:N:0:46
CATCATACATGGAAGTTTTTAAGGAGCATTTTATAGGAGAGGGTGGTTGGGAAGCAGACAGGTTTGTGGGTTATGTCTTC
ACTTGCCACGACCCTAAGCCCTCTCTTTCAGAATATGTTATTATGGAGGCAGCATAAGGTGATAGTCAGTGAAGATAGAA
CATTAATGGAGATACAGTGAAAACAAAAAAGGCAAAGAGGCTTGAACTGAACCTCTCTTTGTCATTTCTGGTAATATACC
TTTCAGGGCTGCAAGGCCAGAGATGGTGACAGTGGTGGAAAAGGGTGAGGTCATGGAGGG
>M00285:128:000000000-BF978:1:2110:8368:16965_1:N:0:46
TGTCAGAAACAGATTTACAGTTCTGAAGAAGTATACAGGGGACCTGGGATCGGGCAGCACAGAAATAAAAACTTGTTTTA
CTTAACACAATTCTGTAAAAAAAATTGCAAAATTCAAACTTTGAAGTGACAGTA
>M00285:128:000000000-BF978:1:2110:18113:16966_1:N:0:46
CCTATATTACAACAAAAAGCACATATCAGAATCATTTCACTGGCTGTAAAGTGCTACATGATGCATTGCAATTGTGAAAG
GTGTTATATAAAACCAAGTCTTTCTTTCAAAAGCAACAGAGTGCATCATAATTCCCTCTTAGTCACTGCAAATTAAGACA
TGAAATGCAAAAAGCTCGGCCCAGTTTGTGTAAGGGTAAAATGGATGAATTATCATTAATGTGGTATCAGGACACTGAAT
AGCTTGCATGGAAAGCAGATCGGAAGACACACGTCTGAACTCCAGTCACTCCGCGAAATC
>M00285:128:000000000-BF978:1:2110:10423:16969_1:N:0:46
CCAGCACAGTTAGAGGAAAGAATTTACACAAGAACTGAAGAACACAGGATTTGACAGAAATTTGAAACAGAGGTTGCTGG
GAGTGTAAGAATGAAATGGGATCAGTGTGGGGTTGGAACTGTGTAAATCTGTCTCC
>M00285:128:000000000-BF978:1:2110:19099:16970_1:N:0:46
CTATAAAATTGTTGTGCAGAAATTGGACAGATTGGACACATTCTATTTATAAAAACTGCATCTGAGAAAGGGGGCCAGAA
ATAATGTGAGATCATTTGCAAGTATTTCTTTCATCAAAGGAGTCATCCTTGCATTGCAATTTTGATACCTTTTTAGACTG
TGTGTATACTTGCAGGTGCAGTCAAACCTGTTGAGCC
>M00285:128:000000000-BF978:1:2110:8135:16972_1:N:0:46
TATGTTCCTCCCTCCATGGATGCTGCCTGACACACCGACTGTTTCCAGCATTTTCTCTTTAAATTTGAGATATCCAGCAC
CTGCAGTTTTTTAAAATTTTCATTTGCTGTTGAATTGTAGGCCAGTAAGCACCAGGACTTTCAAATGATGGTCAAGATAT
CAAAGGCATGCAAGAATTCACCAAAAACTAACAATAATTTTTTGCTTAAATTGTAAAT
>M00285:128:000000000-BF978:1:2110:14781:16972_1:N:0:46
CAACATAAAATGTTCTGTCTTACAAATGCTGAAGGTAACAATCAATGTGCACCAACAGATTGGAGAGGATCCTGCTCATT
AACTAGCCAAGACTAAAAGGTCCTGCCACTCACAGGAATTGAAGCAGTGAAATACAAGCACTTTGGGCACCAGAGTGAGC
TTGGGTAAGCATTCAGTGCGTGACTAAACAATGTGCTTCCCTTTAACAGGGCTCTGCAGAAGAAAGAAGTGTAGCCATTT
TTGCAGATACAGGTGACACACCCACTTTATGGGTTACAGAAATTCACCCTTAC
>M00285:128:000000000-BF978:1:2110:17593:16974_1:N:0:46
TATGTTTAGGTCATGAAGATGAGGGAAATGAGGGAAAGTAAAAAAAAAATGGAGTCAACAAAGCAACTTGTAGGTTATTA
TGTGCCTTCAATATAATGAAACCTTCCAATATGTTTCGCAGAAGTGTAATCAAATAAAAAGGTGATTTTGGCACCAACGA
ACCAAAGCCTTGCACAAGTAGACGTCTACATGAGCACCTCAAGAAACAAAGTGCAGAAGGAGTAGGATTTGGGACACAGC
A
>M00285:128:000000000-BF978:1:2110:16283:16975_1:N:0:46
TCCTCTTGAAATGAATGCTAACATTGCATTTACCTTCCTTACTACCGGCTCAACCTGCAAGTTAACCTTTAGGGAATCCT
GCACTAGGACTCCCAAGTCCCTTTGCACCTCTGATTTCTGATTATTCTCCCAGTTTAGAAAATAGTCTACTCCTTTATTC
CTTCTGTATCTTTGTATCATTCTTTGTATCATCCAAAATTTGGCCACAAGTTATTAACATATAACGTGAAAAGTAGCGGA
TCCCACACCGACCTCTGCGTAACACCATTTGT
>M00285:128:000000000-BF978:1:2110:24181:16975_1:N:0:46
AATTCAATCTTTAAATCTATTACAAATTACAATTTGATACATATCAAATATCAGAGTACAAGAAGGAGATAGAGCGCTTA
GTGGAATGGTGTCATGACAACAACCTTTCCCTTAATGTCAACAAAAGGGAAGAGTTGGTCATTGACTTCAGGAAAGGAGG
CAGTGTCCATGCACCTGCCTACATCAATGGTGCTGAGGTTGAGTGTGTCGAGAGCTTCAAGTTCCTGGGTGTGAACATTA
CCAACAGCCCGTCCTGGTCAACCATGTAGATGCAACAGCCAAGAAAGCTCAACAGCGCCT
>M00285:128:000000000-BF978:1:2110:6958:16976_1:N:0:46
CACAAAAGCTTCACTGCAGATAAAGCCATTTCCATTGCAGGAAGAGAATGTGAAAGATTGATTAGATTGCTGCAGGAGTT
GTTCAGATTTCTCCCAACAATCTGATTGTTCCCAAGGCAAAAGGATCTGCAAGACAATAGTACTTCAGAACTAGGCAGCA
TGACTCTATATTTACCAGAACC
>M00285:128:000000000-BF978:1:2110:9993:16978_1:N:0:46
AGGGCCACGGATTAAAGTCCTTAACTGAAGCAGGGCCAACTTTGAGAGCATTAGGCAGGATCTAACTGGGTCAACTGGGT
GATTCTATTTAAAGGCAAAGGAAGAGTTGGCAAGTGGAAGGCTTTTAAAAGGGTATTATCAAGAATCCAAGGTGCAGTAT
GTTCCTGATAGGATGATGGGTAGACATACCAAGTTCAGGTCTGGATGACAAGAGATATTGAGACTCTGGTCAGGAAAAAG
AAGGAATCGTACATCATGTTTAGACAGCTGGGTACAAATGAATCCCTCAAAGAACAGAA
>M00285:128:000000000-BF978:1:2110:21863:16979_1:N:0:46
CAGATGCTGTAGGATATTGTTCATTGTTCAAAATGTCTGTGTTGCTTCAATCCCCCATCTCACACATCACCAATTTTACT
TGCTTCTACACTGAACAACTGTGCCTTCAAATGCCCAGGGGCAAACATTGAAATTTCTTCCCTAAATATCTCTCCTTCTA
TCCCCATAAGGAAATGACTAAAATTAGACTTTGGAACAGGAAATACTTTGGCTATGAACAAATAGGTAAAATTAAGGCCA
CAATGACAGTCCCAAAGAGATGTATTTTACTCAAGGACTCGCACTCCAAATTACCACTCC
>M00285:128:000000000-BF978:1:2110:22426:16980_1:N:0:46
TGGAGGCATTACATAAATCTAAGATGTTTTTGAATAGTTAATTGCAATTGCTATTTGCTGATGATGGAAGTTGTGGTGCA
AACATCCGATCAGAATGATTTGTCAGCTGTTCTCTGAAGTACTGCAGGCCCCTTCAGTGCACATCAGGAAGCTGTGTCAT
TGTGTTTTGAGTGCCAGTAGCCTGGTCTGTAATATTT
>M00285:128:000000000-BF978:1:2110:25194:16980_1:N:0:46
CCATCATCACTGAATTATGGACTTATTGAACTTCATGGCACAAAGCAAGTTAGTCAGCATATTATATTCATGCCAGCCAA
AAGTCAGCCTATTAGCCTAACCCTGATCACCAGTTCTAGGTTCAATTGCTCCACTGGGTAACTCTGAAATGAGATGATCG
TCTCTGCCTTGAGCATCCACTCAGGAACTGATTTAATTCTCACAGTACAATTGTCACAACAAATCAGGAGAATCTCCTCA
GCTATACAGTGATCCATCAGAACCAGAATCAGGTTTATTATCACTGGC
>M00285:128:000000000-BF978:1:2110:5470:16981_1:N:0:46
GATCTACACTCTTTCCCTACACGACGCTCTTCCGACCTGGAAAACACTCTTGCCCTACACGACGCGCGTCCGAACGTGAC
AACATGAATTTTTCCTTCAAGGGTCATCATTACACCAGCGCCAAGAAACCGAATACAGGTAATGATTTGTCGAAGAATGC
ATGCATGCCGAAGGGAATTCGCAGTTACAGACATGGACATCGATTAAAAGAAATAAGTACGTGAAATAATTCACATAGAG
GGTCTTATTCCTACTGGATGCTGTCTGGTTTGTTTTTAAATACCAATTAATAAACCGTT
>M00285:128:000000000-BF978:1:2110:25948:16982_1:N:0:46
GAACTCAGCGGGTCAGGCAGCATCTGTGGAGGAAAATGGACAGTCAACATTTCGGGTCAAGACCCTACATCTGGACTGAA
ATAGTAGAGAGGTGATATCTGGTATAAAGAGGTGAGGGGGTGGGAGGGTGGGGCAAGAGGTTGAAAGCGAGAGGTGGTTC
CAGGTGAGACGGGGTTGA
>M00285:128:000000000-BF978:1:2110:4858:16983_1:N:0:46
GAACTTGCCGGTGGTCGGGTCGTAGTGGTTCCCGAGATTGGTGACCACGTCGTCGAACTTGAGCATCTCGTAACCCTCGT
GTGGTCGCTTGAGGCCGGCGTAGAAGGCGATCTTCGGCACTGTGCTGTAGGTAGCGGCGCTGATGGCTCCGGCGTTTGGG
CCGGGAGGTCCCGGTAAGCCGGGGAGTCCCGGTCTGCCCGGCTCTCCCTTTCCTC
>M00285:128:000000000-BF978:1:2110:14344:16984_1:N:0:46
TGCTTCACTGGATTTGCTGTATGCAATTCCGCAATTCAACTCCTTTTTTTAAAAATACCAGTCAGCACATCTTTCCCCGA
TTTCAAGTAATTCCCACAGTAAGTGTACTTCTGA
>M00285:128:000000000-BF978:1:2110:18530:16985_1:N:0:46
TGCCTCTCCCTGATCTCACCACCATCCATATCCTTGTCCTTGGTGAATACTGATGCAAAGTATTCATCACCCATTTCCTC
TGACTCCGCGCAGAAATCCCCTCCATTTTCCATTTATGGACCTACCCTTTCTTGAGCTACCCTATGGCTCCTTGTATGCC
TTAGGACTCTCCTTAATTCTACTAGCCAGGG
>M00285:128:000000000-BF978:1:2110:11840:16987_1:N:0:46
TCTGGGCTTGGGGGCTGATTTAGGTTAAGGGGCTGATTTAGGTTAAGGGGCTGATTTAGGTTAAGGGGCTGATTTAGGCT
AAGGGGTTGATTTAGGCTAAGGGGCTGATTTAGGCTAAGGGGCTGATTTAGGCTAAGGGGCTTGGGGTGATTAGGCTAAG
GGTTTTGGGGTGATTAGTTTAAGGGTTTTGGGGTGATTAGGCTAAGGGGTTTGGGGTGATGAGGCTAAGGGTTTTGGGGT
GTATAGGGTTATTTTTCTTACCGTCTGTCCTGGGGGTCGATCCGTTCGCGTTCTGCGCTT
>M00285:128:000000000-BF978:1:2110:25497:16987_1:N:0:46
ACCTCGCCAGTGTTAGTGCTGAGCCGCAGCATGCTCTGCCCATTGCTGAGGGAGGCGGGCTGTTCTCTGGAATCCCTCCG
GCAATGGAGAGGTTGGTGATCTCAGAAATCATTGTTGACTTTCCAGTACGGTGCTGGCCTTTTGGAGAAACTGCCTTCGG
ATGTGTTTTTAGACTGAAGCCCTACTTTCTCCCTTTGGCTGACGTTTATATCTCTCACCATCGCAAGCAAAAGCATTGTT
TTATTGTGCACCAACTACCTCTGACACTTCCTACTTTACATAACTGACTGTAGAGTGGTT
>M00285:128:000000000-BF978:1:2110:8242:16988_1:N:0:46
AAAATATTGATTTTTATGTGGGTGCACTGAAGGGAAATTTAGATTCGAGGGAGAAATCCTGCCGCAAAGTCATGGGAGAA
TTTTGTTATAAACTGCTTTGCTTTGCAAAGCTAACTCAGTGGAAAAGGATCAATCATCCTCTCGAGAAAACAGCTGCGTA
CAGATAATACAAACCCCAGAAATAGAAAAGTTGCACATAAGTTGGCAAATGCAGGCAAGTAATGAAAAGGAAGCTAAATG
TTCCAGCTTTGTGTGGACAAACCTATAATAAAACTTGATGAAGAATATTAATATATCTC
>M00285:128:000000000-BF978:1:2110:9040:16988_1:N:0:46
GAACCAGAATTTTGAAATTTGTTTTCTTTTCTGGGAATGGACAGGGTGGGTTGTTACTAACCCTAAAGTAGTTCAAAATC
TTGTCAGAAACAAATCTTTGACTTTGCACTAATAATGACATC
>M00285:128:000000000-BF978:1:2110:17519:16989_1:N:0:46
CATAAGCCTAGCAGTAGCGTGGTGAAAACTATTGCATTCTATGTATTTCATGGTGCTGAGTCGATTGGTAACATGAATGT
GATCGTACCTCTTCACCGTGAAAAGTTAACTGCTGATAAATCCGATGATTATCTATTTGGCTAAAACAGCGTTGTCATTG
CAGAATGTGTTGTTTTAATACTTTGCCCACTAAACCTAAGCAGTAACTTTGTGCAAATAATCGTATTCTATGCTTTTCAT
>M00285:128:000000000-BF978:1:2110:16594:16989_1:N:0:46
CGTCACCAAAGAGATCCACAGTGGTATCAGGCGGCAATGATCGGCTCACTGAAGCTCACTCTGAGTTCCGCCAATGTCAG
ACTGATAAGGACCACATTACTGTCTTGGTCCAAATATTGACAAAAGGCATGACCACCACTTGCGAAGTGAGAATAACGTT
CCTTGGAATCAAGGTAGCATTGGAAAGAATAGAGAATTATGGAAGAAAGACTCAGGTCAGTGATGGAGAC
>M00285:128:000000000-BF978:1:2110:6366:16991_1:N:0:46
AGCAGCTCGTTTGCGCCAGGAGAAGGACCAGATAAGAATATTTTCCAGAGACCATGCCAAGCGTACAGAGTTGATAGAGT
ATGATCGAAGCCGTTGTGCTAGATGTAGAAGTAAGTCAC
>M00285:128:000000000-BF978:1:2110:11203:16994_1:N:0:46
TTTAAAACAATGGTACCCCAGTGAATTATCGATACAGTTTACCATGGGGCTGCTTAAGGCCTGTTATGTGAAACTAGCAC
TGAAGGAGAGGTGAGGCCAGGGTCAGTTCAGTGATGATCATATTGAAT
>M00285:128:000000000-BF978:1:2110:14513:16994_1:N:0:46
TTTAAAATATGAAGGAACCTATCAATTCATTCATAGAATGGATGGTTTTTTTTTTCATGCAAGTAACTTTATTAAAATAC
ATGGCAATATATTTGGATTGAGGCCATACAGAAGATGATCTTGTTAATAGAAATAGTACCAGGTACTTATGTGACTTAGG
CAAACTTATTTGTGCCCACCAAGACAATCAATGTTCCATTTAATAAAATAACAAAATTATATCAAGCCAGTGCCAACACA
GATTCTGAAAAGTTGTAATGTGAGGTCAGGA
>M00285:128:000000000-BF978:1:2110:22400:16996_1:N:0:46
CCAGTGAAACCAAAATTAAGAAAATGTGGAGTGAAGTCAGTAATCAGCGTTTGGTCATTTGGTGCAAGCTTCTGGAGGTA
AGTATTTCGTACTGTGAATATTCACATCTTTCCATGTTCTTAAAGCTCTATAAGAAACATTGTGATGCTCTGTGCTTCAG
CACATAGTTGGTAAGTTTTGGCACAGATCCTTCTTTATTATTAGTTTATGGAAATAGAAGTTTTGATAGATCTGCCAGTG
TAAGTGGTGTTATACATTTGCAGAATGTGGGACCTCAGGGGGAGATACTGGGGCCAAGTT
>M00285:128:000000000-BF978:1:2110:27938:16998_1:N:0:46
TTCAATGTTGAAGTGAGAAGGCGAGACGTGGGGTAAAAGGTGGGGAGGACAGAAGTAGCCTTCCACTTGGGATGTCCTGT
TCAAACAAGTCATCCTGCTCACAGAATTTCATGTTACGGGTTTCAGAGACTTAACCGTGATAAGCCGTGTTTAAACGTGG
CTCCAGAAACACCTTTTATGAAACTGAGCAAGCATTCCGGCGTTAGGAAGGTACATCCGGCAGTAGATTG
>M00285:128:000000000-BF978:1:2110:4423:16999_1:N:0:46
CAAATCTCTGGTCAAACTTTCTCTCCAAATTAGAGATAGCTTCCAGTGTGGGCTGGTGTCCATTACTTTTACCACCTTTA
CCATTAGCAGAGGCTTTAGATCCGGTGCACATTTTAACAGTTAAATATCGAAAAAAAAACTTACAATGGTATTGTAATAA
AAACATTAAAGGGTGGTATATAGTGGATTGAAAAGGACCTGGACCAAAGCCAAATTGTGGCTTGGTCCATAAGTGCCACC
AAGAGAATGTCTGCTGCTGCAGAGATCCACATGCTTACAGTGAGTTACAGCTGGTGT
>M00285:128:000000000-BF978:1:2110:21084:16999_1:N:0:46
GGGAGGCGAGGGCGGAGATTGTTGATCCGCTGGTGAGGATCTTTGAGTCCTCGTTGTCCACGGGGATGGTGCCGGAGGAT
TGGCGGGTAGCGGATGTTGTTCCCTTGTTTAAGAAAGGCAGTAGGGATAGTCCGGGAAATTACAGACCGGTGAGTCTGAC
GTCTGTGGTAGGTAAGCTGTTGGAAAGGGTTTTGAGGGACAGGATCTATGAGCACTTGTAGAGTCATGGACTGATTAGGG
CCAGTCAGCATGGCTTTGTGAAGGGAAGAGCTTGCCTCACGAGCTTGATAGAGTT
>M00285:128:000000000-BF978:1:2110:8854:17000_1:N:0:46
AATAAAAACAACAGACTGGACCCTAATCCGTCAGTCCCCACTTTGATTCTAGATACGAGATTTTGAATCAGTACATCTGA
AAATTCAGACATGGAAAACTTGTGGTACCAGCATCGAGCATAAAACTTAATCACGTCCAGTGGTAGCAACTTAGACATCT
TCTGGTTGGTTAGTGATTTATTTACTGTAGCCCAGCAGCGTAGGCACTGAGTTAGAGGTTACTAGCTCATTAATCTCAGT
GCTTGCTGTCTCCATCTTCACTTCTTGGTGCCACCTTAGATCGCTTATAGTGGCTAATGT
>M00285:128:000000000-BF978:1:2110:10472:17003_1:N:0:46
CTTCTTTTATTTTGCATTTCCTAATGGCATGTAATATCTTAGTAAATCTGAGCTATGCAGTCCTGATATCCTTCCACATA
GGGTGGTGCTCAAAACTACACTTTACTCCAACTGTGTTCTTGTTTATATGGCATTGACTCACCAGGACATCCCGTCAGTC
ATACTCTATGGTAAGACATTTTAGTGAGGTAAATTGTTTACAGAATTTT
>M00285:128:000000000-BF978:1:2110:18013:17007_1:N:0:46
CACCGCCTCCAAAGCCAGTAAATCTTTCCTCAAGTAAGGAGACCAGAACTGCACGCAGTACTCCAGGTGCGGCCTCACCA
GCACCCTCTACAGTTGCAGCATAACCCCCCTGCTCTTAAATTCAATCCCCCTAGCAATGAGGCCAACATTCCATTTGACT
TCTTTATAACTTGTTGCACCTGCAAACCAACCTTCTGCGATTCATGCACAAGCACTCCCAAGTCCCTCTGCACAACAGCA
TGCTGCAATCTTTCAGCATTCAAATAACAATCTGATCTTCTATTTTCCTTCCAAAGTGG
>M00285:128:000000000-BF978:1:2110:25348:17007_1:N:0:46
CTACACAACAGTATAGAACATTGAACAGTACAGCACAGGAACAGGGCCCTTGGCCCACAATTACATTAGTAATAAAATTT
CCAACTAAACTAATCCCTTCTGCCTATACAATATCCATATCCTTCCATTTTCCTCACATTCATGTGCCTATCTAAGTGCT
TCTTGA
>M00285:128:000000000-BF978:1:2110:24712:17009_1:N:0:46
TGTCTGTCCATACTTCGATGACCTAGACATTGGATAAACACTTAAACCCCATCCGGAAGTGTAGCTACTTATGATAGAGA
AGTATTGCTCAGCTGTATGCAAGACTGAAGTAATAAGTCCTGAATTTTTAAAGATCCAATTAAGTTGATCAAAAAGTGAT
TGAGATATTTATACAGGCTGCCATGAGGATGTGACTGTGTAAACATTTATTTAGCAATTGAAGGTCTGTGCCTGAATATA
CATATATGCACTGTAAGTAGTTTGCATATTCTCCCCATGTCTGTGGGTTTCCTCTGGGTG
>M00285:128:000000000-BF978:1:2110:13656:17009_1:N:0:46
CATCTGGTCAGGTCTGGGATGGATGTGCAGGGAATACTGTGTGGTAGTCTGCCGTTTGCTCCATTCATTCACTGAGCTGT
CAAACTGCAACCCCCTCACACTGTCCATCTGCTGTCCCTCTGACTGACTTCCAGATCGGAAGAGCACACGTCTGAACGCC
GTCACTCCGCGAAATCTCGTATGCCGTCTTCTGCTTGAAAAAAAAAACTGATCCAGCTGAACAATGTAGACTGTGAGGAG
CTGCACATGGACACACTTACTGCACATTTTTAAGGGAGACTAGATTGATCACTAATAGCC
>M00285:128:000000000-BF978:1:2110:8979:17010_1:N:0:46
AAAAGGCATGTAAAAAGGGCAATGTTACGGTGTCATGGGGGATTTCCAATATGCAGGGAGACTGGGAAAAATCAGGTTGG
CACTGGACTCAAAGAGAAGAAATTTGTAGAATGCCTATGAAATGGCTTGTTAGAGCAGCCTGTGGTCAGGCCGAGGGCAA
AGACAATTCTGGATTTGTTGTTGTGCAATGAACCAGATTTGATTGGGGAACTTAAGGTAAAGGAACTCCTAAGAGGCAGT
GATCGTAATATGATAGCATTCACCCTGCAGT
>M00285:128:000000000-BF978:1:2110:18543:17011_1:N:0:46
GGCCAAAAAAAAGTGGCAGGGTGTACAGTGTCATGGAAGCTCTAGTAATGAGATGAATGAACACAAGAGGGACTGTTTTC
CCACTGCCCGATAACTCGCAACCTAACCCTAACCCCTAAAACACACCCTAGACTGACAGTACTCCCTAACCCAAAAAGGC
CCCC
>M00285:128:000000000-BF978:1:2110:19903:17014_1:N:0:46
TTAACAAAGATCACTCTTCAAAGCCTGTCTTGTAGTCCCACGCTCCCAAACCAGTGGAAATGCTTTCTGTCTCTCTCTTT
GAGTGTGTGTGTGTGTGTCTGTCTGTCTTAGAACATAGAACAATACAGCACAAAACAGGCCCTTCGGCCCACCAAGTAGT
GCCGTCCTTCAAACATCTCAC
>M00285:128:000000000-BF978:1:2110:11608:17015_1:N:0:46
AAATATATTGCTCTTTCTCAGAGTGGTTCAAGAAGGTGGATCACCACCATCTCCTCAAGGGTTAGTAGGAATGGGTGGCA
ATGCAAAGGCCACAATGTACCTTGCAAATAAATTTAAAATATCCCACTTTGGCTGAACTTCTTTAAGGAAGCAAAGTATT
GGCTTAAGGTAACATGACAAAAAGGGCATGCAAGTGGGTATCCTGCTTCTCCATTGCTGGACTGGATATTGTGGCACCTC
AGAGAAGGTCAATGAAGTTGGAGCCCTTCACCAAAAAAAAGGCCATATTGGCAAAATGCT
>M00285:128:000000000-BF978:1:2110:11360:17015_1:N:0:46
TCAAGTTGGATTTGCTTTGAATTGCTTTGTTGACTGAATTTGTTACACAGAAAAGGACAGATATATATGAATGAAGGAAT
CAGTGAAAAGATCTCATGCTGGTCACATCTTGATGTGATTAGACCTTCATATGATTAGTGAAACAACCTGTCATTTCAGT
ACTGTATCTTGTGGCCCCATGGGGCCAGTTTTGATGCAAACTGTCCATTTAGATGTATGCTGGATGGTGCACTACACTTA
GTTGTATTGCTGAAATGCCTAGTTCTGCATGATTAGCCTACTGTGGCA
>M00285:128:000000000-BF978:1:2110:20707:17016_1:N:0:46
TTATCGTTGAATACAAAAGTAGAGATCTTAAACTTCAGTTATGGGGCATTGGTGAAACCACATCTGGAGCATTGGAACTC
CTTACCTTAGCATTGTGGGAGTACCTTCTACAGAAAAACTGCAGCAGTACATAAAGGTGGTTCAGCACTACCTTCCAGAG
GGCAGTTTGGGCTGGGTAATAAATTATTCACGCTGCCAACGCAGAAGTGCTGAAAATGAGAATTTAAGAAAAATTCTCCC
TCTTTTTAAGGAAGGATGTATTTGAATTAGACTGTTTAGAGAGAGTGTACTGGGTTAGT
>M00285:128:000000000-BF978:1:2110:5113:17018_1:N:0:46
AAATGATGATTGTCATTTCACACGATGCAAACAGAAGTCTGCCTTTGCTAACAGTTAATAAAATTGTCAGTTCTTGGAAT
TAACTATTTAATGTTTTGGTGAATTCATGGATCATCAAGATAAACAGTATCGCATTAT
>M00285:128:000000000-BF978:1:2110:3455:17019_1:N:0:46
AAATATACAAAAACAAAATATCGCAGATGTTGGAAGTTTGTAATAAAATAGGTAATGTTGGTAATGCTTAGCTGGTCATG
TAGTATCCGTGGAAAGAGAAACAGGTTAAGTTTCAGGTTAGTGACTTTTCATTAGGACTGGGATGGGCTGAAACAATAGG
TAGGTTTACTTATTCCATGTTTACGTTGTATAATTGTGTTTGCACTAACTACTACTTTGGTTTGTAATGTTGAGTGGTGT
AGAGTAGAACAAGGTACAGAAACCTGATCTTTGAAGCAATCAACTGCTTCAGTAGTTAC
>M00285:128:000000000-BF978:1:2110:15761:17019_1:N:0:46
TTACAGTGATTTGTTGCTACTGTAGAGATCTGTGTGCGTATAGTGAGATACTGCTGGTGTAGGGATCTATTTGCTGGAAG
TGAGTTACTGCTGGTGCAGAGATGTATGTGCTTACATTGAGTTATTGTTGGTGTAGAGATCTATGTGCTTTCAGTGAGTT
ACTGCTTGTGTAGAGATCTATGTGCTTACATTGAGTTACTGCTGGTGCAGAGATCTATGTGCTTACATTGAGTTATTGTT
GGTGTAGAGATCTATGTGCTTTCAGTGAGTTACTGCTTGTGTAGAGATCTATGTGCTTAC
>M00285:128:000000000-BF978:1:2110:23837:17020_1:N:0:46
AAGGGAATTTACTGACTTACTGAAAGGAAAACCAGCACTGGGAACCGGCCCACAGGAATTCCCATTCTCGTCCCCCTGAG
CATGAGTCTCCCAACCTGATCCTTTTACCATGTGTAATTAGGTGACATCATTGCCAAACACCAATGCAGATGCAGCACTG
TTCCCAACCTTTCTCTGAAGGCAAGCAGGACAATTGT
>M00285:128:000000000-BF978:1:2110:6326:17020_1:N:0:46
CTCTTATCATCTTGTACACCTCCATCTAGTCACCTCTCATCCTCCTTCTCTCCAAAGAGAAAAGCCTTGTAGCTCGCTCA
ACCTATTCTCATAATAGGTGCTCTCCAATCCAGGCAGCATCCTGATAAATCTCCTCTGTACCCTCTCTAAAGCTTCCGCA
TCATTATTATAGAAAGGATGTGGGAGCTTTAGAGAGGGTGCAGAGGAGATTTACCATTATAGAGGTGACCAGAATTGAAC
ACAATACTCCAAGTGTGGTCTGACCAGAGTTCTATAGAGCTGCAACGTTCCTCCACACTG
>M00285:128:000000000-BF978:1:2110:20783:17021_1:N:0:46
GTATTTAATTACTAGCTTAATTAGTTCGGCACAACATTGTGGGCTGAAGGGCCTGTTCCTGTGCTGTATTGTTTTGTGAT
CTAACAGCCCAGTGGAAGCACCTTCAATGGAAGGATGGCAGTGGTTCAAGAGCAAAGCCCAACATCTCTCCATCACCGAT
CCCCCTCTGTACTCCACACAGCGAGAAGGAATATAGAGTAAGCTCCCCAT
>M00285:128:000000000-BF978:1:2110:27112:17024_1:N:0:46
AAAGTGGCAATTCATGGCAGAGCAAGTATTTATTTTTCATCCCTAATTACTCATCAGAAAGTAGGGAACTGTCTTTTTAA
ATGCTGGAAGCTATGTGGAGATAGTACTCCTTATGCTGTTAAGTAGGAAGTTTATATGTTTATTTCTAGTCAGAGCCAGC
TCCAGCAATATTCTGCCTGCAGTGCTGAAGAATTATGCTCCAGAATCAACTGAACCTCTGACCAAGCTGTTCTAGCACAG
CAACAAATCTAGCATCAACCTGGCAACACACACTTGTCCTGTGTACAAAAGAAAGGACAC
>M00285:128:000000000-BF978:1:2110:19461:17025_1:N:0:46
GGGGCACAGTCCATTTATGATCCTGACTGCTTGTGGGAAAAAGCTGTTCAGCATCCTCCTAGATCTAGAGCAGATGCTCC
GATACCTCTTCCCCAATGGCAGGAGGGAGAACAGGACATGAGAAGTCCTTAATGATGGCCGTAGCTCTGTGAACACAGCG
TTGCTGATAGATCTCCATCAAAAAAGGGGAGAGGGGCACCAATGATCTTGCTAGCTGTCTTTGACATCACATCCAAAAGA
TAGCCACTGAACTGGGTCTTGAACCTTCAACTTTCTGTTCAAGTGTGAAGGTAGATCGGT
>M00285:128:000000000-BF978:1:2110:27697:17026_1:N:0:46
GCCTCCTGAGGAAGTAGAGACACTGGTGAGCTTTCTTGGCTGTGACATCTACGTGGTTAGATCACGACAGGCTATTGGTG
ATGTTCACTCCTAGGAACTTGAAGCTCTCAACCCTCTCTACCTCAGCATTGTTGATGTAAACAGGAGCATGTGCATCACC
CCCCCTTCTTGAAGTCAATGACCATCTCTTATGTTTTGCTAACATTGAGGGAAAGGTTATTGTCATGACACCTTGTCACT
AAGCTCTCTATCTCCTTCTTGTACTCCAATGCATCATTATTTTAGATACTGCCTACTAC
>M00285:128:000000000-BF978:1:2110:3253:17027_1:N:0:46
GGCCCAACACTGACCTTTGCGGAACACCACTAGTAACTGGTCGCCATCCAGACAGGATCCCTTTATTCCTACCCGTTGCT
TTCTGCCTACCAGCCAATGCTCGACCCATTTTAATATCTTTCCTGTAATTCCATGCGTACTCATCTTATTAATCAGCATC
TTATGCGGCACC
>M00285:128:000000000-BF978:1:2110:18721:17027_1:N:0:46
TTGATTGTCATTATGACATGAATGATTTTGGGTTATACCTCAGCTAAAGGGTTGTTTAGCAGGAGACCAAGGCAGAGACC
AGGCAGAAGGAAAGATTTTTTTTCAAATTCAGAGATGCATGATGTGTTCAGCTTCACTGGCTCATTATTGTTCCTAAATT
GCGTTAGGATTAATTAACTAATTACAGACAAATGTCTGAAGGCAAAATTACGGTTCTGCTTGGCAACTTG
>M00285:128:000000000-BF978:1:2110:22955:17029_1:N:0:46
GGTACAGATGCTCTACTCACTTTTACCTTGTTATTCTGATAGAAACATATCATTCAGCTGGTCCTTCTCCAAAACATGCC
ACACCTGGTTATGTTTTCAAACATCATCTAAATTTCTGCAGTGTTGATGTGGCCCCAAGCTATTCACCCCAATGTCTCTC
CCATTATGTCAATGGTGCCATCTCATCTTTCACCTGTTGGTCTCCATTTAAGCTTATTTATTTTCTGCCACCTGCATTTA
TTTCAGTGTTCC
>M00285:128:000000000-BF978:1:2110:21820:17029_1:N:0:46
AGTTTAACCAACCCAAGAGAAGTTAATAGGAGGAAACAGAGATGGATTATCTGAATTTCTTATCACATAACCCAGTCAAT
TCTTGGATCTCAGTCTCGCTAATTACCACCCCATCAGCAAAGTGAAGGAAAGCTTGTCAACTGTACTTATTAACTGGCAC
TTGACAATACCCAGTTTAGGTTTTGTCAGCCTTGATCCAACCATGAACCAAAGAGCTGGATTCCAGAGATGAGTTGACCT
CCGACTGCCCCTGAC
>M00285:128:000000000-BF978:1:2110:8859:17033_1:N:0:46
CCCCTCTTCCAACGGGCAGAAGATACAAAAACTTGAAAACATGCACCACTGGACTCAAGGACAACTTCTATCCTGGTGTT
ATAAGACTCTTTGCATACAATAAACCTGAAATCTTGATCTTTCAATCTACTTTGTTATGGCCCTTGTACATTATTAGATA
TCTGCATTGCACTTTCTCTGTAACTATAACACTATATTTTGCATTCTGTTATTGTTTTTCCCTTTGTACTACCTTGATGA
ATGGAATGAGCTGTCTGGAGACAAAAAACACAAACTTTTTCACTACTTTTCACATGTGGC
>M00285:128:000000000-BF978:1:2110:13115:17033_1:N:0:46
TACGACAACCCTCTCATGGTTCAAACCAAGCCTGTACATCGATGGTTATTGTGCTCAGTATTGCTTCCGTCTGACAAGAC
CAAATGGCGCATTTCGCAGGACGAAGTCAGTTAACGTGGCACGCATTCCAACCCAGATAGTGAGTCAGCAGCCAGTTCGT
CCTTGTTGGAGAGAAGTGGATCTGTTTTTTTCTACTACTTATGGAGATGGCTGCAATTCTTCACCCTTCACTTCTGCACC
CGGAGCATGAGTGCTGAAGTATGTTTTGTTTACCTCGGGACGGGGTTTATCCTCGGGGCC
>M00285:128:000000000-BF978:1:2110:17461:17034_1:N:0:46
GACTGGTGAGGCTTGAAGGCCGCATACAAAGACTGATTTTCAGGGCAGATATTAATGGTTCGCACTGAAAAATGGTGGCC
ATGCAGCCTGAATAGTGATGTGCTTAACAGTTAAGAAGGAAGCGATGCTACTGAAGATGCAATGCCCAAAGATGATAAAT
GGACTGAGTTTATTCAGATGGGGAGGACAAACATGGTAACAGGCAGGATGCCAGAACAGCGGAGGAGTGGAAGAATCTCA
GAGTGCACATGCATAGATCCCTGAGAAGGCAGGCAGTGTAACAGTGGGTGACAGCCTGCT
>M00285:128:000000000-BF978:1:2110:23608:17034_1:N:0:46
AGTGTATTTATTTCATGCTGCCGAGTCGTTTGGTAACAATTATTTAACTGTACCTCTTATCCCTGAAAAGGTAATCTTGA
TATATCACCAGATTTCTTACTAGGCTAAAACAGCGTTTTTTTAAGCTAAAACCATTGATTTGCATGTTTCTTCACAAGAC
GCATGGAGTATCAACAGGAAAACAGTTGTAGTGTATGTATTTCATGCTGCTAAGTC
>M00285:128:000000000-BF978:1:2110:13008:17035_1:N:0:46
GACTAAACCATACTATATACCAGTTATCTTAGACAGCTGCAGGCACATTGCTAAAATGAGTTACCAGTGTTTTCAGGTGA
AACAGGCTAGACTACCACAAACTTCATTCAGCTCTCCAACACTGTAGGTGCAGCTGAACTGCCCAACACCCTCCCTGGTT
GTCTGGAGCACTG
>M00285:128:000000000-BF978:1:2110:3552:17036_1:N:0:46
ATATGCTATTCCAGTTTACACAGAAGAAAATAAGCACATTAACAGTCGTGCATTGAGAATGAGCAGGAAAAAGCAGCAGG
CACATATACAGACAGTTAGCATTCCTTTCATGGCCAGGCTAGGCTGTAATTGACACTTTGCTGAAAAGTACTTCAATTAC
ATTTTCAAAAAAAAGTTTTTTGGATTTTGATCTTTTATGCTGAATACTTATTCTCAGTGGAACAAGAGTTATCATATAGC
TGTGCTGAATTTGCCTGAACAATTTAAAGAGCCAATCAAAAATTACCTCAGTTGAATGA
>M00285:128:000000000-BF978:1:2110:10893:17036_1:N:0:46
CAGCAGAATGAGTAGGTACATTTTGGAGATAAAAAGATTATATTCCTTATATCTGCATTACTGTCGAGAAACATTTTTGT
TCCTGCGCTTGTAGGAGTGCTATGATTTGGAGCTTAAAGAGTGAGAATGGAACTGTGACAAGTTTCACAACTTATAATAG
GGAAGATGATTCTTTTAATTGGGACCAAAATATATAACTGTGAGATTTGCAAAAGATTGAAGGCCTTATTGTAAGCAGAA
TACCTTTAAATATGAAAGCTCTTTTTTAGCATGCTTTGTGGTGGGTGGTGTAAAAAAA
>M00285:128:000000000-BF978:1:2110:27023:17038_1:N:0:46
GATCCACTTAAAACCAAAATCAGTGGAAAAAGGACCAGAATGTTCGTTTTTCCACCCATTGCACTTCACCCAACATCCAA
GCGCAATACCAGTCTGCAAACTTCAAGCACCCCTCAAAACTTGGACACCATCTAAAAGGGAGTTCCCTTTTTTAAAAGTT
TTATTTTAACGCTTATTATTTTTTTTATTTGCATTGAATGGCCTTACGAGATTCAACACTATAATATCCCAACAGGTTAA
GGATAATTATAGTTTACCA
>M00285:128:000000000-BF978:1:2110:18176:17038_1:N:0:46
GGTCATGAGATCACTTAAGAGAGGAAAAAAGTCAGAATAAAATAAAAAAATAAAATCATGAGTAAATTCATCTGATAAAT
TCCCCTTCAAGTTCCTTAGGCAATCAAAACTAACCCAGAATAATGCAATGGTTACAATTCATGTAATTTATACTCCTGCC
TTTTTTGGGCCTTTTATGGCTTCTTCTCAGCCCTTACAACAGCTATGAACAAATGTGTACTCACTGCACAAGCTGGCCAA
TTCATGCCTGGGTCTGTTATTTAACAGGAAAAGATGAATT
>M00285:128:000000000-BF978:1:2110:24946:17039_1:N:0:46
CCCCAGGGCCCTATCATTCACGTTGTATGTCAGCCCCTTATTTGGCCTCTCAAACTGCATCACCTTCCATCTATCAGGAT
TAAATCCCATCGGACATGTCTCTGAAACCCGGAGGAAACCCACACAGACACGGGGGGAACGTACAAACGTTGACCAACAT
CGTCCTGCTTCC
>M00285:128:000000000-BF978:1:2110:17775:17041_1:N:0:46
CCCATCTAACTTTTCTCCCCTGTTTCTCACCTAATTCTTTATAGAATCAACACCCACTGCTGGTTCAGGATGTTTCTCAG
ATCCGACTGACTTTCCAGTGAATGAACTTCTCCTCAGTACCACTCGGGACCTGTGCCAATCATTCTCATTCTACAGCTCT
TACCATTAACCCAATTGGTTATTCGTTTGTGGGAGAGAGAGAAACGTTGGTCACTCACTCTGTTTCTGTGTGTCCGCAGC
TTGGAGACCATCAATTACGGCCAGTTCCACACGGTGGAAATTATGACCTTGGATCAGATG
>M00285:128:000000000-BF978:1:2110:19167:17042_1:N:0:46
CAGCACCATCATCATCTCTTGGGATAGAATTAGGACAAATCATGAAGCTCAACACATGGCATCCACGAACATTATCAGCA
GCATCAACAGCTCTGTATGCACCCACCATCTGTAGCTACATGACCTGGGATATTCCCCTGTCATTACTGTCACCACAATT
GATAACTATTGATCCAATGAGGAGTCTAGGAGAAAAT
>M00285:128:000000000-BF978:1:2110:23225:17043_1:N:0:46
AAACAACAAAGTCCAATTTAGTGCAAAGTGATCAAAGTTGTCATAGTGTAGCTCATCTGTAGTGATTAGGGTTGTGCTGG
TTGGTTCAAGGACCAAACAGTTGTAGCTGTTCTTGAACCTGATGGTGTGGGATTTCAGGCTTCTGTACCTCCTGCCCTAT
GAACTTTCAACTTCAGAGGGCTATGGAGATTGGATTGTTGATCACTCAATCGTGGCCAAGTTTTATGGATCTTTGGACAC
TAGGGGAATTAAGGGTAATGGGTTTCAGAGAAGAGCCATGATATTGAATGGAAGAATGGG
>M00285:128:000000000-BF978:1:2110:7411:17045_1:N:0:46
CTAGTAAATTAATCAAGCCTATTCTGCCTTTCAATAGTAATTCCTTTCTTGTCCATTCCTTGTCTCTTTTGGGGCAGATC
AAAGTGCTTTATAGTTAATGAAGTACATTG
>M00285:128:000000000-BF978:1:2110:14497:17046_1:N:0:46
GAATTCCAGATTCCCACTACTTGTTGAGAGAGATACAGTACTCTCTCCTTTCTGAACTGATCACCTTAAACCTATCAACA
GTTAATTGACTAACTGATGCATCTTTGATGGAGACCAAGGAGAAAATTTTATTT
>M00285:128:000000000-BF978:1:2110:12309:17046_1:N:0:46
AAACTAAATCTCACAGAGGGTTGTGAGAATATGGAACGCACTGCCTCTGAGGGCAGTGGAGGCCAATTCTCTGGGCACTT
TCAAGAAACAGCTAGATAGGTTTCTTTTGATAGGGGAATCAAGGGAAATGGGGGCAAGGCAGGAAAGTGATATTGAGTGT
TGAGGATGAGCCATGATATCAAAATGGCGGAGCAGACTCGAGGGGCTGAATGGTCTACATCTGCTCCGATTGTCCATTGT
CTATTGTTTAAGATTCCCCATTTTTCCGAAACAGCGTTTTCAAAGCAGAATACATTCATT
>M00285:128:000000000-BF978:1:2110:27133:17047_1:N:0:46
GAGGAAATGGGATAAGTAGATACCTCATGATCCTGCACCTCACTCTAACATAGAATCAAGCACACTACAACTTAGGAGGG
CTTCCCAACCTATGGATCTCATAAACCATTTCAAAACCAGTGACATATATTTGGTGCATTGCCACCATATTTACATTGGG
CACAGTTGTTGTTGGAGACAAGAGATTGCAGATGCTCGAATCAC
>M00285:128:000000000-BF978:1:2110:23950:17048_1:N:0:46
AAAAAAACCCACCATGCAGATGCAGGTACAGAAATGGCTCTAAGTGGATACTTCCTGAACACATTCACATGAACAACAGG
TTTTGTGCTGATAAAGATCCAGTAGGGCAGTTCAGCTGTTGAAGTGAAATTGGTGATACATATTATTTACAGAGATTAAC
CCAGGGCAGTAGTAAATTACAACACTAATATAGAGAAATCTGGCAACCGAGTAGTTAGTGTGTGACAAGGCAAAGCAACA
AGATAATGACCAGATAATTTGTTTCATTGGTTTGTGATCGAGTTGTTAAGAATGTTTCAT
>M00285:128:000000000-BF978:1:2110:22768:17051_1:N:0:46
GTCCTTGAGCCTGGTTGTATGTGCCCTCAGGCTCCTGTATCTTCTGCCTGATGGGAGAGGGAATGTCCAGGGTGGGCAAG
ATCTTTGTTTATGCTGGCTGCTTCACCCAGCCAGCAAGAAGTGTAGACAGAATCCAAGGAGGGGAGGCTGGTATCCGTGA
TGCGCTGTGCAGTTTCTAGCAGTCCTGGGCAGAGCAGTTCTCGTACCAAGCCTTGATGCTTCTAGTAGTGAACCAATACC
AACCAGCAGCATCATCCCTTCACCACCCTCTCAAGGACATGAGCTGACTATCGCTAGCAT
>M00285:128:000000000-BF978:1:2110:24394:17052_1:N:0:46
CTCCTGAACATCAGTACCAGTCCCAGTGCCAGAGACCTGGTTACTGAATCTAGGCCCCTGCAGGTCACCTCCCTCAACAG
CCTCCAAGGCGGAAAATCTGATAGTGTGGGGAGAAGCTTGCAGGGTTGCCTGTTCTTTCCGCCTGTCTGACTTTTTCGTA
CTCTTCCCTCCCCTGACAGTTACCATTCTATCTGACACCTGGACACCAGAATTATCTGCTCTAATGGGTGCGATTGTCTC
CTGATGAAG
>M00285:128:000000000-BF978:1:2110:11233:17052_1:N:0:46
GTGGCATCCTGCTTGTTAAAACGTAAACAGAGTTAGTGATTTTATTTTGTTGTTCCCAATTATCAGCACACGGAGAAGTA
TGCAACTAAATGAATTTGAGATTCAAAAGATCACATAATAAAGTCTTATAATAAAGAGATTAATAAAGAGTCTTCCTACA
TTCTCTATAGGTACTATTTTTCAATCAGTGATGCAGCTGCAGAGTGCTTGAGGGGCTCACAAAAAGGAAAGACAACAGGC
TAGATTATTTTAAGTATATGTGTACCATATGTTTAGAATATCTTATGTAAATGAAAGGC
>M00285:128:000000000-BF978:1:2110:11936:17052_1:N:0:46
ACCTTAGAATCTCAGTGTCACAGAGAGATACAACATGGAAGACAGGTCCTTTGCACACTGAGTCTGCAGTGATCATCAGC
AACACATGTTCACTAGTCTGACATTAATCCATTTCTGGTTACTCTCCTCAGGTTCTCATCAACTGAGATTCTATCACTTA
CACACTATTGGTAATTTACAATGGCCAATTAACCTACCTATCCGCACAACTTTGGGATGTGGAAGGAAGCCTGAGACCAT
TTTTTTTTCCAGACATGATCTTCCTATAACT
>M00285:128:000000000-BF978:1:2110:6761:17053_1:N:0:46
ATCCTGATCTTCCAGCCTGGTTTCCGGTTGGATTGACGATGCTTCCGTTTGATGGCTTTGCTGTTGGATAACATAAATGT
CATAGGCAGCCCTATGTGCACATTACATTAACATTCTTTAAATATTCTGTACCCAGATGATTCCAGTCACTCCACATGAA
TTTATTCTT
>M00285:128:000000000-BF978:1:2110:11080:17055_1:N:0:46
GTGATTGTGTTTCTGTTTTTCTTCCCCTTCCTCTCTAGCCTGTCTGACCTTGTCTGCTCCTTCAGCTGTCAACAGGTGTT
CATGTGTTGGGAAGGTTAGTGCGTATGCGTTGACCCATCAGCGTTTGGGCTGGTGAAAGGCCGTTCTGCAGTGGCGCACT
TCTGTAAATCATTAGACTTCTGTGGTAATCCTCTCGTCCATCTTGTGCTTTCTTCATGAGGCCCTTCACCACCTTAACTG
AACTCTCTGCT
>M00285:128:000000000-BF978:1:2110:12822:17056_1:N:0:46
CGGGATTCATGCTCGCTGCCACTGAATCTCCTATCTGTCTCCCTGACTATAGAATCCCCTATCACCACTATATGTCGCTT
TACCACCCTTCCCTCCTGAGCATCAGTACCAGTCCCAGTGCCAGAGACGTGATTATTGCAGCTAGGCCACTGCAGGTCAC
CCCCCTCAACA
>M00285:128:000000000-BF978:1:2110:25983:17061_1:N:0:46
TCAGCAGCACTCTGATCTAGAAAACCATCTTGTATACATTTCATGAATTTGCCTTTGACACTGTGACTGATAATTAGGTT
TGCCCAGTCTGTATATAGATAAAAGTCTCACATGATTACTGTTTTTCCTTGCCATATACATCTCTAGTTTCCTGATTGAA
ACTGGGACTTATATTACCACTACTGTTTTGTGACACCAGTGTATTACATCACCTTCAAAGTGAGGGTGTTCTGGACAAAA
TAGTATATTAGAAATATAAAAATCATACGTGCCAAGCAGCAAGCAAAGTTTTTTTTGTG
>M00285:128:000000000-BF978:1:2110:10579:17062_1:N:0:46
CAAGATTGATATTGCTATAGAGATTACATACTCTTATTTTAAATTACACTGAGAATTAAGTTAAATAAAACTTATGGGAG
CCTTGACTTGTAAGTGGAGGCATTAACAACAAAGGTGAGGAGGTTGTGCTTTATAAATCAGCTGGATTTATTGGCCATTT
GTGAGCTCCACACT
>M00285:128:000000000-BF978:1:2110:2433:17064_1:N:0:46
AGCAGTTACCTGTTGAAAACAATTCTATTCTATGTATTTAAGAGCTGCGGAGTCGATTCGAAACATGAATTTGATTTTAC
CACTTCACGCTGAAGAGTTAACTGCTGATATATGATAAGATTATCTATTTGGCT
>M00285:128:000000000-BF978:1:2110:20649:17067_1:N:0:46
AGGAAACTGTAAGCCAGCTGGCTTAACATTGAAAATGTTAGACATTATTACTAAATAAGTTATTGCTTGAATTTTTCTAA
GGTAACTTCTTTAATAATAGTTTCTAACACTTACTAAAGAAGTTATCTTAGAAAAATTCAGGGTAATCAGATGAAGTAAA
CTTGGCTTTGTTAAAGGAATATCATGTTTAAATCTATTAGAGTTCCTTAAATAAGTA
>M00285:128:000000000-BF978:1:2110:14931:17068_1:N:0:46
ACTGACATGGCTGAGGGGAGCAAATATCATATTTCCAAGTCTGCAGATTATATAAAATTAGGTGGGATTGAGAGTAGGGA
AGAGTAAGAAACAGACAAGCTGAGGGAGCAAGCGAGAATATGGCAAATGCAATAAGATGTGAAAAAAAGGTTATCCA
>M00285:128:000000000-BF978:1:2110:14601:17068_1:N:0:46
AATAAATACTGATGCAATAAACTTGTTTAATATCTCCCCCTTCTCCTGAGCTTCTACACATAGACGACCACTCGGAACTT
CCAGGGGTCCAATTTTGTCCCTTACAATCCTTTTATATACTTGTACAAACCCTACAGGTTTTCCTTCACATTATCT
>M00285:128:000000000-BF978:1:2110:22212:17070_1:N:0:46
GAACCTCACCCAATAACTACAGCACTCACATTTTCAGAAAGGCCCTTAACAGCCGTCAGAAGCACAAGTAACCTTCCCAC
ATTCAACCAAGGATGACATCACCAACTCAGTAAAGCTGGATCCGCCCAGCTGACGGGGAGAAACTTTCCAAGACCCTGAA
AACATTCCACTCTCCAGTGAGACATCAGCAGGAAATCCGG
>M00285:128:000000000-BF978:1:2110:20866:17071_1:N:0:46
AGCCCGTAAGTGTCGCCATACTTCTGGCACCAACATAGCGCGCCCACAACTTCCTAACCCGTATGTCATTGTAATGTGGG
AGGAAACTGGAGCACCCAGAGGAAACCCATGCAGACGGGAGAAAAATCTACCAATTTTGGACTTAACATAACATGGGCTC
AATTGTTCCCAAAATTCTGTCTTGGTAGAATAGAAAGAAAAGGAAACTTGAAATCTGTAGATTTTGTTGATGTCTTCATA
CCACAATCATTGGCAAACTATCAATGTACAGAGAACAGTGCTGCTTTCTCCTGAGTATTT
>M00285:128:000000000-BF978:1:2110:13451:17071_1:N:0:46
AGGCAGTTCAGCTTTAGAAAATCCTCCAGAGACTACAATCTCATAGAAGCCAATTTGCTGCCAATTTGATTCACTCAGTC
ATCAATTATGCTCACACTTCAATTCTTCTAATGTAAAGAAAAAAATCACTTGTTAAGTAACTGAAGATGGTTGGGTCTAA
TGAACTCCTCCAGTGAGATCCTAGAGCAAGGATAATCCACCAAAAACCACAACATCTTACAATGTGCAAGACCTGATTCC
AACCACTGG
>M00285:128:000000000-BF978:1:2110:11525:17073_1:N:0:46
AACTTATCAGGTGTAAGAGAAACAGTGGAATAGCAGTTATCAAACGACTCAACACCATGAAATACATGCACTACAATTGT
TTTCCATTAGTTTCTCTATGGTGTTTTGTAGAAAGTTGAAAATCTATAGATACAGCATTCTAAACGCTGTTTTAGACATA
TTAGCATCTTTTGCTATA
>M00285:128:000000000-BF978:1:2110:15479:17073_1:N:0:46
ATGGAGTATCAATAGGAAGACAGTTGTAGAGTATGTATTTAATGCTCCTGCGTAGCTTGGTGACAGATATTTTAGTGTAC
CTATTACCCCTGAAAAGTTAATCCCTGATAGAGCAAACAAATTTCCTATTTGGCTAATAGAGCGTTTTTGAGCTACATCC
ATTCATTTGCCACTTTCGACACATC
>M00285:128:000000000-BF978:1:2110:17658:17074_1:N:0:46
AGCATTCGACAGGCAATATATTCAACATTTTTCTTCCCCTCAAGACAATAATTTGCAAATCCTCAGAGTCAGTGACAATA
CACCCCAGCTATTGTCGGATTAGTAGACGAGACTTCAAGCTCAAGCGTGTAAAAGGTAACAGCCCAGTGGTTTTGGTCTC
TTCGTACTGATTCTCCCGGGCCCATCTGATACTGACAGAGCGTTATTGTTCCTCTGAGATCTTGAGCTTCTCACCAATAC
ATGTTCACTGCAGTTGTCTGCAAATCTCTAAGAGGTCAACAGAATGAAACTAAAATGAA
>M00285:128:000000000-BF978:1:2110:7937:17076_1:N:0:46
TGTCCCTCAGCTCATCTTGGACTCACACAGCATCACAAGTATGAAATGTATTTTCCTATGAATAGCTGAATACCAGTCCA
ATATTTTCATATATAAAATTGCCTTATTATAATTTTTCACTTAACATGTTTGGACATGAA
>M00285:128:000000000-BF978:1:2110:19744:17076_1:N:0:46
AAAGACTGGTGAAGTAGTGGATAGTATAGAGGGCTATCACAGACCATAGCAGGATATAGATCAATTACAGATATGGGTGG
AGCAATGGCAGATGAAGTTTAATCCAAGCAAATGTGAGGTGCACTTTAGGAGTTGAAATGTAAGGGGAAAGTATAGAGTT
GATGGCAGGACTCCTTACAGCAGTGATGTACAGAGGAATCTTGGGGTTCAAGTCCATAGCTCC
>M00285:128:000000000-BF978:1:2110:8561:17076_1:N:0:46
CACACTGTGGGGGGGCTGGTTCCCGATTGCCATGTGGACCTTAACTTCTTTTGCGGGCAGAAGCGAACCCCCCAGTCCCT
CTATCTGCATCGGGGCCCCCCTCCACACGCGCGGGTTCCCCGGGATGATAGTGTGCTCAGCACCCGTGTCCACGAGTGCC
AGCCACCGCTGCACATTCCCCTTCCCCCAGTGCAGGGCAACTGGTATGTGTGGCCTCAGATCCCCCCGGGCGCGGAAGGG
GGATGGAACAAACGTGCTGGGGACCCCGGCCTCCATCCTATGTGAGGGGGCAGGGGGTCT
>M00285:128:000000000-BF978:1:2110:11192:17080_1:N:0:46
TGCCTCGACCTCTGATCTTCTGAAGAAGCCTGCCATGAAGAACCTTATCGAACTCCTTACTGAAATTCATGTAGACTACA
TCCACAGCACTGCCCTCATCAAGCTTAATCGTCACCTCCTTAAAGAATTCTATCAGGCTATTGAGGCAAGATCTTCCATT
CACAAAGCCATACTGACTGTCCCTAATCAGTCCGTGACTGTCCAGGTGCTCATAGACCCC
>M00285:128:000000000-BF978:1:2110:15540:17081_1:N:0:46
TTACATACAGTAAGATTACACAAACAGTAACTGGGGAACTATATTTAAAGGGATATTGGTCAAGGAATAGCTACTAGCTA
GGACCCTAAGAAGAACTTTCCTGCTTTTCTGCAAAATAGCCATAGACACATAACACAGAAACAGGTGCTTCAACCCAGCG
CATCCATCTACACTCATCCCAATTAGTCCTCTTACATCCCCATTCCTAATTCCCTTACCAGCACCTAAACCAGACGC
>M00285:128:000000000-BF978:1:2110:22541:17081_1:N:0:46
CTGCCCCAGAATACAATCAGCACTGGCAGATCTGAGTGAGTCTCGTGTGTGTGTGTGTGGGTGTGTGTGCGTGCGCGTGT
GCTATGGTCCACCCATTGGTCCAGTGGTTCAGGATGCCGTGAGCACTCGCTTTATCTGGTGATTACTTATGAGATAAGAT
ATTTATTTATTAGTCACGTGTACATTGAAACACACTGTGAAATGCATCTCTTTGCA
>M00285:128:000000000-BF978:1:2110:8089:17082_1:N:0:46
GAAACCCTCATTCATGCATTTACAGTACCATCTCTGGACTCCATTATTTCAATCTCCCCATTCATCTGACTTTAGTTCAC
GAGCATTAACTGCTCAATTCATCCCAACAATCATTTTTAAGTTGGGAGGCTGTAACCATTGGACTGTTGCAAGGATTCAT
ACAGGGGTCCCAGCTGTTCACAATCCATTTCGATGAAATTGAGCAAGAGATCAAGTGTAATATATCTAATGTTGTTGCTA
AATCAGATCGGAAGAGCCACACGTCTGAACTCCAGTCACTCCGCGAAATCTCGTATGCCG
>M00285:128:000000000-BF978:1:2110:9272:17083_1:N:0:46
CAGAATCTACTATAATTGAAAAATTACCTGTGTTGATTATAGAAAATATATAAAATGGAAATGGCAGTTCCAATATTTGT
CCTATTAGTGAGAAGATTCAAGGATAATGAAGAAAACAGACCATTTTTCTCAGAGCCCAGCAGCTTGATCTTCAATGCCT
GGAGACTGCAGGGTGAACCCAGAGCATTGGCAATTCCCATGGTCTGCCACCCATTGAAGAAACAGGGGAGGACCTGCTGT
CACAACATTGATTGAAGAGCAAGCTCACAGAGAACTCAAATACAGCACATTGATACA
>M00285:128:000000000-BF978:1:2110:23993:17083_1:N:0:46
CATTCCTTCGTGCTATTTGAAACTACTCCATCTGTTATCTTTTGAGTATTTGCATCATCCTCCACTGTGAACACTGAGCC
ATGGTATTGCTAGAGAAACGAAAGACTGCAAATGCTGGAATCGAGATGAAAAACACGATGACGCTGGAGGAACTCAGCAG
GTCACGCAGCATCCGTGTAGAAAAGGAAGCGGTCAAGGTTTCGGGCCAGGACCCTTCTTCAGGACTGAAGATAGGAAAAG
GGGAAGCCCAATATATAGGAGGGAAAACCAGAGCAGTGATAGGTGGACTAAAGAGGGA
>M00285:128:000000000-BF978:1:2110:4867:17086_1:N:0:46
TACAGCACATGTGTGTACAATTGATTGCTATGAGATAAAAGTGGAAGTTTTAACATAATAAATTATGGGAAATCAAACAA
TGAAAACTTTCAGCTGAATCTTGGTAGTAAATGCTGGCAGTTCCACAGAGTACTGTTGGGATACAACCCAGTAAATACGA
GCGAGTCCAGAATTTGTGCACATTATGGAGTGGAAATTGCTAATTTCTCCACAAAATCCACTTGGTCAA
>M00285:128:000000000-BF978:1:2110:26013:17091_1:N:0:46
AAATTTGCTCTCGGTGCTTACTGTTTTATGCCATGACTTGATTCTGCTCAAAATCCCAACCTCCTGCAAATCTAGTTTAA
ACCCTCCCATGTAACACTAGCAAATTTCACTGCGAGGATACTGGTCCCTCTCTGGACAATAATTGTTCTATAATTTAGCT
AGTCTATGTTCAATATGTTATCTACCTCTTATACGTAAAATATTTCGTGCAATCTATACTATCATGATTTTGTATCCTTC
AATCCTGTCTCCTCTCAACCTCCACCGTTTCATGGAAAACAGCCATACCCTCTACAATCT
>M00285:128:000000000-BF978:1:2110:21732:17091_1:N:0:46
TTAGAAATATTAACTCTGTTTCTCTCACCACAGATGCTTCCTGACCTCTCGAATATGTTCAACATTTTATTTCAGATTTC
CAGCATCTGCAGTGTTTTGCTTTTCAGAATCCCCACCTGATGTTCAGTATGTCTGATAATACTGCTGTGAAACCCCTTAG
AATGTTTTACAGCAGTTAAGTTGCTGTGTAAATGCAGGTGATTGTTGTTTACAAAGCAGAGCCCAAAGAACTACTAGTGG
TGGTGTATGGTTTAGGTTTTATTCGTTGTCTCAAATTACAGCAACTGTAGGGAGAATAGC
>M00285:128:000000000-BF978:1:2110:21628:17091_1:N:0:46
AAGACAGTCTCGACATGCCCGGAATTAACCTTGTAAACCTACGCTGCACGCCCTCTATAGCCAGGACATCTTTCCTTAAC
CCCAGAGACCAAAACTGTACACAATACTCCAGGAGTGGTCTCACCAGGGCCCTGTACAAATGCAGAAGAATTTCTTTACT
CTTGTACTCAATTCCCCTCGTAATACAGGCCAACATTCAATTAGCCTTCATCACTGCCTGCTGCACTTGCTCATTCACTT
TCAGCAACTGATGAACAAGGACTCCTAGATCCCTTTGTACCTCCCTTTTACCTAACTCC
>M00285:128:000000000-BF978:1:2110:21282:17094_1:N:0:46
ACAGAATAAAAAAATTGAGAGATTTGTTATAATGGGTGATTTCAACTTCCCAGATAGAGACTGGGATATGCTTCGTGCCA
AAGGCTCAGAAGGAAACGAGTTTGTTAAATGTGTCCAGGATGGATTCCTGACACAATATGTTCACTAGAGGGAATACAAT
GTTGGATCCAGTTTTAGGAAATGAACCGCAGCAGGGGAGGGATCTT
>M00285:128:000000000-BF978:1:2110:21318:17096_1:N:0:46
GAGAAAAATGTGAAATCCACCAAGAGATGGGGCTCTCTGTGACCAACAACTTTACCGCGCCTCCCGATCAGGGCAGTACC
ATTTACTAAAGACTAACAAGCTCAAAGTTTGCTTGGGTTTGGAATCACAGTTAATCATGAAACAGATTCTCTGCAATACG
GATTTTCTCTTCCCAGATATACAGATAAAGC
>M00285:128:000000000-BF978:1:2110:13529:17098_1:N:0:46
TTCCTTTCCGGCTTATCTTTACTTTCCTATCTCCCCTCTATCCTTCTGTTCAGATGAGGGGGTCTCAACCCAAAACACCA
ACTGTCTGTTTTGCTTCACAGATGCTGCCTGACCTGCTGAGTTCCTCCAGCATCTTGTGTGTTGCTCCACATTCAAGTAT
CTGAAGTCTCTTGTGTGACCATTGGGCATCAGCCTATCCAACTTCCTTCTTTCCTCTTGGTGACCCGG
>M00285:128:000000000-BF978:1:2110:27393:17099_1:N:0:46
CTGCAGATCCCGATCCTGGCTCCGGCCACAAACCCAGCCCACAGTCCAGACTCAGGCTCCAGCCACCATCCCCCCTTCAC
TCTGGACCCATGACTCACATGAAAGAGTGAGGCAGTTGACAGCGCCTCAAGATTTCCAAACAATCAGACGCTGGATTGTC
GGGAGATTTACTCCCCCACCTTACTTCTGCGCCCCCAAACCTA
>M00285:128:000000000-BF978:1:2110:17078:17100_1:N:0:46
CTCCCACAATTACTTTGGCTGCACCTCTTCCTACCCTGTCACTTGTAAGTAGCGGCCCTGCAGAATTTTTTGTGTCACAA
TAAAGTGTGACCCTGCTCAGTAGTTTCATACTGCACCAGCTGGTGCTTTTATCTATCAAATAATCAAAGGCCATCTCGTG
GGCGTTTGAATGTGCAAACCATCT
>M00285:128:000000000-BF978:1:2110:13803:17101_1:N:0:46
AGAAATTGTCCAGCATTTCATTATTTAAAGGTTGATCCCTTCTCCTGAGACTATCCCCAAGTGAGCATCCAAACATAAAA
AGGATCCAAGGAATGAAAGGGATTTTCCATTTCCATCCTTTCTCAGTGTGGAGTAGAGAGAAATTAATTTTTTTATGAGC
ACAGATTTCACTTAGTCCCTGTACTGAGTGTTTGTTCTCAGACCTTCGTGACCCCATCGTGCTGGTAATGCCATGATTTT
ACAA
>M00285:128:000000000-BF978:1:2110:25662:17101_1:N:0:46
GTCTGCTTCTCTTGGCTATATTCTTACTAGTGCTTCTTCTAACTTCTTACTTCCACATGGTAGTGTCTGGGTGATAGAAA
ATTGAGAAGAGTGTGACTGGAACATATCTGCTCAAGCCTCTGAAGACTGATGTCACA
>M00285:128:000000000-BF978:1:2110:11449:17101_1:N:0:46
CCAGGGACCAGCCATTTTACTTTAATAAAGAGTACACTGGCCCATTCCTGGGTCACATGAGGTTACATAATTAAAAAGAC
AACTGGAAACAAACCACACACCATTGCACTGTCCAAACAAACCACAGCCTGATTGGATCTTGTGAACATGACACTGAGCA
CTTGCCTTCACCCACTTTTATCACCCTTAAGCTTTTCTATTTCTCATAATTTTTCACTACACATGCCATTTAGCCCATCG
AGTCTCTGCCAGCTCTCAGGGTATTCCCATTCCCTCAATTATTTCTCTGTAAGCAGGGA
>M00285:128:000000000-BF978:1:2110:20779:17101_1:N:0:46
TGTTACATTCTGTGGTATCTTTCCTGATGCCCAAGTCATTCTATCAAAAACTTGGCGGAAATTTTCTAAAATTCCTTTTT
GATGTTATTAGTTGTGTTTTTGAAGACTCATTGTTCAACTGAGAGAGTGAGAGAGAGAGAGAGAGAGCAAAAGAGAGAGT
GAGAGAGAGAGTGTGCGCAGGCATATGTGAGTTTCAATAGTATAACACACACTTTACCTATTTTACCATTTCTTAAAAAA
TGAAAAAAAAAGAAAAATAGATAAGTTTGTTTATATATTAACTTGTCTGGTTACCGCGTT
>M00285:128:000000000-BF978:1:2110:18742:17103_1:N:0:46
GCCACTTGATACAATGTTACAAAACACTGGATGTGAGAGATAAGTTTCATTTTAATTATTGGAAAACCGATGAAAGGGAA
GAGATGGAAAGCAATTAGAAAACAATGAAGGAAAGGAAAGAAATTTGTCAACAGAAATGAGACAGTTGACAGAACCTGAT
GAAAGCATGAGCAAAGATAACAGAATAACGCACCACTACAATACAAAGCCCTCAATTAAATATTTTTACAAAATAACACT
TGTAACAGAAACTGAAATAATTTAAACATTTTTGTAAACAATCTTAATGATATAATACA
>M00285:128:000000000-BF978:1:2110:12978:17103_1:N:0:46
NNNNNNNNNNNNNNNNNNNNNNNNNNNNNNNNNNN
>M00285:128:000000000-BF978:1:2110:21115:17104_1:N:0:46
CAATTATCCATTGCTGTTCGATGGCTAGATCAGGAAGGACTGGCTGAGTTTCAATCTGGTCTGTTGGCTGTGAGATGGCT
TAGCTCTGTCCGTTTCATCCTGTTTTACCTGTTCAGCTCATGAGCGGTCATGTGATGCAGCTTTACCAGGTTGGCAACTC
ATTTCTAGGTGTGCCTGTTGCTACTGCAGGCCTGTCCTGCATTCCTCCTGGGTCTGTTTCCGTTCTGTATTTCTCTATGA
CACTTAACTATCTGACTAGACTATCCAAGGCACAGATACAGAGGTATGTATAGTCAATA
>M00285:128:000000000-BF978:1:2110:3300:17105_1:N:0:46
CTCTTACCCCTCATCAGTTAATATCAGATATAGCAACAGATTTCCTATTAGGCTAAAACAGCGTTTTAAGCTAAAAACAT
TGATTTGCCACTGTTTTCAATAAACGTATGGAGTATCTACTGGAAAACAGTTTTAGAGGATGTATTTCACGTTGCTGAGT
ACGTTAGTAACAGTTTTTTTACTGCACGTCTTACTCCTGAATACTTAATCGCTGATATAGAAACAAAGTTCCTATTTAGC
TATAACAGCTTTTAATAAGCTAAAAACATTGATTTGGCTATTGTATCAGTAAACCCTTGG
>M00285:128:000000000-BF978:1:2110:10750:17106_1:N:0:46
TGCATTGAAATGCAGTACATTTAGAACAGCATCACCTGCAGATATTGATGAACTTCTATTGGATCTCTAAATTACCCTTA
CCTTCTACCCGCCTGTCCTTCTTACCATCTTCACTAAACGTCGACTTGTTCCCATATACCTCCTTCTTTAATCTAAGCTT
GCTTCCTTCATTTTGCCTGATTAGTTTATCCACCTTTTTGTTTTACTATTTTGGCCTGTACTCTGCTTCTCCTTCCTCAG
AGCCACTCTATCTGTTAGATCTGTCTTTTCTGTAACCCCTGCAT
>M00285:128:000000000-BF978:1:2110:24086:17107_1:N:0:46
TGCAACTTAATCTTCTAACTAAGCCTCCCATGAGGGACCTTGTCAAACACCTAACTAAAGTCCATGCAAACGATATTCAC
AGCTCTACCTTCAACAATCACCTTTGTTACGAACCCAGCAACAAAGGAAGCACACCAAGTCATACTTCAGTGTTAAAGCT
ACTTTATTAATAACTACATCTGATAATACATAAAATAAAAACAAAAGTTAGTATATCAGTACAAAAAAATGTTAAAATCT
CAAACTGTAACCCCAAAACTACTCATCGTGTGTGTGTGGCAAATTCCTGAACTCCAAGTC
>M00285:128:000000000-BF978:1:2110:24316:17108_1:N:0:46
GTCCGGCTGTTCCGCCAGTCTGCCCATCTCCTTTTCTGACCTGTTACAGAACCCTCCACAATTCATCACGTCTCCAGGTT
CTGTGTCAGCTGCAGACCTGAAATTGTTCCCTGTGCAATCAATATAGATAAATAAAAGCAGCAGTTTAATGCCGACTGCT
GGCAAACTGTCCTCTACACTTCCCTCCAGTGTGGCTTTAAGATAT
>M00285:128:000000000-BF978:1:2110:15525:17109_1:N:0:46
TGAAGAAAAAAAGGGAAACTATTCGTCCACTACCGGGGAGCTTATGCAGGTCTAAAACTTGCAGTTCAAAACTCTCTTTA
CATACAGCAGTTGAAGGAAAAGCTCCAGCTCATTTTACAGAAGAAAAGGTACAGACTGTATTGTATTTATTTGATTTGTT
TTATTTTAAATTCAATTGCAAATATCTATGTAACAGGCAATTTACAGAAACCTCC
>M00285:128:000000000-BF978:1:2110:21562:17111_1:N:0:46
AATCACTGACTGGAGCTCAGCTCCTTCTCTCTGCACACAGAGAGGATGCTCCTGGGGGATTTCAGTGAGGCTACATGGGT
GGAGCTGAGAAACAAGGA
>M00285:128:000000000-BF978:1:2110:20896:17112_1:N:0:46
AAAATCACAAACTTTTAAATTTTAAAAAAATCAATGTTTATTCATGAACTTACTGTTCCTGTCTTTTAGAAGCTGGAAGA
AATACTTTCTCTTTGCTGGGTTTCCCTTTGCCTCATTACTGGATCTTGGCTCTCAAGTCTCGATACTTTTTTCAGATACC
TGAACCTATGCAACCACACTGACCTTGATACGGCACCTTATGGAACATTTCAGCTGTTTGTCAATCCTCAACTTGACTGT
AAACTTGCTGTCAAAATCTGAGTGAACTCAGAAGTGAAGCAAAGTGAAATTTGGGAGGG
>M00285:128:000000000-BF978:1:2110:25687:17112_1:N:0:46
TCATCTAGGCCGGCAGCTGAATCTTTGAACATAGACCAGTCCACTGACTCAGTAATTAGCACAGTTGCTTCTGTTATAGA
GTCATATAGCATGGAAACAGTCCCTTCCGGCCACTCTGTCAGTGCGGGCCCTTGAAAACCTATTGATACCAATCCAGTTT
CCCAACACTTGTCCTGTTACAAATTTGAGTTAAAATCCTACTCCAGGAATTTAAACTGAGATCTAGGCCAGCACTGTAGT
ACAGAATTGAGCAAATGTTGTGCTAACAGAGGTGGCCCCTTAGAGTGGGACTTTGATCC
>M00285:128:000000000-BF978:1:2110:17476:17115_1:N:0:46
TTTGAATACATATGTAAATGTTAAGTCTTAATTACTTCAAAACTAGCATTTTGGCACTAATGATTACATTTTACACATGT
GAAGCTTCATTCCTTCAGATTTTAGTTATTATCAGAGGTGCATTTTGGAACAACATGATCTGATTTCTTTTGCCAGCACT
AAATGTGTGTAGCAC
>M00285:128:000000000-BF978:1:2110:15686:17118_1:N:0:46
CTGATAGCTCCATTATTCTAGATTTATTCAGTTTCTTAAGCTTAAATTCCCCTGGTGTCAATGCGCAATTTGAACTCAAG
TCACCAGATTAATTGTCCATGGTTCTGGATTCTAAGTCAAGTAAGTTAGTCATCATCCTGCTGTACCGGTATTTTCAGTG
TAGTCATGTAGACTGAACAGGAGCTACAAGGAAATTCTGCCTCCTGTTTTCCAAACTGATTCTCACTGAAATAAGGGACT
AAATTGTTTCAAACAAACCAGAGGTGGA
>M00285:128:000000000-BF978:1:2110:13363:17122_1:N:0:46
AGAGTACCCCGGAGGATCAGTTCTTGACCCGCAGTTATTTATATTAATGACCTGGAGAAGGGGGCAGAGTGTAAGGAATC
TGAGCTTGCCAATGAAACTTAAATAGGTGCAAAGGCATATTGTAATGAGGATATTTGGATTCTGCAAAGGGATATATACC
GACTGAGAGAGTGAGTGTGTGAAAACGTGGTGAATAGAATTTAATGTGGGGAAGTATGAGGTCGTACACTTTGGAAAGAG
GAAGCAAATGAAACTGGTCAAATTGGAAGGCAAATGGCCAATTGGTCTTTATGGAAGTG
>M00285:128:000000000-BF978:1:2110:23490:17123_1:N:0:46
TCTCAACCAAATGTTGACAGTGCAGCACTTCGTCAGTAACAAGGCGGTTATCCCTGGTGGAGACACAAGAGACTGCAGGT
GCTGGAATCTGGAGCAAAGAACAAAGTGCTGGAGGAACTCAGTGGGTCAGGCAGCACCTATGAGGGAAGTGGAAAGTGAT
CATTTTGGGTTGAGACCTTTCAGTCCAGATGAAACAATGGCTGTCCGTT
>M00285:128:000000000-BF978:1:2110:19709:17123_1:N:0:46
GAGAAAAGGCAGGTAGGTGGATCTTGAGTCCACAGTCTGATCAGCCGGGATTTTATTGGGTGGGGGAGCAGACTGGATAG
GCCAGATGGCCTCCTCCTGCTCCGGTCCTTATGTTCTGACTAGGGTACAGGTACATGGTTCACTGGAAGTGGAGTCATAG
GCAGCCAGGGTGGTGAAGAAGGCCTTTGTCACACTGGCCTTTGTAAG
>M00285:128:000000000-BF978:1:2110:16508:17123_1:N:0:46
TCCCAACACAAACTGAATCTTCAAACAGAAATAGAGAACACAGGACTGCTCTAGAGTAGACCACTCTAAGCAGCTAGGAG
CAGAAGCATATCCAAAAGATGACCAATCCTCTGGCAACTAGTGCTAGAGAAACCCAGGTACTTATGCTAGGCCCCTCATG
GGGCTCATGTGTGTGTCTTTATGCAA
>M00285:128:000000000-BF978:1:2110:12514:17124_1:N:0:46
CCCTCCATGGCATTCCTCCCCCTATTTCAGTAATCTCCAGCCTTGCAACTCTTTGACTTATCCGTCCCCTGTTCCAATTC
CAGCATCTTGACTATGTCCAGTTATAACTGCTGACTGTGACGTCAAACGCCAAGTCCCTCAGCTCTGATACTTGATTGAC
TATCTGTCTTTCTTTCTTTGTGATGTTCCTTTGAACCCGCTTAGAAACATAGAAACATAGAAAACCCACAGCACAATTCA
GGCCCTTAGGCCCACAAAGCTGTGCCAAACATGTCCCTACACTAGAAATTACTGGGCATT
>M00285:128:000000000-BF978:1:2110:27947:17126_1:N:0:46
TATCCATGCTAATATGTTACACCCAACATCATGGGCTCTTAACTTGTGACTTATCCATAAGGTACTTGGTTGAAAGTTTT
CCGGAAGTTTTCCGGAAGTCCAAACACAATGCATCTCATTCCCTTATGTTCACTCTGGTCAAAACTTCCTCAAAACTCTA
ATGCATTTGTCAGATGGATTTCCCCCACATGAAGCCATGCTGACTCTGATTGATTAGATTTAAGATT
>M00285:128:000000000-BF978:1:2110:19248:17127_1:N:0:46
GAAACTGGGCTCAGTCAAATTGAATTCACAGGTACCACTCCAGTTACTTCTTGATCCCCTCTATGTATCAACCCTGCTCT
GGGGCTTTCAACTTGAAATTATTCAAATTCATCTCTTTTAATTGCCATTAAATGGCAAGGATGCTACAGGGTGCCTCCTG
AAACCAATACTTCTTTTTACTTAAAATAAATTGAAAACTAT
>M00285:128:000000000-BF978:1:2110:11727:17128_1:N:0:46
TGGCAACACTTGCGGGCTGTCCTCAGAACACTCTATACAAAAGATGCATTTCACTGTGTTTTGATGTATATGTGACAACT
AAAGATATCTTATGTCTGCCTCCTATAATCAAGCCAGTTTGGATCCAGTTTGCAAAACATCTTGAATGCTATGCGCCATA
ACTTTCTGGATCAACTTGCCATGCGGGACTTTGTCAAAAGCCTGTCCCACTTTGCCTTCATCAATTTTCTTGGTGATCTC
CTCAAAAAAAAATTTGTGAAGAAGGATTTCCCAGGCACAAAACGATGCCGACTCACCCT
>M00285:128:000000000-BF978:1:2110:7312:17128_1:N:0:46
GCCTCTGCATCCTTCCTATAAAAGGGCAACCAAAATTGAATACAATACTCCAGATGCAACCTGACCAGAGTTTTATGATA
GCTGCAACCTTACTCTAGAACTAATGCCTCAATGAATAAAGGCAAGTATGCCATATGCTGCGTTTACCACCTTACCA
>M00285:128:000000000-BF978:1:2110:25799:17129_1:N:0:46
CCATGCGTTTTGTGAAGAAACTGGCAAATGATTGTTTTTATCTTATAAGACGCTGTCTTAGCCTAATAAGAATTCTGGTG
ATATATCAGAGATTACCTTTTCAGTGGTAAGATGTACAGTTAAACAACATTTATCAAACGACTCAGCACCATGAAATGCA
CAGACTACAACTGTTTTCAAGTTGATACTCCATGCTGATGAGTAGACAGTGGCAAATGAATGGTCCTGG
>M00285:128:000000000-BF978:1:2110:16810:17130_1:N:0:46
ACGGCCCGGATGGTGGGGGGGGGGGGAGTCTCTGATGGTGGATGTTTCCTTCCTGAGGCAGCCCCTCCGGTAGATCCCCC
CGACGGTGGGGAGGGAGGTGCCCGTGGTGTACTGGGGGCCGAGTCCACCGCTCTCTGCGGCTTCTTGCGTTCCTGCGTGT
TCGAATCGCCGTCCCGGACCGTGATGCAGCCGGCCGGGACACCAGTATTAGTGACGCTTGGTCAGTATTAGGGAGGGAGA
TGGGCTTCCCTCCCCGCCCTCCCACGACACCAGAGCAGGGGGCCCGGGAACCTGAGGATG
>M00285:128:000000000-BF978:1:2110:26881:17132_1:N:0:46
AGCTTTCCCTACTTTCTATTTGCCCTGAATGTACTCATTTCACATTGGGGTCTTGCAGCTAGAAAACACAAGACTCCCAC
TGCACCAGGTATGAAAAGGGAAGGACCTTTCACTGCCCCACATCACACTATTTTATGTACTGCCACGCTAGAAGGCTATA
ATACATACAGGATAGTGCTTCAAATAGTGACCAGC
>M00285:128:000000000-BF978:1:2110:12047:17136_1:N:0:46
AACCTACGTACTCCTGCTTTTAGCACCCCCTCCGTGGGAAAAAGACGATGCGTTTTCACTCTGTCTATGCCCCTCATGAT
CAGATAAAGCTCAGTGTGTTCACCCTTCAGTCTCCGACGTTCCAGGAACTAAATAACAGTGTCCCCAACCTCTCCTTATA
ACTCAAACCCCCCACCACAGGAAACATCATGGTAAGTGTATTCTGAACTATTTGAAGTTGAATAGGATTGTTGTGACCTT
CATTGGGTATTGGAGCGGGAGGAATGCACGGGAGGTGAACGTTAAGGGAGAGACAAGCAT
>M00285:128:000000000-BF978:1:2110:17623:17137_1:N:0:46
GCTCATTTTCCTAATTCAGTCTGTCTTTTACAGTCCAATAGATTTTTCTGACCAAGCCAATAATTTGCCTTCAGTTCACT
TAACTTGAATTTCAGGTAAATGGTGGCATGTGGTCAACTGTAAAAGACAGATTGAATTGGGAAAATGGGCAAGTAT
>M00285:128:000000000-BF978:1:2110:8487:17138_1:N:0:46
GTGAGTAATGTCTCGATCACTTCCAGGGCCAGGTACCAGTGAGGGCAGAAACAGAAAGATGGGCCAGATCAATGTGTGGC
TGAGGAACTGGTACAGGGGGCAGGGATCAGGTTCCTGGATAAATGGGATCTCTTCTGGTG
>M00285:128:000000000-BF978:1:2110:9012:17140_1:N:0:46
CACCTCACCAGACACTGTGGGTGTTTGGGGCCAATTAGTGTGGCGCTCTGCACTGCGAAAAAGTGAGGACTGGCTGGGAC
CACAGGCACCGTGCCGAGAGAGAGGAGCACATGCTGGGACAGGGGCTGTGTGCCGGGACAGCTGCAGGGTGCCGGGATAG
AGGAGGAC
>M00285:128:000000000-BF978:1:2110:17491:17142_1:N:0:46
TGTTGGATGGCACAGCTTGATGGGCTGAAGGGCCTGTTCTGTGCTGTATTGTTCTATGTTCTATGTTTTTATGTTCTATG
ACTTACAACCTCACCCTACTACTGCAATTTTTGGATTACCATG
>M00285:128:000000000-BF978:1:2110:28332:17143_1:N:0:46
TGCATTCATACAGGAATTGTGACTGGCCATGATTTTGGAGTTCCTTTGGCATCTGGAAGCCTCCTTCCTCTCCTGTGTAT
TGGTATTGGTTTATTATTGTCACTTGTACTGAGGTACAGTGAAAAGCTTGTCTTACAAACAAATCGTAAAGATCGATGCA
TTACACTGTGCAGTTACTTTGAGTTAGTACAGAGTGCATTGATGTAGTACAGGAAAAAACAATAACAGTAAAGAGTATAG
TGTCACAGCTGAAGAGAAAGTGCCGTGCAATAAGGTACAAGGTCAAAACAAGGTCGATC
>M00285:128:000000000-BF978:1:2110:18224:17143_1:N:0:46
CTCTTTTCCCTCTGCCCTATGCCGAGCTCTTTTCCCTCTGCCTCCGGCCTCCATGCCTCTTTCGGTAAAATGTCCTCTCC
CCCTTCTGATGACCCGTTCTCTCACCTCCAGCCCTCTTCTTCCACCTGGACTCCCCCACCGAGCCCTTTAACTCCCCAGG
ACCTATTCATAGCCAACAATTGGCGTGACGTCAACTGTCCTGACTTTTTTGCTCCCCTCACCCACTCCAACCTCTCCCCT
TTGAATGCTCTGCTCTCTGCTCCCTCCACACCAATCCTGATATTGTCATCAAACCAGCCG
>M00285:128:000000000-BF978:1:2110:11653:17145_1:N:0:46
GCTGTACAACTCTATAACTCTATAGACAAAGTCAACCTGGATTCATGAAAGGAAAATGGAAGTTTGGCAAATGTGATCGA
GCGTTTTGAGTTTGTAACCAGCAAAGTTGGTACATCAAGGACAAATATGGCATATTTGGGCTTTCAGAAAACCTTCAGTA
AGATAACACAA
>M00285:128:000000000-BF978:1:2110:11190:17146_1:N:0:46
TGCAATGCACCTATGTCCTGGTCATATTATTGAAATATCTTTATCCATGCAAGTCATACATAAATAGTCACCCTATGTTT
GGCAGATGTTTGTGTTGCTCTTGAAACCTATCCAAGGCCAGCATTGCTGTGTGAATCTGCAGGGGTGCCTGTTAAAATTA
AAATATGATTAAATTCAAAGGTTGAATTTATTGTCATATGCAGAAGTACTGTATGCACACATGCAATGAAAAGCTTAAAG
TCTATTTTGTATGGTGCAAAA
>M00285:128:000000000-BF978:1:2110:2435:17146_1:N:0:46
GATAACAAATCATTACAGGTTAAGATATATAACAATGTTTACACATGTATTATAAAAATATCAAGTAAATCATAGGTAAT
CATAAAAAGAATGCAATAAAGTATGATGTGTATAAAAGAAATAGTTCCAACAATCTCGCAGTTCATAAGTGTAATTTAAA
AGATAAAAAAGAAAAAGATTTGTTATATAATTAGAAGAGAAAAAAACCCCAAAAAAACCCCAAATCAATATTTGAAATTT
TTTAAAAAAAAAAATCATAATAATAAAGAGTAAATTAAACCAAAAATAAATTTAAAAA
>M00285:128:000000000-BF978:1:2110:17200:17149_1:N:0:46
CAACCTACTCCCACTACACCAGTTGACTGGTATTAATAGTTTCACCTTTGTCAACCTACGAGCTTTCCTAATCTCTTTTT
TCTTTTACTGGTTCTTACTGGTATTGCGTTACTGTTATTAGTTTGTGACAGTGGTGTTCTGGAATACATTTTCTATGATT
GCCTTGTTATACCGTGAAATTTCTTTAGC
>M00285:128:000000000-BF978:1:2110:9247:17150_1:N:0:46
ACTCACCTCCTGACACTCCAAGGCCTTTCCACCATCCACAGAACATAAACAGGGAGCGTGTTGGAATTGTCTCCACTTAC
CTCGACGAGTGCCGCTTCAACGAACCTTAAGAAACTCTCATCCTCCCTGACAAAGCAGTCCACTTGATTGACACCCCATT
CACCTCCACAGCAGCACACCGTGGCTGCACTAGACACCTTCTATGAAATGCACTGCAATTACTCACTCAGGCTACTCGGA
CTGTGGCTCCCAGACCCGCAACCTACATCGCCACGGACAATGGCACCAGGAGTACGTCT
>M00285:128:000000000-BF978:1:2110:12796:17150_1:N:0:46
TGATTTTCCTCACTCCATCATTGGCTGTGATTTCACGTCTCTCTGGAATTCCCCCTCACCACTTCATTGCTCAACTGCTC
TCTTGCCTTAAGATGGTCCTTAAAATCCATTCCTTTTGCCAGGATTTTAGTCAGCTGTCTAATATCTCCTTATGGGTCGA
TGATATATT
>M00285:128:000000000-BF978:1:2110:9865:17150_1:N:0:46
GCATCTAGCAGTCTCTTGCGTCTCTATCTTAACACCTTTGTCTTGCCACGTCTCCAGCATTCCCTCTCCAGCATTAGCTT
GCCATGTCTCCAGCAAGGTAAAGGTGTTAAGATAGAGACGCAAGAGACTGCAGATGCTGGAATCTGGTGCGGGAAAAGAA
AACCAAACTG
>M00285:128:000000000-BF978:1:2110:18133:17151_1:N:0:46
CACATTGAGTAACATTGCGTAACCACTGGAAAACAGTTGTATTGTTTGTATTCCATGGCGCAGAGTCTTTTCGTAACAGC
TATTGCACTTTATCTCTTACCAGTGAAATGTTTTTCGATGATATGGCGAAAGATTACTTATTTGGCTAAAACTGCGTGTT
CAAAGATAAATCGATTGATTT
>M00285:128:000000000-BF978:1:2110:14660:17151_1:N:0:46
CAGAAAATAAGTTTAAGAAGCAATGTGATACAGATGCACAATATCATGGGTGATTTAGATTAATACCTCAAATGGGTCAC
TTGAATAATAAGATCTGGCTGTATCCATTGGTGTTCAAAAGAGAGAGGGGACTTGATCAAAATGCACAAGATCCAGATGG
ATCTTCACAAGATGGATATGGTGAGGATATTTTCCTCTTGTGGGAGAATCTAGAAATAAGTGGTTGCTTATTTAAGAAAG
ATGAGGTGAATTATTTTCTCTGTCATTAATCTTCAGAACTCTCTTCCTCAAAGGGTGGTG
>M00285:128:000000000-BF978:1:2110:21453:17152_1:N:0:46
ATGAAAGAAAGTAAGTACATATTTCACCATAGAACAGTACAGCACAAGAACAGGCCCTTCAGCTCACAAAGTCTGTGCTG
AACACGATGCCAAATTAAACTAAATCTCTTCTATCTGTACATGATTCATATCCCTCCTTTCCCTGC
>M00285:128:000000000-BF978:1:2110:15862:17152_1:N:0:46
CACTGAGAGACACAAAGACAGAGAGACGCTAAGAACATTAGAGCCACAAAATTAAATTACACAACTTAAATAAATAATCT
TAAAGTGAGTGTACTGGCAGCGGACATTTAAAGTGCTGGTGTGTTTCTGTACACCTAGCATCCTTTAGTGTTGGCGGTAG
TGATGGAGGGACGAGGGTGTTCACAGTTCTAATAGCTTGTGGGAAGAAGC
>M00285:128:000000000-BF978:1:2110:14543:17152_1:N:0:46
CTTGTGGACTTGGGCAGAGCAGTTGCCATACCAAGTGATACATATGGACAGGATGCTTTCTACGGTGTATCTATAAAAAT
TGGTGAGGGTCAATGGGGATGTGCCAAGGATGGTCATAAGGTGTAGCATGTTGCCACAGTGAGTTGTTGAGGTAAAATGC
AGAAGCATTTAAGGTGACGGTAGCTAATGGAAGAAAAGAACTAGGAGGTTATGTTGAGAAAATGAGGTTTCTAAGGATCA
CAAAAGCTAAGATAGGCTGTAGGTGTAAATAAATGTGATTTCAGCTTTCTATTGATGGGT
>M00285:128:000000000-BF978:1:2110:23777:17154_1:N:0:46
GCCCAGTACTGTCAGGGGGGTGCCATAGACCAGCTCTGCCAAGGAGGTGCCCAGGTCCTCCTTGGGGGCCGTGCGGATGC
CCAGTAAAACCCAGAGGAGCTTGTCTGTCCACTTGGGTCCTTGGAGGCGTGCCATCAGGGCTGACTTGAGGTGCTTGAGA
AACCGCTGTACCAAA
>M00285:128:000000000-BF978:1:2110:13698:17155_1:N:0:46
TTCCCCACCACAGATGTAAGACTGATAGGTCTGTAATTTCCTTTGTGCTGTCTCCCACCTTTCTTGTACAATGGAACTAC
ATTTACGACCCTCCAGTCCTCCGGCACCTCTCCAGCGTCTATC
>M00285:128:000000000-BF978:1:2110:25200:17155_1:N:0:46
GTCCACTTACGTTAATTTCAATTTAATTTCAAACCTTCTGCTCCTGCTGTTAATGGGGAAGTGTAACCTACTTGGGCAGT
TGAGAATAAAGGTTGAGAGTGTGATTTTTGTCTGGAGAATGCCAAATTGATATTAATATTCCTTGCAATACATCCTATTC
ACAGCTGATTTGTCACTTAAGCACTTAAAATTTGTTAATGCAGTCTCTCAGTTATGGGAAAGCAGTGCTTAGCTGTAAAA
TTTGACTAAAACCTCTACAGAAGAGCAAAGAAATCTGAAGCCAGGTGCAGAGAGATA
>M00285:128:000000000-BF978:1:2110:15941:17155_1:N:0:46
TCGTGGACTGCAACTAGATATTTTTTTAAACAGGAATCGTCGTTGAATGTTGTTTTTGACCCAGTCAATCCATCTCTCAG
CTTGCCGCTTACCTGCAGTTCTGGTGTTGGGAACATTTTGATTTCAGAG
>M00285:128:000000000-BF978:1:2110:10085:17156_1:N:0:46
CTGTGGCTCAGTTTAAGAGCCCCAGAGATCCATTTAAAATCAAACAAATCCAATTACCTGCTTATCAAAATAGTTAATCC
CTCTGAAGTTCATTCACTTTAGCAGCTTTTCAATTTATGGATTGTGAGTGTAAATGAAATGAACCCATTCACTTACTGTC
CTTTTTGAATTTTAAAAATCCAACCTAGTCAACGTAATAAAATCAATTACCAATTACCAATATAACCAATATCTTTATAA
CACAAAGGAAGATAACATCCACTTTATGGAAAAGAATGTTTAAGACTACTTCACAATTGC
>M00285:128:000000000-BF978:1:2110:27250:17158_1:N:0:46
ATTCCCACCTTAGGGGACCTTCTCCTCAACTTCCTTCCTAACCCTCTGTATTCCTCCTTCAGAACCCCTTCTCCTTTCTT
GCCTATGTCATTGGTGCCAACATGTACCAAGACCTCTGGCTGCTCCCCCTCTCCCCTCAGAATATTCTGGAACCGGTACG
TGATATCCCGTACCCCGGCACCAGGGAGGCAACACAC
>M00285:128:000000000-BF978:1:2110:6761:17159_1:N:0:46
GGGAAAGGAACAGTTAATGTTTCAGGTCAATGAACCTTTAGCAGGTCTACAATTTCCTCCCTTGTTTCTCTCACAACCTG
GGATGTGGAGATTACTGGTGACGATACAGATCCTTGTAACATCTCTCGCCACGGACCAGTGCTGTTCTGCTGGGAGATCA
GTAGAGACAAACAGGAAATTGT
>M00285:128:000000000-BF978:1:2110:8621:17160_1:N:0:46
AAAAAATGTTACCGATCGACTTAGCACCTTCAAATAAGTAGATTACAATGGCTTTAGCAAATTCCTACAGAGGGTTAATG
TAGAATGTGGAGAATCATTGTATTCTGCTTTGTAAACGCTGTTTCAGCCAAAGGGGGATAATTGAGACATATCTGTAGAT
AACGTTTCAGGGTAAAGAGGTACTGTCAAATAAAAATTAGCAGTCGACTCAGCAACTGAAATACATACA
>M00285:128:000000000-BF978:1:2110:21889:17163_1:N:0:46
CTATTAGAGTGCCAATGACCTAGGTTCAATTCCAGCCACTGCCTGTAAGGAGTTTGTATGTTCTCCTTGTGTCTGTGTGG
GCTTCCTCCAGGTGCTCCGGTTTCCTCCCACATTCCAAAGACATATGGTTTAGGAAGTTGTGGGCATGCTATGTTGGAGC
CGGAAGCGTGGCAACACTTGCGGGCTGCCCCCAGAACACTCTGCGCAAAAGATGCATTTCACTGTGTGTTTCAATGTACA
TGTGACTAATAAAGATCTTATCTTGTTCTGTGTGGGGGACAAAAAGCTTGCTCCACACAT
>M00285:128:000000000-BF978:1:2110:15486:17164_1:N:0:46
ATCCCTTGATACCTTGACCAATTAGATATCTATCTATTTCCTTCTTGAATATCCCCAATGATCTGGCTTCCACTGTTTTC
TGTGGTAAGGAGTCTGTGGTAAAGAGCAAACGGTCCAAACCATTTGGCATCATGATGAGGGCAACATTGGGTACACTATT
GCCCCCCATTCTCAGGGAACTTG
>M00285:128:000000000-BF978:1:2110:24667:17164_1:N:0:46
AGATTCAGAGGCCGGAACTGGATGGCCTGAGTTGTAAGGGGAGGCTGGATAGACTGGAACTGTTTCCCCTGAAGTAAAGG
AAGCTGAGTGAGTAACCATATAGAGGTTTATAAAATCAGGAGGGGCATGGATAAGGTGGATGGTCACGGTCTCTCTTCAA
GGGGAAGGGAGTCTAAAACGAGAGGGCAAAGGTTTAAGGTGAGAGGGGTGAGATTTAAAGAGGACCCAAGGGAC
>M00285:128:000000000-BF978:1:2110:15422:17165_1:N:0:46
GTTGATAAATAACTCCTTGCAAAATGTTCTGCTCTTTGTTGTTCCTTAGCTCAGCCCAAACTGATTTGAATTCCACAATA
TGATATATCAAAGCAAAATCATTTCTCACAATGTCTTGAAATATTATCCCCTGTGAATAATGTTTCCAGACTATTTCGTT
TTCCTTTTTTGCCTTACCAAAAGCTGAAAATCCTTGTGAAATGGGCAAGGATCAGTTTGGGTTGCAGGGAAAACGACTAC
AGGAGTGTAAGGGACATAGAGGACATGATCAAGGTGGGTGTCAGAAAGGTACTAGGAGGT
>M00285:128:000000000-BF978:1:2110:16795:17166_1:N:0:46
TAAACAAACACTTTTTTAAGCATGGACACTAATCTCATGAAGTAACATTGACTGAATCCTTTAGGAGAGGACTACAATAT
AAAAGCAATGATGTAATGTTAAGGCTTTATAAGGTGTTGGTCAAACCACATTTGGAGTACTGTGAGCAGTTTTGGGCGCA
ATACCTAAGGAAGGATGCGCTGGTATTGGGGAGGGTCCAGAGGAGGTTTAGGAGAACAGATCGGAAGAGCACCGTCTGAA
CTCCAGTCACTCCGCGAAATCTCGTATGCCGTCTTCTGCTTGAAAAAAAAAATAAAACG
>M00285:128:000000000-BF978:1:2110:3502:17167_1:N:0:46
TATGGTATGCGTGAAGTATGGTGTCAGAAAATAGAGCTCATGTAAGATCATATTTACTCAAATACTTTATCTGGAGGAAT
GGTATCAAACATACCATCCTGCCATTAAAGCTGCAGCTCAAAGTTCTGTGTACACTTAAACTTTGGTTTGAGTCTAACCA
TGATTCCCTATTTTTCTAACCTCCTGTTAAAGTTTCATATAATGCCACATTCTGCCACAGGATTCACCCCAGCAGGATTG
TTTGTGCATCACAGACCTCAAGCTTGTTTGAGATTTTTTTATAGCCAGCTTGCAGGAG
>M00285:128:000000000-BF978:1:2110:6834:17167_1:N:0:46
AGTGATGTGGGAATGACAACAGTGTGTCTTGAAGCAGACCCTTTGGTGTTCCCTTGGACCTGTTGTTCTCATCCTTCCCG
GTGGTGGAGGTCACAGATTTGGGAAGTATGACTAGTCTGGGAGAGTGACCATAGTGCTCTTTACACTGAAGCCATTCAGT
GTCGGTGGTGGAAGGAAGGAGTACTTTGGGTGCTAGATTGGGATTCAAACAGTGG
>M00285:128:000000000-BF978:1:2110:27639:17168_1:N:0:46
GAGAAAGATTCTGACTATCTACCCCATCTATGCCTCTTCCAATTTTATATACCTCTACTAAGTAACCCCTCAGTCTCCTT
CGCTACAGAGAAAACAAGCCCAGCTATACAATCTCTCACCATAACTTTAGTCCTCCAATGCAGACGATCGCCTGGTGGAT
CTCCTCTGCACTCCCTCCAGCACAACCACATTCTTCCTGGAGTGTGGCAACCAGAACTGCA
>M00285:128:000000000-BF978:1:2110:5123:17169_1:N:0:46
TTGCCACACTATAGGAAGGATGTGATTAAGCTGGAAAGGGTGCAGAAAAGATTCACAAGTATGTTGCCGGGACTGGAGGG
CTTGAGCTAAAAGGAGAGGCTGGATAGGCTGGGATTGTTTACCCTGCAGTGAAGGAGGCTTAGGGGTGACCTTATAGAGG
TTTATAAAATCATTAGAAGCATAGATAAATTGGATTGTCACAGTCTTTTTACCAGGGTGAGGGAGTC
>M00285:128:000000000-BF978:1:2110:21851:17171_1:N:0:46
AATTAATAAAAAAAGCCAATCCCAATATTATTATTCAAACTGCTGATGGTGCTTTTGTGGTTTGTAAAGCTAATCTCTAC
CTGGAATAGGCTGATTGCCAACTGCTGGGGTACAAATTCTTGCCTCTGACTACACAAGAGGCCACTGTCTCTTTTCAGAT
CAGG
>M00285:128:000000000-BF978:1:2110:16844:17172_1:N:0:46
ACTTGGTTTTCATGGCAGTGACTGCAGAAAACGTTATTTCGCACAATCAAGTGGTTGCAAATGTTCTTTCTTTCTTTTTC
AATCTTTTTATTGATAACAAATCATTACAGGTTAAGATATATAACTACAATGTTTACACATGTATTATAAAAATATCAAG
TAAATCATAGGTAATCAAAAAAAGAAAGCAATAAAGTATGATGTATATAAAAGAAATAGTTCCAACAATCTCACAGTTCA
TAAGTGTAATATAAAAGATAAAAAAGAAAAAGATTTGTTATATAATTAGAAGAGAAAAA
>M00285:128:000000000-BF978:1:2110:14293:17174_1:N:0:46
CCCAGCTGAATGTGGTTGTGAATGCTTCCTCTTTTTATCAGTGAGGATGGAGCTTCCTCCTCTTATTAACTGTTTAATTG
TCCACTGCTACTCACAACAAGATGTGGTAGGACAAGGGCTTTGACCTAATCTGTTTGCTGTAAGATTTCCTAGCTCTAGC
CATCGTGCACTGTTTTTGCTGTTTAGTACACATGC
>M00285:128:000000000-BF978:1:2110:26241:17174_1:N:0:46
CGAGGTACTAGGCAAGGTTGTCCGTTAAGCCCCTTATTATTCGATATTGCTTTAGAACCTTTGGCTATTACAATCCGAGA
CTCTTTAAATATACGTGGTATTATTCATGGACAGAAGACTCATAAGATATCTCTTTACGCAGATGACTTATTACTTTATA
TTTCTAATCCAGACGAAACAATCCCTGCAGTACTATTATTATTAGATCACTTCGGTGTTTTTTCTGGTTATCGACTAAAT
TTTAATAAGAGTGAACTTTTTCCACTGAATATGAAAACCTCAATTTATAGCCAGTTACCC
>M00285:128:000000000-BF978:1:2110:9306:17176_1:N:0:46
AAGAGAACACTGCTATCTATCAGTGTTCTCTTATTATATAAAGGGAAAATTATGCGTTCTTTGCTTCTAACGACAATATG
CTTAACGGGCAGTTTAGCTCTAGTGGCGTGTAATAACCATCGAGCCGAAACCATGAATCTTAGTCAGCAATCTACAATGA
AAATGCCGGTAGCATCAGCGGCATTTACCGCTTTTGGCAATAAAGGAAAAAGTTGGCGGACAGTGGTTAAAGGAAATAAA
TTAAGTGTAGAAGCAGATTTCTTAAAGCCCACTACAGTTGTAGTAGTGGGCTCCGCTAAT
>M00285:128:000000000-BF978:1:2110:10848:17177_1:N:0:46
AGTCATTCTTGTTTGTTGGATCTTGCAGTGCTGAAAAGTTTCCTGTGAGTCCACAGCAAAGTCATTTCTTGGAAGCTGTG
GCCTATGAGGTGTGCTGAGAGATGTGATAAGGTGTTAGTTAGCAGCAAAGGCCTCTGAAAGTAAAAACAAATCCATGAAT
TCTTTTGGCACCCATTGAAGTGTCAAATGCTTAAGCTCAGCAGTTGATCTTTGGTACACTTTGAAGTG
>M00285:128:000000000-BF978:1:2110:20130:17177_1:N:0:46
CAGCACAATGCAATTCATACACTACAACTGTTTTCATGTTGATACTCCATGAGTTTTGTGAAGAAACTGGCAAATGTATG
GTTTTAGCTTATAAAACGCTGTTTTAGCCTAATAGGAATTCTGGTGATATATCAGAGTTTACCTTTTCAGTGGTAAGCGG
TACAGTTAAATATCATTTAACAGACGACTCAGCACCATGAAATACATGCACTACAACTGTTTTCATGTTGATTCTCCATG
AGGAGGTGTAGCAGTGGCAAATGAATTCTTTTAGCTTAAAAATCGCTGTTTTAGCCAAAT
>M00285:128:000000000-BF978:1:2110:14813:17178_1:N:0:46
NNNNNNNNNNNNNNNNNNNNNNNNNNNNNNNNNNN
>M00285:128:000000000-BF978:1:2110:13256:17179_1:N:0:46
GCTATATCAGCGATTAACTTCTCTGGTGTAGGTTGTACAGTTATATAACTGTTACCAAACGACTCAGCACCATGAAATGC
ATACACTACAATTGTTTTCCAATAGTTACACTATGGGTTTGTGTAGAAAGTAGAAAAACAAAGGATTTAGCTTATAATAA
GCTGTTTTAGCCAGAGATGAAATCTGTGGCTATATCAGCGATTAACTTTTCTGGGGTACGTTGTACAGTT
>M00285:128:000000000-BF978:1:2110:20393:17179_1:N:0:46
CTCGCCCTCCCATCCCATTTCAGCGTGACAAAGGGACTGTTCCCTTCCTTGTTCCCTAGTCTGTTCTTTCACCCCCATCT
ACAACTTCTTGTGACAGCTTCCTATGAAACTACAGGAGATGTAATACCTGTTCTTTTATCTCTTCCTTTCCGAACAGCGA
TCCAGACAGTCCTTCCATGTGAGGTAGTGTTTCACTTGCAGTTCTTTGAATCTAATTTACTGCATTCAATGTTCACAATG
TGATATCCTCTACAATGAAAAAAAACTAAACATTTGGGGAGCTCCTGCATTCAATCTAC
>M00285:128:000000000-BF978:1:2110:23244:17179_1:N:0:46
GGTTTTCTAGATAACCAACTCAGTAACAGGCTATTATAGATCTAGTATTATGCAAGGATAAAGGGTTAATTAATAACCCT
GGAGTTAAAGGGATTTTCGGAAAGTGAAAAAATTATGATAATCTTTTATGTTAATTCACTAATAAATCATTTTAATATAT
TACAGAAATTTACAGTAATCAAAAACTAGGATCTTAAAACAAAATCAAACAACAAAGGTATGAGGTGTGAATTGGCCAAG
GTGAGCTGGGAAACTACATTAGGTGGAATGACAGCAGACAAGAAAGGCTAATGTTTGA
>M00285:128:000000000-BF978:1:2110:7265:17180_1:N:0:46
GGGCTGGGTCCACCACTCCCTGCGGTTTCTTGCGTTCCTGGGTGTTGGAATGTTCTTCCTTGAACAGGGGGACCTCAGGG
TGCAGGTACCTAGAGAAGCGGAGATTAATCTGGGTAGATGTGCGGTGTCCCACATGGGTTGGGTCAGATGTAGAGGGCAT
GGGACACTGTTAACAGAGCGGAAGAGCACACGTCT
>M00285:128:000000000-BF978:1:2110:3467:17183_1:N:0:46
TAAAAAAAAGGCATAATTATAATTCTGGCTGAAGGTCAAATCCAAAGCCGGAGGTTTTACCCCAGGGCTGAAATGGTGGC
CACAAGGGGACATAGGTTTAAGGTGCTAGGGGGAAGATATAGGGGAGATGTCAGGGGTAAGTTTTTTACTCAGTGGTCAG
TGCGTGGAATGGGCTGCCAGAAATGGTTGTGGAGGCAGATACGATAGGGTCTTTCAAGAGACTGTTGGATAGGTACATGG
AGGTAAATAAGATAGAAGGTTATAGGTAAGACTAATAGTATGGACATGTTTGGCACAGCT
>M00285:128:000000000-BF978:1:2110:19067:17185_1:N:0:46
GCAGTTTTTGGTTTTAAGTTTTAACTGGTCATTCCAGCAGTCAGTATCTCATTGAAGTCTATTACTGTTGTCTTTACACT
TCACTGCAAAGTGCTGTGTCATCTGCAAATTTGGAAACAGCGATGTATATCCAGTCATTAATATATTTTAAGAAAAGTAG
CAGTTCAGTTATCAACCTCTGAACTCTTTCCTCCAATCCAAAAAAAACAAGCTTTCACCACTAGTTTATCCTTGTTGCTC
AACCAATTTTGTATCCATTCTGCTATAGTCTCTTATCCAGCAATCCTATCATGCAACACC
>M00285:128:000000000-BF978:1:2110:25969:17186_1:N:0:46
AAGAGACTGGTCCTTTATACATATACCCTTGCATTTCTGGATCCATTCTGCATCCTCACCGTTGCCTCCATATACTTTCT
GTAACATAGCCAACAGAACTCTGAAGTAGTGCAAGTGTGACCTAATCAAGGTTCAGTACAGCTTTAGTGTAACTTTATTT
TTCAGTTTGATTCCTTTAGAAGTAAATCCTGGTGCTTGATTTGCTTGCAAAGTTTTAGTGCAGGGAATATTTGTAATCCC
TTTGTTCATCTACTTCATTTGGATTCGCAATTTCTGAATAGTATGTGCCTTCTGTCTTCC
>M00285:128:000000000-BF978:1:2110:18435:17188_1:N:0:46
GTCTCCCATTAGCCTATGATGCTCCTGAGAAAACAATCCCAGTTTGTCTAATCTCTCTGTATATCTGATACTCTTCAATC
AACATCCTGGTGAACCTCCTCTGCACCCTCTCCAAATCCTCCACACCCTTCCTGACCAGAACTGGACACAAAACTCCAAG
TGAGGCCAAACCAAAGTTTTATACAGCTGCAACATGACTTACTGACTTTTACATGCAACTAACGCTAACCCTAACCGATG
AAGGCG
>M00285:128:000000000-BF978:1:2110:4547:17189_1:N:0:46
TACTATATTTTCCTACTCTTTTGGGTTCTAATTCATTGTTATCCTTAGGATCTTCATATGCCCTCTTCAGTTTTAATTAA
ATCTGATTGGCTGATGAATTTAAAGCACATTGACAATTTGGTGTGTTCCCTTGACTCATTGAGCATGGTACTTGCCTCAG
AGTCTGGAGGTTGTGGAATCAAGTCACACCTCAGACCCTTGAGCACAAGAATT
>M00285:128:000000000-BF978:1:2110:16900:17190_1:N:0:46
ATTTTCGTTCAGCAGGAATCCTCTAATGAGAAAATTGTGTTGTTGTGTTTTATTACTATTTGGCAATAAATAAAAAGGTT
GTTCTAGAATTCTAGTCTTAAATAAACGGCTATTTTATAATCATTGATTTTTACGTATTTTATGTTGATTTAACTATAGG
TTTTCTGGACATTTCGCGATAAGTAATAAATTGAAATGCTTGTTTAAAAAACGGTTATATAAACCATGGTCTGTTATGTA
ACATCTTT
>M00285:128:000000000-BF978:1:2110:13886:17190_1:N:0:46
GACTCAGCAGCATGAAATACATACACTACAACTGTTCTCCTGTTGATACTCCATGCGGATGTGTCGACAGTGGCAAATTA
ATGGTTTTATCTTAAAAAACGCTGTTTTAGCCTAGTAAGAAATCAGGTGATATTTCAAGTTTACCTTTTCAGGGGTATAA
GGTACAGTTA
>M00285:128:000000000-BF978:1:2110:25894:17190_1:N:0:46
GAATTTTATAAAAATATTTTGGGGATTTAACCCACAGGTGGGTGAAAAATTGTATTGCTGGCCTCCACATAAAATTATCA
GCATGTAATTTGGTCATGTGAAACTTGGTGTAGGACATTCTGAGGTCACAAAGATGCTGTATTGATGGGCCAGTACATAC
CTTTGGGAGTAAAAGCCCGTTCTTGAAATATTTGGATGGGGATTGGGTAGAATTATGTGAGACTCATTCAGGATGTAAA
>M00285:128:000000000-BF978:1:2110:14585:17190_1:N:0:46
TGTCGGAACCTCCTCCATTTGTGCTCTTGCTTCCTTCAACAACCTCCTCTCTGGATGCATACGGCATAAAGCAGGAAGGA
GAAAGATGCCATCACAACACAGCGTTGCCCCAGGAATGAGGACAGAGAGCGGTAAGTGTATCGAGCAAGCTGCCAGAGGA
AGTGGCAGAGGTGGGAAAAACTGCAACATTTAAAAGACATTTGGACAGGTGCGTGGATAGGAAAGGTTGAGATGGAAATG
GGCCAAGTGGAA
>M00285:128:000000000-BF978:1:2110:8583:17192_1:N:0:46
CCCTTTGATTGGTTATTGGGACTATACAGGTCAGGAAGTTACTAAATTCAGCTCAAGGACTGATCTCATCCAAGGCGCAT
CTGTGCTAATGTTGAACATTTACAATGCAGAAAGCTATTCAGACCATTGTGTCCATGCAATTGAAAAAGAGCCAACTACC
AGTAACAGGTCCATATAACTATGGGTTGCAGCTCTTCAAGTGCACATTCGCGCACTCTTTAAATGCAGTGAGGATTTTTG
CCTTTCTCTTCAGGCAGTTAGTTCCAGACCTCTACCATACTTTGGGTTAAAAACAATATC
>M00285:128:000000000-BF978:1:2110:7041:17195_1:N:0:46
CCATGGGGAGTGGCTGGCTCACCAACTGAGATCTCCAGTCCCTCCGAGCACGCTGCCAACGATTACGCAGCCTCCCCCCC
CCACGAACCCCATAGCAACGGCCCCCACCAAACCACACCAGCCGACAGCCCCCACCCCCATCCCACCACCTCGCACCACC
CCCACTGCACCACATCCCGCACACATGTCAAGCCCACCGCAACCAGCAACGACGCACGTCGCGCGCCCTGAACCACGCCC
CACTACCCCGGCACCACAACGCACGACACGCCACACTCCTCAGCCCCACCCACCTACCAC
>M00285:128:000000000-BF978:1:2110:22118:17196_1:N:0:46
GGGGAGGAGATCTGGGACCATGGACAATCAAGAAAAGTTGATCTGGATATGACTGGTGAACTGGGGTGAGATTGTTGTAT
GGGTGGAACATTAGTACCGAGGTTGTGTTGGGGGTCCTGAAGTGTAGAAGGTAAGTACTGGGGATAAGTTTAGTGGAGAC
CCAGTCCAGTTCAGTGCTGCTAAAATCTGGATGCCCTGAGAGCACTCTACAATAGTTGCTGTTAGGACAGTGTAAACAAA
CAACAGTAAAACTCTGATAATCTGCTGCATTGGGAAATCCTGATGTTTCAACATCTGGCT
>M00285:128:000000000-BF978:1:2110:13638:17196_1:N:0:46
GATCTACACTCTTTCCCTACACGACGCTCTTCCGATCTGGACTACACGCTTTCCCTCCACGGCGCGATTCCAAACTGGAC
TACACTCTTTCCCTATACGGCGCGCCTCCGAACTAGACCCGAAAAGAGTAGGGTAGGGAGAGAGAGTAAAATGGGCTAGG
GAAATGGAATTAGGAGGAGTGAGTATATAAAAGTAGGTGAACGGGGGCGAGCGAGACAATGGAGTGATAAACGGAAGATC
CATAACGGACGAGGAGATACTGAGGGTAGTAAATTAATCGAGAGAGAAGAGAAGATGAA
>M00285:128:000000000-BF978:1:2110:28885:17197_1:N:0:46
ACTTAGTGGGTCGAGCAGCATCTGTAAGGAGGGGGGGTGGGGGGAAGGAATTGTCAACCTTTCAGGTCGCAACACTGCAT
CAGGACTGTTGCAGGGTTTCGAGCCAACACGCCGACACTTCCTTACCCCTCAGCAGATGCTGCTTCACCTGCTGAGTTCC
TCCAGCAGTTTGTTGTTCTGATGTCTTTTTATTTGCCAAAATGAATTAAGCATTTCAGCAACATACATGACATCAAAATA
TCTTTTCCTTTAGAATCAAACAGTGTGG
>M00285:128:000000000-BF978:1:2110:20099:17197_1:N:0:46
ACAGTTGGCCTGTTCCCAGATTCCTTGGGCTGGCCATTGATACAAGTGTGCTGCAAGATCTTATCATTTTTCAATTTCCT
TCGGGGAAAACACTTGGATTTCCTTCAAAAATGAAGGAAATTAAAACTAGAGGCAACTCTTAATTGATGTGATAATGCAC
CAATGCAGCAGACTGGCGGCTGCAACCTTGGCTGCACTTTGAACCACTCAC
>M00285:128:000000000-BF978:1:2110:4666:17201_1:N:0:46
ACCCACTGTTGGGAGGCCTGCAGTGTAATCCCAGCAATGGGAATGCCCTTTTATTGATTTCCAAACTCTATCCACGGCCT
CAGTTGCAGAAACTTCTGAGCTGCCCTCCCTCACTCCTGCAGTAACGGTCTCCCGTTCATCAATAATGCAATGTCCTGTC
CCCTTTTCCATACCTCCATCCC
>M00285:128:000000000-BF978:1:2110:7671:17204_1:N:0:46
CACAGTAGAGCAGTGGTTAGCATAACGCTATTACTGTGCCAGCAATCAGAGTTCAATTCCCACTGCTGTCTGCAAGGAGT
TTGTACATTCTCCCCATGACTGCATGGGTTTCCTCCAGGTGCTCCAGTTTCCTCTCACATATGGGTTAGTAGGTTAACTT
GGCTGTAATTGGTTGGCACATGGTCATTGGGCCAGAAGGGCCTGTTACCAAGCTATATAAATAAAGTTTTAAAGGTTTTT
TATTATATGTGAAGATTTAATTTTCAGTTACATGA
>M00285:128:000000000-BF978:1:2110:16669:17204_1:N:0:46
CACATTTTAAAGGACCTCGTCAATTTCCTGTCTATGTCTTTGGTACCGCTGTGGACAACGGCTTCTGGCTGCTCACCCTC
CCTAGAAGAATGCTGTGGACTCAATCTTAGACGGTTCTGACCCTGGCAACTGGGAGGCAACATGCCACCTTGGAGTCTCG
TTCTTGTCC
>M00285:128:000000000-BF978:1:2110:19079:17204_1:N:0:46
CTCCAGTATGGATACCCGCACCGCGGTTAAAGGCCCTGACCTCACCGCTGCGAACGGCTCTACCATCCGCACCTATGGCC
AGCGCACCATCCCTTTACGTTTTGGGACCAGTTTGTTTACCTGGACTTTCACTAATAGCAGCAGTATCGCAGCCACTGCT
AGGGGCGGATTTCCTGCTCGCCAACAACTTGCTGGTCGACCTGAAGGGCCGGCGTTTGGTCCATGCTGAGACGTTCCAAA
GCTACCAGCTCGGGAATGCCCGGTCACCTGCCCCCACCTTGACTCTGTTACGCTCTCCA
>M00285:128:000000000-BF978:1:2110:24523:17204_1:N:0:46
GCTGTACCATTTGCACCATTCCACATGGCTGATCACCTCCTTGTGTAAGTGTATCATGTGTCTAGTTTACAAACTGTGCA
GTAGGTTCATAATCACACTCAGCGCCTGCATTTTTGATAACTTTCCTAAAGTAGGATTAGTGCAAGTGGAGGCTTGTCAG
CACAAATTCATTGAGCTGAAAGGCGCGTTTCTGTGCTGTATGACTGTGAAAAAACTGTATGATGTAAATATATTTCCAGG
ATCAATTTAACGTTGAACATTTTTTGAGTTCAATGTGGATATTAACTGATCACCA
>M00285:128:000000000-BF978:1:2110:19000:17204_1:N:0:46
ATGTTGAGTCGTTTAATACCAGCTATTCTACTGTTTCTCTTACTCCTGATATGTTATTTGATGATATATCAAAAGATTTG
TTTTGTGGCGAAAACAGCGTTTTGAATGCTATATCCATTCATTTGCCGATTTATACACGAAGCACATGGAGTAACTATTG
GAAAACAGTTGTAGTGTATGTATTTCATGGTGCTGAGTCGTTTTGTAACGACTATTTGACTGTAGCCTATACAGCTGCAA
GGTTATTCGAAGATATAGCAAAAGATGCTAATATGTCTAAAACAGCGTTTAGAATGCTGT
>M00285:128:000000000-BF978:1:2110:16031:17205_1:N:0:46
GTGTGTGTGTGTGTGTGTGTGAGGGGGGAGGAGGGGTGGGCACTTATTAAGCTGTCCCTGTTGTCACCTTGACTGAGTGT
CTGCCCACTGCACCTGTCAGGTCTGACTCCTATCACTCCTGTTATTTCCTTAGTAATTGGCCTACTGGGCATATGTAGTG
AACACTCATTTAAGGGACTGAGCTGCACTGAAATGTGTTTAATTATTTTATGTTGTCAGCGAACTTTTTTACACAACAGT
GAACAGTTTTTTAATAGCTATCTCATTTTGCTTTGGGAGTGTATATAAATAATGCCTTTT
>M00285:128:000000000-BF978:1:2110:27271:17206_1:N:0:46
GTAGGGTGTTCTGGGGCAGCCTGCAAGTGTTGCCTTGCTGCCGGCGCCAACATAGCATGCCCACAACTTCCTAACCCGTA
GATCTTTTGGAATGTGGGAGGAAACCGGAGCACCCGGAGGGAACCCACGCAGACATGGGGAGAATGTACAAACTCCTTAC
AGACAGTGGCCAGAATTAAACCCAGGTTGCTGGCACTGTAATAGCATTACGCAGGTAGCAAAAGGTGTTGACTGAGTCCA
TGGTGGAGAGGCTGGTTTCCTTGATGTGCTGAGCTGTGTCCACAACCCTTTGCGGCTTCT
>M00285:128:000000000-BF978:1:2110:13381:17207_1:N:0:46
NNNNNNNNNNNNNNNNNNNNNNNNNNNNNNNNNNN
>M00285:128:000000000-BF978:1:2110:23434:17208_1:N:0:46
CCAGGGTGGGGGAGCATAGATTTAGGGGGAGAGGGGAAAGATTTAAAAGGGACTTGAGGAGCAACTTTTTCATGCAGAGT
GTGGTATTTGGAATGAGATACTTGCAGGTGCAATAGTATCATTTAAGAAGGACTTGAATAGGTACATGTAGGGGCAGAGC
TTAGAGGAATATGGGCTGAACAGAGGAAATTGAGTCTAGTGGG
>M00285:128:000000000-BF978:1:2110:20811:17208_1:N:0:46
CCTAAGTGAAACAAATGAAGCATTTTGACCAAGTGTTAATGGATGGGAGAAATTTAGGGCACAGTATTCCACATAATAAC
TTTGCAATCAGCAGCATTCCAGGATTAACCTTTGCATTCCTAAATACATTTCCTTAAATCATACAATTTATTCTTCAGTT
TTTTGAAAGAATACAGCCAACTTGCTTTCCACACTTCACCCATGGGCTAACCACACTCATATCATCTTAACTCTGCTTCT
ATGCCTTCTTATTTTTCTGTTTATCTCTGTTAATACTTTCAATTTTTAATCCTTCCAACT
>M00285:128:000000000-BF978:1:2110:7055:17208_1:N:0:46
GTTATTATTTAAGTGGGCTTGACTATATTTGTTTTGCTGTTCTATGTTTTACAGTAAAATAAAAAGTGCAGAACAGCTCA
TACTATTTACAGGAGTAATGTGCCCTCAGAATTCTAAATTTGAGTGTGTAAAATGATGCAATTTTGGTATCTCCATTATA
TTAATCTCTTTAAAAATCCCTTTTTATAAAAAACTTTTAATTAAGTTGCATTTTTGGCTGCTCTTTCTTCTAACTATATA
TTTTTCTTTGATGGAAAAAATTAAAAAGCTCATACCATGATCGGCTACAATGATGAGGTT
>M00285:128:000000000-BF978:1:2110:24294:17209_1:N:0:46
GCCTTGCACCTCCAGGTATTCCATCACCTCGCCCTTGAGGATCAATTCTAGTACCTTCCCCACCACAGACGTAAGACTGA
TAGGTCTGTAATTTCCTTTATGCTGTCTCCCACCTTTCTTATACAACAGAACTACATTCGCAACCCTCCAGTCCTCCGGA
ACCACGCCAGCGTCTATCGATTCCTGAAAAAGTATCACTAATGCCTCCACTATTTCTAAAGCTACTTCCTTCAGTACCCG
GGGATGTATCTCATCCCGTCCCGGAGACTTATCAGTCTTTAACCCATTTAGCTTCCCCA
>M00285:128:000000000-BF978:1:2110:22893:17209_1:N:0:46
ATTTCATATAATTTCAGAACTGAACATTTTTTCTTTTTCTCTTCAAGTTACAACCATGACAGAAAGTAGAAGCACAACTC
GGCCTGCCTCCAGCTCGACAACTGGTGAGTGGTGGAGCCATTGAACTTAAATGAGAAATTCCTGTGTGGTTTGAAATATG
GGTACATG
>M00285:128:000000000-BF978:1:2110:8502:17210_1:N:0:46
TTGGTGGAATCTAATAGAATATGGTTCAAGTTGCAAATGATGATCTATTGAATGTGGAATTTGTGAAGGTGAGGACCAGA
GGAAGTCTTATCCTTGCTCTGTCCAGGAGGAGAGTGGATGAGAGCAGCAAAGTGGGAAATAGAAGAGAAGTAGTCAGGTC
TGTCAAATATACTACAGCAGAATTTACATTAGATGAACAAGGAAGA
>M00285:128:000000000-BF978:1:2110:20649:17210_1:N:0:46
CCCAACAGAGAACTCACCTCAGTCTCTGCAGCAGAACTAGTGTGCAACCTCATTGCCTAGTACTTGAGCTACGATTTCCC
CCACCTAAGTTCCTACAAAATCTTAACTCTCACCCACAGTGTCCTACTACTTGCAG
>M00285:128:000000000-BF978:1:2110:7216:17210_1:N:0:46
GTTATGTCCTTGGGATGTGGAAGGAAACCAGAGCACCCAGGGGAAATCTAAGTGACACTGGGAGAACATGCAAGCTCCGC
ACAGACAGCACCTGAGGTCAGGATCGAACCCGGGTCACTGGAGCCACTGTGCCTTCCTGTAAAAACCTTGGAACAAGCAC
CCTCAGCAACCTTCAGAGAAAGAGGTG
>M00285:128:000000000-BF978:1:2110:2973:17211_1:N:0:46
CTTAGTGCTACCCCCACAGAGCACTGATCCACTCTAATGTTCTTGGTCCTTCAGACTGAACACTCACATGTACATACCTC
CATGAAAACATCTACTTGGGCAGCACAGGTACGAACTCCAGTCTGCTGCTACCCATTGAGTTTGT
>M00285:128:000000000-BF978:1:2110:4045:17211_1:N:0:46
AGAGTGTTCTGGGGGCAGCCCACAAGTGTTGCTATGCATCCGGCACCAACATAGCATGCTCACAACTTCATAACCAGTAT
GTCTTTGTAATGTGGGAGGAAATCTGAGCACCCGGAGGAAACCCACACAGTCACAGGGAGAACATACAAACTCCTTACAG
ACAATGGCTGGAATTCAACTCGGGTCACTGGT
>M00285:128:000000000-BF978:1:2110:2945:17211_1:N:0:46
GCCGTCAGAAGGAAGGTGCACTAGTGCCTTTATTTTCTTGGGAAGGTAAGGAGTTTCAGCTTGTCATTGAACACGTTCAC
AAACTTCTACAGATGTACCATTGAAAGTATCCTGACTGGTTGCATCATGGACTGGTTCAGCAATTTGAAAGCACAGGTAC
ATAAGAATCTGCAAGGACAGTAGACTCGGCCCACTACATCACGGGCACATCCCTCCCAACTAGTGGTAGTATCTACAGGA
GGCGATGCCTCAAGAAGGCAACATCAACCATTAAAGTTCCCAACCATCAAGGCCATGCC
>M00285:128:000000000-BF978:1:2110:24972:17212_1:N:0:46
ATTTTGCTAATGTTATTACACCACTGCCCGTTCTTATGAATATAGGAAGTACGAGTAAGGAAGGCAATACAACCACATCA
TCTGAGAAGTCAATTTTGTAAATCTATTCCACATTGGGTATTTCTTTTGACTTTATGGCTAATATATCCATATTAATACT
ATAAAAGTTACACACCATAGTCCAAAAGAAGTCCTGTGTAATCTTAGCAAGGTTTCTGCACTCTTATACTCCATTTTCAT
TGTGGTAGACACAATGTGGTGT
>M00285:128:000000000-BF978:1:2110:10560:17213_1:N:0:46
CACCCCAATCCACACCTATCAAGTCTGCAACGTCATGTCTCCAAACCAGAACAACTGGCTGAGGACTAATTGGCTCCAGC
GGAGTGGGGCACATCGAATATACATCGAAATAAAGTTCACCCTCCGAGACTGCAACAGCATGCCAGGAGTTGTGGGCACC
TGCAAGGAGACCTTCAACCTCTATTACTTTGAGTCAGACAGAGATATTGGCCCCAATGTCTGGGAGAACCAATTTATCAA
GATTGACACAGTGGCAGCTGATGAAAGCTTCACCAGTGTGGACCTGGG
>M00285:128:000000000-BF978:1:2110:12799:17213_1:N:0:46
TGATCTTCCGTGCCATGTCAATCACCCGCTGTAGGCCTTTCCTCTCTTTGTTGGTACAGCTGGCATACCAGGCAGTGATG
CCGTATGTCAGGATGCTCTCTATCCCACACCTATAGAAATTGACCAGGATACCTGTTGACAAGTTTGCACTCTTCAGCTG
CCATAGGAAGTACAGACGCTGTTGCGCCTTCCTGGTGCTTAATGTAGAGTGAGTTCCCCAGGA
>M00285:128:000000000-BF978:1:2110:16431:17214_1:N:0:46
AAAAGTATTCTAACCAACTGAGAAAAGCATGCCAATTTCTTTCTCGTGAACACAATCACCAATAGAACTAAGTAGGTGTT
CGATATTTATCTGCATCATCGGTCGGTTTAAATAGAGTAGCACTGCAGCACTGGTCGGGCCGGAAATTATGTGAAGGTGT
GCAGTAGTGGAGCAGAAAGATTGGTTATTAAGAGTGATGTTGCATTTTGTAAGGTATTGCACTATGTCTGCTCAAGAAAA
CTGCCTCGAAGCCCTTGCGTTTCCTCCTTGATATAATCCAGAATATATACCCCAAACTGC
>M00285:128:000000000-BF978:1:2110:15052:17215_1:N:0:46
TCAGGAGATGAATTGCTCGCTACAGGATATTCAGCCTCTCATTGGTGTTTGAGCTGTCATTCATGGTTGTTTGTGAAACC
TGATTGTGTCCAGATTTTCTGCAGTTACAGTGGTATTCGAACTTGCCAGACAGAATTGAGAGAAAAAGGAAGTCTTAATA
TTGAAAAAGGTTTGACAGCAGGTGAAGGCTTCTTATCTTTTTTAAAGGTTTTAACTTGGAGATAGAGAAATTACACTTTA
ATCAGTTGATCACTATTTCGCAAGGTCCTAAAAAAAGAAAGTAAGG
>M00285:128:000000000-BF978:1:2110:16550:17218_1:N:0:46
TATGAATTGGTGTGGGCAATCACAAAAATAGGGGGTAACCTTTGCTCGTCTGCATCCAGCTTCCCGTGTAGCATTGTCAA
TGGAATATGTTTGGTGCTTTTGCTGAAAGCAATGCTTGTTCTTCCCTGAAACATGGCATTGACATCAGAGCATGCGTCCG
ATGATCTACAGCCACAGGGTTGAACGTTGAGAGTGGAAACTTGTCCTGTGGAGGAAAGATCAGGCAGTCCCTTTCCCCAC
AGGCCTGCAAATTCTTTTCCCTCAAATAGTTCCCTCTTGAAAGTCCAGATTTATTCCACT
>M00285:128:000000000-BF978:1:2110:19270:17220_1:N:0:46
GATCTACACTCTTTCCCTACACGACGCTCTTCCGATCTGGTCTACACTCTTTCCCTACACGACGCGCTTCCGATCTGGAC
TACACTCTTTCCCTACACGGCGCGCTTCCAAACCCAATCCCACACCCTCCCTACACGACACGAGTTCTGTTCGGATTGGA
ACAAATCGGCCTAGTGCAGCAGGTCGGAGGTCAGAACAAGTGCGTGAACTCAGGCGAGCGGTGACACTAGGGCAATTGCG
TATCACGGACGCGCGTGATAGAGCAAGCACGTGTTAGGTGCCGACACACAAACCAACACG
>M00285:128:000000000-BF978:1:2110:8749:17220_1:N:0:46
ACACTCACTTTAATGATTATTTATCCCATGGAACAGTGCACTCAATTCACATGTATAAAGGTTCCCTTAAAATTAGATTG
TTTTCCCAGCTCTGATAAAGAGTCTGCATCCCAGAACTTTAACTCTTTCTCTATCCACAAATGCTGCCTGACCTGCACTG
TCCAGAATTTTCTCCTTTTGTTTCAGGTTTTGAGCATCTGCAGTGTTGTGATTTTCAAAGCCCCATGATTTGCTTTTCAG
CTTTGCAATCCACTAAATTTAAACCTGCTTTAATTTACCTGTT
>M00285:128:000000000-BF978:1:2110:11834:17221_1:N:0:46
TGGGGCCCTGCCATTTACTTCCTGGTTTAACTTACCAAAATGCAACACCTACACTTGTCCGAGTTAAAAACCATCTGCCA
TTCCTTAGCCTACTTTGCAGTTGATCTATATCCTGTTGTAATCTTAAATAACCATCTTTTCTGTCTACAATAACCACGAA
TTTTGATGTCATCCACAAACTTCCTAACTTATTTACATTCTCATCCAAATCATTAATATGGATGATGAACAACAGTAGAC
CCAGCACTGATGCCTGCTGCACACCACTGGTCACAGGCCTACAATC
>M00285:128:000000000-BF978:1:2110:24192:17221_1:N:0:46
TCCTGTTGAATCTCTTACGTGCTCTCTTTGTTGGACTTGCACCTCTGTACATCAAAGCTCCTAAGTTCCCTGCCATTTAC
ATTGCTTCTGATGTGTATTGATCAAGGAGAAGGACATGGAAGGAAGTGAGTTCAAGGATGGCTCTGTTGATAGTCTGTAT
CAGGTCAGTGTGAAGAAGATGGAAGTGTTTGATAACAG
>M00285:128:000000000-BF978:1:2110:6420:17222_1:N:0:46
TTCAGCTCACAATGTTGTGCCAACAAAGCTATTCCCTCCTACCTACAGAATGCCCATATCCCTCTATTTCCCTCTCATTC
ATAAGATATCTTTATTGGTCACAGGTACATCAAAATAAATC
>M00285:128:000000000-BF978:1:2110:8111:17222_1:N:0:46
GTCAATGTCTTGTTCTTGCCCATCGCCAGCCACGTCACTGCAACCACTGTAAGAGGCCAGATCTCCCTGAGCGACGCTCG
CTGCCAGGCAGTCAGCGTGCAGGAATCACCGCATTAGATAAGAAAGATCCGATCTTTATTAGTCACTTGCACAGGGAAAC
ACAGTGAAATACATATTTTTGCTTAGCG
>M00285:128:000000000-BF978:1:2110:10759:17223_1:N:0:46
NNNNNNNNNNNNNNNNNNNNNNNNNNNNNNNNNNN
>M00285:128:000000000-BF978:1:2110:23867:17224_1:N:0:46
CATTACTGTAACTTGCTGTGGGCTTACTGTGGCTACAGAGTATAATAGTCACAAGGTACACTGCAGCAACTTAGCAAGCA
TTCAACAACACTTGTGTTCTGTATCTGGAACTTCAGGGCAACAGGCAAATGGAAAATCAAGCACCCTCAAGGACTGTACC
AATCTATACACATCCTGACTCAGAAAGACATTGCATTTCTTGTTATTGGGTCAAAATATTAGAACACCCTAGTTAACAGC
ACCACAAGAGTACTTCTATCACATGGATTAC
>M00285:128:000000000-BF978:1:2110:4324:17224_1:N:0:46
CCTAAACCTAAGAACCTTTGCCAGTACCACTGATGTTAGGCCTGGTTTGTCTCTACTGCCTTTCTTAAATAGAGGGACAA
CACTGGCTATTCTCCCGTCCTCTGCAATCTCACATGGCTAGTGGACACAAAGATCTCTGTCAAGGCCTAGCAATGTTGTC
CCCTTGTTCAAAAAAGGTAGTAGGGATAGTCCAGAGAATTACAGACCAGTGAGTCTCACGTCTGTGGTGGGTAAGCTGTT
AGAAAGGATTCTAAGGGATAGGATCTATGAACACCTAGAGAATCAATGGACTGATTAG
>M00285:128:000000000-BF978:1:2110:10379:17225_1:N:0:46
GATCTACACTCTTTCCCTACACGACGCCCTTCCGATCTGGACTACACGCTTTCCCTACTCTGCGCTATTCCGATCTCGGC
GACACTCATGGCGCGTGTAAACCGGCTTATCGTTATTTTCGAGTCAACAAATTCAACAGTGAAAATAAACAGGATTTGAC
ATGAAGCGATGGATATTCCTCAGCATCTGACGAGAAACTGAAACAATATAAAATTAGCCGACTGAGAAGGGTCAATCATA
GCACTTAAGTTGAACTTCAG
>M00285:128:000000000-BF978:1:2110:12076:17225_1:N:0:46
ATTTATTGACACACCATAGAAAGCACCCTATCTGGATGCATCGTGGCTTGGTATAGCAACTGCTCTGTCCAAGACCGCAA
GAAACTGCAGAGATTTGTGGACACAGCCCAGCACATCACGGACACCAGCCTCCCCTCCATGGACTCTGTCTTTACCTCTT
GCTGCCTTGGTGAAGCATCTAGCATAATCAAAGGCCCCAGCCACCCGAGTCATTCTCTCTTCTCTCCTCTTCCATCAGGT
TGAAGATACAGAAGTCTGAGGGCACGTATCACCAATCTTAAGGACAGCTTCTATCCCATG
>M00285:128:000000000-BF978:1:2110:21433:17226_1:N:0:46
GATCTACACTCTTTCCCTACACGACGCTCTTCCGATCTCGACTACACGCTTTCCCTACACGACTCTCTTCCAATCTGGAC
TTCACTCTTTCCGTGTTCCCCGGCCGTCACAGTGACCGAGGGAGAGAGCGAAATATGGTTCGCACAACCTCCTGAAAATA
ATCGGAAGGAGCTCTTGTAAATGTGCTAACAGGGTCAGAGCTATGAAAATTGGCAAAGGGGCCGGTCGTCATTCTGATTA
CATAATAGGCGCGCAGCGTGGAGAGAGAATAAGTCGCAGTCGTGTGATCCACACACATTT
>M00285:128:000000000-BF978:1:2110:25877:17227_1:N:0:46
ACAAGATGGTGTGGAAATGTGGCTACTCATTGCAAGCTGCTATCTACAGATCTACTGATCTACTCATTACTTCTATTATA
ATCATTCTACTTTTTTAAAATTTAAATTCTATGTCTCTAAGAATTACTAATAATGTTCTTTTAAATCATCTAACAGGCTT
GGTGATCTTCTGATCTCCAGGACCTCAACTAACCC
>M00285:128:000000000-BF978:1:2110:28366:17228_1:N:0:46
CATCTCAAACACATTTAATGCCAGCTATGCTCAATATTTGGGCACTCAAGTTTCTCATCCTACTTTGTGAAAAGCACACA
TCAACCACGCTAACATCTGCAGTGCTGAGTAGGTGCTACACTGTTGGAGGTGTCATTTATGGACAAATCATTTAGCCAAT
GCCCCATTTTCCCTTACAACATCCTGGTCTATATTTATTCCTTAGTACCACATACAAAATTATTAACAAGACATCAGCTC
AATGTTGTTTGTGGGATCTTGCC
>M00285:128:000000000-BF978:1:2110:19558:17230_1:N:0:46
ATTTCGCTCCTATGCATACTGTATGTGCATAGGAGCGAATAAAACTGATTTTGATTCTGATTCTGAAATATGGTGAGAAA
TAGCAGTATCTTTTTTATTCCATTTGGGAAGTGGGCAGTTGATTCCAGCAGTACTGTCTGCCCACCTTGGTATCTGAGAG
ACGTACGGGTAGGTTAATTTGGGGGTTTAAAATGGGCAGCGTGGACTCGTTCGGCCAAAAGGGCCTGTTA
>M00285:128:000000000-BF978:1:2110:4788:17230_1:N:0:46
TTACAACTGTACACTTCATTAGTGAGGGCAGATTTTGAGTATTGTGTGCAGTTCTGGCCGCCAAGCTATAGGAATGATGT
CATTAAGCTAGAAAGGGTGCAGAAAAGATTCATAAGGATATTACCAGAACTGGAGGGCTTGGGCTATAAGGAAAGACAGG
ATAGGCAAGGACATTTTCCCCCTGGAGCATAGGAGGCTGAAGGGTGACCTTAAAGAGGTATATTAAATCATGAAGGGCAT
AGATAAAATGAATGGTGTTTTTCTTCTTCCCCAGGGTAGGGGTCTAAAAAAGGAGGGCAT
>M00285:128:000000000-BF978:1:2110:20615:17233_1:N:0:46
TACCACTTCCCTGATATTGGTAATTTTCCTGAGTTCTTCCCAATTTTGGGATGTTATTTGCATCCTCTATGAGGAAGATT
AACGTAAACTACCTGTTTAATTTATCTGCCGTCTCATTGCTTTCCTCTATTAATTGCCCAGAC
>M00285:128:000000000-BF978:1:2110:27743:17235_1:N:0:46
CCCCTAGAACACTCTACGCAGAAGATGCATCTCACTGTGTTTCAATGTATATGTGACTGATAAAGACATCTTACCTTATG
ACACTGTGCTCTGGGTTCCCAAGGCCAGGTATTCCCACATACCCAACTCCAGTCACGGAAAGAGACTGGAGGAGTCTGCC
TCAAGCACAAGGGATACACCGACTGAGACATCAGGGCTACCTACCTGCAGAGAGTGGTGCCAAGCACAGTGTATCAAATG
GGCTGCCCACAGCACTGCGTGCTGGCCGTCACCCACAGCGAACGCGCCCTGGGTACCACC
>M00285:128:000000000-BF978:1:2110:6348:17237_1:N:0:46
AATCTCCTGTGCGGCACCTTATCAAATGCCTTCTGAAAGTCGAGATATACAACATCCACTTGTTCTCCCTCATCTATTTT
CCTGGTTACCTCCTCAAAAAATTCCAATAGATTAGTCAAGCATGATTTGCCCTTGGTAAATCCACGTTGACTCGACCTAA
TCCTATCATTGCTGTCCAAATATGCAACTATCTCATCCTTAATAATGGATTC
>M00285:128:000000000-BF978:1:2110:22694:17237_1:N:0:46
NNNNNNNNNNNNNNNNNNNNNNNNNNNNNNNNNNN
>M00285:128:000000000-BF978:1:2110:15094:17238_1:N:0:46
TCTCTCCTTGAACATATTCAATGACTTGGCCTCCTCAGATCTCCAGGAGATAGAATTTCAAAGATTGATGATTCTTAAGA
AAAGAAATTCATTGACTTCTGATGAGTCCTGATGCAGTATTTTGATCTGAAAACTCAACAATTCCTTTTCCTCCCACAGA
TGCTGCTTGACCCACTCTAGCATCTGCAGTACTTTGTGCCTTCTGCTCATCTCTGCTTTAAGTAGATAACCCCTTTTTAA
GAAACTATGCTCAGATTCTAAGTAAACATACAATGGGAAATATTCTCTCAACATCTGCTC
>M00285:128:000000000-BF978:1:2110:16753:17238_1:N:0:46
TCACACATTGTAAAGTGGATTTATTTTGAACAATGTATTTTAAAGCCCAACTGAAGTTTAAACTGAGCAGAAGGGAGGGA
ACTTTAAAAGGGTAGTCAACTTTGACACACAGGCAATATCTGGATTGCCAGTCTCCTTTCTCAAAGATGCAAGATGCACC
TAAAAAATAGACAAATAACATTTTGGAAAAATATTTTATCTTG
>M00285:128:000000000-BF978:1:2110:21393:17238_1:N:0:46
GACTGAAGTTCCTCGCATCCAAATTTAAAAACTTCAGCTGGGATCCATCTCCTCCCAAGGTCTTGTTGCTTTTTTTTGTT
AACTTCTAGCCTTTTCAACTTCTTATTGGTCAAGCATAGCAGCAAGGCTGGACGTGTGAATCACTCTGGGATGATGTCAA
GGGTACGCTCATCACAGTTGAGGTGGTTTTCAGTATTCCTTCCAGCATG
>M00285:128:000000000-BF978:1:2110:6092:17239_1:N:0:46
ACCATGCTGCCACCACTTCTGTTGGGCCTATCCTACCAGTGGGACAGGACATACCCAGGGATGGAGATGGTGGTGTCTGG
GATATTTACTGTAAGGTATGATTCTGTGTGTATGACTGTGTCAGGTTGTTCCTTGACTAGTCTGTGAGACAGCTCCCCGA
ATTTTGACACGTCCCCAGATGTTGGTAAAGAGGACTTTAC
>M00285:128:000000000-BF978:1:2110:18460:17240_1:N:0:46
ATACCAAGAACCATGGGCTATTTCACATAGTGAATCCCTGTCTCCAGACCAATATTAAAGTTTTCTGGTTATTATCACTG
TAGTATGCATAACAATGTATATGATATTAGCAACCACATTGCAGACTGTTCATGTCCCTACCAATACATGCCATGTTGTT
TCAGCTGAAGCTTATGTTCTGGCCCAGTGCATCTTGAGTGATGTAATAGGTAGGATGAGTATCATAGCAGCACAGTAAGT
>M00285:128:000000000-BF978:1:2110:7688:17240_1:N:0:46
GTAGGCATGGTGGAAGTAGAGCTTTCAACGGGAATTGAAATAGCTTGATGGAAAATAATTTTGAGAGCTTCAGGGAAAAA
AGGAGGGAGAGTGCTGATTGGATTGCTCCTTGAGGTGGATTTGTTAGGCTGAATGTTCTCCCACAATGCCATAACA
>M00285:128:000000000-BF978:1:2110:25191:17240_1:N:0:46
CTGGGAACGTTGGTAAATAGAGCGTGTTCCTCCAGAGATTTCTCCTGTGATGTCGGGTGAATCCTGTTTGACGTGAGATG
GATTGCATTTGGTATCTTGTGCGGGCAAATTGAGAAATAACAATAGTTGGGGTCGGAACACCGGTGGCAAGAACATGTAC
CAGGAGTGTGGCCACAGCCAGGGTCCAGTGTGTGAGCTGGATATATAGCCGAGCCGGAGTTGCGAACA
>M00285:128:000000000-BF978:1:2110:18550:17243_1:N:0:46
TATTCTGTACTGTTACTGTTTTCACTGTACTATTTCAATGCACTTTGTAACTATGTAACTGCATTGTGTAATGAATTGAC
CTGTATGATTGGTTTGTAAGACAAGCTTTTCACTGTACCTCGGCACAAGTGACAATAATAAACCGATTCCAAAACCAGTT
CACAAATGTAGTTAAATACTGATTGATACTTTACCATGAAGAAGATGGCATCCACATGCTGAGAGTTTATATAACCCAGT
TAATTGTAGAATGCAGGGAAGGAGGCTGCTTAGCCCATCATTTCTGGATTGGCTCTTT
>M00285:128:000000000-BF978:1:2110:3048:17247_1:N:0:46
TGAGGCATCAAGCACGAGCTGACCACACAAATGTCAAAAATTAAATGAAAACTGGATGAGGATCTAATGGCCGGAAATTA
AAGCAACAAGTTATTGGGAGAACTCAGGAGCTCGGGCAACATCTGTAGAGGGAAAAAATATCAATGTTTTGGGTCTGAAA
GAGTAAAGGGGGAGATACCCAATATAAAGAGATGAGCAGTAGAGTTGGGGCAAGAGATGGGTGGATCCAGGTAATGAGGG
GTTGATTGGGTGGAGTCAGGTGTTAGAGGGAAGGGTGGGCATAGTGACAGGCTGAGGTGG
>M00285:128:000000000-BF978:1:2110:17149:17247_1:N:0:46
CCCCTACCTCTGCCGCCTCCAGGCACATCCTCCCACCATTGTCCATAATAGGACCTACCTTTACCCTAGTCATTCTTCTG
CCCTTCACATAAGAGAAAAAAGCCTTGCGATTTTCCTTAACCCTACGAGCCAACATCTTTTTATGTCCCCTTCTAGCACT
CCTCAGCTCTTTCTTAAATTCCCTTCTCACTATACTATACTCCTCACGGGCCACATCAGAGCCTTGCCCCTTCCCCCTTC
CTAAGCCTCCTTCTTCCTCCTAACCAGTCTTTCCACCTCTCTTGTCACCCACGGTTCCTT
>M00285:128:000000000-BF978:1:2110:25666:17249_1:N:0:46
GGGGCTTTTAACCTGGATTCCCTTATATTGTCTCCTCTATTTCCTCACTTACTATCATGAACCTGGATGGAATTGTTTAT
GTTTCAGATTAGAATGTGGCTGTAAAATTAGAAAGTAATTAGCTGAAGATATTCAACATCCTACATAACCAGG
>M00285:128:000000000-BF978:1:2110:2471:17250_1:N:0:46
AAATAAGACTCCCCCTTATCTGTTCTACCAGTTATATTCTCCAAAAGCTCCAGCAGATTTGTCAAATAAGATTTCCCTTT
CATAAATCCGAGTTGCCTTTGTCTAATCCCTTTTATATTTCTCAAGTATCTTGTTA
>M00285:128:000000000-BF978:1:2110:2605:17250_1:N:0:46
CCACTGTGACCAACCACTCCATTAGTCTTGGACTGGCTGCATAAATGGAAACTCCTATATGAAGTAGAGCCGCTGGCATG
CCTTCTTCGCGATTGCATCAGTGTGTTGGGCCCAGGATAGAGGCTCCAAAATGTTGATGCTCAGGAACTTGAAGCTGTTC
ACCCTTTCCACCACTGACCCCTCAATAAGGACTGTTGTGCGTTCCCCTTACTTCCCGTTGCTGAAGTCCACAATCTAGAT
CGGAAGAGCACACGTCTAACTCCAGTCACTCCGCGAAATCTCGTATGCCGTCTTCTGCTT
>M00285:128:000000000-BF978:1:2110:16202:17251_1:N:0:46
CAGGGGAGTCTAGGAACCTCAGTGGGAGTGAACATCACCAACAGCCCAACCTGGTCCAACCACATGGACACCATGCCCAG
GAGAGCTCACCAGCGCCTCTACTTCCTCAGGAAG
>M00285:128:000000000-BF978:1:2110:9209:17251_1:N:0:46
CAGCGACTAACTTTTCAGGGGTAAGGGATACTGTCGAATAATTGTTACCAAACGACCTAGCACCATGAAATACATACAAT
TAAATTGTTTTCCAAAAGTTACTGTATGCGGTTTAAGTTGAAAGTGGCAAAGCAATGCTTTTAGCTTTTAAAACGCTGTT
TTAGCCAAATATGAATTCCTTTGCTATATCAGCTACTAACTTTTCAGGG
>M00285:128:000000000-BF978:1:2110:16430:17252_1:N:0:46
AGCATTTTCTTAACCCCTCACTCCGCCCCCTGAATCTGTCCACTTGCCCCTTGACTGTGGAAAGATGATTGTGGCAACGT
GGATCGTCTACTTACTGGGCCGTGAGAAGTTAATTGGACGGCCAGCTGTCAATCACCTGACTGCAGTGGGAAGCAAGACC
>M00285:128:000000000-BF978:1:2110:27024:17252_1:N:0:46
ATAGAAAGTGGCAAATCAATGGCTGTAGCTCTTAAAACGCTGTTTCAGCCAAATAGGCAATCAATTGCTATATCAGTGAA
TAACTTTACTGGGTTTAGAGATACACTTAAATAACTGTTACCAAACGACTCAGCACCACGAAAAATAGATACTACTAGTG
TTTTCCTGT
>M00285:128:000000000-BF978:1:2110:4523:17252_1:N:0:46
AAGGATATATCACAATTCTGTGGAAGTGTGGTCAGCAGTTGCTCGCACATAATCGGCACATCCAGTGATGTTACTGGTGG
TCCCTGACCCCTGTTAGAGGATCTGATATATTGCAGCAGCTCCCCACTCCATCCCAGACCAAGTGGGATGTCCCAGTAGG
GGGTGAAATGGGCAGCACCACCACAGAGGAAAGGAGGTTTTGCATGAACTCGGACTGTGCGCTCAGATACTCCCCCGGCT
GTGAACAAGCTCTGCATC
>M00285:128:000000000-BF978:1:2110:22108:17254_1:N:0:46
GATCTACACTCTTTCCCTACACGACGCTCTTCCGATCTGGACTACACGCTTTCCCTACACGACGCTCTTCCGAACTGAAC
CACACGCATTCCCTCTACGGCCCGCTTCCGAAATAGAAAAAAATATTACAATATCGGAAGCGCCTCGATAATGTTCCTCC
AACATAAACGAGTGTAATGCAGAGAGAGATACAGAAAAAAGCGTCAAGTACAGCGCATACAGTATAATTGAAAAGTACCG
TTATATACAATGCTAAACAATATCAGTGATTGTAAGGGAAGTTTGTACATGGAACGTAGG
>M00285:128:000000000-BF978:1:2110:4161:17254_1:N:0:46
GAATTCCTTTAAAACTGTAACAGAGTCCTTTTAACTTGATATGACTCCCATTTAAATAATGCTGGCATTGGATGGAGACT
GGTGCTGCTAATCCAAGTTAAAATCATACAAAAAATCCATGCAAGTGAAACAGTAAATATTACACTATAATTCTTAAGTT
TGTTACTACCCTGTTGGTTT
>M00285:128:000000000-BF978:1:2110:23381:17255_1:N:0:46
ACCCATGAGAAGCAGAAAGGACATCATTCCCAAAAACATATGCATTTCATATTTTTACTCATCCAGATTTTGAAAACTCC
CTAGTCCTAGAAATTCAATCCTTATTGAGAAAGTGAGAGGTTTGAGATTGTGAGCAGCCTGATTGACCTTTCTTTTCACA
TAACCTTCAGCCCCACTATTGGTACCAGATATCAGCAGGAGATTTTAGTTTGGATGTGGGATCAGGTGTAGGGGCAGAGG
TGAAAGAGTCTGCAAGAAGTCCATTCGCTGGTGGATTCCGGTAAATTGGCGTGGAT
>M00285:128:000000000-BF978:1:2110:4684:17256_1:N:0:46
ACAAAGGTCGTGGAAACTGATCTAACATGGCTATGAAGCAATTTTGAAGACATAAGATCAAAGAAAGTGGCTTATGAAAA
TGAAGTGAACTTAACTACAGGGAAATTGTCAGGCTTTTGCATGTGTGACCGGCTACTGAAAAGGAAAGGGAATGTAGAAT
ATGTGGCAGGGTGTAGTATGAAATGCCAAGGGTCAGATGACAGTGA
>M00285:128:000000000-BF978:1:2110:2348:17257_1:N:0:46
ATCCATCACCCTGTCTTCATTAATCTTCTCCATTACCTCCTCAAAAAATTCAATCAAATTAATGAGGCAGGATTTCTCCC
ACATAAAACCAGACTGATTATCCCTGATCAAGTCCCTGCTTTTCCAAATGTACATAAATCCAATCCCTCAGTACATCTAA
CACCTTCAACTTCTTGATAGTGACCTGCTCCAAATGATCCATATACCTCTGCGTGAACTCACTATCTTTGTTGTCCCTCT
CTTGGTGAATAT
>M00285:128:000000000-BF978:1:2110:21552:17258_1:N:0:46
GCACAGGTGGATATAAAAAGTGAGTTAATGTTTCAAGTTGAAGATCCGTTGTCACAACTGGGAAAGAGAGAAAACAAGTT
AGTTTTAATCTGCAGAGAGGGGGGGGGGACAAATAAAACAAATGAAATATCCCTGATAGTGTGAGGTCAAGGTGCCAGTT
GGGAATAAACTGTTGATGAA
>M00285:128:000000000-BF978:1:2110:3330:17260_1:N:0:46
GATTCATCAAATGGAGAAAGTGCATTTCAAGATCTTTCTCTGCTGGAAAATCTTCAGGGCAATCATGTAAGTAATGTGTT
ATTGATTTTTATTTGCTTTCTTGAGATGAACTCAACATCTATTGTTACATATTTTTGAATGAATTGTAAAGTAAATTGAT
TATGAGAGCACACTGATGTCTGAATGTCCTGCTCCACATGATGTACTAAGAGAGTACATCCTTTCCTCCTCACTCCAAAC
TCCCATGAATCTTAGTTAAATGTGAGTACAGTACTAGCATCGTGGTGCCTTTGGTAGCCT
>M00285:128:000000000-BF978:1:2110:11394:17261_1:N:0:46
AGGGAGAATGTACAAACTCCGCACAGACAGTACTGGAGGTCAGGATTAAACCTGAGTCACTGGAGCTGTGTGGCAATGGC
TCTACTAGCTGCACCACTGTGTTGCCCAAGAGAAACGCCAGCAGAGGTATGATGAGTCAAATGGTCTCTTCCTTTTGCTG
CAATCACAAGGTCACAAAACAAGGGAGCAGAAGTAGGCCATTCAGCCCTTCGAGTCTGCTCCATGAGAAAAGAAAAGATA
ACATATCTATCCCCAATTTACAGC
>M00285:128:000000000-BF978:1:2110:21351:17262_1:N:0:46
GACTACACACATTGTTCTGCATGCTGCTGTCACGAACCTACATGGTTTATAACAAGGTTCCTTTCCTTGAAAGCTCTGCT
TCTGTGTATACATGAATGCATCACTGTGTCCAGCTTCCTAGCAACAGATGAATTCTGCTGGGAAATGCAGACAGTTCATG
AACAGACTGCTACATTTCCCC
>M00285:128:000000000-BF978:1:2110:18009:17263_1:N:0:46
TGCAAATGTACTTTCTAAGTTCCAAATATAGTTGAAAAGAATAAAGTTAAGATGAGCAGGGAAGATCCCCTAAATTTGGG
AGCAGTATTTGTTTTTTGTTTTTTTTAAAAAAGAAGCTTCTTTGGAGGCCTCATTTTTGTTTTGTCTAGGAACCAAAACT
GCAGGCCTGTTTTCTTTATTAAAAAAATATTGTCTGCATTTGGTCAGAATTCTAAAGCTGGGAAATGAGAATTTGCTACA
CAGACATCCCCATTTATAGAACTGCTACCAACACAAACAACACAATTAGGTTAGTAGCCT
>M00285:128:000000000-BF978:1:2110:22247:17263_1:N:0:46
GGGGATAGATATGTTATCTTTTCTTTTCTCATGGAGCAGACTCGAAGGGCTGAATGGCCTACTTCTGCTCCCTTGTCTTG
TGATCTTGTGCTCTTGTGAAGTACAGTGCAATAAGGTGCAAGGTCACGACAAGGTAGATCATGAGGTCATCTCATCGTAA
AGTGTCACAGCTACAGATAATGTGCAGTGCAATAAGGTGCAAGGTCGCACAAGGTAGAATGTGAGGTCACAGACCATCTC
ATTGTATAAGGGAACCGTTCAATAGTCTTATCAAGGTGAAGTAGAAGCTGTCCTTAAGTC
>M00285:128:000000000-BF978:1:2110:15178:17263_1:N:0:46
AGAGCTGCAGTTAATTAACTGTTACCAAACGACTCGGCACCATGAACTACATACACTACAACTGTTTCCAGTAGATACTT
GAAGCGTTTACTGAACACAGTGGCAAATCAATGGTTTTAGATTATAAAACGCTGTTTTAGCTAAATAGGAAATCTCTAGC
TGTATCTGATATTAACTTTTCAGTGCTAAGAGCTGCAGT
>M00285:128:000000000-BF978:1:2110:11026:17263_1:N:0:46
AACCAAATATTGCATTAATGTGCCTGAAGTGATTTTCTGAATATCTGCTATTAAGTCAAAATAAGAAAATAATAGGTTAA
ATAGAATCCTTTGTTTAGTATACAGCAAATCAAATCTGGTCGCCTAATACACAGACAAATTTAATATACCCAAAATATAC
CACTAGCATTTTAACAAGAAGAATCTATTTTTAAGTGATTTTTTTTAAACCAACTGTACGCTCAGGCTGTGAAATGTGAG
TGCTGGGCAGTAGAGGAAGTCAGGAACCTGATGCCTGGATGAAATATTTCCAGATCAG
>M00285:128:000000000-BF978:1:2110:18241:17263_1:N:0:46
CAAAACAGATCTACATACTTTACTGTGGACTGCTGAATCCTGCATAACACCACTAACAACAGAGCTCAGCCCTTGTCTGA
AGGACCACGGCTAGAGGTGGAACAACAACTATAAGGAGAGGCCCAGAACAAGCAGGAGTACGAGGATGAGCCCAAGGAGG
AGCAACATAAGGATCAGACACCTTA
>M00285:128:000000000-BF978:1:2110:10178:17263_1:N:0:46
CCTTGGTCGTCTCCAACCTGACGGACTTAACATTCCTCAAACATCTGGGAACATCTTAACTCTTTCCCACTGTCTCCCCC
TATCCAAAAAACAAGAGGCGATAACACCTGTCTGTTCTATGCATGCTTCTCACCCTTATTCGCTCGCAATTACCCTTACT
CGTTCCCTTCCCCCGATGTCCTGCCTACCTCCACCACCCCCTTCTCTTCCGTTCATTTTAACCATCAATTTTAGTCAATC
CAACGTTGCCTCGATTTTTCAACACTACAGCCACTATCCCTTACACTCCTCTACAAACAC
>M00285:128:000000000-BF978:1:2110:12313:17264_1:N:0:46
ACCTGCTCTCATAAGGCATGCTCCGCATTCCAGGCAGCGTCCTCGTAAACAACCTCTGCACCCTCTCTATAACTTCCGCA
TCCTTCCTTTAGTGAGGCGACCAGAACTGAACACAATACTCTAGGTGGGGTCTGACCAGGGACCTATACAACTGAAGCAT
TACCTCCCTACTCCTAAATTCAATTCCTTGACCGATGAAGGACAGTACACCATACTCCTTCCTAACTACGGAGTCAACCT
GTGCAGTCGCCTTGAGCGTCCTATGGACTCTGACCCCAAGATCCCTCCAATCCTCCACAC
>M00285:128:000000000-BF978:1:2110:15111:17264_1:N:0:46
AGGAGAAGATCCCTCTGGAGACTTCACTGAAGAACTCATCTTACATTCAATCCCTGTATTAACATATAGCCATCTTGAGG
ATATGTCAGCACCTTGCATGGCAGAGATTTCTCCAAGGGACAGTGTTGAACTGACTTAGCACTGCTCTGATATGACAGCC
TCTCAACTTGAAACATATTCACGTCTGGGCAAATAAGTTATAATTATTTTCTTCTGGTTGTGAGCTCAGTTGGTATATCT
TGCAGG
>M00285:128:000000000-BF978:1:2110:27361:17266_1:N:0:46
GATCTACACTCTTTCCCTACACGACGCTCTTCCGATCTGATCTACACTCTTTCCCTACACGACGCGCTTCCGATCTGAAC
AACAATAATTACATCTACAGCCATCTTCTGATCAAAGAAACACTCTAAGTATACAATGGAAAACATAAAAAAAAAAATGA
AGCTTACCACTATATAATGTAAAACAGTGTAAATGTGTTGAAATGAAGTGGAAAAATTGAAACCAAATGAATAAAAGTGA
AAACATAAAGGACAAATCATACGAAGAGTAATGAATATGTTTGCAGACAAACGTAAA
>M00285:128:000000000-BF978:1:2110:5763:17269_1:N:0:46
ACCTTAAATGTATGTCCTCTAGTGTTTGACTCTGGGAGGGAAAGGTACCAGCTGTGTCTATGCTTCTCATAATCTTATAA
ACCTCTTAACGGGTCTCCCCTCAGCCTCCACCGCTCCAGAGAAAACAACCCAAGTTTGTCTGACCTCTCGTTATAGCTCA
TGCCCTCTAATCCAGGCAGCATCCTTGTGAACCTCTTCTGCACCCTCTCCAAAGCTTCCGCATCCTTCCTATAACGCGGG
GTGACCAGAATTGAATGT
>M00285:128:000000000-BF978:1:2110:8677:17269_1:N:0:46
TATTCTTGATACCTAGAGAGTGATGTGGAATTGGATTGGGTTGAAATCATTTATAGCAGAAGGAAGAAAGACATGGGCAA
CAGTAGCCTACAGACTCCCTAAATGTGACCTCTCAGTAGGTCAGAGCAGAAATGGGGAAATATAAAGTGCAATTTGAAGA
GAACTGCAATATTTATAGGAGATTTTAACTTGCATATTGGTGGAATGAACTAAACTGGCAAGGGTATCATAGAAGAATTA
GTGGAATGCTTCAGGGATTGTTTTAGAGAGTAGTGCAATATGGAGCCTACCCAGGAATG
>M00285:128:000000000-BF978:1:2110:19631:17269_1:N:0:46
AGTTAAAATGTCATTAAAAAAAAAAGTTTAAAAAATTAACCAATTCTGATGAAGGGTCTCGACCCGAAATGTCAACTGTT
TATTTCCCTCCCTGAATGCTGCCTGACTTGCTGAGTTCCTCCAACATTTTGTGCGTCTCTGTTCTTATTCTTGCTTTGCC
ACAGTTTCTTCCAAACTTTCCAAACCTGTGGAATAACTTCCAGCCCTGGTTGCACAATAGTGAATTTGAAGCACAGCTTT
TATGTTGATCCAGGTCAGACAATTGCTGGTAGTCACCCATTGTGTCCCTGGTGTCCTTGG
>M00285:128:000000000-BF978:1:2110:4390:17270_1:N:0:46
TGACTGAATGGGGGAGTGCGCTTGCACGGGTGAATGGTGACTCCTGTTTCTAATTCGAATGTCGGGGTGTCTGTTTGTCC
CTGTGGGGTGGTGACCAGGACTGGACACAGCGCTCCAGCTGTGGCCCAACTTGTGTTTCTGCAGTTCCCGCTGAGCTCCC
TACTCTGACATTTTGTCTTCAGCCAAAATGGCAAGTCCCATCAAACGTCTTAATCCACCGACCGACCTATCCTCCTACCT
TCCGGGATCCTTCTACATGCACCTGGTTCCCTATGTCCTTGAACACATTCACATTTCCCT
>M00285:128:000000000-BF978:1:2110:26299:17271_1:N:0:46
TTTAAGACTCTGTTTTGACCAAACTTGGAGTATCATGTTCAGTTCTTGTCACTACATTATAGGAAGGATGTGGGAGTTTT
GGAGAGGGTGCAGAGGTTTACAAGAATGCAGCCTGGGTTGCTCTCCATGTCTTATGAGGAGAAGTTGAGCGAGTTCTAGT
CACCTCACTATAGGAAGGATGTGGAAGCCATAGAAAGGGACTTACAAGGATGTTGCCTGGACTG
>M00285:128:000000000-BF978:1:2110:26910:17273_1:N:0:46
ACTTTGTATAATTTATGTTTAATATGTTTTTCTTGTGAATGTTGTGTCTCTAATGCTATGTGCCTGTGATGCTGCTGAAT
GTACACCACCTGTGTACACACAGACTTGTGCAGATGACAATAAACTCGACTCTGACTTCAAATAGAATCAGCAACCCTCT
GGGGTGGAGAATTCCAAAGATTTGCAAACCCGAGTGAAAAAAAAACTTTCCTCAGCTTCTTCCCAACAGACCAATTCATT
ATCCAGAGGTTGGCCCCTGGACC
>M00285:128:000000000-BF978:1:2110:27205:17276_1:N:0:46
ACACACTGGTTCAAGTAATTTCCTGGTCATCATTCCACTCACCAATCCTGCACAAAATTCCAAGGTTCCCTGATTTCACA
CCTATATGTTGCCCTTAAGTATCACCTCAAAATTTGAACAATGGCAATATTTAGCACATACCCCACTACATCCCTGAAAT
A
>M00285:128:000000000-BF978:1:2110:18254:17278_1:N:0:46
AGTTTTATAGAGCTGCGTCATTACTTCGTGGCTCTTAAACTCAATCCCTCGATTTATGAAAGCTAACATCCCATAAGTTT
TCTTAACTACTCTATCCACCTGTGAGGCAACTTTCAGGGATCTGTGGATATGGACCCCCAGATCCCTCTGCTCCTCCACA
CTACCAAGAATCCTGCCATTAATATTGCAGACAACAAACAGAAAATTATAGAAGATAGTACTGAGAGAGATAAAAAAGTG
CAAAAGACCTT
>M00285:128:000000000-BF978:1:2110:19615:17278_1:N:0:46
GAGGTTCCATTGGGCTCAGTACTAGTTCCCTTTCTTGTGTAATGTTTGTTACTGATTTAGATCTGAATGTTGAGGGCACG
ACAGAAGTTCACAAATGTTACAAAATTGACCATTGTAGTCGACAGTGAGGAAAAGCTTTAGCATTAGGAAGATGGGTTAA
ATAGAATTTAATCCAGATAAGTGCGGAGTAGTGCATTTGTGGAGGTACAACAATGCCAGGGA
>M00285:128:000000000-BF978:1:2110:11179:17280_1:N:0:46
ACATCAATGCAGTGGGCTGAATAGCCTCTTAAGTCATAAAGAAACATGAGAAATTTGAGAAAATGAGAGTTTCGACTAAA
CTTACCCCAATGTGGTATTCCACTACTAAGCTATTAACACTATAAAATCTAACTAAAGTCACGTAAACAAGAGTGAAGTA
AAAACAGAAACTGCTGGAAATACAAAGCAGGTCAGGCAGCATCTGTGGACAGAAAAAATAGGTAATGGTTCACACCTGGA
ACACGTGAATGAATCTGACACGCCACAGAGAGTCTGCAGACAATGTAGCTCTACTTGCTG
>M00285:128:000000000-BF978:1:2110:5092:17282_1:N:0:46
GTTTTCAGAATCAGAATCAGAATCAGAATCAGAATCAGTTTTATTGTCACAACCATATACATACATAGTATGCATAGGAG
CGAGATACCGTCCTCCTCAGGTGCTCGTCCCATAAAATAACATAACAA
>M00285:128:000000000-BF978:1:2110:14662:17282_1:N:0:46
CCAGAAAGAAGCCTGTCTAATCCATGACCATCCAGTCTTGTTAGTTTTTGATCTACAACTTATTTCCCCTCCAGTACCTA
TCTAATTCCTTATTGAAAGTTCTGATAGACTGTTTCCAAAAGATCACGTAAAAGTATTTTTCCTCACAACTCCACATGCC
ATCCAGCCTTTGCAGTATCTCTGGCCGAGAGCTTTAAATCTATTTTCCCTGGTCCTCCAACTCCATCCACTAATTGGAAC
AGCTTCTTACTATTTATTCAATCCCTACTATGATCTCATACATTTCTATCCAAGTCTTCC
>M00285:128:000000000-BF978:1:2110:11093:17283_1:N:0:46
AAGGTGAAGTTCCTGAAAATGTTTAAAATGTTCTTATCTCCACCAGTAAAAAAAAATTACTTGGTCACCTCTTCCTAGAG
AGTTCAGACACCAGACCTAAGATGAGGATGCCATTTGTATCCAGAAGTAGTAACCCTTCTTGGCTTATTTCCCTTCATCA
TAAAATTCAAGAAAAGAGACCATTCTCAACTTA
>M00285:128:000000000-BF978:1:2110:24097:17284_1:N:0:46
GGCCCTTGTTTAAATTTTCCAGGGTAGATACCTGAAACTAGGCTTGCCTATTTCCTATGCTATTCAAGGGCTTAACACTA
GTTTTAAGCATTGTTCTAATTTTTAATTCATTCTGATCACTGAAGGCTGCAAATGATGGTACAGTATGTTGAGAATATTT
TACTTACCTGTACAAATAGGACTTCACATTATGGGCTGCTGCTAATCACTGGTCTCCCCTCTTCTGATATCTCCAACTTC
CAGATTCTTGTGGACCTATTGCTCGGATCTGGGATGCTCAAAGTAAATACAAAGACATTG
>M00285:128:000000000-BF978:1:2110:13752:17285_1:N:0:46
GTGCCCGGAACGGGCTGCCTGGGGTGGTGATGGAAGCAGAAATGATAATATCATTTCAGAGGCATTTAGACTGGCACATG
AACTTTGGAGCAGACTCGATGGGCCGACTGGCCTGCTTCTGCTCCATTATCTTGTGATCTTGTGGAATTGGAATTGGATT
ATTATTGTCACATGTACTGAGGTACAGTGAAAAACTTGTCTTGCATACCGATCGTACAGGTCAATTCATTACACAATGTA
GATTCATTGAGTTAGTACAGAGTGCATTGAGGTAGTACAGGGTAAAAACAATAACAGAA
>M00285:128:000000000-BF978:1:2110:18521:17285_1:N:0:46
GGTGGGGGAGTCCAGCACTAGAGGACACAACCTTAGAATTAGAGGAAGCAGGTTCAAAACAGGGATAAGGAGGCATTTCT
TTAGCCAGAGGGTGGTGAACCTGTGGAACTCCTTACTACAGAAAGCAGTGGAAGCCAGATCATTGGGGCTATTCAAGTAG
GAAATAGATAGATATCTAATTGG
>M00285:128:000000000-BF978:1:2110:23992:17286_1:N:0:46
TGAAGTATCATGGAGGGAATGAAGGTTTTAACATGTAGGCCAATCAGAATCAGATTTGAAATTCCAAAAAGGAGCCTCTT
CATTTTCCTCAATTTGTAGCACTACGTAGGTGGTCGTGAGATCGGAAGAGCACACGT
>M00285:128:000000000-BF978:1:2110:21106:17286_1:N:0:46
CCTTTCCCCTGCTTACCCAAGGTGAGGAAGAGCAAAGTTGTCCTCCGATTAACACTTTCAAAAACAATAGCGATCATTAT
CAATTTGCATTTTGTGGGATCTTGCTGTGCACAAACTGGCTACCAAGTTTGCAGCATTCCAAATGTAACCATACTTTGAA
AAGTGTTTCATTCATTGTAAAGCAAATTCGGAGATGGCAGTTGTCTAAGTGTTATGAAAATGAAAGCCCTTTCTAAAATC
ATAATTTAAGTCTCAGTT
>M00285:128:000000000-BF978:1:2110:7556:17291_1:N:0:46
ATCCTTATCATTCACATCTATTACAAGCAGCAAAGGGTCCCAGCACTGATCCTTGTGGGACCCCACTAGACACAGGTATC
CAATCATAACAACTACCCTCTACCATCACCCTCTGTCTCTTGTTGCCAAATCAATTTTGTTTCCAGTTTGCCAACTTGCC
GTGGATACCATTGGCCCTAACCTTTTGAACAAATTTCCCATGTGGGCCCTTGTCAAAGTCTTAACTAAAGGTGCATGTAA
ATCACATCTACTGGCTTCTTCTATACAGATATTGTCTCTTCAAAGAGTTCAATCAAATT
>M00285:128:000000000-BF978:1:2110:24559:17291_1:N:0:46
GGCTTCTTGAAACAGACACTCTATTCCAAGCTCTGCTTTGGGCAGAGGTTACCAGGTAAACAGAGGAAAAGGTTCAAGGA
TGTTCTTAAAGCCACTTGAAGAATGCACCACACCCACTGATTCCTGCAGATCTCTAACCTGTGACAGCTTAA
>M00285:128:000000000-BF978:1:2110:19732:17291_1:N:0:46
CCCACAGAACTGGAGAATGTCAAAGCAGCTACATAAATATACTTTTCTTTTGACACTGGGGAGGTGAGGGAGCAGGTGCT
GGTGTGTTCAGAAATGGGGGATTTTGAGGGGTGGTCAACAATTAGTCCTGACATTGTAATATTGAGACCATTTCACCGCA
AAAAATTAATAGTTATTAGTACTAAAGCA
>M00285:128:000000000-BF978:1:2110:21536:17292_1:N:0:46
AAAGTCCTGCTATTTCTTAACACTCCCTAGGGCTCTACAATTTATGGTATGTACTCTACCCATATTAGACACCCTGCCCC
CATCAAAATACAACACATCACAATTACCGGTATTCCTAGTCTAGAGATAAGAACTAATTTGTGCAGTGTTTTAAGTTATT
CAAAATGTGGCGCCTCTGTAAATGCAGCACACCACCAACGCTGCCTTCTTCACCACCAGTGTTGGGGTGTATTTTTATGC
CCCAGGACCGAGCGTTGGATTTGAACCTGCAGCCTTAGTCTTATCATGGGAAATCTCTG
>M00285:128:000000000-BF978:1:2110:13659:17293_1:N:0:46
GCATCAGTCCCGCCAGTACACCCCTCCACAGACAGGCAGGGTAGTGCTTAAGGTTGAGGAGTCTACCATTTGTTCGGTGG
GGACGTCAGATGTGAACACTCACCATCTTCCCTCACTGACCTCTCTCTGCTCTGGCACTGATTTACCTTCCAGTCCAGAA
CACAGAATACCACAGCACAGTACAGGCCCTTCAGCCCACAATGTTGTTCTGACATTTTCTCCTGCTCTAAGATCTTACCC
CTTCCCTCCGACACAGCCCTCCATTTTTCTATCAT
>M00285:128:000000000-BF978:1:2110:11751:17295_1:N:0:46
ACCTAACACCTCTGCTTGCTGGTGGTATCTTGGGCAAACAATTACAAAGGCACACAATATTTACCTCCCCCATCCCTGGA
GTCCAGACTGAACCAGAGACCCTGGGAATGATTAGAACCTTATTCAGCCTCTCACCACTCAGCAATCATGTTACGCTAAA
AAGCCTAGTGGAGCTGGTTTAATGAACAGTGGATGCCTGCTGTACACAGGGTGCGAGATTTTAGTTTCCAGCAGTATGGT
GAGGGACTGCCTTGACCCACGAGCAGGGGATGGAAAGACAGCCACCTTGGTGACTGACT
>M00285:128:000000000-BF978:1:2110:16704:17295_1:N:0:46
CATGCAGCGATGGGTGAAGAAAAATATAAGATGGAAAAATGCAACACAAACCATGGAGTACTGAGGGTTCATTACAACAG
TGGACATCTCTCAGCTGAGGAATTTGACCCTGCAACACATCTCAATCTAGCCAGCCTTTGAGACACTGGCCATGGATTTG
AGACAAGGCCACATGGCTTTGAGAAATGTAGATTTCCTTTGGAATGTACCACACGAGATCCAGAGTACAAGTTATGCAAG
ACTTGACTTATGGCGTGTGTAAAAGTTTTAAACAAGTG
>M00285:128:000000000-BF978:1:2110:12332:17296_1:N:0:46
ATCGTCACCCCATCACTCCCCCCCCCACTCAAAGGTGCCGACTCCCACTGGCTCCGTGGCTGCTGTGCGGAGTCCTGGAG
ACCAGCCGGGTGGGAGTCTGCGTGAGGGTCACCCTACCCATCCAAGAGGGGCACATACTACGAAGGGGTGGGGGGGGAAG
GGGAAGGTCAAAGGTCCCACGAGGCACCACCCAAGGGATCGAAGAGTCTGGAACTTGGCCTCTGAGACAG
>M00285:128:000000000-BF978:1:2110:9107:17296_1:N:0:46
TGATTTCCTGATTGCTTTACCCAAGACAGTTATATACATCTTTGTATTTACTTTTGGCTTTGCTCCAACCCACCCTTTCA
TTCATTTCTCCAATTCATTTTG
>M00285:128:000000000-BF978:1:2110:14477:17296_1:N:0:46
GACAGATCCTTCAAGATGTTGAAATCCAGGAACTTGAAGCTGCTCACCCTTTCCACTGCAGACCCTTCAATGAGGACTGG
TGCATGTTAGCCTGGCTTCCCCTTCCTAAAGTCCTCAATTAGCTCCTTGGTGTTACTGATATTGAGTGATTCGAGTGTCT
TGAGATTCTCACATGTAGCTATGTACTTTTTCA
>M00285:128:000000000-BF978:1:2110:6163:17301_1:N:0:46
ATGTTAACAGTAGCTGTCATAACGTAATTATTCCTCCTCAAGCTGCATGTTGCCGAGGGCAAGTTTATGAAAAAGAACAG
AAATTATTATTGCTTTTCTCTCTTGTCATCTGTTTACCTATTGCTCTCTTGCTCCTTTCTTTGACCTGGGCAATGTTACA
GAGGTGGAAATAGTCCCAACAAACACAGGTCCCTTTCAATGACAATGTCTTGGAAAGACAAAACACTCGCCCGTTTCAAT
CTGCTTGTCACAATTCATTATTTGTGCAGAGAT
>M00285:128:000000000-BF978:1:2110:6880:17303_1:N:0:46
TGTAATCCCAGAAATCAATCTGATGAACCATCACTGCACTCCCTCTACGGCAAGTATATCCTTCCTTTGGCAGGGCAATC
TGATCCATGCACAATACACCAATACAGTTCCTATAAACAAAAAATTCATATGGATCTTGATCAGGTAAATGCGGGGATGA
TGTTTCCCTTGGCTTGTTCAGTAGCAGGCGTCACTGTCTCAAAATAAGAGGTCAGCCATTTAAGACTGTTATTAAAGAAA
GTTCCTTCACCCAGGGGGAGATGACTAAATAGAATTGTCTGCC
>M00285:128:000000000-BF978:1:2110:2604:17303_1:N:0:46
TAAGCTGGAGAAGACCTGACACCACATTGGCATGAATCACAGCAATGGTTCAACATAAGGAATGCAGCAATCCAATTTTC
CATGCAATTAAGGAATTCACACGTCAGGTTCGTGTCATTTTTTTTTACATGATTCTGATATGAGAAAGTCTTAAGAAGCT
TCTTTGTACGCTAATGTTATTTTAATGATAAAAGGTAACTTTGGAGTTAGTGAAGTGGTAAATGGAGATTCAGCATGCTA
TTAGACCACATCCTAGAGCCTGAGACAAAAAGGAATACAAGAGGTCCCAATGGAGCAG
>M00285:128:000000000-BF978:1:2110:16816:17303_1:N:0:46
CCCATCAGGTCCCCTTTAACTCTTTCCCCACTCACCTTAAACAGCCTCCCCTCCTTGGACTCTTGTCTTTACCTCCCATT
GTCTTGGTGTAGCAGACAGCATAATCAAAGACCCCACTCATCTGGGACATCCTCTCTTCTCTCCTCTTCCATCGGGTAGA
AGATACAGGTGCCTGAGTGCACGCACTACCAGACTTATTCTTCCCCACTGTGATAAGACTATTGAATGGTTCCCTTATAC
AATGAGATGGTCTGTGACCTCACATTCTACCTTGTGTGACCTTGCACCTTATTGCACTGC
>M00285:128:000000000-BF978:1:2110:17091:17303_1:N:0:46
GCCAAGTGCTGAAGATGGGATTAAAATGGATGGGTGCCCATTGTCAGCATGGACATGATGGGATAAATGGCTTGTTACTT
TGCTGTATGACGACTGTTTCAGCTGGCTGATAGGATGCCATATAAGTGACCTACTTTGCCAAATCTGGTGTTGAGTATCT
TGAGAGTTGCCAAATGTGAAGTACCCATCATGCTCTCACTTGTGCCTTGTAAATGGCAGAAAGTTTTTGGTGAGTTATAT
GACCCACTCACCACAATACACAGCCTCTAACTTGCTCCTGTTGCCACTATTTATGCAACT
>M00285:128:000000000-BF978:1:2110:20217:17306_1:N:0:46
CAAGATGCCCATTTGAGCTAGTCCCATTTTCCTGCATTTGCCCCACATTCCTCTAAAGTGTTCCTATCCATGTACCTGTC
CAAGAGCCTTTTAAATGCTGTTAGTGCACCTGCCTCAACCACTTCCTCTGGCAGCTCGTTCCATATACAGACCACCATCT
GGGTGAAAAGGTTATCCATCAGATTCTTATTAAATCTTTCCCC
>M00285:128:000000000-BF978:1:2110:28687:17307_1:N:0:46
GGACAGCCTGCAAGTGTCACCACACTTCTGGCGCTAACATAGCATGCCCATAACTTCCTAACCTGTACATCATTGGAAAG
TGGGAGGAGAGTGGGAGGAAACCGGAGCACCCGGAGGAAACCCACACAGACATGGGGAAGATGTACAAACTACTTACAGA
CAGTTGCCGGATTTGAACCCGGGTCTCTGGCGCTGTAAAGCATTGAGCTAACCACTATGCTACTGTGCCGTCCATAT
>M00285:128:000000000-BF978:1:2110:6235:17307_1:N:0:46
GCTTTGAAAATCCATGTTTTAAAAAGAGCATGCCATCATAAAATCTGCATTTTTCAATGTGCAATTCTATCAAAACAGGG
ATCAGTTGTACATTTTAGCCTCCTGGATATATCTAGGAAATAGCAAACAGTTTTAATGAAAACATGCTGCCTATATAGTT
TTTTAGGTGCTTTAGTATTCCTGGAATTCAGTGGCAACTCAGATTTGGTAGGAAGAGAAGCTTAAAATCTGCTGAAAGTA
TTAAAGGGTAATTCTTGACCTAACGTGTTGAAACAGCAAAAAGGACATTCAGGAATATTT
>M00285:128:000000000-BF978:1:2110:22114:17308_1:N:0:46
GTGATGGGATCTTTTATGTCCATCTGAGAGACATAGCTGGTGCCTCAGTTCTATATTTCATCTGGAAGACAGCACCTCCT
ACAGTGCAGCCCTTGTTCAGTTCTCCATTGGACATGTCTCTGTGTGATCCTTGCGCCTCAGAGACAAGAACACT
>M00285:128:000000000-BF978:1:2110:24554:17309_1:N:0:46
CAATCTGCAAGTTAACCTTAAGGGAATCCTGAACTAAGACTCCCAAGTCCCTTTGCATCTCCAATTTCTAAATTCTCTCC
CCATTTAGAAAATAGAGTGCACCTTTATTCTTCCTACCAAAGTGGAGAACTGTCCAGATAATCCCAGAACTGGCAGCATC
TGGAGGCAAGTCTGCCTGCTATTTGCATTCAGAAGCTGGCCCTGAATTGGCACAAAATGTAATAATATGACACCCAGAGT
CAGCA
>M00285:128:000000000-BF978:1:2110:8858:17309_1:N:0:46
GTCCATGGAACGGAGGCTGGTTTCCATGACACGCTGCTCTGTGTCCACAACTCTCTGCAGCTTCCTGCTGTTCTGGGCAG
AGCATTTGCTATACCAAGCTGTGATACATCCACATAGGATGCTTTCTATGGTGCATCAATAAAAGTTGGTGAGTGTCTAA
GGGGACATGCCAAATTTC
>M00285:128:000000000-BF978:1:2110:16546:17309_1:N:0:46
CACCTTTCTTTTGCTGAGCCCCTGTATGCTCCTTTTAATGGATGCAGAAGATCATGTATCTCCACTACAAAGAACTGAGG
AGTTACCTGTGGTGTCTTGGAGAATATTTATTCCTCCATCAAATCATTAAACACTGAATGTTTGTTCTGTTGGTATTTGT
GGGAGTTCTCCCTTCTGTAAATTGGCAATCATGTATTTCTTGCTGCATGC
>M00285:128:000000000-BF978:1:2110:9539:17311_1:N:0:46
AATTGTGGGAAATATCTAAGGTGTCCTTATTTATTGTCATGTTTATTTATTTAATAATATTTTCAGAACTCTACATAATT
CTAGTGGGCACTGGGCACTATTTTTAGGTGTACTTTGAAATTAGAGATGCTGAGTTTTATTATTAATTTGAATTCTACAA
TGCCATGTCATGGTGTTATTCATCAAACTAGTGTATGGATATTTCATATGGTTATAATTGATTATATGACAAATGTTTTT
TCATCTGATCTGTTAAGTGATGTAGAATGCAATTGAATGGAAGATTTTTTTTCTACTT
>M00285:128:000000000-BF978:1:2110:7573:17311_1:N:0:46
CCTAAATCAGCCCCTTAGCCTAAATCAGCCCCTTAGCCTAAATCAGCCCCTTAACCTAAATCAGCCCCTTAACCTAAATC
AGCCCCCAAGCCCAGATGCTGAGGGAGTCTGGAATATGGCACAGATCGCAATAAAGGCGAGTGGAGCAAACCAAGATGAT
GAACCCGTGGGCCAAAATAAAGTGGCAGGGTGTACAGTGTCATCGAAGCTCTAGTAATGAGATGAATGAACACAAGAGGG
ACTGTTTTCCCACTGCCCGATAAATCGCAACCTAACCGTGAAAGTGACACGGAGTTCATT
>M00285:128:000000000-BF978:1:2110:27212:17311_1:N:0:46
AGCCACTGCCTGGTTAAGTAGGCAAATGCTGGAAAACCCTACTAACCCGAAGGTGGGAGCAGTGGTTTGGCTTTACCAGT
CATTCGGGGTTAGACCCCATGTTAACAGCAGTTGTCTGGCGTGTTAAGGTAGAAGCAGTCAGTGGAAAAAATCCTTTAGC
TGTTTGGGTTTATTTCTCCA
>M00285:128:000000000-BF978:1:2110:22858:17312_1:N:0:46
ATCTCATCTTCCTGTAATCCTGTAATTTGGAGATCCCATCCAAAGGCTTGGATAATAAGGGAAATTTCCATGAGTGGTTT
GTGGATTATTTTGTGCTGCAAATGACAATAATTTAACCTTCAAGATTCTTCTC
>M00285:128:000000000-BF978:1:2110:7335:17313_1:N:0:46
TGTAATGCTTTAAGTATGTTTTAACAGACAGAATGGCTTCAACCAACATAAGGAATACCAATTAATATCCATTATGGCAT
TAAGGCACACTTTCCTGTTTGTGCTTGGAATTCTGGGGAGAAATATATTTCAGTCCAAGATTTCTTAATGAAGAAGAAAG
TGTCAGCCATCCGTGTACTCACTTCCACACATTCAGTGTTGATAGATCCGGACATGTAGAGGTGGGAACAAATGGCAGCT
GGTACTCATAGTTCTTGTGACTAAAGACACATATTCCTCCAAGTTTTTGCT
>M00285:128:000000000-BF978:1:2110:7165:17315_1:N:0:46
TGCTCCATCGTACAGCTGAAGCATTAAATTCCTAATTATATTTCTAGATCTCTACAGCTTATTTTAAATTGTAAATTCAT
TAAAATGATGACTGTGGAATACAAGAGAAAAGCAAAGCATATAATTACCATTTTAATTAAATTTTTGATTTTTCTCCGAG
AAAGAGACAAAATTAAAAGGCATTAAAAGCACATCAGGATTAACAACGTTG
>M00285:128:000000000-BF978:1:2110:8330:17318_1:N:0:46
TACGTCTTCCAAGTAATGCATCTTAAATTGGTTTATTATTATCACATGTACTGAGGTACAGTGAAAAACTTTGCTTTGCA
TGCCATCCATGCAGATTATTTCATCACATCGATACATCAAAGTAGTACAAGGGAAAAGCAATAATAGAATGTAGAATCAA
TGTTACACAGAGTGCTGTGCGGCAGACAAT
>M00285:128:000000000-BF978:1:2110:18722:17318_1:N:0:46
AATGACTGGCAGGGTCGCGCTTTCAGAGAAAAGGGTGGCTGCACTTGTGTTAAAAGAGAACGAACAAAACGGATCTAACA
CTTGAGTGCTAAACTTTTGTTTCATAGAACCTTCTTTTGTTATGTACCGAAGTGGAAAGTCTCACCTATCTGCATTAGCC
TTCCAAACACGGAGGTGTTATCTACGGTGCTGCAGTT
>M00285:128:000000000-BF978:1:2110:11753:17318_1:N:0:46
GAGTCACCGGGTGCACGCCCCACTGACCATCAACATGTCTGCTGTGGAACAAGTACGCAGCACCAAGTTCCTTGGGGTGC
ACATCACTGACGGCCTGACCTGGTCAACCAACATTACGGCCCTCATGAAGAAAGCTCAGAAACGCCTCTATTTCCTGAGG
GGCTGAGGAAAGCGTACGCCCATCCCTCCGTCCTGAAAACCTTCTATAGGGGGAC
>M00285:128:000000000-BF978:1:2110:25542:17320_1:N:0:46
AGTTCCTGCTTTGCCTTTGTGAAGAAAGTGACACGTTAACGTATTCTGCTTCAGAAACGCTTTTTTACCCAAAATGGAAA
TCTTTTGATGTATTTGCAATTACCAGCTCAGCGTGAAGAGCTAGAGTCAAATAAATCTTTCCAATCGATTCAGCACAGTG
AAATTCATGAAATACCATTGTTTTCATCCATCTTCTACATAGCGGTAGAGAACAAAACCAGCACATCAACCTATTCTGCT
TTCAAAACGCTTTTTTAGCAATACAACAACACTTTTAATCCATCTGTTTATGAGCGTTGC
>M00285:128:000000000-BF978:1:2110:24142:17320_1:N:0:46
TTGATTTTCCACCTGATTTTCATTTGTACAGCTCGCCCTATGACAGAGGACAATGTAATGTGGAGCCAATATGTGAGCAC
GGTCCAAGAAGGCTTGGACATCCAATGAGCTATCTCAGAAGCCACACTGCTTCCTTCATTAGTGGAGTTGCACGTCAGAC
TGGCCTTCACCTGTAATTTTATACAATGTGAGATATTTTGATGTTGAGGGAACTGAGAGATGAGGACTAGTGCAGGAAAG
TCTTGCATAATCTTATTGAATGGCTAAACAGGCCAAGTGT
>M00285:128:000000000-BF978:1:2110:12790:17322_1:N:0:46
CAACTCATTCACTGTGGCCACCACGGTTTTCCTCTCATAATACGGTTTCAACATATTTACGTGGCAGAGTTGTGTTTTCT
TGCGTCTCTCTGGTGATTTTAGCAGACAGTTGTTGTCACCTATCTTAGATTCGATAATGAATGGTCCTTCAAACCGCTAC
TGCAATGGATTTGTCTGGCTAGGGAAAAATGCGAGAACTTTTTGACCCACTGCGTATGTCCTGGGCTGAGCACATTTGTC
ATAATATTCTTTCATCCTAATCTGGCTTGTTTTCAAAATCTCTTTCGCTAGCTCGAAGAC
>M00285:128:000000000-BF978:1:2110:10201:17323_1:N:0:46
TAAATGATTCTGAACCCAGATAGGTGTGAAGTGGTTCATTTTGGTAGGTCGAACATGTTGGTGGAATATAGTATTAATGG
TAGGACTCTTGGCAGTGTGGAGGATCAGTGGGATCTTGGGGTTCGAGTCCATAGGACACTCATGCCGGCTGCGCAGGTTG
ACTCTGTGGTTAAGAAGATATATGGTGTATTGTCCTTCATCAGTTGCAGGATTGAATTTAGGAGCTGAGAGGTATTGCTC
AGTTGTATAGGTCCCTGGTCAGACCCCACCTGGAGTATTGTGCTCAGTTCTGGTCACCTC
>M00285:128:000000000-BF978:1:2110:12968:17323_1:N:0:46
TTGGGCAAGTCCACTCTAAATTAAATATTTTCCCCATGTGGCAGCTCTCCCAAGTCCAAATTCACACCCAAACAGAATGA
TACGAGTACTGGAAAGGACCCAGGAACCCACTTTTCTGATGTTTGATTGGACATCTTGGAAGCAGAGATGAACATCCAAG
GAGAACTACATACCTGCTTGTTTTGCAAACTCTCCCATTTGGCCTTGCGCTTCTCTGCACTACTTAAAGGAAGTGCTTTT
CCTTTTTGATTCAAGTGTCG
>M00285:128:000000000-BF978:1:2110:3811:17324_1:N:0:46
GGGGGTTATGTCAATTAAAACTGGTAACAGTATTACAACTCACTCCTTATTATCCAAAATTCTATGCATAGAAAAACTGT
GATAGGTGCTGTGCATGTACAATCTTAAATCCAGGTGGGTTTAAGATCTATTCACAAATTATTGAGTTGATTGGAAGCTT
TGTCCTGTCTAAATCTTAATTCTTATGAAGACCTGATCAATTTGAGGTTTGCAATCCTCAGTCTTTCATTTCTTGCACGC
AGTAGAGGTCATGCCGTTTTTGCTTGAGAATAGGTATCTGCTGTCGAATATTCGAA
>M00285:128:000000000-BF978:1:2110:4049:17325_1:N:0:46
GGCTCGACACAGACTAGCAGTGCAATGCCTTGGCAGTCTCCAACCTGACTGCATCAACATCAATTTCTCTAACTTCTCAT
AACCACTCACCTCTGTTTTCCCTTATCCCACCGGCCCCATCGTCCCCTCCCTCTTTCCTCCCCTCCCCCCCCCCTCCGCC
CCTCCCCCCCACCCCCCTCCCCCCCCCCCCCCCCCCCCCCCCCCCCCCCCTCCCCCTCCCCCCTCCTCCCCCTTCTTCCA
CCCTCTCCACCACCTCCTTCATCCCCTCTCCCCCTCCCCACTCCTCCCCCCGACCTCCCC
>M00285:128:000000000-BF978:1:2110:12021:17325_1:N:0:46
ATTCTGCATTCTGTTTTCTTTTTGTTACCTCAAGGTAATTGCATATGGCATGATCTGCCTAGATTACATGCAAAACAAAA
GCTTTTCACTGTATCTCAGTACATGTGACAATAATAAACCAATGCCAAGGGCAGAATGGTGACAGCCTGTTGCCAGCATT
CTGTGAATGTGAGGCAGGTTGAGCACTCCTGCTCTGTATTCAGTCAAACAACTTTCATGGTTTTACTTTAATGCTGCTTT
CTTGGCTGTAGGAG
>M00285:128:000000000-BF978:1:2110:19564:17325_1:N:0:46
GATCTACACTCTTTCCCTACACGACGCTCTTCCGATCTGATCTACACGCTTTCCCTACACGACGCTCTTCCGATCTAGAC
TACACGCTTTCCCTCCACGACGCTCGTCCGATCAAGACCACTCGAGATCCGTCCAGCGCGCCAAGCGGCTAGCGACTTGG
CAGACGCGGTATAGAGATGGCGGCATGTGACAGATACGGTATCGGACAGTGTGAGATACAGGAAAGAAAAGGACCGATCT
AGGGTTAGCAAGTGCGTTGACAGTAAGTGGAGAGAACTGGTGCGCTTACTATGTGGATGT
>M00285:128:000000000-BF978:1:2110:18065:17325_1:N:0:46
ATAGGAAGGATGTGGAAGTATTGGAAAGGGTGCAGAGGAGATTTACCAGGATGCTGCCTGGATTGGGGAATATGAGACTA
AGGGAAAGGAGAGACTAAGGGAGCTAGGGCTTTACTCATTGGAAAGAAGGAGGATGAGGGGAGATATGATAGAGGTATAC
AGAATATTAAGAG
>M00285:128:000000000-BF978:1:2110:17444:17326_1:N:0:46
AAAGCAGGGACCCAGAAAGTCATAAAAGGATGAAATTTAAAGAAAAAAATAGACATATTTAGAATTCAGTTTCTTTATTA
GATCCTCTTTTTCCTCTTTCCACAACAAGTTCAAGAATACTAAAGAATATCTTAATTAATATTTCATCAAGAAGCACACT
TTTCATTGTGGTCTCATATTAAAGC
>M00285:128:000000000-BF978:1:2110:8407:17326_1:N:0:46
CCCATCCTCCTTGTGACTTCTTTAAGTAACTTGGATGAGGATGCGGAAGGGTTGTATAGTAAGTTTGCAGATGACACGAG
TGCTGGTAGGGTTGTGCATTGTGTAGAAGCTTGCTGTAGGTTAGAACAGGACATTGAGAGGACGCAGGGCTGGGCTGAGA
AGTGGCAGATGACGTTCAACCCGGAGGAGCCTGTCATGATACAATTTGGAAGATTGAATCCGACAGCAGAACACAAGGAT
AATTCCAGGACTCATAGCAGTGCGGAGGACCAGAGGGATCTTGGGGTCCACCTACGAGGT
>M00285:128:000000000-BF978:1:2110:16478:17327_1:N:0:46
TTATATTGAATGGAATGTGTTTTGCAAAGCTGTTACCTAATCTAGAATCAAAATCAGCAATATACAGTAAATTGATGGAA
ATAGAGGCATATCTGTTTCATACATCTGGACTAGTATCACAGTAGAATCATGCTCTTCGAAATGCACAAAATAGTTAGAG
ATATGGTGGCTGGTGACGTGAGCGTGGTAGAGTTGCTGGAGGTGCCGGAAATCTCAATTAATATGTTCAATATGAAGGCT
GGTGAAGTGAAAGTTGAAGACAAGGGGATCTTCAACATGGTCATAAAAGGGAAGAGGA
>M00285:128:000000000-BF978:1:2110:5544:17328_1:N:0:46
TTTGGTGATATATCAGATTACCTTTTGAGGGGTAATAGGTACAGTTAAATAACTGTTATCAAACGACACAGCAGCATGAA
ATACATACACTACTACTGTTTTCCTGTTGATACTGCATGAGCTTTGTGAAGAAACTTGTTAATCAATGTTTTAGCTTGAA
CAAACGCTGTTTTAGCCTAGTAAGACATTTGGTGG
>M00285:128:000000000-BF978:1:2110:17718:17328_1:N:0:46
GCCACTACATCACAGAAACCCAACTTCATTCTTGATCTCTGGTGTTGGGTGGCTTTTGCAAATTCTCCCTGTGACCACAT
GGTCTTCTGTTAGGTGCTCCTGTTTCCTTCCACATCTTGAACATGTGGAATTGGCATATTATTGGCATATTATTTTCATA
TGTACCAAGGTACAGTGTAAAAACATGTCTTGCATACTGTTCATACAGATCAATTCATTACAGAGTGCATTGAGCTACTA
CAACATAAAA
>M00285:128:000000000-BF978:1:2110:3224:17330_1:N:0:46
GTAATTTTGGTGAGGTGCAGTATGTTAGCCAGCAGGAGGCAGTCTTGCATGATTTGTGTTTGGCACTGAATAAAGTGATG
AACTGATGTAACACTACACTGCATTAAGTACCTCGAGATCCCTTGAATGATTTAAGGCCCTTTAGTCTTTCTTGAAGCTA
ATTTTGCAATTCACTTAAACTTCGTAAATGTTTAAGTTTCAGCTTCTGAGGGAGATACTCTGCAGCAGAAATACCTACAT
TGAGGTCATTCTTGAACCAGGAAGCTAATATTCTTTTCAGGCACTGTCTTATTGGAACC
>M00285:128:000000000-BF978:1:2110:5720:17331_1:N:0:46
GGATCCATTTCATGGTTATTTGTGCTATGACATGATTGACATGATTAACCGGCTTCACCTTTCTTTCAAGATCCAGTGCT
AAACAATCCATTCATTTTCAGCCTCAGAATTTATTCACAGTATTTTGTCCTCAACAGAAGTGGGATTGCACCTATTTGTG
GTGCACTGAAACATCACTCCCTTCAGCACAGAATATGACGGAATTAGGAAAAAATTGGTCAAGGTGTATTGGGCAAATAG
ATTAATGGATAAGAGTATAAACAAGCAGTAGCAGACACTTAATGAGATATTCATGACTGC
>M00285:128:000000000-BF978:1:2110:16924:17333_1:N:0:46
TTCTGATCCTACACCTGAGACGTGGCTCAATTTGGTTTTTGACCAGCCCATGGAGATGTTCTGCTTTCAATCAGTGGTTG
AACTTACAAAGAGCAATGGAAGCACGGATTGAGAATTTCTAACAGAAAGTATTTTGCTATTTCTGGAGCTAATAAAACTT
TCTTTTGCTGCACCTTGTGATATGAACCTTCACATACAACTTTCACCATTCCAAAAATATACTGTAATCCATTCTGAAAC
CAAAGGTTCACACTCCGTGAAAGACCAACAACATCGCCATTCCTTTTCACATATCTGG
>M00285:128:000000000-BF978:1:2110:4559:17335_1:N:0:46
ATCTAAGCTTCTTGTATTAAGTAAGTTCCAGTCAATATCGAGGAAGTTAAAGTCCCCCACTATGACAACCCTGTTGTTTC
TGCACCTTTCCATAACCTGTCTACATATCTGTCCCTCCACCTCTCAGTGGCTATTTGGAGGCCTGTAGTACGATCCCACC
TGTGTAATTGCACCTTTCTTATTTCTGAGCTCCACACAAATTGCCTCCATGATGTCCTCTCTGATTACTGTTGTGCCATT
TTCGCTTATCGGTA
>M00285:128:000000000-BF978:1:2110:2975:17337_1:N:0:46
GAAGGAAGATCATGCCTGATCTGTTACCCCAACACCATTTTCCACATTTTCTGAAGATTGGTAAATTGGTTTAATATTGT
CACAGGTGTAGTGAGAGACTTTATTTTGCATTGCCATCCATACAGATCATTTCATCACATCAGTACATTGAGGTAGTTCA
AAGGAAAAACAACAACAGAATGCAGAATAATAAGGATAATGGGCAGACAATAAGGTGCAAGGCCATGCCGAGGTCGATTG
TGAGGTCAGGAGTCCATCTTATCATTCAAGAGATCTGTTCAATAGACTTACAACAGCGGG
>M00285:128:000000000-BF978:1:2110:25258:17337_1:N:0:46
CTGACCTTTTTGAGTCTTTGGGATGTCGCATCACAGCCTGGTATGGAGGCTTCGATGCACAGGATTTGCAAGAGGCTACA
GAGGATTGTAGACTTAGCCAGCTCCATCCCTTTTTTCTTCTTTCTTCTCTCTCTACCTTTGAACCATCCCCTGGTGGCTC
TGCTCTCCCCTCCTCCCGTGCACCTGCCTATCACTGTCTCTTACCTGCATCTACCTCTCACCACCTTGTTCCCACCCTGC
CACCCTTCTTTTGTCCACCTATCACTGCTATGCTTTTCCCTACTATATATTGTACTTACC
>M00285:128:000000000-BF978:1:2110:21430:17338_1:N:0:46
AGTGTAGTCTAAATAGGTTGAAAATTAAGCAGTAGTCTTAAAATATAATCTGAAATTTGTCTGGTTTGCTCTCCAAAGGA
GGTTACATGTTATTGGGAGATTACATGTTGCACTCAAGGGAGTATTTGACCACTTGGACAGTAAATGGATGGTTGGGAGG
TGAATCTTTGATTCCCATATGGTAACTTCTGTGCATTTCTATGAGAGTT
>M00285:128:000000000-BF978:1:2110:15499:17339_1:N:0:46
AAGCAGACATTACTCATTCAACTCTCTGAACATACATCTTCTGTTCAGTTGGACAATAACTGGTCTGTGTCTTAATTCAA
TCTATCCCTTCATATTTTTGTTTAACAGGAATTAAATAGTTCTTGCCTTTCTAATAACTGCAGCCCAATATACACACTCT
CTATCAGCTGTTCTCTCATGGGTCATTTTCCCAAATTGCTGTTTGTACATTTCTTGCTAGTATATTTGTCCCATCCTCTC
TCCTTGTGCAGCTAGTTTTAAAAGTGATCTGCAATGTAAAATATTTGATTATTGATTT
>M00285:128:000000000-BF978:1:2110:20103:17339_1:N:0:46
TGTGTGGGTTTCCTCCGGGTGCTCTGGTTTCCTCCCACATTCTAAAAGACGTACAGGTAGGTTAATTTGGGGGTTTAAAA
TGGATGGCGCGGACGTGTTGGGCCGAAAGGGCCCATTACCACGCTGTAAATAAATAAATAAAATAAAAATATCACGTCTC
CTCTCCTTGAATAGGGAGTCTGAGTGACCTCAACTAAGTCAGCAACGGGTAGGTATGGCAGAGATTGGATTGGAATGGTC
CCAAGGCTAGGAAGCCAAGTATGACTGTAATCCTAACCTCCGTGGAAAGAGAAAAGTC
>M00285:128:000000000-BF978:1:2110:8261:17339_1:N:0:46
CCCTACCGGGTCTCCGCTGGCCGTTGGATCTCCGCTTCGAAAAATGGATCACTATTCGAGGCCCACGGGATCTCCGTCCT
GGCCCGACTGGATCCCCCTTCCACCACAACTCTCGTACAACTGGATCCCCTCCCCAATTGATCACCCC
>M00285:128:000000000-BF978:1:2110:25562:17339_1:N:0:46
GGGAGACCATTCACCCATCATATCGATACCAGCCACAAAAACCTATGTATGCTAATTCCATTTCCAGTCCATGGCCTTGA
AGGTTAAACACTCCAAAGTACTTATTATTCTGAGTATTTATTTAAATGCTTCTGCCTTAGTCATCCTATCATGCAGAGAA
TTCTGACTGAAAAGGTTTTTCCTCAAATCCCCATTAATCCTTCTGCCAATTAACTTAACTCTTCGTTCCTTAAATATTGA
CTTCTCTGTCAAGGAAAATAACTCCTTTCTGTTTTTTTCAAGCTACTTATTTATTTATT
>M00285:128:000000000-BF978:1:2110:28341:17340_1:N:0:46
GTGAGGGTAAGAGCGAGGTTTGCATTGGGTCTTTTATTTGCATATGCAAAGATTCAAGTATGGGCCATCAAAGGTTACCT
TAGGCCAATGCCCACATGGTGTCAAAACTAGCATGCCATTTTAGCAGCTCAAAAAACTACTTAGCACCCAAAAGATGTTT
GGAACTCATCGAATC
>M00285:128:000000000-BF978:1:2110:14083:17342_1:N:0:46
GTTCTTGTAACATTTCTCAGGCTACTCTTGTAGCAGATGTATTAATCCAGCAGAAAGAGGAATGTCATACAAATGTGCTA
AGTATTCATTCACTGAAACCAACAACAAATTTCTAGGTTATAGCTGACACGTCAACAGTAATATGCAATTAGAAAAAGTG
AAATAAAAAGATATAAAACACTGCA
>M00285:128:000000000-BF978:1:2110:13284:17343_1:N:0:46
GGACTGATCCTGCCTCTGAATCAGTGTTCACCTCTTCAGACCCTGACACTTCCTACATGGTGCCCCACTTCTCCTCTCTG
TTACCCATCTGTAGCAGTGTGAGCATTTGTGTTTCCCCA
>M00285:128:000000000-BF978:1:2110:25452:17345_1:N:0:46
TTAGGGATAGAGCATAGAAACAGGTCCTTTGGCCCAGCAAGTCAATACTAAACTTCAATCACCCACTACGTTAGAACACA
TCGGTACAGCACAGGAACAGGCCCTTCGGCTCAACCTAATTAATAATTAAAAACCTAACTAAACTAATTTCCTTCTGTCT
ACACAATGTCCATATC
>M00285:128:000000000-BF978:1:2110:27219:17346_1:N:0:46
GACATACTCTTTCTTATATTCTTACAGAATTTATATTTGCTTAGTTTAGGAGCATGATAATTGAATTAACTATCACTTAA
AATAAAACAAACAATACGAAATTGTTGCAAATAGTGTAATGTTAATATATTTAAAGAATGTAAGGTCTCCAGCTATCAAC
TATCAGCTGGAAATAATTTGATAGTGGGTAGTGAATTCTTCTGGGTGATAT
>M00285:128:000000000-BF978:1:2110:13490:17348_1:N:0:46
CTTTTATTATTTGTTTGACATCCCAGCCAGAAACCAGAGACGTGGCCAACAATTAATCCACATGTTCACAAACTCATTGG
TTCCACAGCTTTGGTACCCATTAAGTACCCCAGTGTAAGCTTGTGCCTAATATTTTCATTGTAAAATTTTATCAGCAGTC
CTTCCATCACAAATCCCTTACACTGAACAGTTATGAGGTTAATGAGATGACGAGCAAGTCC
>M00285:128:000000000-BF978:1:2110:16516:17348_1:N:0:46
ATGTGTTTTGTTTAGAAAGTGGCAAATCAATAGATTTAGCTCAAAAACTCTGTTTTAGCCAATTCGGAAATCTGTTGGTA
TATTATTGATTAGTTTTTCAGGGATAAGAGGTACAGTTAAATAACTGTTAGTAAACGAGTCAGCATCATGAATTGTTGTC
CTGTAGATACTCCATGATTTTTGTGAAGAAAGTGGAAAATCAATGGATTTAGCTTGTTAAATGC
>M00285:128:000000000-BF978:1:2110:22714:17349_1:N:0:46
GCTTGCTCTCCCAAAATCCAATATCTCACATTTATCTGGATTGAAATCCACCTGCCAAACCTCAGCCCACATACCTAGCT
GATCAAGATCCCCCTATTATCTCACATAACCTTCTACACTATCTACAAGACCATCTATTTTACTTGCCCTCATCAAGATG
TGAACGAGGTCCCAAGCACCCTTCTAGACACAGCCTGCCAACCAATCAGTAAACCACCAGTGGTTAACATTTAAA
>M00285:128:000000000-BF978:1:2110:16547:17349_1:N:0:46
ACTCATCTGTCCATCCTTCATTCCTCCCACCACCTGTTATACCTTGTCCTTGGGCGCTGTTGCAGTCCTTCCCACACTCC
ACTGAGCAGCTCTGTGTTTGCATTAGAGATGTACTTTAACCCATCTAAAAGTTAAGAAGAGTTTTGGCGACAAGTTAGTG
TCGAAGTTCTAATGAATCTTAACTTGCTAGCCCCCAGTTTAATTTGGAGGCACCATGGCAGGAAGACTGGCATCTGGCAC
CAGCCACTCACTGGTCCCTGTCATAGACCCAAAGATCGGAAGAGCACACCGTCTGAACTC
>M00285:128:000000000-BF978:1:2110:6614:17350_1:N:0:46
CTTGCAGGCAGTTCCAGGAAATAATTATAATTACAAACTTCCAAAGGACTTACAGTAATTTACATATGGGCAGTAGTAGA
AAATGAAGTGAACCTAATTAGATTTGCAGAAACCGATATCTTCCTTCCTCACTGGTATTTTGAACCTACTAACCATCTCA
CAGACCCAGCCTCCAAAGTTACACTGAAATCCGCAAAGGAGACAGAGTTCACTGTGGTGGTAATTTTGTGTTTCCAGTTG
GCTAGCACATGCTGATATTCCTACCAGGAAGTCTGGCTG
>M00285:128:000000000-BF978:1:2110:15762:17352_1:N:0:46
CTTCTCATCTCAGTGCTGCAAAGCTGACCCTTTATTTTGAGACTGTGATCCCTGATTCAAGATATTCCTCTCAGGGGAAA
CACCATCCCTGAAACTACCTGGTCAAGCCACGAAAGAATGAGAATTTTTAGGAAAACATTTTATTTTACTTGAATAATAC
CATAGGACAGAGGAACATA
>M00285:128:000000000-BF978:1:2110:22028:17353_1:N:0:46
AATAACTCTGGTGCATGAGATGTCTGTTGTAGTTTGTTCACATCTTTGAAGCATACCCAGATGGCTAGGAACATTTCTGC
TGGTTGTCCCTAAGCTTTGGGATGGGTTTGCTTTCAAACGCTCTTTTCTTCAGACAGCCAAAAGCACTGATGTTTAGCAT
ATAGCCCCTCTCCTCAAAGGCTTCAGTGAACAAGTCAATGATGACTCACTGTCCACATTCAGCTTGATGTCTTATGTTGG
TTCTAAAGTGGAGGTGACATTTACTAGAAGGGCTCAGAACATGTTTCATGGATATTATG
>M00285:128:000000000-BF978:1:2110:18841:17354_1:N:0:46
TTGGGAGCGTAAATTGGGAACAGATGTTCTTGGGGAAGTACACAGCGGAAATGTGGAGGTTGTTTTAGGAGCACTTGCAT
GGGGCTCTGGATAGGTTTGTCCCACTGAGGCAGGGTAAGGATGGTAGATTGAACGAACCGTGGTTGACAAGAGATATTGA
ATATCTTGTCAAGAGGAAGAAAGAAGCTTACTTACGGTTTAGAAAGCATGGATCAGACAGGGCTCTGGAGAGTTACAAGG
TAGCCAGGAGGGAGCTTTTGAACTAGGAGGGGGCATGAGAGGAACTTGGCTAGTAGGATC
>M00285:128:000000000-BF978:1:2110:4093:17354_1:N:0:46
NNNNNNNNNNNNNNNNNNNNNNNNNNNNNNNNNNN
>M00285:128:000000000-BF978:1:2110:7418:17354_1:N:0:46
GCGGTTAGCGCGACGCTGTTACAGCGCCAGCAATCGGGGTTCGATTCCCGTCACTGACTGTAAGGAGTTTGTACGTTCTC
CCGTGTCTGCGTGAGTTTTCTCCACACTCCAAAGACATACGGACAGCTTAATTTGGGGTTTAAAATGGGAAGTGTGGACT
TGTTGGGCCGGAAG
>M00285:128:000000000-BF978:1:2110:18606:17356_1:N:0:46
TGGAGTTGTAAGAGCTGTCAGCCATTGACGAATGATACCTTGATGGGTTGAAATAGTTTTAACATAAATTTGTGGTTCTT
TGTAAACTTCAGATCCACGGCTGACAAAAACTGAGGTAGCAACTGCAATCAAATAAATACGTTTATTTCCTGCCAGATTT
ACTAATGCTTATCCATTTGCAAACGAAGAGAGAAGAGCAAGATTTCAGTAAACATCCATCCCCAGAACGAAATTCACAAG
TCTAAGTATCA
>M00285:128:000000000-BF978:1:2110:11596:17358_1:N:0:46
CAGTGTCATGAAGTTTGTTACTTTGTGGCAACAGTACAGTACAAATACATAAAATTAATATAAGTTACTAAATAAATAAA
TAAATAAATACAGCCAACAAAAAAAGGAATAAAGAAGTAATGTTCATGGGTTCATGGCCCATTCAGAAATCTGATGGCGG
AGGGGAAGAAGCTGTTCGTATATCGTTCAGTGTGGGTCTTCAGGCTCCTGTACCTCCTC
>M00285:128:000000000-BF978:1:2110:9695:17359_1:N:0:46
GCTGAACATTTCCAGAGTTTTGTGTTTTTATTTCAGACTTGATGATTCCTGTGCCTCTGGCATATTAAAGTCAAAACTAA
ACATGTTCTCAGTCAATAAACCTAAGGGATTGTTCCCCTAAAACCTTTTCGTAGTTTAGAACAATGCATCCATGAAGGCT
TATATTTTCCCAAATCAGGAAAGGTCAACTGGGGAGAATTATTTTTTTTCTTTTGGGTGAGAGTTACA
>M00285:128:000000000-BF978:1:2110:9474:17359_1:N:0:46
GATCTACACTCTTTCCCTACACGACGCCCTTCCGTCCGCGACTACACGTTTTCCCTCCTCTGCTCGATTCCAAACAAGAT
CGGAAGAACGTCGTGGAGGGAAAGAGGGATAAAAAGATACAGTAAGACGCGGCTGATCATAATATCGTAAGCATGATTGT
AGGTACAAAAGGTAATAAGAATACGCTACGATTCGAATATAAACGTACGATTAGAGAGAAACAGTACAAAAAGAGTGATT
ACGTTACAATCACGCGCACATCGTGCAACGGAGTGAGTACAATATCGTACTGTCAGTAAC
>M00285:128:000000000-BF978:1:2110:12396:17360_1:N:0:46
GGTAAGGGAAGATTAAATAAGACAGATGAGAGGTTTTACTGGCAAGAAGGTCAGAATCAGAGAATGGGGACACAAAAAAC
TGCAGGTGCTGGATCCTGGAGCAAAAAATAAAATGCAGGAAGAACTCAGTGGGTTAAGCAGCCAAAAAAAGAAACGGCGA
GTTCTTCCCTCAGTTTAATTTTCGTAACAAAGGAAACAATTTCGATCACCCGCCAAAAAATAGAAAGGATAAAGCTTTTT
TTTAAAGTGAAGTAGAGTCGAAAAAGGAACTTCCGAAGGGGGAGTGGAAAGTATTTGCA
>M00285:128:000000000-BF978:1:2110:26027:17360_1:N:0:46
TATTTTGCTTATGAAACGCTGTTTTAGATAAATAGGAAATCTGTTGCTATATCTGATATTAACAGTTCAGGGGTAAGAGG
CTCAGTTAAATAACTGTTACCAAACGACTAAGCAACTTGAAATACATACACTACAACTGTTTTCCAGTAAATACGTCAAG
CGTTTACTGAAAACAGTGGCAAATCATTGGTTTTAGCTTAAAAAACGCTATTTTAGCTAAATAGGAAATCTCTTGCTCTA
TCTGATATTAACTGTTCAGGAGTAAGAGGTGCAGATAAATAACTGTTACCAAACGACTC
>M00285:128:000000000-BF978:1:2110:19181:17361_1:N:0:46
GTGCATCGCCACATGGTCAGGGAGTGTTCCACTCAGACTCAGTGAGTGTTAAGATCTGAAGCGGTATACTGTTACTTATT
ACCTGTGTGCATCAGCGTGTGTGTGTGTGTGTATTTTATCCTCGTTGTGATCCCTCACGGGTATCCAATTGTGTGTGTGA
GAAAAATGTACCCCCGTGCCCATCCATTC
>M00285:128:000000000-BF978:1:2110:25106:17362_1:N:0:46
CAATCCCCTAATGAAGACCAACCCGTCACATGCCTTCATAACAACACTATCAACTTGTGTGGCAACTTTGAGCAATCTAT
GGACTTGGACCCCAAGATCTTTCTGTTTCTCCACACTGCTATGGAATGTTCTTATGTTGGTGATCTGCAACCTACATCTT
CATTGTTGGCTTCATTGTTGGAAAACATTGCTGTAGGCACCCAGTCCTATTTGTTTAGGTTGCATATTACAGGCTACTTT
TCCCAAAGTGGCAATCTTGGTTTAGCTAAAGAGGAAATCTTTACACAAAATGCTGTTCTG
>M00285:128:000000000-BF978:1:2110:14148:17363_1:N:0:46
TCTCTTACTATTTACATCATTTGCCATTGATTTGGATATCGACTGTTAATCTGCGCACAGAAATTACATAGACAATCATG
AGCATGTAATATGTGCAATATCATACTGTGGAATATATACAGCGTGTTGACTTTCTTTCATTTGAGGATTTCGAACCACA
CAACAATTATTATTTCATTAACTCACAGATGGAGAAAGAACATCAAGAAAATACTCAAGCTCTTTCTATGTTAAGTTGTA
ATTCTATTGTCAGTCTGCAACAGACCGTAACGTTCAGTTTTGTCACCTTTACAAATCTG
>M00285:128:000000000-BF978:1:2110:22294:17365_1:N:0:46
ATATAAATGTCAGTGGATAGTTTGCCTTCTGAGATATTTGCAGTAGTGTGGGAAATGAAGGAGATGCAGGTGAGGGATCC
ATCAACAGTAGAGGGAACGTTACTCTTCCTGAAGATGGGGGGACATTTTAGATGTCCTGGTGTGGAAGGCATCATCTGGA
GAACAAATGTGGCAGAGTTGAAAGAACTGAGAGAGAGCGATGACATCCGTACAGGA
>M00285:128:000000000-BF978:1:2110:6718:17365_1:N:0:46
ACCCTCAAACTTCCTCTTCAAATCTGTGGCATGTGGCAAAGCTTTCCTTCCAGCTTTACTATCTGTCAAAGCTGTCTTTT
TTTTTGTTTTCAATGCCCCTGACATTCCAAATACATTCAGTAACAAAATAATTATTTTTTTAATTTAAAAAAATATTAAA
TTATTTAAAAGCACTTCGACATAATTAAAAA
>M00285:128:000000000-BF978:1:2110:9131:17367_1:N:0:46
ACCCCACACCCCACACTGTAGCTGTGATACACCCCACACTGTACCTGTGATACACCCCACACCCCACACTGTAGCTGTGA
TTCACCCCACACTGTAGATGCGATACACCCCACAACCCACACTGTAGCTGTGATCACCCACACACCCCACAGTGGAACCG
TGATACCAGAATGGAACGACACCCGTCAAAACACCAATCATTCCGCGTAAGATAGTCTCCAGTCCTTTGCTTGCCGAAAC
TAGACCGGTAAAACATAAATGCGTTGTCACAGACCACGTAGAGCCCAAGGCACGAAACTG
>M00285:128:000000000-BF978:1:2110:26883:17369_1:N:0:46
CTCACCCTCTGCTGCAGCCTGCTTAGTGTCCATAAACAGCAGAATTAACTCAGAAATTTTGACCTCATCTTATCAGAGAT
ATTTCATTTGTCCCATCTTTGTAGCTTAAGACTAACTTGTTTACTCACCTCCCAAGTTCTTAAGTAAGGGTTTTGACCTG
AAACAAAACTCTGTTTCTAATACCAGTATCTGCAGCTTTTTGATTTTTCAAATATATTTAAGTTTCTTTTTAATTTTATT
AAATCTTTATGATTTTTAACTAATTTATATCATTTAGAGG
>M00285:128:000000000-BF978:1:2110:6128:17370_1:N:0:46
TAATCCCTGATTTGTGTCAGACCATCTGATTATAGTTAGCATGAAATAATAGGGCTAAAACTGGGCTCAGAAGAATAGGA
CTTGTATGACTTCCCCTATAACATTTTATTTATAATTTATTCTTTAATCTTGAGCCCGGAATTCACTGGGCTAACAAGGT
TGCATGATATTATTTTTACTGTGATAGAAGCAGATTCATGCTTTTTATTTAAAGCCAGAATTGCACTGTTTAGGGCATAT
TATACTGCTCCATAATACATATATGTGAATAACATGTCCCTTATCTACAAAATAAATAA
>M00285:128:000000000-BF978:1:2110:9638:17371_1:N:0:46
CATTCTCCTGGTGGACAATGGATTGCTGAGCACAGATCTTTCTGCTTTCTGCTCACAAGGTGATTGGTTCTCAAGAGGTG
AACAAGCTCCCAAGACCATGTTCATTGACTCACCCAGATCATCCCATAATGATGGCACTCCTGCA
>M00285:128:000000000-BF978:1:2110:21272:17371_1:N:0:46
CAGCAGCATTATATGTAGAGAGAGATGTGTTACACCTGTTTCTGGGAACCTGGAGCAAATCCCTGCCCTCTGCTGATGCT
CCCAGGACAGTGAATCATCTGTGGCTTGGTGCGGGGAGGCTTCCTGTCGGGTAAAGGGTGGTGATCACTTGGTGATAGCC
TAGATCAAGGTGAAAGGTCAGATACACATACACCTAGCTTCTGTACTTTCACACTGCAGTACAGA
>M00285:128:000000000-BF978:1:2110:11573:17372_1:N:0:46
GTTTTACGCAGAAGCAACTCAACAATCTAAAGATCAATTGTAGAAATAACAGACTGCAGATATTAACTTGTATCTCAGAT
ATAAGGAAATTTTGTGACTCAATAGTATATAAAATTAGACAGGATAGATATTTTTCCCAGGGTGGAAATGTCAAATATCA
GAGGGCATAGCTTTAAGGTGAAAGAGGGAAAGTGTAAAGGAGATGAAGTTTTGATGAAGTAGAGGGAAGATCGGAAGAGA
CACGTCTGAACTCCAGTCACTCCGCGAAATCTCGTATGCCGTCTTCTGCTTGAAAAAAA
>M00285:128:000000000-BF978:1:2110:9329:17373_1:N:0:46
AACATTCAAGGTGCTGAATCAGGTCATGCATTGGGTATAACTTCCTCACTACAATCTCCCATCCTTTACACTCCAATAAT
GGTCAGTCAAATTCAGACAAATAACCATACTTGAAACAGCAAAGGACTCAGTTAATGAGCACAAAAAAATAAAGTGTAGA
TATCCATTGAATAATTTAAACAGTACCGGCTGAGAAATAAAATATTTTAATAACAAGATGCAGTTGTGTGCATTGACAGA
TACGGGTGGATGAAAATAAGCAGTTCACTACATATTCTGTTGCAACCTCATTACAAGGCT
>M00285:128:000000000-BF978:1:2110:14281:17375_1:N:0:46
GACAATCGACATTTTGGGTTGAGACCCTTCATCTAGACCCAAAATACCAACTGTCCATTTCCCTCCATAGATGCTGCCTG
GCCTGCTGTGTTCCTCCAGCATTTTGTGTGTGTTGCTCCAGATTCCAGTATCTGCGGTCTCTTGTGTCTCCATTTGACTG
CTGCATTTCCTGACTTAAAACATTTCAAAAGTTTTTCATGAACTGCAAGTTGCTTGAGGACATCATGAAATCTTCAATAC
TGAATACGAGGCTTACTTTATCATTACGCAGTCACTGCTCTCATTAGTTCTGTTTATA
>M00285:128:000000000-BF978:1:2110:27948:17376_1:N:0:46
GAGGGTCAGAATCTCCTTTCCTTGGTGAGAGTATCAAATAAATGAGGCATGGGTTTAAGGTGAGAGGAGGGCATTTTAAA
GGGAATCTAAAGGATGATTTTATTTTTTCCCCCAAGAATGGTTCATATATGGAATGTGCTGTTATACAAGGGTGGAATTG
GATGTAGTCACTACATTTAAGATGCATTTGGGCAGACACTTGTTATAGGCAAGGTATAGAAGAATGCAGTTCTAATGCAG
GCAAATGAGATTAGTGTAGAAGGGTAAAAAGGTCGGTATGGAAACAGTGGGCTGAAGGGG
>M00285:128:000000000-BF978:1:2110:15552:17378_1:N:0:46
CCAACAAGGAAAATATAGGACGATGGCCTGACGTACAGTGACATAAATCCTTTCAACACAGCACTGGAAAATGCTTCTGT
TTGCCTGCAAATGCATTTGTCACTTTTGTTCTTCCAATTGTCAACCCTCCAAGAGACTCAGAGTCTTGAACTGTAACTGG
GTTGTTATTGTTGGATTGGTTGTTTAGTCAGTATTGCCACTGCCTTAGGTTCATTTA
>M00285:128:000000000-BF978:1:2110:15772:17379_1:N:0:46
CAATGCATTTGTGCTGGAGTGAATAAACATTTAGGATGATGGATGGGGTGCCAGTCAAACAGGTTGCTTTGTTCTTAATG
GTGTTGAGCTTCCTGAGAGAGGTTGGAGCTGAATTTATCCAGGCAAGTGGAGAATTTTTCATAATTTCTGCCTTATGAAT
AGTGAAAAAGTTTTGGGTTGTCTGTAGATAAGTTATTTGCCACAGAATATGTAGACTCTGATCAGTTGTAGTACCTACAG
TATATACGTGCATAGTCCAATTGA
>M00285:128:000000000-BF978:1:2110:26029:17379_1:N:0:46
TTAAAAAAACACTGAAGATGTTGGGATCTTTATTATTCATTGTAACAATTGAGTAAAAAAGTTGATCCTGATCTCAGTGA
CTATGTTGATCCCTTATCACTGATTCCTCTGGGCAAACCCTTTCATCCTATCTAAACTTTTCATAACTTTTAAACACTCT
ACTGTAAATGCCAATTAACTGTTTCTGCTTGTATGGATGTATTGCATTATCTCTCCTCACCAGTACAATTCCTACGCCAG
CAAGATTTTAGTGGGAGGGAAGGAATT
>M00285:128:000000000-BF978:1:2110:4421:17380_1:N:0:46
TACCAGCATTTGCATTGTTTTGCAATTCTTTTCTCCTAACAGAATATAGTGAGACAGCCACATGTGCATTACTGAGATTG
TAACATGGACCAAATTTATTCCAATCACGAAAAGATTGGAACCTAAACTGAGATTTGAATTCCTACTTTACTCAGCCAAG
TTCATTTACACTATTAAAGAATGGACTTTATGGATTTTTCTCAGGTAATTTGAATAATTGCAAGGGATATGAACTAAATA
CAAACAAAAAAAATCGTCTGTACCCAGCGGAAATCTTTCCCATCAAATTTGCGTGCACTC
>M00285:128:000000000-BF978:1:2110:11972:17381_1:N:0:46
TTCTTTTAGTTATTTGCTTATAAATGGATTTTACATTTAAGGGTGAAGTGGGAAGAAAACAATCAAAACTCACATCCCAA
ATAATATTTTGGAACTGGTTCTCTTCCATTTTAGGACAACCATCAAGGAATAACCAAGCCCCAAGGTTATTAAGTAGATA
AAGTGGAAGCTCAGGACAAAATGATTAGATCTTCCAACAAATTACAAATGGAAGTTATCAAAATTTCTTTAAAATCATGT
TTTCATATTTTTCAATCAACATTA
>M00285:128:000000000-BF978:1:2110:23459:17381_1:N:0:46
GTGTTACAACAGCCAGGAGATCTGGGTTTCCCAGAAGTCCTGCTGAGTTTAATGGCAATGACTAATTTAACTTCCTAGCC
ACAGCCAACTATTTTGCAGCAGGCTGGCAAAGTTGAGGACTGGGGTCAGGTGGTGGAAGAGTTGGATATCAGAAGTGTCA
ATATTGGGGTCTGATCATGGTGTTTAGAAGTGGGAGGGAGGAGGGGTTGGTAGTTTGACTAGTCAAGGGTGGTTCCATGA
TCGGGTGCTTATGCAGCAGCTTTCTGGGTCAGAAACATTGCTAGAAAGGCGTGTGACTA
>M00285:128:000000000-BF978:1:2110:10128:17381_1:N:0:46
AAAATCACAAAGAGCAGGGGTTCCAGAACAGATCCCTGTGGCATACCACTGGTCACTGCCCTCCAGGAAGAATACGCTCC
ATCTACAACCACCCTCTGCCTTCTATGGGTAAGCCAATAGCCACAAAGCCAATTTCCCTGGATCCCAAGCCTCCTGAGCT
TC
>M00285:128:000000000-BF978:1:2110:2764:17381_1:N:0:46
GTGCTCTGTCTTTATGAGATAGATTTTTAAAACCCTGAAATGAACATCTCTCTTTTTAACCATGTGTAGATGCCAGAATA
TTTCTCTTGCTACTCGTATAATGATTTAAATACAATTTACAGGCTGATTTTACTCCTCTCGTGACCTGTGACAGTTCAGC
CCATTTGGCTTCCTTGCAGGAACCCACAGATTCTGGCCATGGGAAACTGCCATCGCAACTGAGGAAATCTGAACAGCAGA
GTCCGCTGAATCTCTGGGCTCAATTTTCTTCCAAGGACAGCAGGGAGGTCCAACTTTATC
>M00285:128:000000000-BF978:1:2110:14667:17381_1:N:0:46
GGCCTGGTACTGTTGTAGCAAGGACAACATTCCATTTCCTTGAGTGATTATTACATGCCAACTGCCTGTGTTTCATATAT
GAAGATGCCCAGATCCCATTGCACAGCAACATTCCACAATCTCTCTCCTTTCAAACAATATTCTATTTTTATTTCTCTTC
TCAAAGTGCGTAACCTCATGTTTCT
>M00285:128:000000000-BF978:1:2110:9867:17382_1:N:0:46
CAGCCTCAAAAGTTCCAGTTAGGCTCGTAAGGCAAGAGCGGTCCTTGACAAAGTCATGATGACTATGCCCAATCATATTA
TACCTCACCAAGTGTTCAGAACAGGATCTTCTCAGGATCTCCTCCATCAACTAACCAACCACTGAGGTAAGACTCACTGG
TCTATAATTCACTGGGCTATCCTTACTCCCTTTCTTCAATAAGGGAAACACATACGTAACCCTCTAAACCTTCGCAGCCT
CTGCAGTCTCCATTCATGATGCAAAGATCATCGTC
>M00285:128:000000000-BF978:1:2110:18666:17382_1:N:0:46
AGAATTATAGAACATAATTCATTTACATAATGGATACAAGATTTTTTTTTACAAGATGCTTTTAAGAATACTACAACATA
CAGACTAGCCAAAGCAGACAAATGACAAATGATTTTGATAATACAGATAATTGGTCAAAGTAAAAACTTAAACTTGCATT
TTGGCATTTTCACAATTAGTTAACACTGGAAGCAACACACAGGTGGATACAGTAGTTTAATAGGAGGGAAAGGGTGGAAT
TCAATCACTGAACTCACGTTAACACGGCAGTTCAAAGTGC
>M00285:128:000000000-BF978:1:2110:17473:17385_1:N:0:46
ATGCCCACAGTCACACCTCACTTGCTGAAAATGGTCTGCCACTGATACAAACTGAGGCCCCGCCTCAGACAGTCCTGATG
GCCATCTGACAGCTCATGTTGTCAGAGAGCCTTTTCAACCGTTGCTAAATGTCTTTGAGGAATATATATATCTGGAGAAA
TATATGTATTTTTTTAGGATATGTATTTATATCCTATATTTTGAGGAATATATATATAAATTTAGTATTACTTTATAATT
TAATGAATTCATAGCTCTATTAATTTACCGTAGGTTAACATAGATTTTATTCTGTCTTCT
>M00285:128:000000000-BF978:1:2110:7567:17386_1:N:0:46
TATCTTCTACCGTGAAGACCGACGCAAAATACTGATTAAGCACCTCTGCCATCTCTTCATCAGCCATAATAATCTCTCCC
GCCTCATTTTCTAACGGTCCTATATCAACCCGCGTCTCTCTTTTGCTTCTTATATATTTAAAAAAACTCTTGGTATCATT
TTGAATGTTCTCTGCCAATTTCATTTCATAATTTCTCTTTTCTTTTCCAATGACCTTCTTAGTTTCTTTCTGTAGGTTCT
TAAAAGTTTCCCAGTCTTCTGTTTTTCCGCATTTTCTTGCTACCTTATATGCCCTCCGTT
>M00285:128:000000000-BF978:1:2110:19554:17387_1:N:0:46
AGTCTCTCTGTAACTTTCCTGTCTCCTCAATACTCTCCACTCCCCCCCCCAATCTTAGTGTCATCTGCAAACTTGGCCAC
AAACCCATTAACTCCTTCGTCTAAATCATTAATATACAAGGTAAAAAGAAGGGGCCCCAACACCGACCCCTGCGGAACAC
CACTAGTAACCGGCAG
>M00285:128:000000000-BF978:1:2110:13671:17387_1:N:0:46
CCCTTATTATTGATGAGGGATAGGGCACAGACGTCCCTCAGATAACAAAATAAAACAAACTAAAAAGCCTGTCAAAACAA
ACCAAAGTATGCAAGTATTCCAGACCCCAGCTCCCACTGCTTACTCAGCCCACACTCCAGAGCCTGGATGCACGTTTCTG
CACACTTGGTGCCTCCTGAACAAATTTGAAACAGACATGGGCAGATCTCGTGAATACACAAATCCACCGATGATGAGTCA
GCAGATAATGAGGACGTAATGTAAAAGAAGGTTCACCGAGTTCTTAATATACAGTAATTG
>M00285:128:000000000-BF978:1:2110:4902:17388_1:N:0:46
GCTCCGGTTTCCTTTCACATTTCAAAGGCGTACAAGTTAGGAAGTTTTGGGCATGCTATGTTGGCACCAGAAGCATTGCG
ACACTTGCTGGCTGCTCCCAGGACACTCTACACAAAAGAGACACTGTGTGTTTCAATGTACATGTGACTAATAAAGATAT
CTTAATATAGTGTTACAGTTACAGAGAGAGTGCAGTGCAGGTAGATAATAAGGCTATGACAATGTAGAGTATTAGGTCAA
GAGTCCATCTTATTGAACGTAGCAATTCATTGCAAGCTGCTTTCTGCAG
>M00285:128:000000000-BF978:1:2110:9451:17388_1:N:0:46
AACATAGAACAGAACAGCACAGGAACAGGCCCTTCAGCCCACAATGTTGTGCCAAACTAATTAAGCTAACGACACTTAAT
CCCTTCTGCTTGCACATGGTCCATATCCCTCCATTCTCTACGTAGCTAAGAGTGCCTTAAACGCCTCTATCTTATCTGCC
TCTACCACCACCCCTGGCAGCACATTCCAGGCACCCACCACCCTTTGTGTAAAAAAAAACACTTGCCCTACACATATCAC
CTTAAAAGCATGTCCTCTAATATTAGACATTTCAAACCTAGGAAAAAGATAGCAACAGTC
>M00285:128:000000000-BF978:1:2110:25193:17389_1:N:0:46
CAGCTCCTGATTGATCAGGTCAAGGAATTGGAGGTGCAGTTGGATGTACCCAGGATAATCTGAGAGGCTGAATTTTAGTG
AGGTGGTCACACCCAAGGTACAATCTTCAACTAGATGGGTGATTACCAGGAGAAGTAAGGGTAGTAGGTAGGCAGTCAGT
GCAGTGTTTCCTGTGGCAATATCCCCTCTCTATCAGGTATAGATAGCTCTCTGAATACTGTTGAGGGGGATGTCCTTCAG
GGGCCAGCAGCAGTGGTCAGGTCCAGCATAGTGACTTCCTCTAAGGCTTAGAGGAAA
>M00285:128:000000000-BF978:1:2110:4668:17390_1:N:0:46
GGGAGGAAACCGGAGCACCCGGAGGAAACCCAAGCAGACACGAGGAGAACATACAAACTCCTTACGGACAGCAGCCCGAA
ATTGAACCTGGATCACTGGCACTGTAATAGTGTCACTCTTATCGCTACACTACCATGCCTGTATACTTTAAATCTAAGGA
TC
>M00285:128:000000000-BF978:1:2110:3566:17391_1:N:0:46
TAACCACTCATTATGCTCAGTGTTTTAATGCATCACAGAAAAAACAATCCTTTTTCATGAGCATTTCCGAGATTATCTGC
ATGTAAATTGAGGAGTAGTTGCAGTGAGTTGTGACATTAAGCCTCCACCATTCTTATTCATAGATTATTTCACACGAGTC
CAAATGAGACGGACTGGGAATTGCACATCTAGAAATGGTAACTGGAATCAGATC
>M00285:128:000000000-BF978:1:2110:14906:17391_1:N:0:46
TAGTATGCTTACACCAGGTGCAGGAATATGCCCCGAGCTATTTTCCATTGAGTAGTTGGTGCCGTTTTATACCAAGTCTG
GGAAGCACAAAGGGAGTCTGCAGATAATATTTTCCCATCTAAAGATTCTTATTAACTGATGCTCATCTTTT
>M00285:128:000000000-BF978:1:2110:15207:17393_1:N:0:46
TTGTCAAAGGCCGTACTTAAGTCAGTGTGAACCACATCAGCCACACTGCCCTCAGCAATGTATTTAGTTACTTCTTCAAA
CAAACTCAGTCAAATTAATGAGACAGGATCTCCCACTAACAAATCCATATGGAGGATCCCTGATCAATCCCTGCTTTGCC
AAATTCAGAT
>M00285:128:000000000-BF978:1:2110:8552:17394_1:N:0:46
CATTTACCTGCATTCGATCCACAATCCACCATCCCTTGGTGATTTAACTGCCCTTCAGGAAACTCCCTAAAGGTTGTAAG
GGTACTTGCCTCAGACAGTCTATTTCAAATTCCAACCATCCTCTGGGTGAAAGCTTTCTTCCTCACATCCCCTCTAGATC
TCTTATTCCTTACCCAAAGTTACACCTCT
>M00285:128:000000000-BF978:1:2110:23406:17397_1:N:0:46
ATTCACATTGACTGATCCTCAACACACTTTTCCAACCCTAGCCTAATACCCCTTGATTCTTCTAACAACCAGAAAGTTAA
CAATTTCAGTTCTGAATACAATCAATGATTGGGCCTCTTCACCCTCCAGAGCGGAGAATTCTACAAAGCTGCCACCTGTA
AGTGAAT
>M00285:128:000000000-BF978:1:2110:13054:17399_1:N:0:46
AGTTTAATATGTCTGAAAAGACACATTAAGCCACTGGGGTTTAATTAATCGTTTGTCTCCACTTGTCTGGAAAAAATCCA
TCAAATGAGCCATTTGGGACAGACAACTTGGACTCTTCTTCCATCTGCACTGGAATGCATCTACCCACAAGCAGATGTCT
CATGGGATGATGATTGTCGCCTCCCTTCACAACCTTTGCCCCCTACTAAGCAAATGGATCAGAAGCACTTCCCAATTTCT
TGAATTCTTTACTCTGTTCGCATGTACAGTTTTGGTTACCCGGTTATAGGAAAGGTGTA
>M00285:128:000000000-BF978:1:2110:27488:17401_1:N:0:46
TAACTGTGTCATGCTCTGGTGTGAGTAGTCTTTGGGATATCCCCCTCCCTATTTTGGTCAAACAGACTGGGTCTGCCCTG
ATCATCAAATCCAATGCTAAAACACTTCCTCCAATATTCTTAATATAGTTTGTGTTAGTTGTTCCATACAGCTGAGTGGT
TCATCAGTCCAGTTCAGAGATCAGCTAAGTGAACCATGGTTCACCTACCCAGCCAGAAGAGTGTTCCTTCAAAGTACATC
AAATAGGGATTTCTAACAACACAGTAGCTTTTTTTTAAATTCCAGATTATTTTAATTGTT
>M00285:128:000000000-BF978:1:2110:17702:17402_1:N:0:46
GAACAAAACAAATACCACATGTGTGCTGATAAAAACGCTCAGCTCAGCCTCATCACTTGACATCCCACTGTTTCAATAGT
GAATGCTCAGTAGTATCTTACAACTAAAAATGGCGAGGTTGGTTTGTCTTTGAACCACTCCATAGACTTGGTTTC
>M00285:128:000000000-BF978:1:2110:7714:17402_1:N:0:46
CATTTTGAACCAAGTGTCTGTAAAGTCATCACATTATATTCCCACCCAGCTCTCAGTGCCTGTAGTTCAATTATCTTATT
TACTACTCTCCATACATTCCCATACAAATTCAGTGATATCACTCCCACTTTCACTGACCTAAGTGAGGTACAAACTTGTT
GCTTTTGATGTCAACTATCCATTTTTTCTGACTCTGTTTTCTGGTGCACCATTATGCCTGTACACTCTGCTCCTTCTTGA
TACACTCTGGTTATCATTGTCCTGCATTACAGTTATTCCATTTCCTGAACACCCCTCACC
>M00285:128:000000000-BF978:1:2110:10747:17402_1:N:0:46
AGCCAGTTCCATATATTGTACCTTATCACATGATGGCCAATTCTGTCCATGCACAGGTCTAGCTGAAGCTGTCTATGGGT
CCTTTAGGGACTCCAAAATTCAGAGGGACTAAAAAGGGTCATTCCTCAGGATAAGGATCTTAGAAGCTTGCACTGAATTT
ACACAGCATATACCATGGGGATGTGATCAGATATGGAAACAAAAGGCAGTCTAATTCACCAAGAAGTATACACATGGATG
ATTAACAAGATACTGATTTAAAAAATCTTTGTGCGTCGTAAAATGTCCACTATTTGCCAC
>M00285:128:000000000-BF978:1:2110:26542:17403_1:N:0:46
CAATAGATACTCTATGGTATTTGTGAAAAACAAAACTGGCAAATCAATGGATATTGCATTCAAAACGCTGTTTAAGCCCA
ATAATGTATCTTATGCTATATCAGAGAATCAATTTTCAGTGGTCGGAGATAAAGTTCAATAGCTGTGTCCAAACGACTCA
GCGCCATGGAATAAATACATTACAATTGTTTTCCAATGGTTACTACATGGTTTTAGTGTAGAAACTGGCAAATCAATGGA
TATTGCATTCAAAACGCTGTTTAAGCCCAATAATGTATCTTATGCTATATCAGCGAATA
>M00285:128:000000000-BF978:1:2110:13702:17403_1:N:0:46
AAATTAAACCTGGGCTAGCTTTGCACAAAAAAGGCAGGGCCCTGGAGAGTGTTATAGCTCAGAGACCTAGGGGTACAAGT
ACATAGTTCCCTGAAAGCAGTGGCACAGGTACACAGGGTGGTGAAGGTGTTTGGCACACTTGCCTTCATTGGTCAAAGAA
CTGAGTACAAGAGTTGGGACATCATGTTACAGATATATAAAACACTGATTAAAATGTAGTTGAAGTACTATGTGCAGTTC
TGGTCAGCT
>M00285:128:000000000-BF978:1:2110:21796:17404_1:N:0:46
ATAAGTTTTTATCTACAATTGGAGAGGGAAAAGAGCAAATCAGAAGGGTCAATGTTGCAGTTGAATAAAGGAGACTATGG
AGCCATGAGGGAGGAGCTAGCTAAAGTTGACTGGGAGGGCATCCTAGCGGAATTGAAAGTGGAACAGCAGTGGCAGGCAT
TCTTGGGAATAACGAACAAGGTACAGGATCGGTTCATTCCTCGGAGAAGGAAAGACTCAAGGAGGGGAAAGGGGCCGTCG
TGGCTGACAAAGGAGGTCAGAGATAGCATTGTGTTAAAAAGGAAGAGGTATGGCAGAGCT
>M00285:128:000000000-BF978:1:2110:19783:17406_1:N:0:46
TCAGTACTGACCACTGACAGTGCAGTTATCCCTCAGTACTGACCACAGTGCAGTTATCCCTCAGTACTGACCACAGTCCA
GTTATCCCTCAGTACTGACCACTTACAGTGCAGTTATCCCTCAGTACTGACCACAGTGCAGTTATCCCTCAGTAATGACC
ACAGTCCAGTTATCCCTCAGTACTGACCACAGACCGGTTATCACTCAGTACTGACCAAGGACAGTCCAGTGATCCCTCAG
TACAGGCCACAGTGCAGTTAGCCATAAGTACTGACTCCCGTACAGTGACACCTACATAC
>M00285:128:000000000-BF978:1:2110:5811:17407_1:N:0:46
TTCAATCTATGCTAATTGGTCCCTTGAACCCTGATGTCCTATAATTAGCAAGTGAATTTTGAAAATCCAACACACCATTC
ACTTATTCCCTCTGATCCATTCTACTAGAAATATTTACAGAACATT
>M00285:128:000000000-BF978:1:2110:4672:17408_1:N:0:46
GACTATGCAGTTCTCTCGGTATCCATCATGTATTCATATTGTGATCCAACTGGACTGTAGAGTCATGTGGTCTGCCTGCT
TTGCAGCAATGTAAAGCACTGAGTCTCAATCTCATTGTGTAGATATTAAAATCCCACCACCGTTGGTTCTTGTTCTTACC
T
>M00285:128:000000000-BF978:1:2110:2879:17409_1:N:0:46
ATCTTCAGCAATTTGTAGGATAGAGTGGGATACAGAGCAGTGTGCTTGCCCAACTGCTTGTGAACAGTGAGGGGATGAGG
AAAAGGTGTGGGTCAGGTTGACTAACACCTCAATGGAAGATGAGTAGACTGCCAATAGCATAAGAACTTTGGTATCTAGA
GTCCATGGTAGGTGCTGGAATGGGATGTCCAAGGACCATGGCAGCTTTGTGAAGTTTTTGATGTCATACTGTGACAAGTT
TAAGGATACATTCTTTC
>M00285:128:000000000-BF978:1:2110:15337:17409_1:N:0:46
TCGTACTCCACAGGCCAATGTACAAAGACATTACAGTAAAAGACAACAGGACAAAAACATCAAAACATTGGTACGTCAAC
CAGCCCCAGCCTCACCCCGCACCGACGACCACCTCCAGCCCCGCAGTCCTACAACCTCCGGGCCCACAGTCCAACAATCA
CCTCCGGCCCTGCAGTCCGAACCGATGACCACCTCCGGCCCTCTTGAAGAGTCACACTCTTGAAGT
>M00285:128:000000000-BF978:1:2110:21467:17410_1:N:0:46
NNNNNNNNNNNNNNNNNNNNNNNNNNNNNNNNNNN
>M00285:128:000000000-BF978:1:2110:6164:17415_1:N:0:46
AACTAATGTAAACATTCTTGTCCCAAGTTCATTAAAGGTCGTTAGAATGGAGCACACTAAAATTCAATTGTTAAGATGAA
CTCACATTTTCAAGTAAATGTTCTCCAGCTTTAAAAAAAGATTCTGCCCAATATTATATAACTATTAAATGTAGTTAGAT
CAGGATCACATCTCATTGAAGAGTGAAGGCATTTTAGGTAAAATTTTATTCTTTAGGACATATGATAATCT
>M00285:128:000000000-BF978:1:2110:22889:17416_1:N:0:46
TTATGACACCCACCGAAATTTGTTTTTTAGTGGGTTTTCAAAACCTGCTAATTTTGTATTCAACTTGAAATAGGCGAGTA
TATTTACCGAAGCATGAAATTGCATGTGTATTTATTTTCACAAAATAATTTAGACATAGAAAGGGAGTTGGTGTTCCATT
CTTACTCGATTTGCGTAACAAGGTGAGTGGAGACGGCGCTTGTGATTCTTTGGAATACTATTTACTTATGTATCTA
>M00285:128:000000000-BF978:1:2110:14282:17416_1:N:0:46
AGTTTCGAATCAGGCTAAATTGCACTGCAAAGTGAGCGACATCTGTAACAAAATTAACGTTTGCAACAGAGTCGAGGGAA
ACCAACAAGTCTGGTCTCATGAACAACCATTGCTCTGTATACAGACAAAACACGGTTTTACCACTTCAATGAACGATCAA
ATATTTGACCATATCGACAACCACACTATGATAACATAGAACCCTGCAAGCTGGCACTGTAATGCAAGGAC
>M00285:128:000000000-BF978:1:2110:18591:17417_1:N:0:46
CTGGGTGCAATGCCCTGTAAAGTTGCTTTTCTTCTCATCTGATTCCCGCATGACTGACCCTAACCCCTGATTCTGCACAT
TTGATTCAGGGAAAACAATCAATCCCACCTCTAACCAAGTCTTTGGAATGTGGGAGGAAACCCACGCAGACACGGGAGAA
CGTACAAACTCCTTACATTCAGCAACAGGAATCGAACCCTGATTGCTGGCGCTGTAACAGCGTCGCGCTAACCGCTAGAA
TTTT
>M00285:128:000000000-BF978:1:2110:22975:17420_1:N:0:46
CACGAGTTGGAGAGTCTTGAATGAGGGGACATGGTTACAACACAGAAGGCTGATTTTTTACACTGCTGGAGGTGTGTAGG
AATTTCTTTCCTCAGAGGGTGATGTACCTCTGGAATTCTCTGCCTGAGAGGGTTGTGAGGGCTGGATTATTAGAAGACTT
TAAGGTGGAGGTAGATAAAATTTTGAAAGTTTGAGGAATTGAGGGGTGTGGCGAATTAGTGTAGAACAGGAGCTGATCTA
CACTGATCAGCCATGATCACATTGAATGGCAGGGCAGGCTTGAGGGGCTGAGTGGCCTCC
>M00285:128:000000000-BF978:1:2110:5206:17420_1:N:0:46
GATGTCTTGGTTCAATATATGAAAATTCAGTGCATGTTGTCCCTATGGTTCATAGAACCAGCTTCTTGCCCTTGTTCAGT
GTCCTCTTTCAAATTCAAATGTGAGTAAATATTTATTTATGTTTTATATATTGGAATCTATCATTGGCAGAT
>M00285:128:000000000-BF978:1:2110:5671:17420_1:N:0:46
CTGATAATTTCTTGATTGTCTCTATTGAAAAATTCAGACCTTTACATTTTTCTACATTCCTTTCACCAACAGATATTTCT
TTGCAATGCTCACTACTGTTACTTGATATAGACTAGGTAGGGTGTAGGAAACCTTGGTATGACCACAGAAAAATGATCTA
TAGCTGGTACTATGTTTTTACATGTTCATAGGCCTCAAACAAGCTCAGAAACATCAAATCTTACAGCTGTGG
>M00285:128:000000000-BF978:1:2110:5431:17421_1:N:0:46
GACAACGTTGTAATGTATGTATTTCATGGTGCTGAGTCGTTTCCTAATATTTCCTAATAACATGGAGCTTCTACTGGAAA
CAATTCTAGTGTTGTCAAAAACAGTGTTTTATAAGCTAAATCCATTGATTTGCCACTTTTGACACTAAACTCAAGGAATT
TCCACTTGAAACAATTGGAGTGTATGTATTTTCTGGTGCTGAGTCGTCTGGAAACAGTTAGTTATCTGCACCTCTTACCG
CTGAAAAGTTAACATCAGATATAGCAACAGATTTCCTATTTGC
>M00285:128:000000000-BF978:1:2110:3595:17421_1:N:0:46
GCAGTGATAACTCTCCCTCAGGAGGTGGCCGAGATAACTCTCCATCAGTAGCAGTGATAACTCTTCTAAAAGCAGTGATA
ACTCTACCTCTGTGGCAGTGATAACTCTCCCTCAGAGGCAGTTATAACTCTCCTCAGTCGCTGTGTTTACTCTCCCTGAG
GAGGTGATAGAGATAACGCTCCCTCAGTAGGTGATAACTCTCCCACGGTAGCATTGTTAACCTCCCCTCAGTAGGCTTCA
GAGGTACCCCACCCTCAGTAGCAGAGTTTCCTCTCCCTCTGTTTGTTGAAGTGTTAACT
>M00285:128:000000000-BF978:1:2110:23606:17422_1:N:0:46
ATTGAGCAGTTGGCATCACCAGTAGCATCTGCAGTTGAAACTTCACTTATGCGATCTATAGGCACAGTGGGAGCATCTTT
TATGAATGCTCACTGTATCGGTATGGAAGTTTTGGGGTCAAAACTTACAGAAGCAGTAGTGGCTGGTTTTGGTTCACTGG
GAGAACAATTACATTTAACTATGGCCGAGGGATTCAGAAATCTAATTGAAGCACAGTGTTCTACATTCACACAGGTTATT
GCCTATTGTGATGAAGTGCCCT
>M00285:128:000000000-BF978:1:2110:12469:17423_1:N:0:46
CGGCCTAACTAGAGTTTTGTAAAGCAGCATCATCACCTCTCTGCTCTTGAACTCAATCCCTTTATTTATAAAAGCCAACA
TCCCATAAGCCTTCTTAACAGCCCTATCCACCTGCGAGGCAACTTTGAGTGAACTGTGGATATGAACCCCCAGATCCGTC
TGCTCCTCCACACTGCCAAGAACCTTGCCATTTACCTTATACTCTGTCCTGGAGTTCAGGACAGATGGATAGCGAAGTTC
ATAAGGCCTATAGAGTGTTAGCTTTAAATCGTGAGATTGAGGTTAAGAGCTGCGAAGTG
>M00285:128:000000000-BF978:1:2110:24744:17425_1:N:0:46
AGCCATCTATTCCATCATCCAGGTCATTAATATATAACGTGAAAAGCAGCGGACCCAACACTGACCCAAGGAACACCACT
AGTCACTGACAGACAACCAGAAAAGACTCCTTTTATTCCCAATCAGCCAATCATTTATCCATGCAAGTACCTTTTCTGTA
ATATCATGGGCTCCGGTCTTGTTTAGCAGCCTCATGTGCAGCACCTTGTCAAAAGCCTTCTGAAAATCCAAGTAAACAAC
ATCCACTGACTCTCCTTTGTCTACTCTCCCTCTTACTTCCTCAAAGAGTTCCAAAAGACT
>M00285:128:000000000-BF978:1:2110:4825:17427_1:N:0:46
AGATGGCAAGATTAGCAAATTTTGGATGATGAAAGTTATCGATGGTTTGTTCAGGGAAAAAAAAGGTAACACATGACCAC
TATAGGCAACTATAATCAGGCAAGTCCCTTGAAGAATATAGTGAGTGTTTTAAAAAAATTAGTAATGAAAAAAAAAGGGC
ATGAAAATATCCTTGGCAGGTAAGATAGAGGAGAATCCCAAGTCATTCCATAAATATATTAGGAGCAACATAATAGTTAG
GGAAAGAGTGGGTCCACAAGGGACCATTGGAGTGATATACACGTAGATCGGAAGAGAAA
>M00285:128:000000000-BF978:1:2110:2400:17427_1:N:0:46
TCCTGAGAAATCTCTCACCCCCACACCACACAGTCCCTTTCAGATAATATTACTGAGATTTAAACCCTGGCTTCAGCACT
ACCGAGGTTAAAAATCTCAGTAGAGTTATCCACACACTGTTACTTTTGGGATCGGGGTGTCTTGACTCTGAAGCCATTGC
ATCCGACCCCTGCAACAAC
>M00285:128:000000000-BF978:1:2110:24191:17429_1:N:0:46
AAACATCATCCAAATGGGTCAGGTGCAGAGCCATAGGGTCTGGGATGTGCCCAATATGGCAAGTAACTGTTGGTCACCGG
AGCCAATCGTACTGATTATTGATTAGAAAACAAACTCCTGGAGGAAATCAGCAGGTCAGGCAGCATCTGTGGAGGGATAC
GGACAGTCGATGTTTCAGGTCGAGACCCTTCACCTGGACTGATATTGAGTTGTGCAGATTCCAAACCAGATTGCGTCCAT
TAAATTGGTAAATTGGTTTATTATTGTCACATGAACCTAGGTACAGTGAAAAACTTTGTT
>M00285:128:000000000-BF978:1:2110:24395:17429_1:N:0:46
GGCAACATTTCATATTTGGCTAAAACAGTGTTTTAACAGCAATATCCATTGATTTGCCACTATTTACACTAAACGCATGG
AGTATCTATTGGAAAACAATTGTAGTTTATGTATTTCCTGCTATTGAGTCGTTTTGTAACAGTTATTTAACTATACCACT
TATCTCTGAAAAGTTAAGCG
>M00285:128:000000000-BF978:1:2110:12390:17430_1:N:0:46
GGAATCCGTACTTGGAATGTTACATGGAGGTTTGGTCTCCCTACCTAAGGAAGGATATACTTGTGAATGAGGGAATGCAA
CAAAGGCTCACCAGACTGGTTCCTGAAATGGCAATCTTGTCATCAGAGGAGAGATTAAGCAGACCGGTCTTATTATTAAA
ACAAACAAAATTCTTGTCAACAGGGTAGATACAGGGAAAGTGTTTCCCTGTCACAAAATAAGGGTCATTCAGGATTGAAC
TGAGGAAAAATATTTTCACTGAACAGGTTATGAATCTTTGAAATTCCCTACCCACAAGA
>M00285:128:000000000-BF978:1:2110:10611:17431_1:N:0:46
AAAATCAAGCGCAAAGCCAATCTCAATCTATCAATACGCAAAGACCTATCAATACGCAAAAAGCGGGTAGTGCGCCTCAA
ACAACGACGCCGCCGCCAATCCCTACAGCTTCTCAAAATCCGTCAATTAACCTCAGTAAAATCACCTTAACAAAAAATCA
ATCTAGCATCAATCTAAAAAAACGTGATGATTTTGGTAAAATTTCTGTCAATCTTAACTGGAATCAACGTCCAGATAGCA
GTACACAAGCTCCTAAAAAAGGCTTGCTAGGCGACCTATTTAAGCAGCATAAAGCCGCTG
>M00285:128:000000000-BF978:1:2110:20066:17431_1:N:0:46
TCCTCCAGCACTTTTTGTGTGTGTTGCTCCTGAACAATTGCATAGTGGATTGTCGGAGTTGTGTTCATATTCTAACCCAC
TTTATGTTCTTTGTCGTCCAACTTAATCTGCTTCCACCAAATACTCTCCTACTAA
>M00285:128:000000000-BF978:1:2110:23636:17432_1:N:0:46
GAGAGGTTGGGACCATGTTGAGGCAGATGGGATTAAATTAACTTTCATCATGGTTGGCACAGATGTTGATATCCAAGCAG
TCTGTGCTATGTTCATCTTGTGCAACCTGAAGGCTTAACTTGAGTATAT
>M00285:128:000000000-BF978:1:2110:20473:17433_1:N:0:46
ATGAATTGTTCCAAAGCAAGTAATCACTCTTAATGCGATTCTTTTGTTTCTGCATCATAGTCACTTTCTGTCTGATGAGA
CAACCAGGCCACCTGTTCTGAAACCTCTCGAGCAGAGTGTGTGTAGTGAGGAGCAAATTTGCTCAAGAGGAGTAGGTGAT
TTATTCCCTCAAGCTTGTTCTACCAGTCGGCTTGTGGCTGATCTGTATCTTCCTTCCAGTTAACCTCCTCTCAGCTATGC
CATGTTATGTTCCTGCCAATAGAAATCCTGCTGCCAATCTGGAAAATGTCATCTGACCAC
>M00285:128:000000000-BF978:1:2110:17339:17436_1:N:0:46
CCAACGTCCATGTAGACAATATCCACTGCCCTACCCTCATCAGACAGAAGATACAAAAGCCTGAAAGCATGTACCACCAG
GCTGAGGGACAGCTTCTATCCCGCTGTTGTAAGACTATCAAGCAGTTCCCTAGTACAATAAGATGGGCTCTACCTCACAT
TCTACCTTGTTATGACCTTGCACCTTATTGTCCACCTGCACTGCACTTTCTCTGTAACTGTAACACTTTATTCTGCACTT
TGTTATTGTTTTATCTTGTACTAACTACCTCAATGCACTGTGGTAATGAATTAATCTGT
>M00285:128:000000000-BF978:1:2110:25482:17437_1:N:0:46
TAGGAAAGCAGAATGCAGTATATAGTGCAGGTTCAGTTAAGGTGCAGTGCAGGTAGACAAATAAAGTGCAAGGGTCACAA
TGAGGTAGATGGGAGATAGAGTTCATTTTTAGCGTATTAAAGGTTCATTGTAGGGTTTGATAACGGGTTAGAAGCTGCCC
CCGAGCCTGGTGGTACATGTTTTCAAACTTTTGTATCTTCTGCCTGACAGGAGAGGGGAGTAGATGCTGTCTATATGGAC
TTCAGTAAAACAGCTGACAGGGTTCCTCATGGAAGGCTGGTCCAGAAAGTTAAGGTGGTC
>M00285:128:000000000-BF978:1:2110:3022:17438_1:N:0:46
AATTGTCTCTGCACTCTTTGAAGCTCATTCATTTCTTTCCTCTGGGCAGGAGACCGGAACTGCACACAATATTCTAAATC
TGGCCACGAAAACATCTTGTACAACTTCAACATAACATCCCCAACTCCCATACTCTTTACGTCCTGATTTATGTAGGTCA
ATGTGCCAAAAGCTCCCTTTACGACCCTATCTACCTGTGATGGTACTTCCAAGGAATTATGGATCTGTATTCCCAGGTTC
GTTTGCTCTGCCGCACACTGCAGAGCTCTGCCATTCACTGTGTAGGTCTTACCCTTGTCT
>M00285:128:000000000-BF978:1:2110:19210:17441_1:N:0:46
CACTGGTGACCAGGCATAAAACATGCATGGCATCACATACTGCACTTTGCATCTCAGGGGTCCAAGGACTGACTGCAATT
GGGCACTGAGATGAATATGTATGTTATGCTTGCAGTGTCCCAGCAGAGTATCTCTGCAGATTAAAGGCTATTCCTAATAC
TGAAGTGCTAGCCCTTTGTTAATTTTGTGGGTGATAGTGGCAATGTCTGCT
>M00285:128:000000000-BF978:1:2110:20439:17442_1:N:0:46
GTAGGGCCTGCATTGTGCTGTACTGTTCTATGTTCTGTGACCGTTCCCTATGTGAGAATATCTCCACCCACTGGTTTAGC
ATTGGTTCAAAACGCCAATTGTCTCAGTGAAGTTATCAATGATAACCTAGAGTTGCTTCAATGTGGAACATTTAATATCA
TCAAATGTGCGTTTCACGCCACCATTAAACCAATCCAATCCAATTCTCATTTCTCGGATGATGTTCCAGCCTCTAACCCA
GCGGGGGTGGGGAGCTAACCTCAACAGTCCCTAAAAATGGATGTTGAAATCGTTTCAGTT
>M00285:128:000000000-BF978:1:2110:18218:17442_1:N:0:46
ATTTAGAATTGCAGTGGTCTCAGAGTGTGGGCTTTGAGTGGGGGTTTCGGTGAGGAGGGCCAATGGCATCTTCTCAGCCA
AACCTTTGGTTGGACAGTATGACTTTTATACCAGTCATGTAGGTGGTTGGTGAGTATTTTCATCTTTTTACAGTTCATTT
AAAATGAAGAAACAGATGGGATCACATCTTAAAAATCACATTGGC
>M00285:128:000000000-BF978:1:2110:10024:17443_1:N:0:46
AGCCATTTCCGCCCTGGGAAAAACTCTATGGCTGTCCACTCGATCTATTGTCTCTTATCATCTTATACACCTCTGTCAGG
TCACCTCTCATCCTCCTTCACTCCAAAGAGAAAAGCCCTAGTTTGCTCAACCTATCCTCATAAGACATGCTCTCCAATCC
TGGCAGCACCCTGGTAGATCTCCGCTGC
>M00285:128:000000000-BF978:1:2110:16712:17443_1:N:0:46
GGTTTTAGCTTAAAATACGCTGTAGTAGGCAAATAGGAAATCTGTTTGCTGTATCAGCGATTAACTCTTCAGAGATAATA
GCAGCACTTAAATAACTATTACCAAACAACTCATCAGCATGAAATACATACAGTACAATTGTTCTCCTGAAGCTGCCACA
TGAGTTTTGTTAAGA
>M00285:128:000000000-BF978:1:2110:9074:17445_1:N:0:46
ATCTGGTTGACTAATTGCCAGAAGCAGGTTCTCTATTCCTTTGAATAGAGAAAAATTGCAGCAATGAAATACGCTATGCA
TTTGAATTAATTGAGGTTAGTTTCTTTGTGTCTAGAAGAGTGGTTTAGCTTTAATATTTTTAATGGATAGTTTTA
>M00285:128:000000000-BF978:1:2110:26598:17445_1:N:0:46
CAAGAACATAAACTTTAGAAATCTGGAAATAAGTAGTCTCAGTGATGGAGGGGTCAGAAGCTTACTTCAGGGTTGATTGG
TTGCTGAGATTGTGAACAGTTTGCTTCATCTT
>M00285:128:000000000-BF978:1:2110:25159:17446_1:N:0:46
TATCTTATGGGGGAAGGTCAAAGGTGGTGGTTGGCGGGAAGAATATCTCGACTGTCGTATCACCTTTGCAATGGGTCAAA
GACATGCCTTCCTGTGGCTGGTCTAATGAGCCCAGGCTTGAATAACACCCAACAGGGCAGGAACAACTGATTCACTGACC
TGTAGCTGGGCCACCTCACTGAGTACACTTTAGGGGGTTTGAGGTAGTCATAGTTTCCAGGATTTAATTGGCCTAATTAA
GTGATAATTATAATGTAAATAGTTTCTCTCA
>M00285:128:000000000-BF978:1:2110:4480:17446_1:N:0:46
ACTAATGGAAAGAGGGTACAGATATTTTAATATTACTACCTCCCCCACTGACAAGCTATATATTTTGTTTGATGATTGGT
TTGGGGGAGGCTGTTCTTTATTTTCTCTCTGAAACCATAACAGAAAAAGCATGTCTGGTGTCATAGTAATGTGTGAGGCA
AGGGAAACTAGTCAGTTGTAGTATGTTTGCATTCTGGTG
>M00285:128:000000000-BF978:1:2110:16931:17449_1:N:0:46
TTCTGCTTTTGATCCTCTTAAACTCACTATAAACCAAAATACTCACTGCCTTTGTTCTTCATCAATCACTGAAGGAAAGA
TGACTGAGTCCTCTCCCAAATAAATTTATTCCTTCCTACAGCCTCAGATTTCCCTTTTCTTCACAGCCTACATATTTATG
C
>M00285:128:000000000-BF978:1:2110:15206:17452_1:N:0:46
TTTCTACATAAAAGCTATGTAGTATTAAGTAAAACAATTGTCTTTTATGTATTACGTGGTGCTGAGTCGTTTGGTAACAG
TTATTTAACTCTAACACTTACCACTGAAAAGATAATGGCTGATGTAGCAATAGATTTCCTATTTGGCTAAAACAGCGTGT
GATAAGCTAAATGCATTCATTTTCCACTTTCCACACAAAATGCATGGAGTATCTACTTGAAATCAGTTGTAGTTATTGAA
TTTCATTTTTTTCAGCCTTTTACTAACGTTAATTTAGTTGTACGGTTCGGAGGGGCACAC
>M00285:128:000000000-BF978:1:2110:5631:17452_1:N:0:46
GATGAAGGGTGATCTTGTTGAAACATTCAAATTGTTGATATGGCAAGAAGGACTCAGTTCAGGTATGATGTGAAATAAGA
TCTTTATAAGACCAGATAAAATCTTTATTAGTCACACGTACATCAAAACACACAGTGAAATACATCTTTTGCACAGTGAT
TTTGGGGGGCAGCCAGCAAGTGTCACCACACTTCCTGTGCCAACATAGCATGCCCATAACTTCCTAACCCGTACATCTTT
GGAATGTGAGGGGAAACTGG
>M00285:128:000000000-BF978:1:2110:17349:17452_1:N:0:46
AGACCAATTTGGCTAATGCAGCTTGCATTCCACATACTATTTAAATAGCTTACATAGTGTTCCTTGTGATGACTGAAGCC
CAAGCTCTTAAATCAACCAGATTCTTCCACTGTTATAAAATACAGAAAACTCTGCTTTCCTTGTATAGTCAAGAGTGAAT
CTCACCATTTCATCTCACAAAAACTTAGCATTATTATGAAATGTCAGA
>M00285:128:000000000-BF978:1:2110:17943:17453_1:N:0:46
GGTGCATGTACACCGCCCCCTTTCCTAAGTCAACGACCAGCTCTTTTGTTTTGTTGACATTGAAGGAAAGGTTGTTGTCA
AGTCATCACCCAGCAGCAGGCTTGTTCCCCTCCTCAACATCGTTCACAGCTGGGGGGCAAGGTTAATCAGAGGATCCTGG
CATATCCCTTACGCCCTACACACTTGCCAGTCGACCTCCCCAACTCTCTGATAACAGGATGTGGCTTCTGCGGG
>M00285:128:000000000-BF978:1:2110:12815:17455_1:N:0:46
TGATGATAGTATAAAGAAAACTGCACAAGCTGAATTATTATGCCATTAAAATAAAAACACACTGTTTTAGGTTTTATCTG
CGCATACAGTGCTTCAGCTCAAGAAATTAAACTTCGTCTTTAGTATGACTTACTTTTTTATATTTACCACAGCCTTTCAT
TGCTGTTTGACAGTACAGTGTTGTGCTGTGGAGAGACAAATCTGGATTGAGAAGTGGGGATGGAGGTTTTGTCATTCACT
TGTAGGATGTGAGCATCTGTGACAATGGCAGCATTGAACTCCACCTTTAATTTCCCTTG
>M00285:128:000000000-BF978:1:2110:28294:17457_1:N:0:46
CAAAACACTTTTGCTCTCTCTTTCCCATGTAGATCCCTTTCTATTCTTCCTTCTCTGTGTCTCTCCCTCTGCATGACTAT
CTCCCTCTCTCCATGCACCCCTCATTCTGTTTCTCTATCTCTGCCCATATCCCTTTCATTCAATACTACTTTCTCTTTCT
GATTCTATCTATTCCTCCTTCTCCCACTCCCTCTCCCAATCTTTTCCTTACTTGTCTGTCTCACCTTCTCTCTCTCTTTC
TCCTCCACACTCCATCTCTCCCCGTCCCTCCCCCTAGATCGGACGAACACCCGCATGACC
>M00285:128:000000000-BF978:1:2110:25613:17457_1:N:0:46
NNNNNNNNNNNNNNNNNNNNNNNNNNNNNNNNNNN
>M00285:128:000000000-BF978:1:2110:25310:17457_1:N:0:46
AAAATGTAAAATATTTTCAGACTCATGACAAAACATTAAATGCACAAAGCCATATTATTTACAAATTTCTATCTATTAAG
GACAGCAAAAAATCCACACGAGCAAATTTCTTGTAGCTCAAATATATAGGTAATATTACAAGCTGCTTAAGCAAGGATAA
TAAAATTGTAAAAAACCTTTC
>M00285:128:000000000-BF978:1:2110:15879:17457_1:N:0:46
ACCTGAAGTTATGGAAGTCAGGCAAATCTGAATGAGAACTATTAACCCGTTATCAGAGAGATTTTAGTCACATTACACCT
TTCCTTCTTCACTGAATGTTCACAGAAATACCTTTGCTGTAATAACAACAGCAAGGTTATCAATAATACCATAATCATGC
ACTTAAATACCTCCTCTAATAAACTGAAACATCTCAAGCTCCTTTTTGTCCTCCCTCCTTTTACAAAGCTGTTGAAGTTC
TAACGATTTGTTTCCTCTTCCTTGACAATTGGACGAGCCTGATAGAGTT
>M00285:128:000000000-BF978:1:2110:8691:17463_1:N:0:46
CGTGACAATTTGTACATATCATCAGTTATTCTGAATTTATAGCAAATTAACAAAGTATATGTTAATAAAATATCTAACTA
ATTAAAGAAACAAAAGGAGCGTGGGTGTTATTATGATCATTGTGTAGATATAGCTAACCAAGCAAGTCAATTGATTACAT
ATATCACAAAGCCTTTTAACTGAAAGTTGAAACAAGTCGTGGGAATTTGTAATTCACAGCGGATTTTCAGTGGGAAATTG
CTTTTTTCTGCCAAGCAAATGCAGCATGGGACAAGAGCAGGGCTATCTTTTGGAGCTCAC
>M00285:128:000000000-BF978:1:2110:9105:17463_1:N:0:46
GTCGCTATTTAATTTTGTGGTTCCAATGTCTTTCTGTCTTTGTATCTCTCATTGTTTTTTTAATGTGACGAGCACCTTGA
TCTGTGGAGTACGGTATTTCACTCCTATGCATACTGAATGTGTATATGGTAGTGACAATAAAACTGATTCTGATTTTACT
GGGTTGAACTCTATCTGTCACTTC
>M00285:128:000000000-BF978:1:2110:19620:17463_1:N:0:46
GGAAGTTGAGTGCTCTGGGCATTAACTCTCCTCTCTGCAACTGGATACTGGACTTTCTCACTTGCAGGCCACAGTCAGTC
AGAATTGGTGAAAACACCTCAAGCACCATCACACTAAGCACTGGCTCCCCACAGGGTTGTGTGCTCAGTCCGCTCCTGTT
CACCTTGTTGACTCACGACTGTGAGGCCAGATCCAGCTCCAACTGCATTGTCAAATTCGCCGATGACACGACAGTGGTGG
GTCTTGTCACGGATGGCGATGAGACTGACTACAGAGAGGAGGTGAAACAACTAGCT
>M00285:128:000000000-BF978:1:2110:25575:17463_1:N:0:46
CATGAAGAACAATGTCAAGGGATGAGTTTGCCAGGACAATTCCTGTAAGACCTCCAACTGTAAATAGGAAAATAAAACCT
AATGCCCAGAGTATAGGTGTTTCCCATTTGATAGTACCTCCATGGAGGGTTGCTAATCAGCTAAAAACTTTAACCCCAGT
TGGAGATCGGAAGGCACACGTCTGAACTCCAGTCACTCCGCGAAATCTCGTATGCCGTCTTCTGCTTGAAAAAAAAAAAA
AAAATCACCACATGATACAAGATATGGAGATCACAATAACTACATAACACGATATTAACC
>M00285:128:000000000-BF978:1:2110:28218:17464_1:N:0:46
CTTGGTGTTATGGGGTGGACGTGTGCTGTGTCCAAACCCCCAACTTCCGTCTGTTTCCAGTGATTATGGGGAGGGGTCGT
TTTCCCCTCGTACCCCTGCTTCTCACTCATTCACGTCCGAACAGAAGCACCTCAGCACAGTCAACATCCAAAGGACCAGT
CTAACAATTGTAACATGGGCATGTTTGCCACAACTGAAAGAAAAAGAGGCATCCCTCCACAAGACCCACACCAAAACAGT
CTTCACAGCAAAATCACCCAAATTCTCTACACAGAAAGCTCTGCTAGAAGTCAGTTCCCC
>M00285:128:000000000-BF978:1:2110:8908:17464_1:N:0:46
CAACAGTGTTACCAAAGGTAACCCAACAAAGCCCTTCTATCAGTCTTTCACTTGAGATACTCAGTCTTTATGGGAGTTTC
ACAAATCGATGACCCAAACTCCAGTTTTAACACCAATATAGTAAAACAATTCCTAGCCTTGTATGTCTTCCACACAACTT
GTTTACCCATCTGTTTTTGTATTGTCAGCAAACTTGTTACTTTATCTAGTCCCTTGATCTGGGCTTAAAATAGACTATAA
ATTGCACAATTTGTGAATCAGAACATGATTTGTTATTTCTACTCCCAGTTTACTCTGTT
>M00285:128:000000000-BF978:1:2110:13655:17464_1:N:0:46
CTCTATAGATAAGCAAGACACCCAGTAATGTGTCAAAATTGCTTGATTCTGTATTAACCCCATTTCCAATAAACAAAAGC
ATCTTGTTTGGAGATATCTAAAGGAATTTTGGAGGCTAGCATGTTGGC
>M00285:128:000000000-BF978:1:2110:16939:17464_1:N:0:46
GATCTACACTCTTTCCCTACACGACGCTCTTCCGATCTCGACTACACGCTTTCCCTCTTCGGCTCTCATCCAAACAAAAA
TGAACGATTCCCCTCCACGACACGTTTCTTCACTCCTACAGCCTCAGGTTTCCCTTTGCTCCACAGCCTACATATTTATG
CATAACGGAAGAGCACAAGTCTGAACCCCAGTCACTCCGCGAAACAACGAACGCCGGCTGCTGTACTGAAAAAAAACGAG
GACAAAGGGAAACTATACAGCGAATGAGGAGACGATGTGTCAGCAACAGGTTGCCAGAGG
>M00285:128:000000000-BF978:1:2110:20364:17465_1:N:0:46
GACTTGCTTGCAGGTAGATGCTCCCAATATACCTTTGCCAGGTCCTCCCTTATGTTAATGAATGTTCCTTCCCCCAGTTC
AAGACCTGTATTACAGGCCTATATCCCTATCCTTTCCATGACCACTTTGGAGTTATGTTCACTAACTTCAGTATGCTGCC
CTCCACTTACTGGCTACATTCCTCAACATGAAGTCCAGTGATA
>M00285:128:000000000-BF978:1:2110:11981:17467_1:N:0:46
ATCTCTCAACAATTGGGTAGAGTAGCATAGGTGGAAGTCCCTTTCCTGCACTTATGGCCATTGAATGGTAGTCAGTTTAT
GACACATTAGTGAGGGGAAGTTACAGAATTCATTTTTCCTTTGGTATTGATAATTTTACTGCTTTGAAGTTTTATCTACG
TGCTTTCGTGTCTACTCATACAGTTATGCATGCAGGCCTATGGC
>M00285:128:000000000-BF978:1:2110:6551:17467_1:N:0:46
CACGATATTAAAACAGAACGTGGAAAATGCTGTAAAAACTGAGCAGATCATGCAGCACCTGTAGAAAAATAAACAGTTAA
CATTTCAGATGAGAAACCCTTCATCATGCTCTTAACCGGCTTAATTGACAATAAAACACATTGGGGTGTCTGGGGACAGT
GAAAGGTGCCACAGAAAGGTAAGTTATTTGTTTTGTTAAGTGTTGGGTCATTATAGATGTG
>M00285:128:000000000-BF978:1:2110:11934:17470_1:N:0:46
CAGATAATTACTATGTTTCATGCTGACCTCATGATTACTTGAGCAAATCACGTCACTGAGACGTGGGAGGTTTATATCTA
CAAAGGGGATCCACTGCACAACTCTGCATGTTAGTCAATAATCTGAACAAAATCC
>M00285:128:000000000-BF978:1:2110:28488:17471_1:N:0:46
TCCTAAGAGTAAAGCCCTAGATTACTTAGTCTCTCCTCATAATGCATGCTCTCTAACCCAGGCAGCATCCTGGTAAATGT
CCTCTGCAGCATCCTGATAAATGTCCTCTGCACCCTCTCAAAAGCTACTGCATCTTTCCTATAGTGAGGCGACCAGAACT
GAGTTCTATG
>M00285:128:000000000-BF978:1:2110:11191:17471_1:N:0:46
NNNNNNNNNNNNNNNNNNNNNNNNNNNNNNNNNNN
>M00285:128:000000000-BF978:1:2110:16219:17472_1:N:0:46
TGTCCAAATTTACTGCACACCTGTGCCAAGCTCTCAATCTTATAGCACTTTTTTTTTTATTTTAAAAGGTCCTGTATTTC
AGCAGCTGATTGTAAAATAGGCAGTTTCCTGACTTAGTGAAGCCAGTGGATTTCAGCTGTTTCAGCATGTAGCCAGTCCT
TAGCACTGTTAATTGGACGAATTCATCGGAAGCACTGTGAGTGGC
>M00285:128:000000000-BF978:1:2110:22831:17473_1:N:0:46
GTCTATCCAGCCTCTCCTGATAGCACATGCCCTCTAATCCAGGCAGCATCCTGGTAAACCTCCTCTTTCCTATAGTGAGG
TGACCTGAATTGCATGCAATGCTCTAAATGCGGTCCAACCAGAGTTCTATAGAAATACATC
>M00285:128:000000000-BF978:1:2110:8656:17474_1:N:0:46
TTCCTCATCTTCCACAATATATCTATCTTCATTTTAATTTACTTATAGAATCAGCTTCCATTGTCTTTTCAGATAAAACA
TTGTGTTTCACTGTGTTAAAGCACTATATAAATTCACATCGTTATTGGAATTAAAACCCTGGGAAAGTTATCGAACTCGA
TA
>M00285:128:000000000-BF978:1:2110:7269:17474_1:N:0:46
GATGGAAAAAAAAACCTATTCTAACTCCAAATTCCAGCCTTCTCTCCATATCCCTTGATATTTTGACCAATTAGATATCT
ATCTATTTCCTCCTTGAATATCCACGATGATCTGGCCTCCACTGCTTTCTGTGGTAAGAAGTTCCACAGGTTCACCAGCC
TCTGGCTAAAGAAATTCCTCCTTAA
>M00285:128:000000000-BF978:1:2110:20691:17475_1:N:0:46
TAAAATATATTTACAAACACATTCATTATGTTGTTATAAATATGGACCAAAGAAATATTTATTCTACATTAAGCATTTAA
ACTAAGATAAATGGATATAAACATTTGGAAACTTATTGCTCTTCAATGCACTCATATA
>M00285:128:000000000-BF978:1:2110:8465:17475_1:N:0:46
TGCCTATGTTGGAGTAATTAGGGAAATATGTATCTTAAGTGCATCAACACCGGTGGTTCGGCACTGGTAACAAATATACC
GCTTTGTGTCAAATTCAGGACTGTTTTCTAAAAGAACATTTGAAATACTGAGGAACGGTTGTCCCTTTCTATTGTTCTGC
TGAGTTGCATAGATCTTACCCTCAGGGTTTAAATTCCTCTTTGTCAAAGTTGCAGCAGTTCTAAACTGAGTCAGCGTGCA
CACACTCCCATTATGAATAAATCTTTGTTTTTTTTTTCATGTACTTTAGACTGCAGATGT
>M00285:128:000000000-BF978:1:2110:7808:17480_1:N:0:46
AATCATATAATATGCAGGGTCACCTAACCCACAAACAAAATCAGGAATCATTCATCAGTAACAAATAATAACATTTAGGG
AAAAGTCCTTGTAAATGAGAAAGGAAGCATCTTTTGCAAATGTACTTACAAGACCAGCCTTTGAAATCA
>M00285:128:000000000-BF978:1:2110:5748:17480_1:N:0:46
GAACTGATTTTACTCTGTGGTATTCCCATTCTGTAGCAATCGATGCAAGTACCACAGACGCCTCTTCACACTAGCAGAGT
CCTGAAGGAAGAGAAGGACCTATGGGAAGATGTGAAGGTAAGATGGCTTTCAGTGTTACTCCATGGCCCAGTGTTGGAAC
ATCTTGTGTGAGGCT
>M00285:128:000000000-BF978:1:2110:28071:17484_1:N:0:46
GATCTACACTCTTTCCCTACACGACGCTCTTCCGATCTGAACTACACGCTTTCCCTACACGACGCTCTTCCGATCTGAAC
TACACTCTTACCCTCTACGACACTAGTCATAAATAGTCGTCAAACGAGGCGAGAGCGGAACGTAATCAAGAACTTCCTGA
ACATAAGCCAATCGGATCAGGTGGGAATAATAAACTGACAACAAAACGGAGAGACGAGCAAGCCACTACAGCTTACAGAG
GGGTCATAAGAACAGACACGTAAACCAGCAATAGGATGTACTGTCACGTTGATAGGTTA
>M00285:128:000000000-BF978:1:2110:12910:17488_1:N:0:46
GACATCTCCTTTGTACCTTCCTCCAATGACCTTAAAATGATGTCCCCTCATGTTAGCCATTGTTGCCCTGGGAAAAAGTC
TCTGACCATTCACTTGATCTATGCCTCTTTTCATCTTGTACACCCCTATCAAATCACCTCTCATCCTCCTCCTCAACGAA
GAGAAAAGTCCTAGCTCCCTCAACCTATCCTCATAAGACATGCTCTCCAATCCAGACAGCATCCTGGTAAAACTCCTCTG
CACCATCTCTAAAGCTTCCACATCCTTCCTATAATGAGGCAAACAGCACTGAACACAAT
>M00285:128:000000000-BF978:1:2110:24708:17489_1:N:0:46
GATGGTGTAATGAAATTTCCTCCTCTCTCCTTTTCCAATATCATGAACTGAAGTCTGGTCTAGCATTGGTAGAAGAGCAC
AATTTAGAAGAGGAAGCAGACAATGAAGATGAAGGATCACCATCGCTGAATTTAACTCTGA
>M00285:128:000000000-BF978:1:2110:10829:17489_1:N:0:46
GAAGTTATACTCCAACTTTATAAAACATTGGTCAGACCTCAGCTGCATATAGTTCTGGTCAACACACTATAGGAAGGATG
TGATAGCACTGGAGAGGGAGATTTGCCTGGGTGTTGCCTGGGGTGGAGCAGTTCATTTATAAGGAGAGACTGGAGGGCAC
ACGATTGAGGTATATAAAATTATGAGGGGTATAGATGGGTAGACTCCAGTAAATTTTTTCCCCTTATCAGAGGTGAATAA
TGCTTGAGGACATTGATTTAGGGTATGGGGCGAGAGATTTAGGGGATCTGAGGGGGACCT
>M00285:128:000000000-BF978:1:2110:21977:17490_1:N:0:46
GGTTTTCGACGCCCTGCATAGCCTGGCCCACCCGTCCATCAGGGCGACTATCAGGATGGTGGCAGAAAAATTCGTATTGT
ATGGTCTACACAAGCAGGTGGGGCAGTGGGCCAGAACCTGTGTGCACTGTCAGACGGCCAAGGTCCAGCGGCACAAATGC
TCCCCTCCAGCATTTTCAACCAACG
>M00285:128:000000000-BF978:1:2110:4221:17492_1:N:0:46
AGGGGCTATAGTTGATGTTGTCAAGCTTAATATTCACCAAGGTGATGCTTATCAGGCTGTGGCTAGGAGTGTTTCTTAGC
GGCAGCTTTAAGTTTCTCTCAGTGTAGTTTCATTGAGGCAGATTAATCTGTATCAAACTCAGGGGCTGCATGCTAACATA
CTTTGATAATTCAAATTCATTTGGAGTCATTTGAGTGCAACTAGCATGCTGTGTTGTCTTGGAGATGCTCATGATTCATG
GAGATAGGCAAGTCCTGGACAACTGTAATCATTCCAAGACTTCTGTGAAGTTCACTCTTT
>M00285:128:000000000-BF978:1:2110:21800:17495_1:N:0:46
CCAGAAAAGACAGAACCGTGGAGCATTTTGTATGGTTGAATCTACCGCTGAATCCCTGCACACACGTTGAAGCCTTGCCA
TCGATGGTGATTC
>M00285:128:000000000-BF978:1:2110:3051:17498_1:N:0:46
TAGATTGGTAAGGATAAAGCCAATAGACTTTCCTCGCTTCTTGATTGTCTCATCATTTTGTCAGAAACCCAGCTTGGCAA
ACGCATCCTGCTGGTAATTTTCCCTGATACCTATTATTCGTATTCAGCTCTGAACCTATCTGAGTGGGGTAGAGACATCC
AACGCACACACACAGAGATGCACACAAGATCGGAAGGCACACGTCTGAACTCCAGTCACTCCGCGAAATCTCGTATGCCG
TCTTCTGCTTGAAAAAAAAAACACACACATGCACACAAGTCACAAGTGCATACGTCATA
>M00285:128:000000000-BF978:1:2110:25340:17498_1:N:0:46
GGTGGGCACTGGGTCGGCATTAACTCATTGGGCTGAAGGGCTTATATCTGTGCTGTACTACTCTATTACTCCATTGATGA
AATTTAAAACTATTGTGGTTCTCCCAAAGAGCATGAGTTTAGCCAGTACCAATAACATAATCAGGTAGTCATTAAAATAT
TGTGTCCTAATATTGTTGGGGGACGGTACCCAGAAATCACACTGTGACTCGGCAATACAGTGAGGATTAACATTTGCAAG
C
>M00285:128:000000000-BF978:1:2110:23530:17498_1:N:0:46
CCCCATACTGGTGCTGCAGCTGTTGGAATGTGGAACCAGGGGACGGAGGTTGATACAAAGTTGAAGGTAAAATGAGGACA
GGTGGTGGTAAATCCCACATCACGTGTTCATCTTCTCACTGCAAGTGAAGGACGGCTGGCGCCCTGACCTGGCC
>M00285:128:000000000-BF978:1:2110:24241:17501_1:N:0:46
GAATCATGAAAAGAAAAGGATTATGTTTAGAATAATAGATAGAAGAGTGATAGCAGAGCATTGTATTTGAAATCACAGGT
GGAAGAATGTTGGATGTGAAATAATAAATGGGCAGGATTTAACCATGGAGTAATGAGTACCAAGGCAACAATTGCACGTT
AAGTCAGAAGGCTGATGGAGTAACACCAATGTTATTTTTTGGGTAA
>M00285:128:000000000-BF978:1:2110:4427:17501_1:N:0:46
GGACTTACTGACAAACTGCTCACTGATGTCGACTTTCACCAGAACCACTGCCTCGGACCTCATCACAGCCTTGGTGTTTG
GAGCAAAGAGCTATACTCCAGAAGCACCTTGATCAAATCACACATCATGGCTTTGTTTCTCACCTCTTCTTCCTCTTGTG
CAGGTTAAAACTTGCTTCATTTCCACATTTTCCCAGCTCTAGTGAAAGGTCATCAAGCT
>M00285:128:000000000-BF978:1:2110:15467:17501_1:N:0:46
TCAGAAATAATTTGTGGGAGAACTTTTTCCAGCCTAAGGGCCAATAGTTTGGAAAATATTTTAAAATCTACATTTAATAA
AGAGATAGGCCTGTATGATGCACAATCAGTGGGATCTTTATCCTTTTTAAGAATTAAAGAAATAGTTGCTTCATAAAGA
>M00285:128:000000000-BF978:1:2110:17803:17501_1:N:0:46
AACTTGCACTAAGCGACTGGTTCCTGGGTGCCATTCTATTTTAATTTAATCTAAAATCTAGCCATGTTATTTTTTTTAAG
CTGTCTAGCTGATTTGCCACTGTATACAGGCCTCTAAATTGTACTCATGCTATCAGTATGATGAAACTACAAATTTTCGT
TTAG
>M00285:128:000000000-BF978:1:2110:26507:17502_1:N:0:46
AAACTGGGTGCCTGATGGTCGATGTGAACTCGATGGGCTGAAGGGCCTGTTTTCCTGTTATATCTGTCTGTGACTCTACC
TTCAAGCAGCAAAGCAATCAGTTAGGAAGGCAGCAGTATGTTGTCACATGATCACAATTCAGTATTTTTTTGTCAGTTAT
TCACCTTGTTGAAATGTTCAGATACTATTTGTGTTCAGCTTAAGTACAAATCTTAGGTAGTAACCCACTGATGGTTTTCC
TTCCCCATGAAGAGATTTGAAAGCAGAAGTTGTGGTGCAAGGTCAATAACAATGGTTGGT
>M00285:128:000000000-BF978:1:2110:11078:17504_1:N:0:46
TTCTAACTCATCAATATTATTCTGTATCCAAAAGCTGCCCTTCCACTGTCAACAGCACGACCAATTTTTGTGTCACCTAC
AATTTCAGATCCATTTAGATAATTGTCCTGGATCCTATGGATTCTTACTTTTTGGACTATTGTCCAATGTTGGACCTCGT
CAAAGTCCTTACTAAGGGCCATATAGACTACATCAATTGTACTGCCATTACTGACACTTGATTACCTCTTCAATAATTCA
TTCAAAGTAGTCAAACAAGATATGTCCCTAACAAATCTGTGCTGACTGTTCTTTATTAAT
>M00285:128:000000000-BF978:1:2110:18683:17504_1:N:0:46
GACTCCCCTCCTTGGGCTTTGTCTTTACCTCTCGTTGTATTGGTGAAGCAGCCAACATAATTAAAGACCCCACCCACCCA
AGACATTCTCTCTTCTCTCCTCTTCCATCGAGTAGAAGATACAGGAGCCTGAGGGCACTTACCACAAGATTTAAGGATAG
TTTCTACCCAACTGTGATAAAACTATTGAACGGTTCGCTTATACAATGAGATGGACTATGGCCTCACGA
>M00285:128:000000000-BF978:1:2110:15891:17505_1:N:0:46
GCAACAATATTAGACCCGACAGGTCCTGTCAGATTAGTTACAAAGACATTGTTTATGATACTCCTATATTTGGGTTAATG
AGAAGCGGGAACATTGGGCCTCCCGGACGTGAGACCCCGCAGGGAGGGCTCCAGCTGATCCCACTGAGGCAGC
>M00285:128:000000000-BF978:1:2110:6481:17505_1:N:0:46
ATATACTGTGTGAATGGGTGTGAATGACAATGAAATGAATATGAACACTAAGTTTAGACGTGAGCAGATGAATGAATTAA
ATGTATATTATTCAGTAACAATTTTGAAGTGAAAATTACTGT
>M00285:128:000000000-BF978:1:2110:10470:17508_1:N:0:46
GCTACCTGAGAAAGACACATCTGTGACCGACGGAATGCAGCTAAGTTTCACCGGGTCTGTCCTGTGAGGGGAGGTTCAGC
AGCGTGGGCCGATACACTCTGGGGTTAAGTGAGTGAAAGGTGATCTCATTGCTCCTCACACACTCTGGGCCACAAGACCT
GGGTCCGGAGCAAATGATCGATTTCCATAATTGAAACTCATGGAAACAAAAAATATGGTGGATATATAAAATAAAGCA
>M00285:128:000000000-BF978:1:2110:14470:17510_1:N:0:46
CTGAGCTGCTTGAGCCCCCTTTACCTGTTTACTTTTACTAAAGTTAAAAAATAAACAAAATACACTAGTGACAGAAGAGT
TTTGATTTTAGAAACTTTAAAACTTTACTTTAAAAATTTATACAGCCCAGTAAAAGGCCCTTCGGCTCAACAAGCCTGCG
CCACCCAAATATACCCATGTTAACCTAATAATCTGTATGTCTTTGGAATGTGGGAGGAAACTGGAACACCCAGAGGAAAC
CCACAAAGTCCCAGAGAGAATGTACAAACTCCTTAAAGGCAGTGACGGAAACTGAACCCC
>M00285:128:000000000-BF978:1:2110:25081:17515_1:N:0:46
GTGCCGAACATGTCCCCACACTAGAAATGAGACTCAATGTGGAGAAAAGTGCAGTTGTACACTTCGGAAGCAGAAATAAA
CGGGCAGACTATTGTCTGGAAGGAGATAACATTGGAAGTACAAAAGGGACTTAGTGGTGCTCGTACAGCATAACCTAAAG
GTTACCCACCAGGCCGGATGGGCGGTAAGGAAAGCGAATGCTACATTGGCACTTATTTCGAGGGGTATAGTGTATAAAAG
CAAGGTGTTGTTGATGAGGCTATACGGGGCACTGGTGAGGCCTCATTTGGAGTACTGTGT
>M00285:128:000000000-BF978:1:2110:4214:17515_1:N:0:46
CTTGTTGCCATATAGACGTTCAAAATGGCTGTGTAGTTGCAGTCAATGCTGTGTCATGTATTTGAGTTTTGGGCTGTAAT
CTGCATTAAATGTGTAGAAACAGTAGTGTAGGTCTCTCTCCATCATGGGTATCAATTTGTGATCTGCTACCAAATGTGTG
GGT
>M00285:128:000000000-BF978:1:2110:2925:17519_1:N:0:46
AATCATTAAACATACATTACGAATATGGTTTCAATTCCGTAAATTCTTTAGATTGACTAAATTTGTATTGTCAAGTCCTA
TACAATCTAATTTTATTTTCAACGATCTAGACTAGATACAGCTTTTACTTTATGGAAAAGGAAGGGAATAGTATGCTTTC
ATGATCTATTCATTGATAACTGTTTTGCATCTTTTGAACAGCTGTCTAATAAATATAATTTACCTAGATCACATTTTTTT
CGATATTTGCCGATTAGAAATTTTTTTAAAAGCTACTATACCTTCCTTTCCATTACTTT
>M00285:128:000000000-BF978:1:2110:3166:17520_1:N:0:46
ATCAATGTTTTCAGCTTGTAAAACGCTGTTTTAGCTAAATAGGAAATCTGTTGCTATATCTGATATTAACTGTTCAGGGG
TAAGAGGTCAGATAAATAACTGTTACCAAACGACGCAGCACCATGAAA
>M00285:128:000000000-BF978:1:2110:15152:17522_1:N:0:46
AGGAACCATAACTTTTTAGCTTGATGGACTGCGACCCATGGGAGTCAAAAAGCTCTCCGTCACGTTTGATGATGCTTCTG
CTTTATGTGCTGCAATTGACAGTTCTGCTGGTCAATGTTTCAAACTCTTGTCCCATGGTATATGTGTTACTCTGTTCAGT
CTGAAAAGCTTTTCCCCAGGTGTATGCATG
>M00285:128:000000000-BF978:1:2110:14848:17523_1:N:0:46
TTTCATTTACATAGCAACTTTCATTTCACCTAGGAAAGATGGAATCCAATTTACACACAACAATCATTCATAAAGAGCAA
TATGATAATAATCAGAAAGGCTGCCTTAATTACACTGAGGATGGGATAAATAATGTATAGGGCAGCAAGGATATTTTTAT
AGCAGTATTATGAGATATTTGACATTCACCTGAGAGGGTAAATCTAACAACAGTTTAGGATTTCATCTGTAAGATAGTGC
CTCTGGTATTGCAGCACTCCTTAGAGTGTCATCCTGCATTTTTGCATTCAGGTCTCTGA
>M00285:128:000000000-BF978:1:2110:21032:17523_1:N:0:46
TTTAAAATTGCTTTTCAAGCCACTCAGTTCAAAGCAATTAGATAAGATCAATAAGATATCTTTATTAGTCACATGTACAT
CAAAATACACAGTGAAGTACATCTTTTGCCTAGAGTTTTCTGGGGGCAGCCTGCAAGTGTTGCCACCCTTCCGGCACTAA
CATAGCATGCCCACAACTTCCTAACCTGTACGTCTTTGGAATGTGTGAGGAAACCCCCACAGACTCGGGGAGTACATACA
AACTCCTTACAGGCAGTGGCCAGAATTGAACCCTGGTCAC
>M00285:128:000000000-BF978:1:2110:8212:17525_1:N:0:46
CGGGGAAAACCCACGCAGACACGGGGAGAACGTACAAACTCCTTACAGACAGCGGTGGGAATTGAACACGGGGTACTGGC
GTTGAAACAGCGGTACCCTCGCCGCTACACTGCCCTGCCGCCCTTTCAGTGAATCCATGGAGAAACATCAAAGAATGTAA
ATTGCTGACGGTGCCGAGGGATGTGAATTGGGAACGGCATTGTTCTAGCAAAGGCTATATTGTTTCAAACACCATCAGAC
CTAACTCTGCACCTCATGTTATGTGTCTGAATCCCTCCAATCTGCTTCATTAAGCAAGA
>M00285:128:000000000-BF978:1:2110:17953:17526_1:N:0:46
GGGAAGACCAGGGCTGTGTCCTTGATACCGTCGGCCTTCCCGAAGTAACTGCCTGGAGGTATTTTGGTTTATGATTGTCA
TATGTACCAAGGTTCAGTGAAAAACTTTGTGTTGCACGCCATCCATCTCACCACGTCAGTGCGTCGAGGTATAACAAGGA
CAAAGGAGTAACAGAATGCAGAGTGAAGTGTCCCAGTCACAGAGAAAGTGCAGCGCAGGCAGACAATAAGGCGCAAGGGC
CACGATGAGGTAGATCGTGAGGTCAAGAGTCCGTGTTGTTGTTCAATAGTCTTATAGC
>M00285:128:000000000-BF978:1:2110:18743:17528_1:N:0:46
AGTCCCTCAACCCTTCCAGGGATTTCATCTCTGCAGATCCGTTCTGTCGAGATACAATTATTCAGAAATATCACACAGCA
AAAAATTGGGTCTCTCAGCTGGGTTTAGACTATCTTTCACGTGATGTGAAAGTAAGTCATGGAGAATGTGAATTAGAGAA
TTCACATACAGTTTGCTTATATCGTTACAGCAAACAAAGAAATCTTCAAAAGGATAAAATCTGATACTGTGCAGTTAAAG
CCAGTTGCTGTTAGGAGAAATCTACAAGCCACAGGTGAGGCAGTACCTGGACTACTGCAC
>M00285:128:000000000-BF978:1:2110:13155:17529_1:N:0:46
CAAGGGAAGTCAAGGTCCGTATGGCTGTCGGGAACCAACTTCCTCGGACTGTGGCTGTCTTAGTTGCAGATTTGCCCGAA
TGCATACTGGGGATGAATGTCTTAAAGGGACAGTCCCTACAACACCAATCAAGGCAAGTTCACTTTTGGAGTCGCCCATG
CTACAGTGGTGGCCGGAGCTGCCAAATGGGAACAGGTTGTCGTCCCCTCTCCCCCCAAGGTCGCCTGCAGTTGGCAGTAT
AGGGTGCCCAGGGGACATCAAGGTAGAACAGAGGCCATGCAAGCTGTACTGCAGGAG
>M00285:128:000000000-BF978:1:2110:28304:17529_1:N:0:46
CCTACCACACCCCCGGCAGTGTATTACAGGCACCCACCACTCTTAAAACAAACCTACCTCTGACACCCCCCTGAACTTTC
CTTTAACAGGTGACTTCTACTGCCCTGGTGAAATTGGCTATTACTGCCCTGGTGAAAAGATGCTGGCTGTCCACTCTGTC
TATGACTTTCAATCTTGTATACCTTCATCAAGTCTCCTCTCATCCTCCAGCTCTCCAAGGACAAGAGCCTAACTTGCTCA
GCCTCTCCTCATAAGACATGCTCTCCAATCCAGGCAGC
>M00285:128:000000000-BF978:1:2110:14068:17531_1:N:0:46
CGTTCTCACTCTGGGTTTCCTCCAAGTGCTGTAGTTTCCTCCCACATCCCAAAGGCGTACAGGTCAGTAGGTTCATTGGT
CGCTGTAAATTGCCCCTAGTGTGTGGGTGAGTGGTAGAATATGGGGGAGTTGATGGGAATGTGGGGAGAACGAAGTGAGA
TTAGTCTAACTGGGTGGTTGATGGTTGGTACAGACTGGATGTGAATCAATGACTCCAAACAGAAACCTACAATCCTCTCT
AGCTGCTGCCTATCCCTTTGGATAAGGGTAACAGCGAATGGACAATAAATCCCAGCATTT
>M00285:128:000000000-BF978:1:2110:14282:17532_1:N:0:46
AGAGCTTGGGAAAATAAAAATTCTGGTGAAAGTTCACCTCAGCCTTCCAGAACTGGGCACACTGTTTCTCAACAGATCAG
GCAGCATCTGTAGAAAGAGTTACTGTTTCAGGTCCGACACCCTTCCTCAGAATGGAGGGTCTCAAATCTGAAACATTAAC
TCTGTCTCTCTTTCTACTGATGCTGCCTGAGTTGCCGAGAGTTTCCAGCATTTTCTGGTTTTATTTCACATTTCTAGCAT
CTGCAGATTTTTCATTTTGATTTTCAAAATATTTTTCCATTAGGTTCAGCCAGCTTTCA
>M00285:128:000000000-BF978:1:2110:26658:17533_1:N:0:46
AAGACTTAAATGTTATTCAATGCCCTAAATGGGTACACCTTGAGTATCAATCAACACTTGAATTTTCGTTATTCTCTATT
TTAGGAGCTTCACTTCCTTTTGCACTTACCAAATTAAGTAAATATATGACTAACCCAATCATTAAACATATATTACGTAT
ATGGTTTGAA
>M00285:128:000000000-BF978:1:2110:27313:17534_1:N:0:46
TATTCTCCAGCTCAGGATATAACAATAGTGAGTTTAAATCAGTGTCAAGTCAACAGTTATTTAGTCTGACTGTTATCAGT
CTAACCCCCTTCTTCCTAATTTTGTTTCAACTGATGAACAAAGTTGATCTCTTCACCACAGGGCAGCAGTGGAACATCTG
GTAGAGCTGCTGCCTCACAGCTCCAGAGACCCAGGTCCAAT
>M00285:128:000000000-BF978:1:2110:27488:17538_1:N:0:46
NNNNNNNNNNNNNNNNNNNNNNNNNNNNNNNNNNN
>M00285:128:000000000-BF978:1:2110:16113:17538_1:N:0:46
CTTACAGCACTGTAACAGGCCCTTTCGGCCCAACGAGTCCACGCCGCCCATTTTAAACCCCCAAATTAACCTACCTGTAC
ATCTTTAGATTGTGGGAGGCACCCGGAGGAAACCCGCGCAGACACGGGAGAACGTACAAACTCCTTACAGTCAGCGATGG
GAATCGAACACCGATCGGTGGCGCTGTAACAGCGTCGCGCTAACCGCTAC
>M00285:128:000000000-BF978:1:2110:11076:17539_1:N:0:46
ATTTTATTTTTATTTTAAGTACATGCAACTGACATAACAAAATTACCTTACCTAGGTCTCTATTTTTGATGCAACAGATA
AACTGATAGAAATTCTGCTCAATGTATTACTGTCCGTGCTTTTGCAGCACCACCTCCAACAGCATGGGCAGAATTATATA
TGTTCTAAATGTGGCA
>M00285:128:000000000-BF978:1:2110:11341:17539_1:N:0:46
CCAACCTCCAGCACTCTAGGTGTGTGTGTGTGTCTGTTAATGTGTGTGTGTGGTGGGGGGGGAGTTTGCACATTCTCCGT
GACCCCATGGGCTTCCTCCACGGACTCCAGTTCCCTCTCACATACCAACGGCGTGCGGGGTCGGTGGGTATAACAGCAAC
TGTAAATCATGGCACCCTCACCCCAGTGTGTGGGTGAGGCGTAGAATCTGGTTGGAGTTTGTGGGAAATGTGGGGAGAAT
GTGATGGGATTGGTGCGAATGGGGGGTCGAGGGTCGGAACAGACTCAGTGGTCTGAGGGG
>M00285:128:000000000-BF978:1:2110:5549:17542_1:N:0:46
CTGATACATTGGGCAAGTTGAAGAGATTGTTAGATAAGCATATGGATTAATTTAAGATAGAGGGATATGTGGGAGGAAGG
GGTTAGGGTTAGGGGAGGAAGTCTTAGGAGTGGTTTGAAGATCGGCACAACATACTGGGCCTAAGGGCCTGTATTGTACT
ATGATTCTATTAAGGATAGAGGAGGGAGGGGAAAATATAGCTGGAACTGAGAGATACAAAACACCACAGTTACTGGCAAA
TCTGAAATAAAATGTTAGAGTTACCTCCTTGGTGGAGCAGTGGCTCACTTGTGCATCTTC
>M00285:128:000000000-BF978:1:2110:15951:17542_1:N:0:46
GAGAGTTTGGTTCTCATTTTAAATACAAGCTGTTGTGTACTCCTCAGAGGTAATACAAGGCCAAAGGTGTAGAGGTGCAG
CCTCCTGCTTGAAACAATGGGAAATCAAGAAGAGAGTATTGCTCAAGGACATATCAGTTTAGAAACTTGACAGTTTATAG
AGTTTTGTGCTTAGAAATTCAACTGCATAGCGCATGTTTTTTTTTACTGGCTATGAGATTGATTGGTAGAGTAAAATCAA
CTGTTAAATAGGATTATGATTTCATTATGTGAAGTGCACAATGCAACCTTGTGTATGCGG
>M00285:128:000000000-BF978:1:2110:9324:17544_1:N:0:46
CTCCTGTAGTAAACCACTCAGTTAAATCAAAACAGGGACTGGAGCTGTTTGAGAAGAAATCACAATGAGATCTCCTAAGA
ATGGATAATAATTGC
>M00285:128:000000000-BF978:1:2110:8269:17544_1:N:0:46
GTATCAGTTATTTAGGTGTAGGTCATACCACTGAAAAGTTAATCGTTAATATAACAACAGATTTCCTATTTGGCTGAAAC
AGCGTTTTTTATTGCTAAAAACATTCATTTGCAACTTTCTACACAGAACTCATAGATCAGCTACAGGAAAACAATTGTAG
GTTATGTATTTCAAGGTTCTGCGTCGTTTGGGAATATTTATTTCAGTGTACCTCTTAACCCTGAAGAGTGAATCCTTGAT
ATAGGAACAGATTTCTTATTTGGCTGAAACAGCTTTTTAAACGTTAA
>M00285:128:000000000-BF978:1:2110:22636:17548_1:N:0:46
TCAAAAGTCCACCTTATCATATAAGAGATCCGTTCAATAGTCTTATAACAGCAGGAGAGAAACTGTCCTTGAGCCTGGTG
GGACAAGCTTTCAAGCATTTGTATCCTCTGCCCAATGAAAGCGGGGAGAAGAGAAAACATCCAGGGTAGGAGGGGTCATT
GATCATGATGGCTGCTTTACCAAGGCAGCGAGAAATGTGGACAAAATTCCTCATCTGGAGACTGCAGTCAATGTGAACTG
GTAATAACATCTCC
>M00285:128:000000000-BF978:1:2110:8554:17549_1:N:0:46
AACATTTGAGATGCAGAAAGAGTCAATTTGATTCATCATGTCTACAGATTGAAAAGGAATTATCTAGTTTAATGCTACCA
TTCAGCATTAGGTCTGTGGTCCTGCACTTCACAGCTCTTGATGGATACATCAAAGTACTTTTTATTAGTGATGAGGGTCT
TGGTCTCTGTCTCTATCTCCCTATCAGGCAGATTCCTAT
>M00285:128:000000000-BF978:1:2110:7888:17549_1:N:0:46
CCATTGGTTATGAAATTACTTCTCTGTCTACGTCATACTGCCACTGAAGTTATGCATGCATTCGTCCTCGAGTTGCAGCT
TCTTTATGCTGGCACCTTCGTTCTTATTACACCTGGTACTACTCCCAGCATGTCCCCATCGTCATTGAGATACACAGCAC
AGAAACAGGTCCTACAGCCCATCAAATCTGTGCCGACCATCAAGCACCCATGTTTCCATTAATCCAACCCTAATCCA
>M00285:128:000000000-BF978:1:2110:12704:17551_1:N:0:46
GCTTTCCCCTGATAGAGATATGTTAATGCACGATGTCATTGTGGCATTTATGCTAAGTACTTTCTGACAGAGGTTAATGT
AGGTGATAACACTAGCTCCCTTACACAGAGATCAGCTGTCTACCTTACTCTGACCCAGATGAGCTAATTGGTCATTTCAG
ACTGCTTTTGGGTTCTTTTAAGTCTGTGAAAGGTTTATGGACATCATTTGGTGAATGCATCCATTACCTTTATTACAGAT
ATTACCTTTATTGAAAACCATGTTCATTGACTTCATCACAAATGCACCTGTATTTCAGCC
>M00285:128:000000000-BF978:1:2110:14370:17551_1:N:0:46
TGACACTTCATTAAGCTTACATACCAACAAATGTGATCTATAATAAAACAGAAAGTAAAGTCAACATTTCAGTTTGATGG
CCTTTCACCAGAACCCTGATCCAAGTACTAAGTCAGGCATCATGGTTATCAGCCTCCAGCCATGTTTAGCATTGTGCATA
AACCACACTCATTTCTCAAAGGGACCAGCAATGAAATGGTCTGCTCGTCCCATGTGACGAGAAGTATGTTCTGGCCATGA
GCTCAGCTTGTGTTGACCTCAACAAATTGGAATAATTCACCATCCAGGAAAAGTTCACA
>M00285:128:000000000-BF978:1:2110:13198:17551_1:N:0:46
AAGTTCCTGCCTCTGATAGTGCAGTGCTCTTTCACTGTTGTACTGAAGTGTTGTGTGATTATGTGTGTAGGCTTCTGGAG
TGCATCATGAGCTATCAACCCTATTCTTCACAGTTAAGGATGTTATTGCTATA
>M00285:128:000000000-BF978:1:2110:19856:17552_1:N:0:46
CTTTAGCCTCCAGAGGAAGTAGAGTTCTGTGAATTGATCACCTCGTCTGCATTTGGTCTCACCAATATAGAGGAGGCCAC
ACTTAGAGCACTAAATGCAGTAGATGATATTATGGGAAGTGCAGATTAATCTCTGTCTCACCTGAAAGGATTGCTTGTGT
CCCTGGATGGAGATGATGGAGGTGGTGTCGGGCCAGGTGTTGCACCTATGTTGGGGACAGTGGAAAGTTCCCGTGGTGGG
AGTAGGATGGGTGGAGGGGGAGGGGTAGGGAGTGAACT
>M00285:128:000000000-BF978:1:2110:20808:17552_1:N:0:46
ATAATTTTTCATTCAAAGTCCAATATAACTTTGAGTCCTGTTTTCTACTCAATCTAAACCCACCAAGTTCACTGGAAAAT
GTATTGTAGTATTTCACTATACAACAAAAGTAGAGTATTAACAGGAATGACATCCAATCATCTGGAAAATCTTCCAGTAG
AGAGAGAGGAAATAAATACTGAAAATTGGAAGGTTCAAGG
>M00285:128:000000000-BF978:1:2110:12577:17554_1:N:0:46
GATCTACACTCTTTCCCTACACGACGCTCTTCCGATCTGGACTACACTCTTTCCCTACACGACGCTCTTCCGATCTGGTC
TACACTCTTTCCCTACACGGCGCGCTTCCGAACCGAACTCGACACCTTCCGTCTACCGGCCTTTTTCCCATTCTTTGATT
CTCCGGTCGCGAAATTCGTTTTCATCGTCTAGAGCGGACATAATGGAGAGGTACGGTGCGATTCGAACCTCGTCGTTCGA
CTGTTCAACGCTACTGACTTAAGCCAGACAACTACAACATATAAGCAGGTATCGGGTATC
>M00285:128:000000000-BF978:1:2110:5860:17554_1:N:0:46
GCCTCTATCTTATCTATCCCTTTAATATTTTTATATGTTCTATAAGATCCTCTCTCATTCTTCTGAATTTCAGCGAGTAT
AGTCCCAGGCGACTCAATCCCTCCTCACAGACCAACCCCCCCCCCCCATCAACTCTAAAATAAACCTGGTAAAACCCACC
TGCACCACCCCCAAATCACTTGTTTTTTTCCCCATTTAAGAGAACCAAATCGGAAGCGCAAACCTCTGTACTCCAGTCAC
CCCCCCAAATCCCGTATGCCGTCATTTGCTTGAAACAAAAAAACAATCATAACATAGTTC
>M00285:128:000000000-BF978:1:2110:11332:17555_1:N:0:46
GGTCATTTATTATGAATACGGGCTGTCCGGCAAAGCTCAGGAGCAAATACTACAGACAGTTTATTATCAGAATCCATACA
CTAAAACAAATCCTTTCGATCCTTTCCCACAGTGCCCTACAATGAACAAGTCTCCAATAGCCCATGAAAAGCTAAACTGA
AATTACTTTTGTTGCACTGAAATTCAAAAATTAATGTAAGCATTTGACTATATCTTGAAATCCAAAATCACACCAGGGTT
TGACAGATCAGGACCCACTATAAGGAACAACATGATGAATATGGAGGAAGTTCTTTGATC
>M00285:128:000000000-BF978:1:2110:22349:17557_1:N:0:46
GCTAGATAGTATGGTTGGTGGGGGGAAGAGGGAAGAGGACAAGAGGCAAAATAATGTTCTGTTCAAAGGGCAAATGGGAT
GGGCTGTTAAGTGCAGATATAATAATAAACATCCCAGAATTGTACCTGATTACACTTTGGTCTTGGGTTACAAGAAATAA
TTGTCCCATGGTAGATTAAATGAGTGGAGAAGTCAGGAGCAGAGTGAAGTGGG
>M00285:128:000000000-BF978:1:2110:11853:17558_1:N:0:46
TTAGGATGCTGTCATTCTGCATGGGGCCTGGTAGTGCAGTGGTTAAATTATGGGGTTACTAGCCAGAGTTTTAGTCCATT
AATCCCGAGAGCCAAGTTTGAATCTCATCATGGCAGCTGGGGAGTTTAAATTCAAGTAATTAAATGAATCTGGAATTCAA
GTTAGTCTCAGCAATGACAAGCTTGAAACTGTCAGATTGTTCTAAAAA
>M00285:128:000000000-BF978:1:2110:26905:17558_1:N:0:46
TTTCACAATGTATCAGTCTTGGATGAAGGACCAAGTGACATGTGAAGTATCTCAGGCTTAGAACTGAGATTTACTGCCTG
TGAACACTGTAAAAAGAGTTTTTGACAGCTAATCAACCTTCACAATTATTCTGTTAAAGGTCCATTGATTGCTGGGCCAG
CTGCATTAAACTTTGAAAAGAAGGACATCTCATAG
>M00285:128:000000000-BF978:1:2110:8634:17558_1:N:0:46
TTTAGATTACGCTTCAAGTTTGACGAAGACTTATTCAAACGCGAAGATTCACGTAAAAATAAGCCGCTCAGCGCCCGTTC
TACGTTATAATTCCTCCTAGTTGTCATTTATTTTCATTGTCGTAAGCCATGCTTACGGCAATTTTGTATTAACGTGTCGA
TACTTTTTATCCTATGATAACCAACCCATTTAAATACAAACCTCTAATACTTATTACCTTACTATAAGGTTGTTCTTATG
CCTCGCACTAGCATTCAAGAGATCGGAAGAGCACACGTCT
>M00285:128:000000000-BF978:1:2110:7064:17559_1:N:0:46
CTTCTGTGTCAAAGAAGCTGAGGGAATAACAATTAGGGCCTATACTTGAATTAAGGTTTGTTGCCACTTATCATTGAAAC
AGCTAAATGTATTGAATTTGCACTCACTGTGGTGACAAAGTTGAATTTATGATCTAAAGAGTGGTAGAAGATTATTGCAA
CTTACCATGAAAATTATATTCTAATTATTCATATTTTCAATGTAAAATAAATGTGTTGATTTAAAGGCATGTTGGAATGG
TTTTCAATCCACTTGCAAAAATGACAG
>M00285:128:000000000-BF978:1:2110:15806:17559_1:N:0:46
CAACAAGACATCTAAGGAACCAAATCAAGGGCCAGTACTCAGAATCATGACACACAGTGCAGTTACATTTTTGACTTAGT
ACAGAATGTATTGATGTATTACAGGTAAAAACAATAACAGTACAGCGTAAAGTGTCACAGCTACAGAGAAATTGCAGCGC
AATAAGGTGCAAGGTCAGAACAAGGTAGATCATGAGGTCATAGTCCATCTCACCGTATAAGGGAACCATTCAATAGTTTT
ATCACAGTGAGGTAGAAGCTGTCCTTGAGCCTGGTGGTATGTGCCCTCAGGCTCCTGTAT
>M00285:128:000000000-BF978:1:2110:14740:17562_1:N:0:46
AATGGCTTTGCTGATCAGGGACAATATCACAGCCAAGGAAAGGGAGGATGTCCTGGAGGGATTGCCTACTGAGTCAGTGA
GGGTGGAAGTCAGAAACAGGAAGGGAGTGATTATTCTATTGGGAGTATTCTACAAACCCCCAAGTAGCAGCAGAAACTCT
GATGAGCAGGTCAGGAGGCAGATTTTGGAGAA
>M00285:128:000000000-BF978:1:2110:25139:17563_1:N:0:46
AGACATCTCAGTTATAAAGATGCACTATCCAGAACCAGCCATGCCTGTGGCCAAGATGTTCCAGGCAAGTTACAACAGAG
GCATCTACCAAGCAATGCTGAAAATTGCCCAGGTATACCGTCACAAAAAGCAGGGTAAAAATCATTTTAGTTAATTCACA
TCCAAACTATTATCAAACACAACAAATGTAAACAGCACTTACTAGTAACTTGCTCAATGTTCAGTTTGAATTTCACTCTG
TTCCAGCCATATGGTTCAAACATGAATAAAAGAGCTAAATTACTGACTGCACTTGATCTC
>M00285:128:000000000-BF978:1:2110:3782:17566_1:N:0:46
ACTGTCTTCACTCAACCCATGGGGTGAATACGGGAAGACAATTGCAGTTTATGTATTTCAAGGTGCTGAGTCATTTGGTA
ACAGTTATTCGACTGTATCTCCTACCACTAAAAAGTTAGGTAAAGATATAGTAAAGCAATGCCTCTGGCTAAAACAGCGT
TTTTAAAGCTAAATCCATTGATTTACCACTTTCTACACTAAATCCACGGAGTAACTACTGGAAAGTAATTGTAGTGTATG
TAT
>M00285:128:000000000-BF978:1:2110:14234:17567_1:N:0:46
GAATGCAAAGCATAATTGGAACATTGTGTTTGCCCATGTGTTGTCCTCATGGGAATGTGAAAAGCCAGTGCTGGTCTTTC
AACCTGTCCAATGTAAGGTGGTGATGAATGGTAGCTGCCAATCAATTCTTTGTCTCTTGAACTATCTCGTTAGTCAGTCC
AAGCCTTTTCCTCAAAGGTAAACCCTTGTACCTTGCCAAATTTCTTCACCTACCATTTGGTGGCATGTCCACAGCCAGAT
GCTAAAAGCTCTGGAATCCTCTTGCTAACCCTCCATGCCTGCCCATGCCTCTGTCTATCC
>M00285:128:000000000-BF978:1:2110:27432:17568_1:N:0:46
GCACGTCTCACTATATATAGCACAGCAAAGTGTTAGGAAGGTCACAGATGCTGTCTGCTCTGTGAGAGAAATTGAGCTCC
TTCTTCTTTGACAGCTGCTGGCAGCAAGAAGTCATGGTGTGCCTGGAATGGTGGATACTCGATGGGTGTGGAGTGGCACT
GAATGCACTCACATGGTGCTGGGGATGGCATGTTTGAATG
>M00285:128:000000000-BF978:1:2110:2946:17569_1:N:0:46
GCCATGTTATCATTTATTTTACATTTTAATTGATTTATTAATTGCATGTTTATCTAGCTTTGATACCCACTGGGGCTCTG
AACCATAATGCTCAAAATACCTTTTAATTAATTTGAGCTTTTCCTGCTTGATTTTGAATGTAGTAGCCCAATACTATTGC
TGGATAATGTCACAACTAGCTGAGCTGGCTGACATTCCGAAATTTAGGAGGGATTTCTTAAGACAGAAATTGACT
>M00285:128:000000000-BF978:1:2110:27772:17569_1:N:0:46
ATTGTGGGGAAACACCTGCTCTTTGATTTGGAAAATATACCATCTGGGGAGCTGTGGCCTTGGACAATGTATTGTCATTC
TGTGCTAAAGCCTGCATTTAAAGCTGTTTTCCAACATGAATCACTGTTATGCATTGAAAGTGCTTGGAACATAAACAGTG
TGACTTGCATATAATAAGGTGCGTTTTTACCCTACCCAAATGTAAGAAGAAATGTAAATCATACAATTGTTATTTTGGAG
GAGATCATTTGACCCATTGAGCACATAATGGTTCAGTGTGGAGGAAACCATTCAGTCCC
>M00285:128:000000000-BF978:1:2110:21989:17569_1:N:0:46
GATCTACACTCTTTCCCTACACGACGCCCTTCCGATCTGGACTACACTCTTTCCCTCCACGGCTCGCTTCCGATCTAAAC
AACACGCGTTCCGTATACGGCTCCAATACGATCTACTTTTATTGTATCTTCAGTTTGGAAGTAATTTCCTAAACAATAAG
ATGTAACATTAACAATATTTATAGCCTCTTCTTCAGTATCACATGGAATAATTGATAATACAGTACAAAAGATTTCTTCT
TTTGCTATTTTCATTTCATTTGTAACGTCAGTAAATATTGTAGTGTGAATAAAATAACCT
>M00285:128:000000000-BF978:1:2110:8048:17570_1:N:0:46
AGTATTATGTTTGGCTACAGCTCCCCTTGGCTAAAGGAGTGTAAACAATATTAAGAGGAATAGATAGAGTGGACAGCCAG
TGACTCTTTCCCAGGGCACCAATGCTCAGTACAAGGAGGGCACGGCTTTAAAGTAATGGGTGGGAAGTTCAAGGGAGATA
TCAGAGGAAGGTGTTTTACCCAGAGAGTGGTTGGGGCATGAAATGCACTGCCTGAGGTGGTGGTGGAGGCAGGTACACTG
GTCAAATTCAAGAGATTGCTAGATAAGCATATGGAGGAATATAACATAGAGGGATATGCG
>M00285:128:000000000-BF978:1:2110:22676:17571_1:N:0:46
ATATACTCTTCACTGAATACTGGAGGAACTCAGCAGGTCAGGCAGCATCAATGGAGAGTTGACCTTTTGGGTCGAGACCC
TTCATTAGATCCTGATCTGGTAAGAGTATATCAAGAGAGGTCTTGATGAAGGGTCTCGATCCGAAACATCGACTGTTGAT
TTCTCTCCATGGGTGGTACCTGACCTGCTGAGTTCCTCCAGTATTTTGTGTGAGTTGCTCCAGATTCCAGCATCTGTAGA
ATCCCTTGTGTCTCCATTGATATACTCTTACCAGATCAATTCATTCAAGCACGTGAGCAC
>M00285:128:000000000-BF978:1:2110:25738:17571_1:N:0:46
ACATCCACCCAAGGAAAGAGACAAAGCCACACCTTTAATCTCACACAAAAGGCAATACTTTGCCAATGCAACAGTGGTAT
TGGTTTACTATTGTCGCGTGTATTGAGATAGTGAAAGGCTTTTGCTTGTGTACCAGCCAGACAGATCATGCCATACATAA
TTACCAGAAGGTAGTTATAAGAAAACTGAATGCAGAATGTAGTGTTGCAGTTAGAGTGAAAGTGCAGTGCAGGTAGACAA
GTTAGTGTAAGGGCCATGATGAAGTAGTTTGGGAGATCAAGAGTTCAAGAACCATAGAA
>M00285:128:000000000-BF978:1:2110:21300:17572_1:N:0:46
GTTCTAATGTTTTTCAGTGTCCTTCTGTTTAATACTTAATGTGACGTGCACCTGTGGAGGACGGTATCTCGCTCCTATGC
ATACTGTGTGTGTGTGTATACGGTTGTGACAATAAACTGATTCTGACCTGATCTACCTTATTGTCCGCCTGCACTGCTCT
TTCTCTGTAACTGTGACACTTTATTCTGCATTGTTTTCCTTTTCACTATCTCAGAGAGGAGCTTTTCACTGTAACTCAGT
ACACGTGACAATAGTAAGCCAACGTCAATGGGTGCTCGTACCTTGGATCGGGTCATCTCC
>M00285:128:000000000-BF978:1:2110:24425:17572_1:N:0:46
ACCCTTTCCTATCCATGTACCTGTCCAAATGTGTTTTAAACATTTCAATTTTACCCACCTCTACCACTTCCTCTGGCAGC
TCTTTCCATATACGGAGCACCCCCTGTGTGAACAAGTTGCCCCTCAAGTTTCTTTCCCCTCTTGCTTTATCCCGTGTCCA
CAGCAACACACACAAAATGCTGGAAGAACTCAGCAGGTCAGGCAGCATCCATGGAGGGAAATAAACAGTTGTCTTTTCGG
GTCGAGACCCTTCATCAGGACTGGGAAGGAAGAGGGCAAAATAAGGAGGTCAGGGGAGGG
>M00285:128:000000000-BF978:1:2110:11593:17574_1:N:0:46
GGGGATCCCAAGTATGGAAGGGTGTCCTATGAGCAAAGGTTAAACGGATTGGTAGTCTACTCATTGGAATTTTGAAAAAA
TGGATGCAATCTAATTGAAATGTATAAAATTCTTAGTGGGTTGAACAGGGTAAATACTGAGAGGGTCTTTCCTCGCACTA
AAAGTGTAGAGCCAAAGTGCATGGCCTCAGAATAAGGGGACCCCA
>M00285:128:000000000-BF978:1:2110:21171:17576_1:N:0:46
CCCTCCACGGATGCTGCCTGACCTGCTGGGTTCCTCCAGCAGCTTGTTTTTTTTCTGCTAGAGATTCAAGCTTCCCTGCA
GTCTCTTGTGTCTGCAGCTGCTTGAATCTGTCTGCTCAGTGTTTATATGATATTGTGGTCATAGATTCACGATCACAGGA
CATAGATCAGATTAATAATTTAAAACCAGAAGTTCCGAGAACAGTTTCTTTCCGCAAGAAAAACAGTCCCGAAGCAAAAA
GGGAACAGGGTGAAACCACGAGCACGGCCTTCAAACACTTGTAGTACC
>M00285:128:000000000-BF978:1:2110:15110:17581_1:N:0:46
TCCCACTGCTTATGTGATACTCGGGCTGCAGAATTCCTGGAGCTTGGAATCAGCAGAAGGGTTACTAATCTGTCGGGATT
GTCCTGGAGTTTCCCCAGAACAAATGATTAACCGTCCAGTCGTTGCCATGACCAGCTGTCCACAAGAGATATAACATCAG
TGTTAAATCTCTGCCTTCACTTCCTTACAACGCATTTGTGTTAATGAAAATATCTTTTTCCCTTTTCCAAAGGAGGTTTA
TTCAGTGATGACAGCATCACATTATTACAATACTACACTATTTCATGATTCACACTATCT
>M00285:128:000000000-BF978:1:2110:11052:17581_1:N:0:46
AAAGTAATTTTTAATTAATTCCAGAACATTATCAGGACACTCCATTTCCTCTTTTCTTCTTGCACAAAAATTCTCAATTT
CACTTCAACATTCAATGTTTTGCTGAAGAGATAGCTTTTAAATAAAGCAGCACACTTCGCTCGGATGGATATGGTACAAC
TGTGATTATGTTATTGGATTAAAGTTCTGAAGACTTGAGTTCAAATCCCACCTAGGAACCTGTGGGGAGTTTTTAATTCA
ATGAATTAAGAAAATCTGTAATTAAAAAGCTAGCATCAATAATGGTGACTGTGAAGCTAT
>M00285:128:000000000-BF978:1:2110:9283:17582_1:N:0:46
AAGGTGGTAATACTGAACTTGACCAGTAGTTCAATGTCACTGAACTTCTTGCAGCATTACATCATGTCCTTGGGACGTAA
CTTCTTGCAACGATATCAACTGCCATTGCCCCCTGAGCATAAACCTGGAGAGGAATCTGTAGATACAAGATATTGCTCTT
CTCTTCCACCTTTCAGCCAGGCCTCCAGTGTTCAGTCAAATAATTTGGAGTCTTCTCCTATATTGCATCACTCTTTACTC
TTTTCCAGGTTAGCTTCAGTTATCACATACTGGAACCTGATTCAGCCACAAACCATGAGC
>M00285:128:000000000-BF978:1:2110:5338:17582_1:N:0:46
CAACATATTTTTGTGTGAACCAACACTCTGCTTAGTCAGAGAGACCAGTACAACGCCTCAACGCAGGCACCGCCCGTGTT
AGATGATGTCACTGAGAGAGAGACTACAAGGATCCCTGCATCAGCCACACCAATGCTAGATACCAATGACTGTTGGATTT
ACAACCGCCTCATCCATACTGTTCCCTCCATCAGTCTGGCTCTAAACCAACGCTGCAGGCAGCAAGGGTGTCATAAGAAA
ATCAATGTTGGCGGTCTCAAGGACCTCATAAAGAGACCTCTTCTCAGTCAGCACCTCAC
>M00285:128:000000000-BF978:1:2110:6484:17583_1:N:0:46
GAAATCATTAATGTGACATTAAGTACAGATCAGAATATTACTAATACGACACATTCCTTAGGAAAATACTTATTACATGT
AACTATCTGCCTGAGTACAATGCTCAAGAGTCATCATATCTGATGAATAAAGAGTGCAAAAGTCTGTTATGAACAGACAT
TCAAAAGCCAGCTTGAGCATTTGAACTAATTAAATTTGATACATCACAAATTTACTGGCAT
>M00285:128:000000000-BF978:1:2110:19048:17583_1:N:0:46
GATCTACACTCTTTCCCTACACGACGCTCTTCCGATCTGATCTACACTCTTTCCCTACACGACGCTCTTCCGATCTGAAC
TACACTCTTTCCCTACACGACGCGCTTCCGAACCGAACTACACCCATTCCCTCCACGACACACCTCCCAAAAAAACAGCG
CTCACGCCCAGCTTGACAAAAATCACTACAAACACAAAAGACAGCCGTAAACAGTACGGAGGTCACCACGAAACAATCAG
AGCGCAAAAAGACGACGGATGTATACAGACACAACACATCGGAGCAGCGTAGGGTTGT
>M00285:128:000000000-BF978:1:2110:3468:17584_1:N:0:46
CAATTTTTGTTCTTGATAGCAACGTGGAGAGAACCCGCATTCCCTCATTGGCAGCTGTGTGTAAGGTTGATAAATGGTTC
TTAAATGTTCAATGCACATAGGATTTACTTTTTTTTTCGGGGAACTATTTAGAATAGGCAAGACTTGCTCGGGAAATGAA
CACTGG
>M00285:128:000000000-BF978:1:2110:16364:17585_1:N:0:46
TCTCCCCAGCACCTTAAACCTACGTCCTCTTATGGTCACCATTTCAGCCCTGGGGAAAAGTCTCTGACTATCTACACGAT
CAATGCCTCTCATCATCTTATATACCTCTATCAGGTCCCCCCTCATCCTCCTCCTCTCCAAGGAGAAAAGGCCGAGTTCC
CGCAACCTGCTTTCATAAGGTATGCTCCGTGTTCCAGGCAGCATTTCTTAATTCATTTCTGGTCAATTAAGGAATCAGGT
CTTGGCTTTTGTTTTCTCAAAGTGAATGAAAAGAGATAGTTATTTTTGTCATCTCTTTT
>M00285:128:000000000-BF978:1:2110:13322:17589_1:N:0:46
ATTTCCCAATCATTTTTAATTTTGTCCAGTGAATCTGCTCGTATTTTCATAATTAAATCATAAATTATTGCTGTCAAGCC
CTTCTGATGAGGATTAAAACCTAAAATGTTATCAATAATTTCATCTTTATAAAGAAGTGGAAAGGAAGGTATAGTAATTT
TTAAAAAATTTCTAATCTGCAAATATCGAAAAAAATGTGATCTAGGTAAATTATATTTATTAGACAGCTGTTCAAAAGAT
GCAAAACAGTTATCAATGAATAGATCACGAAAGCATACTATTCCCTTCCTTTT
>M00285:128:000000000-BF978:1:2110:24574:17591_1:N:0:46
CCAGAAAGGAATGAGGCAATTTTAGTCATGATGTCTGATATCATTAGCTTCTATCTTCTTGCTATGACCCTATACGATTT
AAAAAACAGGTTTACTTAAAGGCCTGAACCATGCTGTTTGATTCCTGCTGCTACAGGGTCAACAGGTGATGCAGTGGCAG
TTTGGTGTTGTGAGACCAAGTTGTTTTATTTGATTAAATTAATCTAGAAAAAAATTGATTAAAAATGTGATTAAAAAAAA
CTCAGCAGGTCAGGCAGCATCTGTGGAGATGCTAACATTTCAAGTCAGTGATCCTTCATC
>M00285:128:000000000-BF978:1:2110:20358:17591_1:N:0:46
CTGCATTTAATTTGCCTGGCACAGCGCCGCGGCCCTTTCCCTGATTTACCTTCCACCAACTTACCCACGGTGTACGCGGG
GTTGTCGTAATGTATTTGCAAGACGAAATATTTGGGATCACCGGGAGCTCCCAGCGAGAAGCCCACATCATCCGGGTAGA
TTACCAACTGCAGGGGGCAAGGGTCTCGGTGAGAAGAGGGGCGGACACTGTCTACACCCTCGTGGGGAGATCCGTACACT
GACCGGTGTCCCTCAGTCCCTCTCTCTCTCGGGG
>M00285:128:000000000-BF978:1:2110:7329:17593_1:N:0:46
CGTTTGGAGAGTAACCCGCCATGACTATTTTTAAACTGCAAGCTAATTCAGTGGCACACACACATAGCGTAGGTGCACAC
TCAAACGTTACCCGTTTGCCAATTTCCCATATAATTCCCACCTCTATAGACTTTTGACAGTGACTGGGAACCTCGGGCCA
GGAGATGGAGAGCTGTCTGATGACTGACCTCCGTTCTGTTCCCTTGTTCTTCCAGGAGGCCCGGCATCCTAG
>M00285:128:000000000-BF978:1:2110:24287:17593_1:N:0:46
GCCCTCTTCCATTTGAAAGTCAAATATACACAACTGCATCCTAATTTTTATCTCAAATAATAACAACAATAATAATAATC
TTTAAACTCCACTGATACTGTCTTCACAGCTTTTGAGTGTGCACTCAGGTGAGCATATTTGATCAACTGCAGACAAGGCA
CCAGTGTCACTCTTACTGGTGAATTAGTGAATTAAGAAATTGTCTAAAGTGAAGACAGAATTATCCGTGCAATCTCTTCT
CTTTGGTATCTATGGTTTTTGTTTGATTTTTGAGTTTTGGAGTATATGTGCACAGTTCAT
>M00285:128:000000000-BF978:1:2110:23381:17593_1:N:0:46
TGCAGGATCACAAGCACATAGCATCAGATAGACAACATTCTCAAGAAAAAAAGAATGAAACATAAATTATGCACACTTTA
CAAGAAAGAACACATTTAAGACAAAAAACAATGTCCATTGCAGTGCAAAGTGGTCATACGTTGCTATACAGAGGTAGCGA
TTGAGGTTGTGCAGGTTGGTTCAAGAACTGAATAGTTGAAGGGAAGTAGCTGTTCTTGAACCTGATGGTGTGGGACTTCA
GGTTTCTGTATCTCCTATCCAATGATAGCTGTGAGAAGATAGCA
>M00285:128:000000000-BF978:1:2110:21051:17594_1:N:0:46
GACATAAATGTCCGTATTGTGGCAGGTGCTGAGAAGCTGCGGCATGAATGCGACCAGAAGGAAATCACTGTCTGTGCTCT
ACTGAGCGCCCAGAACACGCTCATATACTACATACACAACCAATGTACTCCACAACAGTCTGAAACTGCTGGATGTGATG
AAGAGTAAAACGATGGATCTCCTTCTGTTCTCCATCTCCTGGTCCTTGTCATTCTCTCCAATGCTGCCGACCCAGAACCC
CCTGCGAATTCTACCAGAGACTAAAATGTTCCTGGCGGTCAGTGAATTCACCAGCAGTA
>M00285:128:000000000-BF978:1:2110:8672:17594_1:N:0:46
GTTCACTGCTTTCTTCATTTTTTTCCAACCACTTGAGAGATCAGACAGGGCTTTTATTTATCATCTCAACTTCCAATAAC
GCTGTCAAGATTTTTGTGCTCAGCTGAGATCGAAGAGACACGTCTGAACTCCAGTCACTCCGCGAAATCTCGTATGCAGT
CTTCTGCTTGAAAAAAAAAAAAAAGAACCAAACAATCCTACATAGCCAGAGTCAAACTAAAAGCAATACCAGGTACACGT
AACTAACCTACAAAAAGAGGCGCAGAGCAGATGACAAGCTACGGCAATTGCATTAGAGA
>M00285:128:000000000-BF978:1:2110:4086:17597_1:N:0:46
AATATTGCAAAAAGGTAACCTGAACACATCCCCCCCCCCCTCATTGTGGCAGAGTACAGAGAAATTTTGTATGTATCTGG
ATCTGAAAGCATTTAACATGAAAACTAGATAGTGAATGAATTCTACACCCCAATGAAAACCTTTAATCCCCAACATTCAG
ATCTGGGAAGAAAATGTTAAGTGTCACATTACTTCAATCTAAACTTCATTTTATGTGGGAAGGGGGGTGGTTGGGCTAAT
TTTCTATAATTTTGTGCATTAAACAAAGATATCCAAAATTGGTGTTTGCGTTTTCGAAAC
>M00285:128:000000000-BF978:1:2110:10912:17597_1:N:0:46
GATGGCGGATGGGAAGAAGCTGCTCCTGAATGTCGAGTGTGGGTCTTCAGGCTCCTGTACCTCCTCCCCGATGGTAGTAA
TGTGAAGAGGGCATGATCTGAATGGTGAGGGTCCTTAGTAATGGATACCACCTTCTGGGCACACGTCCTCTTGTAGGTGT
CCTTGATGGTGTGGAGGTTTGTG
>M00285:128:000000000-BF978:1:2110:23036:17597_1:N:0:46
CCCCTCTTTTGTCCACCTATCACTGCTCTGCTTTTCCCTCCTATACACAGTGCTTCCCTTTTTCCTATCTTCCGTCCTGA
AGAAGGGTCCTGACCCGAAATGTCGATAGGTTGCATTTCTCAATGGATGCTGGGCATGCATGGTAGTGTATGGTTAG
>M00285:128:000000000-BF978:1:2110:13544:17599_1:N:0:46
GGGTTTTCAGAAAAAGACTCATCCAGTTAGGATCCAGGTAGCATTTCCCAGAACGAGGGGCCCAGCAGCCCACCCTTGGA
AGAATAACCTGTTAGACTTTATTCCCCTGAAGAAGCTCAAGTGAGAGAGAAACGTTGGGAAGAGTGCTTTCCACAGGAAA
GCTGAGAACGCGAACGGATCGAACCCCAGGACAGACGGTAAGAAAAATAAACCTATACACCCCAAAACCCTTAGCCTAAT
CACCCCAAAACCCTTAGCCTAATCACCCCAAGCCCCTTAGCCTAAATCAGCCCCTTAGCC
>M00285:128:000000000-BF978:1:2110:17300:17600_1:N:0:46
AGTGACTTGCTGCTGTGTGCAAAATTAGGCCATTGCTTCATTAACAGAAGCTCAACATTATAACCTCTCTTTTGGTGTCA
ATAAAACACAAGCTGACTGGTGCAAAAGTGCACAGAGATTCCAGTTCACAGCCTTGCTTCTGGTTACAATCTCTTTTGAA
ATAGCTCAGTAAAGTTGTATTTTGCTTTATGAAAATATTATGCAGGTAAGAAGAGGAATCTGATTCACTTAATAACTAAA
CCAGTGCACCCTGCATTTGAGGCTGCAAAACTGGGTGGAGTTAAAAGACAATGGTGCT
>M00285:128:000000000-BF978:1:2110:19235:17601_1:N:0:46
CATTAGCCACCTCAGAACCAACAAAATGGGAGTAGAAGTCATCCTTGATTTTAAGGGGCTGCCAAAGAAGAAACAAGACT
ACAAGTGAATTTCTGGTGTCACTCCAATCATATGGCATTAACTAGTGAATTCTCCTAACATTCTGGCCAATGGTCCTACC
TCAAATTAAAGTTTGATTAGTTACTCATCCTTTTGTTGTTTATGTACATGAGAATGTCCAA
>M00285:128:000000000-BF978:1:2110:15575:17601_1:N:0:46
ATTTTACGTATTATCGGAAGTAGTTATTAATAAAGTAGTTTTAACACTGAATTATGACTTGGTGTGCTTCTTTTGTTGCT
GGGTTCATAACACTGGGACTATTGTTGTTTGTGATATATATTCACAACTTGGAAGTGAATGTATGAACAATGATTAGTAG
GTATTGGTATTGATATTAGTATACTATTGTCACTTGTACTGAGGTACAGTGAAAAACTTGTCTTGCATACCATTTGTACA
GGTCAATTCATTACACAGTGCAGTCTTTTTAAGTTTTAAATTTTTATTTACAGCATGGT
>M00285:128:000000000-BF978:1:2110:10249:17602_1:N:0:46
CACTCACCCCACCTCCACCCTGCCTCAACCAACCCTAAATTTTGGGCAAAGTTTTCAGGTTCTGATATGTAGTCACACAA
GGCCCGAGGCACAATATACACTTGGATGGACCTTAGCTGTGCAAGCATACATAGAGGCCTTTCTCCATGATACCCTGTCC
ACTGTGGAGAGTGATGGTATGGGTGGGGGGGGGGCGGTTGGTGGTTAATACCATTGCACATTTGTTTGCAACAAGTTTAG
CATTTTTTATGGGCGGGCT
>M00285:128:000000000-BF978:1:2110:19733:17604_1:N:0:46
TACCGAAGTAAAGTATTCACTTAACACCTCCGCTATTTCTTCCGAATCCATACACACTTTCCCGCTTCCACTCTTGATAG
GCCCTATCCTTTCACATCTCATTCTCTTACTCTTCATATACCTGTAGAACGCCTTGGAGTTTTCCTTAATCCTACCCGCC
AAGGCCTCCTCATGCCCCCTTCTGGCTCTCCTAATCTCTTTCTTAAGTTCCTTCCTATTAGCCCTGTAATCTTCCAGATC
ACTAACATTACCTAGCTCCCTGTCCCTTTTGTCCGCTTTTCTTTTCTCCTTAACTAGCTT
>M00285:128:000000000-BF978:1:2110:20265:17604_1:N:0:46
GTTGGGTCTCACCGATGTAGAGGAGGCTGCACCAGGAGCATCGGATGTGACAAATGACTCTCATGTGAAGCGTTGTCTCA
GCTGGAAGGACTGTCTGGGAGCCTGAATGGTGGTGAGGAGGAGGTGTAGCACCTGGTGCAGTTGCAGGGATAAGTGCTGG
GAGGATCACCTGTGGGGTGGGGCAAGTGGACAAGGGAGTCACGGAGAGAATGATCCCTACGGAAAGCAGAGAGGGGGG
>M00285:128:000000000-BF978:1:2110:23876:17608_1:N:0:46
CAATGACTACCAGCCTGTGGCTCTGACATCCACCGTCATGAAGTGTTTGGAGAGGTTGGTCATGGCACGCATCAACTGCA
GCCTCCCAGACAACCTGCACCCACTGCAATTCACCTACTGCTGTAACAGGTCTACAGCAGATGCCATCTCCCTGGCCGTA
CTCTCAGCTCTGGAGCAGCTGGA
>M00285:128:000000000-BF978:1:2110:12050:17610_1:N:0:46
GGAAATGGACGAACATGGCGCTCAAGTCACAGTGGAGGGAAGTAGTTAAGAAAGCTTATGTTGAGCAATTAGGTGTTGTC
TCATGTCTCATTGGAAGGGATCAGTTCTGCATAGTTTAGATGTGGAAAATTTAATAGGTTTTCATTTCATGCCTGCTTCA
AATCTGTTTCCTCTTCTATGTCTCCTCTTTTTCACCTTCCATTTCCTGCCACTTGTTGATTCTGCTCTTTCTCTTCACCT
GTCTGCTTCCTCACCCTTGCACTGCAACCACCTACTCTGCAA
>M00285:128:000000000-BF978:1:2110:25348:17611_1:N:0:46
TCCATCTTTCCTTTCTACAGAGTACTTTGAGATGCTATTACTTTAAACATACATATGCATTGTGAGAAGCATCTGCTCCT
CACAATTATAAATGATAAAGTTCCTTTCTAAGAATAAGTGGCAAATTGAAATGCTTTAAACTATGTGCCAAACATTCGTT
GTCTCTTCTTTTGAACGTCCCTTCTTT
>M00285:128:000000000-BF978:1:2110:24279:17612_1:N:0:46
TCTCGGGACTCCAGCTGGAGGACGTCCCCGTCAGCCCTATGGCGGTTCGGCTCCTGTGCAACACGTCTACCGGCAGACCT
TGGCCAGTGGTGCCAGCAGCATGGCGGCGACGCGTTTTCGACACGCTACACGGCCTGACCCACCTGTCCATCCAGGCGTC
CATCAAGCTCGTAGCAGACAAATTTGTTTGGCACGGTTTGCGCAAGCAGGTCGGACACTGGGCCAGGACCTGCATACACT
GCCAGACCACCAAAGTCCAGCGGCATGTGAAAGCCTCCCTCCAGCAATTCCAACTGATTC
>M00285:128:000000000-BF978:1:2110:17064:17614_1:N:0:46
GCAAATCAGAAACAAAAACAGGTCACAATCCTGGAATGTTGACTCTGTTTCTCTCTCCACAGATGTGACCTGAACTGCTG
AGTGTTTCCAGTATTTTTTGATGTTGTTTTAAAATAGCTTGGCAGGAGGATAGAAAGCTGAGCAAAGATTCAGGAGGCAG
AAACACAGAAATGGAAATAGAAGTCAGATAATTAGAAGGTTGGAAAGGCAGAGAAAAC
>M00285:128:000000000-BF978:1:2110:24592:17615_1:N:0:46
GCTGTAAGCTATTTTCTGTAGCATCCATGGAGAAGATGTTTCCTAAGCATAGCTCACTTATACTCACCCAAACTAACCAG
TTCATTCTGCCTGAATGGATCTAAGCTGGTGCCTGGGAGGGAGAGGCAAGTGATGGAGAGGGTAGGTTACAGGAAGTAGT
AATTGAAGAATACAGGGATTCTGTGAAAGCACAATCCACTTTTACCCTAAGACATATTTTGCCTGTAGAATTATACCTGT
GCTATCTTTTTCTTCATCATCTTAGGTCTCCTAGGTTTTCTGTTGATGCAGCAGTTCTCT
>M00285:128:000000000-BF978:1:2110:15123:17615_1:N:0:46
ATGGTGCTGAGTCGTTTGGTAACAGTTATTTAAGTGTACCTCTTACCCCTGATCAGTTAATCGCAGATATATCAATAGAT
TTCCTATTTGGTAAATCAGCGTTTTATTAGCTGAAACTATTGATTAGCCACTTTCTACATACAACTCATGGAGTATCTAC
AGGAAAACAATTGAAGTGTAAGATCGGAACACACGTCTGAACTCCAGTCACTCCGCGAAATCTCGTATGCCGTCTTCTGC
TTGAAAAAAAAAAAAAAAGCGTATTATTACTCTTTACAAACGTCACTGCAGACAATTCT
>M00285:128:000000000-BF978:1:2110:6764:17615_1:N:0:46
CCCCCTCATCCTCCTTCTCTCCAAGGAGAAAAGGCCGAGTTCCCGCAGCCTGCTCTCATAAGGCATGCTCCTCATCCCAG
GCAGCATCCTTGTAAACCTCCTCTGTACCCTCTATAGCTTCCACATCCTTCCTGTAGTGAGGTGACCAGAACTGAACACA
ATACTCCAGGTGGGGTCGGACCAGGGACGCATACAACTGAAGCAACGTTTGCAATCATGTTTTTCCAAAGTACGTTTCTG
AAGAAGTTGGAGAAAATGAGACCTGTGATCCCAGCCCCAGAATTAGACAAGGATAAAC
>M00285:128:000000000-BF978:1:2110:10781:17617_1:N:0:46
TGGAAAACATTTGTATTGTATGTATTGCAGGGTGCAGAGTCGTTTGGTAACAGTTATTCGACTGTATTTCTTACCCCTGA
AAAGTTAGTCGCTGATATTTCAAAGGCTTTCCAATTTGGCTAAAACAGCATTTAAAAGCTAAAACCATTGCTTTGCCAGT
TTCAACTTAAACCGCATACAGTAACAATTTGAAAACAATTTTATTGTATGTATTTCAGGGTGCTGAGTCGTTTGGT
>M00285:128:000000000-BF978:1:2110:8495:17617_1:N:0:46
GTTCCACTTTGTGATTTACAACATGACAGATGACTAGGATTCCTTAACCACGTAACCTCAGTCAGCCTCTGTTGTGCTGT
ACTGTTCTATTGTTCATTGTCTCTTTTGACAAGTTCATTCTCCACAGATGCTGCCTGACCTGCTGAATATTTGCAGCACA
CTCTGTTTTTATTTCAGATTTTCAGCTTCTGTAGCAACTTGCCTTGAACTTCAGTTTACCTGCAGCACCTTATACAAATT
CTATCAATGCTCTTGCCGCTCTTCCAGATCGCTTGAACTTTTCCACTCATGGATTCTCGC
>M00285:128:000000000-BF978:1:2110:4428:17618_1:N:0:46
GCAAAAATTGGTAAAAATACAAGTGAAGATTGTGGAATAATTATAAACAATTGTATAAAAAATCTGTTTGAGATTGAAAG
TAGAACTGGGATTGAATGTATATTCCTAGACAACTAGGTAAGTTATAACACTCGAGGTCAGCTTCAATTATTAGCTTTTC
AGTCAACGTGACATGTAATTGGGA
>M00285:128:000000000-BF978:1:2110:11580:17618_1:N:0:46
TTGGGGTGCTGCCTCTTGATGATGTCCTTGATGGCAGGGAGAGTTGTGATAATTTGTCCTCCTATTATTTATCTTCCCTC
AATTAGAGAGTGTCACGATCCATAGTCACTTAAATTGTGTAGCTCTCTGAGCAAAATCTGTTTTAAACTGGAATCATCTT
TTGACACCTCTTCTGAAGGATTTTTTAATCTCAACATTACTCATTAAATGAGACAGTATCAGTCCAGGCCTAGTAACAGT
TTTGCAGTGAGTTATCACAGTA
>M00285:128:000000000-BF978:1:2110:8712:17621_1:N:0:46
TCTGTAAAATCGTGACCTTAATTTTTTGTTCCTCCCAACCATGTAGACACCATGGCCAAGAAAGTTCACCAGGGCCTCTA
CTTCCTCAGAAGGCTAAAAAAAATTGGCATGAACCCTTTGACCCTCATCAATTTTTATCAATGCACCATCAAAAGCATCC
TATCTGGATACATCACACCTTGGTATGGCAACTGCTCTGCCCAGAACCGCAAGAAACTGCAGAGAGTTGTGGACACAGCT
CAGCACATCACAGAAACCAGCCTCCCCTCCATGGACTCTGTCCACACTTCTCACTCCCCC
>M00285:128:000000000-BF978:1:2110:15473:17621_1:N:0:46
AGACTGCTTGTGGCTACAGAATTACCCCCCATTCCATCTCCCCCTCCCCCAAAATGCTGACTGGAAATTGCTGCTGGGGA
AGGTAAAGGGTTAGGAAAGGTCGTTAGAAGAGGACATTCACAACCGTAACCATGCACCGGCAACAGGGGTGATATTACAT
AAAACAGGTGTGCTTGACGAGGCCTAGGTTTGCGAATTAGATTATAACATCCACCCATGGGTTAAAATCATGTCCCATGT
CTCAGTGGTCGTGCAGTAAGTTGTAATGGTAGCTTTGTTAATAATGTTTTGTGGTTAAA
>M00285:128:000000000-BF978:1:2110:25255:17623_1:N:0:46
GCCTGCCACTCTCGCCTGCTTCTTGCCTCTTTGCCTTCCTGCAAAGAAACAAATTTGGGGGTATGGGGAGGAGGTGAAAT
CATAATAGGAAGCTTGCAGTGAACCCCTTTAGAAAAGGGTGAAGTGGGAAGGGGAGCCACAGTGCACAATGCAGAAGTCC
AGATGGTTATGTAATTGTCAATCACATTCAAACATAGAAAACTCTTAGGGGGTTCAACAGAGTCTATACCCAGGGGCCAC
AGTCTCTCAATAAAGGGTAAATCATTTAAAATTGGAATAAGGAGAAATGTCTTCACTC
>M00285:128:000000000-BF978:1:2110:12656:17629_1:N:0:46
CGAGGCAGCGAAAAGTTTAGACAGAGTCCATGGAGGGGATCCTCGTTTCCGTGATGTGCAGAGTTGTGTCCACAAAGTCA
CTGCAGTTTCTTGGGGTCACGGTGTATTGTGGAGGGTCCTGGCTGTCACGGGACAATGACAGCACTGCACCTACCTGATC
GGAAGATACACACCTGTCATTCAAGTTTTGCCTCTACTCCCACCTATTCGTGCACACATAACTATTGGATTTTTAAACGT
CTTTGCACCTGACACACTTGACCATTGGCCTTTTTGA
>M00285:128:000000000-BF978:1:2110:13181:17629_1:N:0:46
CATTTGTAAGCAGGAACTGCAAGCTCTGAATCTTAAGGCACAGCCTTGTGGCTGCCTTCTCGCCTACAGGTTACGTCCCC
TATGATTTCACTAGTACTTTCTCCATCTCAGTCATGCTCACAGCTTCATTAATTGCTAGTGCCTGCGATAAAGAAAAATA
ATGACTTGTGTCTCAGGAGAACTGGG
>M00285:128:000000000-BF978:1:2110:13731:17629_1:N:0:46
CACTGGAGTGGAATGTACTTTATAGAGGAGAACAAGGACAATGAAAAATGAAATCAAAGTTATTGTGCTGCTATAAGAAT
TTGCTGACAAGGAAAATTAACAATGAAAGCAGATCGTTAATTGTTAATTCCAGTTCTTATGTTCCAATATCTTTATAGTC
AATGGAATTTTAGTTATTGATATTGGGATCAATTACC
>M00285:128:000000000-BF978:1:2110:8630:17629_1:N:0:46
AATGACGCTATCAATTTGGACCAATTTATGGCATGCTCTCTATTGTGGCAGTACTTAAGCCTTTGCATGTATTTATTTAT
TTCCATTCCCTCAAATTCATTTTGATTCAGTTCATTTTTTTTAACTTTTACATTCTAAGGCTG
>M00285:128:000000000-BF978:1:2110:23007:17631_1:N:0:46
AAAGCTACGGAAGTTCAAATTAAATTAGTACGCAGATTAATTTAAAAATGGCCGGTAAATAAATAAATAGTTATTAAAGT
GAACGGGCTGGTGTTGGGCATTTAAAGTGCTGGTGCATTTCTGTGCACCTAGCATCTCTTAGTGTTAACAAAGGAAGATG
GAGGGATGAGGGAGTTTGCAGTTCTGATGGCTTGCGGAAAGAAGCTATTGTTCAGCCTGGTCGTTCTTGCCCTGATACAT
TTAAGCCTCCTCCCTGATGGCAAAACCCTGTTATGGCTTTGTACCTTGTTGTCTGCCTGC
>M00285:128:000000000-BF978:1:2110:8384:17631_1:N:0:46
TAAACAATAGACAATAGGAGCAGAAGTAGACCATTCGGCCCTTCGAGTCTGCTCCGCCATTTTGAGATCATAGCTGATCC
TCAACACTCAATATCCCGTTCCTGCCTTGTCCCCATATCCCTTGATTCCCCTATCTATAAGAAACCTATCTAGCTCCATC
TTGAAAGTGCCCAGAGAATTGGCCTCCACTGCCCTCTGAGGCAGTGCATTCCACAAACTCACAACCCT
>M00285:128:000000000-BF978:1:2110:26817:17631_1:N:0:46
TTTGTCCAGGTAACAGAGAAGATGGAAGAGAGCAATGGGTGATACAAAGGGAATTTCTGTGATTGGGTGAAATACTGTAG
CTATTCAATCAGCAGTTAAGCCCCTTTATCTACGTAATGTTTGCTAATACTGTGAAGTCCCAGTCATGGTGTATAGTCTG
GCTCTCTGGGACATGCCCAGCAGGATGCTAGCTGGCCTGCTGAGTCTTTCCAGTGTTTTCTGTTTTTGTTTCAGATTTTC
AGCCAATGTGGGGTTTTTTCTTTTGATTTTCCAACATTCATGGTGCAGGTTCTTTTCAAT
>M00285:128:000000000-BF978:1:2110:26706:17632_1:N:0:46
TCCTGTTGATACTCCATGTGTTTTGTGAAGAAACTGGCAAATGGTTTTATCTTATAAAACGCTGTTTTAGCCAAATAAGA
AATCTGGTGATATATCAGATTACCTTTTCAGTTGTAAGAGGTACTGTTAAATAACTGTTATCAAACGGCTCAGCTGATTG
AAATACATACACTACAAGTGTTTTCCTATTGGTACT
>M00285:128:000000000-BF978:1:2110:12851:17632_1:N:0:46
CCCATTTTAAATCCCCAAATTAACCTACCCGTACGTCTTTCAGGATGTGGGAGGAAACCGGAGCACCCAGATGAAACCCA
CGCAAACACGGGAGAACGTACAAACTCCTTACAGACAGCGATGGGAATCGAACCCCGATCGGTGGTGCTGTAACAGCATC
GTGCTAACCGCTACGCTATCGTGCCGCTTTGTCACTTTTTCTCTTTTAATTG
>M00285:128:000000000-BF978:1:2110:24479:17633_1:N:0:46
GCAATGACATTGAAAGTCAGCTGTCAGGATAAATTATGAGCTCAGAACACTTTCATGTGCCTTTTCCTGCCCTGAACCTT
AAGTTATGGAAATGTCATCTCTTCTGATCTACCCTCCCCCCACATACTTTTATTCTGCTTATTATCTAGCTATTGAAGAT
AGAGTTGCTGAAACACCAAATTTCTTTTACATTAATTTGCTTTAAAATATTTTTCAACTAACAACATACAGTATAGCAGC
AGAATTCATTGATGACAACTCTGTTGGCAAAGGTTTCATTGTGGGCTTCTATTTTCAATT
>M00285:128:000000000-BF978:1:2110:7051:17634_1:N:0:46
CAAATCACACCCAAACATTCAGTAGAAATAATTATTGTTCTTAAAGAACTTGATCCTTATACTCTGGAGAGAAAGGTTAG
CTCATCTTTAGTACTCTCACTGAGGTTTTAATTACTTAAGTTTCTACATCTTTTGTTACTCACAGTGTCACTGAGTCATA
GAAAGATATAGCACAATTTCAGGCCCTTCAGCCCACCAAGTTTGTGCCAATCACCAATCACCCACTTACACTAATTCTGC
ATTAATCATACGTTCTCAACAGCTTTCCCTAAATTCTATCACTAATCTACACACGGCAAT
>M00285:128:000000000-BF978:1:2110:4815:17635_1:N:0:46
TTTCTTGTAAAAACTGTGTGTGATTTGTTTTTTCTTGTGAATGCTGCTTATATGATGCTATGTGCCTGTGATGCTGCTGC
AAGTAAGTTTTTCGTTGCACCTATCCATACGTGTACTTGTGCATATGACAATAAACTCAATTTTGATTTTAACTGAAGAG
AGAGGTCTAAGGAGGGAATTAAGAATATGAGAACATATGAAATAGGAATTAGAGCAGGCCATCCAGCCCTTCAAGTGTAA
GCTGTCATCCATTAATCATAGCTAACCTTCCATCTTAGCTCCATTTTCCTGCATTATCCC
>M00285:128:000000000-BF978:1:2110:20339:17636_1:N:0:46
TGCTACTCGCCAAGGACCTCTTATGCCCCCTTCTAGCACTAAGTCCATTCTTAAGCTCCCTCCTGACTACCTTGTAACTC
TGTCTGATCCATGCTTTCTAAACGTTAGGTAAGCTTCTGTCTTCGTCTTGACAAGAT
>M00285:128:000000000-BF978:1:2110:22632:17636_1:N:0:46
ACCATTCCCTGAATGTCAACAAAAGAGCTGGTCATTGACTTCAGAAAGGGGGGCAGTGCAAATGCTCCTGTTTACATCAA
CAGTGTTGAGGTCAAGCGGATTGAAAGCTTCAAGCTCCTAGAAGTGAACATCACCAATAGCCTGTCCTGATCCAACCTCA
TTGACGCCATGGCCAAGAAAGCTCACCATTTCCTCTACTTCCTCAGGAGGCTGA
>M00285:128:000000000-BF978:1:2110:13543:17638_1:N:0:46
TATTCCTTTTTTTTGCACTATTTATTTATTTTGTACTTTACAGTAATTTTATGTCTTTGCACTGTACTGCTGCCACAAAA
CAACAAGTTTCACACCTTATAAGTCAGTGATAACAAATCTGATTCTGCACATGGCTCAAGCAACACCAAGGACACCAGAC
CTCAAAAGAATTGGCAACAAATTTTGACTTAAAAAATTCCTCCTGAATTTTGCTGCAATTCTACACGTCATTGTTTCAGT
GGTCTGGATGCAGTGCTGTGCTACTGAAGGACATTTTCCTGATTTCTATACAAGCCAGGC
>M00285:128:000000000-BF978:1:2110:25713:17641_1:N:0:46
AGCTTTTTCTTGTGGAAACCTTTAACACATTTCTCATTCAGCACCACAATTTTCAATAGTTGTGATTTTGTCATGATCTT
CTTCACTCTTTAGTGAACCATGTTAAAGTGAGAGATAAGGCAGGCCATGAAGTTATATATTGTTGACCCAAGAAATTGAA
AATGCTGAAATCTGGAGCAACAAACAAAGTGCTGGAAGAACTCAGTGGGTCAGGCAGCATCTGTGGAGGGAAATTGACAG
TTCATGTTTTGGGTTGGGATCCTTCATTGGGAGTTCAACTTCATCCAGATGAAAGGTGTT
>M00285:128:000000000-BF978:1:2110:16490:17642_1:N:0:46
TCCAGGGTTAAGTGAGGGAAGAGTCTAGAGGAGTGCTATGAAGATAGAAGTATGTTAACACATGATTAAATTAAATGAGC
AGGCCAAACTAATGAAGAGCAACAAACCGATAACAGAGTAGAAGAGTCCCAAACAATAGAATCACCTAGTCTCCTATCAC
TGGGGAGTCCCTCCCTATTATCCCCATCGAGAGTGTCTTGCTG
>M00285:128:000000000-BF978:1:2110:17994:17642_1:N:0:46
TTCTGCTAGGCCCCTGATGGGGCTCAGGTGTGTGTCATTGTGCAATCAGTCCAGCATGGAATCCATGTGCTGTACAATGA
GGCATCTAAGGAACCAAATCAAGGG
>M00285:128:000000000-BF978:1:2110:7404:17643_1:N:0:46
GATCTACACTCTTTCCCTACACGACGCTCTTCCGATCTGCTCTACACTCTTTCCCTACACGACGCTCTTCCGATCTGATC
TACACTCTTTCCCTACACGACGCGCGTCCGAACAAATCCCAACTATTGCCCTTCGCGCGCCGCGACGCAGCGGGCATCGA
CTACCACTCCTCGTAGCTAGTGGTTTCCCATCAGATTGCGCTAGTAGGGCCTGATAGCGTTGGAACTCGTACGCGCAGCG
CGTACACAGCGACTGAACCGCATGTAGTGTTCTGACCGTACCGATCAGCAGTCGCGCTCG
>M00285:128:000000000-BF978:1:2110:27179:17645_1:N:0:46
AAAGTTCAGTTCAGTAAGCCGTAAGACGAAACACGAATAAAGGCTTCTTCACAAGCACCATCCACCGAAGACAAAACATA
GATAGAGAGAGAGCTTAGAGAGGAATCACGAAATCTGAATATTCCACTCAGAACTCAGACGACACTTCAGGGCTTACTTG
GTAGTGACTTTCTCACCCCGAAAACTCCTGGATTGTGACTGCCCATGCAAATACCTGTGTTCTTC
>M00285:128:000000000-BF978:1:2110:20025:17645_1:N:0:46
TATTCTTCTTTATATCAATCAGAATCGTCTGATGATCCCACATTAATGTGTGAATTTTTAAGAGGTTTGAAGATTCTTCA
ACTTTCTTTAAATGATCATTCTATATTAGATGTTCCCATGTTAGAAGAAGAAATAAGGAATGTGATATTTTCAATGACAT
CGGGTAAAGCACCAGGTCCTGATGGATATACAGTTGAATTTTTTAAAGCTTTTTCGGATATTCTTGTTCCCTGGTTAGTC
AAAATTTTTAAAGATGCTTTATCAGTGGGCAAGTTACCACAATCTTTTTATGAAGCAACT
>M00285:128:000000000-BF978:1:2110:3947:17646_1:N:0:46
CCACTGAGTCTACATGTACAACATATTGGAGCTTTAGAGGATTAAAATTCGGTGTACATTGTGTGACCTTGATTTACTAA
AGGTCATCTTCCCACCAGGGGCTTCAGCTACCCTTTCTGGCCTGACCAAAATAGGACTAGATCAGGTGTTATCAGCAGAA
GAACATAAATCTTTAGGCAATTTTGACCCCAGCACCCTCTGTCTCCTGACAAAAAT
>M00285:128:000000000-BF978:1:2110:6047:17648_1:N:0:46
CTGCAACACAGCCATGACGCAGGCTGTTTTTTTCCTTCCACAGGATGTGTATTGCATTATAAAAAAAAGGCCTCTGCTCG
TGAGCAAGGCGGAAGACAGTGGCTTATCTGTGACCAACAGCCCAAAGAAAATAAAGCACAGAAGTGAGAAAGCAGACTCC
TCATCCCTTCTTCGGAAATAATATTTCTATTTGGCTGAATCATAATTGCAGTCAAGCCTCATGCTCACAATTGTACACAT
GCAGGTGAATGAGTAATAAGCTTTGAATTCAGCTACACCATTAATGTTATGCTTTGAATT
>M00285:128:000000000-BF978:1:2110:16607:17648_1:N:0:46
GTGGGTAACCTCACACTTATCCACATTAAACTTCATCTGCCAAGTATCTGCCCACTCACCCAACCTATCCAAGTCACCTT
GAATCCTCCTAACTTCCTCTACACATGTCGCACTGCCGCCCAACTTTGTATCATCAGCAAACTTGCTAATGTTATTCTCA
ATGCCTTCATCTAAATCATTAACATAGATCGTAAGCAGCTGCGGTCCCAGCACCGAGCCCTGCGGCACCCCACTAGTCAC
AGCCTGCCATTCCGAGAAACATCCATTCACCCCTACCCTTTGTTTCCTATCTGCCAACC
>M00285:128:000000000-BF978:1:2110:8560:17650_1:N:0:46
GGCTTCTTGTAGAGCAATCCCATCAGTCCTATTTCTCTGCTCTTTTGTCAAAGCCTTGCAAGTGATTTTCCCTTAGGTGC
TATCCAATTCCCCTTTAAAAGGATCCTGTTTGATTGTGTTTTCATTACCCCTGCAGGCAGCAAATCATAAGCATTGCCTC
TTGCTGTATAAAAACATTTTTTGTCATGTGCCCTTTGTATTTTTTGCTCATATCTTTAAAATTTGTGCCTCCCTTGTCCT
TAAACCATCAGCTAATGTGAACAGTTTTCCTCTGTTTACCTATGTAAACTAGTCGTGGT
>M00285:128:000000000-BF978:1:2110:4924:17652_1:N:0:46
CTAGCCAGTAATGTCCATTTTCTGAAAAATGAATAACTAAAACCTGTATGTTGATTCAGTGATAAATATTGGTCAGGATA
CCTGTGACAACTTCCCTGCCTTTCAAATATTGCCTTGGTAACATTCACGCCCACTTGACAGGGCAGTTGACACACTGCTT
TGGAGTCGCTCCTGATGAAGGAAGTAAACTAGCAGAAGAGACCAAAAATATGCCTT
>M00285:128:000000000-BF978:1:2110:21157:17656_1:N:0:46
GGAGGGTTGTGTCCATGATGTTGCTGGCTGAATCTACAACCCTCTGTAACCACTCAGAATGGTCCACCTACAGAAATTTA
TAAAAGTCTTTGGTAAAATACGGAATCTCTTCAAACTCCTAACAAAGTAGAGCCACTGGCCTGCCTTCCTCATGATTCCA
TCAAGATTGCA
>M00285:128:000000000-BF978:1:2110:3042:17657_1:N:0:46
TGTGGGCCGACGGTCCTGTTCCTGTGCTGTACTTTTCTATGTTCTATGTGGTGGACCCTCAAACGCACAGAGAAGTGGGT
GAGCAAACAAGGGCAATTAAGCATGGGCAATAAATGTGGCAATAGAAGTGAGATCTTGAAAGAATAATAAATAAAGATAA
ATTGTGACTAGTTCTGGTTACGGCAGTTTGGGAAGGATGACCAGGTCTTGGAGAAAGTGCAGAGGAGATTTACCGAATGG
TCCTAGGGACAGAGGTGCCAGTTCTGTGGCGAGGCTGATAAATCTGGGGTAGTTCTCCTG
>M00285:128:000000000-BF978:1:2110:24895:17658_1:N:0:46
GGAGAGTATACAGTGACAGAATGTCAGACTTCTAGCACACATGACCCCTCCCCTCATTGTATCCCTGCCTGAGCCCTCAT
TGTGTGCCTGTCTGAACTCTATTATATTCCTGCTTGAACCCCACCCCCCCCATTGCCTGAACCCCTCTTGTTTCCCTGCA
TGAACTCTCTATTGTTACCCTCAAGTCTTTTTTCTATTTCTTCCTGCCC
>M00285:128:000000000-BF978:1:2110:20566:17659_1:N:0:46
TATCTTGATGTGCACATCAGAGAATGGAACTTTTTTAACATTTAATTATTTAGATGTACCGTGAAATGGTACATTTTAGG
TTATCCAAAGCTTATTTCGGCTCAACCTGAAATCTTTGGCCTTTCCTAATCACAACACCCAAAGTGACCATGACCAATTT
TATTAAAGATCCAATAATTCTATATATTTCTATTTTATATGCAACATTCATAAAATTGACAAGAGTCTAC
>M00285:128:000000000-BF978:1:2110:9713:17666_1:N:0:46
GGATTTAGCTTTCAAATGCTGTTTTAACCTGATCGGAAGGCTTTGGTTATATCAGCGATTAACTTATGAGGGGTAACAGG
CACAGTCAAATAACTGTCACCAAACGACTCAGCACCATGAAATACATACATTGCAATTGATTTAAAAAAGTTAATCCATG
GGTTTACTTCAAAATATGGCAAATAAATGGATTTAGCTTTCAAACCGCTGTTTTAAAGAAATAGGTAATTTCA
>M00285:128:000000000-BF978:1:2110:11734:17666_1:N:0:46
CCCAACATAGACAGGACTGCAGGACAGGCTTAAACCCAGATCACTGGAGTTGTGTGGCAATAGCTGTACTGCTCCTAAGT
AAGGACATCATTAAATACTTGGCACTAATCCCATCACTGGGGTACATACCAGTGTGAAGCTTTGTTTTAGTGTGACATGG
TGGCCAAGGAGCAGCTCATGGTGTTGCACCCACTCAATAGCAGAGTGCAGAATACATTAAAACTGCTTCAAAGCTAAAGA
TGTTACCCTTCAAATCTGCCTTGGATTCCAACAACACCATATTCT
>M00285:128:000000000-BF978:1:2110:26044:17667_1:N:0:46
CCCCACATCTACAAGGTACTTGAGCGGCCACTTGAACAGCATAAATTACAAGGCTACTGTCCAAGAGCTGAGAAGTGGGA
TTAGCCGAAGTAATTCATTTTTAGCCAGTACAGATACAATGGGCTGAATGGCTGTAAATACCATTTTATAAGGTAACTGT
TGAACGAAAGTGGAAATAACATACATACTACTTCAAGGAATGACTGCGCATGTTAACATTCAGCAACAGGTGTTAATTTG
AGAAGAGAAA
>M00285:128:000000000-BF978:1:2110:11182:17670_1:N:0:46
TAGGGTATTGTGTTCAGTTCTGGTCACCTCTTTATAGGAAGGATATAGAAGTTTTAGAGAGGGTGCAGAGGAGATTTACC
AGGATGCTGCCTGGATTAGCGAGCATATCTTATGAGAAAAGGTTGAGCGAGCTAGGGCTTTTCTGTTTGGAGCAATGCAG
GATGAGAGACAACTTCATAGAGGT
>M00285:128:000000000-BF978:1:2110:18592:17670_1:N:0:46
GGTGAAACATGAGCAAAGGCTTCTTCTGCAAAACACTGCTGAATGAAGACAAGACATATATGTCGAGAGAACACAGAGAG
TAGTTACAAAATCCAAATGTTCCACTTTGGAACCCAAATGACACCTCAGTGTTTACTCGGTAGTGACTTACTCACCCTAA
AAAGCATCCAAGACGTAACCGTCCACACAAATACCTGATTCCCTCT
>M00285:128:000000000-BF978:1:2110:25549:17671_1:N:0:46
TCCATTTGAGTTCTCTTTATGATATTCTTCAAACAAAATGGAAAGAACTTGCATCTGTGTAGCAGAGTGTTTGTTGCTAG
CCTATTCCCTGACATGGAGACAGCGAATCCAGAAAGGGGAGGGAAGAGTGAGAGATGGACAATATAACCATGAGAGCAGA
GCGCAAACTGGTGGCAAAAGTGATGCCGTTTTCAAGCAAGTTCTGCTCCACATGTCCCACAAAAA
>M00285:128:000000000-BF978:1:2110:22805:17674_1:N:0:46
ATCCACCTCAGGCATTCTCTCTTCTCCCCTCTCCCATCAGGCAGAAGATACAAAAGCCTGAAAAATGTGTACCACCAGGC
TCAAGGACAGCTTCTACCCCACTGTTATAAGACTATTCAGCAGTTCCCTAGTATGATAAGATGGACTCTTGAACTCATAA
CCTATGACCTTGCACCTAATTGTCTGCCTGCACTGCACTTTCCCTGTAGCCGTGACACCTTACTCTGCATTCTGTATTGT
TTTACCCTGTACTACCACAATGCACTGTGTAATGAATCGATCTGTACGATTGGTATGAA
>M00285:128:000000000-BF978:1:2110:18276:17674_1:N:0:46
AGAGTCTTTTTCCCAGTGTAGAAATGTCAAATACTAGAGGACGTTCATTTAAGGTGAGGGGGGAAAGTTTAAAAGAGATG
TGTGGGGCAAGTTTTTTACACAGAGAGGGGTGGGGGCCTGGAATGTGTTGCCAGTGGTGGGGGTGGAAGCAGATATGCAA
GAGGGGTTCAAGAGGCTGTTAGACAGACACATGAATGTGCAGGGAATGGAGAGGTTTGGATCACGTACAGGCAGAATGGA
GTTAGTTTAATTCAGGATTGTGTTCAGCTCAGATGTAGTTCCCGTGCTGTACTATTCTCT
>M00285:128:000000000-BF978:1:2110:23643:17676_1:N:0:46
CAGTCAACCTATTCTCCTAGAACTTGAGGCTCCGTTAAAAATATGTTGTAAGAAGTTTCATGCTTTTTACGTGGGATTAA
ACATTTTTTCTTAAGATATCCAAATGTAACATGTCATTTATGCTGGAAAATTGGCCTGTTTCTTCATCTGTGAAATTATA
CTTGAAAGCAATTGGAAGCAAATGAATACAATGAGTTCTGTGATTTTAATATTGCTTTTATTATGCTTATTGTATGTACC
CTTGAAGAGAGCCAAAGCTGCTTGTTAGGTATGGTATTTTGATTAAAATTTGGCTTATTT
>M00285:128:000000000-BF978:1:2110:7847:17676_1:N:0:46
CTTTGGGCTGGAGTGGAAGCAGAGTGCAGGAGTTAGGAGAAGAGCAGGCCATACCCATTGTCAAGTTTGCTTCCTTTCAG
TGGGTTTACAATCAGACAACCACGTGGCACAGAACAAGTCCACACTGGCTCTTTCTCCATTAGTCATCTGGCCAGATCCA
AATGTCCT
>M00285:128:000000000-BF978:1:2110:2657:17677_1:N:0:46
ACATTGTGGTGTGGATTCAGAATTGGCTGGCCCACAGAAGGCAATGAGTGGTTGTGGAAGGGTCATATTCTGAGTTGAGG
TCGGCGACCTCCGGTGTACCTCAGGGATCTGTGCTGGGACCCTTGCTGTTTGTCATTTTTATAAATGACCTGGATGATGA
AGTGGAAGGGTGGGTTGTTAAGTTTGCGGACGACATGAAGGATGGGAGAGTTGTGGCTAGTTTGGAGGGCTGTCAGAGGC
TACAAAGGGACATAGATAGGATGCAGAGTTGTGCTGAGAAATGGCAGATGCAGCTCAGA
>M00285:128:000000000-BF978:1:2110:9187:17680_1:N:0:46
AACAATTTTGTAGACATGTCTCAACTGCTTCTGTGCTAATATTAAAATTTGTTGCATGTTCTGATTAAATAAAAACAGAA
CTGAATCTAGGCGTAAAACCAGACC
>M00285:128:000000000-BF978:1:2110:19205:17680_1:N:0:46
GGTAGGTATAATTACATCATTTGAATGCTATTTGGACAGGTACATGGATAGGAAAGGTCTGGATGGATATGGGCCAAACA
TAGGCAAATGGGATTAGTGTAGATACACATCTTTGTCAGCATGGACAAGTTGGGCCAAAGGGCCTGTTTCTATGCTGCAT
AACCTGATGAATCAATAATCCGCTACTCTTTGGTGATGCTGGACCAGCGGATTTTATGGATTACTGGATGTTACT
>M00285:128:000000000-BF978:1:2110:27432:17680_1:N:0:46
TATTTTCTGCTTTAATGCTGCTAATTTCCAACTATTTGATCACCTTAACTACAGTCATTAGGGCAACTTCTGTGATCAGT
TTGAGCAAACACATAATACGTTGTTGGTGGGACCCTCCCAACTGCTTCAGAACCTAAAATGCAGGTATACTTGCCTCGGA
ACTGCTCATTTCCACTACATAATCAATCAGTAACAGTCAATCATCACCACTGTGAGCCTGTTTCTTACATGTGGATAATG
TTCTGAAGTGAGAAGCGGTCTTGCTATCTGTGAATCT
>M00285:128:000000000-BF978:1:2110:5137:17683_1:N:0:46
ATATTAAATCAGGAAGGGTGCCTTCTGAATGATGCGGAAAATGCCAGCAGCGTGATACCTGAGTAGAGCTATGCCTGTTA
ACTCTGGGAAGCGTTCAGAGTAGGTCCCTGCCAATGAGGTGTTGCAATAAGGCGGCTGGATATTTCACCGCGCTCCCTAG
ATGTTCCCGGAACTTCGACTGAGTCTCCGCGTAGATAAATGTATTAGTGC
>M00285:128:000000000-BF978:1:2110:27955:17684_1:N:0:46
AGTGTCTACCCCAAAATTTGAGCTATATTAGCAGATTATACAATTTTTTGTTAAAATTCAATTGAATAGCTAATTAATGT
AACACTCAGATGATAGAGCTGGATTTCATCCCTCAAGTATAAATGCAAGTTGCTGCTATATTAAATACTACCACCAGGTG
GCAGGATATCCTTTAAAATAGGGCAACA
>M00285:128:000000000-BF978:1:2110:14083:17684_1:N:0:46
GGCCAGACCCAGTGTTCCCATGCTGTACAACTCCATCGGGTTAGGGTTGGGTATTGTCCCTCATCACACTGTAAAACGCT
GGGATCTCGCAATGCCCTTTGCTTCAATAAGCAAGGCAATTCTAATAGATTTGGCGTGCAACACAGTTTTAGCTAGTATA
TTTAATAAAAGGGACGTGATTGTAGCTGCATATCTTCATGAAATGTTCCAAACCTGAAAAGTCATGCATTTAGCTGCACA
TCTGAATGTAATGGCAGGTTCTGACCAAAAGCCTCACAGAGTTCCACCTCCAGTC
>M00285:128:000000000-BF978:1:2110:4838:17684_1:N:0:46
GGTCCTGTTTCCATGCTATATGACTTTATGTCTATCTTCACCAAGAGGTTGCTCCCATGGTATGCGAAGATGTGTATGAT
TTTCAGGGTGTCACAATGGCCTTTATGATTTGAGGGCAGTAAGGGGCTAGGTTGTTAGAGGATCTTGGTCTTTCAGATCT
TGAGGGTACAACCCATTCCCTGCCACACTTCAGTGAATGAGGCAACACT
>M00285:128:000000000-BF978:1:2110:9715:17685_1:N:0:46
GATCTACACTCTTTCCCTACACGACGCTCTTCCGATCTGATCTACACTCTTTCCCTACACGACGCTCTTCCGATCAGAAC
TACACTCTTTCCCTCCACGACGCGCTTCCCAGCACAATTACAAACTTGCCGTACACGACATCATCACCACATAATACTAG
CAATTTCCTCAAACGACAGCATAGCACAATAGTCAGGTAGAAAACAGAGGTAGAACAGAAAGAGGAGATACAGAGGTCCG
AGTAGCCGACAGATGAACAACCTAGCACCTTTGAGTGACACAGTGACATAGCAAAGACAT
>M00285:128:000000000-BF978:1:2110:21060:17686_1:N:0:46
TGAGGATGTAACAGAATAGATTAAGGGAAACTACATGTAGTGTACTCAGATTTCCAGAAGGCATTCGATAAGGTGATAAA
AAGATTATTGGACAAGTGGATAATATATTGGATAGAGGAGTGGCTACAAAGTTGGGATAAATGGGTCATTTTCACAAAGG
CAATCAATAACTAAAAGTGAACAA
>M00285:128:000000000-BF978:1:2110:6768:17686_1:N:0:46
TCAGCTAATATTCCATCCACACCAATGTTACCTCTTACACATGATCTTTTATTTTCTGCAATAAACTTTGATGCCTTGCT
TTATCAAACGTCTTCTGGGAATGTACAGTCCATCCACCAACTCCACGGCACCCATTCACATCCAAACACAGAGAAGGATG
TAGCCGTTAACTTCAGTCCCAGAAATGCTGTCCATCTCTCTAGTTGACGAGTTACAATGGG
>M00285:128:000000000-BF978:1:2110:11531:17686_1:N:0:46
TCAAACAATGCTTTCCAAGCAGTGCAACAGTAGATCATTCAGAACCTCAATCATTTGTGCTCTCTTATGTCTCCCAGCAC
AGCTCATCGAGCACTGAGGTGTTTAATACAGCAGATAGGTTCACTTACTGAAGACATTTATAAGCTGCAGATACCATACA
GGTAAGAAAACATGCTGTGAGATGCTCATTATTTCTTAAATCTTGTGGTATGTTTGACAGGAATATTTTTTGAGGAAATA
TTTCTTGTTGTCCATTTCTATAAAATAGAATT
>M00285:128:000000000-BF978:1:2110:15466:17686_1:N:0:46
GGGAATTCAGGAAGGAGAATACTGATGTCTTCAGTCATATCCACATGGTAAAAGAAGAGGAGCTGGGAATCCTGAAACAC
ATAACGATGGTTAAATCTCCGGGACCTGACCAAGTGTAACGTCGGACATTGTGGAAAGGCAGGGAAGATATTGCTGGACC
TCTAGCGGAGATTTATGGGGCAGATCGGAAGGCACACGTCTGAACTCCAGTCACTCCGCGAAATCTCGTATGCCGTCTTC
TGCTTGAAAAAAAAAAAAAAAAACATATAACACACTACTGCAAACATCATGAGCTAACT
>M00285:128:000000000-BF978:1:2110:25313:17687_1:N:0:46
TACCTTTTCTCCCAACAGCTCCAGAAACATCCGCATCAGGAAACATCTTCAAGATGTTGTTGGCGAGATCCTGATAGCGG
GCCTCGTACCCTCAGGCAGCACTACAGTAAATACATAGAATCAGTTAACTTTTGACAGCAGACATAGGAATAGTATCTTG
AACAGTGGTACAAGGGAGTTAAAAATCACAGTGCCTTTCAGAGCCCCTTTGCTTCTTCCATCACCCCGCCTGAGATTTAA
TTCCAGCATGTCCGCTGTTTCGCTATATTAT
>M00285:128:000000000-BF978:1:2110:24916:17692_1:N:0:46
TGTGTCATCAGCAAGTATGGTGACCATAAATGTTAAAAAACTGAGGCCACAGCATTGATTCCTGTGCACACCACTTGTAA
AGTTTTGCCAACCAGAACAGACTCATTCATGTCTACAATCTGCTTCCTGTTAGCCATCTTCTCTTCAATCCAAGCCATAG
AACCATAGAACCTTACACCACAAAACAGGCCCTTCGGCCCACCAAGTTGTGCCATCCTTCTAACATCTGACAATCTAACT
>M00285:128:000000000-BF978:1:2110:25903:17693_1:N:0:46
CCCATGTCTACTCCAGATGGAATAGGAGCATTCAGGATGGAACTTAAGCCCCTTGACTCCATATATTAGGAACACACACA
CAAACCCAATGTAAAAGGCAGAGAGAATGCACCCTTTCCCAGATTACCCATCAGCCAGCCCACATGTCAGGCAGCTTGTT
TACTTGTGGTACAGTCTGCTAGTCCCGGGTTACCCTCATCAGCCATCTTAAAACCCAGAACTGAAGTGGAGGCAAATCAT
CCTAAAGCGTG
>M00285:128:000000000-BF978:1:2110:27461:17693_1:N:0:46
CCTCTGCATCCTCTTGCGATTCTGTGCATTGAAGCCTCCATACCAGGCAATGATGCTCTCCACCGCACATCTATAGAAAT
TTGCAAGTCTTTTTTGACATGCCAAATTTCCTCACACTCTGCTGGCGTGCCTTCTTCATGATTGCATCAATGTGTTGAGC
CCAAGATAGATCCTTTGAGATGTTGATGCCCAGGAACTTG
>M00285:128:000000000-BF978:1:2110:19160:17697_1:N:0:46
TGGACAATTTATGGTTAATTTATGTTGTTCTTGTGAATGTTGTTCTTGTGAATGCTGTTTACATGATGGTATTGCCTATA
ATGCTGCTGCAAGTAAGTGTTTCATTTCATCTGCACATACATGTATGTGTGCATATGACAATAAACTTCGCATGTACAGT
ACTAAATTGAAGGGTATTACTGTTCGACAGGATTACAATATGGCTCTATTCAAAGATTTCACATGTATGACAAAACTGAA
GAACCATTCAGCACATATATTGGAAAAGTCAACATCTTCTTTAAACAAACAATATCATGG
>M00285:128:000000000-BF978:1:2110:21381:17697_1:N:0:46
CTGGGAGCATATTGGTTCCTCATTTCTTACGGTACAACTTTGATTGTAAAACATATTGAATATAACTGAGCAATTCCAGG
TATTTGCCCTCAGAAGTCTCAATGCACACAATGGACAGACAGTGTGTTTATATTTACATGCTCTTCAACTTTATTTTGAA
TTTCTCATTTTAGGCAGCAGATGAAAGGGAAGGAGGA
>M00285:128:000000000-BF978:1:2110:8863:17698_1:N:0:46
TGCAGGGCAAGTTTTTTTACACAGTGGGTGGTGTGCGTTTGGAATGTGCTGCCAGGGGTGGCGGTGGAGGCAGGTACAAT
AGAGACATTTAAGAGTGCTTAGATAGGCACATGAATATGGAGAGAATGGTCCATATCTCTTGTCCCTGCACAAGAGATAT
GGACCTTATGCAGGCAGAAGAGATTAGGTGACATTAGCTTAATTAGTTCAGCACAACATTGTTGGCTGAA
>M00285:128:000000000-BF978:1:2110:9730:17699_1:N:0:46
GCTCAATAATAGGATATTTGCAGTTCCTTAGGGCAGAAAATTCCTAAGATTTACAACTTTCTGCACAAATAATTTTCTTC
TCATCTTAATCATAGATGGTTGATCCTTACCAGAGACCCTTTGTTCCAAACTCCCTAGTGAAAAACAGCCTCTTGTCATC
TGCCTTGGCAATCCTTCGCAGAATCTATCATGTCTCAATGGGATCTTCACTTATTCTTATAAAACTAGAGTGAAGCTAGG
CCAATCTTCCTCAATTGTTCTTCATGGGGCAAACTCAACATCCAAGAATCAACCTAATG
>M00285:128:000000000-BF978:1:2110:18110:17699_1:N:0:46
CAACTCAAAAATTTTAAAAATGGAATAAAATTTGCTCTCTCAGAATTTATGTGTAAATAAATCAACACAAAATTTATCCT
TTTCAACTCACGTTTCTTGATGATGAAGATGATGAACACGCTGCAAACAAGTACGATCTGGCCCATTTTCTAGGAATGCA
ACCCCTTCTTCCCCTGTGGTATGAGGGTCACCTGTACATGAACAGGCAGGGAATAGAGGGAAATGGACTTTGTTCAGGCA
GATGGGTGGGATTAGTGTGGATTTGCATTGTGGTTAGCAAAGACATGATGGACCAAAGGG
>M00285:128:000000000-BF978:1:2110:22191:17700_1:N:0:46
TCTGCTATACCTCTTCCTTTTTAACACAATGCTATCTCTGACCTCCTTTGTCAGCCACGACAGCCCCTTTCCCCTCCTTG
AGTATTTCCTTCTCCGAGGAATGAACCGATCATGCACCTTGTTCATTATTCCCAAGAATACCTGCCACTGCTGTTCCTCA
TTCAATTCCGCTAGGATTCCCTCCCAGTCAACTTTATCTAGCTCCTCCCTCATGGCTCCATAGTCTCCTTTATTCAACTG
CAACATTGACCCTTCTGATTTGCTCTTTTCCCTC
>M00285:128:000000000-BF978:1:2110:20127:17700_1:N:0:46
CAGATGAGGCAGGACCTCAGAGTTTTGATTGATCCATTAGTTGTCAGATCACTGAGTGCTGTCTATTACATGCTGTTTGT
TAAGCATATAGTCCTGTATTGCACCTTATTATTTTTAGGTATGTCTAGTGTTGCTCCTGGCTTGCCTTTCTGCATTCATC
ATTGAACCAG
>M00285:128:000000000-BF978:1:2110:10855:17702_1:N:0:46
GCAGCTCGTTCCACACTCGCACCTCCCTCTGAGTGAGGAAGTTCCCCCTCAGATTCCCCTTAAATATTTCACCTTTCACC
CTAAACCTTTGATCTCAACTTCTAGTCTCACCCAACCTGAGGGGAAAAAAGCCTGCATGCATTCACCCTATCTGTACACT
TCATAGTTCTGTATACCCCTATAACATCTCCCCTCAATCTCCTGCGCTCCAGGAAATAAAGTCCGAATAAGGTCTGGACA
GAGTTTACTCGGTGTGTACAGGAAGGATTCCTGACACAGTGTGTGGACAGGCCGACT
>M00285:128:000000000-BF978:1:2110:4979:17703_1:N:0:46
TTAAATGTGTCCAGGATGGATTCCTGACTCAGTATGTCAACAGGCCGACTAGAGGGAATGCTGTGCTAGATCTAGTTTTA
GGAAATGAACCGGGACAGGTGAGGGATTTACTGGTGGGTGAGCATTTGGCGGACAGTGACCATTGCTCCATAACCTTGAA
AATTGTCATGGACAGGGATAGGTGCA
>M00285:128:000000000-BF978:1:2110:3791:17704_1:N:0:46
CTGGGATAAAATATAAACAAGTAGGGTTTTATCAAGCACTCTTTACTTGGATGTATTTTTCTGAATGGCCTGGAGTACTG
TCCTCAGTGTTATGATCAGATTTCAGGAATAAATAACTGGAAGATCTTGTGTAATGTGAATAGAGAAATAGAAAATATCA
TTACCTCCTGAAACTCTTGAGACTATGAAATTTGGCTGATTCAACGGTTGTTGCCAGATCTTCTGTTGTACATTGAGAG
>M00285:128:000000000-BF978:1:2110:17880:17704_1:N:0:46
GGACTTTCCCTTTTCCTATCTTCAGTCCTGAAGAAGGGTCCTGACCCAAAACGTTTTTCTCCACGGATGCTGCCTGGCCT
GCTGAGTTCCACCATCATGTTTTTCATACGGGGCACTTCCCTGTCTATCATTGACCATCTTATGGTGATCGATTGCTCTG
ATTGAACAACAATTCCATTATTATTGTATCATGTGACCACCAGGATGGCAGAAGGCTAAATAAATTAATTTTGGTCTTTC
AGTATTTATAGCTTCCCCAGCTCCAATTATCAGTCATTCTATTATTCCTTGATGGCCATT
>M00285:128:000000000-BF978:1:2110:14921:17705_1:N:0:46
ATAAGAAATACTGATGAGCAATGTGTAGAAATCTAAAATTGAAATTAGATATTTGTGCAGTAGATGTTTATGAATGCAAG
ATAATGTGGAGAAATGTAAAGTTATGAGATTCAGAAGAAATAAATAGTTCAATTGTATATTTAGGGTGAAACAAAACTAA
CATTTCAAGATTCACTGACAGGGAAATGGAACATTATATGTGCAGCTAAATTTACAACTTAGATTTCTGCAGAGACAATT
CTAAAATAGCAGCTATCCTTAACAAAACTTTACCTGAAACACTGCAAAAGCATTTTTTTT
>M00285:128:000000000-BF978:1:2110:7546:17706_1:N:0:46
GAGGCTTTATTTAATTAGTTTGGGACAGAATTCCAACAAGTTACCAGTAAAATAACTGAAAGACAGTTACAGAGCATCTT
TAATATAGTAAAACTTGCAAACTACCTCCCAGGA
>M00285:128:000000000-BF978:1:2110:9687:17706_1:N:0:46
TTATCAGATGCACTCTGTGTCCTGTCCATTGACTTCTCTGGATCCACTACAGATAATAATCATAAAAAGGGAAAAAGATG
ATCAATATGCCAAAGCAGCAGCTAATGTCATAAATTGAGACTTGCTTGTTTCATTTTCCTTTGTGTTTTGTTTCCACGCT
GATCTTCTCTGACCCTTGTAGTTCTTAAAAATTAAGATGCTAAATGTAAACCTAGTAATAGAGTCATAGTTACACAGCAT
GGAAATAGGCTGTTTG
>M00285:128:000000000-BF978:1:2110:28855:17710_1:N:0:46
TAGCTCTGCGTTATATGTTTTATTTGGATATATTTTTCCTCAGTCCCCCTACTTACTAATTACCTGAGGTATACTTCAAT
GTTCTAGCACACTTTGAAAACTGCAAAAATAACCCGAGGGGTAAGTTCTTCACACAGAGGATGCTGGTTATCAGGAACGA
GTTGCCAGAGGATGTGATAAATTGCAAGGTCCAAAAGGCATTTAGGCAGGTACATGGATAGGAAAGGCAAAAATAGATCT
ATGCTTAATGCAGGCAAATGGGATAAGCATAGACAGGGATCATGGTTGACACAGGTGGGG
>M00285:128:000000000-BF978:1:2110:25111:17710_1:N:0:46
GACTGGGAGCTCAATGTCCAGGGGTACACAGTGTATAGGAAGGATAGGCGGGAAGGTAGAGGGGGTGGTGTGGCCATGAT
GGTTAGTAATGAGATAAAATCAATAGAAAGGAAGGACATTAGGTCAGATGATGTGGAAACTTTATGGGTGGAGCTAAGGA
ATAGCAAGAGTAAGAGGATAGTTGTAGCTGTTGTATATAGGCCCCCTAATAGCAATCAGGAGGTAGACCATAAGTTGCGG
TTAGAGATAGAAAAGGCATGTCAGAGTGACAATGTTAAGATAATTATGGGTGACTTTAAC
>M00285:128:000000000-BF978:1:2110:20181:17710_1:N:0:46
GATCTACACTCTTTCCCTACACGACGCTCTTCCGATCTGATCTACACTCTTTCCCTACACGACGCGCTTCCGATCTGATC
TACACGCTTTCCCTACACGGCCCTCTTCCGATCTAAGCAACACGCTTGCACCAAACGGAGGCAGTAGCACCACGATATGA
CATCGACACTGCGCGGTCAGAGACGGACAACCGTGCCAGGACACCCCGAGCTCGACACAGGCTGTAGGAGAAGACCGGGC
GAGAGACCATCAGTAGGGCTACGCTGTGCCGGGAGAGCTCGAGAGTCGGCGCGCGTACGG
>M00285:128:000000000-BF978:1:2110:18438:17710_1:N:0:46
GAGAGAAGTTTGGACAGAGCCTATGGAGGGAAGGCGATTTCAGTGATGTGCTGAGCCGCGTCCACAACTCTCTGAAGTCT
CTTGCGGTCACGGGAAGAGCAGCTGCCACCCCAAGGTGTGATGAGTTCGGAGAGGATGCTTTCTGTAGTGCATCGACAAA
AATCGCTGAGTGT
>M00285:128:000000000-BF978:1:2110:24713:17711_1:N:0:46
GTTTTGCTCCATACTAAATGACATACCATTAAATCTTCTGCTGGGGAAAAAAAGAAGCTTTTCCAAGGCCTGGGTATTGC
AATACATGCAGTAGTGCACCATTATAGCAACTCTAAAAAGAGGAAAAATACTACATTTTTTTAATCTTATACCTCAGATA
TTT
>M00285:128:000000000-BF978:1:2110:12850:17712_1:N:0:46
AACCAACTCGCAGCCTCTTCCCGGCTCCGTCACCAGCACTGACCCACTTCCTAAAGCAGGATCTTCCTGCTCCACTCTGG
TCCTCAGCACCTGTCACCTTCGTCCAGCTGACCCCAAACCGGGATTATCGGATCTCACTAGCGCATTCTGCTTCAAGCTG
GCCAACAAAGGCTAGACGTTACTGTCCATGAGGTCTCCTCAATGCCTCATGAAGTCTTCAGCCTTACGCTTCAGGACTTT
GGTCGGTTGCCACATTTTCCAGCAGCGGATACATCTGTGGCTCCACTCGGCTACAACCCT
>M00285:128:000000000-BF978:1:2110:20349:17712_1:N:0:46
CAAAATTGATTATCTACCATTGGGAGACTATTCCTGATGAACTGGGGACCGGCTCCTGGTTGTCTGATTTCTGGCAATAC
AGACATTAACTACCAACCACCATTACTAATGACCCTCACCACCCGGACATGCCCTCTTCTTGTTACTACCATCAGGGCGA
TTGTACAGGAGCCTGAAGACCCACACACAACGATTCAGAAACAGCTTTTTCCCCCTGCCATCATATTTCTGAACGGTCTG
TGAACCCATGAACATTACCTTGTTATTCCTTACTTTGTACTATTTTTTAACTTCTGTTAT
>M00285:128:000000000-BF978:1:2110:4187:17714_1:N:0:46
GGTTTGCATTTCATTATGATTATTTCTACATCCTGCTGTGACAGCTCAGTGGTCCATATACATGAAACCCCGCAGCCTGA
AAACCAATTATGATGTGCTATGCAAAGCTGTATTTAGAGCATTGTCTCAAATCCAGGATACCAAACTATACCCTTTGTTT
AATTCTTTGGTGGCCAAATATAGGAAGAGGCAAGCTCTGATGTTTAGCTTCAACTAAACACTGGCCAGAAAACTGCATCG
CCCACCTTT
>M00285:128:000000000-BF978:1:2110:9375:17714_1:N:0:46
CCATTTTAGTTGCTTATTTTGTTGTTACAGTTAAACAACGGTCTGAGCTTTGTAATTTTCTAGTCCTTGGGCACCAAGCC
CAAATCTATAAATGTTTGGAAGATTATGAGACCAAGGCCTCTATCATTTATTCTGTTAGCAAAGTAAGAGATCCTAAGTA
AAAATAGCAATTTATCCACAAGTATAATTAGTTTTTTCAGAATTTCAATTACATTTTCCTAGATTGGTAGCCAATTGCCT
GAAATAGAGAAGAATATCACAGGAGTACAGGAATGGAAGATTTAGAAGATCAAGGCAAA
>M00285:128:000000000-BF978:1:2110:26202:17714_1:N:0:46
TTAAAATCCCGTCTGGCTCCCCTTACTCCTTCAGGTATATTGTACTTAAAGCCGATGATTCTATTCTCAAATGTATTTTT
CAAGGGAGTAATAATTCACCCAATCATAACTTTACAAACTAAAGAATTTGATGCTGCACAGAGAGAGATCAGATAAGATA
GTATTAGCAACAAATAACTTTGTTAAACGCACCTACACAAAATCAATGTGGTCAGATTCAGAACGTTGAAATTCAAGTAA
CGACCAGAGTCTTTCACTATTTGTGAGTAGTGCCTACAGTCAGCAGGAAGACTAATGTGT
>M00285:128:000000000-BF978:1:2110:8468:17715_1:N:0:46
ACATTAAGATATTGGAACTGCATTGAAAAGAATACCAGCAGCTGACTTCAGTCTCCCGGTACAACGTGGCCTCCCCGAAG
GCGCGTCGGGATGCGGTGTATCTCCTCGGACAGCACTGGGTACGTCTCCCCAGACTGGACTCGACCACCTCCGGCCCAGA
CACCGGCCCGCCTCGCCACATCTACTGAGACAAGCTCTTAATTCCTGATTAGCTTAATTATCAGG
>M00285:128:000000000-BF978:1:2110:13227:17716_1:N:0:46
GAGATGGAAGAACAAAAGCTGTTTCCCAGAGAGAGGGTAGCAGACCCATGCTCTGTGAAGCTGCTGCCACCCCCTCAAGG
TGGCCCCTCAGCAGTCTAGATCAGACTATTGCACTGATGTGATTCTCTGAAGACCCTTCTGAAACATGTAATCCATATCC
TCAGTGACAGTCAGCTGAGAATTTCCATTTGTGTGCTGCCTTGTCTTTTAACAAAGATGGAAATTTGTCAGTAATATTTT
TCCAGTCCTTTTGGATGATGAGGTATTCATGTTAAATAGCTGGTGGTGTGTGTGTGTGTC
>M00285:128:000000000-BF978:1:2110:9424:17716_1:N:0:46
GAGCAGAAGGTGAAGGAGGTGAGCTTGTTAGTGTGTATTAAAGAGGTTCTTTTGCGTTTATTAAGACACTGTTGCACTCA
TTCACAATTTCTACAGATTGAAGTGCCCATGTCTACACAGCTGAATTGATAAGATAGGAGTAGTCATAAGTACATTATAA
CACACAGTGAAATGC
>M00285:128:000000000-BF978:1:2110:6112:17717_1:N:0:46
TACACTGTAGGGATAAATGGGAAATCCTCCATTTATCAGGGTGCAACTTTTGGTGTCCTCACAGCTGTGTTGAAGGCCAC
AATATTCATAAACTACTTCTTTCATGTGGCATTAGATATCAGCAACCCCAAGTCACTGTATGGTTTTAAATCCATAAGTA
CCATATACTCCCATGCCACATTCATCCCTGAAGTTTCTAACATGTTCATTTTATGAAGTGCTGCTCTGAAGCAACCATAA
CCAATCTACCTGCCTGTCATCCCAACTCTTATTGATCAGTTATGGCC
>M00285:128:000000000-BF978:1:2110:20824:17717_1:N:0:46
GGTCTATTCAACTGTAAGGATTGCTTATGTTTGATCCTACACTCCCCTGAAGCTTATCAATGCACACAAACCTACACGTA
CTTTCTATCAGGACCCCCTGGATGCCAATCTGTGGTAGCTCACACATTCCCTTGCTCTCCGGGTGGTGTTGAGGATATAT
TGAGGATAATAGCGTTCACCCTGAGGCTATAAGCGGTCTCATTTAAGAATAATGGGGCATAAATTCCTCTGCTCCGCAGA
AAAATGTGGGTGAAAATTTGGCTGTCCATTTACTATTGGACCATCGAAGCTAAACTTCTC
>M00285:128:000000000-BF978:1:2110:28059:17717_1:N:0:46
GACACTGAGGAAATCATCAAAAATAATTCATTGGACGGAAGGAGAAAGTTTTGTGCTTGTTAGTTAAAGAAGTTGGCTGC
ATAGGACAAGGGGTGTGACCACTTGCAGAATGATCAGGAAAAAATGATGCACCATGTTATAATGAACTGGAATACACATT
CTGGAAGATTGGTGAAGGGGATTGAACAGCATGCCTCAAAAGGAGTTAAACAATTGAAAAGACAGATTTTGCTGGGTTAC
AGGGAAAGATGTGGAACAGGACTAATTAGATGGCAATGTTGTTTGAACAGCCTCCTCCCT
>M00285:128:000000000-BF978:1:2110:11017:17717_1:N:0:46
GTCAGCAAAAATTTCCCAGATGTTGACCAAATAATCTATTGGTGCTGGTTGTGGAAACACCAATAGCTTTAACAACCAGT
TACATGTTTACAATATCCATGCAGGAACAAAACTTTACCTCCAGTGTATGAATCACAGACAGATAAAGATGTCATTGCAC
ATCTGCACTAAACGTCTGGGTTAAAATGCATGGAATAGAGCGTCAGGAGGTGAACACTACCTTCAATTGATACATATATA
TTCCCTTAGTATTCCGACCACGGACAAATTCC
>M00285:128:000000000-BF978:1:2110:7420:17717_1:N:0:46
AAATTTGGTCCAATTGGGAGGATGTGATAGGACTGAAGACTAGGCTCTGATCCATGTATAAGTCGCATGTCCATCGAAAC
ACACAGTGAAATGCATCTTTTTGCATTACTGAGAATGTGCTGGGGGCAGCCCACGATCGTCACCACTCTTCCGGCACTGA
CATAGCATGCCCACAGTTCCTAACCCGTACGTCTTTTGAAATGTGGGAGAAAACCGGAGCACCTGGAGGAAACACAGGCA
GACATAATGGGGGGGGGAGTAAAGACAGCAGTGGGATTCAAACTCGCGTCACTTGCACTG
>M00285:128:000000000-BF978:1:2110:3390:17718_1:N:0:46
AGGGTAAAAGGGGCATATAGGCTTTGGTTAGAAGTCAGTTTTAAATAAATAAAAGTTGCTTGAATTTCTTTAAAACTTTT
TTTTTCTACAATACAGCACTAATACATCTTAAAGTATATGATTTATAAGTGTATAAACAAAACCATGGTTAACAAGTCGA
TGTTATTCATGTACCATCTGGCATTTTAAATACTGATTTGAATTTTCCCCACAACTGTGGTATTGAAATTAGTAATAAAA
ACCTGGGACTGTGCCTATTGACATT
>M00285:128:000000000-BF978:1:2110:13373:17718_1:N:0:46
GCTTTAAATTACCAATCTTTACTTCAATCCTTCATTGAGTGTTAACCCTCAATTTTCATTCGAGGTTTGAATTGTACTTA
GATAGATGATCCCACATTTATCTTCGGTGCTACCTGTAGCCTTCTCCAAGGTCTATCAAAATG
>M00285:128:000000000-BF978:1:2110:17462:17718_1:N:0:46
TTACCCCTGAAAAGTTAATCGCAGGTATAGCAATAGATTTACTATTTGCCTAAAACAGCGTTTGATAAGCTAAAACTATT
GATTTGCCACGTTCTACATACAACTCGGAGTATCTACAGGAAAACAATTGTAGTGTATGTATTTCACGCTGCTGAGT
>M00285:128:000000000-BF978:1:2110:7577:17719_1:N:0:46
TAATGATCCTTCCACCATTTAAGCTGGTCTTCTGTGTGCTCCAAACAAATAGACTCAAAGTCCTCACTACCATCCTAACT
GCTTCGTCTCACTTTTGAGATTCTTGGCCATGAATCAGTGGGGATGTTACACTTTTTCAAGGATGCTCCAGGAACACTCT
TGAATTTTCGCTCCTGTTCACTTGATAATTTGTTGCTGTATGGAGCTCAGAATAG
>M00285:128:000000000-BF978:1:2110:16665:17720_1:N:0:46
AGCTTGCATTGGATCTGTGGAGATGCAAGAGACTGTAGATGCTATAACTTGGAGTAAGAACCAACCTGCTGGATGAACTC
AGCAGGTTAGGCAGCATCTGCGGAGGGAAATGGACAGTCATCATTTCAAGTGGCCACCCTTCATCTGCACTAGAAGGATC
TTGACCTGAAACATCGACTGTCCACTTCCCTCCACAGATGCTGCCTGACCTGGTGAGTTCCTCCAGCAGTTTGTTTTTTT
GCAATGGATTCATTGTGAGAGGCTGAAGATAGAGAGTTCAGACTGAGAATACGACAG
>M00285:128:000000000-BF978:1:2110:19847:17726_1:N:0:46
NNNNNNNNNNNNNNNNNNNNNNNNNNNNNNNNNNN
>M00285:128:000000000-BF978:1:2110:17631:17728_1:N:0:46
GAATCATGACTGTCCACACAAATACCTGTTTCCTACAAGTCAACAGCAAACTGAATTCCACCACTTTGTTCTGAAGCATC
TGCCACTCTGAAAAGCATCCGAGATGTAGCCGTCCACACATACCTGTTTCCTTTTACAGGTTAACAACAAAGTGAACGCC
ATTGGATTACTCCAAAAATCCATACGTTGATTGTAGTGACAGACAGTTACTGTTTTTCAT
>M00285:128:000000000-BF978:1:2110:24081:17729_1:N:0:46
CATAATGTTATACACCTTAATTAAATGTCCTTTCAGTCTCCTGTATAACAGAAACAAATCCAGTCTATCCAACTTTTCCT
CCAAGTCACCATTGATAGTGATGGATCAGTAAAGTTGCCTGAGACTTCTGGAATCCTGTCTGACCAGCCTGGGCCATGAG
TAGGAGCACCGCTGTACAGTTTGACCCAACCACCCAGAGACCTGCATGTACCTGACCCAGAGCCCTACACTGGGGATCAG
GGAAAATGCTGGTCCTTTCTACTACAATGCTTGTTTGTTGTTGAGCTGCGGCCCTCCATG
>M00285:128:000000000-BF978:1:2110:6330:17730_1:N:0:46
AAAATAATATGTTCCCACCAAAAGAGATGCAAATGCAACAAGGTCACAGAGCATCTTTATAGTACTGGCTTCTGAACTAT
CACAGCAGGTATCCGCCATAAGTATTTCTTTAAGATTCAAGATTCAAGATTCCAGATTGCTTTATTGTCATTGAGCCCTT
GAGACAACAGAACAACGAGATTTCATTGACACTCCCATGTCAGACAATAGGCACAGTACTTAAATATTAAATAAACGGAG
AATAAATTAAGTTAGAGTTTACACTGTAGGATTTACATGATGGAGGGAGGGAGAGAG
>M00285:128:000000000-BF978:1:2110:19969:17731_1:N:0:46
GCGTTTAGAATGCTGTATCTATAGATTTTCAACTTTCTACAAAAATCCATAGAGGAACTATTGGAAAACAATTGCAGTGT
ATGTATTTCATGATGTTGAGTCGTTTGATACCAGCTATTCTACTGTTTCTCTTACTCCTGATAAGTTATTTGTTGATGTA
GCAAAAGATTTGTTATGTGGCTAAAACAGCGTTTTGAATGCTATATCCA
>M00285:128:000000000-BF978:1:2110:25481:17734_1:N:0:46
GCACCTGTTCAAGCTCCAAAAGAACAGCCTTCTGACCAAGCACAATAAAAGTCTACACTCAAAGACGTTGTAAGAAAACA
TATCATTAGAGGATTCAATTATTTAATTCTAGTTGGGGCCTCTGGTTGGGTAATGCATACGTATTGATGGACGGTGTGCT
TTTGACTAAGAAAGAGGAACAAAACCCTGAGAGAAAGTGATTTGCAGAACTGCAGTTAACTGGGTCGAGGTGGGGGTGGG
GGGATGAAACCTAGTAGATACTGAAAGGTCTGGATACAGTGGACGTGGAGAGGATGGT
>M00285:128:000000000-BF978:1:2110:23490:17735_1:N:0:46
AAGGGAACAATGATATCCTGAAGCATATCAATATTATGAAGGTCTTGAAGTGTGTAGAGTTGTATAAGTCTCTGAGACCT
GACCAGGTGTATTCTAGGATATTGTGGGGAGCAAGGAGGGATATTGCTGGGACCGTGGCTGAGATTTTTGTATCTTTGCT
CACCTGAGGTGAGGTACCAGAAGTCTGGAGAATAGCTAAAGTTGTGCCTTTATTTAAGA
>M00285:128:000000000-BF978:1:2110:14472:17736_1:N:0:46
ATGGTGATGTATAATGCCCCCTGCTATTCCTGGGAGCCCTGGGAGTAGCAAAACTGTCACTGGAAATATGAGGCAGCACG
GCCCTTTGGGTAACAGGCAGCCAGAAACACAGATGTTCTTGTCATTTCCCAAATGCAGGAGGAATGATGGGAAGACATCT
CAGTAGCTCAAGAATTTACATCGGTAAAATGATAGAAAATGAATGCAGTATAGTTTGACG
>M00285:128:000000000-BF978:1:2110:11406:17739_1:N:0:46
CAAAATCCCATCCGGGAGGCTGCCCATCCATCCCCAACCCACACTAAATCCCAATAGGGAGATACCCTCAACATTCCAGC
AGGGAGACCCATCTCCCCACCACCTCTCCTCTTGACACCAGCAGAGAGAGAGGGACAACTCTCACCTCCAACATTCCGGC
AGGGAGACCCATCTCTCCACCACCTCTCCCCCTGACACCAGCAGAGAGAGAGGGACAACTCTCACCTCCAATAGCCCAGG
AGGGAGACCAAGCCCAACCCCATCCCAACTGGAGGGTACCTCAATCCCCAAAATCCG
>M00285:128:000000000-BF978:1:2110:12371:17740_1:N:0:46
GATCTACACTCTTTCCCTACACGACGCCCTTCCGATCTAGACTCCTCCCTTTCCCTCCACTCCTCCCATCAAAACGATAC
TCCCTCCCTCCCCTACACCCGTCCGACCTCTCCCAACCGCACGTCCTCCCTTACATCAGGCTCACCCAAATCAACAGCGT
GTCGCTTGCCAGGCTAATCCCGCATCATGTACACGCGAGTCTGAGGCCCATACCTACGTTGCGGGCCGCCTACCCACTGC
ACATATAGACAGCTGACATAATGTGACTCATAGCGAGGTCTAGTGGGAGAAACACACCAT
>M00285:128:000000000-BF978:1:2110:22669:17744_1:N:0:46
ACCCCAAAACCCTTAGCCTAAATCACCCCAAAACCCTTAGCCTAAATCAGCCCCTTAGCCTAAATCAGCCCCTTAGCCTA
AATCAG
>M00285:128:000000000-BF978:1:2110:21252:17745_1:N:0:46
ACCACCTCAGGCAAACCTAAACTCAGTGAGAGCCCAATCCTATTACTGCTAGCAGAGAAACGGCACCAGAATTGTAGAAG
TACTGGGCTTACAGGAAGATCAACATTTAAAGTAAAATCTGATAATTTGGCTTCCAATTATTTGGAAATACTGATGGCTG
GCAGCTGGCTCACTCATTAGTCTGGAGTGTGAGCCCGAGGTCCAGAGT
>M00285:128:000000000-BF978:1:2110:27469:17747_1:N:0:46
GGATAGTGTAGGAGAATGAGCGAAGAAATGGCAGATGAGATTCAATGTTAAAAAATGTGCAGTTGTACACCAGAAGTAGA
AATAAACAGGCAGACTATTATCTAGGAGGAGATAAAATTGGAAGTACAGAAGTACAAAGGGACTTAGGGATGCTCGTACA
GGATAACCTAAAGGTTAACCACCAGGTTGGATCGGCGGTAAGGAAAGCGACTGCTATGTTTGCATTTATTTCGAGGGGTA
TATTATATAAAAGCAAGTAAGTGTTGATGAGGCTGTACGAGGCACTGGCATTTAGAGTAC
>M00285:128:000000000-BF978:1:2110:16633:17748_1:N:0:46
GTGAGGGTGTGGTACCGAGGGTAAGGGGCCGCCTGCTGGACACCCATCCCTCTTCCCCCCCCGGTTAATCGTTGTGTGGA
GCGGGACCGGACTTGGGCGGGAGTGATCCGGGGCAAGAGGAGAGGGAACAAGAGCTGATCAGGGTTCACAGGGCAAGTGG
AGGAGGGGCAGGCTGATCGTGTTAT
>M00285:128:000000000-BF978:1:2110:4636:17749_1:N:0:46
TTGGCTCCAGGCATAAATTCCCTCCTTTGTCTTTGAGTGGTCCTGTTCTCTCCATAATTACCCTCTTGTTTTTAATGTAT
GTATGAAATGCCTTTGGATTCTCTTTAATCCTGCTTGCCAAGGACATTTCATGGCCCCTTGTAGTACTCCTGATCCCGTG
CTTGAGCTCTTTCCTGCGTCCCTTATATTCCTCAAAGGCCCTGTCCAATTTCAGCTTCCTAAACTTTACCAATGCTTCCT
TTTTCTGTTTGACTAAATTTGTCAACCTTTCCATCCTTGTGTTTTTTCCTCACAGAAGA
>M00285:128:000000000-BF978:1:2110:18548:17750_1:N:0:46
ATTCATGGATACATGGTTCATAACATTGTGCAGAAAATAAAAGGTGTTTTATTGTAAGCGGTGTTATTAAACTGGAAAGA
GTGCAGAAAATAATTTACAAGGATGCTGCCAGGACTCAGGACTGAATTAGAGGGAGATTGGACAGGCTAGGGCTTTTGTC
TTTAGAGCATAGGAGGCTGAGCAGTGGTCTTATAGTGGTGTCCAACATCATGTGGGGTATAGATAGGGTGAATGGACCCT
GTCTTTTTCCCAGAGCTGGAGAATTGAGAAGTAGAGGGCATAGATTTAAGGTGAGAGG
>M00285:128:000000000-BF978:1:2110:2692:17750_1:N:0:46
CTCTATAGCTACATACTCAAGAACATTACCCTTGTCAGCACTCACCGTCACATCATCAAGGCCCCTCTCCTTGGTGAATA
CAGAGGAGAAGTATTCATTTAGTACCTCCCCTACCTCTGCCGCCTCCAGGCACATCCTCCCACCTTTGTCCTTAATAGGA
CCTACCTTTACCCTAGTCATCCTTCTGCCCTTTACATAAGAGAAAAAAGGACTCTGATCAACAATTGAAAGCAAATGCAT
TTACCTGAAAAAAATGTAGTGCAG
>M00285:128:000000000-BF978:1:2110:22375:17751_1:N:0:46
TCGAGTCGGAAATACCAACAGCCGGCATCCCTGAGATTAGAGAGCGCAGCCAAACTACAGCAGGCTGACCGCGACATCTT
ACCTCCAGCTCCCCGCTCGCCGTCTGCTCCGCCCGCCCAGCACCTCGACGTCATACGTCGCAAACAAACCTTTGTGCAGT
CGCCAACAACGGTTATTATTACGTTTCAGGACTTCAACTTAATTTTAATTATCTCAAACCTCTAACTAAATAGCTTTAAG
CAATTATTTTCAAACAACTTTTTACTTCCCCCCCCCAAATATTCACTTCATCAACACAA
>M00285:128:000000000-BF978:1:2110:19021:17751_1:N:0:46
CCTCTGCAATCTCTCCAGAACAATCCCATTGCAAACCGGAGAACGGTTGGGTCCGTTGTGACAAGGACACAGCCACTCCG
CAGTGACGGATAGGTTGAGTGATTGGGTTAGTTGGCGGAAGTGCGCCGTGGACCTTGGCGTTAGTAATCAGGAGG
>M00285:128:000000000-BF978:1:2110:2870:17751_1:N:0:46
ACCAGGAAGCCAATCATATTATAGAATTATTGCAGACAGCAAAAGCACCATTTTAATTAATTTTGTAAACTTTATATATT
GTACTAAATGCAGACTGGAACATAGCAATACTATTAAGATATCATGAAGATTTAAAGTAAAATAAAAACCACTAGCCCAG
AAAGTTGAATGGAGAGCTTTTTCTTTCTGTACAACATCTCTGAACATTCAT
>M00285:128:000000000-BF978:1:2110:11740:17754_1:N:0:46
GATCTACACTCTTTCCCTACACGACGCTCTTCCGATCTGCTCTTCCCCTATACCGTCCTCTTCCCGCCTCCAACCGACTC
TTCTCCCTTTCCGCCCACGTCCCACCTCTACCCGACGCCCGCCCTACACTGCTCGACACCACACAAATCCACCGGGGTGA
CAGTTAGGTCCAGATCCAGAGCGTGAGCCAGAGGGTTGGTCGGGCAGGGGGTATGGAAGGGCTGGAAAGTCGACCGAGAG
ACCGTGACATCCCCGTTCACGAATGCGAGATTCCGCTACACTCTTCGGACATCCAAGCC
>M00285:128:000000000-BF978:1:2110:9293:17755_1:N:0:46
TCTCTTATAAATATTATTCTACCAAATGCCACTACTCTCTGATCAGTACGATTCTACCAAATGCCACTACTCTCTGATAA
ATACTATTGTACCTAATGCCACTACTCTGTGATCAGTACTATTCTACCAAATGCCACTACTCACAGATCAGTACTATGCT
ACCAAATGCCTCTTCTCTGTAATAAATACTATTCTACCTAACGGCACTAATATCTGAGCAG
>M00285:128:000000000-BF978:1:2110:16260:17757_1:N:0:46
ATCAAGTAGGACAAGGACAGTGGAGGAAGGTGGCACTGGGTAGAAGATCAGCCATCATCTTGATGGCTGGCAGAACAGGC
TCAAAGGGCAGAATGGCCTATTCCTGCTTCTGTTTTATTATGTTTTTATACCTTTATGGTGGATAACTGGTGCACAGTTA
AAATGTTGAAAACAATCCGACATACTGCAAGTATAGGGGTTGGAAAT
>M00285:128:000000000-BF978:1:2110:9910:17760_1:N:0:46
TGCATTAAAAACTAGATTCATTTTTTTGGCTTTCAAGATATGTTTGTTTTTGAGCATGTTCCATTTGTAAAATGACTTTC
AATGAAGTTGACTATACATAAAGCAAGGCTGTGTTCTGGC
>M00285:128:000000000-BF978:1:2110:24328:17761_1:N:0:46
GATTTCATTCTTTGTGAATTAGCTGTTACCAAAATCGGTTGACATCAACATACTGAGATAATAACTAAATTCTAAAATTC
TGAACGGCATTTAAAACGCAGGTATGAGAATTGCGTTTTACTATAGCAGATATTTAATATGAATTTGATAAATGTAATAA
GTGTGACTGCCTCGCCAAAAAATAATGAATTGAATTTGCATTTTGTAATTCATTTACAATCGGTGTAAAATTAGTTTATC
AAATATTTAATCTTTTAATTTCGAATTAATCAACGTGAGTCAAATTAGTGCGAGTTGGGT
>M00285:128:000000000-BF978:1:2110:23770:17762_1:N:0:46
NNNNNNNNNNNNNNNNNNNNNNNNNNNNNNNNNNN
>M00285:128:000000000-BF978:1:2110:4836:17762_1:N:0:46
GTTTTCAAAGCAGTAAGAATTGATTTGGCACTTTGTACACTAAACCTAAGCTGAAAATTGCTGAAAACAATTGTATTCTA
TGTATTTCATGGTGCTGAATCGATTGGTAACATGAATTTGATTGTGCTTCTTCACCGTAAAAAGTTAGCTGCAGATATAT
CAGAAGATTGTCCAGTTGGTTAAAACAGCGTTTTCAAAGCAGTATGAGTTGATTTGGCACTTTGTACATTAAAACTAAGG
AGTAAGTTGATGAAAACAATTGTACTCTATGTATTACATGGTGCTGAGTCGATTGGAAA
>M00285:128:000000000-BF978:1:2110:13832:17764_1:N:0:46
GGTCCTTGTCATTTTTTCCATTGCTGCGACCGCGGAGCCGCCTGCGGACTCTACTGGCCGCTCAAATCCGTCTGACTGTC
AGAATATTGAGCAGCAAAATCAGAACGAACGGGCATGGGTTAAAATGTGGTATAACTACTCACTTTCGGCCATGCAGCAG
ATGTACTGAAGCTCCGTATAAGAACACAGTTCCAAAA
>M00285:128:000000000-BF978:1:2110:4206:17765_1:N:0:46
TGTGTGTACACATAATCCCTACATATAAATGTCTGAATATGACGCTTGAGTGTGAATGCATGTGAGTTTGATCACTGATG
TGAGTATGGTCACTGTAGTGTGAATGTGATCACTGCAATTGGAAAGAGTATGAGTGTGATCACTCTGGTGTGAATCTGCT
TGAGTGTGAACGTGTCTTGTTGTAATGATTCCCGAGTGTGAATGATCGGGAGTGGATTGCTCTCCCCCATCTCCTGCACT
GGCCTCAGGAGGGGAGAGCAGCCTCCTCTGCCTGCAGTGTCTACAGGGCTTTACTGTGGG
>M00285:128:000000000-BF978:1:2110:28637:17766_1:N:0:46
CATGTCCAGATTTACCGCGAAACTGCATCAGTCAAAGGCGTCTCTGAAACACCAGGGCTGGAATGTAAGTTGGCACACGT
GTGGAATAAAGGTATTTGGAGACAGTTACTAAACAAGCAATTTGTCTGTGCAGGCAAGGGGAAGTGAGTGATCTGATCAA
ACACCAGAGGAGAGAAGTAGCAGTTAATGTGAACATGGTGAAAACTGATAACAAGAAACCCAGGTGGAAGAAAGGGAATC
TGTTCAAGGTGGGA
>M00285:128:000000000-BF978:1:2110:19185:17766_1:N:0:46
GCTGGACAGGAAACATTTCAGGATCAAATATTTCGACCAAAAGATTAGAGAAGAATTCCGTAGGGTTACCAGTCTCAGTG
TTCTCCAGAAAGTTGATGATCCTTAAATTCTTCCTTCTACTGCATCCTTCCTAGTCGATGATCCTCTGTTGCTGTTTATC
CAATGTTTGCTTGATTGAATTTAAGGCTTTTTCAAGCGAATGAAGATTGGCATCTGTCTCCTTACCAGCTTGCTCAAGTT
CAGCA
>M00285:128:000000000-BF978:1:2110:22058:17767_1:N:0:46
TGCCAAAAATAACTTTGCAGTTGGCTTTCAACACAATAAGTCAACCTGTCCTTTCTTATGTTCGAACGCTTGCAATCTGC
TCTCAGTGGCATCATCTTTTCTAAAGCCTAGAGACTCGGGTAACATCGGGAGATGTTACCCGAAAATGAAACTTAGACAG
AGTTGTAGCATAGTCTTTGAACAG
>M00285:128:000000000-BF978:1:2110:10450:17767_1:N:0:46
TACCCATTCCAAATTTTCACTACAGCCTGCATGGTCGTGCTATTGGTCTATTACATGTGCTTTGCAAAGTGATCAGTGTG
TGATATTATTGAAAATATACTGCATACCTTCTGTGGAATTGGGGATTATTAACAAATTGGGTCAATGAGCTTTGCAAGCC
ATAATGCTTAAAGCACATCAGGAGGTGCAGCAATGCCACGTATGAGGAGTAGTGGAATGCCAAGCAATTCATCTCCAATC
AGTAGCATTCGGCAACACATTCTGGTCTTCCTCTTGAAGTCATTC
>M00285:128:000000000-BF978:1:2110:21749:17770_1:N:0:46
CCTGTCCTCTGGTTTTCGATTCCCCATCTCTTGTTTCTGGACTGAGCAAAATCTAACTGGTAGAACTGCATTTAGCTGGA
CATCCAGTTGCAAGAATCTAGCACAAACTGCCTCTGCTGAATGGTGAGCACTCTAAGCCTCGCCATGTAACTGAGGCTCC
TCACCTCTGGTGCCACATTCTCTGCAGCCTCTCTGTGCTCTTGAACTGGCGCAGTACTCCAGCTGA
>M00285:128:000000000-BF978:1:2110:8752:17771_1:N:0:46
GCCTGAGTCAATGGATAAGCTGACAAATAAACTGCTTTTCTCTATTGCCAGAAGACTTAATTTTTTTTAAATAAAATTAC
CTTAACAAATATAGCAAAGCCACAAATGCACAACAAAATAAAAACCTGCTCAAAAATATCTGCTGCTGTTCTAACTCTGT
TTGGATATTATCTTTCATAATAATTTGTTTTATTTGATATTGAGCTTCACAATTCAGAATCAGAATCAGTTTTATTGTCA
CAACCATATACATACATAGTATGCATAGTAGCGAGATACAGTCCTCCTCAGGTGCTCATC
>M00285:128:000000000-BF978:1:2110:6254:17771_1:N:0:46
CATACACTACAGCTGTTTTCCAGTAGATACTTGAAACGTTTACTGAAAGCACTGGCAAATCAATGGTTTTAGCTGAAAAA
ACGCTGTTTTAGCTAAATAGGAAATCTGCTGCTATATCTGATATCAACTGTTCAGGGGTAAGAG
>M00285:128:000000000-BF978:1:2110:28095:17772_1:N:0:46
GAGAAATGGACAGTTAAGGTTTCGAGTCGAGACCCTTCTTCTGGACTGGAAAGAAAGAGGGGAGATAGCTAGTATAAAAA
GGTGGAAGGAAGAGGTGGAGCAAGAGCTGGCCGGTGATAGGTGGATCCAGATGAGGGTGGGGTGATTGACAGATAAGCAG
CCACTGATAGCCAGATGATGTAAATCTAACTGGCA
>M00285:128:000000000-BF978:1:2110:15450:17773_1:N:0:46
CACCTTCAAAAGCCTCCTTAAGATTCTTCCCACGTAAACCCGTTCTGTCTCCAAAACCTCTTCTGTGCTTTTTGGTCCCC
TGTTCATTGTTAATTCTTTGACTCTGCCTCCAAGAAGTCTGTTTCTCCCCACTGTGCAACAAGCAGCAGAGGACTTTCCT
TCTGATTCTGATGGAAATAATTAAACCAGTTCCTGGATTTTTTTTAAGGGAAGAAAAATCTAAAGAGATAAGTAGAGA
>M00285:128:000000000-BF978:1:2110:22318:17773_1:N:0:46
TCAACCTCTCTGCATTTATTTTACTTAAATCACTTCTTTAAAACCCATTTCTATGATAAAGCTTTTTGTCATTTGACATA
ACATGTGGCTTAATGTCAAATTTTGTTTTATTTAATCCTGTGGAGCACATTATGATCCATTACACATTAAGGTGATATAT
AAATGCAACTTGATATTAATGATGATATACTGTCCGTCTGGATCAGTTCAAATTCCAACAAAAATACTATTGATCTTTTG
TAAACTACTGACTAATGCAGTCAGGAAGACTTAAAACATTTGTAATTACTTGCAATATT
>M00285:128:000000000-BF978:1:2110:9352:17775_1:N:0:46
CAAGTAATCTCTTCCACCTAGGTTAGGAGAGATAACTACGAGAGGACATGACTTTAGGGTGAAAGGAGAGAGGTTTAGGG
GAGCATGAGGGGGAACTTCTTCACTTAAAGAGTGGTGGGGATGTGGAATGTGCTGCCATCTTATGTAATAAATGCGGTCT
CACTCTGAACTTCTAGGTGTAAATTGTATAGATACATAGACGAAAGGTGTGGGGGGTATGGGCTGGGTGCATGTAAATGG
GACTAGACTAGAAAAGCCGAATGGCCTGTTTTCTGTGCTGTAGTTTTCGATGATTTCTAT
>M00285:128:000000000-BF978:1:2110:23771:17776_1:N:0:46
CATCCTATCAGCCAACATCTTTTCATGTCCCCTTCTAGCCCTCCTCAGCTCTTTCTTAAGTTCCTTCCTCACTATACTAT
ATTCCTCACAGGCCATGTCCGAGCCTTGCAGCTTACACCTTACGTAAGCTGCCTTCTTCCTCCTAACCAGATGTTCCACC
TCTCTCGTCATCCACGGTTCCTTCACCCTGCCATTCCTCCTCCGTCTCGCCGGGACATATTTATCCATAACATCCTGTAA
AACATCCCTGCACAACGTCCGCATCTCCACAGTACAATTCCCCTCAAAACGACCTTCCC
>M00285:128:000000000-BF978:1:2110:27487:17776_1:N:0:46
GTCCATTTTGTAATAACTTCAGGGAGTTAATGCCCACACCGCTAATCTCTTAATAATTAGTCAGAGTTTAACAACCTATG
TCTGAAGGTTAACCAGCCACAAGGGAGCTTGGGTGCATTGTCAAAGATTTTGCAATTTTGTATTTTGCAATGGTATTGCT
TCCGACAGAAGACACTATCCTCAAAGGGGAATTTTATCCGGAATTTTGTAAAGGCAATTGAATCAGCCCTTAATATGTGA
TTCCTTCTTCTCCTCGTCCTTTCCTGTACCTTGTAAGTTGAACAGAAAGTATA
>M00285:128:000000000-BF978:1:2110:13506:17777_1:N:0:46
AAATTACACTTGTAGGACCTCATTCCGCTTTTGTCCCCCTATATCATGATACCATGCCACAAGAAAGCTTGTCTCAGTCA
CAATAGCCAGGAATTTACTGTAACAACCCATTGGGGAAGAAGATCCAGAGCAACATACACTATCCAGATGAAGGGTC
>M00285:128:000000000-BF978:1:2110:13550:17778_1:N:0:46
TCCCCACCATAATTTTATATGCCTCCATCAGCCACCCCTCAGCCGACTCTGCTCCAGGGGAAACAAATCCAGCCTATTCA
GTCTCTCTTGATGACTGAAATGTTCCAGTCCAGGTGAATCTCCTAGCACTTTAGTAATTCCAAATTAAACAATTGAATGT
TAAATGTCGAGCTTTGCATGTAAGTGACAATAATACTGTACTGTTTGTGATAGACCATTAGTATGAAGGATATTAGTGTC
TAGTCCTTTTACAACTACGCCCTTCATCAATTTATACTATCCAAATGGAAAATGAACCA
>M00285:128:000000000-BF978:1:2110:19310:17778_1:N:0:46
NNNNNNNNNNNNNNNNNNNNNNNNNNNNNNNNNNN
>M00285:128:000000000-BF978:1:2110:24510:17779_1:N:0:46
TTTATTTACAGCGTGGAAACAGGCCCTTTCGGCCCTCCAAGTCCACGCCCAATTTATTTAACCCCCGCCAGATTAACCTA
CCCGTACGTCTTTCCTAATGTGGGAGGAAACCGGAGCACCCGGAGGAAACCCACGCAGACACGGGAGAACGTACAAACTC
CTTAC
>M00285:128:000000000-BF978:1:2110:25286:17779_1:N:0:46
AGAGATTGTTTGATAGGGACATGGAAGAATGTGGAATAGTATGATATGTGGGAGGAAAGAGTTAGATTGTGAGATGTTTG
AAGGATGGCACAACTTGGTGGACCGAAGGGCCTGTTTTGTGCTGTATTATTCTATGGTTCTAATTTTTAAGAGCAACGAT
CAATTCCCATTGTTAAATGAAACTTACTTAAATAGACATTAAAAACCTAAC
>M00285:128:000000000-BF978:1:2110:17405:17780_1:N:0:46
CCAATACATGAAAACCTGTTAATACCTGAAGGAGCACACAAGGTCAAACAGGCTAGATAGGAAGGGAAAGAAAAACAGAA
AAAGAATTATGACAAGACAGCAAAAAGCTTACCAGTCCTGAAGCCTGGGGATCAAGTGCGAATCCAAGATCATGATTCTG
GCACATGGTCCATGAAATGAGTTGTGCAAGACAAAGTAAATCCACATTCATATCAGATACAGATGGAACAAGGGACACCT
CTGAGGAGGAACCATGTGGATCTATGACCACAAGCTCCAGCCCATGGCTGTAAACTGTCC
>M00285:128:000000000-BF978:1:2110:7477:17782_1:N:0:46
GAATGAGGGAATTGGGTGTGTTTCCTGCACAGACATCAGCACATTCATATTGCAGGTTTAATGATAGCAATTATTTCTGA
GCAACTGGAGCACACTGTCAGACTGAAAAATTACCAGCAAGAATTGCAAATAAATGTTTTGTCACCACTGCAGTATTGCT
CTTCTCCCCGGAGAAATCTGTGGAAGGAAGGATACAATCATAACATATTTTAGTTGAGAATTTATTTATTGGAAAAGCAA
ACTCAATTGTGGTCTCCCACAGTGAAGCACACAAGAGATGAGTGAAACAATAGTGACAGG
>M00285:128:000000000-BF978:1:2110:11329:17782_1:N:0:46
ATATCTCCCTTGAACTTCCCACCCATTTACTTTAAAGCCGTGCCCTCTTGTATTGAGCACTGGTGCCCTGGGAAAGAGGC
GCTGGCTGTCCACTCTATCTATTCCTCTCAATATTTTGTACACCTCTATCATGTCTCCCCTCATCCTCCTTCTCTCCAAA
GAATAAAACCCTAGCTCCCTTCAATGAGACCATGGCTGATCTGGCCATGGACTCAGATCCACCTACTTGCCTTTTCCTCA
TAACCCTTAATTCCTCTCTTCTGCAAAAAATCTACATCTTAAATAGATTTAAAGCAGT
>M00285:128:000000000-BF978:1:2110:20624:17783_1:N:0:46
CATACACTACAATTGTTTTCATCTATATGGTCCATGCGCATTGTATAGAAAGTGGCAAATCAATTGCTGTAGCTCTTAAA
ACGCTGTTTCAGCCAAATAGGCAATCAATTGCTATATGTGAATAACTTTACTGGGGTTAGAGGTACACTTAAATAACAGT
TACCAAACGA
>M00285:128:000000000-BF978:1:2110:26608:17783_1:N:0:46
ATATCGGGATCTGAAACGCTGTCGGCCGTCGCGGGGAAATGTGCGAGTTCCCGCGATAGTGCTGGCAGGCGGGACTTCTG
GCGGGAGTATGATGTCACTTCCGCTGGCCATGTTGTTTGTAGTTTGGGATATGTGCGGCTTTTGGTGAGTTATTAAAAAC
GTGCTCGATCGAGTCTCCGCGTCCTCGTGTTCTTTTAAGTCGCACCCTAGATCGGGAGAGCACGCGTCTGATCTCCAGTT
ACGCCGCGCAATATCGAATGCCGTCTTCTGCTTGAAAATAACAAGCAGAAAAAAATAGG
>M00285:128:000000000-BF978:1:2110:23445:17786_1:N:0:46
TTTTATTTCTCTTATAGCCAGGAGAGCTGTGCTGCTTCAGAAGAGGAAGTTACCCACTTACGCAAGGTCAATGGTTCCGG
GATGTGATGTCATCCTCGAATCTAGAGAAGACCCGTTCTTCAGTTGTTTTTTTTTTTTATAATCAAACTTTGCCTTTCAA
ACACTGTTGGGATCCTTTTTGAATTATTTTCAATAGTTTGTAGGATGGCACAGCTTGATGGGCCGAAGGGCCTGTTCTGT
GTTC
>M00285:128:000000000-BF978:1:2110:12017:17788_1:N:0:46
GCCCAGGAATTTAAAGCTGCTGACTCTCTCCACCACCAATCGCCCAATATAGACTGGCACATGTTCACCCTTCTTCTCCT
TCATGAAGACAATAACCAGTTCTTTAGTTTTGTGGACGTTGAGCAAGAGGTTGTTGTTGCTGCACCACTCAACAAA
>M00285:128:000000000-BF978:1:2110:3373:17789_1:N:0:46
ATGTTATGTGCCGATCTTGAGAAGGTATTAGATTAGGTGGTGCATTATAGGTTATTGTGGAAAATAAAGGCTCATAATGT
TGGAGGTAATATAATGGTGTGGATAGAAAGTGTCGCTAATAGGAAGTGGAGAGTAGGCATAGACAGGTCTTAGTTGGCAA
GATGTAGTCATTGATGTCCCACAGAGGTAGGTGCTGGGGCCTCAAC
>M00285:128:000000000-BF978:1:2110:25147:17790_1:N:0:46
ATAATAAATCTGATTCTGACCTTGTTTCTGGAGTGTGTGGGCTATTGGTTAAAGTGACCACCTTTCATACGTCTGGCTTT
CAACTTGACAGCAGGCACCTCAAGCTACTGATTTTCAGCACCAACGTTGCCTCCATTGGAATCCCCTACTCCACTTGGAA
GATTGCCAA
>M00285:128:000000000-BF978:1:2110:16863:17790_1:N:0:46
TCTTCACTCCAAAATCCCTAGCTTGCTCAAACTTTCCTCACAGGACATGTTCTCTAATCCAGGCAGCATCCTGGTAAATC
TCCTCTGCACCCTCTCTAAAGCTTCCACATCCTTCCTATAATGAGGTGACCAGAATAAGCACAATATTCTAAGTGTGATC
TAACTGGAGTTTTGTAGAGCTGCAAC
>M00285:128:000000000-BF978:1:2110:21584:17791_1:N:0:46
TTCATATTACTTGGAAGTTACTGGAGGATAGTTAATGTTATTCCCTTGTTCAGAAAGGGCAGTTGGGTTAAGCCTGGAAA
TACAAGCCAGTGAGACTTACATCTGTGGTAGGGAAATTGTTGGAGAAGATTCTGAGGGGCAGGATTTATGTTTCATTAGA
GAGGCAGGGAAGGTCATGCCTCACGAATTTAATTGAGACTTTTGAGGAGGTGACCAGGAAAATTGATGAGAGGTAAATGT
GGTTTACATGGACTTTAGTAAGGTTTTTGACAAAGTCCTGCATGGTAGGCTGATCCAGA
>M00285:128:000000000-BF978:1:2110:26436:17793_1:N:0:46
CTCCTCCCCTCCTCCATCCTTTATTCCATGGTCCACTGCCCTCTCCTACCGGATTCCTTCTTCTTCAGCCCTTTGCCTCT
TCTACCTGTCACCTCTCAGCTTATTGCATCTTCTCCCCCCTCTCCCACCCACATATCAGGTGATAAGCGAGTCCTGCACA
CCTGAACTCACCTGTCACCTGCCTGCATGTGCTCCTCCCCTCCCCCCACCTTCTTATTCTGGCTTCTTCCCCCTTCCTTT
CCTGTCCAATGACGGTTCTCCGCCCAAAACGCCGACTGTTTCTTTCTCTCCTGAGTTCCC
>M00285:128:000000000-BF978:1:2110:16456:17793_1:N:0:46
GCCAAATAAATGTTACCAATCGTCTCAGCACAATGAAACACATGCAATACAACTGTTTTTATGCAGTTTGTGCTTAGTGT
TAGAGAACAAAATAACAAATCAACCTATTCTGCTTTGAATTCGCTGTTTTAGCCAAACTGGAAATCTATTGATGTATCTG
TAATTAACTTTTCATGGTGTTATGCTA
>M00285:128:000000000-BF978:1:2110:13000:17793_1:N:0:46
CACCCAACCAGACAACATCACCTCTTACCCACCTGCTGCTGTGTGTACAGTCTTTTTTAAGCATATACAATGTGGTGACT
GCAAATCTTGTCGAGACATGAACTCTGTCTGCTGGTCGGATTAGCTCATGCCCCAGGCTGTGAGCCTATTGCAGTCGATA
TTCTCAGATGATCTCCCATCCAGTACT
>M00285:128:000000000-BF978:1:2110:9737:17794_1:N:0:46
TGTGCAAATTCATATCCTGGTCACAATTGGTACATTGTAAAATAAACCAGCTACATAATGCTTATCAGACTTTTTTTGAT
TCCAGATATGATTCAGCTTCTCTTATTTACGTTATCTCCAGACTAGCCTTTTGTTCCTCCACTTATCCCATTACCACTAC
CCTTCACCTCACACTATATATGTTTTTTGTCACTTAAGAGTCACAGAGATACAGCATGGAAACAGGCTCTTCAGTCCACC
AAGTCAGTACCAACTATCAAAAACTAAATTTAACATCAATACTACACTAACCCACTCTAT
>M00285:128:000000000-BF978:1:2110:24921:17795_1:N:0:46
GGTGGACCACAGGGAGCAGTGCTGGGGCCCTGCTGTTTGAACCTAGAAGAATAATGTGGATGTGGATCGGAAGGTCTGAT
TTACAAGTCTGCAGCTGACACGGAACTGGAGGTGATGTTGCTGGTGAGGAGGGCAGTCCGGGACGACAGAACGATATCGA
GTAGCTGGGAAAGTGGGCAGGGCAATGCCAGATGGAATTTCATTCCGAGATCTGTGAGGTGATGCATGGTGGAGAGTTAG
ATGTGGGCAGGACACATCACGAATGGTGAGGGCTGATGGCAGCCTGAGGAATACAGGGTC
>M00285:128:000000000-BF978:1:2110:10343:17797_1:N:0:46
CCTCTCCTGATTTCCCCCATTCCCCACTGTCTCCTCCTTCACCCCCACCTCCAGTGTTACCAAGCTGTGTCCACGGCCCA
CCCCACTCGTTTCCCGCAGCCCCCTGGGCCAATATCAAAAAGGAACCCCCCCAGTCCTGGTTCTGAACTCCCTTCTCGCC
AATCTCTCTACATCTCACCTGACAGC
>M00285:128:000000000-BF978:1:2110:14889:17798_1:N:0:46
AGAGGGCACGGTTGAATGCGGACAGCTTCCATCCTTCTGAAAACAAGACAGTACAGTCCTATCTACTTTCTCTATACATT
CACGGCTCAATTGCCAGGTCGTGAACTGCTCCATCCTGATTTTCCTCGGACAAACTGCTTCTAAGCTATTCGGACAGTGC
TGTCCATGTGACATGGGCCCTTTCTTCTTTCATAAATACATTATCCCTGCAGATAAGCGAGAACGTCGACTTCTGCGGGA
CTTGTGAA
>M00285:128:000000000-BF978:1:2110:28896:17799_1:N:0:46
CTTAATCATAGTGTCATTAAAAAGAATTATAGCTTTCTTTTTTTCATCTTTGTCCAGCTGCCATCTTCAAAAGGTTAAAC
TACGAATTATCCTTCACGCTGTAAAGGTTAGAAGTGTTAAAGCAGGGTTTTTAAAAATAATTTGAAGTCTAAATTTCAGG
CAGACATCAGGCTGCACTTCTGATCAATAAAATGTC
>M00285:128:000000000-BF978:1:2110:6141:17802_1:N:0:46
CACAGAAAGTGGTGGGTGCGTGGAATGCACTGCCTGCAGAGGTTGTGGGGGCAGATGTATTAGGGACATTTAAGAAACTC
TTAGATAGCCCCCTATTTTTCTATCATTCATGTGTCTATGTGGGATAGAAGGGGTAGATAGATCTTAGAGCAGGATGTCG
GCACAGCATTGTGGGCCAAAGAGCCTGTACTGTACTGTGCTGTAGTGCTTTATGTTCTATAACCCAAACAGTTCTCAAGT
CAGAAATGCGCCTGCCTAGCAATATATTTAAATATATTAATATTACAGCTCAACCAAGGG
>M00285:128:000000000-BF978:1:2110:23464:17803_1:N:0:46
CTGCATGTGTTAAGAAATGTGAGTTGAAAGTAAATAAATTTTATGTTGATTTATTTACTACTTTCACATAAATTCCATGT
GAGCAAATTTTATTCCATATCTCAAATTTGTTGGTTGTGATTTGTGAATTCTCCAAGGGTGAATTTCTGTAACCTGAACA
CAGGAGTCACCTGTATGCAAGAAAGATAGCGAAAGAAGAAAATCAGGAGAGGTAACAGTAATAAGCAAAAATAAAAATTA
TTGGACTGGAAATGAATGAATGTAGTTAAGGG
>M00285:128:000000000-BF978:1:2110:23852:17803_1:N:0:46
GGTCGGACCGGGGACGGGCTGTCGGTGACGTTCACTCCCGGGAACTTGGAAGCTCTCCACCCCCTCGAACTGCAGCAGCG
TTGATCATTTCCGAGCGGATCGGCACGGCTGTTGGGCCAGTTGTAGGATGCAGAGCCAGACTTGGTCCTCCTGAGAGAGG
AGGGCATTGGTCCGGAGACCCCCTGCGCCCATTTCTCACGGATCCTGGGGACGGTCTGCGTCCCAGACCGCGCGGGGGGG
CTTCGAGGGAAGCGGGGAGTCTGCAGGAGGGCTCGGACAGGTCAGGAGAGCGGGCAGAGG
>M00285:128:000000000-BF978:1:2110:14479:17804_1:N:0:46
GTCACTGACACCGAGTGCACCTCCACCTGACAATGTGTCTGCCTGCATCTCTGTATCTGTGAACCAACGCATGTGTGTAA
TGCCTGGTTGTACATTCGTGAGTGCACCTACCTTTGTCCCTGTGCGTGTTTATACTGTCTCCGAGTACTCGTCTCCTACT
CTGTCTTTTCCTACACCTCTCTCTTTTTCTTGATCTTGCAAATACGTCTATTTACAATTATGTGTCATTTTCTGTTCCTG
CATCAAACTCCCACTTCACACAGGGACACATGCTCTTGTCTGCAAATGTTTCTATTTCTC
>M00285:128:000000000-BF978:1:2110:19589:17804_1:N:0:46
CAACAGCTCCAACAATTTTCCAATACATTCATATTCATATCCCTACTGTGCTTGATAATTTTTTGAGCACTTAAAACATT
TTCACACTCAGCCATTAAACGAGACAAATTACATTTTTTAGTTTATTAAAAAATACATTAATTATATGCCTGCTCTGATG
TTTAACATTTCAACAAGTATGATCATTTTACAATGTAATATGCATTATTTGCATACCAATCATTCTGCAATGTAGGTTAA
GAACACATCCCATTGACTCATGCTAATATAGCTTCAAAGATGACATGAATAGGTAATAAC
>M00285:128:000000000-BF978:1:2110:25917:17806_1:N:0:46
CGGGTACTGTCCTTCTGAGGTTTCCATCTCCAGGAATCACAATTGTTGAGTTAGATTTTATTAAGAAGTTTATTTTAAAA
AAATAAACTAAAGAACATTTATTAAAACACACAAATATACTTTATGAAGTTCACT
>M00285:128:000000000-BF978:1:2110:13758:17806_1:N:0:46
TCCTTGTGTTAAAATAGATACACCTCAAACCATCGGTCTGAACACGTCCCTTCTCTATCACCTACCTATCCTCTCTCTCA
TACCGACTACAAGATGTCTCTATTTAAGAGCCAAACATTTCTTCCCCAGCATCTCCAATTTGGATCCCACCCACATCACC
ACACCCCAACAATTCTATTTTAAACTTTCCCCAGTAGCCTTAAGAAACCTTCCTGCCAGGATATTGGTCCCCCTGGGATT
CAAGTGCAACTGATCTTTTTTGTACAGGTCATACTTGCTGCAAAAGAGGCCCCAGTGATC
>M00285:128:000000000-BF978:1:2110:17856:17808_1:N:0:46
AAAGCAGGGTTTCAGAGATATTGCAGTTTTTAATTTCTTTTGGAATTAATTTTTACAGTCTACATTTCTGACCTACATTT
CTGATAATTGATCTCATGTTTGGTCCTTTCAAGAGGGAATTGAGCTTTTCCCACTGTAGAGACTTCAGAGATATGTGCAA
TAGTTGTTTAATGGTAACCATTTTGATT
>M00285:128:000000000-BF978:1:2110:9866:17811_1:N:0:46
GCTTAAATATTAGCAGGAGCCAATGTAGAAAGTCAAGTAGTGACAATTTTAGCATAGTTAAATGTTAGACTGGAATTTTA
ATATTTAAGCTAAACTGAAGGACATATACTTCAGTTTGTTGCTGCCTGCCTATTAACATAATGGCTGCATTCAGCTATGT
CTAATGAGATGGGGCCATTCTCTGTCTACAATATTCTGCATCTTCCAAATTTTTCTTCCGAGGCCTGATTTAAAACCTGA
TTATCATTAGAGTTCTGCCTTAACATTGAATTATTGCCAACTTTATTGATTATTGTTTAC
>M00285:128:000000000-BF978:1:2110:15631:17811_1:N:0:46
AATGGCCTGTTTCTGTACTGTAACTCTATGTGACTGTCTATGACTCTATCTAACATAATTTTATGCTGAATCTCTTCTGC
ACCTTCCCCAGCGCAATCACATCCTTCCTGCAGTGTGGCGACAACTGAACATAATACTCCGTGTGGCCTCATCAGTGCTT
TATAAAGTTGCAACCTGACATCCAAACTCTCATGTTGTGTGCCTTGGCTAATGAAGGCAAGCTGGCCAAATACCTTCTTC
ACCACCTGTGTTGTCACGTTCATGGAACTATGGATTTGTGCTGCAATATTCCTCTGTTC
>M00285:128:000000000-BF978:1:2110:4044:17813_1:N:0:46
GATCAAAGGCCTTGCTGAAGTCCACTTGGGCCAGTCGACTGCCCTGCCCTCATCGACCGTCTTGGTTCCTCGTTCAAAGA
GCTTGATCAAATTCTTGACACGTAATCTCCTGTGTACAGAGTAGTTCTGGCCATCCCTAATCAACCCACATTTCCAAACG
CATGTAGATCTTGGTTTTAGTAATTCTTTTGCACCATTTATTTATTTTGTAATCAATAATAATTTTTATGTTTTTGCCAC
AAAACAACAAACTTCACGTCATGTAGGTCAGTGAAAAAAAGCCCGATTCTGACCGGATCC
>M00285:128:000000000-BF978:1:2110:19216:17815_1:N:0:46
TGCAGACTAAGTGACCATCTCACAGGACACCTGTGCTCTGTCCATAACCGCAATCTGCATCTTCCTGTTGCCCGTCATTT
CAATTCCCCCTCCCACACTATCACTGATATGTCAGTCCTCAGCCTCCTCCACTGCCAGGAGAATTCCAAGCATAAACAGG
AGGAACAGCTCCTCATTTTCCATCTTGGAAGCTTGCAGACTATTGGTATGAACATTGAATTCTCCCACCTTAAGTAATCC
CCACCCGCCTTCCCCACACCCACCCCAACATGCTTCTTCGCTTCTTCCCTCTACTCGCCC
>M00285:128:000000000-BF978:1:2110:24564:17816_1:N:0:46
CCGGGTCAGGGTGCCTTCGCCGCGCCGACGGGGCAGGCCACCCAAGCTGGATGATCGGGTTGATGGCCCCGTGCTTCCAA
TGGGCATTTCTGAGGGGGAGGGGGGTGGAGCGACCCGTGCTACCGGTGTCCGAAACGCCGTCGGCCGGCGTGGGGAATTG
CACGAGTCCTCGCGATAACGTCGGAAGGCGGGACTTCCGGTGGGAGTATAACTTCACTTCCGCTGGCCATGTTTTTTGTA
GTTCTGCATGCACACGGTTTTT
>M00285:128:000000000-BF978:1:2110:18849:17817_1:N:0:46
TTCCAATAGTTACTCCATGGGTTTAGTGTAGGAATCGGCAAAGCAACGTATTTGGCTTTCAAAAAAGCTGTTTTAGCCAA
ATATGAAATCTGTTGCTATAACAGTAATTAACTTTTCAGGGGTAAGAGAATACAGTCGAATAACTGTTACCAAATGACTC
AGCACTGTGAAATACATACACTAAAACTGTGATCCAGTAGTTACTCCATGTGTTTAGTGTTTGATGTGGCAAATCAATGT
ATTTAGCTTTCAAAACGCTGTTTTTTTTTGCCAATTAGGAAATCTGCTGCTCTA
>M00285:128:000000000-BF978:1:2110:13536:17820_1:N:0:46
TGAGACATTGATGCAGATGGTATTAACAAACAACCAGTACACAATTGTTCCAGGCAAAATGTTAAATTTATGTAAAAAAT
AGCTTTTTCACATGAAAAATTACACTGGACAGGTGAATTTCCATACAATATGATCCAACATAGATAGTTGACCTCTATTG
TTTAATGCATT
>M00285:128:000000000-BF978:1:2110:12382:17820_1:N:0:46
TTAGCCCTCCTTGCTCCTGTTTCCGTGTATGCAAATCCTCTCCTAATAAATTACTAACATTACCATTTGTCTTAATCACT
TGCTGCACCTTCATATTAGCCTTACGTAATTTGTATGCAAGCATTCCCAGGTCCCTTCAAACATCTCTGCCACCATTACT
GCCAGTTAACCAAAACTTAATTTTTTTTTTATGTAGCCAAAGGTAATCTATGTTTTGTCCACATCGTATTTCACCTGCCA
TATTCTTGCCCATTCAATCAGCTTATCCATATCCCTTGAAGCCTGTTTACATCTTCA
>M00285:128:000000000-BF978:1:2110:3164:17821_1:N:0:46
CTAGAAGGCAAATTCAAAACTGCATTAGGAGCAACACTGGTGTGTTTCACTTGTCGGGCCCCTTGCATGTCTTCATCAAG
TTCCTGATTGTTCCATTTTAAGAATAACATGTAACTATGTCACTTAATAAACTGGTAACATAAAACTGTACTGCTCTCTG
CTGAAAACTGTCATTGGAGCCTTTCTCACCATTCACAACATGACTTGCCCCTGGTAGCCCTATCCTGCTCCAACCAGCAG
TCTGAAATAAATACACCTGTCAAAGCAGACT
>M00285:128:000000000-BF978:1:2110:10882:17821_1:N:0:46
ACCCCTCATTCTCCTACACTCCAGGAAAACCTATCCTAATATATTCAACCTCTCTCCATAACTCAGTCCCTCGAACCCCA
GCAACATCCTCGCAGATCTCCTCTACTCTCCTTCCAGCTTAATAACATCTGTCCTAAGGTGGGATCATTTGCCAAACTGT
CTGTCCTTGTTTATGAG
>M00285:128:000000000-BF978:1:2110:7988:17822_1:N:0:46
TGCTGATATTGCTCTTCCCTTAACTAATCTTCTGAAGAAGGGAGTGAAATTTGTTTGGATAGATTCTTGTCAAGAAGCAT
TTGAGAAGCTAAAGGCCATTTTGTGTTAAAATCCTGTGCTCAGGTCACCTGACTTTGAAAGACCATCTTCATTAGCAGTA
GATTCCAGTGATGAAGCTGCAGGAGATGTGTTGTGGCAGAACAGTGACATTAATGATATTGACTATCCTGTAGCTTACTT
TAATGACCAC
>M00285:128:000000000-BF978:1:2110:17211:17822_1:N:0:46
GATGCCATAACTTCATAGGGTTTGGAGGTGACGTGTGGAACTCCAAATGCTACTGCATTCTACCTGTATACCACTGTGTT
CCTGCCTCTGGTGGATCTGTCCTGCCAGTGGGACCGGACCTACTCTGGTATTGTGATGGAGGTAACTGGCAGATTTTACG
TAAAGAATGAAT
>M00285:128:000000000-BF978:1:2110:20208:17823_1:N:0:46
AATCACCACCCCAGGTTAATGAAAATCCCACATTATCTCAGGCCTGCTTGCCTGTTGTACTTAATTCCCTTAGCAAGCTC
ACTCACCTAATCATAACACTGTATTTAATGATTTAAACAAAAATACCCAACATCAAAATGTTAAAGATAATTTGAAAGCT
TCAGCATGTTGCCTTTTATTTTTAAAACGTGCATTGATGATTAATACCTTGTAACTTATTTTCTTTCACCTTTCTTTCCT
AATCTGTGGAACATATTAACTGATGCAAATTACAGGCTGTGTCAAGGTGTGAAAGTATC
>M00285:128:000000000-BF978:1:2110:8202:17824_1:N:0:46
AGGGAGGAGATTGTTGATCCGCTGGTGAGGATCTTTGAGTCCTCGTTGTCCACGGGGATAGTGCCGGAGGATTGGCGTGT
AGCGGATGTTGTTCCCTTGTTTAAGAAAGGCAGTAGAGATAGTCCAGGAAATTACAGATCGGTGAGTCTCACGTCTGAGG
TAGGTAAGCTGTTGGAAAGGATTTTGAGCGACAGGATCTATGAGCACTTGGAGAGTCATAGACTGATTAGGGACAGTCAG
CATGGCTTTGTGAAGGGAAGATCTTGCCTCACGAGCCTGATAGAGTTCTTTGAGG
>M00285:128:000000000-BF978:1:2110:10691:17824_1:N:0:46
TCTTTTTATTTACGCTTTTGATGCTTAAAGTGAATCACCAAGATAAATAAGTTTTGGACAAATGATGACTGTCTTGTGGC
TATATATTTTAATAGTATCTATGGACAGGCATGAGAATTTTATATTGGCAGTTTTCATTATGAATTTGATTTTTAAGTAA
AAGTAAATCAAGAGACAAATTTGACTCTTCTAACAAGAAAAAAAAATTCTCTTAGGAGCACCTGATTTCATGTAAACCTA
AATCCTTACATATGTTGTAAGTGGAATAGTGCACTACTATCACTCCTTGAA
>M00285:128:000000000-BF978:1:2110:5879:17824_1:N:0:46
AAGGCAGCAGAAGTGTAGACAGAGGGAAGGCGGGTTTCTGTGAAGTGCTGATCTGGGTCCATGGATCTTTATTGGAGATG
GGCATGGAGGTGTATGAAGACTGGACATCCATA
>M00285:128:000000000-BF978:1:2110:23231:17825_1:N:0:46
AGAGATCTGAGGGTTCACGTATGCAGAATATTTTTGAAAATAGCAAGGTAACTTCAAAATTAGTTAAGAAAAAATATCAT
ACAGTGTCCTTATTTTTACAAATAGGGCAGAGGATACAAAAGCCAAGAAATTATGTTAAGTAAAGGTGAAAGTTAACTGG
TATCAGTAAAAAAAATTAAATTATTTTCACTCCTTATGGTAAGACTTTATGATTAAGTAGCTAAGTCCTAGGTAGCATAT
GATGCCATAGTTTAAGAAGTATGTCAAGGCTTTAGACAAAGCAAAGAAGAATAGATCACT
>M00285:128:000000000-BF978:1:2110:6860:17827_1:N:0:46
AATTTTTTTTTTTCAAATATTGATTTGGGTTTTTTTTTGGGGTTTTTTCTCTTCTAATTCTATAACAAATCTTTTTCTTT
TTTATCTTTTATATTACACTTATGAACTTCGAGATTGTTGGAACTATTTCTTTTATATACATCATACTTTATTGCTTTCT
TTTTATGATTACCTATGATTTACTTTATATTTTTATAATACATGTGTAAACATTGTAGTTATATATCTTAACCTTTAATG
ATTTGTTATCAATAAAAAGATTGAAAAAGAAAAAAAACCAATTCGTTTGATAATCAAGA
>M00285:128:000000000-BF978:1:2110:14302:17827_1:N:0:46
TAAACGGGATTTAATTGGAAATTATCAGCAACTTTTTTCATTTTCACAGTCTGATGCAGACAATGAAGGTGCAGGGACGA
CGAAGATCTGCAAGAGACTCCCGATATCGATATCTGCGAACAATTAGAGTTGTTTTATATCAGGTGGGAATACAACATGA
GGAGTTCCGCCATGCACTATGAAGGCGCAAAATATTTCTGATACCCCAGAGAAGGAATGGATGATATCTACCTTCAACTG
CTCGGTGCAAAGCGTTTAAACATTTGAACAAGAACGTAATCGAGAGAGAGAACCGCAATC
>M00285:128:000000000-BF978:1:2110:11693:17827_1:N:0:46
AACTGCTTGAAGTTTCAAATTAACTTTATTTAGACTTCAGCAGCATGGGCTAGATTGCATTAGTTGAACAAGAATGGTCT
AATTGTTTATGATAATACTTAGTGTGGATGTTAAGGTTTATCATGTGTCTAATACTGCTGTATAATCCCTTTTACCTACA
GAGAAGGAAGCCAAAAGTAGGCCACTTACTCTTCCACACCTGTGATGGTGTAAACTCTCCTACTGCAGCTATCTGCCTTA
ATCCCATTTTCTGCCACTTTCTCCAAGAGACACTCCAAGGTTTATATTCCAATACTGTGC
>M00285:128:000000000-BF978:1:2110:28528:17827_1:N:0:46
GAGGACGATTAATTAGAATCAACAGCATCTTAGCAATCTCTGCATTGGTGCTGGCCATCAACTCTGTAGTAGCTGCCCCA
TAACAGTCAGCTCCATGGAGTCTATGTAGTAAAGGAACCTGACTGTTGTTGTTGCCAGTGGTAGTTGCATGGTACCTCTC
CCTGCAAGAGAGAAGCAGGAATGTGTTGCACTGTGTTTATGTGAACTCTCTGCCATTATTCAATAGCTGGAAATATGCTT
AATTTGAGAAATATGAGTGTGACAGATGTGAGAATGAATGGTGCAAGTGTGTATTGGGGG
>M00285:128:000000000-BF978:1:2110:3243:17829_1:N:0:46
CCAGAAGCTGGGAGATGATGGGCGGAAGTAATAAATGATGGAATTTGATAGGAGAGGACGATCTGATCTATTGGTTGTGG
GATCACTTACCTCTGTCTATTGCATGCTGCTTATTTTGTTTGCCATACAAGTATTCTGTCTTGTAACTTCACCAAGTCGA
TCCTTC
>M00285:128:000000000-BF978:1:2110:22082:17834_1:N:0:46
CATCCCAGGCTATTCCTTGAACTCTAGAAGCTCCCCATTACATGGGTGGGCTAGTTATTGAACTCTGTCCATCTCAAATT
AATTTGCACACTTCAGCTTTGGTGTCATACAATACAAATTCAGTGTCAGTTGGTGAGGTTCAGTAACCACATGACCCGTG
CAGAGCTGAGTTTTCAATACATTTAATATGAAAACCTTGTGCTCCCAAGTTACGTAAAACTGCAACAACTTCCATCTCTA
TAAACGTCTAATAATGGGGTAGTCCTCAACCCTAATTGTGAAAGGTTCATTTCAGCTTAT
>M00285:128:000000000-BF978:1:2110:27579:17836_1:N:0:46
TCCAGAACCCTGATTTTTTTTATTCACTTCAAGTATTTATTCAATATAATTTTATAATGAATCTTCTTCCACTGTCTTTA
TCAATAATATTTATTTTTCCTTATCTCACCTCTGTATCTTTTTCTAATTGATATTAACCTATGCACTCTGATCCCTTGCT
CTTCTGCCTACAGAGCCATTTTCTTCCTTTCTCAGTCAAAACCATTTCAGATTTTAAGTAGCTCCTTTAACATCACACAG
TACTCGTACTAATGAATAATTAACTAAAGGCGACTGATTAATGTGTTGAGGAGTCAATTT
>M00285:128:000000000-BF978:1:2110:27614:17838_1:N:0:46
CAAAGTGGGAAGAAAGAAATCTAGGGAACCAACAAAAAGAGAGGCGAGAGAATAAAGCAACCCCGTAAAGGCTGACGTGG
CAAAAAATGCAAACAGAGAGAGAATCAGAGAGTGGCGAGGAATCAGAGGATGAAATAGAAAGCCAGGGATTA
>M00285:128:000000000-BF978:1:2110:20718:17838_1:N:0:46
AGGATTCTTAAAAATCTCAATTTCATGGGAGATGAGATTCCAAAGATAACCCTTTGTACTGTGGTGATGGTCTCTACTGT
GAGATTCCCCCATCAGGGGAAACATTCTTAGTATCTCCCCTGTCAATCCTGCTGAGAATTTTTTGCTACAATAAGATCAT
CTTCCATTCTGCAGACTTTAGGCCCATTCTGCTCTTTTTCTCCCTCATAAGGCATGCTCTTCATCCCAGGAACCAATTTA
GTGAATCTTCTCTGCACTGGCTCCAAGCCAAGTATGTC
>M00285:128:000000000-BF978:1:2110:21356:17840_1:N:0:46
TAACATCTATTTCAGTGTACCTCTTCAAACTGCAAAGTTAGTTACAGATACGGCAACTGAAAGTAAATTTGGCAGAAACA
TCGTTCAAAAGGAGAATACATTGATTTGCCACTTTCAGCACTAAGCCTATGTAAGAACTTGATGAAAACAATTACAATGC
ATGTATTTCGTGGTGCTGAGTCTGCTGGTAACATGTATTTCACTGTACCTCTTCAACCCGAATAGTTAATTGCAGATAGA
ACAAAAGAACGTCCATTTGTCGGAAGAGCGTTTAGAAACAAATTACATTGATTTGCCACT
>M00285:128:000000000-BF978:1:2110:14704:17840_1:N:0:46
GGGTGTGGAATTTGTGGAATTCCTTGCCACAGAAAACAGTGGAGGCCAGATCATTGGAGATATTCAAGGAGATAGATAGA
TATCTAATTGGTCAAGGTATCAAGGGATATGGAGATAAGGT
>M00285:128:000000000-BF978:1:2110:20888:17843_1:N:0:46
TTGCTCCCCCCATTAATTATAAATAGTCCTTCTTTCAGTCAGCTCTCCACTTCTTCATATCTGTCCACATTTCCTTCTCT
CTCTAAATCCCTCCTTTAAAACCCTATTTTCTGACCTAACCTGAAACTCCTCATTAATTTGTCTTTTTTCATATTTCACC
TCATTTTACATCCAGGAAAAATGAATGTAAAGAAGTGTTAAGTTACATATTTTGGAAGAAAGAATGAGTAAAGTCACTTG
AGACTAATGACACAGTTCCAACAGGAGTGCAAAAATAAACAGACCTAGCTGTGTATTTCC
>M00285:128:000000000-BF978:1:2110:10165:17845_1:N:0:46
AAAACGTCCTTAGACATGGGTGAGGTGCCAGAGGACTGGAGGATAACTAATATTGTTTCATTGTTCGATAAAGTCTCTAA
GAATAAGCCAGGAAATTATAGGCCGGTGAGCCTGACGTCAGTCATGGGTAAATTACTGGAAGATATTCTAAGGGACACGA
TATATAAATAACAGGT
>M00285:128:000000000-BF978:1:2110:19725:17846_1:N:0:46
CAGCCTACTTGATAATTCTCGAACTCACCACCTAACAACGCTGTGAAAGTACCTTTGCAGCAGTTCATCACCATCGCCTT
CAGAACAAACAAGGATGAATGCCACATCGCATCATCTCCTACCTTGCTAGTGATAAGTGATATATGTAACAAGTTTGTAA
GTTTGCAGGTGTTTATCAGACTGGAAATTTTCTCTACAGTTTTATATTGATTTAGAAGGGAGACAATGTGGAAGATATGA
AAAAGATACAACTCTAGTGAGTAATCATCAGTTTTACCTCATTTTCAATTGTTTGTGT
>M00285:128:000000000-BF978:1:2110:7993:17847_1:N:0:46
CTGGGGGGGCAGCGTGGGCTACAAGGAAGATGCAGAGAGGCTTTGGGGGATATGGGCAGAAGTGATTGGGCAACAACATG
GCAGATAGAATGTATGGTGTGGTGATCTTACCAGAAGGGGCTGTACAGTAACGCCCTGTTTCTACTTCCTGTGCTCTGAT
GTATGTCAGAACACTGCCTCCACTGACCGTGTGG
>M00285:128:000000000-BF978:1:2110:17304:17847_1:N:0:46
TGGGGATGACCAAGCAGGAACTAGTTGTGGTCTGGTCTCTGGCACCAAGAGTGGACCCTCAACTCAGAAGGGGAGGAAGG
AAGAGAGGAGAGAGGTAGTGATAGGGGATTCTATAGTTGGGGGGACAGATGGGATATTCTGCCAGGAGGATTGGGAACTC
>M00285:128:000000000-BF978:1:2110:7396:17849_1:N:0:46
TAGAGCTGACGAGATACGAAATAATCAAGCTGCCTGGGTGGAACAGATGGAAAAGTACGAAGATGAAAACATGGGGAACT
TCAGAAGAATTTACCCGAGTGTCACTTCAGAGAAATACGAGAAATTCTTGAGATGCAAACATTCCCTTTTCCAGGAAACG
GTCGCCTCCAAGGCCCGGGATGAATGTGCCAGGTGGGTTTCAGTTCAATTTGTAAACAGACTCCTTGATTTCTTAAAGTG
CCACTCTCCTGTCCTAAATAAATTGCCCCTCCCCAGTCCCTCCAAATAAACTGCCCTTTC
>M00285:128:000000000-BF978:1:2110:9090:17850_1:N:0:46
AATCAATGGCGGTAGCTCTTAAAACGCTGTTTCAGCCAAATAGGCAATCAATTGCTATATCAGTGAATAACCTTTCAGGT
GTAAGAGTTATACTTAAATAACTGTTACCAAACGACTCAGCACCATGAAATACATACACTACAATTGTTTTCATCTATAT
GGTCCATGCTCAGATCGGAAGAGCACACGT
>M00285:128:000000000-BF978:1:2110:27738:17850_1:N:0:46
CTGGGGAAGGTGGGACCTGTACAGAGAGGACGGGTTACACCCCAACCGGTGGGGGGCAAATATCCTGGCAGCACGGTATG
CTTGGTTGGTTGATGAGTGTTTAAACTAGTTGGGATGGGGGTTGGGAACCAGGAGGGCTGGTCAGAGGATGTAGGGAGTA
CAGAAAAGGCAGATCTAACAGATGGAGTTGCTTTGCGGAAGGAGAAACAGTGTACAGGCAGTAATAGTAAAAAGGTGGAT
GGGTTACAGTGTGTTTACTTTAATGCGAGAAGTGTTAGGAATAAGGGTGATGAATTGAGG
>M00285:128:000000000-BF978:1:2110:24892:17850_1:N:0:46
CACTATAAAAATGACTGAGACCCCTGATCATTCTCTTTCTACGACCTGGGAGTTGTGAGTAACGCGACAGAAACCTTTGG
TAAGAGCGTATCGCCACATGGTCAAGGAGTGTTCCACTCAGACTCAAGGAGTGTTAAAGCCAGTGCAAGCGTGTGCCCAG
CACTGTAGTCTGATAATCTGAAGGTGTTTTCTGTCACTGATCACC
>M00285:128:000000000-BF978:1:2110:10637:17851_1:N:0:46
GATCTACACTCTTTCCCTACACGACGCTCTTCCGATCTGATCTACACTCTTTCCCTACACGACGCTCTTCCGATCAGATC
TACACTCTTTCCCTACACGGCGCCCTTCCGAACCAATCTACACTATCGCCCTATACGGCGCGATACCTACAACAACCACA
CCCGCTCCGTTAAAGATACGACGATCCGACATATGGCAGGCGGGAACCACATGGACAAGATGAGACAAGATCGGTAAGCA
CGGGGGAGTGGGCGCGGACAGCAAGCGGCTGAACGACAGTTCAGCGACGTGGACACGCGG
>M00285:128:000000000-BF978:1:2110:8233:17852_1:N:0:46
TTTGTGTTGTCTGTCTAAATAAGTCATTAGAGATTAGGTTTCTTCTTATTTGCTATAAATTCCAAACAATAAACATACCA
TTTAAGTTGTCAATTTCTTGATGAAATTAGACTCTGCAGTTTGTAATGGAATGGTCAGTTGTGCTGTACATTAGAGATGA
AGAGGAAAGTGAAAGGTATCCATCAGCACATTACTTATTTGGAAGCACAAGTTGTGGAGCAGATTCTCAAGTAATAGTCA
CTGGAATTTATATAAAGCCAAACTAAAGGCAGTGTTACCTACTGTAGTTTAAGCTGACA
>M00285:128:000000000-BF978:1:2110:14955:17852_1:N:0:46
TATAATGCTGCGACCAGAATTGAACACAATATTCCAAGTGCGGCCTAACTAGAGTTTTGTAAAGCAGCATCATCACCTCT
CTGCTCTTGAACTCAATCCCTTTATTAATAAAAGCC
>M00285:128:000000000-BF978:1:2110:12293:17852_1:N:0:46
ATGTATGATTCAGTTCCCAAACAGATGAGAAAGGAAAAAAAGATGTCAGAAGTGATACTAATCTCAGGTCTTCATTTTTT
TGAAAATCAAATCTTAAAATTACTGTGACTTTTAAACAGCATTTACTGTACTTAAAAGGGGTTTTTAAAGTCTACTTAAC
AAAAATTGAACCCCTTGTAGTATCATGGCAACAGAAGATGAGATAGATGCTACTTTCACAAAAATTTGTATAAATTTCTA
GAATAGTCTAAGCATGAATGATTGGTATATCATAAACAGGGAAGCAACTTTTCTTTGTC
>M00285:128:000000000-BF978:1:2110:10690:17852_1:N:0:46
GATCTACACTCTTTCCCTACACGACGCCCTTCCGATCTCAACCACTCGCTTGCCGTCCACGTCGCGATTCCGACAACAAT
CTTTCTCTCTCCCAAGTCGACCCGATCAAGACATTAGCCCAAACCAACACCATATGCAACATGTAATAATATATAACGTA
AGCACGATTGACGTTTCTAATCCCGAAACGAGCAGACATCAACAAGATAAACGGAAAAAAAGTAAAAAAAACAAGACACT
ACACTTTACGACACTAGGAGAAACACACAGAAACATCGAAAGACCACATGGAAAAAAAGC
>M00285:128:000000000-BF978:1:2110:7165:17853_1:N:0:46
TGTATGGCACACCAGAATTTTCAGGCAGTTGTTGGGAGTTATACACCAACTATGATCTCAATCCAGGTTCCTTATGTTAG
ATGATGTCTGAAAGCAATTGCTCATCAGTACCTCGTGCAAACAGAAATTTGTACAGAATACCACTGGCACCATCCTATTC
CAACTCATGAAGCACAAACTCTTCCCTTTCTCTCCTGTTCCTATTCGAGACAAATGGGAAAGGCCAATCCTTTTCCCATT
TGAAAGCCAGTATGCGTGTGACCAATAATTGAATTGTATCAGGACATTTGCACTTTAGG
>M00285:128:000000000-BF978:1:2110:20432:17855_1:N:0:46
CCTGTTTCCCTGCTCTATGACTCTATGGTGACCTGGCTGCAGTACTGCAGAAGCAGCCAACCATTCATGACATCTGCTGT
CAGCTGTTGGACCATCCGTTATACTCTGCTCCAACCTAGCAATGAGCTATTACCGAGGAAGTAGTTCACTGCTGGGCATA
ATTTCCACTTTAGTATTTAAAGTTTTTAAATAGCAGTTTCATGATGTGTCCACTTCCGCGGAGAGCCTCCCTACTACCAG
CGCTTTGCACTGGGAATTGCTCACACACTCTGCCTT
>M00285:128:000000000-BF978:1:2110:14650:17855_1:N:0:46
CTGCATCATCACTTCGTGGCTCTTAGACTCAGTCCCATGACTTATGAAAGCTAACATCCCACAGGCCTTCTTAACTGCCC
TATCCACCTGCGAGGCATCTTTCAGTGATCTGTGGATATGAACCTCCAGAT
>M00285:128:000000000-BF978:1:2110:24738:17856_1:N:0:46
CCTAACACCACACTACAATTTAAATTAGCAAAGAGCTGGTTGGCTCGGCCTCATGCATTAGTTACTCAGCAACTCCTGTG
CCGAAATAATGAACATATTAGGACCATTTGGCTCACTAACACATGACCAACATGCTACAGTCATCATA
>M00285:128:000000000-BF978:1:2110:14066:17856_1:N:0:46
CACCGCCCTGCCCTCATCAAGCTTCCTCGTCACCTCCTCAAAGAACTCTATCAAGCTCGTGAGGCAAGATCTTCCCTTCA
CAAAGCCATGCTGACTGTCCCTAATCAGTCCATGACTCTCCAAGTGCTCATAGATCCTGTCCCTCAAAATCCTTTCCTAC
AGCTTACCTACCACAGATGTGAGACTCACTGGTCT
>M00285:128:000000000-BF978:1:2110:3941:17856_1:N:0:46
TGAGGAAGAATTGGATAGGGATTTTTGTTGAAAGTAAAAGGTGTATAACACTAATTGCTTCATTCCAAGCAGTTTTCACA
GCATTTGTTGTGTCAGCTGTCTGATTTTTTTTAAACTATTCTTTAGCTCATTGGGATAGGATTTGAACTCGAGGCTAGAT
GTGAGATTGTAAATATCTTTATGAACTATTTGCATAACTTTATTAAAATCTTCAGGCAGATACGTAAATCATAGAGAAAT
GACAAACAATAAGGCCCCTCTTCCTCTTGTGTTTCACCAATTCAATAAAATTGGGG
>M00285:128:000000000-BF978:1:2110:12070:17856_1:N:0:46
CCCCTCTTTGATTGAGGGAATTATGCATAGCAACCATCCTTTGGAAATCTGCTGAATATGATTTCCAATGTGATTTCTAC
CACCTACAGAGTAATGCCACAATACACAACTTCCTTCACTCCCCTTTTAGCATTCCAGAGGGACCATTCCCTCCATGATG
CCCTGATTTCCTCTTTCTACCTCCACCAACACCTACTTCCTTTCTTATCATACCTTCCATATATACAACACCTGCCCTTT
TACTGCTTCTATACATGTCATCCAGGGATCCAAACCCC
>M00285:128:000000000-BF978:1:2110:7505:17857_1:N:0:46
TTTGAGGAGGGTAGTAAGGTCGACATTGAGGATGCTCTCCCTGATCTGGGATTCAAGAAATTGGGGGGAATGGTCTCAGA
ATGAAGAGTCACTCATTGCTTCTCTCAGAGGGTTGTGAACCTTTGGAATTCTCTGCCCCAGAGAGCTGTGGACACTGATA
TTGAGTATATCCAAGCGTAGATGAAGAGATGCTCCTCAGTTAGTGAAGACCTTGCAGTCTAAGTTATAAGAAGCAGGGAA
AACCTCACAG
>M00285:128:000000000-BF978:1:2110:4807:17859_1:N:0:46
CTCTGTCAACTCAGTTTAAACTTTCCCCAATCACACTAGTAAACTGCCCCACTAGAATGTTGGTCCCATTCAGATTTACC
TGCAATCCAGCCATCTTGTACAGGCCCCATCTTTCCCCAAAATGTTCCCAAAGATCCAGGAACCGAAAGCTCATCCACTT
GCACCATCTCTTCAGCCAGGTCTCACTTAATCAGATACTGTTGAAGATGCCCATTACCTTTCATATTAATCTTGTTCATT
AGGTGTAGGCACTGGTGATTATTCAGCCTTAATCGCCCCTGATCTAATGAGGCAATTG
>M00285:128:000000000-BF978:1:2110:7972:17860_1:N:0:46
ACTCCCAATGAAGTAGAGCAACTGGCATGCCACCTTCATGATTGCATCCTCTGAGATGTTAATTCCCAAGAGCTTGAAGC
TGCTTACCCTTTCCACCTCTGACCCCTCAATGAGGACTGGTGGACTTTACCTTCCTGAAGTCCACAATCAATTCCTTAGT
CTCG
>M00285:128:000000000-BF978:1:2110:26208:17861_1:N:0:46
GACTTGGTTTTTATTCTACTGTGTTAAAGTAACTTCTCTCAATCTTCTGAGAGAATTGTATTTGTATCAGAATGTAACTC
CCAATTTACCTTTTATGCTCCCCACTTGGTCATAGGAACGTGTTATCTGTTTAATTGCGGTAGTGTTGCCAATTCTCCTG
GAAGGTAACGGCAGCAAATATTAGAAGAAATGT
>M00285:128:000000000-BF978:1:2110:28126:17862_1:N:0:46
TATTCTGAGCGCTTTTAGTAGGAATGACTGTTCCCAGGACCACTAGAATACACAAAACCAACTCTGCTGCCCTCACCGAC
TTTATGCCCTCATACCTCCAGTC
>M00285:128:000000000-BF978:1:2110:6365:17863_1:N:0:46
GTAGGACTGAGCAAAATCTGCACCATGTTTTCAATATAACAACTGATGCTGGCATTTGCTATCTTGAGAGTTCTGTTCCT
TCGGCATTCATATTTCTGTGATATAACTGGTTGTATGGACTCATCAGGGCACTGAATTATATTTACTTTCTAATTAATCA
TTGAGGGACAGAATCGCTATGGATTTGTT
>M00285:128:000000000-BF978:1:2110:20607:17864_1:N:0:46
NNNNNNNNNNNNNNNNNNNNNNNNNNNNNNNNNNN
>M00285:128:000000000-BF978:1:2110:5453:17864_1:N:0:46
CACGTTGACACTGCCCACAGCTCCTCTTCCGTCATGTCTGTGTGTTACAGGACATCACTGCTCTGCTCTCTGATTTCCCT
AACTCCATGGTAAGTACAAATGAGAAATATTCATGTATGACCCCTCCCATCTCCCGTGGCTCCTCACAGAAACAACCACA
CTCACCCTTAAGGGGGCATATTCTCTCCCTAGTTACCTTTTTGCGCTTAATATATTCATAGAATCTCTTAGGATTCTGCT
TGACGTCATCTGTCTGTGATTTCTCATGTCTCCTTTTTGCCATCCTGATTTCGTTAGAAT
>M00285:128:000000000-BF978:1:2110:20324:17864_1:N:0:46
CAATTGGCTGCTACGTGTAGTTATGTAAATTGGCAGTTGGTATTGGTTTATTATTGCCACATGTACCGAGGTACAGTGAA
AAACTTGTCTTGCTACCGATTGTGCAGGCCAATTTGGTGACAGCGGAATAAAGTTGTAGACTGCGGGAACATATCAATGG
CGAATGCAATCCAATCATGGCATTTGTGGGCAGAAATCAGGCAGGAGAATACACAAGTGTGTTACTAAGTAGCTTACTTA
GGCAAATA
>M00285:128:000000000-BF978:1:2110:12148:17865_1:N:0:46
TCCATCGGCCTCTGAAGGTGAACAAAAATCCCTCGGGGCTTTGTCAACAGTTGGAGGACTTTTCCTGGCCGATATCCCCA
AAGCTAATGACACTAAAACAAATTTTCTGGTTGCTAAAAATCAAAAGATTGCAGATGCTGGCACAGTAGTGTAGCAGCTG
GTGTAACGCTGTTACAGCGTCAGTGACCCGGTTTCAATTCCCACCGCTTCTG
>M00285:128:000000000-BF978:1:2110:17767:17866_1:N:0:46
GATCTACACTCTTTCCCTACACCGCTCTTCCGATCT
>M00285:128:000000000-BF978:1:2110:8330:17867_1:N:0:46
GAAGTCATGAGATCGCTAGTTATAGGGGACTCTATAGTGAGGTGTGCAGATAAGAGATTCTGTGGACGCAGGAAAGTAAC
TCGGAAGGTGGTTTACCTTCCAGGTGCCAGGGTCCGGGATGTAGCTGACCGCGTCCAAGAAATTTTGAAGGGGGAAGTAG
GGCAGCCGGAGGTTGTGGTACATATTGGTACCAACGACATTGGAAAGGAAAGGATAGAGGTCCTGAAAGGTCACTATAGA
GAGTTAGGAAGGAGGTTGAAGAGCAGGACCCCAAAAGGTCGCAATTTCTGGAGTGTTACC
>M00285:128:000000000-BF978:1:2110:16560:17867_1:N:0:46
TGCTCTGGCTCTAATTGGAGATATCTCTGTATGTTTGAAAGCTCTGTCCCTTCCTGGCAGATTCTTGTAACAATTACTCA
TGACACTACCTTACACCATCACTCTTGTCTATTCTTTTTAATTTCTAAATATACCCTCTCCAGAACCCATTTCCATCGCA
AACTCCAAGACCTGGGATCTCCAACAGTCTAACACCTCCCTATGCAGCTGGAACCTTGACGTACTGACCAA
>M00285:128:000000000-BF978:1:2110:27873:17867_1:N:0:46
CCTGCATTGGAGGCGGACGGTGTGACTGTGCGGTGCGGAGAGTCCCTGTGCGGGACAGGCGAGGTCCGGGCTCAGCACCG
CTCCCCGGACTCGGAAACGTCCACTGTGGTCACACTGACCCCGGGGGAGTACAACACGGGTGTTGTTTCACGTCCAGCAC
AGAATCGG
>M00285:128:000000000-BF978:1:2110:21295:17868_1:N:0:46
ACAATACTAAGGTTCAGAGAGGTAAATGAGCAGATAAAACAAATTTGTCTTCTGTTCCCTGGAATAGCAGAGTTGAAAGG
GGAAAAAATGACTGAAGATTTTGAATGGAATTATCAGGATAGAG
>M00285:128:000000000-BF978:1:2110:17615:17869_1:N:0:46
GGAGGTGATGAAATTGTTAAGTAATATCAAGACTGATAAGTCTCCAGGGCCTGATGGAATATTCCCCAGGCTGCTTCGGG
AGGCGAGGGAGGAGATTGTTGATCCGCTGGTGAGGACCTTTGAGTCCTCGTTGTCCACGGGGATGGTGCCGGAGGATTGG
CGGGTAGTGGATGTTGTGCCCTTGTTTAAGAAGGGCAGTGGAGATAGTCCGGGAAATTACAGACCGGTGAGTCTCACGTC
TGTGGTAGGTAAGCTGTTTGAAAGGATTTTGAGGGATAGGATCTATGAGCACTTGGAG
>M00285:128:000000000-BF978:1:2110:5019:17869_1:N:0:46
TGTGCACTACCCTCTGATCCTAGTACTCAAGTAGATTTCATTTTATCTGAACTCTCATGCTATGACATTGGTGAATGGTG
GCTATCAGATTTATAACTCAGAGAAATTCCATCATGGCAGTTACAGAATTTCAGTTCAGTCAATAATCTGGAACTAACTA
AAGCAGTGATAGATCCTGATCATAATAAATACAGAACTACTAAACTGTT
>M00285:128:000000000-BF978:1:2110:3700:17870_1:N:0:46
AGTCAAATAAATGTTACGCATCGACTCAGAGCCATGAAATACATGGATTACAGTAGTTCTTTTTTTACAATTTCCTGCAT
AGGTTTAGTGTAGAATGTGGCAAATCAATGTATTCTGCTTTGAAAATGCTGTTTCTGTCGAATGGGAAATCTTGTGATAC
ATCTGTAACTAATATTTCAGTGTAAGAGGTAAAGTCAAATAAACGTTACCAATCGACTCAGCACTATGAAAAACTACATT
ACAGTGTTTTTTTTTAAATTTCCTACATAGGTTTACTGTAGAAAGTGTCAAATCA
>M00285:128:000000000-BF978:1:2110:15182:17870_1:N:0:46
CCCCAGCTCGGTCCTAAATGTCTCACATCGTATCCTGAAGCTGTTTTTAGTTTGTACTTTCAACACAGCAATTCCACATC
AGGATTGAGACTTGGAAAAGAACATCCCATTAAACACAGAGACACAAGAAATTGCAGATGCTGGAACCTGGAGCAATTAA
CAATCTGCTGAAGGAACACAGTGGGTCAGGATCTGTGGGGGGTGGGGGGGGATGGACATTTTGGGTCAACATCCTTCATC
TGGACTGGAAAAGGTGACAGAGCATGGGAGGTGA
>M00285:128:000000000-BF978:1:2110:11637:17874_1:N:0:46
CCCACTCTCATCCTGTTACCAGCCCAAATGGCCAACCCGCTGCTCTGAGTCTGTAACCAGGGGGTGCATCAGCCTGAACG
TGCCCTGTCAAGCATTGTTAGAATTTTGTCTGTTTCAAAGAAATCACCTCCATTCTTCTCAACAGAAGAGAGTGCCAGCT
GGTCTGATCAATCTCTCATCTCACAACACACCTTCCATTCCAGGAATCATTCTGTTGAACCTTTGGTGCACTCCCCAGTC
ACAGGTATATCCATCCGCAGGTAGGAAGAACAGACCTGTACACACCAGAGCCCTGGGCAC
>M00285:128:000000000-BF978:1:2110:22035:17874_1:N:0:46
CAGCACAGTGGAGCAATGCCTGAGGCCATTGCTCGACCGAACTTGCTCCACACCGATGATCCTGACCTCAGGCGCTGTCT
GTGTGGAGCCTGAACATTCTCCCTGTGACCGCGTGGGTATCCCCCAGGTGCTCCGGTTTCCTCCCACATCCCAAAGAGCT
GGTTGGTTACTTCCTCTCCCGTAAGTTGCACCTGGTTGTGTGGGAGTGACGGCCAGAATCTGGGGGCAGTTGACTGGAAG
GTGGGAAGTGTGTAGGATTGGTCTAAATGGGTGCTTGATGTTCGGAATAGTCTCAGTGGG
>M00285:128:000000000-BF978:1:2110:6315:17875_1:N:0:46
GCCTTGATCTGTGAATCTCGTGACTTCCGTTCAAGTTTCAACACGGCAAGCAGGGAAACTTAGGCATTTAAATAAATATG
GATGGAGAAAGCCAGTGTTGATAATGGAGAGACAAGATATTGGAATCTCGAGCTACAAACAAAATGCCAGAGGAATTTAG
TAGGGAAATGGG
>M00285:128:000000000-BF978:1:2110:2684:17880_1:N:0:46
TAGAAACTGTTGTTATCTGTTTTTATATTTTGTGCCAGTTTACCTTCATAATCTATCTTCCCTTTTCTTATTGCTTGCTC
AGTGGTTCTTTGCTGCTTTTTAAAATTTTTCCAATCTTCCAGTTTTCCATTACTCTTAGTGATTTTGCATGAATGAGCTT
TTAGTTTGATACCTTCCTTTATTTCCAAGGCTGGCTCTCCCCACCCTTACTGTCCTTGCTTTTAACTGGAATATACTATT
TTGAGCACTGTGAAAAATCT
>M00285:128:000000000-BF978:1:2110:4420:17880_1:N:0:46
GATCTACACTCTTTCCCTACACGACGCTCTTCCGTCCGAGACAACACGTTTTCCCTCCTCGGCTCCATCCCAACCGAGAT
ACACCGTTTCCCTTCTCGGGCCCCTTTCAAACTATAGTATCATCCTACCCACAAAGCCGTTGCCCCGAACCTTTCCATTA
CAGCGCTGACTCTGCAATGAGCGTGTACAAAACAGCCGAAACATAGTACACACGTCGGTGCCCATACGAATCTAGTGATC
ATCTAAAACTCCAAGACCTCACAATATCAATCCACATATCAATGAACTTACACGTACAAC
>M00285:128:000000000-BF978:1:2110:8919:17883_1:N:0:46
AGCACCTCATCTTCTCTCTGGGCACATTGCACCATCTGGACTCCACAACTTCAGGTAACTTGGTTACTCTGTCTGTGTCC
GGTATTGGCCCAGCGCGATTCCATTATTTTCCTCTTTTCCCTCTGGGACTGGAGGATGTTCTCCTGCTGGGCATGTCATC
CTGCTCTGCATTTCACAGCTCCTGCATCCCTCTGTCTAGGTTCCTTTGTCTACATTCTCCCTCTCCAACGCTCCCCTTCA
CTCATTGAC
>M00285:128:000000000-BF978:1:2110:22874:17883_1:N:0:46
TATTCATAGATGATTTGGATGAAGGAGTGGAGGGATGGGTTGGTAAGTTTGCAGATGACACCAAGATCGGTGGTGTGGTA
GATAGTGTGGAGGGCTGTAGGAGCTTACAGGGGGATATTGATAGGATGCAGAACTGGGCTGACAGGTGGCAGATGGAGTT
TAATCCGGAGAAGTGTGTGGTGGTGCACTTTGGGAGGACAAACTCCAGGACAGAGTATAAGGTAAATGGCAAGGTTCTTG
GCAGTGTGGAGGAGCA
>M00285:128:000000000-BF978:1:2110:17451:17884_1:N:0:46
CTCTCTAAAGCATCACATTCTTCCTAAAGTCTGCCATCCAGAACTGGACACAACAATCTAATTGTGGCCAAACTAGTGTT
TCATAAACTAGTGTTCCTTGCTCTTGTACTTAATGCCATTAGTTATGAAGCCTAGAATCCCCTGTTATTTTTTATCATAA
CCACCTTTAATGAACAGTGCATATATAACCCAGACCCCTCTGCTTTTGTACCCCTTTTAGAATTGCATCCTCTAGTGTGT
ACTGCCTTTCACATTCTTCCAATCAAAATGCAACACCTCACATTTCTCTGTAT
>M00285:128:000000000-BF978:1:2110:7736:17885_1:N:0:46
GCTGCACCACATGGCCAGTTGCTTCTCCTCTTCTCTATAGTTTGTTTCATTGTTGTTCGTGACGAGACCCACCACTGTCA
TGTTGTCAACGGATTCAACAATGTGGTTGGAGCTGGATCTGGCCACGCAGTCGTAGGTCAGCAGGGTGAACAGGAGCAGG
>M00285:128:000000000-BF978:1:2110:11540:17888_1:N:0:46
GAGGTGTTGTGTTCATGGACCATCCAGAAATCTGATGGTAGAGGGGAAGAAGCTGTTCCTGAAACATTGAATGTGGGTCT
TCAGGATATTTTGGACTGGTGTAACAAGCCCTGATTTTCTATGTTGAGTTTAATTTGTGCCTATCAAATTTCACAAAGTT
TCAGCTTTCAACACATGCCAATTGAAAGCCATTTGGGTGATATGCTGCTTCCATGAAGCTA
>M00285:128:000000000-BF978:1:2110:14409:17888_1:N:0:46
ATGCACCCACCACTCTCTGTGTAAAAAAACTTACCTCTGCCATCCTCCTATACCTTCCTCCAATCACCTTAAAATTATGC
CCCATCATATTAGCCATTTTCGCCCTGGAAAACGCCTCTGTCCATTCAATCTATGCCTCTTATTATC
>M00285:128:000000000-BF978:1:2110:24142:17888_1:N:0:46
CTCTTTATCTATTTTATATCAATCTTTACTTACCACATTCTCAAGAGTTTAGTTCACTGATCTCTCATTAAAATCAGAAT
ATAAAAATGGTAAAAAATAGTTTATCTTTAATATCA
>M00285:128:000000000-BF978:1:2110:23784:17889_1:N:0:46
GCTGATAAAATCAATTAAAAATATAGTTCGGCACAACAACATGGGCCAAAGGGCCTGTTCCTGTGCTGTACTGTTCTATG
TTAATCGAAAGTCTAGTATAAATCCTAAATCCTTTA
>M00285:128:000000000-BF978:1:2110:15629:17890_1:N:0:46
CATCACCATGACAAAGGAGCGTGGAAACCGGGGCCCCAGTGAGTCAGAAGGGAACACGAGAACCAGGGCCCGATAAGTTG
AGCAGGAGTGTAGGAACTGAGGCCCTGATGAGTTGGAAGGGACTAAGGCAAACATTACCAGGTGAACCAAATGCTGATCT
AGTGGCATTCTGGATTGTTGGAAAGTAGATTATTGGAGATTTACTGCATACTACCCTCAAAATAG
>M00285:128:000000000-BF978:1:2110:27951:17890_1:N:0:46
GTAATCACTTATTCCACAGTGACCACTAGTTAACAGTTTTCCTCACTAATTTATAACCACAGAGGATAGTCAGCCGGTGT
GGAAAATTACAGCACAGAAACAGCCCAACAGACCCTGGTGTTCATCCCCCACACAAATTCTGGGCACATTGAAGCATATG
GCACTCTATGTCATATTTAGCAATTTAACCTGAGATTCTTTGGACTCTCAGATACAAAGGGATAGGGTGGA
>M00285:128:000000000-BF978:1:2110:20015:17890_1:N:0:46
TCTTTTTGACCTTGGACACAACCCACCACCCGTCCCACTACAAGTTCCAATTACACTTAAGCCCAAAGGCTTCAAATGCA
AATGTCTGACTACTGCAGGTTTTTATTTTCAAGTGATGATGTGCGAAGGGTTCGAATAATTGGAGAAGGCTCAGCAGTAT
GGGATGATGGCACAGAAGGGGTCAGGACTGTGAGCAGAGTGGTGGGAGGAGTTTGACAGATGGAAGGGAGGGGTCTTACT
TCAGCATCGTGGAGAGAAGATCAAGATGT
>M00285:128:000000000-BF978:1:2110:14693:17891_1:N:0:46
GGCTTAATTTTATTATTGATGAATGAAGAAGTTCTTGTGATAATAAGAAGTTTGTAGCAAATGTTTTATAATTCGAGGGG
CTGCTTAATATTTCTTCACAGGGCACATAATCTTGACCATAGACTGTGGCTGCAGGGTTAGGACAAAAGGTCAGATTAGT
GCGGCAAATGACTCACATGCTATCTCCCTAAGATCCCATCCCTTAAATATAAACATAGCACCAGCCTAGGGGTTCGTAAG
GCCACTTGCTTGACTGGCACTTCATCCTTTTCTCAACCAGCATGGCTACAGTGTCCCCC
>M00285:128:000000000-BF978:1:2110:6300:17891_1:N:0:46
CGAAATAAAGGAGTTTGGTTCAGTAACTAAGGGGAAAAACTAGAATACGTCCAGCAGAGGGGCAGAAACCAGATGTGAGG
CCACCTGGGAAACTAGGGGAAGTCAATGAACAGCTTGGGAAACCAATATCAGCTTAAGAGCTGATAGAACAACAGATGAC
CACTGAGGAGATGACCAGGAAGATTGATGAGGATAGTGCAGTAGATGTGGTCTACGTGGATTTTGGTAAGGCGTTTGACA
AGGCTCCACATGGTAGGCCTCTTCGAAAGGTCAGAGGGCAAGGAATCCAGGGAAGTTTGG
>M00285:128:000000000-BF978:1:2110:27876:17893_1:N:0:46
TATATTCTTCCTTCTTCCTCACATTTTCCATGTTATATTCTCTGCCAACCTCTTGCTCATTCAGTTATCCTATCTACTCT
TTGCAGGCTCTTTGAATCCATCCACCTTTGTATCATATCTCGAGTGCTGTAGACAATTTAGTTTTCCTTATTTAAGGATA
GATATCCCTCCATTTTCCTCTCATTGGCATGTCAATGAGAGGAAAATGGAGGGATATGGGCATTCTGTAGGTAGGAGG
>M00285:128:000000000-BF978:1:2110:5194:17893_1:N:0:46
TATTTCTCCGCACATATCCGCAAACGATTTATTTCTTGCTGAGTCCTTTTACAAGCTGCTACACTATCCACAATACCACC
AATCTGTGGGAGAAAAAAAAACACCCTGGTGCTTTCAGCAACGGCGCAGTAGAAAGATGATTGGTGTTTTCAGGGACAGG
ACTGGGGACACAATTGACTACGCTGAGTCAAAGAGAGGCTGGGAGACAGAGATCAGGCAAGATGGGAGCCAATGAATTGT
GAAAGTGAT
>M00285:128:000000000-BF978:1:2110:28082:17897_1:N:0:46
GTGCTAGGGCTTTACTTGTTGGAGAGGAGGAGGATGAGAGGGGACTTGACAGAGGTATATAAGATATTGAGAGGAATAGA
TAGAGTTGACAGCCAGCGCCTCTTTCCTAGAGCGTAGAAGCACAAGACGAGAGGGCATGGCTTTAAGATATTTGGTGAAA
AGTTTAGGGGAGGTGTCAGCGGGAAGTTTTTCACCCAGAGAGTGGTTGGCGCATGGAATGTGCTGCCTGGGGTGGTAGTA
GAGGCAGATACGTTGGACAGGTTCAAGAGATTGTTAGATAGGCACATGGAAGAATGTGG
>M00285:128:000000000-BF978:1:2110:27045:17897_1:N:0:46
GGCAAAATACGCTCCATCTACAACACCCTCGGCCTCTATGGGCAAGCCAATTCTGAATCCACAAAGTCAGGTTTTCCTGG
ATCCCATGCCTCCTGACCTTCTGAATGAGCCTATCATGGGGAACCTTATCAAGCACCTTACTAAAGTCCATATACACAAC
ATCCACTGCTCTACCCTTATCAATGTGTTTTGTCACATCCTCTAAGAATTCAGTCAGGCTTTTAAGGCATCACCTGCATC
ACACAGAGCCATGCTGACGATCTCTAATCAGACTATGCTTCTCTAAATGCTCATAAATTC
>M00285:128:000000000-BF978:1:2110:28554:17900_1:N:0:46
TCTCTGGCTGGCAATCAGATGTGAGTGGGGTGCCGCAGGGGTCGATTCTGGGCCTACAACTGTTCAATATATACAGTAAA
GATTTGGAAAAGGAAATCGAGTGTAGGGTATCTAAGTTTGCTGATGAAACTAAATTGAATGGTAAAGCAAATTGTGCTGA
GAATGTAGAGAGTCTGCAGAAAGATATAGATAGGTTAAGTGAGTCGGCTAGGGTCTGGCAGATGGAGTACAATGTAGGTA
AATGCAAAGTCATCCCCTTTGGAAG
>M00285:128:000000000-BF978:1:2110:12777:17901_1:N:0:46
GTAATTAATCTTTTTACAGGATTAGTTCTGTCCTGGGCAGGACAGCCAGTGTGCTGTGTAATTTTTTTCCCCCATATTTT
GCCTTCACCACCAATTGAGTGGAGTTGCCAACCCTCCAAAAAACACTACAACCCCTCCCCCCCCCCAGACCTACCCTACC
CAAAAGAATCATTGGGCTTTA
>M00285:128:000000000-BF978:1:2110:15248:17901_1:N:0:46
AGGCATTTAGCACACTGGCCTTCATCAGTCAGGGCACTGAGTATAGGAGTTGGGACATTATGTTGCAGTTGTATAAGTCA
TTGGTGAGGCCGCACTTGGAGTACTTTATACAGTTCTGGTCACCCTGTTACAGGAAAGATGTGGTTAAACTGGAAAGTGT
ACAGAAAAGATTTAGGAAGATGTTGCCAGGACTTGAGGGCCTGAGGTACAGGGAGAGGATGGCCAGACTAGGTCTTTATT
CCTCGGAACATAGAAGAATG
>M00285:128:000000000-BF978:1:2110:12030:17908_1:N:0:46
CTTGAAACAAAATAATCAATTATTAACTGCTTGATGAAAATCCACCCCCCCCCCATCCACTTTCACTTCTAATAGCACTG
TTCATGACCAAGGGACCTCCCAAAGAACTAATGTACTTTAGAAGTGAAGTTTCTGTTTTACTTTAGTATACATGGCATTC
AATTTGCTCACCACAAGTTCCCACAAACAGCAATCTCTAATGACCAGA
>M00285:128:000000000-BF978:1:2110:16440:17909_1:N:0:46
AGGAGACTAGCAATAGCTGATAGACCGTGAAATGAATGCTTTTTACATAAACCGCAAGCTCATGCTGTTTATATACCCAC
TTAAATATTATAAATATTATAATTGTTCTCCTAGGAGAATAGGTTCACTTCTATCATATTTTTCATATAAAACATGAGAA
AGCATTAATTTAAGCAGCCGCCAATCTTTCCTTTTCAACTAAAGAATTTTAACCTAAAAGAACACATACCTTGGAAACCT
GTA
>M00285:128:000000000-BF978:1:2110:25018:17910_1:N:0:46
ATCTGCCATTAACTTTTCTAGTGTAAGAGGTGCAGTGAAATAATTGTTACCAAACTACCCAGCGCCATTAAATACGTTTA
CTACAATTGTTTTCCAATAGTTACACCATGGGTTAGTGTAGAAAGTGGCAAATCAATGGATTTATCTTTCAAAACGCTGT
TTTAACTAAATTGGAAATCTGTTCCTATATCAGCGATAAATTTTTCAGGGGTAAGAGGTACGATTAAATAACAGTTACCA
AACTACACAACACCATAACATACATGCACTACAATTGCTTT
>M00285:128:000000000-BF978:1:2110:19061:17911_1:N:0:46
TTACCCTCAATCATTTTCATCACTTCCTCAAACAATTCAATCAAGCTGAGAGACAGGACCTGACCTGCCATGCTGACTAT
CCCTAACAAGTCCATGCTTTTACAATTGCAAGTAACCCCTGTCCCTAAAAATCTTATCCAATAATTTCCCAACCACTGAT
GCAAGGCTGATCAGCCTATAATTTCCTGGTTTGCTCGATGCTCTTTTTAAACCAAGAAATGACATTAGCCACCGGCAAGA
CGCCAGAAGACTAGAAAATAGCTAAAGACAATACAAAGATCTCTGTCAAGGCCCCAGCA
>M00285:128:000000000-BF978:1:2110:8066:17911_1:N:0:46
CAGGGTGCGCTGAGAGGGAGCTGAGACTTTGCTCACCGACTAGGTGAAGGATTTCCGGCCACGTCTTGGACCTTTGTGAG
GCGGGAGCAGCCTCGGGCCACATAGAACAGAGGACAGTACCGCACAGGAACACGCCCTGTGGCCCTCCATGTCTGCGCCA
AACGTGAGGCCAATTTAGACTCAATCTGTCTGTGTTTACATGATCCACCTCCCTCCCCTCCCCGCACATTCATCCTCTGA
ACTACCACTGCTGTATCAGCTTTGCAAACTAACAGACCGTATCTCTGGGCCACCTTTCCC
>M00285:128:000000000-BF978:1:2110:14391:17912_1:N:0:46
NNNNNNNNNNNNNNNNNNNNNNNNNNNNNNNNNNN
>M00285:128:000000000-BF978:1:2110:8287:17912_1:N:0:46
GTGCCACTATCTCAGGGAGATGCCCACACACTAACTGGGCTTTACAGTGCCACTATCTCAGGGAGATGCCCACACACTGA
CTGGGCTTTACAGTGCCACTGTCTCAGGGAGATACCCACACCGACTGGGCCTTACAGTGCCACTATCTCAGGGAGATACC
CACACACTGACTGGGCTGTACATTGCCACTGTCTCAGGAAGATGCCCACACACTGACTGGGCCTTACAGTGC
>M00285:128:000000000-BF978:1:2110:16404:17913_1:N:0:46
CATTTGGTATGCTTACTTTCACAGGCCAAGGTGTTGACTATAAGAGGTGGGACATCATGTTGCAGCTATACAAAACATTG
GTTAGACCATACTTGGAATATTGAGTACAGCTCTGGTTGCCACACTACTGGAAGGATGTTGTAGTGATGGAGAGAGTCCA
GAAGAAATTCACCAAGAAGTTGCCTGGTATGGAGGGCTGTAGCTAAGAGAAATTGAATAGGCTGGGTATATCCTCTCTGG
AATGTAAGAGGCCTGAGGACTGACCTTATAATGGTTTATAAAATTATGAAGGCCATAGGG
>M00285:128:000000000-BF978:1:2110:12404:17913_1:N:0:46
TTCCTTGTCCAATTCAAATCTCTTGTAAACAGCATATAAGAAGCATGTAAAACATAGCAACTGCTCACTGAAAATACCAA
GGCCCACCTAGTTTGCTGGAATCAAAGAAAAATAGTGAATGGTTAAGAAAATGGGAGCAATAGAAAACATAAACAGATAG
GAACAAAAGGAATCGGAGGCACACAGCAAAGAGAAAAAGCAGAGGCATTCACACATCACAGAGTGAGCAAATGCACCCAG
TGGGCCTCAATGTGGCCTGGCTCCAATCCAGTTCTTTTCTTGCTGCTTGCTGGCCTTATT
>M00285:128:000000000-BF978:1:2110:11893:17916_1:N:0:46
GACGGACAGGAGACACGCACGGACACATGAGGACAATTTCTGTTCAGCTGCTTCGTGACAAAATCTTAACTACAGCATTA
ACCCGCCTGTCTATTTCACCAGTGAGAACGTTTACCAAAATAAAATGCAGATCGTCATGGTAACATTTTACCTCACTGAC
TCACTCACTCACTCACTCACTCACTCACTCACTCACTCACTCACTCACTCACTCACTCACTCACTCACTCACTCACTCAC
TCACTCACTCACATAACATGAACCAGCACCGACCTAAGTTAATCTGCACTGTGTTATGT
>M00285:128:000000000-BF978:1:2110:21740:17916_1:N:0:46
TTAAGAAAGGTAGTAGGGATAGTCCAAGGAATTACAGACCGGTGAGTCTTACGTCTGCGTTAGGTAAGCTGTTAGAAAGG
ATTTTAAGGGATATGATCTATGAACACCTGCGGAGTCATGGA
>M00285:128:000000000-BF978:1:2110:22635:17920_1:N:0:46
CTCCTCCACTCAAACCCATGACAGTAATATAAAAGTTTAAATTATCTCTGATTTTCAGACACATTTAGGAACTATTAAAA
GAGTTGTAACTGATTAAAAATGAATTTTAAAAAATAAAACAGTAAGAAACTATTTAGAGACACAAGAGACTGCAGACGCT
AGAACCTGGAACAACGCACAAAATGCTGGAGGAACTCAGCGGGTCAGGCAGCATCTGTGGAGGGAAATGGACAGTCGACA
ATTCGAGCCAAGACCCTTCATCTGAACTGATTTCCCTAACTTTTTCCTCCAAATCGCCGG
>M00285:128:000000000-BF978:1:2110:25838:17921_1:N:0:46
CTCTACACTCCTGTTCCATCGGGTAGATGATCCAGAGGGCACGCACCACCAGAATTAAGGACAGCGTCTACACCACCGTG
ATAAGACAATTGATCGTTTCCCTTATACACTGAGATGGATAATGACCTCACGATCTAACTTACGACCTTGCACCTTAGTG
CATTGCACATTCTCTGTTACAGTGTACTCTGTACTGCTACTGTTTTCCCTGTACTACATCAATGCGATCTGTATTAACTC
AACGTAACTGCACTGTGCAACGAGTTGACATGGACGATCGGTTTGTCAGACAGGCTTTTC
>M00285:128:000000000-BF978:1:2110:24283:17923_1:N:0:46
CATATATCAGTGATAATAAACCTGATTTTGATTTGTAGAAGATGTAAGGAAACAGGCTCCATAAAATCATGCTTTGGATT
TTTGGGAAGGTCAGAAGGGGTAGGCAATGTTG
>M00285:128:000000000-BF978:1:2110:14752:17925_1:N:0:46
CCTTATCAAAAGCCTAGCTAAAATCCATATACACTACATCCATATACACCACCCGCCCCGCTCCTTTAAACCTGAGCCCT
TTGAGCCAAAGCCCAAAGCACACTGTTCCCTCTCACTCCACTGCCCTCTCAGACGCTGCCCGCTTGATATGACCGTCATC
ATTGAACCATAGAACCTTATACCACTACAGCACAGAAAACAGGCCAGCCGATCTTTCTCGTCTGTGCCGAAACGTTATTC
CGCTCGTCCCACTTACCTGCACCCAGTCCATCTCCCGCCAGAACTCACCCCTCCATCT
>M00285:128:000000000-BF978:1:2110:7030:17925_1:N:0:46
AATTGTTTAAACTGAAATATATTTATCTTGTTAACAAGGTATTTCTCAGTGTAAGTGATCCTTGATCAAGTGTATTCTTA
ATATCTTCTTCAGTACATTAAAAGATGCATTTCAATTTCATGGGGAAAATGTATGAATGTGGTTATTGCAAAAAGAAGAA
AAAGACTTATGTTATGGTTCTTACCAAATCTTATCTAAAAGCAATTTACATTTCAAATGTAATTTAATTTTGTATTACTC
AGTCACTGCTGCTGTCTAATACCAGTTTAAGTCTTCAGAAGCCTGCAAAAGTTTTATTAC
>M00285:128:000000000-BF978:1:2110:19986:17925_1:N:0:46
TCTTGGGCCATGGATTCCCAAGAATGTGGGGAAATATTGCACCTTTTTTCCACAAGAGCTTTTGGAACCTCTATGTTTCT
TTTAATTTGGAATTTGGTGCGGAGCATGCACATGATGTGATCTGACCAATTGGCCTAACTTAATGTAATTAGGACATGAG
CCTGGGAGAAGACAAAGAAATTAGTTTGTTTACCCTGCTGGTGGATGTGGAAGATGGCAAAGACGGC
>M00285:128:000000000-BF978:1:2110:3461:17927_1:N:0:46
ACTATTTGACTTCTGATATTTATTGAATTGGATCCAAGTGGTCGATGAAGGTTTTGGTTGGTGTGGACATGTTTCAGAAG
ATGTCCTCTTGACCCATTATTCAGACTGAAGAAGATGAAGGAAAAATGTAATTAAAATTGGAATCTGGCATATTCTCAAT
TGGTCTCCTTCATGATTTAACATTTCACTGTGGTAACTAAGTAAGGTTGTGTGAATAATGCAGGGTATTATAAAATATGT
TCGGAAGAGCACACGTCTGAACTCCAGTCACTCCGAGAAATCTCGTATGCCGTCTTCTGC
>M00285:128:000000000-BF978:1:2110:16275:17927_1:N:0:46
AGGTTCTTCACACTTGGGGTATAATTTCTACTCATCTCAGTCCTACATGAGTTAACCCTTATCATTAGACTGTGATCCTG
GTTCCTGGACTCCCCTGTCATCCTTCTTGCATCTAGATCGCCTGGTCCTGTAAGAGTTCTGCAGATTTCTATGAAATTCC
CAATCTTT
>M00285:128:000000000-BF978:1:2110:23791:17928_1:N:0:46
CCTGCCCCTCCTTCAACCACGTCGCTGTGAATGGGACATTACCGTATTCCCACCTGCTGATCAATGCTGGAAGTTCCTCT
GCCTTCCCCGGCAGACTCCACGCAGTGAAATAGAGTAATTCAGCCTCCCACTCCTTCCCTTTGGCTTGACATGCCCATGT
CTGCCTCCAATTGCACTGACCCCTTTTCTCTATATCT
>M00285:128:000000000-BF978:1:2110:13898:17929_1:N:0:46
GCAGGTACAATAGTATCATTTAAGAAGAACTTGGATAAGTACATGCATGGGAGGGGCTTAGAGGGATATGGGCTGGATGC
AGGAAATTGGGACTTGTTGGATGTGTACCATGGTTGGCAGCTATGACTGTATAATTTCCCATGCTCAGAGCCATGCTGAC
TATCCTTAATCAGCCCTAGCCTTTCCAAATGCAAATAATTCCTGTTTCTCAGAATTCCTTTCAATAACTTTCCCTCCACT
GATGTAACGCTTATTGGCTTATGGTTCCCTGGCTTATCCCTGCTGCCCCCCTTAAATAA
>M00285:128:000000000-BF978:1:2110:27571:17930_1:N:0:46
GTTTTGGAATAATAAAGAACATTTACAATAATGTCTGAATTTTAATTCAATGGAACTTTTTGGCATCTGAACAAGAGCGG
AAAAATAATTTCACTGTTTATCTTATTGGGTCCTTAGATTCCGATAAAGATATGCTGGAACAATCTGCCTCATGGTTCCT
AACAGTACATACCCAACCAGAGTTCACTTTACACTCTTATCATCTTGAAAATGATGTTAGTTAATATAGGTTGGGGACTT
TGAATTGTAGAACTTGGCCTAAGCACTGAGTATAGTCTGAAATTCTGTCCCAGGAAGATG
>M00285:128:000000000-BF978:1:2110:21806:17933_1:N:0:46
GACCGGTGAGTCTCACGTCTGTGGTAGGTAAGCTGTTGGAAAGGATTTTGAGGGACAGGATCTATGAGCACTTGGAGAGT
CATGAACTGATTAGGGACAGTCAGCATAGCTTTGTGAAGGGAAGATCTTGCCTCACGAGCTTGATAGAGTTCTTTGAGGA
GGTGACAAGGAAGCTTGATGAGGGCATGGCAGTGGATGTAGTGTATATGGATTTTAGTAAGGTGTTTGATAAGGTTCCTC
ATGGCAGGCTTCTGCAGAAGGTCAGGGGTCGAGGTATCCAGGGGAGATTGGCTGCGTGG
>M00285:128:000000000-BF978:1:2110:10663:17935_1:N:0:46
TTTTACAAATCTGCATGCTCAACTTACTAGCAATCAGAAGACATCTGAATTGTTTTGAACAAAAACAAGGAAACGAAATC
AAAAGACTGCTAAAATGGTGAGAGAATATTACTTTTACCCTTTTCCTGCAATGATGAGCCATGTAACTGGTA
>M00285:128:000000000-BF978:1:2110:22211:17937_1:N:0:46
CCAGCTTCTGAGCATCTGCTCCACTAATGGTTCCTTAGCTGAATGCCAGGCAGGTGGAGTTGCTGGAGAGAGTGGATGAG
GGTTCCCACCTGCTGCAGCTGGTTGGGGATGACGGAATAAGAGCGAGGTTATCCCTGGGCAAACTTTCTTTTCACAGTCT
ACACTGTCCAATTTCAATTTTTGTGTGTGTTTCAATCTGTGTTCA
>M00285:128:000000000-BF978:1:2110:15695:17938_1:N:0:46
GTGTTTTTCGGTTATTTATTTTCCTCTGGACTGATGAACTTCCTCGCGTCAAGGAAAGTTAATCGCGGATATCTTAAAAT
ATATTCTTTTTTGCTAAAACAGCGTTTTCTAAGCATAATCCATTGATTTACCACATTCGAGACAACACCCATGGACTGAA
TATTGAAAGAACAATTGGAGTATATATATTACATGGTGCTGAATAGTTTGGTAACATTTATTTGACTGTATATCTTACCA
CTGAAAGCTATTTCGCGATATAGCAAAAGATATCCTATTTGGCTGAAACAGCGTTTTCT
>M00285:128:000000000-BF978:1:2110:3340:17940_1:N:0:46
TTCTTGCAGTTCTGGCCTAGCAGTTGCCATACCAACCGTGATGCATCTAGATAGGATGCTTTCTATGATGCATCAGTGAA
AGCTGGTGAGCTTCAAAGGGGACATGCCATATTTCTTCTGCCTCCTGAGGAAGTAGAGGTGCTGGTGAGCTTTCTTGACT
GTGGCGTCTATGTGGTTGGACCAGGACAGGCTATTGGTGATG
>M00285:128:000000000-BF978:1:2110:7550:17940_1:N:0:46
AGAAATCTGTGGCATTATCTTCGATTAACTTTTCAGGGGTAAGAGACATAGTTGTGTAACTGACACCAAACAACTCAGCA
CCATGAAATACATACACTACAGTTGTTTTACAATAGTTACACTATGGGTTTCTGTTGAAAGTAGAAAATCAAAGGATTTA
GCTGATAAAACGCTGTTTTAGCCAGAGCAAATCTGTGGATAT
>M00285:128:000000000-BF978:1:2110:3722:17943_1:N:0:46
GTCGAGGAGAGTGAGACGAACGGGAGAGGCAGAGTCCAAGGCCGCAGGAAGGGGACGGCTGGTTGGGACGTCTGCGAGGG
GGGGGAGGGGGGGAATGGGGGGAGCTGTTCTCCATTCCGGTCTCTGGCGCTCCCGAGCTCTAGAGATCTTCCCCGTCAAA
GTCCTGGGACCCCCATCCCTAACAGCGCCGCGGGTGTGCAGCGGTTCGAGAAGGCAGCTCCCTGTCACCTTCTTGAGGGG
CGGGTTGGGGGCAACTTAGTGCTGGCTCAGCCTGTGCCGTGCACGTCCTTTGA
>M00285:128:000000000-BF978:1:2110:8030:17945_1:N:0:46
CAGAGTAAGAAAATGGAAGTTTTGCTACAGATCTACATGGCATTGGTGAGACCACACCTTCTGGACTACTGGATACAATT
CTGGCTGCCTCAATTGAAGAGGGATAGATTGGCTTTAGAGACAGTTCAGGGAAAACTCAGTTGGTTGATTTCTGAGATGC
AGTAGTTGCCTTGAGGCAAGTTTCATTTAATCTCATGGGGAGTTTGAAGAATGTGAGATCGCA
>M00285:128:000000000-BF978:1:2110:20621:17947_1:N:0:46
TATGCTTATCTGGCAAACAGGTCCACCGATGATGCAGTCTCCTCTGCCATGCACTCTGCACTATATCACTTAGAGAAGAA
GGATTCATACTGCCGACTGCTATTCATCGGCTTCAGCTCCGCTTTCAATACCATCATCCCGCAACAGCTAATCAGGAAGT
TGAGCGCTCTGGGCATTAACTCCCCTCTCTGCAACTGGA
>M00285:128:000000000-BF978:1:2110:21429:17952_1:N:0:46
ATGGTGTATCTACATGAAAACAGTTGTAGTTAATGTGTTTCATTGTGCTCAATCGTTTACCAACAGTAATTTAAGTGTAC
CTCTTAACCCTGAAAAGTTAATCGTTGATAAACATCTGAATTCCAGTTTGGCTAAAACAGCGTTTTACACACTAAATACA
TTGATTTTACACTTTTTACACAAAATGCATGGAGTATCTACATGAAAACAATTGTAGTGTATGGATTTCATGATGCTGCG
TCGTTTACTAACAGTTATTTAAGTTTAACTCTTA
>M00285:128:000000000-BF978:1:2110:12151:17955_1:N:0:46
TTTTTCACTGTACCTCGGTACAGGTGACAATAATAAACCAATACCTATACCAAATGCTGTGTGTCTATAAAGTTAAACCA
CACACAGCCTCCTGCTCCCTTTACCCTGTGTCCTTGAGCCTCAGTTCCTTCACCAATGACAAGGGTTTCGAATCACTGAA
AATCTATGACACAGGAGGTGGCCATTCAGCCAATTGTTGTTGTGCTAGTTTCTCCCTGCCTACTCTCTGCAGACCTCTCC
GTAGTTCAGACACCTCCAACCCACCTTCTCACAACCTCCACATCACAAAGGATGTGGA
>M00285:128:000000000-BF978:1:2110:19411:17955_1:N:0:46
CGCCACTACTATTGATCAGTACTATTCTACCAAATGCCACTGCTCTCTGATAAATGCAATGCTACCAAATGCCATTTCTC
TCATATAAATAATATTCTAACTAATGCAACTACTCTCTAATCAGTACCTTTCTACCAAATGCCTCTACTCTCTGATCAGT
ACTATTCTACCAAATGCCACTACTTTCTGATGAA
>M00285:128:000000000-BF978:1:2110:9621:17958_1:N:0:46
GTAGAGTGAAGGAACCGTGGTTGACAAGAGATGTAGAATATCTTGTCAAGAGGAAGCTTACCTGAGGTTTAGAAAGCATG
GCTCAGACAGGGCTCTGTAGAGTTACAGGAGGGAGCTTAAGAATGGACTTAGGAGAGCTAGAAGGAGGCATGAGAAGTCC
TTGACGAGTAGGATCAAGGAAAACCCCAAGGCATTCTCCATGTATGTGAAGAATAGGAGGATGACTAGAGTGAGGGTAGG
ACTG
>M00285:128:000000000-BF978:1:2110:24425:17959_1:N:0:46
CGTGAGGAGATTGCTGAAATACTGGCTAGGATCTTTGAATCCTCATTGTCCACAGGGATGGTACCAGAGGAAGATGGCAA
AAGGTAGCAGAGATAGTCCAGGAAATCACAGGCCAGTGAGCCTTACATCTGTGTTGGGTAAGCTGTTAGAAAAGATTCTA
AGAGATAGGATCTATGAGCACTTAGAGAATCAAGGACTGAGTATGGACAGCCAGCATGGCTTTGTGATGGGAAGATCATG
CCTCACAAGCTTGATAGGGTTCTTTGAGGTGACCATAAAGACTGATGAGGGTAGTGCAGT
>M00285:128:000000000-BF978:1:2110:10610:17960_1:N:0:46
GCCTGTTCTGTGCTGTATTGTATTGTTCTATTATTGTTCTAGACCTAGATCGACAGAGATGAAATGAGAGCACTTTTTGG
TCTGGTAGAAATCAAGCCTCACTGTGAAAATGCTGCAGATGCTTGTGCCAATTTAAATTCTCAAGATCGAGATGATGAAT
TTTTTTGGGGGTAAAGAATTTGAGGGATACGGATGAATGGAGCAGCAGTACAGATCGGAATGGATCTGGTAATATCATAG
AGCATTTGGCACTGTTTAATCTTTGATGATCTGTTTCCTAAGCCCGTGACTCATTACTTG
>M00285:128:000000000-BF978:1:2110:21514:17960_1:N:0:46
AACATTGCAGCATAGAGTCATTTCTATGCCCCAGATACAGCAATTGACTGATTCATCATACATCACAGGTTGAAATATTT
GTGTTCAATGAAAGCCGTCCCAGTTCTGAGGGTGTACAAGCCACAGATGTGGAAACGAAAATAGTTTATGAATGCAACAA
CATGATAATTCCCCTGTGTCATATGAATCATCACATGCTACTGTTTAAGTGACATTGTTCGCCACAGAAAGATACACGTG
GCTTCACAGCACACAGTACAGCTTCTGAGCCCTGGGGCTT
>M00285:128:000000000-BF978:1:2110:3780:17961_1:N:0:46
CAGCATGGTGATCTCTTTTGATGAAAGGGGTTGCTAATACACACCATTAAGAGTCAAAGAGAAACAACTATTGCTGGAGG
TCACATCAACTATCCCACTAAGACTTACATTATGGATTTTGTTAACAGCTTGTGGATTTATCATGTTATCAAGAGGTACT
GAAGTACCATGACATCCTTGTTGCCTTGTACATAGATGAAACAAGTCACT
>M00285:128:000000000-BF978:1:2110:22861:17962_1:N:0:46
TATTGTCACTTGTACTGAGGTACAGTGAAAAACGTGGCTTGCATTTCATTTGGACAGATCAATTCATTACACAGTGCAGA
TACATTGAGATAGTACAGAGTGCATTGAGGTAGTACATGTAAAACAGAATACAAGTAAAAACAGAATACAGAGTAAAGTA
CCACAGCTACAGGGAAGTGCAGTGCAGGTAGACAATAGGGTACAAGGTCATAACAAGGTAGATTATGAGGTCAAGAGTCC
ACCTCATCGTTCAATAGTCTTATCACAGTGGTATGGAAGCTGCCCTTGAGCCTGGTGTT
>M00285:128:000000000-BF978:1:2110:21610:17962_1:N:0:46
ATATGCCTTCTTTACCACCCTTTCTGCCAGTGTGGCCACTTTCACAACTCCACCAATGTTTGTGTGGTCGACAACTTTAT
TAACCCACCCATTTATATTTTCATCCAAGTCATTTATACATATCACAAACAACAAAGGACCCAGCACCGCTCCCTGTAGA
ACACCAATGGTCATGGATCTCCAGCCAAAAATAACACCCTTCCACCACTACCCTCGGTCTTCTATGGGCAAGCTAATTCT
GGATCAAAGCTACCAAGTCAGTGTGGATACTATGCATCTTA
>M00285:128:000000000-BF978:1:2110:26447:17963_1:N:0:46
CAGAGGGAATAATGAGGGAGGATAGCCAGACGTACATTGGCACAGTTATGTCTGGATGTAATAACATTACAGAGAGCACT
TTCAGCACCAGGTAATTCCAGGAATGGATTTGGACAACGTTACAGAGGTGGAAATAGGCAAT
>M00285:128:000000000-BF978:1:2110:12082:17965_1:N:0:46
ATGATTTTCTATTTTAGATTGTAGTATTGTACCACTCTTTGCTATTTGATATCCTTTGGGAAATGGTCACTGTACTACAG
AAAACACTGAGCCTCTCAGGCACTACATCATTCCAATTAGTGCAGTTTATTGAGAGGAAGTGGAGTGTAAACAAGCGACC
AGGTCAGCAAATGACTAAACTTCATTGAGGCATAAGGAATGTTATCATCTCCCTGGTGAACCACGCATGGAAGCTTAAAA
ACAAATTGCCACGTAGCCTCTAACCAAGAGATGACACAAAGCTGTTGTCACTTCCCCCTG
>M00285:128:000000000-BF978:1:2110:18034:17965_1:N:0:46
GGCGTGTGCACTGTGTTGGGGGAGGGATGGTCGTGGATGCGAAGGGGGGAAGGAAAAGGAAAAAAGGAAAAGGGGGGGAA
CAGGAGGTGAGAAAGGAGGAGGAGGGGGACTTCTACAAGGAAAAGAAAGAGAAAAGGGGAGGGATTTAGAACCACATCTG
TGAAGGAGAGACCCTTTTCTTAGTTGGAAGAAATTTCTGTTAATTTCCTGAGGTAAACGATCTGCCATGATCATGTGCTG
TATGCC
>M00285:128:000000000-BF978:1:2110:13602:17965_1:N:0:46
GTGTTATAATTTAAAATTCTTTTTCTGAAATGTGAAGTACTCTGATGTGCTTGCATACAAATTTTTTGTTTAAGTCTTTA
AACTCACGACTCAGATTTAACCAGGTATTCATGCTGGTTCTAATTACCCAAAGTTCCAAACAGGGTCTGTTTTATCTGAA
CACGCTTGTATTTGACTGGTTTTAATGTCCTGTTCAAATCCCACAGTGACCTTCACCTCCCTGTCTCTGTAAACTCTGTC
ACCTCCCCAATCTTGCAAGAGTTCTGCTTTCTTCCAGTCTGATTTCCTTCACCATAAATT
>M00285:128:000000000-BF978:1:2110:7446:17966_1:N:0:46
GAAAGGGCCTGTTTCCACGCTGTAAATAAAAAAAATTTAAAAAAATAAATAAATTTATAATATGTGATATTAGATCATTG
TTGAAGATGAAAGCAGCACCCTTGTTTGTTGGAAATGTTGAAACTTTGGGAATTTTGATAATGGATGAACAGTCATGATT
TGGACATGACTTGGAGTGTAATCT
>M00285:128:000000000-BF978:1:2110:15573:17966_1:N:0:46
CGTTGTACAGCACATGGATTCCATGCTGGACTGATTGCACAATGACACACACCTGAGTCTCCACTCAGGGACTGTTCTCA
AGTGAGTGATGCCTCACCACTGTCACCCCTTTTCCCCAGCCACCCGGAGGTGACCAGCCCTTCGACAACTCTACTCTAGA
AATGAGTGAGGGATCCCTCAACCATTCCCTCTGCAGGACTCCCTGTTCCCATCTCCCTAACAGCATCAGGTCTCAGTCAT
GCTTCTGTTCACCTGCCCTGGAACATTCATGCATACCTTTAGATAAGATAAGATCTTTAT
>M00285:128:000000000-BF978:1:2110:22349:17966_1:N:0:46
GGCAAAGGTAGTGATAGAGGTAGCAGCCTGTTTGTTTCTGTCGATGGATGAAAGACAGTAACTGTGTTTGTCACTACAAT
CCACGTATGGATTTCTGGAGTAATCCAGTGGAGTCCAATTTATCGTTAACCTGTGGAAGGACACAGGTATTTGTGTGGAC
GGCTACGACTAGGATGCGTTTCAGAGTGGCATATGCTTCGGATAAAAGCTGTGGAGTTCACTTTGTCGTTAACCTATAGA
AGAAAACAGGTAATTGTATGGACGGTCATGATTCGAAAGTTTTCGGGGTGAGGAAGTCAC
>M00285:128:000000000-BF978:1:2110:27223:17968_1:N:0:46
TGCCTTTAATTCATCCCAGTTTATATTTTGGCTTGTGTGAAGAGCAGATTTTGAGAAGGGTAATTCTGGTTTCTTTTGTA
AAACGCAAAGTGCTTTACTTTGTTATTTTGTTGCTATCATTTTTATAATATCTGCTATTTTCTATACTTAAAACAGCAAC
TTCCCTTGTTGCTTGATTCAAAACCTTGGACCAAGGTGGTTGTTGAAGGGAAGGAAGGGAGTTTGGGCAAGAATAGGAGT
GGCATAATGCAGTGGTAAGAAAATTAAATGTGGAGTGCAGTATAATGGGTGGAGTATGCT
>M00285:128:000000000-BF978:1:2110:17504:17969_1:N:0:46
GGAGGGGTGGGAGGTGGGAATCAACCTGTTTTTCATGGTAGCTGAAACTTCTGATTTTAATGTACATATTTCATAACATT
ACATTTGTCAATTGTATTTCTTTTTGTGTATTTTCCTTGGAATACTTCACTAGACAGCTCCCTCTCCCTTTTCTTGGCAA
GTTGTCAAATACGTGCTGGTT
>M00285:128:000000000-BF978:1:2110:26727:17970_1:N:0:46
GCACCAAAAGGTGATTCTAGTTTTCTGGCATACATAACAAACACTCTTAGATGAGTTTCTCTCCTCATTTCTGTAACATC
CAAAGCTGTTAAACAAAGTCCTTGTTTCACACTCCTAAACTCGATCGGCATCCAGTGATTTGTGCTGAAAGGCATGCTTC
TGTGTCGAACATGGCTTTGATTTCTCTAAGCCACTTTCACCATCATGCAGAAATGGATTGTCGACACTGCCTGTTCATAA
TAGCTTTGGAAAGTGCTGTCCCTGATGAACCCAATCCCACCAAACTTGAATGTCTTCC
>M00285:128:000000000-BF978:1:2110:25858:17971_1:N:0:46
GATCTACACTCTTTCCCTACACGACGCTCTTCCGATCTCGACTACACTCTTTCCCTACACGGCTCGCTTCCGATCTAGAC
TACACGCTTTCCGTGCACGGCGCGCTTCCGAATCAACACACCATCGTTCCTCAAACGAGTCCATTGACCAACCTAACAAA
AACCAAACAAGGAAGGACACTATTACGTGGCGAACACACATGACAGGCAAGAGCACAGGTGTATCCAGGAAGAAGGAGAT
CGCATGAAGGTCCGTTGTGAGCTCCGAGAAGGAAAACAGTGTAATAGGATAAGAAATCT
>M00285:128:000000000-BF978:1:2110:19968:17972_1:N:0:46
GCTGCAGTGATTCGGTACTGGCAGTATTGATTTTCAGAAATTTGATGAACACACTTAAATTCAAAGTTAGTGGTTGTCAA
AAAAACATGGAAATGTAGTAAACAGTGGGGAGCTTTGAGTAAAATGGACAAACTTCTGGTAAATTAATTCAATACAGTGA
AAAATAATCATTGTCTTGAGAGGATGAGGAGAATTAATATAAACTAAAGATATAATTTAAATATACATCTGGAACAAAGA
AACCTGCAACTAAAACATTTGTTCCCTCTACCACCAGTGCAATGTGGTTGCAGCTTATAC
>M00285:128:000000000-BF978:1:2110:22685:17973_1:N:0:46
TAAAATGAGGTGCAATATTGTATTGACAGGATATCAGAAAGACACAGGTGGTCTGGCGACCTCCAGCATCGGTTGTTGTC
CACCCTGTTGTATGGTACACCCTTCCTCTGTGTTGAATGATTCTTTGACATGTGTTGCGAACCTCTCAAACTGCCCCTGC
TGATGACAAACTGAGTGTGCAAGGGCCTTGGAGCAGGGCAGGCCCAGTTACCTTTCCCAGTGCTGCCAGCATCTTGAAGT
CAATGGTTTTCCGGTACCGGAGCAGCATCAGCACACCGTCTAAATACACCTGGTCCTTAC
>M00285:128:000000000-BF978:1:2110:5464:17974_1:N:0:46
ATGTAACAAATTAAGAAGAAAAGTTCCTTAAAAGTAAGAAGGCTCATAACATGAATGACCACTGGCTCAAATGTTCCTGG
GTTTTACCTTCAGAAGAGCTGAAATGCCTCAGGATTCCTGTGCCAATGGAAAAACCCTGACCTTACTTGCCGAGCTCGAC
TGGTGAGAGAATAATATGCCCCAGTATCAAGTGCAGGCAACAGATCCCAATCAGTAAAACCTGGGCCAAGTTAGTTTTCT
TTCTTACTCCCTCTCCACTACTGATCTACAGTTAAAGTATCAGTTTATTCTTACCCTTTT
>M00285:128:000000000-BF978:1:2110:9599:17975_1:N:0:46
TGGGCAAACACCACAAACTGATGTTTGCCCATGCATCTTCTGTTTTCAGTGAACTGTACAATGGTTATGTACCAGGTTGA
GCCCTTATTACCCATGAATGAGTTACCCAATATTGGAATTGATGGTACAAATGAAATGCGTGTTTGGATGAATATTTATT
TTCTAATTATGTAATTGTGTATTCATGGTAAGTTTTTAAGTGCCTACTTAAGATGATGCCCCTACAACTAATTCCATGCT
ATTTGCTAGTAAGTGTATGGACCTAAGTCAGTTTCTATCTTTCCCTCCAAGAGTGGCAC
>M00285:128:000000000-BF978:1:2110:3656:17975_1:N:0:46
ATGTCTATGCTTGCTACGTTGTCATTTTATGTCAGCAGTCTAACCCCACCTCTTGTTCCCCAGTAGACTGCCACAGATAA
TAGCCGGAGTCTATTTAATCTATGGTTCTAAACAGGACAATAGAAGAAACAATTAAGCTATCAGGAGGAAATATCATGAG
CTGACTAGTAATTAGACAGCAGATTCATAAATTGCAAATACTTTATTATCCTGCAC
>M00285:128:000000000-BF978:1:2110:8385:17976_1:N:0:46
GTATGGTTCAGGATAGACTTCCTCTTCGTGTCGAAGGCAGTCATGGTCAGATCTACTGAAGTCACTCCGGTGTTCCTCTC
TAACTACTGCCTCCTTTGAGCCTCCTATCAGCTATGGGAGGCAGGGAGACATGGAAGTTGAATGTCAAGTTGCTGACACC
AGAGAACATTGAAGAGTCTCCTGAATTATTTATCACACAAGACCTTATCTAACCGGGGTTTGCCCTGAGCCTAGCTGTTA
CCAGAA
>M00285:128:000000000-BF978:1:2110:11639:17980_1:N:0:46
CAAGAAAGCAGCTAACATAATCAAGGACCCCTCCCACCCTGATCATTCTCTCTTCTCCCCCCTCCCATTGGGTAGAAGAT
GCAAAAGGTTGAGAATATGTGGTCAAATCACGTAGGTGCCATGGACCAAAATGCTCACCAGTGTCCTTACTTCCTCACGA
GGCTAAAGAAATTTGGTTTGTCCCTTTTGACACTCACCAACTTTTATTGATGCACCAGAGAA
>M00285:128:000000000-BF978:1:2110:20784:17981_1:N:0:46
GATCTACACTCTTTCCCTACACGACGCTCTTCCGATCTGATCTACACTCTTTCCCTACACGACGCCCTTCCGACCTGAAC
TACACTCTTTCCCTACACGCCGCTCTTCCGACCTGATCCCCAAACATCCCCTCCACGGCCCTACTCAGCACCAAACATGA
ACACCGCCCACAACACGCGTCACCTCTCTTCGATCCCGAGAGATCGGAAGAACACAGGTCTGGACTCCAGTCTACACCGC
AACACACAGCTAGCTTGCTCTGACACTGATAAGCAGTATCCGGCGCAGCACGAGTGAGTT
>M00285:128:000000000-BF978:1:2110:23780:17981_1:N:0:46
GAGCATATCTTGAATCTTTCCCTCTGCCCCCCTGGTAATCAATTCCTATGACACAGTTTAGAATAGAGTGTCTGTTTCAG
GAGTATGGTAGGCATGAAAATGATGTGCCCAATCTAACCATATGAGTGTTGGGGATGTTGTCTTCCGAGAGGACACTGAT
GCCGATTCATTTGTGCTTCCAGTAAATGGAACAATTTTGCAGGCGCGGCATTGGTGGTA
>M00285:128:000000000-BF978:1:2110:22935:17981_1:N:0:46
GATTAGTCTTGAATTTACCCTTCTTCAAGCCTTCTCTTGTGGTTTTACTTGCTTGATGGGGCGAAAAAATAATTTCTCGC
CCTACATTAGCAAATCATTTCAGAACTCTGAAAAGTACCATATCCACTTTCCAAATTAAAACATGCTCAATT
>M00285:128:000000000-BF978:1:2110:24652:17982_1:N:0:46
CAACTCATCCAAGATGACCAAGTTGTCTACCTGAGCTATATTAAACCTGAGCAGACTTAAATTCTGAAGCATGGTTAATA
ATCCAAAGATAGTATCTAATATAAATGTAATTACCATAAATCAGTAACTCAGATAATAATACATGTTATAGCATCAAGTA
TGTTGCATAAGATCTTTTGATTCACCATGAAAAACACTTC
>M00285:128:000000000-BF978:1:2110:24848:17983_1:N:0:46
CAAGCACCCAAGTGCTCTGGCTACCCGAGCAGATCAGTGTCTGGGTATCCTGCAATAAGTCACTCATCTCCTGCCATCTT
AAATCCATTCTGTCATATTCTAGGCACACATTGGGAGTGAAATGGAATACTCCCCACTTGCTTGGATGAATGCAGCTGCA
TCAACACTCACGGAATCCTACACCATGCAGGACAGAGCAGCCTGCTTGATTGATAGCCCTTCCACCACCTTAAACAATCA
TTCCTGCCACCACTGAA
>M00285:128:000000000-BF978:1:2110:5139:17983_1:N:0:46
GAGGGATGAGAGAGTTTGCAGTTCTGATGGCTTGCGGAAAGAAGCTATTGTTCAGCCTGGTCGTTCTTGCCCTGATACAT
TTAAGCCTCCTCCCTGATGGCAAAATTGTGAAGAGGTGATGGGAGGGGTGAGAAGGGTCGGCCATTATGCTTTTGCTCTT
CCTCACACAACGGTCTTTGTATATGTCTGTGAGGGATGGAAGCGAGACACCTATGATCCACTCCGCAGCCCTAACTATCT
TCTGGAGGGACTTCCGCCCAGTA
>M00285:128:000000000-BF978:1:2110:27120:17984_1:N:0:46
GAGTAACTACTGAAAAACAACTGTAGCCTATGTATTTCAAGGTGCTGAGTCGTTTGGTAACAGTTATTCGACTGTATCTC
TTACCCTTCAAACGTTAATCAATGACATTATAGCCGATTTCTTATTTGGCTAAAACAGCGTTTTTAAAGCTAAATCCATT
GATATCCCACTTTCTACAGTAAACCCATGGAGTACCTACTGAAAAACAACTGTAGCCTATGTATGTCAAGGTGCTGAGTC
GTTTGATAACAGTTATTCGAC
>M00285:128:000000000-BF978:1:2110:8981:17985_1:N:0:46
CAGGTTAAATTAAATATGGCAGGTAATTAAATAAATAGTTATTAAAGTGAACGGGCTGGTTGCGGGCATTTAAAGTGCTG
GTGCATTACTGAGCGCCTAGCATCCCTTAGTGTTGACAAGGAAGATGGAGGGATGAGAGAGTTTGCAGTTCTGATGGCTT
GCGGGAAGAAGCTATTGATCAGCCTGGTCGTTCTCGCCCTGATACATTTGAGCCTCCTCCCAGATGACAAAGTTGTAAAG
AGATGATGGGAGGGGTGAGAAGGATCCGCCATTATGTTTTTGGTCTTCCTAAAACAACTT
>M00285:128:000000000-BF978:1:2110:8498:17985_1:N:0:46
CTTCTACTTAGTGTTAGAGATGAAACTAGCAAATCAACCTATTCTGTTTTCAAAACGCTGTTTTATAAAAGAAGAAAACT
TTTAATCTATCTGTGA
>M00285:128:000000000-BF978:1:2110:5585:17985_1:N:0:46
CCAAGAATAGCTTGAAACTATACCTGTTATTCCACTGTAATAGCTTGAAGTGAGAAGCAGTGGGATTCTGTGGGGAACTA
AATCAAG
>M00285:128:000000000-BF978:1:2110:17775:17986_1:N:0:46
CACAGAAAGCAGTAAAGGCCAGATTATTGGAGGTGTTTGAGGAGGTGATAGACAGATATCTAATTAGTCGAGGTATCAAG
GGATATGGGGATAAGGCTGGAAATTGGTGCTAGAAAGGAATAGTTTTTTTTTGCTCATGGAGTA
>M00285:128:000000000-BF978:1:2110:26861:17986_1:N:0:46
ACTCCATGGAACCTGTGAGTGGAATTGAACATTATGCAATCATCAACAATCATCTCCACTTCTGGCCTTATGATAGAAGG
TCGGTCATCAATGAAACAGCTGTAGATGACTGGGGCTAGGAATACCGCTCGGAGAAACTTCTGCAGCAATGCCATGGTAC
TGAGATGATTGACCTCCAACAACCACTCATCTCCCTTTGCCTTATGTACAACTTCAGCTAGATGAGCATTTACCCCTTGC
AGTTAACCGACTTCAGTTCCACCTGAAGCTCTTTGTTGTCTTAATGTCATGGGCAGTCAT
>M00285:128:000000000-BF978:1:2110:7726:17987_1:N:0:46
TGGAAATGACTGTCAGTTATACTAGGCAATGTCTAGTGGATTTGAAGGCCTTTGGTGACAATGCTTTGCAAAACATGGAT
CAATGTTTCTGCTGCTCTCTCCACAGGTGCAAGGGTAGGGTCATAACTATAGTAATTGTAGATGGTTTCCTCTCCCATAG
ACCTAAAATGGAGCTATGAATTAAAAGAAAAACCTCTCCTCTACCACATTAGAAAATTCTTTTATCTCTTCCTGTCCAAG
TGAGCTGCAGCAGAATGCAGATGAATACTTATCATTTAAGCAGAGTATGGCTTTGGGAA
>M00285:128:000000000-BF978:1:2110:24397:17989_1:N:0:46
CATGGCTGTGATTGGTATGATTTCTCCTGAAAATGATCACCAACATAATTTAATCTGGGTTATATTAAGTTTAGATCACA
AAGCATTGAACAGTGATATTTCGGGGCAGAACAGTGCAAGGACTGAGGAGGAAGAAAATGAATGATTTAACTGTGAACCA
AGTATAGAAAGAGAAATAAAAAGAGGGAAAGAAAGTTTGGATTAGGGATAGTTTACTAAAAAGCAAGAGTAAAATTCAAT
TCAATTCAATTGTTTTATATTTTGAACATCCCCAATATGAAGAAATTGTTCTCTGCACTT
>M00285:128:000000000-BF978:1:2110:9834:17990_1:N:0:46
TAATGAGGGGCCCGCATGTTTCGGTAGCCACACAGAAGCTGAATATTCTTAACAGAACTATTTTCTATTACGTACAACTG
ATGGCGTGAGGTACTCCTGGTTATGGTTTTAGGTATTGCATTTCATGAGTTGGAATCCTTGCCTCCCTTCTACTCCCATG
CCGAACACAATAAATATCTTGTATCTTACAGTTACGTTGTGTGTCTCAC
>M00285:128:000000000-BF978:1:2110:21356:17995_1:N:0:46
CATGGACGGCCATGTTCACCGTGGTTCCCACCATCTGCTTCGGGTTCCAGGTAAGATGGACGAGCGGTGGAGGTAAGTAC
GGGGACAGTGATTAAAGGGCATTGAGACAGGTGCGTGGATTAGGAGATGTTCAGAGGGATGAGCACATTGATGAAGGAAG
AGCAGTGGATGTGGTGTACGTGGATTTCAGTAAGGTTCCTCATGGAAGGCTCATTCAGAAAGTCAGGAGACATGGGATCC
AGGGAAACGTGGCTGCGTGGATCCAGAAC
>M00285:128:000000000-BF978:1:2110:6947:17997_1:N:0:46
ACCCAGTTTCACCGATTCACCAGTGAGGGGACTTGTCCTGCCCTCTTCCAGCTCACCTGTTCTGCTCCAACCTTTTTTTG
CAGTGTGTTGCAGCAGGAGTCTTAGAAAGTTGGCACATCTGGAGATTTAGAACAAAGTTCAGCGGTGTACTGGTCTCAGT
GCCACCGACTTCTGGGAACAGGCGTAGCGACAAATTTTGGGTGTAGGAAACACAGGCCTAGACAGTGAGTTTAAATGCCC
CCCCACAGC
>M00285:128:000000000-BF978:1:2110:19165:17998_1:N:0:46
GCGTACAGAAATGCACCAGCACTTTAAATGTCAGCTGCCAGGTCGCTCACTTTAAGATGATTTAAGCTGCATAATTTAGT
TTCATGGTTCTAATGTTTTCAGTGTCTTTCTGTCTTGTGTGGCTCTTTTGTTTAATGTTTAATGTGACGTGCACCTGAGG
AGTACGGTATCTCGCTCCTATGCATACTGTGTATATGGTTGTGACAATAAAACATTCTTATTCTCTATTTTAAATTCCTT
CATATGCTTATCTAGAAATCTCTTGAATTTGATGCA
>M00285:128:000000000-BF978:1:2110:15401:17999_1:N:0:46
CATAAGTGCAAACAATGCGTCACTTCCAGGTGAGCTCAGTGCCTTTTATGGACGCTTTGCAAATGAGAATAATGACACTC
CTGCATGAGCCCCGACAGCCCCTGATGACCTGGTGATC
>M00285:128:000000000-BF978:1:2110:19053:17999_1:N:0:46
TGTGCGAGATTTATAAGCTATTTGGCCAAATTGGTGGGATGGTTGTCCAGTAATGTTTTCCTATGTATAGTTGCACATTA
TGCAAAATTCAGTAAAGTTGTCAACTTGTGCATCTTGTGATCTAATAATCTAATCTAAACCTGACTGCAAACATGATTGG
AAACTCCATTCTTAAAGCTATTGGATAATCAGAAAGGACAAAGAATGGAGAGAGATGGTCTAAATTTTGATAATATACCA
ATTAATGGTAGAAAGGGCATTTGATAAAGGCTATACAAGAATAGTGCTGTGGTTCTTT
>M00285:128:000000000-BF978:1:2110:25380:17999_1:N:0:46
TTGGTTATCCACCTGGGATTATAAGTCATCTTCTGATCACTTAAAGGCAAGTTTAACAGAACGTTTCTCTGACATAAAAT
GAAATCGTGAACATTTATTTGGCTCCCTAATGGTT
>M00285:128:000000000-BF978:1:2110:9775:18001_1:N:0:46
TGAGAGGGGAAAGATTTAAAGGAAATCTGGGGGGCAAATTCTCCTCAGAGACTGGTGGGGATATGGGACGAGCTGTCAGA
CGAAGTGGGTGAGGCAGGTGCAACCACAGCATTAAAACCATTTGGACAGGTACGTGGATCGGAAAGGAATAGA
>M00285:128:000000000-BF978:1:2110:25036:18001_1:N:0:46
TCCCCCATTTCCCTGCTATGCAGTCATATGAAAAATTATCCTTCAAAGTTAAGAAAATTAAATTGCACTTCTTTACACAA
AAGGTGTAATACAATGACAGTTTTGAAGACAGAACTTAAACTAATTTAAGAAGTCAGCAGATACTGCAATGGGAAAAGCT
GCAAATGTTGAATTCTGGAAGGGCAAGATGCTCTCCAGGATGATTCAGTATTTTACCTTCCCAGGGACCAGAGTTTTCCA
CTGAGGATATAATATGTTGTACACAACCTTGTTTCAAGAATTAGTGATGCTAACATTAGT
>M00285:128:000000000-BF978:1:2110:21836:18004_1:N:0:46
TCACTGAAGTGTGGGCAACCCCCACGTAGTGGTGCGGAGGAAACGGTTGTCCGAAAAACTGGATCATATTATAATTTTCT
CTAATGTATCAGTAGCAGGGCGGAGGGGGGTGCACATGCGAGAGGAGATGAAGAGGCTTGGGGAGCAGATTCTACGTATC
GAGAAGATTGCAACAGATGTGGGCGACGGGATGGGATGTTGCCGGAGGAGAGAAGGGGACATGAATCTGTGAGGGAGTAG
GAGAGGAGCCAAGTGTGAATGGGGTGGGGCAGGAGGTGGGGTGAAGGAAGGGGACGGGGC
>M00285:128:000000000-BF978:1:2110:6530:18004_1:N:0:46
ACCTCAGGTAAGCTTCTTTCTCCCTCTTGACAAGATATTCTACGTCTCCTGTCAACCATGGCTCCTTCACTCTACCATCC
TTACCCTGCCTCAAAGGGACAAACCTATCCAGAGCCCCATGCAAATATTCCTTAAGCCAGTGGTTTTCAACCATTTTCAA
GCTGTGGCCCCCCAGAATATGTCCTTGTTCGATGGCAGACCCCCAAATCCGACAAAGTCAAACAATCAATAATTCATCCA
TACTACACTTAAATTACCGCGTA
>M00285:128:000000000-BF978:1:2110:8802:18005_1:N:0:46
AAAAAGACTGAGTGCGTTCACCCTGTCTGTGCCCCTCATGATTTTATATACCTCTATAAGGTCACCTTATAGGTGAAATA
AGGTGAAATAAGTCCTAACCTGCTCAACCTCTCTACAAATAAAGGGCAAGGGGCCACAAGGAGGTAGATTGGGAGATGAA
GAGATCTTCTTTAGTGTGTGAGGGGTCCATTTAAGAGTCTGATAACAGCAGGGTTGAACCTGCACTTGATGCCCTCAAGC
TTTGTATCTTCTGCCCGATGGGAGAAGGGATTAGAGAGAAGGATGGGGGTGGGAGGGGTC
>M00285:128:000000000-BF978:1:2110:12869:18006_1:N:0:46
GCTGACTTTAACACTCTGTCATGGAAGCTAAGCATAGAAAAGGCTGGCAGACCTTGAATTAACAAATTACTCTCCACGTA
CAAGCTTTCAGTAATAATGATATTTTTAGAAAGGACGAGGCCAACTGATTTATGATCAACCC
>M00285:128:000000000-BF978:1:2110:14293:18007_1:N:0:46
GGGGCAGCCTGCAAGTGTCGCCATGCTTCTGGTGCCAACATAGCATGCCCATAACTTTTTAACCTGTATGTCTTTGGAAT
GTGGGAGGAAGTGAGAGTACCTGGGGGAAACCCACGCAGACATGGGGAAGAACATACAAACTCCTTACAAACAGTGGATG
GATTTGAACCTGGGTCGCTGGTGCTGTAAAGCATTATGCTAACCACTATGCTACCATACCTGCCAGGTGCAAGGTTTAGG
AAGGTGGAAGGTAGAAATTTGGCTATGAGTTTTTTATTAATAGTTGAGTGTAGAATTAAT
>M00285:128:000000000-BF978:1:2110:14496:18007_1:N:0:46
GGAATCATGACCTTATTTGGAGAACTGAAGATACCAGTGCAGGTGGGGCTGTAAAACAGAATCCTGGCTAATTATGCCTT
GGGGAGCCCAGGTTCAATGAGGTCATTAGGATGCCACCCAGTTCCTGACTGAAGCAACGATCCCAACATTGGCCACTTGG
AAATCCAATCAGATGGACAATCCTTTTTTGTTTTGCCTCCTTACTAACACACTCACTGCAG
>M00285:128:000000000-BF978:1:2110:28136:18008_1:N:0:46
AAGGTTCGGTTACTGTTCCCTGTTAATGGAAAGAGCCTCAACAGTGTGTATGGACATAGGGATTTTGTGGTGGATATCCA
TAGCTCACTGAAGGTGGTTGCACAAGTTGACAGGCCGGCAAAGAAGGCATAGGGCCTGTTTGCCTCTATTAGTCGAGTCA
CTGAGTTCAAGAGTCGGGAAGTTATTCCGCTGCTGTTTGAAACTCTGGTCAGTCGGCATCTGGAGTGTTACATTCAGTTC
TGAATG
>M00285:128:000000000-BF978:1:2110:21950:18011_1:N:0:46
CAGAAAGTTGTGGACACAGCCCAGTCTATCATGAAAACCAGCGTCCCCTCCATTTCTGCTGTATAAATAAAGACCCCTCC
CACACCAGTCAATCTCTCTTCTCCCCCCCCTCCTTCCATCGGGCAGAAATACAAAAAGCACCACCAGGCTCAAGGACAGC
TTCTATCCTGCTGTTATAAGACTCTTGAATGGAGCTCTTGTTCTAGAAGGTTGAACTCTTAATCTAGCAATCTAACTCGT
TATGGCCCTTGCACCTTATTATCT
>M00285:128:000000000-BF978:1:2110:18930:18013_1:N:0:46
ATGAAATAAGTTGGGAGTAAGTAGAGCTTTGCAAGATGGTTGTCATTTGTAATAACATTTCCGCATTAGAAAATGTGAAA
CTTTCACCGTTGGCCAACAAGTCCTGTCCCTGTACTTCCCTGTACTTCAGGTAAGGAATGAAATAAGT
>M00285:128:000000000-BF978:1:2110:25669:18013_1:N:0:46
CAATACCTCAATTAATAAATGCGAGCATTCCATAAGCCTTCTTAACGACCCTGTCTACCTGTGTAGCCACTTTCAATGAG
CCATGAACTTGCACCCCAAGGTCCCTCTGTGCTTCAACACTTTTAAGGGTCTTGCCGTTTAGAGTGTACTGTCCCTTGAC
ATTAGTCCTA
>M00285:128:000000000-BF978:1:2110:17391:18013_1:N:0:46
AGATCAAGAAACAAGGTGCTGCTTTCTCTCCCTTCCACCCTGGGAAACTGACCTAGAACAGAAAAGTCCTTTCACACATA
CACTAATACAACATGTAGAAAAAAATGCACTGTCATTGTGAACAGATGAGTTCTCCACACCCTGTGCACCCACCCCC
>M00285:128:000000000-BF978:1:2110:2592:18014_1:N:0:46
TTTATATATATCATACTCTATTGTTTTTTTTATGATTACCTACGATTGTTACTTGATATTTCTATAATACATGCGTAAAC
ATAGTTGTTATCAATTTTAACCTGTATTGATTTGTTATCAATAAAAAAGATTGAAAAAGAAAAGAAAGATTTAATATCAT
TACTAACTATCATGGCCAGACCCCACCCTCTGTCTACCCGCCT
>M00285:128:000000000-BF978:1:2110:15544:18015_1:N:0:46
GCTCTCTTGTGAACACTTAACTGCAGTGTAACCTGGATGATACAGCACAGGTTTGGTACAGTTACAAGAAAAGAGCCCAC
ATCATAGGAATTGACGATGACACTCACCTTCATTGCCACTGAGACCGCAGTGTGAAAGGACAGGTTCCTGAGATCTTGCT
GTCTATGGCCACCGAGTAAGTGTGAACTACAAATACTGGGTAGGGAGCAATACATGGTGGGGTTGAATGCTGT
>M00285:128:000000000-BF978:1:2110:12253:18016_1:N:0:46
GTGGTTTTCCTTCCCTCTGGCCAAGGCGGGCATTCAGACTGGTTTCATGATGACAGAGTCCGCCCTGCCGAGAGTGAGGG
AGCTCTGACGACAGAACACCCCTTTCACACTGATGCCCATCACCTTCCTCTTCCAACTGATCTCCCTCTGGTACCTCATT
TCTTCTCGCCACCTGCCAGGCCCATTGAGCGTGTGCGGGCTTCCCAGAGCGATCCCTGCAGTTCAGTGGTACCACTGTCA
TATCTAACCACAAACACTTGTACCCCAC
>M00285:128:000000000-BF978:1:2110:12559:18016_1:N:0:46
TAACTGTTACCAAACGACTCAGCACCATGACATACATTCACTACAATTGTTTCCCTGCAGATTCTCTATGGGTTTTGGGC
AGAAAGTGGCAAATCAATGGTTTAGCATATAAAACGCTGTTTTAGCCAAATAGGAAATCTCTAGTAATGTCAGTGATGAA
CTTTTCAGGAGCAAGAGTTACATTTAAATAACTGTTACCAAACGACTCAGCACCATGAATTACATACAATACAATTGTTT
CACTGTAGATAATCTATGCGTTTTG
>M00285:128:000000000-BF978:1:2110:6653:18017_1:N:0:46
CTCTGTGGGACATGATAGATTCCCCACCAGAGGCAAGTTTTGCCCTGCCCTCCAACTCACTTTAACAGCTGGTTTGACAT
CCATCCATCCCTCCCCTCCCAACTTCAGTTCAATGGAGCACAAGAACAGCTTTTACCCCACGGCGATAAGACTATTGAAC
AATGAGAGGGACTCTGACCTCATGATCTACCTTGTTGTGACCTTGCACCTTATTGCACTGCACTTTCTCTGTAGCTTTGA
CGCTTTGGAGTGTTACTGTTTTTACCTGTACATCAATACACTCTGTATTAACTTAA
>M00285:128:000000000-BF978:1:2110:5914:18017_1:N:0:46
TCTACCTCGCTTTCACCTTTCTAAGATTCCCTTTAAAACCTAATCTCTTTTAAGTCATTTACCATCGGTCTTAATATTTC
TTTGTGTGCTTCAATAATAATGCACCTGTGAAATCCTTGGCATTTTTACTTTAAAATATTATATATGTCCTTTTGCATGT
CAGCCTGAGTTTCTCCCCTGTATATGTTTCATGACTCCCAGAATATTTCTAAATGCTTTATCCAAGAAACAAACATTCCT
GTGCGTGCTTTGTTTGAATGCTGTTACCCTTTCCTACTAAAGAAGCAAAACAATTGAGTC
>M00285:128:000000000-BF978:1:2110:6608:18017_1:N:0:46
CTCACAACTTCCTAACCCATACGTCTTTGGAATGTGGGAGGAAACCAGAGCACCCAGAGGAAACCCAGGCAGATGCAGGG
AGAACGTACAAACTCCTTATAGACAGCAGCCGGAATTGGACCCAGGCCACTGGCGCTGTAAAGCGTTACACTAACCGCTA
CACTCTGTGCCGTGCTTGTGATATATTATAGATATATCACACATGATTCAGCCTCTGCAGTTGGCTCATCCTCTTCTTGC
TCCTCTCTGCCTTGGCCAGGGCCAGTGGAATGCAGGACATTCTGCAGAGCAGAACCTCTC
>M00285:128:000000000-BF978:1:2110:2694:18019_1:N:0:46
GTCTATTTTGCCTTCCACCATCCTAGTCATGAAGGTGTTGACTGATCCCAGGAACATGTCTCCATTAATTAGAACCATAG
```
