## Supplementary Information_PartialGenome for "Genomics to aid species delimitation and effective conservation of the Sharpnose Guitarfish (*Glaucostegus granulatus*)" (part 181 of 235)

```
AACAATACAGCACAAAACAGGCCCTTTGGCCCACCAAGTTGTGCCATCCTTCAAATGTCTCACAATCTAACTCTTTCCTC
CCACATATCCTACTATTCCACATTATTCCATGTGCCTATCTAACAATCGCTTGAATCCGT
>M00285:128:000000000-BF978:1:2110:13143:18019_1:N:0:46
TTACTTCAGACTGGAAACACCAGAGGCTAGAAATTTGGATTGGGGAGCAATGTTCTTTTTTAGGTATCACACACTGAAGG
ATAAATTTTACATTGAGTGGATCGCACTTGTGATCATTTCTGGGTGAAACCATATCAACTGCAAAATTGGTCCTGGCAGT
CTATGCTGTGCTCCCTGTTAGTCTGCATGACCTTTCCCTGGAGTCAGGCACACACCCAATGATGTCACCATTTTCATCTG
TACAGACATAAATTATG
>M00285:128:000000000-BF978:1:2110:21803:18023_1:N:0:46
TGCAGAGAGAAAGAGCTGATGTTTGAAGTTGATGACCTCTTCTGGTTAAAGATTGTCTATCTGATTAAAGATCACTTACT
ATTTTTCTCTCCACAGAAGCTACTTGATCTCCTGATAGTTCCATAAATGAAATGTGCTGCTCTAAGTCTGCACCTAATAA
TGTAGAAATCTTCATTAAGAAGCCCTGACCAAATTACATTGAACTTGTATGATAGTTTTAATGGGAAATAAAATAAGCTA
CTTGATCTCCTGATAGTTCCATAATTTTCTGTTT
>M00285:128:000000000-BF978:1:2110:24031:18025_1:N:0:46
TATTTATTGTTTTGGTAAAGCAATTCTTCATCTGGAATAATGTTCATCAAATTTTCAATTTATCATCCAAATATCAATTT
CTCTGTAATTCTCTCTACTTTCTCTGTACATGCATTAATTATTTCAAAGTACCATAAACAATGTATTTATTTATTCATGG
TCTGATGAAATAACTAATGCAAATATTTATTTTTATCACGTTAGAAAACAACTTACAAGAAGTTTTAGCTAAACATTAGT
TGGGTAATCCAGTCAGTGACAGCAAGGTGCAAAATTACCCAGTTAAGCAACAGGTAAATC
>M00285:128:000000000-BF978:1:2110:18700:18026_1:N:0:46
CGTGCTATTCGTAATGCTACCAAATATGGTGTGCAAAGAGCCTTTTCATTTACAGTGGTGCAGGCTGTCATTTTGCCTAT
CTGCTTGAGGTACAGCTCTTTTTGCCGCTCAAAATATTCCTTCGGTTTATTGGCAATATCTGGATGCACTGTTGTTAAAT
GGCGCTTCAGCTTCGCTGGTTTCATTGCATTATTGGACAGTGTTTGCAAACGCACAGCACAGAGAGGTTGGTCCGCATTT
GTCCCCACTGTGATGAAGCCACGTGAAATTATTCTGGATCATACTTGCGTTGTTTTCTCT
>M00285:128:000000000-BF978:1:2110:16829:18026_1:N:0:46
ACACTACAATTGTTTTCCTGTAGATACTCCATGTGTTTTCTGTAGAAAGTGGCAAATCAATGGATGTAGCTCTTATTATG
CTTTTTTAGCCAAATATGCAATCAATTGCTATATCAGTGAATAATGTTACTGGGGTTAGAGGTACACTTAAATAACTCTT
ACCAAACGACTCAGCACCATGGAATACATACACT
>M00285:128:000000000-BF978:1:2110:12324:18027_1:N:0:46
AATGATTGTGGAGAGGAAGCTTCCTCTGGTTTCTGGTTGGTGAATGTGGAAGGAGGAGTAGCTGTTTAAAAGTGAGGAAT
CACCATTTAAGTCAATAATAAAATGAAGGCCGATTTATCTCGGTTTGTCATGAGTCTTTGGAATTCTCTTCCTCA
>M00285:128:000000000-BF978:1:2110:14651:18027_1:N:0:46
TCTCTGTGCAAAAAACTTGCCCCACACATCTCCTTTGAACACCCCCTTTCACCTTAAGAGCATGCCATCTAGTATTAGAC
ATTTCGGCCCTGGGAAAAAAGATACCAGCTTTCTACTCGACCTATGCCTCTCATAATCCTATTAACCTAATCCTCTATCA
GGTCTTCCCTTAGCCTCCACAGCTCCAGAGAAGACAACCCAAGTTTGTCCAACCTCTCCTTATAGCACATGCTCTCTAAT
CCAGGCAGCATCCTGGTGAACCTCTTAAATTAAATTTTTAAATTTTTAAATTTTTTAAAT
>M00285:128:000000000-BF978:1:2110:15011:18027_1:N:0:46
GGCAGCACCAGAGCGGCCCTGGAAAAGGTTGCTCGGGGAGTGCAGTCGGGCCTCGGGCTGCGGGCAGAGAAGAGGCCGTC
CGGGGAGTGATGGCGCTGTTGGAGTTCGGATGGCGTCTAGGTTCGCTGGGCTCGGAGCGGGGCGGCGAGGTGGGCTGATG
GCAAGGCTGG
>M00285:128:000000000-BF978:1:2110:8396:18030_1:N:0:46
GAAAATAAAAAGCTAACTGGTGAACACAAAAATTATCACAAAGATTAATGGCATGTTGGTTTCATTCAGGAGAAAGCATA
AAGCGAGGACGCACAATCACAGCAATTTTACTATAGATCCGTGATTCACACACAATTACCAGTTTAGATAAAACCCATAA
ACAATTCATGGGAATGGGCCTGGCACGGACACTGGACAAATCCAGTTATAATCTCTGGCTGTTAAAGTGTTCAGCTGTGA
AGGGATTTGATGATCAAGAGTCCAGAACAGAGGAACAAATCCTAAAATTCGGGCTAAGC
>M00285:128:000000000-BF978:1:2110:13072:18032_1:N:0:46
CAGATATGCAAATCAGAGGCTGACTTTAGTCTCTGTAAGCCTTTGTCTAGTTTAAAAGGACACACACAAATCAACTGCCA
CTTTGGTTAAAATATTCAATGAAAAATAAAAGATACCACTGTAATACACTCACAGCCATAGGTAATGGTACTTTGTTAAA
TAAATACTGCT
>M00285:128:000000000-BF978:1:2110:26045:18033_1:N:0:46
CTGTCCCTCAGAATCTTCTCCAGCAACCTCCTGACCACTGATGCAAGGCTTTTATTGGCTTATAGTTTCCAGTCATATCC
CTACTGCCCTTTTCGAATAAGGGGCAACATTAGACAGCCTGCAGTCTTCTGGTACCTCACCCGTTGCTGACATAGATGCA
AAGATATCCATCAGAGCTCCAACATTCTCCTCCCTTCCTTCCTTTATTATCCGGGTATAGATCCATCAGGCCTTGGGAAA
TTATCCATCTTTCTGTATCTCTCACACTTCCTCTTT
>M00285:128:000000000-BF978:1:2110:21607:18033_1:N:0:46
CAATGTTTTGGGAATATGTGATGGGACGGTGCGGAGGGAGCTTCACCCCGTGTCTGACCCCGGGAGTGAGTGATGGGACG
GTGCGGAGGGAGCTTCACCCGTGAGTTGGGAGTACATGGAGCTTTCTCCGTCCCGAACCCTGGGTGTGTGACGGGAGTTC
TTATATCTAACTGAACTTTCTC
>M00285:128:000000000-BF978:1:2110:2875:18033_1:N:0:46
GTCTCCCTGTGAGCACGTGGGGTTGCCCCCAGGTACTCTGGCTTCCTCCCACGTCCCAGTGACATGTGGGGTTGGTAGAT
CAACCCTCGTGTGTGGGTGAGGGGTAGAATCTGTGAGTGGGTCGATGGGGATATGGGGAGAATAGAATGGCATTGGTCGC
TGATGGTTAGCACGGACACGATGGGCTGAAGGGCAGGCTTCTCTCTGTGACTGCTTATCCGCTAGCTACAAGCCAGTGCT
TGTGCAGGTCGTGGCGGGGATTCTGGGTTAGCCCGGTCAGTGACAGGACTTGAACTTGGT
>M00285:128:000000000-BF978:1:2110:5071:18035_1:N:0:46
GTGTACATGATGGGCTGAATGGCCTGTTTGCCTGCTGTATGACTCGGAATATCAACAAGGATTACTAAGCTTGGTGTGGT
CACCAAGTTTACAACTATACCTTCACAAAAGGGTCAGGGCAACTGTACAGTAAAGGCAGTTGGGTGGCCCACAATAATAC
AGAAACTGATTAAACTTGATAGAATCAGAGTGAATCAGCAAGGAAGCAGACCCTTCAGCCCAACTCATCCATGCCGACCA
AGGTATCTACCTGAGATAGTCCCATTTGTCCGTG
>M00285:128:000000000-BF978:1:2110:5592:18036_1:N:0:46
CAACTTTTCAATGTAAAGGAACAGAGTTGACAACATAATACTTACTGCTCTGTTTTTATTGAGAAATCTCAGTCTGTTTT
TTTTCGGAAATTTTCTTTATAGTTTAGTCTGTTCTGTTATTTACATTTTTGTTTCATTGATTTGGGAATTCTTTTTTTCC
TTTTATATATACAATAAATCCGTTTCTTTTATTTTGTTTTATATTCATCTACTAAGAGACCCTGAGATCTAAAGATTTTT
TTAATATTTTGTTAGTTGTTATGATTA
>M00285:128:000000000-BF978:1:2110:13706:18040_1:N:0:46
ATGACCAGGCCTTACCAGAAATGAAAGTTAAAATAATTGCAACATGAAAACTAAAAAGCAGGTTTAAATTAAAATATTAA
ATACTTTTCAAAATTATATTCATTTATTAATTAACTCATGAACCATCGGTGTCCTGAGACGTGCTCAGCTCCCTGGCTGC
TGCTCCTGGACTGAAGCGACTGGAGCCACTGTAACTGCACTCGGTCCAATCTCGAGCTGGATCAGCAGACGGATCCGGTG
CCCAACTACCTGGGAATTCCAGGAAGGTGATGTTCCAC
>M00285:128:000000000-BF978:1:2110:27431:18040_1:N:0:46
CAGCCTTTTATGAGCTAAATACGCTGGTTTTCTACTTTCTACACAAAACCCATGGAGTAGCTAATGTAAAGCAATTGTAG
TGTATGGAATTCATGGTGCTGAGTCGTTTGGTAACAGTAATTTAACTTTACAATTTACCCCTGAAATTTTAATAGCTGAT
ATATCCACAGATTTCCTCTCTGCCTAAAACAGCGTTTTCTCAGCTTAATACATTGATTTTCTACTTTCTACAGAAAACCC
ATGGTGTAACTTTTGGAAGACAATTGTACTGTATGTATCTCATGCCGCTGAGGCGTTTGG
>M00285:128:000000000-BF978:1:2110:5098:18043_1:N:0:46
GATCTACACTCTTTCCCTACACGACTCTCTTCCCAACCCGCACTCTCGCCTTCCACGCCCGGCTCGCGACAATATCCACA
CTCTTGTCAAGCGCCTATCGCTTGGTGTACCCATCAGAAGCCACATAGTTAGCTCCCAACAGCTATTTGTGCTTACAACC
GAGGTCTTCCGCGGTACCATTGGGGATGTGGGCGCTGGTGGAAATGTCGGAGCTGCGGTATGTTTACTCACATTTATAAA
CCGCAGTCGGTTATATAGAATATGGACGCAAACAGATATGGACTCCACTCGCTCACTCGC
>M00285:128:000000000-BF978:1:2110:22000:18044_1:N:0:46
GCAAATATCGAAAAAAATGTGATCTAGGTAAATTATGATTATTAGACAGCTATTGAAAACATGCAAAACAGTTGCCAATG
AAAAGATCACAAAAACATACAATTCCCTTCCTTTCCATAAGGAAAAAGCTGTATCTAGTCTAGATGGTTGAAAAAAGCAG
ATTGTATAGGACTTGACAAAACAAATCTAGTCAATCCAAAGAATTTACGAAATTGAAACCATATTCATAATGTATGTTTA
ATGATTGGGTTAGTCATATATTTACTCAATTTGTCGAGTACCACTGAAGAGCCGAAAAA
>M00285:128:000000000-BF978:1:2110:15809:18044_1:N:0:46
CGACTGCTAGTTCTCACCGCTGCCAGCTTTAAACACTGCAGGTGCAATCTTTGCAGTCAGCTCTTAAAGAGACATACCCC
AAGACAAGCAACACTCACTTAGCTGCCAGGGAGCATTGCTACTGAACGAGTGGATGCTGCAACGATGGGAAGAAGGGTAG
GAGAATACTCACTGGGTCGGGGGGGGGGACCAGAGGAATTTAGATAGGATGGTGTTCACAGGATGCAGTTAAGTCACAAA
AACCCCCCAGTTCTATGGCAAGGTGCCCCTAGCTAGAGGTTGCCTGGCAGTAATATTAC
>M00285:128:000000000-BF978:1:2110:18765:18045_1:N:0:46
ACTTGACTAACTTCTTTCTCCATTTTTACACAAATGATTTCCTGCTAAATTGATGTGCCTGTCAATTTTAAAAAAATCCA
GATAATTATGGGAATAGGGCTAAAATAGAGAGATCTGGGCAGAAGATAATGACCATTAACTTCAGTGACATCACCATGAG
GAATGAAAGGTTAGAAGGTGAGCTTTGAAGCCAAAATTGGAGTAAATGTTCAAAAGCAAGAATTGGTTTCCCAGCCCTGT
TCTTTAATGATGTAAGAGTGTACATGCTGGGCAATTGTAAAATTAATTTAGATGCATGC
>M00285:128:000000000-BF978:1:2110:13495:18046_1:N:0:46
TACTGAAGTTAGAATCCAAACCTATGTATGTAACTAAGAATCCCAAACAGAAATAGAGTAGAATTGCACCCTGGACCAAT
GGATTTTTAATAATAGCCGTTGGTATCTGCCAGTTAGAGATGACTGATTTATCAACATTTACAATACTTCACAGCTCATC
TTAAGATAAAGAAGTCATATTACTTAACCATTTTAAACTGCTTATTAATTGAGTGGATGGTATGAATTTGTATCTTGTAA
GTCTTGAGCTAGCAAGTTAA
>M00285:128:000000000-BF978:1:2110:4826:18046_1:N:0:46
CCTGAAAAGGTAATATCTGATATATCACCAAGATTTCTTATTTGGCTAAAACAGCTTTTTAAAGGTCAAAATCATTGATT
TTCTGCTTTCTATACAGAACGCATAGAGAGTCTACAAGAAAACCACAGTAGTTTATGTATTTCTGGGTGCTGAGTCTGTT
GGTAACA
>M00285:128:000000000-BF978:1:2110:11448:18050_1:N:0:46
ATATTAATTGCCCAGTAGTAAGATCTAAAGTTAGAATCAGAATCAGAATCACTTTTATTGTCACAACCATATACACACAC
ACAGTATGCATTGGAACGAGATACCTTACTCCACAGGTGCACGTCACATTAAGTATTAAACAGAAGAGACACACAGACAG
AAAGACACTGAAAAACAGTAGAACCACAAAAATTAAATTAAATCATGCAAAGCCATACCGCCATCCTTTTTTAATTTCTG
TAAATATTTCTTACTTAACCATCAATTTTTAATCTGCCAAATATATGAAAGAATTTT
>M00285:128:000000000-BF978:1:2110:21435:18050_1:N:0:46
TAGCTTTACAGAGGTATTCTACTAGCTCACAATAACACAGATCAAGTCATTTATTTTCCCTGCCCCCATACCAGGTCTGA
AAGTCTGAAGATAACCCAATATTTCTTTATTAATAAGCAGTCAAATGTTAAAAATTTCTAGGGCTTAAATTGCTTTTAAA
GCCAATAAAACACCTCAACCTATAACCTATAACAACTTGATAATATACTTTAATATCAACCATGCCTTTTGCTTTAAGAA
AGAGGCTTTGGAGAAGTGTACACTAAAGAGA
>M00285:128:000000000-BF978:1:2110:3568:18050_1:N:0:46
TCCACCCATAAGGATTCCACTTCTTCCACCCCTATGTCCTTCCTTTCTATCGATTCTATATTATTACTGACCATCAGGGC
TTCACCACCCACTCTGCCTACCCTCCGTCCTCCCACCGTATAGCCTTGGATGTTCAGTTGCCAATCACATCCGTCAGTAA
GCCATGATTCGGTGATTGCCACGATATCATATTTTTTAGCTTGCAGCTGTGCCACTAGGTAATCGACCTTATTCCTAATG
CTACTTGCATTGAAATACAGTACTTTTCGAACAGCATCAACTATAGATCTTCTATTGATC
>M00285:128:000000000-BF978:1:2110:13299:18054_1:N:0:46
GCATTGTGTTGATTGATGTTTTCTTATGAGATTTGTGTGTGTGTAAATGCACTAATAATATAGCAACAAATAAGTAGGCT
GCTGTGTATCAGACTTCATGTGGTTTGCAGTTCATTGTGAATGATTTGTGTATCCTTTCTAGGAGAAGGGAAATAAATAA
AATCTCTGAATGTCACATGATATAAGGGATTATGCAGTTGAACTGTTGACCTGAGGTGCTTTGTGATTGTATC
>M00285:128:000000000-BF978:1:2110:17034:18059_1:N:0:46
TTTTCCTATACCTCAAACACACTTCCACTAACCTCAGATCCAGCAGAACCTGGAGTCTCTCTATGCAGATGCTTCTTGAT
CTTACTGGATACAAAATATGAATTGAAGTCCATGCTGAAAGAACCAGCATCTCCAAGCCTTTCACCAGCATTATCAGATG
TACTATTGCACCCTGGAGGACTAGATTTCGGCATCCTTAGGTTGGAGTCTCCAAATAATGTCCTTCGGCTTGTTGGAGAT
TGTGTTGATTTAGAAGATCGAAGAGCACACGTCTGAACTCCAGTCACTCCGCGAAATCTC
>M00285:128:000000000-BF978:1:2110:7528:18060_1:N:0:46
TATCTGAGGCTACTAGTTACCATGCACCTGTTCAAAGTTGTTTAACGACCTTGCACGTGTTAAAGGCTACGAACTGCGCC
GCGCCCGTTGGAGGCTACTAACTGTAGTGCGCTTGTCGGAGGTTTTTAAATTACAGTGCGCCCGTTGGGGGCTACTGGCT
ACCATGCTCATGTCGGTTACTACTAACTACTGTGTGCCCATCGGAGGTCACTTAACTACCGTACTCGTGTCGGTTGCTAC
AAACTACCGTGTGCCCGTCGGAAGTCATTACCTA
>M00285:128:000000000-BF978:1:2110:23996:18062_1:N:0:46
ACAATCCAGTCCATTGTAGTTCCCGTGTCATTGTAGGAATCCAGGAAATTCCCCTTCAAGAACCTCCAGATTAAGCTTAA
ATATGGGGATCATATTTATCTACATTATCTACAGGACAGCATGGACAAAGTTAACCTCTATAGAAGCTGTTCCCAACTCC
CAAGATTGTATTGATAAAGAGGTTAGAAACGTTAGACAATAATTTGAAGATTTCCTAGTTTAATCCAGAAACATAACACG
CCAGCAATGTTAGCCTAATGTGTGCATAATTTTCAGGCTATTGAATGTTCACCTTGCTGT
>M00285:128:000000000-BF978:1:2110:22266:18062_1:N:0:46
AGCTGGTCAGTAAATTCCTTCAGATTCTCTCTAAAGTGTTCATGATCTTTCAAAAATGTGGTTTCCAGAATTAGACACAA
TACTTCACATGGGACTGAA
>M00285:128:000000000-BF978:1:2110:6909:18063_1:N:0:46
CCGGTCCCCACTGCACCTTCACCCTGCCCGGTCCCCACTGCACCTTCACCCTGCCCGGTCCCCACTGCACCTTCACCCTG
CCCCGTCCCCACTGCACCTTCACCCTGCCCTGGCCCAACTCCACCTTCCCCCCGCCCCGCCAACACTCCTACTTCCCCCT
CCCCCGGCACCACTACCCCCCCACCCTGCCCCCGCCCCACACCACACTCACCCTCACCCGTCCCCCCTCCAACTCCTCCC
TCTCCCCTCCACACTCGCACTCCGACTCCACCCGTCACTACACACATCCTATACACACG
>M00285:128:000000000-BF978:1:2110:19396:18063_1:N:0:46
GAAAGGCTTGACAGCAATAATTTATGATTTAATTATGAAAATACGAGCAGATTCACTGGATAAAATTAAAAATGATTGTG
AAATTGAACTCCAGATTTCTATATCTATAGAGACTTGGAAGAAAATTCTTCATTTAGTTAATACATCCTCAATGTGTTCC
AGACATTCATTGATACAGTTTAAAGTT
>M00285:128:000000000-BF978:1:2110:9512:18063_1:N:0:46
CTGTTAGATAGGTACATGGAGCTGAGTAAAATAGAGGGCTATGGGTAAACCTAGTGACTTCTAGGTTAGGGACATGCTCA
GCACAGTTTTGTGGGCCGAAGGGCCTGAATTGTGCTGTAGTTCTTCTATGTTCTATAACATCATATACAGACATTCATAA
ATTATTTGCTTGTACAAAATCATCACTGATATAGATAAACAAAGATCAATAATTATAATCTGGATATGTCCA
>M00285:128:000000000-BF978:1:2110:18590:18065_1:N:0:46
TCAGTCAAAACAAAAACAGTCAAAAGATCTCGTACTTCTAAGGATTACCAGAGGGCTCTGAATGTTCTCATGTATTAAAC
ACAGATGGTGAGTATGCAGTTCAGAAAGGAGGCAAATCAGATATTGGTCTTGACTGTTATATTATTGAATATTAAATCTT
TGAAAATGCTTATTTTTAAAATCAGTCAGGGGATTGCCGGCATGGTCAGTGTTTGTTGCTCTTGAAGTTGGTGAT
>M00285:128:000000000-BF978:1:2110:16603:18066_1:N:0:46
CCTGCCCACCTTAACTGTTTGTGCTCAACTAAAAAAGCAAAATGAATTGATCTACAGACACTGTATTTAGCACAGTAGAA
GCACAAAATCATAAGGTAAGCATAAAAAAGACCATTGTACAAATCTTATTTAATCCATTCAGTAAGACCTTGAACTCGCC
TCTCCGAAGATCTAATTGATTCTTAAGTGATCCCAGTTGTTTCTTTCCACAGCTCTGCTCAGGTCTATTCCTAATGTCAG
TAACTTGATACAGGGATTAAAAACAACTTTTCTTATACAAGTCCTTAATTGCTTTATTA
>M00285:128:000000000-BF978:1:2110:19845:18066_1:N:0:46
CTTTTGCAAAGAAAGTCACTTGCTTCCCGAACGTTTTGCTACACCTGCATATTTGCTTTCAGGGACTGGTGTACAAGGAC
ACCCTTTCTACATTGTCAATTCCCAAACTATCACCACTTCAGTAATATTCTGCCTTTCTGTTTTTCTTGCCAAATTGTTA
ACTTCATATCCACCCACGTTATTCTGCATCTCCCATATATTTGCCCTTCACTCAGCTTATCTAAATTACCTTGAAATGTT
TGCACTCTCCTGACAATTCACAATCCCACTCCAAACTGAGAAATATACTTTCAGCTTCCT
>M00285:128:000000000-BF978:1:2110:14164:18067_1:N:0:46
GACATCAGGCACTTTGCTGCATGGTTTTTCACTTCATTCTGTCTGCGAGCTCTTGCCTGACTTTTGCACACAAGGAGCTA
AAGGCGGACGGGAGGCCTGTGTGCCTGCCTCTGCTGACTGACTAGCGGGCTGAGCGTATGGGTGCA
>M00285:128:000000000-BF978:1:2110:5196:18068_1:N:0:46
CCCCGGAGCTCGGTTTCACCGCGGGATTTTCCCCTGTCCCTGCAAACGGTGTCGGTGGGAGGGAAGGCGAGGGCCCTGTC
CCACGCGATGCCCCGTGTTGGCGGGGTGGCCGATTTCGGAGCTGTTCTGTCCCACCGAGTGGGGCGGTTGGCATCGGTGG
GTCTGAACCGCTGGGGGCAGGGACCCGAGGGGCAGTCTTTTTCACCCAGAGGGTGGTCGGTGTGGGGAACGAGCTGCCAG
ATGAAGTGGGTGAGGCAGGTACATTAACAACAGTTAAAAGACAGTTGGATAGGTCCATGG
>M00285:128:000000000-BF978:1:2110:14127:18072_1:N:0:46
AAAGAAATTCCTCCTTATCTCTGTTTTGAACTTGCTTCCTCTAATTCTAAGTGTGTGTCCTCTAGTCCTGGATTCCCCCA
CCAAGGGAAACAGCTTGACCACATTCACTTTGTCCATTCCCTTCAACATCTTATACGTTTCTATTAGGTCCCCTCTCATT
CTTCTGTACTCCAACGAATACAGTCCAAGTGACGACAGTCGCTCATCATACGTAAACTTTTTCATCCCAGGAATCATCCT
AGTAAATCTCCTCTGAACCCTTTCCAACATCAGCACATCCTTCCTAAGGTATGGGGCCC
>M00285:128:000000000-BF978:1:2110:16990:18072_1:N:0:46
AGAGGGGGGGGGGGAAAGATGTAATAAGCTGAGAGTGATAGGTAGAAGAGGCAAAGGGCTGAAGAAGGAATCCAGCAGGA
GAGGGCCATGTAATAAAGGATGGAGGAGGGGAGGAGATGGGCAGCTCCTCAAGGCAGCGGAAAGGAGCCACAGGAATAAG
GAAATTCAAAGGAGTGGCGGGGGTGTGTGTGGGGGAAGGAAAAGGACAGGTGGGGTTACTGGAAGTTAGAAAAATTAATG
TTGAGGGCTTCA
>M00285:128:000000000-BF978:1:2110:15965:18072_1:N:0:46
CTCATTTTAATCTCTCTACATTCCCAGCAACTCCCTCATGTTCTACCACTTACCTATATCCTAGGATCTAATTTACAGTG
GCTAATTAACTAACTAACCAGCATGTCCTTGGAATGTGGGAGGAAACTAGCTCACACTGGGGAAACCAATTGGTCACTGG
GAGAACATGCAAACTCCACACAGGGAGTACTGGAGGTCAGGATTGAAATTGA
>M00285:128:000000000-BF978:1:2110:8178:18073_1:N:0:46
TTAGAATTTCCCCTGCGTAAAGCCATGCTGACTATCCTTGATCAGCATCTGCCTTTCCAAATGTACATAAATCCTATCAT
AGAGTCATACAGCACTGAAGCAGACCCTTCGGCCCAACTGGTCCATGCTGACCAAGGTGCCCCATCCAAAATAGTCCTAT
TTGCCAGTGTTTAGCCCATAACCTTC
>M00285:128:000000000-BF978:1:2110:2879:18077_1:N:0:46
AACTGAGGACAGTGAAAAACCAAGTTGACATTACAGGCTGATGAACTTTCATCTGAACTGCCCTGTTCTGACAAAAACTG
AAAATGCTAGTTATCTGAAATTAGTAAGTTCAATGTTGAATCCTGAGGGCTGCAACATGTCTACACTGAAGGTAAAGATG
CTGTGCCTCTATCCTACCTTGGACTTCAATGGAATGGTGTAAGAG
>M00285:128:000000000-BF978:1:2110:4374:18077_1:N:0:46
ATTGTATAGGACTTGACAAAACAAATTTAGTCAATCCAAAGAATTTACGAAATTGAAACCATATTCGTAATGTATGTTTA
ATAATTGGGTTAGTCATATATTTACTTAATTTGGTAAGTGCGAAAGGAAGTGAAGCTCCTAAAATAGAGAATAACGAAAA
TTCAAGTGTTGATTGATACTCAAGGTGTACCCATTTAGGGCATTGAATAACATTTAAGTCTTG
>M00285:128:000000000-BF978:1:2110:19328:18078_1:N:0:46
ACGTCCAATTATAGATAAAACACAACGCTAATGGCATTTTCTGCACGTACCCTATCAATAAATCTCTGTACCGTGCATGG
TTCCAAAAACCCCTCTCGCTCTTTTGACCTCCAGCA
>M00285:128:000000000-BF978:1:2110:3941:18080_1:N:0:46
TTCCAAAATCTGAAAGTTTATAATTTTAAGATAATTTTTAAGTCATTTATATACTAATTTTAAACAGTATACTTATGCTA
TGTTTTATGATTGCTACTGAGAAGGCTTGTATTGGACAACCACATCAGAGTCACCAAGAGAAAAGGCCGTTCAGAAGACA
ACAATACCAGCACCAAAAAGTGCATGTATATAAATGTGCAAATTTTTATAAAAATATCAATCTTCTATTCAGATTTTGA
>M00285:128:000000000-BF978:1:2110:20956:18081_1:N:0:46
TAAGTAAATATATGACTAACCTAATCATTAAACATACATTATGAATATGGTTTCAATTTCGTAAATTCTTTGGATTGACT
AAATTTGTTTTGTCAAGTCCTATACAATCTAATTTTTTTTTTCAACCATCTAGACTAGATACAGCTTTTTCTTTATGTAA
AAGGAAGGGAATAGTATTCTTTCGTGATCTATTCATTGATAACTGTTTTGCATCTTTTGAACAGCTGTCTAATAAATATA
ATTTACCTAGATCACATTTTTTTCGATATTTGCAGATTAGAAATTTTTTTAAAGTTACT
>M00285:128:000000000-BF978:1:2110:16810:18082_1:N:0:46
TTCATAACATATTACAGCAAATAGCATTGACTGAATACCTGTGCATGAGAATATTTGATTCTAAGTTTTATGTTGATTTT
GAGTAGGAAAAGTTTTAATTCTTGCTCTGGTTTCCAGCTGTCAGCACAGATGTGCTGGGTGAAGCACTGCTTGAGCTCTT
CGTTGGTATTCACTTTGATCACTGAAAGTTCCACAGCATAC
>M00285:128:000000000-BF978:1:2110:12421:18083_1:N:0:46
AAGAATGGGCATGACAATAACTGCTATTAAGGAAGAGCAATGGTATTCTGGAAACAAGAGACTGCAGATGTTGGCATGTG
GGGGGAAAAATAAACTACTGAAGGAATTCAGCAGGTCAGGCAGCATATGTAGAGGGAAAAGGGCTGTCAATGCTTTGCGT
TGAGCCCCTTCATCTGGATTGAAAGAGCAGAGGGGAGATGGCCTGTATAAAGAGGTGAGGGGAAGGGTGGGGCAAGAGCT
GGCAAGTGGCTTGTGGACCCAAGAGAGGAAGGGTGATGGGTGGCTGGCGGAAGAAAGGGG
>M00285:128:000000000-BF978:1:2110:22161:18084_1:N:0:46
CAGACCCAGCCTCTCCTCATAACTGAAACACGCCATCCCAGGAGACGTCCTGGTGAATCTCCTCTGCACCCTCTCTGGTG
CCATCAATTCCTTCCCATCGTGTGGTGACCAGAACTGCACGCAGTACTCCAGTTGTCGCCTAACAAAAGTTTTGTAAAGT
GGAGCATAACCTCCTTGCTTTTGTATTCCGT
>M00285:128:000000000-BF978:1:2110:6963:18085_1:N:0:46
GGACAGTGGAAAGTGAAGAACTGAAAGGACAAATGTTGCAGAGAAGATTCAAGGATGTCCTCAAGCCTCCTTGAAAACAT
ACAACATCCCTACCAACTCTTAGGAATTCCTGAACTGTGATTGCTCAAAGTGGAAAAGGAGCATTTGGAATAGTATTTAG
AACATTTAATCTATGTTTTGGGAGCACGCAGAAGCCTTGCATAAATAGTAAGAGAGCACCACATTACAAGCCATGTACTA
CCTGACCCATCTATGGAAGTCT
>M00285:128:000000000-BF978:1:2110:5193:18089_1:N:0:46
GGTAGGCTTCTTCAAAAGGTCAGAGGTCAAGGGATCCAGGGAAGATTGGTTGTGTGGATCAGGAATTGGCTTGCCTGTAG
AAAGCAGAGGGTTGTGGTGGAGGGAGTGCCCTCGGATTGGAGGGCTGTGACTAGTGGTGTCTCGCAGGCATTGGTTCTGG
GATGTCTACTCTTTGTTATATTTATAGATGAAGGGGTGGAAGGATGGATTAGTAAATTTGCGGATGACACCAAGATTGGC
AGTGTGGTGGATAGTG
>M00285:128:000000000-BF978:1:2110:23195:18090_1:N:0:46
ACCCCCATCCCAACTAGTTTAAACACTCATCAACCAACCAAGCATACCGTGCTGCCAGGATATTTGCCCCCCACCGGTTG
GGGTGTAACCCGTCCTCTCTGTACAGGTCCCACCTTCCCCAGAAGAGATCCCAATTATCCAAAAATCTAAATCCCTCGGC
CCTGCACCACTCTCTCAACCACGTATTTAACTGCCTCCTCTCCCTGTTCCTATCTTTCCTATCACGTGGCACCGGGAGTA
ATCCAGAGATTACTACCCTTGAGGTCCTGGCCTTCAGCTTTCTGCCTAGCTCCCTGAACT
>M00285:128:000000000-BF978:1:2110:15247:18094_1:N:0:46
TAGCCCAAACAGGAAACTGGGGGTAGTGGGCATGTGGGGGAAGTGAGGGAAGGCATTTGGAAATGCCCCATTCCCTTCCC
ATCTGGCAGAAAATGCCTGCAGCAGCTGGCAAATCCATCTTGCTGGTCTCTCA
>M00285:128:000000000-BF978:1:2110:17576:18094_1:N:0:46
CCCTGCAGATGAAATGATCTGTGAATAGACATGAATTGGCTTAATAATGAGCAGATAATGCTCAGTGCAGGATAGAAGAG
AAATAAAAATAGAAAACTGACCTTGTTAATTCCATTGATATAAAACAAAAAATGGTGTAAATACTTAATTCAGACAGTAC
CAAATCAAAAGACAAATTGTTAGCAGATCAGTGG
>M00285:128:000000000-BF978:1:2110:20339:18095_1:N:0:46
GAAAACTGGCAGCTTAGCTTCACCATAGAGATCAAATATTGACTAGTTATCTTTGCAAGTTTTATAGCCAGAATTTTTAC
TTCCTTATACATAGACAACTAAAACAAACAATCAACAATGGTTTATATATCAAGCAGTATAAACTCATGGTGTTTCTATA
AGCAGCCAGTGAGGTGAGCGCACGGACAGAATGTTCAGGGAAGCAGAAGGAAAGGTTACATCCAAAAGTAACGTAAAGTA
AGCTATTGAGAATAGGAACATTATTACAGAAAAATTGGCATGAGAATTAAAAACAGAGCC
>M00285:128:000000000-BF978:1:2110:5509:18096_1:N:0:46
CCTTTGCAGTTTCCATTTTCACTCTGATGTCAACCTTAGAGAGCTGTCTGTTGAGATTAATTCTCACCACAGTGTTGATC
CTGATATCAGAAGAGGACCTCTTTTTAATAGCCTTATACGGTAGTTGTCCCAGCTTGCTGCAACCTTTCAATGAGTAGTC
TAAATGTTGCAGGTTAGGGCAAACAAAAAAGTACCAACTC
>M00285:128:000000000-BF978:1:2110:3687:18096_1:N:0:46
ACTATTGCAAAACAATTGTACTGTATGTATGGCACGCCGCTGAGTCGTTTGGTAACAGTTATTGATGTGTACAACGTACC
CCAGAAAAGTTAATTATTGATATAGCCACAGATTTCCTCTTTGGCTAAAACAGCGTTTTA
>M00285:128:000000000-BF978:1:2110:23864:18096_1:N:0:46
ACACCTTCTCAGCATCAATATTTTTCATTATTAATCATTCTGAACAGAAATCTATGGAATAATTAAATGTGGTATACCTT
TCATTTAAATTAAAATGTTGAATGATTCAAAATATCTCAGGTGTATATACAAAGGCAAATTCACCAACTTTGTACTCACA
GCACCCAACCATGCTGGGATGAGTAAGTTGAGGTACAGATACAATGCGGTGATAGCAATTCCAATTCCACAGTTTCCCAG
TGGGAGCAACTATCGGTTCACTTACTTCGTACTTCGT
>M00285:128:000000000-BF978:1:2110:5070:18098_1:N:0:46
AGTAACGTGTTGACCATGCTGTGGTCTTCCTGGTGTTATTTACTTGAATTATTTTATCGTTATCACTTGTACAGAGATAC
TGCGTACAGTGAAAAACTTGTCTTGCATAGCTTCGTGCAGATCAATTCATTACACAGAGCATTGAGGTAGTACAGGTAAA
ACAACGCATAATGCAGAGTAAAGTGGCACAGCTACATAGCAGTGCAGTTAGAAAATAAGCTGCAAGGTCATAAAGAGGTA
GATTGTGAGAGCAAGAGTCCATCTTATCGATCAAGGGAAAGATGATAAAGCGATATAATG
>M00285:128:000000000-BF978:1:2110:14384:18100_1:N:0:46
TACAGAACACGTATAAGAACAAGAAAATAGGAACTTTAAGAGAAACAAAGTCAGAGATTTGCAGTCATTGGATTTGTGAT
ACTTGGGAATATTTTGGAAACAATGTGTAATTGCAATTACTGCAGTAGTTAATGGGATATCTAGTTCCACATTAAGTCTT
GGGAGTTAACATTAGTTGAGAAGCACATAATTTATGGTATTCTTGATTATGTACTGTTAAAGAACTCTTTAGAATATGAG
ATTTGTTATGAAATTTGTTACATTGTACAAAACTACCCATTAGATTTATTGATATCATTG
>M00285:128:000000000-BF978:1:2110:7767:18101_1:N:0:46
TGAATGGAAAAAGGCCAGATAAGTTTAATTGACATTCTAGTTTAGCATGTCCTTGTCTCTTCAATATCTCCAGTTCCCAA
ATGAAATACAATGGTAGTTTAGTTTAGGCCAGAAAGGCAGCTTTCAGCATGGTTTATTCGTGGGTCAAATGTGTCAGTTT
AGCTTTGTTGAAAGGCTCAATGTAAATATGTTTTTAATAACAAAATTAGCAACGATACCTTATGCAGACTG
>M00285:128:000000000-BF978:1:2110:7447:18101_1:N:0:46
GATCTACACTCTTTCCCTACACGACGCTCTTCCGATCTGATCTACACTCTTTCCCTACACGACGCCCTTCCGCGCTTTCT
GCCACACTTCCACTACACTACGCCCATCCGCTCTGTGTATCAATATTTGCTGCTTCATTAAATTCGTCTTGCAAATAGGC
ACATTCACATTTTTATAACCAAATCGATACATGAGAGAACGGAATCGCACACGTCCGAACTCCAGTCACCTGACGCTATC
TCGTATGCAGTCTGTTGTTCGTAAAAAAAACACGATACCGAGTATAGATATGATCTATCC
>M00285:128:000000000-BF978:1:2110:3423:18104_1:N:0:46
GACTTCCTCACCATGTCCTGCCCAGAGGGGGTGGAGGGGAGATGTCACATACAGAGACGGGGAGAGGAAGGGGATGGGGA
GAGAGCGAGAAGGGGTAGGGGGAGGGAGGGATGAAGGTGAAGGCCCCCTGTCTCTGTACTGGTATACTTCAGAAGCAATC
CCAGGCAGGGAGACAGAAATGATTCCCAGACATATGGGAAATGGGATTTGAAATTTTCAGGAAAA
>M00285:128:000000000-BF978:1:2110:26927:18105_1:N:0:46
GGAACTGAAGTATGTTCAGACTGGTAATGTGATAGGATCAACACAAAGTGGTTCACAAGGTTCCATAAAGGAGTGAAGTT
AAATATAGGTGAGGT
>M00285:128:000000000-BF978:1:2110:22825:18105_1:N:0:46
GAACCACCAGGATGTGGATGTGGAAGGTATGATTAGTGAGTCTGTGGACGAGACGATAATCGGTGGTGTTGTGGACGTTG
AGGAAGGGCGTCCAAAGCTCCATCAGGAGACAAGTCCTTTGCAAAGTCGAGCGGAGATTCGGCAGATGGAATTTAATTCC
GACCAGCGTGAGGTGATGCATTTTGTGAA
>M00285:128:000000000-BF978:1:2110:6564:18107_1:N:0:46
GGAGGTCCAGAGCGGCCCGGCCAAACCTGAGGTGAGCGGACAGAATTAGACTCATCCAGTTAGGGTCAGGTAGAATTTTC
CATTGAAGGGGCAGCCCAGCAGCCTGCCCCTGGAAGAGCAGAGCAAACCGGACAAACCTGAGGTGGGTTTTCAGAAAGAG
ACTCATCCAGTTAGGATCCAGGTAGCATTTCCCAGAACGAGGGGCCCAGCAGCCCACCCTTGGAAGAATAACCTGTTAGA
CTTTATTCCCCTGAAGAAGCTCAAGTGAGAGAGAAACGTTGGGAAGAGTGCTTTCCAC
>M00285:128:000000000-BF978:1:2110:22805:18109_1:N:0:46
AAAAGAAAAGGTAGACAGATGCAGGACAAGGTAATATGCTGCCGCTGTTTGATGTGGGAGGTCGTGGACCGTACTGTGGT
CCACAATGGCCACATCTGCAGCAAGTGCTTGAGGCTGGAGGAACTTCAGCTCAGAGTTGATGAGCTGGAGTCACAGCGAC
AGACACTGCGCAGCATACGGGAGGGAGAGAGCTA
>M00285:128:000000000-BF978:1:2110:15112:18110_1:N:0:46
GCCCCATAGTCTGCCCTACCCCAATTGAATATCTTCCTACGCTCCCTGCACCTATGTCTGTCCATGACAATTCTAAAGCT
TATCGAGGAATGATCACTGTCTCCCAGAGGCTCACCCACTAGTAGATCTCTCACCTGTCCCGGT
>M00285:128:000000000-BF978:1:2110:14943:18110_1:N:0:46
TGCAGGTGACAGTAAAATAAGATGGTGGTGATGGTGTATGGGTTTTGAAGTTTCACGGGGGGTGTGGAAACACTGATCAG
CTGGGGGTGTGGGCTGAGGATTAGCGGATGGTGATCAATCCGGATAAATGTGAGGTGTGGCATCTTCTGAGATCAAAACA
GGGTAGGACTTGTACCACGGATGCAGGGCCCTGGGGAGTGTTGTAGAAATGACAGGGGAGTGTTGTAGAACAGGGGGACC
TCGGGGTACAGGGACACAGACTGGTGGATGACAGGGGTGTGTTGTAGAACAGGGGGAC
>M00285:128:000000000-BF978:1:2110:15581:18113_1:N:0:46
TCTTCTGAACCCTCTCCAACATCAACACATCCTTCCTAAGATATGGGGCCCAAAACTATACACAGTATTCCAAATGAGGC
CTCACCAGTGCCACGTATAGCCTCATCAACACTTCCTTGCTTTTATACACTATACCCCTCGAAATGAATGCCAACATAGC
ATTCACTTTCCTTACTGCCAATCTGACCTGGTGGTTAACCTTTAGGTTATCCTGTACAAGTACCCCCAAGTCTCTTTGTA
CTTCTGCACTTTGAATTTTTTCTCTGAGATAATAGTCTACCCATTTATTTCTGCTTCCA
>M00285:128:000000000-BF978:1:2110:15364:18113_1:N:0:46
GCCCTTAGATGAAGTGTTTCAAACAGAACTGCTTATTTTAATCAGAGATCCAGAACATTGAACTTTAACTCAGCTAAAGA
GATTACAAAATAAAATCAACTGTGCCCAATGACCAAGGCTCAATCCTGGGCGAGATCAGCAGCGTCTACAGAATCCGACC
CCCGTGAACACCTGCAATACTTGTGAATTTGCGCTAGATTTCAGTAGCAGTGAAGGCTGTATATTGAGCACACAGCATGT
TTAATCTTTCTCCACAGAGTGAATTCGCTGGTGTTTCCGCAGGTGAGATGATGAAGTGA
>M00285:128:000000000-BF978:1:2110:18418:18117_1:N:0:46
GGCGGCAGCTGCGGCTGGGGAGATGGTGAAATACATTCTGCACCGAGTTCAGCCCCACTGACACATCACCTCGTTATGTG
CCACTAATGACCACAGTGAGCAGATGGCAAGTAGTAACAGGGCCAAGATACATCCTTTAATAAGGTAATAACAGTGTCAA
TATCAGTGCTGATCAGGTAGATAATTGTACTTAATTGCATCCCAATCCACAAACTTATAAGATTTGACAGTTGCCAATTG
>M00285:128:000000000-BF978:1:2110:4479:18118_1:N:0:46
TAACAACATTTAAGAGACACTTTGACATGTACATGGATAGGAAAGGTTTGGAGGGATGTGGGCCAACCGTGGGCAAATGG
GACTGGCTGAGATGGGAATCATGGACCAGTTGGGTTGAAATGCTCTGTGACTCTTACAAAGGGGAAAATACATGGACACT
GGGCAGGAAGCTTCACAGCCGGGCTGTCTCCTT
>M00285:128:000000000-BF978:1:2110:11579:18119_1:N:0:46
GGGTAGTGATGTTGTCTTCATGAAATTTAGTGGGGCATTTGACAAGGTACATCAGGTACGATGCTCCAGCAGATTAAGAT
GCATGGGCTCTCCGGTGATTTGGTAGGTTGGATTCAGAATTGTCTTACCATGGAAGACGGTAGTAGTGGTGGAAGAGCGT
TATCCTATATAGAGGTCTGTGACCAGTGGTGACCAAAATGTATACAGCTAATGACAGGACATATAACAGCATCGATGTAC
AGAGGGCTCTTGTGGCCCAAATTCATAGGTATCTGAAGGTGACCCCGAAAGTACATAG
>M00285:128:000000000-BF978:1:2110:14001:18121_1:N:0:46
TATTTTAATATTCCATCTCTCATGCAATAAATGCCAGTATGCCATTTTCCTTCTGAACCACCTTTCTCTCATCATGCTGT
CTGAACCCCATCAACAGGCCAGTCCCCAGTGTTGCTGAACCTCCCACTTCTGTCATGTAATTCAATGAAAGCCTCTTAAA
CATCCTTGTCCAGTCCAGTTGCCAT
>M00285:128:000000000-BF978:1:2110:12122:18122_1:N:0:46
GCAGATCCCCCTCCAAGCAGTTCTTTGCCTCAGCTTGGAGGTGTTTCGCTGCTCCTTCATTGCCACCAGGTCCAAATCCT
AACAGCGCTGAGGGGGCACCCTCGCCGTGAGGAGGAGGGGGCTGTGGCTGTTTCCCCAAAGGCAGGCGGGTTCGGTGAGC
TAATAGGCCGATGGCGTGTAGGTGAGGGGAAGAAAGTGGCTCACCACCCGCTGCTCCAGGACAGTTAGAAATTAGCAATT
AATCGGTTATTGCCTCGTTATTGTCACGTGTACCGAGGCGGCGTGAAAAGCTGGTGTTTG
>M00285:128:000000000-BF978:1:2110:12513:18123_1:N:0:46
ACTCAGAACATCACTTGCCTGCAGCTGTCTCTGTCAGAAATATTCCAGATTAGAATCTTTGGTCCTGTTAGGGGCAAGGG
AACAAGCCAATGATTCTGTGATTCGGGGGAAGTGTTACACCAGTCGTGCAAAGGCCATGTGCAGCTAAAGAATAAAGC
>M00285:128:000000000-BF978:1:2110:8231:18123_1:N:0:46
CTTCTATCGAGCTTTGGAGCCTAAGATTAGAGTCAATGTCTACTAACAGAAAGGAAAATACACAGACCTGTCCTCTAACA
GTTAACACAAGCTGTTTCTTGAGAGTAGAAGCTTTGACAGAGGCCACACTATTAAAATGCAATGGGTTGGGAGTCAACTG
GCATGAAAATTATGCAAAAATTGTGTACAACCCTTCAACTGCACATTAAGTTTCTTCTGGCAGTAGCGTCTACTCT
>M00285:128:000000000-BF978:1:2110:17159:18124_1:N:0:46
TAAATGCATACTTAAAAACATAAACCATAATAATTAATTCCCAGTCCATCTGATCTCAAAGCCCAATAGAGCACTGTGCA
TTAATAATAAATTGCAATTTTCCAGAGTAGTAAAATAAGGTAAATTAATTTCCTAAGTAAAGCCAGGCATTAGAAAATAC
AGAGTTAGCACAGTGCTAAAAATAGATAAATTTGACACAAACTCATCATTCACTGAGATTATACCCCACATCCTGAATTG
AAAAAGGACATTCAGAATCATTTT
>M00285:128:000000000-BF978:1:2110:7298:18124_1:N:0:46
GAATATCCTTTACTGAAGGCTTCAACTCTCAAATGAACAGCAGTATCTGGGTACATATCATACCCTGTGCATCATACCAC
GAGAGGCAAGACTCTTAAATATACCTAACACACACACAAGACCTGAGTGGCTTATCTTGTTGCTGTGTAAATATCCCACC
ACAGTACTTCATTCACAGTTCTTGGATGGATAGAAG
>M00285:128:000000000-BF978:1:2110:20842:18127_1:N:0:46
GCCACTAAAAATCTGTGGGCAGCTGTGTGTACAGCAAACAGTGATAGCTGTCCTTTTTTCATTGACTGTAAATTTTGGGG
CATTGGGCAGAATATGAAATGCTGCCAGCTTCTGCACACAAACTCCCATAAAATGTCAACTGATAATCTGATAATCTCAG
TTACTGATGCCAAGTGACGGATTAATATTGGCCTGGACATCAGGGACAACTCCTAAACTCTGCTTCAATAAGGGACTTTG
GGTTCATGAATATCCACCCTGAAGTGTAGCAGAAACTCAGTTCAACAAATGATGACTCCC
>M00285:128:000000000-BF978:1:2110:6247:18127_1:N:0:46
GGGAAATGAACAGTCGACGTTGTGGGCCGAGACCCTTCATCAGCACTGGAAACCGAAAGGGCAGAAACTAGACTAAAAGA
GAAGGGGTGTCGGAGGGGCACGAGAATATGCATTCTAACTCATATCTGTAACGCAGCGTCTCCCGTTTCTTAAAGGATAC
TGCCAATTTGTCAG
>M00285:128:000000000-BF978:1:2110:9136:18127_1:N:0:46
ACCATGTATTTTAAGGAAAAAATGTCATCCTGTTTTCTAGCAACAATGAGACCGTACACTATTAGGACACATCTGTAACT
CATGCCCATGGAAGCTTCCATAAACTATAGTACAACCAAGCAGTTCCAGAGCTTCCGATCTGTTCCAAGTTGTGAGATCA
TTTACCTCAGCC
>M00285:128:000000000-BF978:1:2110:23967:18128_1:N:0:46
CTCAGGCCATACCCCATATCTAATTTCACTCCTTTGACAAACACCAATGAAGTGTGCTGCAAGGCTACTAAAGCAATATC
CTGCTCAGGTTAATTTTAAGGTAATGATATTATTAACTTTACAGAAGCACTATGTCATCCCGATATCAATTTCCCCTGCT
GTC
>M00285:128:000000000-BF978:1:2110:8423:18133_1:N:0:46
TGGGTAACGAGAGAGGTTAAGGCTAAGATAAGAGCAAAAGGGAGGGCCTACAAGGTAGCAAAAATAAGTGGGGAAACTGA
GGATTGGGAAACATTTAAAAACCTGCAGAAAGAAGCTAAGAAGGCCATTAGGAAAGAAAAGATGAATTACGAAAAGATAT
TGGCAGATAAC
>M00285:128:000000000-BF978:1:2110:7913:18134_1:N:0:46
TCTGGTGCTCAAACTAAGCTGCGGTATATAACAGGTGTCATACTTTAAATAACTACCTATATCTTGATGTTACTTGAAGT
TTCAATCAAATTTTCTCAGGTTAGATTTGTCATATTGCATGAGTTTACATTCACTAGGCTTATGACATTTTCTCCAGGTT
GATCAATGCTTTTAATTGGTTTTGTTGTTACAAATACTATCTTTTATACATCTGCTTGCAAAAAATAAAGTCTTATTTCT
TTAGCTATTGACTAATTTGAGTGATACAATTTATTGAATGGTTTTGCTCTTTGATATCA
>M00285:128:000000000-BF978:1:2110:12405:18134_1:N:0:46
GTTCCTGCATCCTCTCGTGACTCCCCTGTCTCATTGGAAAATGTCTGTGAAGAGCTCCGCACAAATACCCCTTGAATATC
TACCACATATCTTCCGTACTTTTCCCAGAGAGCATCTGTTCCCAATTTAATCTTCCAATTTCCTGCTTGAGAGCCTCATA
ATTCCCTTTATTCCAAGTAAACACCTTTCTAGTCTGCCTGTTCCTATCCCTCTCCATTGCTAACATAAAGGAGATAGAAT
TATGATAACTATCACCAAAATGTTTACCCACTAAGAG
>M00285:128:000000000-BF978:1:2110:8903:18136_1:N:0:46
TTAGTGCAAAGTGATCAAAATGGTCATAGTGTTGCTAAACTGTAGCAATAAGGGTTGTGCCGGTTGGTTCAAGAACTGAA
TGGTTGAAGGGAAGTAGCTGTTCTTGAACCTAGTGGTTTAAGATACTCTTAGTAAGGATTTAAACATTTCACTAACTATT
TGAGAAGAATTAAAGTGAGAATAAGGAGTGAGATTAGTTTCAGGATTTCTGCGGCATAAAGACTAGCATTGGGATGATGG
GCCAAATGGTATCCTTCGGTCCTGGAAACAAACATAGTTCTGCATCCATA
>M00285:128:000000000-BF978:1:2110:10176:18137_1:N:0:46
TTTCATGGATGTGTTGCAACATTGACATTAACATTACTGTCACATTAAAAATTGGTTTAGTTCTGAGACATGGAGATTAG
ATTTCCAACTTGCTGATATGGAATTAATGCAAGCTTTGCAGATCAGCCAGCAATTGCAGAAGCCACCAAAACATTTTCCC
CTGAAGCAACTGGTGATTAAACATTGAAGACTAATTCAAATTTGGACAGCAGGTCATCATGACCATTTTTGTGTTCTGGC
AGCAAGTTGAAAATCAGTCCCAAAGATTTAGGAATATATTCTTAGAACAAATAAGAGGA
>M00285:128:000000000-BF978:1:2110:26636:18138_1:N:0:46
AAAGGTAAATGCATTGTGCAGTGAGACTGCATACAAGGATAGACAGTGGATAGGGAATAAATGCAGTCAGTTGGATGGGT
TGAAATGTGTTGACTTTAATGCAAGAAGTGTTGCTAATCATGGAGAATGTCACAGCTGCAGAAAGAGAGGACATCATGGA
GAGATCTTCTACTGAGTCAGTGTGGG
>M00285:128:000000000-BF978:1:2110:13955:18143_1:N:0:46
ACTATTGGAAAGCAATTGCAATGTATGTATTTCATGGTGCTGAGTCGTTTGGTAACAGTTATTTGACTGCACATCTTCCA
CATGAGAATTTAATCGCTTATATGTCAACAGATTCGGGTGAAACTGGACAAACTATTCAAGAGACTGACTC
>M00285:128:000000000-BF978:1:2110:27005:18144_1:N:0:46
CAGATCAATCCTCCCCCCAACCATGGATCCTCATCAATATGCATATCGGGCAAATAGATCCACAGATGATACAGTTTCCT
CTGCCCTGCAATCTGCACTATACCACTTAGAAAAGAAGGATTTGTACGTCAGACTACTGTTCATTGACTTCAGCTCCGCA
TTCAATTCCATCATCCCACAACAGTTGATCAGGAAGTTG
>M00285:128:000000000-BF978:1:2110:18878:18144_1:N:0:46
TTACCCACAGTTGTAAGTGTATCTATTTGCACTGCACATGTAAGTGTATCTATTTGCACTGCACATGTAAGTGTATCTAT
TTGCACTGCACATGTAAGTGTAACACTTTTTTGTACCACCTCGACGTACTTATGTATGAAGTGGTCTGTGTGGATGGAAT
GCAGACAAAAGCTTTTCACTATCTCGGTACAAATGATAATAAGGAACCAATTACCAGTTGCTACTTCCAGATTCTAGACA
GTTTGCTCACAGTGGTCAGTGGTGCTCCTACACACTGGACAGATCCCCAGCAGTGGTC
>M00285:128:000000000-BF978:1:2110:14176:18145_1:N:0:46
CAGCTTTTGATCAAGGGAAGGCTACCTGGGGACAGGCGCCATCTGCTCAAAACCTGCATCCTCAAGTGCACCCAAAACCT
GCATTCAAGAGGGGAGTGCAGAAATAACTGGAGACATCCAGCCACAATCAATGTCCTTGGTCAATCAGTGTCCTTAAACA
ACATTGCAGCTTGAAGGACTC
>M00285:128:000000000-BF978:1:2110:16441:18145_1:N:0:46
ACAATCCCTCTTGTGTTCATCCATCTCGTTACTGGAGATTCAGAGACACTACACCCTGCCACTTTGATTGGCCCACGGGT
TCACATTCTCGGTTCGCACCACTCGCCCTTACCTTCCCGACGTTTCGCTCTGTCCGGAGCTTTCTCAAGGGAACTGCATG
TGACCATCCCAACTTGGACTCAGACCGCAATGTCATCCTCGCCTCTTGGGTATCTCGGCC
>M00285:128:000000000-BF978:1:2110:3811:18147_1:N:0:46
AGCGAGTGAGAAAGGTGAGACAGAAACACTGAGATACATAGAAATAGTGCATCCATTACAGGTTGAGGGTAGGTGTGATA
CTCCTTCTTCCCAGTTTGTACCGTTTCATTTATCCATCACCTCTGTGCTGATCTCACTCATGAAATATTCACCCGAGATT
TCAATCGCCTCGGTGGTGTTGCACCTCCCTGTAGTTTGGAGATCCACATTATACTGTGGATAGACTTCATCTAACTTCAC
CATAACATCAATTCAAAGGAAGGCAGGGTAAATAGACACTGTAGTAGAAGTGCATACGTT
>M00285:128:000000000-BF978:1:2110:23554:18147_1:N:0:46
TCTGTTTGTAAGTACCTGCCTTGCGCATGTACGACTGTCTGCATGTGTGTGTGTGTGTGTGTGTGTGTATATATGTGTAT
ATGTGTATTTATGTATTTATAGGTATATATATATATGTATATATATATATGTATATATACACGCACATATATGTGTTTTT
ATGTATAGAGAGAGAGATAGAGAGTGTGTTTGAGCTGGCATTTCAGAGAAACAGCCAGGGTGACAGCCTGAGATTTTAAC
TCATTAAATGTGTTGCTCTGCAGAGGTATCGTGGACATCAGAGGCAAAAGGCTCAACGGT
>M00285:128:000000000-BF978:1:2110:22570:18148_1:N:0:46
CCAAACTACAGGAAGGATGTCAGTAAGATTGAAAGAGTGCAGAGGAGATTTACAAGAATGTTGCTGAGTTTTCAGGAGTT
GAGTTACAGGGAAAGATTAGCATGTTAGGACTTTATTTCTTGGAGCAGAGGAGAATTAGGGGAGATATGATAGAGGTGTA
CAAAATGATGAGGGGCATAGACAGGGTTAATATAAGT
>M00285:128:000000000-BF978:1:2110:17104:18148_1:N:0:46
CACTGCAGATATTGAAGCAGGTTTTCCACTGTCTGGAGATTTCCAGTGACCAGTTCTCAGGCCACACTCTTTCTTCCAGC
CTGAATCTTGGCACATTCTTCTGGTGAAAGCCCAGCTCCCATGGCCTACTGCAGGGTAGGAAAACATATTTGTATACTAG
TATCTAGCATTGGTAGGTGATGGGACCTCACCATCAGCTTACTGGCTGTCAAAGCTGTCACCATTATTGAAT
>M00285:128:000000000-BF978:1:2110:8434:18150_1:N:0:46
TTATTCTCCAGAGTTTGATGCTCATAAGATTCATGCTGTGATTTAGGTGGTGGGTGATTATTGTTAGCTGTGCTGCTCAC
AAAAGCATCTTCAACTGGTGCCCTTATAATGGAGAAGTTCAAATGACAGCAGAGGAAATATATAAATGTTAAAATATGTA
TGATTAATAAGGGAACCGTCTTGGTGAGCTTGCATGTAAGATGAATAATTGAAGTCTATTATGCACTATGAATGTTTTTG
TTAAAATATTCATGTTTACAATATATAGTGTTATATTTCTCTTTCTGCATCAGTGAGGT
>M00285:128:000000000-BF978:1:2110:20604:18150_1:N:0:46
TCCATCCAATGGCAACATTTACACCATGCACATGCTCCTGTAAGGACCCTGGAACAAGCCTCTGGAACCAGCTGCCAGAG
GAAGCTATAGAAGTGGGTACAATTACAATATTTTAAAGACAAAAAACACAATGATGCTAGAGGAACTCAGTGGGTTCTGT
ACACCAAGCCTGTACACTAAGCTTGTGAAAGAAGTCCTTCTCTAATATTTAAACAAAAACATTTGGACAGGTACATGGAT
AGAAAAGGCCTAGAGAGTTATTGGTCAAATGCAGGCAAATGGCACTAGCTCAGACAGAC
>M00285:128:000000000-BF978:1:2110:8220:18151_1:N:0:46
GGATAAATACGTCAAATACAGTATACTTACTTTCCAACCCTTCATCTCCTATAGGACAATAAGCTAATGAAATGTTCTGC
AGAGATTTTGTCTTGGATAAGCCCTGTAAGAAATGGA
>M00285:128:000000000-BF978:1:2110:6589:18154_1:N:0:46
CTCTCTCTCTCTCTGTCTCTCTCCCTCTCTCTCTCTCTGTGTCTCTCTCTTTCTCTCTCTCTCTCTCTGTCTCTCTCTCT
CTCTCTGTCTCTCTCTCTCCGTGTGTGTGTGTGTCTCTCTCTCTCTCTCTCTCTCTCTGTGTGTCTCCCTCTCTCTCGCT
CTCAGATCGGAAGCGCATATGTGAGAACTCCAGTCACTACGCGACATCTCGTATTCTCTCTTCTGCTTGAGAAAAACAAC
CGTAGATACCTTATGGTCAAGAGAGTACACGTCGTCTCTCTGATATCCAGGCACAACGTC
>M00285:128:000000000-BF978:1:2110:9454:18155_1:N:0:46
CCACATATCACTTTTCACCCTGTCAGTTAGTAGTGTATTGATAATTGATATTATTTTAAGATGCTGGTCTATTACAATAT
AATTCTGATCCAGTCAATATGCTTGAGAAAATTATAAATTGCTTAATAAAATAAATAATCTCTCATAGCCCTACCTTAGC
AACAGCAAATATAAGAGCTGTCACTTTCCCTTGAATACCATTTGTGACCTTGACTCAACAGGGAAGTCCACTTAGCTGAT
CCAGGGGAAAAAATCAATTCCCAAGCAAAAGTGCTGTTGCATTCCTGCTGCTGCTCTGG
>M00285:128:000000000-BF978:1:2110:16043:18157_1:N:0:46
CGCCAGCTGACCAGCACAAGATCGGAGCACACGGCCAGGGACACCATCTGGGCCAGGTGCTTTCCTCGTGCTCACTCTCT
GGAAGACTAATCTTGCATCCTCCACTGTGATCACAGGTTCAGCTGTGTAGGTGGCTGTCAGGGTGGATGGTGACAATACA
CTTCCTTTCTGTTCGAAATGCACATAGAATGCGTTAAGTTCATCGGGAAGGGATGCGCTGTTGATAACTATGCAGTCCAA
CTTCATCTTGTATCCTGTTATGGTATGCAAGCCCTGCCACAACTGACGGCTGGTCAG
>M00285:128:000000000-BF978:1:2110:18412:18159_1:N:0:46
ATGATACTGAGGAGGTCTGAAGGAACAGGTTGTCTGTTCACAGATTCTCAAAAGGTAGCAAAACTTGTTGATGACATGAT
TAAAAAGGAACATGAATACTTCCTTTATTAGCTGAGGCATGCCATACAAAAGCATTACAAGAAATGTATGTGACATACGT
TTGCATACAGTTCTGATCACCACAATAAGATGTAACTGCACTGGAGAGGATGCAGAGAAGGTCGATGATAATATTGGCGG
GACTAGAAAATTTTAGCTATTTCAGTTC
>M00285:128:000000000-BF978:1:2110:16701:18161_1:N:0:46
ATATTTATCAGCGCGATTCACAAAGGAATGTTTTCTTTTCCCAGTGAGCTCAGGATACGGTGCCAAATCAGGGTGCGACC
ACTTACACCATGCGTTCCTTCTGTACAGCTGGGTGTATGAACAAGAGATGTTGTTCTGCTGTGAAGTCACAAACCAGT
>M00285:128:000000000-BF978:1:2110:11603:18162_1:N:0:46
TCAGATCCTCTTCCAGACCTGGCAGATACAGTAATGGCCCAAGAAGCACACCCATGAACAACAATGTGGCAGTGTTGGAT
TAAGTAGCACTGGGAAAACACTGAGACTATAGCAGAGATTCCTTAAAAAAAGAGGGAATATTGATAGGGCAATAATTGAT
GAGAATAGTTTACTCGAATATTTATGTAACAATCTCAGCTCCAGCAGCCTTATGCCAAGGTCAAAGGATTCCTACAAAGA
TTCCAAGTAAAAGCCCAAAACACTTCAAAGTAAGTCACATGGGCAAAGTAAGTTTGCTGC
>M00285:128:000000000-BF978:1:2110:4289:18162_1:N:0:46
GTTGTTTGGGGAGAATTACTAGTATATCCATAATAGGCTGTATTTTTTAACCAATTTATAGGAAATACTGGATTCCAGTT
GCTCCCTTTTGCAACTCCCTACATATATTCAATATATATTATTGGATATACCAGTAATTCTCCCAAAACATGGACATCAG
AAAATACTGAAAGTCAGTAACTTCCATATATATATATGTGTGTATATGTAAATAATCACTGTTTTTTAATGTGTGCCTTT
GTTAATGAGTTAGACATAGGTGTCCAAATTTTCAGAGCATGCAAAGC
>M00285:128:000000000-BF978:1:2110:20899:18163_1:N:0:46
TCTAAGCAGCCACTGTCTCTCACATTAGCAGAGACTCGGCCCAGTATTTCTTTCTACAATAAAACTTTACAGAAAATAAA
ATTTGCCATGGGACAATTGAAGACTAATTAAACAACTTTATATCAAGATTCACTCCATTTACACTGCTGATCAACATGAA
AAATATTCATTGTTCACGTTCTAATCCTACAGTAAAAACAAAATCACAGCCTTCAAAACATTTTCTGTGTGCAGGCTGCC
TCATTTGCACATAACACATCAATGGAAGGGAGTTCCATTAAAAATATGGCATGCTACAGT
>M00285:128:000000000-BF978:1:2110:6466:18163_1:N:0:46
AAACAATGATTTAGATTAATAAGAACATTTAAAGAAATGAACCAGGTTCTGGAGTTCACTTCTAGAAGAGAAGTGAAAAA
AGCACTACATCAAACTTCCTTGACATTTTGACAAGACCACAATTGGAGTACTGTATGCAGTTCTGGTCTCTGCATTGCAG
AAACTGGGCATTCACAAGAACATTACTAGAACTGGGAGGATATTTATCAATGGTCTAAAACTAAAGGTTGTACATAACAG
ATTTTTTTTTTAAATCCCACAAGGAGTTAAAGAGAAAACTCAG
>M00285:128:000000000-BF978:1:2110:18503:18166_1:N:0:46
TAAACTGTCCACTCTTGTTCAAAAACTAGTTGCTGATCTCAACCTACACTCCTTTCTGCAAATTGAGGAAATTCAGTAGT
TGGGTTTCAAGTATCCTTACATGAAAAGAGAGGTTTTCTTTTAAATTACAATTTTGTGGAGGGGGGGGGAAGA
>M00285:128:000000000-BF978:1:2110:2951:18166_1:N:0:46
CACGGGGTCAGAGGGAGAACATTTGAACTCCTCACAGACAGCACTCAAGGTCAGGTTTGAATACAGGTTGCTGAAGCCTA
CTAGTTGTGCCAATCTACTGTTTAAATGCTTTCATACTCCTATGCTGCATTCTGAAATTTTCCCAATCCTCAGACTTACT
GCTACTTGAGGCAATGTTTGATCCGATACCACCTTTAATTTCTCTTGATGGACCACTTTTTTCCCC
>M00285:128:000000000-BF978:1:2110:6324:18166_1:N:0:46
TGAGATGATCTTTTGATTGATCTGATATTTCAGAACTATATCTGTCATTTAGGTGGTTGTTAAATGTTACACAGTTCAGA
GAAAAGCATGGGATTGTCTCAATAAACATTGGCTGCTCAGTTCTCACAAAAATTAACTGGTCACTTATCTGTGTTGCAGG
ATTTGCAGAGAGCAAAAAAACAGCGATTTAAACATTTATTGACTGTAAGGTCCTATAGAATGAATTTTTTTTGTTACCAT
AATTCATATGGCAGGAGCTTTTTGTATGGAGTACTTTAATTGATATTTCCAAAATTGATT
>M00285:128:000000000-BF978:1:2110:11968:18167_1:N:0:46
GCGCCATCTCCCAGCTGTAATAATGAGATGTAACTTGTATTAACTTCTCTTGTTCGTCTGCTGGCGAGGAAATTGCTTCA
GATTCTACTCGTTTCTTCAGATTCACTGCGCCATCTACTTCCAAGCATTGTATCACCGTGTCTAGGAACGGATTCTCAGC
AGTGCCAACTCCGCCTGATTTACTGAATGCTTCCTCGCCTCCATTTGCACCACCTTCTCCCGCCACCTCTGCTCTTTACG
TTTGAACTCAACACAGATTCAGAATTCCTCACAGGTGAACTAAAATAGAAAAAACTAATC
>M00285:128:000000000-BF978:1:2110:25443:18167_1:N:0:46
CACTATGTTCCGCATTCTGTTTTCTGTATATTCCCTCAATGTACTTGCATATGGCATGATCTGCCTGGATGGCAATCAAA
CAAAGTTTTTCACTGTATCCCAGCACACATGACAATAATAAACCAATATCAAATTGATAATGAAGTAACAAATATGATGA
GATGAGCTGGCTTCAGAGAGGCAGAGAGTCATACAGCACA
>M00285:128:000000000-BF978:1:2110:16812:18168_1:N:0:46
AAAACGAGGACATGAGATATCCATGGTAGATAAGATAAAGGAGAATCTTTAAATGTTCTACAAGTATATTAAGAGCAAAA
AGATAACTAGAGAGAGAGAGAGAGAGAGAGAGAGAGAGAGAGAGAGAGAGAGAGAGAGAGAGAGAGAGTACGTCCCCATA
AAGATCTATGCGTTGAAACTATGGAGTGAA
>M00285:128:000000000-BF978:1:2110:11939:18170_1:N:0:46
CTTCCCCAACTCCCTCCCTCCCTCCCCCTCCTTCCCCCCCCCCCCCCCCCCCCCCCCCCCCCCCACCCCCCCCCCCCCCT
CCCCTCCCCAAAACACCCCCCCCCCCCCCCCCCCTCCCCCCACCCCCCCCCCCCCCCCCCCCCCCCCACACCCACCCTCC
CCCTCTCCTCCACATCCAACCCCCACACTCCCCCCCCCTACCCCAACCGCTCACCCACACACTCCCCCCATCAAACACAC
CACCCCCCGCCACCGAATACCTCCCATCACACCTCCCCCCCTCCTACATCCCGTTCCTCC
>M00285:128:000000000-BF978:1:2110:14833:18171_1:N:0:46
GTATATGTGTATTTTATGAAAATATTTCAGTTGGTTATTATTTGCTTAGCCCATACTTGATTTAATTATTGGTAGTCCAC
AGTTTATTGTTTGGAAGCAAGAAATGGAGATTATGAAAGTAATGCGTTATTGTGAAGGGATTGCTGCAATGTTAATGCTG
CTTTGGGCTAATAAATTTTGTTAAAATATTTTAAACAATTAACTATTACATTTTCTCAGAAATGCCTGAAGTTCTATAAA
TGTTATTAACAAAGCGGTAGTTTTCTTTTTACTCAAACTTGTTTAGTTGGGGAGGAAATG
>M00285:128:000000000-BF978:1:2110:9793:18171_1:N:0:46
TTACAGAAAGCAATCTAGAAAGTATCACACTAAAGGTTACTGCAGACGATAAAAAAATTCTGCAGAAGCCTGTTTGTTTT
GATAAGGGATTAGCTCACTTACAGAAAACACAGAGTTGGGATATATGTGTCACTTTCGGATTGACGATAAATAACTAATG
GGATGCCACAGGATTCAAGGGTGTTCCCTTAACTTGTTATGACCTATATGGATCATTCAGATAAATGGATCATGCGGAAA
TAGTAGAACATGCGAATGATACGGCGATGTGAGGGTCAGCAAGATGTGAGCGGTGACCG
>M00285:128:000000000-BF978:1:2110:15725:18172_1:N:0:46
TTTGTTTCTGAGTGCCACATGACCCTCAACCTATGTCCCATTACCCTGTCACCATATCCTCAGAGTCTCTATCAGTTAAT
CCTTAGTGTAATCCTGTTATTATAACGTCAGTGTAATTCTATC
>M00285:128:000000000-BF978:1:2110:20871:18173_1:N:0:46
CTGGGACATAGAAACCTGATCCAAGGCATTCATAGGCCAGGAAGATTCTAGATTCCGACAGGCTGACACCAGCCTCGTGT
GATTGGACAGCAATACAAGTCTGATGACTCTTCACTCCCAGTTATTTCCAGA
>M00285:128:000000000-BF978:1:2110:24157:18174_1:N:0:46
CCTTCTGGAAGATTCTGTTAGTGTTGCTAATGGCCCCACTTGCTGCTACCTCATGTTGTTTGCTTGCTTGGGTGGGGGGC
ACTAGGGGGGTTTGTGACTCTAACTTTGGACATGCTGGGAATCGATAGGCACAGTGTAAAGTCGCTCTTGTTTTTCCAGC
CCCCAACTTGGGCTCAGCACTCAATGTCATCCTCGCCTCTTGGGTA
>M00285:128:000000000-BF978:1:2110:5895:18174_1:N:0:46
CTTCCCTTCCCCTCCATTCTCCCTCGCTCTCTCTCCTTCACACTTCTTACCATCTGCTCCCTCTCTCTTTCCCTCCCCCC
TTCTCTCTCCCTTCCTCCCTCCCTCCACCACTGCCCCTCCCCGCTGGCTAGTGAAGATGGCGTCTGGCTTGCTGGCCTTC
ATAGGCAGGGGTATGGGGTATAAGAGCTCGGACGTCATGTTGCAGATGAACAAGGCAATGGTGAGGCCACACCTGGGATA
TTGCGTGAAGTTAGGCCGCCGCAACATAGAAAGGTTGTGTTAGCGCAAGACAGAGGTCC
>M00285:128:000000000-BF978:1:2110:15240:18176_1:N:0:46
GACTTGAATTTATATAGTACCTCTCATTTCACTTTTGGAATATTCTAAAGGGCATTACAGACAATGAAATACTTTTGAAC
AAAAGCAGTAAATGTTTGAAATACTTGGCAGGTTGGGCAGTGTCTGTGGGACAACACATCATTCGCTTTAATAATGTAGA
GCAATGGAATAAAAATTGGTCGGGACACTGGGGTTAAATGTTATGCATTTTTTTTGAAGTAGGATCTCAGCTGGTTCTTT
GTCACCAACCTGAGAACAGTCAGGTTGACATCTAAAAGAAGGTGCCTGTGGTGCTGTGCT
>M00285:128:000000000-BF978:1:2110:22414:18176_1:N:0:46
ATTTAGGTGTGCTAGATGGAGCTGGAGACATGATGTACTATATTTCAGATGAAAGATGCCATGCTGCCTTTAGACTGGTT
ATATGTTTAGTAATATTTATGTTCCAATTACTACTTTAAAACATTAGTTAGAATTTGCCTCTTGATTTGCTGTCTGAGAA
TCAAGGCATGATAGCGTAGCGGTTAGCGCGACGCTGTTA
>M00285:128:000000000-BF978:1:2110:22996:18176_1:N:0:46
TATAATCACAAAAATAAGGCTTAATTATATGGTAATGATTTCAAATTAGTTATATTTTCATAAACAGAATATCATTGCAA
TACAAAGTCTTATTTATTTGTTTTAGTTGTGCTAACAAGGAATAACTAACTAATAAACTAACTTGGAATATATTCAAGAG
ATTTGGTTTCCAAATAAATTTGCTTGTATAGACAATCACAACTATAATTTTTGTTTAGATGAAACTTTTGCTTTAATGTG
ATTCTTATTGATTCCATTCTTAATTGTCAGAAAGCTTCTGTCACGTGCCTATTCTATTTT
>M00285:128:000000000-BF978:1:2110:4394:18178_1:N:0:46
GTCAGAACAAAAAGGGACAGGGAGGAGCACAAACTGGCAGGTGATAGGTGAGTCCAGGTGAGAGGGGGATGGTAGGTGAG
TGGGGATGAGAGTGTATGAAAGAGTGTGATGTGAGAAGCTGATAGGTAGAAGAGGAAAGGGCTGAAGAAGAAGGAATCCA
GTAAGTGAGGGCAGTGGTTCATGGAATAAAGGGAAGGAGGTGGGATATAGATAGAGGATGAGGGCAGGGGAGTGGAAAGA
GAAGGGGTGATGGGGCCACAGG
>M00285:128:000000000-BF978:1:2110:13529:18178_1:N:0:46
AAATTTCTTCGCATCTTTGTCTGTAATAGCTGACCCCTTACTTTGAAACTGTGAACCCTTTGCTCGAGATATCCTGGCCA
AATGAAGCATCAACCTTGCCTTGGTTTACTTTTCTCTACATTTACTTTTGTGCTTTTTCTACGATTACTTTTGTGCTGTT
TCTACGATTACCTTTCACCCTTCTAAACTCA
>M00285:128:000000000-BF978:1:2110:25015:18179_1:N:0:46
CCACCTATTTTTGTATAATCACAAAATTTAGAAATCTGCCATTTCATTTGCTCCTCTAGGTCATTAATGTAAATAGTAAA
CAATTGACGGCCAATGTCTAATCTCTGGGATACTCTGCCAGTTTCATCCCTCCAGTTTGATAAGGACTCATTTATTCCAA
CTATATTTTCTATGTGACAGCCAGCTTCCAAACAATGGTCATGCACTTCCTCTTATACCTTAAGCTCTTAATTTATGAAC
CAGACTCTCGTGGCACCTTGTCAAATGCCTTTTGGAAATCTAGATACATTAGATCTAC
>M00285:128:000000000-BF978:1:2110:22799:18180_1:N:0:46
GATCTACACTCTTTCCCTACACGACGCCCTTCCGACCGCGACTACACGTATGCCGTCCTCTGCTCGCTTCAAAACAAGAA
TGGAAGAGCGTCGTGTGGGGAAAGAGTGGAAACAGGCGGGCGAGTAGGGCGTGGTCGCGGGGAGTGACTGAGCGAAGGCC
AGAGAGGTAGGGGGGAGCACAGAAGGAGGAGGATGGTAACGCAAGATGAACGATGAGCACTATACGCAATGGTTGACCCA
TAGTGACTAGAGCAGCAGAGACGAGGCGTGCAGGACAAAGGACTCGGTCCACAGCTCTGC
>M00285:128:000000000-BF978:1:2110:5176:18180_1:N:0:46
AGAACAGTCTTGAAGTCTGTTCAACCAGTCCCAAGCCTATAGTGATTCACTAAGTCTACCTGGACTGTTAATTAACATTG
TGTATTTTCCCACGTGATCCAAACATTCACTGATATTAGCAATGTGAAATACAAGTAGGAAAGACAGTTGTTTTGCTAAT
TAAATATAGATACTGACATTTAAGAGATGTATGCTTTATATTCATAGCTTCCAAGCATTAATCAGTTTCTGTGCAAAAAA
GGATCTT
>M00285:128:000000000-BF978:1:2110:26563:18183_1:N:0:46
ATTTGTTATTTTGTTCTCTAACACTAAGCACAAACTGCATAAAAACAGTTGTATTTCATTTGCTTCATTGTGCTGAGACG
ATTTGTAACATGTATTTGGCTCTAGCATAACACCCTGAAAAGTTAATTGCAGATACATCAATAGATTTCCAGCTTGGATA
AAACAGCGGTTTTAAAGGAGAATACGTTGATTCGACACTTTCTGCACTAAACCAAAGCAGGAGCTCAATGAATACTGTTG
TATTTCATGTATTTCATGTTGCTGAGTCAAGTGGTAACAGTTGTTTGACTTT
>M00285:128:000000000-BF978:1:2110:27548:18183_1:N:0:46
GTCAGTGGGTTGGGGAAGAGGTGGTGAGTGGAGAATGAAATAATGGTGAGGGCAGATCCCACTGTAGCTGAGAAAATCTT
AAATGCAGCTATGCCCACAGAACCAGTTACACTTGCCTGGAAAAATCTGAGTGTCTTTGTAGATCCAATTATACCTGGGA
ACTGAGCTATCTACTGGAGTCTGACCTGCAGATGTAGCATTAGCGTAGCAACATGCACAAAATGCTGGAGGAACTCAGCC
GGTCAGGCAGCATCTATAGAGGCAAATAAACAGTCGATGGTTCGATTCAAGACCCTTCAT
>M00285:128:000000000-BF978:1:2110:20549:18183_1:N:0:46
GACTTTCAGAATCTTGGCTTTGTTATAATGTTAACTTTCTTCACTACTGTGGTGGCGGCATCTGTTAGTCTCGAGACCCT
GGATCTGCACGTGAAGAGTCTTGCTTCAGTCAGTAGTGGTAGAGCAGCATCTGTTGTGACTAGAGGCCCACATGGGATTG
ACAGTCTTGGCTGCACTTGAAGGCGCTGTTCTATGTTGCTTCGGTGCTGTTTTTTTGGTGAGTGTGCTTCTCTTCAGCTA
GCCTCAGCTTCTCTTGTTTCAGACCTTTGTGTAGTTCCAGCCTCCCGCG
>M00285:128:000000000-BF978:1:2110:20926:18184_1:N:0:46
ATGGATAGAGTAGATGTGGATAGGCTGTTTCCCTTGGTGGGTGAGTCCAAGACTAGAGGGCATAGACTTAGAATCAGAGG
GAACCAGTTTAAAACCAAGGGAACCAGAGATGAGGAGAAATTACTTTAGTCAGAGGGTGGTGGAATTGTTGAATTCTCTG
CTACATACAGCTGTAGAGGCTCAGTCAGTGGGGGCATTTAAAGGGGAGTTGGATAGGTACCTAATTAATCAAGGTATCAA
GGGATATGGGGATAAGGCTGGAAATTGGGGAT
>M00285:128:000000000-BF978:1:2110:12446:18184_1:N:0:46
TGACAGTGCGCAACGCCTCAGCACTGACCCACTGCTGGCGGCACCCCTTCAGTGTTGACACACTGCCCGCGGCACGCCCT
CAGTGCCTTCCACTAACTGCGGCACCGCTCAGTGCTGTTCCATTAACAGTGCGGCATCTCGTTACTGAGCCACTGACAGT
GCGGCGACCCCTCACTACTTACTCACTTTGAGTGCGGCACCCCCTCAGTACTGACCCACTGACAGTGCCGAACCTCCTCA
GTCCTGACCCACTGACAACGGTGTTTC
>M00285:128:000000000-BF978:1:2110:19135:18185_1:N:0:46
GGGAGGAAAAAAAGGCCACCATCAACTTACCCGTCCATCGCACACACGCCCGCCTTATGCACAGATCCACAACGAGAAGG
GGCTGCGACGGCGGCCGTTGGCGGGTGACGGTTGGGAGTGAGGAGGCTGCCGCGAGCGGAGCTTTCAAACACGCGGTTGT
GCCTGAAGAGAAAGCGGGAGCAGCAACTTCCCG
>M00285:128:000000000-BF978:1:2110:4663:18188_1:N:0:46
GCACCACTACAAAGATCTTGGGGAACACAACAGATTAAGGATTGAAATGGACAGTCGACGATTTGGGTCGAGATCCTTCA
TCTGGACTCGGCAGAGTAGAGCCCATCACGGACTGAAGGGAAAATGTATGCATTGATCCGAAAAAAACTGTGAATATTTT
GGGTGTCCCATTATAATATAGCCATGAATACCAAGGACGCAATGAGATGTATCCCCGGTTACTGTGGGAAA
>M00285:128:000000000-BF978:1:2110:9213:18191_1:N:0:46
NNNNNNNNNNNNNNNNNNNNNNNNNNNNNNNNNNN
>M00285:128:000000000-BF978:1:2110:25198:18192_1:N:0:46
AGTTGCACAATGAGGTTACTGTAGAAAGTGGCAAATCAATTGATTTAGCTGAAAAAAACGCTTTTTTTGCTAAATTGTAA
TACTGCTGCTATATCAGGCATTGTCTTTTCAGGGGTAAATGGTACAGTGAAATAACTGTTACCAAACGACTCAG
>M00285:128:000000000-BF978:1:2110:21005:18192_1:N:0:46
CACCGACCATGGGAAAAAGACTGTGCACATTCACCCTATCTATGCCCTTCATGATTTAAAACACCTCTATAAAATTACCC
CTTATGCTCTTATGCTCCAATGAATAATGTCCCAACCTGCTCGATCTCTCTCCAGAATTCAGTCCCTCCAGCCCCAGTAA
CATCCTCATAAATCTCCCTGCACTCTTTCCAACTTGATGGCATTTTTCCTATAGCAGAGTGACCAAAACTGGACATGATG
TTCCAAATGAGGCCTCACTTCTACAACTTCAACATAACATTCCAATTTCTGTACTCAGTG
>M00285:128:000000000-BF978:1:2110:13721:18194_1:N:0:46
CTTCTTCCAGGGATGCCTACCCTGAAGAAGTTTTCCTTTTTCCCTTCATGGATGCTGCGTCGTTTGGTAACAGTGATTGA
ACTGTACCAGTTATCACTAATAAGGTAATCGCTGATATTGCAACAGATTTCATATATGGCGGAAACAGCGTTTTCCAAGC
TAAATACATTGATTTACTACATTCTACACTGAACACATGCAGTATCTACAGCAAAACAATTGTAGTGTCTGT
>M00285:128:000000000-BF978:1:2110:6621:18195_1:N:0:46
GTCACACCAACCAGAGAGCACCATATGGACACACTACCATCTTCACCAAAAGATCAGAAACAGTGCTAAATAATTCAGTA
ACATGGTTAAGGAATGGGCAGGATTGGCAGCTCAGTGACCCTGGGTACAGATGCTACTGGAGTGATAAAGGTGGAATCAA
CAGAGGAGGG
>M00285:128:000000000-BF978:1:2110:4203:18196_1:N:0:46
GGCTAGGTCTTTATTCCTTGGAACATAGGAGAATGATAAATGTTTAAAATTATGAGAGACATAGATAAGGTGAATGGTAA
GTCTTTCTACCAGGGTAGGAGAGTCCAAAACTAGGGGTAATAGATTAAGTGTGAGAGGGGAAAGAATTAAGAGGGACATG
AGGGGCAACTTTTCACACAGAGGGTGATGAGTATATAGAATGAACTGCCAGAAGAAGTGGTTGAGCCAG
>M00285:128:000000000-BF978:1:2110:20644:18196_1:N:0:46
CCCACATGGTTACAGGGAGAAAGTGCAGGCTCCTCACAGACATCACTCAGGATCAAGATTGAACCTGAGTCATTGGAGCT
GTGAGGGGCAACTCCACCAGCTGCAACTCTCTGCTATCCATTTTTAATAGATTATTTATTTCCGATTATCGGAATGTACT
TCATTGCACGTCTCACCTGTTAACACTGGTTTCCAAACAATACCGCTCAGAAATAATTATTTGGTTGAAATTGGAGGAGA
CATTTTAGACAAGTTCACTGGAAGGTCACCTTCC
>M00285:128:000000000-BF978:1:2110:26856:18199_1:N:0:46
AGCAAAACATGCTCGCTTCCAAATAAGTCCTCAACAAATCTATAAGTGACTGATCGTCAACGTTTCTGGTCGAAACCATG
CATCAGGATTGAGATGGAGAGGAAGGATAACCAGTCTTCCCTCTCCACTCTCAGTCCTGTTGCAGCATTTCGACCCAAAA
CTTTGACAATTTATTTCC
>M00285:128:000000000-BF978:1:2110:28317:18200_1:N:0:46
CACTGACGACTGCAGAATGTTCAATTCCAGGTGCAACCACACAGCCCAATGCTGCAGCCCACGTCTGTGTGCCACCCAGA
TCTGGACAACATTCAGAAATGATACTGTAGTGTCAGGCAATGACAATCTTCATGAAGATAGTCTGACATCCTACCTTAGA
CATTCAGTGACATTACCAATGCTGATTTCATGACCATCAATATCCTGAGGGTCAACCAGAAACTCAGTTGAACCAGCCAT
ATAAATACCATGGCCCCAGGAGTGGGTCAGACGCTGGGTATCCTGTGGTGAGTGACTC
>M00285:128:000000000-BF978:1:2110:16351:18201_1:N:0:46
NNNNNNNNNNNNNNNNNNNNNNNNNNNNNNNNNNN
>M00285:128:000000000-BF978:1:2110:25851:18202_1:N:0:46
ATTTGGACAGCTTGGATTGTTTTCTCTGGAGTGTTTGAGGCTGAGAGGCCTGACAGAAATTTATAAAATTGCAGGAGGCA
TAGGTGGGGTAGAAATTCAGAATCTTTGTCCTAGGGTAGAAATGTCAAATACTAGAAGGCATAGCTTTAAGATGAGGCGT
TAAAGTTTAAAGTAAATGTGCAGGCAAGTTTTTGTTTTGG
>M00285:128:000000000-BF978:1:2110:7414:18202_1:N:0:46
AGAGAAGTGTGAAGTTGTACACTTTGGAAGGACTAATTCCAAGGCGGAGTACAAGGTTAATGGCAGGATTCTGGGCAGTG
TGGAGTAGCAGAGGGATCTGGGGGTTCATATCCACAGATCACTGAAAGTT
>M00285:128:000000000-BF978:1:2110:15029:18203_1:N:0:46
GGATGATTCCTGGGATGAAAAATTTTACGTATGATGAGCGACTGTCGTCACTTGGACTGTACTCGTTTGAGTACAGAAGA
ATGAGAGGGGACCTAATAGAAACATATAAGATGTTGAAGGGAATGGACAAAGTGAATGTGGTCAAGCTGTTTCCCTTAGT
GGGGGAATCCAGGACTAGAGG
>M00285:128:000000000-BF978:1:2110:15524:18204_1:N:0:46
ATACTCATGACTGCGTGGCCAGATTCTGCTCTAACTCCATCTACAAGTTTGCAGATGATACCAGCATAGTAAGTCATATC
TCAATTAACAATGAGTCAGAGTACGGTAAGGAGATAGAGAGCTTAGTGACATGGTGTCATGACAACAACCTTTCTCTGAA
TGTCAGCAAAACAGAAGTGCTGGTCATTTACTTCAGGAAAGGGGGTGGTGTACATGCACCTGTCTTCATCAATGGTGCTG
AGGCCGAGA
>M00285:128:000000000-BF978:1:2110:23707:18204_1:N:0:46
TCCCATTGTTGACTGTACGGAGTTTGTACGTTCTCCCGTGTCTGCTTGGGTTTCCTCCGGGTGCTCTGGTTTCCTCCCAC
ATTATAAAAAAGACATACAGGTAGGTTAATTTAGGGGTTTAAAATGGGCAGTGTGGACTCGTTGGGCCAAAAGGGCCTGT
TACCGTACCGTAAATAAAATTTTTAAAAAATTTAACAATGTGTGACAAACTGCAGGAGTGAAACCTGTTGAACATTTGGA
TTTTCCAAGAGTAGGAAGGCAGTTGTGTAGAACTCT
>M00285:128:000000000-BF978:1:2110:4692:18205_1:N:0:46
GGTGTTTATCCCTTCTTCAATATCTCTAAATCATTATTTGGTCATCAGCACACCCCTAATTTTCGAAGCTTGCTGTTGCT
TTCCCACATTACAACAGTGACTATATTTCCAAATTACTTCAGTGTCTGTAACCCCATTCTGAAGTTTCTTTGCAAAGAGG
AAAGCTGGTGGGCGAGATAATAAGCTGCATGTGAAATGTGCTTTTCTGAAGTAGTTATAGAAGAATAATAACCATTGCCA
CCATAC
>M00285:128:000000000-BF978:1:2110:16010:18207_1:N:0:46
CAAACTCTGCTCCCAGCAAACCTCTGTCACTAAGCAGGTGCAAATCAATATTTGGTAAGTTGAAGACTCCCATGATAATC
AACCTGTTATTCTTGCACGTTTTCAAAATCTGCATACAAACCTGCTCCTCAGTATCTTTGCTGCTACGGGGAGGGGGAGG
GTTGCAGGGGGTTGAGATCGATAGAATATTCCCAGTAGAGTAACTGCTCATTCCTTGTTCCTAACCACCAACCATACTGA
ATCTAGAGAAGATCCTTCTGCATCATCCACCCTTTCTGAAGGTGTAATATCCCTGACA
>M00285:128:000000000-BF978:1:2110:27402:18208_1:N:0:46
AACTTACGCTATACTTGGTCCCCTCTTCCAAATTGGTAATGTATATTGTGAACAGTTGTGCGCCCAGCAATGACCCCTGT
GGCACCCTGCTCACTACTGACTGCCACCAGAGAAACACCCATTTATCCCAACTCTCTGCCTTCTATTGATTAACCAATCC
TCTATCCCTGCTAATACATTACCCCAACTCCATGCATCCTTCCTGTGATGGAGCTGGCTG
>M00285:128:000000000-BF978:1:2110:12444:18209_1:N:0:46
ACCCCCCAACCCCTTGACCTAAAGGACAACATTTCATTTGCTGCTTTAATTACTTGCTATATCTTTGTGCTAACATTGTT
TCTTGTAGGATTTCTTGAATAACAGCAACACCCTCAGCATATTTAAATAAAACTAGGGCAGTACAGCTGGTAGTGCTCGA
GACCCGGGTTCAATCCTCACCTCAGGTGCTGTCTGCATTTAGTTTGCACATTCTCCCTGTGATCATGGGGGATTCCTCTG
GGTGCTTTGGTTTTTTCCTACATCCCAAAGATGTGTATGTTGTAATTGGTAATG
>M00285:128:000000000-BF978:1:2110:8272:18210_1:N:0:46
NNNNNNNNNNNNNNNNNNNNNNNNNNNNNNNNNNN
>M00285:128:000000000-BF978:1:2110:8091:18211_1:N:0:46
AGCCCTGCTGTAAGTTACAGACAGACAGACACCCACATACTCCAGAGTGCAGTGATGTCTGATATTTACCAGTCCCTAAT
CTCACACCTGCACCAGAGCTCATTTTATAAAGCCCAATCCCACTACAATTCCATACAATACGTTCAGTAATTCTGCAATT
AGCA
>M00285:128:000000000-BF978:1:2110:10738:18213_1:N:0:46
TCATAATTTTAAATATATAGTCATGTCTCTATTTGAGTTCTGTCTTAATTGCCTTATTATGTACACTATACAATGTGATT
GTGCTTGATGGAAGTAGATCAGGATGAAATTTATATGAGCAATATTGCTTTTTTAAAACCTAGTTACAAACCAGTATCTC
CATGGGAGACATGAATGGGGGTGATA
>M00285:128:000000000-BF978:1:2110:12018:18213_1:N:0:46
ATCGTGCCGTCCTATCATATCTCACTTTGCATTGTCTAATCTATGATTGAAAGCAGGTATAGTGAAAATTACTTATTTAA
GTGCTTACATTCTGCCACTAGCAGAGGTAAATGTTTTTCTGGTGTTTCAAATCCAGATTCTTATTCTTCTATTACGATAG
ACTATTACTTCAAAGTGTATTGTTAAGTAGAATAGGTTTCAAATTTAACATCCTGAAACAATTAATATTGTTGGGAGGGC
TGGTCAAATTCACCAATGCATATAGAATAATTCTCTCTGTATTCATTCCTTAAAAACATG
>M00285:128:000000000-BF978:1:2110:22581:18215_1:N:0:46
GATCTACACTCTTTCCCTACACGACGCTCTTCCGATCTGGACTACACGCTTTCCCTACACGACTCGCTTCAGATCTAGAC
CACACGCTTTCCCTGCACGGCGAGAGTACAACAAAGAACGACCAGGCGGCGGCCTGCGCAAGTTGAGTGGTGATCGTGAA
GGATGTATAAAGCATGCGGGGGGGAAGGGCATTGAGAGTAGCGGCCCGCTCACGATGTACGCGGTGGAGTGAGAATGTGA
TTGCAGGCGGACAGTAGAGAGCAGTGGGTACGGGCGGAGAATAGACGGAAGTTCTAACA
>M00285:128:000000000-BF978:1:2110:13923:18215_1:N:0:46
AGCACACTTTCCTGCAATTATTTCAACAACACATCTTAAAATGGGTAGGGGGTGGTGTGGAAGGGCACGGAGAACGAACA
TCAATGTAGGGAAAAGGAAACACTGCACCGTAGCAAAGTTCAAATGAAAGCAGAGCTTGTTTTCTGTTTGAAGACACGCA
GAGGCAGTTTAGATAATCCATCCGACAGACGCAACCAAAAATGATAGATTTGACCTCATTGTGAGTGTATTTTGAGAATT
TTTTTTATAATGACTACCATGGTAATATTTCATGGTACCTCATGTATAATAAGTGGAAAC
>M00285:128:000000000-BF978:1:2110:10042:18217_1:N:0:46
TTTGCAAAGTACAGCACATGTCTCTCAGCGTACCATGCTCAGCAAGTTCCTTCATGATGCCTTGTCTGCACCCGAAGTAC
TCACTGGGCATTACTTGCAGAAGAGACATTGAATATACCGTACATTTTAAAGGAAGAAATGTATTCT
>M00285:128:000000000-BF978:1:2110:7804:18217_1:N:0:46
CAGCACATACTCAACATTTATTGCACCTGTACAATTTTTTCCCAGTTCTGATGGAAGTACAAACTGAAACATTAAGCCTG
TTTCCCTCTCCACAAATATTTCACATTTACAGCAACCATAGTATTGGGCCCAGACTGTTTCTTTAGAAACTTTGATTAGG
TTGAGGGTTAAGTTATATCTTCAGAGTCTTGGCAACTGGCAAATAATTTTGTCTGCTTTGAAGGAACCCAATGGTGTTTC
AGTTAATA
>M00285:128:000000000-BF978:1:2110:5169:18218_1:N:0:46
CCTTGAAGTAGATGCATTTTGCATTTGAGATTTTTTGGTTTTAACTGATATAACTGGAAAACACTCCCAAAAAGGCCTTC
CCATTGAAATTTATTTGTACTTACAGAACTGACTAATTGCATTTGTTAGGAGGTACACCATTAGCACAGAGGAAAAAACA
TCAGGTAGAATTGGAGAAGAAAACAATCTATATTGTAGTGATGCCTTTGTCAAAGTTGTTCTGTCTGAGGTATTTCACTC
AGGACGCCATATCACCCAAAAGAAATGTTGTGAAGCACCTTCAGTATTCAGTCAAGCATT
>M00285:128:000000000-BF978:1:2110:18986:18221_1:N:0:46
CCTGGTCCGCAAGCGCCAGTTGAAAGGCCGAGTTACCCAAGAGGCGAGGATGACATTGAGTGCTGAGCCCAAGTTGGGAG
CGTGAAAAACAAGAGCGACTTTAAACTGTGCCTATCGATTCCCAGCATGTCCAAAGTTAGAGTCACAAACCCCCCTAGTG
CCCCCCACCCAAGCAAGCAAACAACATGAGGTAGCAGCAAGTGGGGCCATTAGCAACACTAACAGAATCTTCCAGAATGG
AGGGGCCCAGCAGCCCAC
>M00285:128:000000000-BF978:1:2110:9930:18221_1:N:0:46
CTTTATTTCAGTTAGTATCTATAATTTGTTTGAAGAGAATTCTAAAACTGACTCTCAAATTTTGGTTGTAAATTAATGGC
AAGCAGAACATATTCACAGCTAACCTTGGTATGTCCTCTTCCTCCCACCGCTCAAAGGAGCAATTCATGGACTTCTCGAT
TTGTGTTGGTGATCCTTAAGACTTGGTAGACAAGGGACTTTTCCATGACTTGCCATTTTCTCTGCTACTTGTATTACACA
ATTCCGAAATGGGTTTCTCAGGAGAGCCTCTTCCAAGTTGGTCACCTGTGGCAAGAAAT
>M00285:128:000000000-BF978:1:2110:19388:18223_1:N:0:46
CAATTGATTTTCCAATTTCTACATAAAAGCTATGTAGTATTACAGTAAAACAATTGTCGTTTATGTATTTCGTGGTGGTG
GACGTTTGGTAACAGTTATTTAACTCTACCACTTACCACTGAAAAGATAATCGCTGATTCAGCAATAGATTTCCTATATG
GCTAAAACAGCGTTTTTGAAGCTAAATGCATTGATTTTCCACTTTCTACACAAAACGCATTTAGTATCTACATGACAACA
GTTGTCGTGTATGTATTTCATTGTGCTGAGTCGTTTGGTACCAGTTATCTAAGTGTACCT
>M00285:128:000000000-BF978:1:2110:14382:18224_1:N:0:46
GCTCGCTGGAGGGACGGCAAAACATAAATGGGTGGAATTTAAGCAAGTAATAAAGAAAATGCAGGACAGACACATTCCAA
GAAAAAAGGTTTTAAATGGAAAAAGGGCACAAATGTGGATAACGCGAGAGGTGAAAGCTAAAATAAGAGCAAAAGGGAGG
GCATATAAGGTAGCAAGAAAAAGCAGAAAAACAGAAGACTGGGAAACTTTTAAGAACCTACAGAA
>M00285:128:000000000-BF978:1:2110:12087:18224_1:N:0:46
GAAGGATGAACTGAAGCTCTTGTGATACTGTCAATAATGCTTCCACTGACTCAGCAGCCCCACAAACTGAGTTCCCTAAA
ATGACTACCAGCTTCTTATTCCAAATCTTTGAAAGCGAATGCTTTCTTTTTGTTCCATAAGGATGTAAACAAGAAAATAA
AAGTTGACTTCTGTTTATAATATCCTGTATCAAATGATATTTTTGCAATATTTTTACCTGTTCTTTGCAACAGCTCCTTT
GTATTGGAACATGCGTTTAC
>M00285:128:000000000-BF978:1:2110:5069:18226_1:N:0:46
GATCTACACTCTTTCCCTACACGACGCTCTTCCGATCTGGACTACACGCTTGCCCTCCACGACGCGAATCCGAACTGAAT
TACACGAGTTCCCTCCACGGCTCGCATATGATCTCGAATTGGTGGATTACGAATAGGGAATTTAGGATGATTGACAAGGT
TGGTAGACTATTTGAATCCAAAGTCCAAAAATTATATGAGGTAATGAGGATTCTTAATGAATACACAATCTGTAATCATG
AACAGAACAATTTACGTAATAAGAATATTGATTAAGAAATTATTTTTTTCTTAAAAGAT
>M00285:128:000000000-BF978:1:2110:18868:18228_1:N:0:46
GATCTACACTCTTTCCCTACACGACGCTCTTCCGATCTCGATTGCACGTTTGCCTTCCCCGACTCTTTACCGATCCATTA
TCCATGCGTACCGATCTTTCAAAGTCGAATAGACTCAAATCGTCATCGTGTTGCTGTTGCATGAATTGCTCATGTTGTTG
CAGTGCGTTTGCTTCGATATGTTCGATGGTATAGCCGCCCTCATGAACCAGTGTATGGTGATACGAGCACAAACAGACAG
CATTGTGAACCGAAGTATCACCGCCATCAGCCCAGTGTTTAATGTGATGTATGTGCAGC
>M00285:128:000000000-BF978:1:2110:11657:18230_1:N:0:46
AATGGGTAACAAGGGTGTGTGTGTGGAATGTGGGTGCTGAGGAGTATGGGGAATATGGCAAGGCTGAGGAAGTGAAAGTT
CTATCAGAATTAATGGTAAGACTATATAGTGTTTTTCTTTCTGTTTCCCACCTGACACTTTGACAAGCTGCTGGATGCAA
AACAATAGTGGCAGAAGCCTACAGCTGTGGACTAGAAGAGGTGGTTGTGGCAATGAGAGGATAGTAAACTGAAGAATGGG
ACTTTGAAGGGTGGTGGGGAAGGGGGAGCAGGTGATGATGGTGGTGGAAGGAGGAGGA
>M00285:128:000000000-BF978:1:2110:12706:18230_1:N:0:46
ACTTTAAGTACTGGTCCTGGAGAGGGTCTACAGGATGTTCTCAATAATGATCCCAGGAATGAAAGGGTTAACATATGAGG
AGCGTTTGATGTCTCTGGGCCTGTACTCGATGGAGTGTAGAAGAATGGGGGGGGGGGGAAGGGGGGAATCTAATTGAGAT
CTACTAGCTGTTAAACTCGATCCCCGGATCGAGGTTAAGATCTCCGAGGTAATGATGCAGCTCTACAGATTTTTCACCCG
GATCGGAAGAGCAACGTTCTGAACCCCAGTCACTCCGGGAAAATCCGTAAGCCTGTTTGT
>M00285:128:000000000-BF978:1:2110:7554:18230_1:N:0:46
AGGTATTCTCAAATTCACGCAAGCTGCTAACTTTGTATAATAGAGATCCTAAGTAGCAATGCCCACTCTTCAGGCACAGT
TGTGAAAGGGCACAAGGAAAGAAGAGTTTTTATTTCAAAGATGTACTTTATTCACAAGACTTACACAGTAAATACAGATG
GTACACA
>M00285:128:000000000-BF978:1:2110:20431:18231_1:N:0:46
AATGTTTGGAAGTACTGGAAGGATGGATTTGCTGGCTACTGCAGGATATTCTGCCGGGTGTGAACTTGGTTTATGGCAAT
ACCTGAGTGGTTGAGTCAAACACCCTTGTTTAACTACACATTGCCCTTGATTGGCTGATATTTTTACATACCCAGTTACA
ACTTGCAGACTGTTTAGAGTACAGTGGAGCAGTTCCACCTGGGTCTCCTTCCTCACCTAATTTTAGCAGCCTTATTCTCC
ATTCCCATTCCCTAGGGTGTTTATCCAGCCTCTCTTTAAGTGGTTTTCTGCTGTTCCAAT
>M00285:128:000000000-BF978:1:2110:17826:18234_1:N:0:46
GTTAGACAAGCCCAATTATGTCAAAGTACATCACAAGAATCACAGCGATGTGTCTCAAGAGCAATCACATTGTGAAGGTG
CGAACACTGTTAAGACAGACTAATCATCTCCGATTACATCACTGGGGCCTTTGAGGTATGTCTGAAGAGCAACTGCTCAT
AGCAACATGAAACCCACTGAGATAACCTAATCACCTCTGAGTACATCAAAAGGTCCATAGAGATATGTC
>M00285:128:000000000-BF978:1:2110:25296:18237_1:N:0:46
TGCTGTCCCTGCAGGCTCACTTCCAGTGGGCTGTTTACAGGACACCCAGGTCCCTCGGAACATTCCACTCTGTCCCCATG
GGAAACGTTCTCTCCTCCTCCATGTTTCCTCTGGGAGTGGATAACCTCACATTTCCCCACATTCTGTTCCATCTGCCACG
TCCCCACCCAGTCACTGTTCCTGTCTACACCCCCCAAACCCTCTCTGCAACCTTCCCACTGCTGCCACTGCCCCCCAGCT
CTGGAACACCAGCCGCCTGAGAGTCACAGAGTTATCCAGCACGGAAACAGGCCCTTCAGC
>M00285:128:000000000-BF978:1:2110:10774:18239_1:N:0:46
CTGAACATCTCCAGGTTGACAGGCACCAATCTGAGTGATTCAGATCACACGTTCCCCCCGCCAGCAATTGCTGCATTAGA
AGTTCATCAAGTGACGCATTTCCCCACCCGAGCCCTCGGCGTCCACTGCTGACCAATCAGGCCTGTCTTGCTCCTGATCC
CCTAGCTCTGGACGCCTGTGTTCCTTTGCAGCATTATCCAGTGCCCTGCGCTTGCAGTGCCGGCAGAGTCTGCAGCTCCG
GGGGAAGCGTGCAGCACCAGTGCAGCAGCGCCCAGTGCAGCAGTG
>M00285:128:000000000-BF978:1:2110:13489:18243_1:N:0:46
ACATTTCCTGAGAAAGGACATTAGGAGGTTTGTAAACAATAACGAAGCTCATCTTTTGCCAGATGCAGTCTGTGGCTCTC
TTGAGATTTCATTAGATGGAGCATATGTGACCACTATAAACTTTTAGTTGCTTCTCAAGTTAACCCCCACACTGCTGAGG
AACAGAAACTGCATTCAAACAGTGGGGCTAACATACCCTCAAACTGAAGCAGACTGCAGTAAGAATCCAATAATCTGTTG
TCCAACCGATCAGAAATCTGTGTGGTTCAACATCTGGCTCACCAGGT
>M00285:128:000000000-BF978:1:2110:19007:18244_1:N:0:46
GGATACAAAGGTCCTTCCCCATCTTCCCCTGCTGCACCACATTGACCATAACGTTCAGGGTGCAGCCTTGGAAAACATGA
ACCACTCCTGGTACTGAGGAAGCCTCCTCTTGGTGAAGGTCAACATCGATGATGGAATTCACCACCGCCTTCAAATGACC
AGCGCTGCTTGGGAATTTGGAATTGGTTTATTATTGTCACATGTACCGATGTACAATGAAAAACTTAGTTCTGCACGTCA
TCCATGCAGGACATTTTACCACATCAGTGCATTGAAGTGGTACAAGGGAAAAGCAATAAC
>M00285:128:000000000-BF978:1:2110:8187:18245_1:N:0:46
CTATCTATTTGGCTGAAACAGTGTTTTCAAAGCAGTATGAATTGATTTGCCAATTTGTACACTAAACCTAAGCTGAAAGT
TGATGAAAACAATTGTATTCTATGTTTTTCATGGTGCTGAGTCGATTGATAACATTAATGTGATAGTCCCTCTTCACCGT
AAGAAGTTAACTGCTGATATATCAGAAGATTATCTATTTGTCTAAAACAGCGTCTTCAAAGCAGTAAGAATTGATTTGGC
ACTTTGAATACTAAAACTAAGCAGAAAGTTGCTGAACACAATTGTATTCAATGTATTTCT
>M00285:128:000000000-BF978:1:2110:6607:18246_1:N:0:46
TACTTATTACCTAAGTGCACTACCTCAGTCTACTACATTGAAGTTCATTTGTGAATTAGAGTTGTAGAGCAATACAACAT
GGATTCAGGCCCTTTGGCCCAACCAGTCCATGTTGACCATGGTGCCCACCCAGCTAGTCCCAGTTTCCTGCGTTTGGACC
ATACCTC
>M00285:128:000000000-BF978:1:2110:20538:18247_1:N:0:46
TAAGCTTAGTATATTGCTACCTATACACACAATGATAGTTTGTATGTCCACCATTTTAAAAGACTGGGAAATCAAAAATA
ATCCTAGATTAAGTTTGTGCCCTTAATCCAAAATCTTTGTTGAGTAACAGTATCAAATCAAGCAGATTATATTCTCAGCC
A
>M00285:128:000000000-BF978:1:2110:27486:18251_1:N:0:46
AGCTTCTATACGTATGTGAAAAGGAAGTTGTGCTATTTAATTTTGTGGTTCCAGTGTTTTTAGTGTCTTTCTGTCTTTGT
GTGTCTCATTGTTTGTTTCTTTTTTTTTTATGTGATAAGAATCTTGATCTTTGGGGTAGGGTTTTTCATTTCTATTCCTA
CTGAATGTGTATATAGTGGGGGCAAATAAAACTGATTTTGATTCTGAATCGGTAGCAAAAGTTAGATTGGAAGAGCACCC
GGCTGAAATCCAGTACATCCGCGAAAACTCGTATGCCGTCCTCTGCTTAGAAAAAAAAA
>M00285:128:000000000-BF978:1:2110:11359:18251_1:N:0:46
GGGGGATGATTACGTCCTTGTCCTGGGGGAGAGCTTGGCCACCGGGGAGATGCCTTTGTCGTGGCGGAGAGCTGTCGTGG
TCCTGCTGCCCAAGAAGGGAGACCTCCGCCTGTTGCAGAACTGGCGGCC
>M00285:128:000000000-BF978:1:2110:17606:18256_1:N:0:46
AGAATGAAAGCTGTGCTCTTGTTTAACAGGAATACTCTCTCTGGAGATAATTCAGGTGAAGTTCATCAGGGTGATTCTTA
TGAAGAAAATTGAGCAGGCGAGGTCCATCCTCATTTAGGGAACAAAAGTTGATTTTATTGAGATATAAATTTTTAAAATT
AAATTAAATTAAAAAAAAAATTATTTACAGCGTGGTAACAGGCCCTTTAGACCCAACGAGTCTGCACCACCCATTTTAAA
CCCCCAGATTAACCTACCCGTATGTCTCTTAGAATGTGGGAGGAAACCGGAGCACCCGGC
>M00285:128:000000000-BF978:1:2110:13421:18256_1:N:0:46
GGCAAATGAACGCGTGGCTTAGTGACCTGCGCAGGGGGCAGGGCTTCAGATTCCTGGACCATTGGGACCGTTTTTTGGGG
GAAGGGAGGACCTGTACTGCAAGGATGCGTTACACCTCAACTCAAAAGGGTCCAGTGTCCTGGCGGGATAGTTTAACATA
GCTGTTGGGGAAGGTTTAAGCTAATCAAGCAGGGGGATGGGACACAGAATATTAGGTTAAAAATAGATAGAGAATGACAG
GAGTTTAATAGAAATAGGTCCAAGTTAATGCGTGATAAGGATGGCAAGACGGACAGGCA
>M00285:128:000000000-BF978:1:2110:8754:18257_1:N:0:46
GCTGTCAAAAAGGCTTTTGGCATCCTGGCATTTATAAATCAAAGTATTGAGTATAGGAGTTGGAATGTTTTGGTGAGGTT
GTATAAGTCATTGGTGAGACCAAATCTGGAATATTGTGTGCAGTTCTGATTACCAAACTACAGGAAGGATGTCAGTAAGA
TTGAAAGAGTGCAGAGGAGATTTACTAGAAT
>M00285:128:000000000-BF978:1:2110:24448:18258_1:N:0:46
GAAAAGGTGGTGAACTGCTTTTGCAGACCATACTCATCTCTGCCAGGTTTGTAACCACTGCACTCATGATTAGCCTGATT
AATTTCTAGTGAATTTTGCTGCCTAAGTATATTGATTGATGCCAGACCCA
>M00285:128:000000000-BF978:1:2110:17590:18259_1:N:0:46
CATTCCGAGATATTTGAAACCATCCGATATGTCGCGTTTAAAATGCTCAGGATCAGCTTCCTTCGCGCTCTTCCTATTCT
GTGTACTGGCCGCGTGACATAAACAGGGAAGAAAATAAAAGAAAGAGCGAGGAGTCAAATGTTTGGACCCACCATCATCC
AAACCATTACCATCAGACGAGCACAAATTAAACTTGTCATGAAGGCAAACAAATCCAAGCTATCAGCCTGTAAGTGTACC
AAAGAGCAGGGTTTCATTAGTGTGTACACTCGTATACGCAGGTGAAACATACTGCTTCA
>M00285:128:000000000-BF978:1:2110:17823:18259_1:N:0:46
CACTGGCAGTGCGGACACAGAGCTGGCTAAACATGGTGACTGGTTGTTGTTCAGATCGGAGGAAGATGAATGGCGGTTTT
CCCCAGGTGTTGGACTGGGGAAAGAGCCATTGCTTTTTTTAAAATTTTTTATTACTTATCTGGACTTGAGGGTGCAACCC
ACAATTTCTAAACTTGCTGCAGACACAGGCTTGGCAGTATTGTGAACTGTGAAGAGGAAGGTTATGAATAGAGGCTGGTG
GACTGGGCA
>M00285:128:000000000-BF978:1:2110:14741:18260_1:N:0:46
CTTGGCCTCTACAGCCCTCTGTTACAACAAATTCCACAGATTCACCACCCCCTGGCTGAAGAAACTCCTGCTCATCTCAG
TCTTAAAGAGACCTCCCTTCTGAGGCTGGGCCTGATCGGAACCCAAGAATGGA
>M00285:128:000000000-BF978:1:2110:6971:18262_1:N:0:46
TTATTCTGCATTAATTCCATTGCCACTCACCTTTTGACTCACACAACAAAAGTCTACTTAAAGACATATTATCATTTCAA
CACAGTGGACATGTGACTAAACCTGCAGCAACTTCTTCCAATAAGAACAGGGAGACTTCTCCAGTGAAATACATTGATTG
GAGGATAGATAAAAGATACACTCTGATCATTTTGTCAGAACATTTGCATGAGAGCAGGATATTTACACATACATTGTGCT
GCTGTTTTCAACTAATATGAGGTTACACTGAGAAATAGTTCAGTGAACCTTCAACACTTT
>M00285:128:000000000-BF978:1:2110:23008:18263_1:N:0:46
GAAAGCTCAGCAATGGCCAAATTGTTAAGCATTCCATTCACAGGAAGGAAAATTTGAGAGGAAAAATAAACAGATTAATG
TTGCTGAATTTGTGGGTCTTGCTCTCCTGGTTAAGGGCAATACTTGCAAGATCTTTTGGCTGAGATCAGTCGTTCTAGCC
AAGATGAAGAGGAATCACTGGGATACGTAGCACCTACACATGCACTGAAGGGAGATGCACACAGCAAGGAGAAAGATGGG
GTGAAGTTAGTCTCCACTATCAACATGAAAACAACAAGAGG
>M00285:128:000000000-BF978:1:2110:4109:18263_1:N:0:46
TTTTTTTACTTAGAGACTTAATGCATTGCCCTATAGAGTGGTGGAGGCAAATTCACTGGAGGCTTTTGAGAGGGGCTTGG
ATTGGCACATGAATGAGAGAAAAATGGGGAGCTATGTGGGAGGGAAGGGTTAGATAGATCTTAGAGCAGGATAAAATGTC
GTCACAAC
>M00285:128:000000000-BF978:1:2110:21542:18265_1:N:0:46
TGTCCATGCCAAATGAAGTACGAAAAGTCTAAGGCAATATGTAGACAATGGCCGATAAATAACGACCAGTATTCCAGCAA
ATAAAATACCAGCAATAACAATCACCGAGTGGGAGCCTAACTGGCTTCCATTGACAATGACTACAATGACCAAAGTGTAT
TCATTCACCTTGAACAATTGGGGATAGCAGATTTCTGATCGAATTTCATACAGACT
>M00285:128:000000000-BF978:1:2110:21025:18266_1:N:0:46
GGATATCTCATGGGAAAGGCAGACACCGATAGTGAAATTCACCATTATCCCCATTGTGCCAGAACAGTATTTGGCCTCCT
GAGGAAAAGAGTACTTGAAGATCAAGACCTAAAATCTGCATAAAGCTCATGGTCTACTGCTCAGCAGTGATCAATGCTCT
CCCATACTTGGTATCTCAAAGCACCAGACAGGTACCATGAATGCTGTATTCATAAAGTTCTCCAAGTTCAATTGGTAGGA
TGAGAGAGTCAACCATAGTATCTTTTCCCAGGCAAACATCCCCAGCACTGAGGCTTTAAT
>M00285:128:000000000-BF978:1:2110:3632:18266_1:N:0:46
CTTTGCTGCCAAAACTGTCAAGTTACATGAACACTTCTCAGTGTTGCTGATGGTCACAAAATCATAGAATTGATACAGCA
TGAAAAGAAATCCAACAGCCCAATAAGTGTGTACCAGCTCCATGTAAAAGCAATCCAGCCAATCCCACTTCCCCATCATC
TCCTCATAGCCCTCGTTCTTTTTTGAATATTACAATTAAATCTGCTTTCGCTTCAACTCCTGGCATTGCATTCCTGGTCC
TAACGATTCACTGTATAAATAAAAAAGTTATCCTTATGGCACTTTTGGTTCTTTTGCCA
>M00285:128:000000000-BF978:1:2110:3142:18267_1:N:0:46
CAACTTTCTAACCCGTACACCTTTGGAATGTGGGAGGAAATCAGAGCACCCGGAGGAAACCCACACAGACATGGGGAGAA
CGTACAGACTCCTTACAGATAGCAGCTGGAATTGAACCGGGGTCGTTGGCACTGTAATAGTGCTATGTTAACCGCTAGAG
TTGTGGAATGAATAATGGCTAGAATATCGGATATAAAGACTCTACTTTTCTTGAAAACAATGCCTTGGGATTTTATATGT
CCATCTAAAAGAGTACAAGGAGCATTATTT
>M00285:128:000000000-BF978:1:2110:26195:18269_1:N:0:46
CACAAGAGACTGCAGATGCTGGAATCTGGAACAATAAACAGATTGCTAGAAGAACCCAGCCAGCTGGGCAGCATCTGCAG
AGGGAAATGGACAGTCGACGTTTCAGGTTGAGACATTTCATCTTGACTTAATCTGTATAACTCCTGGACATGCTTGAAGC
TACTGTTATGCAGGAACTTTATAGTTTGAAACCTTTCTCACTCATTCAGCTTTGATAGC
>M00285:128:000000000-BF978:1:2110:28282:18272_1:N:0:46
CCCTTTCCACATCCTTCCTATAGTGAGGTGACCAGAACTGAACATAATATTCTGAAATGGGTTCAGAAAAATATTACCAT
AAATGTTTTGTGGGACAGGAGATTTCGGTTATATGAATGGACAGGAGTTGAACTTGTTCTCCTTAAAGGCAGAAAAGGAT
GGAGTAGAAATTCGCTGGAAGTGTTCAA
>M00285:128:000000000-BF978:1:2110:15497:18276_1:N:0:46
TTCTCCTCTGCTACCATTTGCGTTACCTCTCTGTTTTCTCTCGTCTGTGTTTGAGCGGATGTGTGGCAAGAGCGAGCTTG
GTGAGTCACACGTTTCTTACTGTAATCTGAAGAACATGGAACTAAGTGTTGGCCTTGGGCTTTTGAATTTGGTCAGGATT
TTGGACTCTATCTTTCTAAGCTTTCTGGAATAAACTGCTTGGAGGAAAAGTACCGACTGCTCCTGAGGTTAGTTCCAGGC
ACTTGTAGCAGAGTGGAGGCTTTACACCTGGCTAATCTTCCACAGACACACATCTTTGCT
>M00285:128:000000000-BF978:1:2110:4080:18276_1:N:0:46
NNNNNNNNNNNNNNNNNNNNNNNNNNNNNNNNNNN
>M00285:128:000000000-BF978:1:2110:4277:18278_1:N:0:46
NNNNNNNNNNNNNNNNNNNNNNNNNNNNNNNNNNN
>M00285:128:000000000-BF978:1:2110:2823:18278_1:N:0:46
ACTAACGCCAACTATGTCTGCCCCTCATTACATTATACACCTCTGCCAAGTCACCTCTCATCCTCTTTCGATACAAAGAG
AAAAGCCTGAGCTCGCTCAACCTTTGCTCACAGGACATGTTCTCTCATCCAGGCAGCAGCCTAGGAACTCTGCTCCCACC
CTAT
>M00285:128:000000000-BF978:1:2110:27090:18279_1:N:0:46
TGCAAGTCCTTTCCTTTCAGACACTTCTCCGGCTCCCTCTTGAACACCACACGGAATCTGCCTCCACTGAACCCCTCAGC
AGTGCCATTTGGACCCAACCTATTCACCAGGGAGAAAAATTTCTACCTCACGTTGCTTTTGGTTCATTTTCCAATCACCT
TGGTTCTATATCTGCTTTGTCTGGGCCCTTCCACAAATGGGAACAGATCCTTGTCGGTTTGCCAGGACTAGAGGGCCTGA
GTCATGGGGGGAGGTTGGCACGCCTATATCTTTATTCCTTGGATGGTAGGAGAAGGGGGG
>M00285:128:000000000-BF978:1:2110:5184:18281_1:N:0:46
TTACTACTTTATTAATAACTACTTAAGATAATAATGAAAATAAAAACAAAAATATTAGACTGTTAGAAGTATAAATGTTA
AAACTTTAAACCTGAAATCTAAGCTCGTCGTGTGTGTGTGGCAAACTCCCAAACTCCATGTCCAAGAATAATTTTTAGAG
TTCGGTTCAGTAAGCAGTAAGGTGAAACGTGAGTAAAGGCTTCTTCAGCAACTACCGTTGACCCAAGACACAACGGAGCT
ATTGAGAGAGAAAATAGAGATATTACGAAATCCAGTTGTTCCACGATGGAACCCAAACGC
>M00285:128:000000000-BF978:1:2110:17718:18281_1:N:0:46
AAGGGGTTTTGGAGCACTAGGGAAGTAGCAAATCAATGGATTATCCTTTTATTGAGGCAAAAGTTGGGTGAGAAAGTGAG
AGAGGGAAGGAGTCCTTGAGACCACATGGGTTTCCTCTCACATCCCAGATGGTTTGTAGAAATATTCCCGGATTTCATTG
TTTTAAAAGGGATGGGTTGTGGGGGAAAGAAGAGGAAGGGGGGGGCGTTACTGATCAG
>M00285:128:000000000-BF978:1:2110:13755:18283_1:N:0:46
CCGCAGTCTGTAAGGAGTTTGTACGTTCTCCCCCCTGTGTCTGCGTGGGTTTCCTCCGGGTGCTCCGGTTCCCCGGGGTT
CTCCGGGGAGGGGTTAGGAAGTTGTGGGCGTGCTGCGTTGGCGACACTTGCCGGCTGCCCCCCGCACATTCTCAGTTACG
CAAAGAAGTGGATTTCACTGTGTGTTTTGAGGTACATCTTACCAATAAATAAATATCTTTTCT
>M00285:128:000000000-BF978:1:2110:12385:18286_1:N:0:46
TCCCGTAGCCTTCTATTTTACTTAGCTCCATGTACCTATCTAACAGTCTCTTGAAAGACCCTATCGTATCCACCTCAACC
ACTGCTTCCGGCAGCCCATTCCATGCACTCACCACTCTCTGAGTAAAAAACTTACCCTTGACATCTCCTCTATATACACT
CCCCAGCACCTTAAACCTATGTCCTCTTGTGGCCACCATTTCAGCCCTGGGGAAAAGCCTCTGACTATCTACCCGATCAA
TACCTCTCATCATCTTATACACCTCTATCAGGTCCCCCCTCATCCTCCTCCTCTCCAAGG
>M00285:128:000000000-BF978:1:2110:23200:18286_1:N:0:46
GAAACCGGAGCACCCGGAGGAAACCCACGCAGACACGGGAGAATGTACAAACTCCTTACAGACAGCGACAGGAATCGAAC
CCCGATCGCTGGCGCTGTAACAGCATTGCGCTAACCGCTACGCTATCGTGCCACCCTATGGGGCGCCAGCAATCGGGATT
CGATTCCCGTCACTGTCTGTAAGGAGTTTGTACGTTCTCCCGTGTCTGCGTGGGTTTCCTC
>M00285:128:000000000-BF978:1:2110:15371:18286_1:N:0:46
TCGAGGGCAGGGTTTCAACTTCTTGGATCATTGGAACCTTTTCTGGGGAAAGTGTGTCCTGTACAAGAGGGATGTGTTGT
ACCTGAACTGTAGGGGGACCAATATGTGGCAGGGAGGTTTCTAAATGCTACTGGGGAAGATTTAAACCAGCTTCACAAGG
GAGAGGAAACAGAAAGACAGGTTAGTATGTTGGGGAATGGGCAGGAGGGCTGATGACAGGGAATGTAGTTTTAGGCAGAT
CCCTGACAACAGATGTGATGAGACGAATAGTTTGAAGTGCTTGTACTTTAATGCTTCGA
>M00285:128:000000000-BF978:1:2110:16321:18286_1:N:0:46
CACCTCATAAAGGAAAGCATCCTGTAAGCTTTCTCAGTCACCTCTTTTCCTTCCTTTGGGATCTGTAGATAAGCTAAGAT
CCTCCTGTTCCTTTACCCTTCTCAGCATCTGACCATAAGTTGTGCCATTTCTGGTCTTGCATTGCCTCTTCACACTTCTC
TGCATTGAATTCCATTTTCCACTTTTCTGCCA
>M00285:128:000000000-BF978:1:2110:18888:18287_1:N:0:46
AGACCTGATTATTTTTCAGCTGGTATGCAGCCTTTAACTTCTGTTGTTCAGCAGTGGCAGCGAGGCTGGACTGGATCCGT
TACCACGCAACAGAGTCAAGAACATCACAGCTTAGAAATTCTTCCAAGTTTTCCTTCCACAGGACACTGACATCTTCTC
>M00285:128:000000000-BF978:1:2110:17764:18289_1:N:0:46
ATAATGCATGCTCAAAGACACACAGAAATGTGTATTCACTAGGCCCATGTAAACAAGTGTACAAATGTGCATATGTGCAC
ATATACACTCACATGTGCAGACACAAATGAATGCACAGGCACATAAGTATGAGTACACTCCTTCCCCTACACAAGTGTAC
ATATGTACATGAACCCTTACATGTACGTGGATGCAAGCCCACATGTACAAATGCACACAACAGTTTCAGAGTTTTCTAAA
GTCTCAGTACACAATTTGAATACACTGCTGTGCTGC
>M00285:128:000000000-BF978:1:2110:7148:18290_1:N:0:46
GGGGGACGTGGGTTCATCGGCCCCTGGTGTGTGGGTGAGGGGGACGTGGGTTCATCGGCACCTGGTGTGTGGGTGAGGGG
GACGTGGGTGCGTGGGTGAGGGGGGCGTGGGTGTGTGGGTGAGGGGGACGTGGGTGTGTGGGCAGTTGGTGCGTGGGTCA
GGGGGCCAAGGGTACAGAGGCCCCGGGCCCGTGGGGCTGAGGGTCGCGGGTCAGGCGGTCGCGGGCTTGCGGGTGGCGGG
GTGGCGGCTCTGAGCGCAGGTGGGCGTCCTTTGCGTCGTCTCGCGGAACGTGGGTGTGGG
>M00285:128:000000000-BF978:1:2110:4324:18295_1:N:0:46
CCCCAAAATGTCACCAAAAGTATATGAGACACTAAGAAACTATGCAAACCTGACAAAGTAAACTGGAGTAACACAACAGA
AGCAATGCAATGATGGACAACACCAGGTAATGATTCCTGTATCAGGGACACTAGTCGACATTCTTTTACTGTGGAAATGA
ATCGAGAACCTGG
>M00285:128:000000000-BF978:1:2110:15597:18295_1:N:0:46
AGACCCCCGGAGGGGAGGCTGTATCTTGGACCATTGTGAGCTTCAAAGTAACGTAGCAGTGATTCCTTCTCTCGTCCTCA
CCACTGAGCAGGTGCAGGATGTTATTAAACCAACTCCCGTCTCCACCGCACCTTCAAACTCGACAGAGCCCTCTGTGTCA
CCTAGACGGCTGCAGCACCTTGCAACAGTTGTCCAAGCTGAGGACTGCTGTGGACCTTGGTCTGTACACTTCAGAGGGCG
GGTTGCAGGTCAGTGGCATATGTGAGGTGACCCAGCGTTA
>M00285:128:000000000-BF978:1:2110:6181:18298_1:N:0:46
GCTTGGTCTTCGTTCTATGGAGTCGTTGTCGGTACTGACGGCGCCGACGGCTTGTCGGAGCTCATCGGAGGCGACAGCGT
GCAGAAGGCCCTGGAGCCTCGTGGTGGCGTCGGGATGCGGGCGGTGAGGGGGCAGCTCGGGCCGGAGGCTGTCGGACTGC
GGGGGTTGGAGGTGGTCTTTGGTGCGGGGTGAGGCTGGGGGGCTGTTAATGTTTTTGTCC
>M00285:128:000000000-BF978:1:2110:27034:18298_1:N:0:46
AGAAAGGGACACAGTAGCAATGATTGTAATCTTCCAGGATTGTTCAAAATAATGAAGAGCCTAGCCAGAAACTATTCTCA
TATCAGGTCAAGAACAAGACAGCAGAGATTTAAGGTGATTGGGAAATGAACCAAAGACAACCCTTCTTACAGAGTGACTG
GTTAGCATCAGGAATGCGTTCACTCACATGGTGATGGAGGCAGATTAATGCATGGGTTTCAAAGGCAAATTGGTTCTGTA
CCTGCAGGAAAGAAATTGTTGGGTTCCTGGGAAAGG
>M00285:128:000000000-BF978:1:2110:5665:18300_1:N:0:46
GAAAGTAAGGTACACGTTCATAACAAGGTAGATTGTGAAGTCAAGAATCCATCTCATCATAAAAGGGAACCGTTCAATAG
TCTTATCACAGTGGGATAGAAGCTGTCATTGAACCTGGTGGTATGTATCCTCAGGCTTCTGTATCTTCTGCTTGATTTGA
GAGGGAAGAAGAAAGAATGACCTGGGTGGATG
>M00285:128:000000000-BF978:1:2110:21365:18301_1:N:0:46
CAGCGATTACCTTATTAGTGATAACTGGTACAGTTCAATAACTGTTACCAAACGACTCAGCACCATGCAATACATACGCC
ACAATTGTCTTTCAATAGTTACACCACAGAATTTGTGTAGAAAGTGAAAAATCAAAGGCTTTAGCTTAAAAACGCTGCTT
TAGCCATATAAGTAATTTGTTGCTATATTAGATATTAACTTTTCAGGGCTAAGTGTTACAGTTAAATAACTGTTACCAAA
CGACTCAGCAGCATGAAATACAGACACTACAATTGTTTTGCTGTAGATACTGCATGTGTT
>M00285:128:000000000-BF978:1:2110:8455:18301_1:N:0:46
NNNNNNNNNNNNNNNNNNNNNNNNNNNNNNNNNNN
>M00285:128:000000000-BF978:1:2110:7871:18303_1:N:0:46
ACCACTGAGGGGTTCCAGCCCTTATTGTCCCTCACTAGTTACCCCTCAACTGCCCCCATCAGCAGCCAGTTGCCAGGGCT
GGAGTCACATGTGGACCTGATCCAGAAATCTGGAAGATGTCCTGCCTTGAAGAACATCAGTGACCACAAGTCGCTAAGCT
CCTGGTCACCACGATCGCTGTTGGAGGTCTTGTGGCCACTGGGTCTAAAGAGGATG
>M00285:128:000000000-BF978:1:2110:19886:18306_1:N:0:46
CTGATACTTAAAAATGAGTAGAGACTGGGAACCTCTTTTGTTTAGGCTGTACACCTTGTATACAAATGCGTTGAAATATT
TGTGCTTTGCAGAGAAGAGATAGTAGTCATACAATGAATGATGGTGTGTTTGAGAGCTATAGCAAAATACCTTCCACATG
AGTTAACAAAACTATTCCATCGCTTGCCATAATGTTGCACTTTTGTTC
>M00285:128:000000000-BF978:1:2110:15464:18307_1:N:0:46
TAATAGCAGCCACTTAACCTACCAACCTGCACTTCTTTAGGATTTGCACTGGAAACCAGAATACACATAGGAAGTCCACT
TGGTCAGAGGGAGAACATGCAAACTCCACACAGACATCACCAGAGGTCAGCTCTATTAGCTGCACCACTATGTCACCAA
>M00285:128:000000000-BF978:1:2110:10291:18311_1:N:0:46
GACATATCAAGATTACCCTTTCATAGGTAAGATGTACAATAAAATAACTGTTACCAAACGACTCAGCAACATGAAATACA
TACACTACAACTGTTTTCATGTAGATACTCATGTGTGTTATGAAGAAACTGGGAAATGTATGGTTTTAGCGTATAAACCG
CTGTT
>M00285:128:000000000-BF978:1:2110:9025:18311_1:N:0:46
TCCACTTGTTACACTGCTATATCCAGTATCAGATAGCACCCACGATGTTCTCTCAGGTTACCTGTGAAGGACCATAAGTA
CTAAGGGTATTAGTGATTTCAATTGCAACTATCAATATATACTGGTTGGCTATCTCTCACTGTTAGTCTTCATGGAGTGC
CAAGTTTCTTTTAGAACGTAATTACTGAGTCTAATTATGAATTGTGCTGCTTCTCAGTCATAGCCAGTTACCTACTTAAA
TTTAGATCTTTCCTGCAATAATTTGATTTCCTCCTGATACTCATCTATTTGCTCTTCTTC
>M00285:128:000000000-BF978:1:2110:16183:18311_1:N:0:46
ACATCAGTTGAGAGGCATTTAGACAGACAGATAGGCAAGGCATAGAAGGATACAGTCCTAATGTGGGAAAATAGGACTCG
TGGGGATGGGTGAAAGGGTTAGCATGGACATGATGGGCTGAAGGGCCCATTTCTGAGCTGTACATCTCTATGACCTGATG
ACTATTTGTTTAGATACTTCTTAAATGATGTACCTGCCCCCACCAGCTCCTCAGACAGCGTGTTCCAGTCTCCAACCACA
CTCTGTGTGAAAGATTTCTCCGTCAGATCCCCTCTAAACCTCTTACCGCTCTCCATAAAC
>M00285:128:000000000-BF978:1:2110:5296:18311_1:N:0:46
TAATCTCTTCCCAGGGGCAGAGTCATCTTTTTTTCCCATTATTGACAAAGATCTTCAGTTTTCATATATACTGGCCTAGA
AATGGGATATTATGTAAATATACCTGGTACTCTGCTCACCACCTGCTATAAAGGTTCCTTCCACCCTCCAATTCCCTTTC
TATTTCTGAATATCCCTCCAAGAACCTTGGTGTCCTAGAACCCACCAAGCTCTCTGCCCTGGTCCAGTTCTGGTCACCTT
CCCATTCCCAATTTCCTCCCTTCACCATTGCCGGGAGGAAGGGGGTGGCTTTAGCTGCCT
>M00285:128:000000000-BF978:1:2110:21143:18311_1:N:0:46
GAACTGAAACCCCAAACATTTAAGATGGGTTACAAAATATTAAATAACCTTTGGAAAAAATAGTTGTATATGTCAAGATA
TGGTAGATTTCCAAGAGCACGATAGAAGTAGGTTAAATGATCTGCATTTATACAACACTTAATGCCACAAAAATATAACT
ACA
>M00285:128:000000000-BF978:1:2110:10786:18312_1:N:0:46
AATTATTAAAGCAAAAGTTAGGAAAAAGTACACAGAAGTTAAATGGACCAAAATATTCACACCCAAAAATGCATCTCTTG
CTTATAAATGGGTCTAGATAAGGAGCTAGGTTTTGCCTAAGAGAGGTGGGGGTGATTCTGTGTAAGTGGCAGTGCTGCAC
ACAATTTACGAACTGTGCTGCGTCTGTGTTCAGTTGCCTT
>M00285:128:000000000-BF978:1:2110:9675:18313_1:N:0:46
GGCCTTCGACGAGCTGTCACCTCCGACGAGCTGTTGGTGCCGTCAGCACAAAAACCGAATCCATAAAACGAACATCAAGC
ACAAAGAACACAAGAAAAAACAGCACAAAAACACTAAAAGACTAACAAAAAACACAAAGGTGAAGGTTCC
>M00285:128:000000000-BF978:1:2110:20609:18314_1:N:0:46
GGGTACATTGTTAGCCTATTCTTGGTCTAAACCAGGCAAGTCCCATTGGGATTGCTATACATCACCGGGAAAACTTATAG
CTCCTTAGTTAGATTGTTTATGCACTGAAAATGCTAAGAATCCCAGCTTGCTTTTCTAAGCTTTTGGTGAGACTTGGTAG
CTATCAATCTCTCCAGGCAAACAGGCTGAAAGAAATCAAGAAGGTGAAGTGCTTGATTCAATCTTGCTAACTATCAGTCT
TCCCTAACAGCTAAACTAAAATGAATATGGACAAAAGGTAAGGCAAGGTCTAAACAGTAT
>M00285:128:000000000-BF978:1:2110:17477:18314_1:N:0:46
ATTTTGGTTTTGTAAAGCACTGTAATTCAAATTGTGCATATTTTAATATTTATGATTTAAGTTGTATGTCTATACAAATT
AAGATACAAATTTGCCATAAATTGAGTGACTATCAGACAATGCCAATGCTGCAAAGAATTATAAAATGAGATGAGGATTT
TAAACTGTAAATGATAACATTGTATTTTCTGTAATAATGTACCAAATATCTTTTTAAGCTGGAAAGCATTTAACAAGTAA
AGATGAAATAAAAGGGATTCATTGGGCTACCTGGACTTGCGTAATTGGACCTGAAG
>M00285:128:000000000-BF978:1:2110:8424:18314_1:N:0:46
ACAGCATTCCCTCTAGTCGGTTTGTCAACATACTGCTCCAGAAATCCATCCTGGACACACTTAACAAACTCATTCCCATC
CAAACCTCTGGCACTGAGCATGTCCCAGTCTATATTCGGGAAGTTGAAATCACCCATTATTACAACCCTATTATCTTGGC
TTCTGTCGAAGCACTGCGTGCCAATCTGCTCCTCTATATCCCTACTGCTACCTGGGGGCCTATAGTATACTCCCAGCAGC
GTAACCACATTTTTCCTATTCCGCACTTCCACCCACACCGACTCAAAAGAGGATCCTACC
>M00285:128:000000000-BF978:1:2110:27590:18317_1:N:0:46
ATCTGGCCACGGTGACTTATCTATACTAATATTTTTCAGAATTTCCAGCACATCCTCTTTCCTAATGTCGACAGATCCTA
CTGTATCAAGGTCTCTCTCAATGGTGAATACTGAAGCAAAGTATTCATTAAGGACCTCCCCAACCTCTTCCAACTCCAGG
C
>M00285:128:000000000-BF978:1:2110:20217:18318_1:N:0:46
ACAAGGGAGCAGAAGTAGGCCATTCAGCCCATCGAGTCTGCTCCAAAGAGAAGGGAAAAGAAAAAAGAAATAAGAAGTGG
GGGAAGAAGAAGAAAATGAACTATTTTAACCCCAATTTCCGGCCTTATCTCCATACCCCTTGATACCCTGACTAATTGGA
TATCTATCTATCTCCTCCTTAAACACCTACAATGATCTGGCCTCCACTGCTTTTTGTGGCAAGGAATTCCATAAATTTAC
TACCCTCTGGCTAAAGAAATTTCTCCTCATCTCTGTTTTAAACCT
>M00285:128:000000000-BF978:1:2110:5153:18320_1:N:0:46
ATTGATACTCAAGATGTACCCATTTAGGGCATTGAATAACATTTAAGTCTTGTGTCCAAAAAATTAAATATCTGATGTTG
ATTGCCCAATAATATAATCTAAAATTAGGCAAGGCCATACCACCATCCTTTTTCAGTTTTTGTAAACATTTCTTACTAAG
TCTTGGATTCTTGTTCTGCCAAATATATGAAAGAATTTTAGAATCACCCTTGTCAAAAAAAGACTTTGGGATAAAAATTG
GAATCGCTTGAAATAAATATAAAAATTTTGGTAAGATATTCATCTTAATTGCATT
>M00285:128:000000000-BF978:1:2110:21516:18320_1:N:0:46
CTGGAAATCCGTTGCTACATCAGCGATTAACTTTTCAGGGTTAAGAGGTACACTTAAATAACTGGTACCAAACGACTCCA
CACCATCAAATACATACACTATAACTGTTTTCATGTAGATACTATATGCGTTTTGTGAAGAAACTGAGAAATGAATGTTT
TTGGCTTATAAAACGCTGTTTTAGCCAAATAAGAAATCTTGTGATATATCAGAGATTAGCTTTTCAGTGGTAAAAGGTAC
AGTCAAATAACCTTTATCAAACGACTCAGCTCCATGACATACAT
>M00285:128:000000000-BF978:1:2110:28612:18321_1:N:0:46
CCTACACAATGTCCATATCCCTTAATTCTCTGCACATGCATGTGCCTATCTAAGAAACTCATAAACCCCTGTATGGTATC
TGCCTCCACCCCCCCCCCTCGCCCCACATTCCTCCAAACCCCTGCTCCCTTCGTTTTATGAAAAAAACAACATCTCCCCT
TAACTTTTCCCCTCCCCACTTTTAAGCAAGAACGGAAGAAGACACCTCCGCACTCCCGTCACCCCCCGTAACCTAGCATT
CCGCCTTATGCATGAAAAAAAAAAAAAAAACGCATAAAAACGAGTAACTACAGAGTATC
>M00285:128:000000000-BF978:1:2110:20756:18321_1:N:0:46
TTTTTAACACAGAGAATGGTAGTGCCTGCAATGCACTGCCAAGGAAAGTAGTGGAAGCATATACAATAGGCACCAGGGCA
GACACAGAACAAGGCAGGGAATTGATGGGTATAGACTACATGCAGGCAGACATGTAGTTTAAACTGGCATCATGGTTAGC
ACACACATTGTGTACTTTGCACAGAATTGATGGACCAGTGGTGAGATTGCAGTGAGTTTTAAACACAAATTATG
>M00285:128:000000000-BF978:1:2110:7611:18324_1:N:0:46
ATTTCCTCATCTAGGTCATTTATAAAAATCACAAAGAATAAGGGTCCCAGTACAGACCCCTGAGGCACACCACTGGTCAC
CGACCTCCACTCAGAATACGATCCTTCAACAACCACTCTTTGCCTTCTGTGGGCCAGCCAGTTCTGGATCCATACTGCAA
TGTCCCCTTGGATCCCATGTCTCCTTACCGTCTCCATAAGTCTTGCATGGGGCACCTTATCAAACACCTTGCTGAAGTCC
ATATACACTACATCTACTGCTCTCCCTCCATCAATGTGCTTAGTC
>M00285:128:000000000-BF978:1:2110:23448:18325_1:N:0:46
CTTGAGTTCTAAAGAGAGGTTCCATATACAGGGTTTTTTCTCCCTGGAGTATAGGAGGCTGAGGGGTGGCCTTATAGAGG
TATATAAAACCTTGAGGGGCATAGCTACAGTGAATGGTCACAGTCTTTCTAAGGAAAGGGGAGTCTATAATTTAGAAGAT
GTAGATTTAAGGTGAGAGAGGAAAGATTTAAAAGGGATCAGGGAAGCAAGAGAGTGTGGTGGGTATATGGAACGAGCTGC
CAGAGGTGGTGGTAGAGGTGGGTACAATTACAACATTTAAAAGACACTTAGACAGGTAC
>M00285:128:000000000-BF978:1:2110:21602:18325_1:N:0:46
CAGGTAGTCAATGTTCATTCTCCTGGACCAGCCACATAAAGCTGATGCTCCTGGAACAGGTAAGAGGCAGGGTATTCTTG
CGAATGGCTCATTTTCCACAGACTCTTCACACCCTACTAGGCACAGGTCAGGAGTGTGAAGGATTACTGCTCTGTTGCCT
GGATGAATGTGGTTACAGCAATA
>M00285:128:000000000-BF978:1:2110:9571:18326_1:N:0:46
ACTCTCAGCTATTGCAGGTTCTTCATAACTCTGAAGCATTTAGAAGGGATATACTAGCAATGACCAACTCACTGGACACT
TGCTGGCCCTCTGCCACTTGATGTTTCAAGAACGTAAGAAGATAAGAAATAGGAGCAGGAGTCGGCCATCTGGCCCAGAG
GGCCTGCTCTGCCATTCAATAAGATCACGGCTGATCTGGCCGTGGACTCAGATCCACCTACCTGGCTTTTCCCTATAACC
CTTAATTACCCTACAATGCAAAACTAATTCTCTGTCTTAAACTTATTTAATGAGGTAGCC
>M00285:128:000000000-BF978:1:2110:27491:18328_1:N:0:46
GGAAGATATCGCTTCACCTTTGGCGACCATATTTGCACTCTTGCTGGCCGCAGGGGTAGAGCTGGATGATTGGACGGTGG
CAAATGTTGTTCCTTTGTTTAAAAAGGCTGTAAGGATTACCCTGAGAATTACAGAACAGTGAGTCTTACTTCCCTGGTGG
TCGAGTTACTGAAGATAC
>M00285:128:000000000-BF978:1:2110:22406:18330_1:N:0:46
TGTACAGCTTAAAATTTTGTTTAATAATTCTCCTGTTAAATGCCTTGGGTTAGTTTTCCAGGTAAAATTATGCATTTTGG
TATATATTATGCATAACAACAGGGGCCACACACTTGCAGATGCTGTCATGCAGAAAATAGCTTTAAAGGGATGTTCCAAA
GCAGTAATTCCTGAAGTTTAAGTCAGATAGATCCTCTTTAAACCCTCCCTCAGACCCTCTC
>M00285:128:000000000-BF978:1:2110:15039:18330_1:N:0:46
ATGTGGAGCATCAACATCAGGTTTATTATCATTGACGTATGTCATGAAATATGTTGCTTTTTTGCAGCAGCACAGTGCAA
GACATAAAGACATAAAAAATACCTTCAAATAGATCGTGCAAAAGAGGAATAGTGAAGTCGTGTCCATGGGACATTCATAA
ATCTGATGGTGGAGGGGAAGAAGCTGTTTCTGAAACATTGAATGTGGGTCTTCAGGCTCCTGTCCCTCCTCCCCGATGGC
AGGAAGAGGGCATGTCCCGGGTGGTGAGGGGCTGTAATGAAGTTTTCAAACAAATGTTCT
>M00285:128:000000000-BF978:1:2110:17940:18331_1:N:0:46
ATCCAAGATCCTCACTGGGAGCTTTGCTAGTGCTACTCAGTGGGTTTAAACTAGAGTGGCAGAGGGCTAGGAAACACAAT
AGCAGGTGTTATGAAAAGCAAAACTGAAAGTAAGGGTAGCAAGGGGCAGGCTAATAAACATACTTGGACTGATTGGCTGA
AATGTGTTTAGTTGATTTTTAGGAGTATTATGGGCAAGGCGGTTGCACTTACAGCCTGGATCAGTACATGGAATTACGAT
GTTGTTGCCATTATGGATACCTTGTTGTGAGGGACAGGACTTGCTACTCAACTTTCCTGT
>M00285:128:000000000-BF978:1:2110:17514:18331_1:N:0:46
GATCTACACTCTTTCCCTACACGACGCCCTTCCGTCCGGGACTTCCCGTTTGCCCTCCTCTCCTTCCTTCCAACAGCCCC
TTCCAGCTTGCCGTCTACCTTTTGCTTCCCCAGGCCCTTTCGGATCCATTCCCTCTTCTCGCCACCCCCGCTCCACTTTA
GCGTCTATTCCGCTCGTTCCTTTCTCCTCCCGTGCTGGTCTCTGTCAGCCCTGTTGATTCTCGACAAAGCCGTAGTTGTG
TTCCTTGCCGCATTAGTCCTTTCACTGCCTTGGCGTTCCAAGCAGACCTCTCTTTTCATC
>M00285:128:000000000-BF978:1:2110:7157:18332_1:N:0:46
CCCACCTTTCTTATGCAGTGGAACTACGTTCGCTACTCTCCAGTCCTCTGGAACCATGCCGGAGTCCATTGACTCTTGGA
AAATAATCACTGATGCCTCTACAATCTCTAAAGCCACCTTCTTCAGAAACCGAGGGTGCACCTCATCTGATCCGGGTGAT
TTATCTGTCTTTAATCCACTTAGCTTCCTTAGCACCTTCTCCCTAGTAATCTCAACTGTACTCAGATCAATCCCCTGGAA
CCCCTGTCTATTGCTGGTATCTTCCACAGTGAAGACCGATGCAAAATACTTATTTAGTTC
>M00285:128:000000000-BF978:1:2110:26391:18335_1:N:0:46
ACTTGTACCATTGAGACCATCACAATGACAAGTGCCCTTGTGGTCACCAACAAACCACACACCACATGTTTGATTTGCGG
GCATTGCCTTTTCCACCTGTATCCCTCAAACTCTGCACATTGATCAATACATCACCTTAAATGCCATAGAAATGCCAAGT
TCAGCCCAATGTTGAACCGGCTGACAAATCTATCAAACAGCTCTCCTGTTTGTGAAAGCATAACAAATTAAGTGCTGTGC
TATGCAAAATAATTTTTAGCCTTTGCAGTTTCAGTATCCATTTCATTAACTGCATGAGCT
>M00285:128:000000000-BF978:1:2110:5739:18338_1:N:0:46
GTTGTAAAAACATCCCCTGGTACTTCACAAATCAGCCTCAAGTTACAGTACAGAACGTAGAATGGGGCTGTGGAATGAAA
CTTGAATTTTATACTGATCCCGCATGGATCGTTTTCACGGGGATTCACTACATTCTTACCCCCATCCTCCCAATGTCACT
GATATTGTTGCTCAATGCTCTGACCGTGGGACACGTTTTAGCGGCCAGTAGAGTCCGTAAGAGGCTGAGAGGCAGCAAGA
ATGATACGAGTCACAATGACGCCGAAATGGAAAACCGAAGGAAATCCATCACCTTACTCC
>M00285:128:000000000-BF978:1:2110:26542:18339_1:N:0:46
CCTCCTGACAAATGCTACTCAACCTGAGTTCCTCCAGCAGATTTGTTGCTCCTGTCCCCTTTTTGCCCTCCTAATTTCCC
TCTCAAGTGTACTCCTACATTCTTTATACTCTTCA
>M00285:128:000000000-BF978:1:2110:24414:18342_1:N:0:46
GCCCTGCTCTTCGCAAAGTAGCGACACCATGCTCTCAGACTTTGTCTGCCCCTCCTGAACCTCATCATAGTCACTCTGCA
GCAGATCGTCATAGCTGCGAGACTTCAGTTTTGGTGAGGTCGCTTCGTCTGTGCTGCTCCAAGCTTCTGCGTTTTGTCGA
TTCAGATGCCAGCCATTCTTGAACAGTACGGACCTTTTTGGGCTATGTGTAATTACAACCAAGGGCTGGCTATGGCGGCT
ACTATAACCTAACTCAGGAGAGGAATTCTGGTTTTGCAGGACATAGC
>M00285:128:000000000-BF978:1:2110:14423:18343_1:N:0:46
GGCTATTCAGAAAGCTGATGGCATAGGGGAAGAAGCTGTTCCTGAAACATTGAGTATGGGTCTTCAGGCTCCTATACTTC
CTCCTTGATAGTAGTAACATGAAGAGGGCATGTCCTGGATGGTGAGGGTACTTAATGATGGATGCTGCCTTCTT
>M00285:128:000000000-BF978:1:2110:27954:18343_1:N:0:46
TTTTTCCTCACTTTTCCAGCTGATTTCCTGGAGGGGTATTTTCTCAATGACAACTTGCTAGAAATGGAAGGTGATTCTTG
CTTTGAATGGAATAATTGGATTTATTAGTGTCTTTTTTCATATCCTTATGGAATTGACAGGGTTTGGATATCATTGATCT
GAAGTGATGATGTGCCTTACTTAATATAGACAAATTACAATGAGATCACCATATTTAGGAATTTCCTGAGTTATTGCTAT
GATGTGTGATGTGAACATTGACTTGTTTGTGTGCGAATCATTATGTTTGGTTATGTTCTT
>M00285:128:000000000-BF978:1:2110:23816:18344_1:N:0:46
AGCCAACACCCCCAGCATCAAGTCCTCGGTTACTCTCAGTTGGTTACAGTGAGCAGGCCACGTCATTTGTATGCCTGACC
CCAGATGCCTGAAACAAATACTCTGGCCAGGCAGAGA
>M00285:128:000000000-BF978:1:2110:7443:18346_1:N:0:46
TTTACCAAAGCCTTGGAGAGGGACAGGAGCAGACAATATGGGAAAGTATTTAACTGGGGGAGGGGGAATTATGCAGGAAC
TTGGGAGTGTAAATTGGGGACAGATGTTCTTGTGCACAGCGGAAATGTGGAGGGTGTTTAAGGAATACTTGCATGGGATT
CTGGATAGGTTTGTCCCACTGATGCAGGGTAAGGATGGTAGAGTGGAGGAACCATAGTTAACATGAGATGCAGAATATCT
TGTCAAGAGGAAGAA
>M00285:128:000000000-BF978:1:2110:13727:18348_1:N:0:46
GATCTACACTCTTTCCCTACACGACGCTCTTCCGATCTGGTCTACACTCTTTCCCTACACGACGCTCTTCCGATCTGGAC
TACACTCTTTCCCTACACGGCGCGCTTCCAAACACATCTACACTCCTTACCTCCCGCTACTCATTTCGACACGATACAGC
GCGCTCCACTCAGCCACGAGCTTCAGCACACCCACGCCAGTCTTAGTAACCCAAGGAATGCCTATGCCCAACAGCGACAA
ACGTCTCACCGTGATCGCTGAAGACGAACACGAGTTGACGCTAGTAGCATTGTAGTGCAT
>M00285:128:000000000-BF978:1:2110:6319:18349_1:N:0:46
GTTTTTTTTAACGTGCCCAACGCTGACTGTGATTGCCTTAGTGCCGGGGGCTTAGATGGGGCAGAATTTGTAAAATGCAT
TCAAGTGAGGTCTTCCGATGCAGTACGCAGAGAGTCCTACTGGGGCGGGGACTGTAGGTGATCTTGTTGAAGGGGGTATT
TTGCGTACCCAGGCA
>M00285:128:000000000-BF978:1:2110:6490:18350_1:N:0:46
CAAAATCTACAATCGGTTTCCAATGGTTACTACTTTGGTTTAGTGTAGAAAGTTGCAAATCATTCGATTTGGTTTTAAAA
ACGCTGTTTCAGCCAATTTGAAATCTGTTGCTATATAAGTGATTAACTTTTAAGGGATATATGATACAGTCGAATAACTG
TCACCAAACGACTCAGCACCTTGACAT
>M00285:128:000000000-BF978:1:2110:20884:18350_1:N:0:46
TCTCTTTCAATACTGGATTTTCCAGCAGTCTTGTGTATGCAGAGACAGGCATTTGTTGGAGAGTCTAATGAAACTGTATG
CTTGTCTTCATTGCAAGAGGGTCGTTGGTTCGTAACATCAAGCATTGTTACAATTGTACACAGTGTTGGTAGAGACAGAC
CTGGAACACTGTGCATGGCTTCTGTCACCTTAGTTACATAATAACTGACATCCCGGCATTGTAGGCAGTCGACAATACAT
TCACTGCACTAATTCAAGGATCGAGACGTTTGCCCGTCAACAGGAGCGGAAGAACTTAC
>M00285:128:000000000-BF978:1:2110:10142:18351_1:N:0:46
AAAGGTTTATAACCCTGCCTGCATCAGGACTGTTGATAAAGGAAAATTTTAGGCGCGAATGTAATACTAAACAGTTATGA
CTTGGAAGATTGGACAGTAATCAACACCGCCCGGTGCTCTGCGCGCTGCGGCCTGACCGCACGGTACCTGAAACACAAAC
ATGTGACGTCCGGCCGGGACGGGGCCCCCCAGCACCGAGTCCAGCACCTGGTCGTGCTCCTCGCTCTCCGCAGAGCCCAC
GTAGATGATCTTCCACTCCAGATCTAAAATAGGAGAGTAACAACAGGATGAGACCCCGAT
>M00285:128:000000000-BF978:1:2110:9983:18351_1:N:0:46
CTTGGCAAAACAAAGTTTTCACTATTCATTTAATGTGCAGGGAGCCATGCGTGTTTTAAATGTGTAGGGAATTACTTCAA
ATGGGACAAACACAGCAGGATGTATTAGTTTTGGTTGAATATTTTCAGAAATGGATTCAGTTCAGGAATGTGCAGGAAGC
CATGGAGTCGATCTGAAATGCTGATTATGCCTGGAATATGCTCTCAGCAGCAAGGAATGTTGCTGTGCCATTACTGCTGT
GATCCTCAATTCAATTTACATCTTTACTGAGGTTTGGTAGGCTAACTTATTTATTTGGA
>M00285:128:000000000-BF978:1:2110:16706:18353_1:N:0:46
CTTGTCCCCCTGCTATCATCTCTTAATCATTTTTGTTTTAAGTGAGCAAACCAAGATTAAGGAAGCTGCATTTGTCATAA
CTCAATAAATAGCCTAAAAATGACTTGCAACATTTACTTCTTCTATTTTTGGTTCCTTATTGGAGGCTTCTCCGTGCTGT
TAACACCATTCAGTTGAAAGTGAAGTTAGAGATAGTTTATGGCAGTTGGTATTAAGCTAGAGTTTCCAACAGCTCTTGGA
ATTTTTATTTTTTTTGCAGTGCACAATCTCCATGTTGATTCACAACCTGATTGTGTTAGT
>M00285:128:000000000-BF978:1:2110:25299:18354_1:N:0:46
CCCTGCCTAGCATTTTATTTGCAAGAAGGAAATACATCGTACCTTTTAATGACTATATACTTTTTAGAGCCAATGAAAAT
GTAACTTAGAAAGCTAAAGTAGCAATTGGAACAAACATGCAGATTCTGAAAATCTGAGACAAAAACAGAAGATGCTGTAA
GTGCTCAGCAGGTCAGAGCACCAAGAGAGAGACAAACACAGTTGATGTTTCAGGTCAAGGATTCTTGAGTCTATCTCGGT
ATGACTCTTTGTCTGCCTGCACTG
>M00285:128:000000000-BF978:1:2110:9361:18357_1:N:0:46
CCTTGGACTCTGTCTTTACCTCTCATTGTCTTGGTGAAGCAGCCAGCATAATCAAAGACCCCACCCACCTGGGACCTTTC
CTCTTCCATCAGGTAGAAGATACAGGTGCCTGAGGGCATGTACCACCAGACTTAAGGACAGCTTCTACCTCACTGTGCTA
AGACTATTGAACGGTTCCCTTATACAATGAGATGGACTACGACCTCACAATCTACCTTGTTGTGACCTTGCACCTTATTG
CACTGCACTTTCTCTGT
>M00285:128:000000000-BF978:1:2110:19686:18358_1:N:0:46
TGATTCATTGAATGAGAAACATTCTGGCATTACTTTATATTTCCAATCCAGATGAATCAATCCCTGCAGTACTATTATTA
TTAGATCAATTCAGTGTTTTTTCTTGTTATCTACTAAATTTTAATAAGAGTGAACTTTTTCCACTGAATATTGAAACGTC
AATATATAGCCAGTTACCCTTTAAATTGGTAACTGATTATTTTATGTATTTAGGTGTTAAAATTACTAATAAACATAAGG
ATTTATTTAAAGCTAATTTTTTACCTTTATTTGACCAAGTTAAACAATCGCT
>M00285:128:000000000-BF978:1:2110:24764:18359_1:N:0:46
GCAGGCAGGAGGGGTGAGGTGTCATTGGCTTCATTAGTTCAGCACAAGATGGGTGGCCGAAGGGCCTGTTGCTGTTGTGT
ACCCTTGTACCTTCTGTCTGTCACTGTCCAGTCCCACACAGGAAGGGTTTTTGTAAAACCCTCTGGGCCCTTTTCCCGTC
CCCATCTCTGTAAACTACTGGGCACCGACATCACTCGCTGACACTGTAAACATCCCAGGTACAGCATC
>M00285:128:000000000-BF978:1:2110:12406:18359_1:N:0:46
GACTTTATCTAATCTGCTCTATATGTGACTCTGGACAAGCCTCTCTCAAGCACACTGAAGTGGCCTAGCAAGGCATTTAG
TTTAATCAAAACCACCATGCCAAAACAAAATAAAAAGACAGAATGATCTCAGCACTGAATTCGGAAAGCAAAGTCGC
>M00285:128:000000000-BF978:1:2110:2711:18360_1:N:0:46
AACAAACTTTTGTGTGTCTTTGAGAACTACATTGTTGATTTACTTGCAGTATTGTTCTGCAGCCAGATGATGGAGGTAAA
ACTGAATGAGATGTTGGTCAGTGCAATGGTCATTGGTACTTGTCATGGCATGGCTGATCCAGATGTACTTATGATCTCTT
TCTCAGATGCTTGTGCCTGGATTGGTAATCTTGCCAAGAGTTCTTGTGTTTATCTCCCTGTTAAAGCAAGGTATTGGTAA
TGACAAAAATGTGTTCAGATGGACACTGTTATAGTTTACTCTCTCCCCCTCTTGGCCTC
>M00285:128:000000000-BF978:1:2110:26688:18360_1:N:0:46
CTAATGTAGCACAGATAACGTGGTTCCTGCCATCTAACATCGCTGAGAAAATCAAAGCCAGAAACATCAGCTTTAGACAG
AAAATCCCCCCTCAGATTGAAGCCTATATTAATCGAATCACCAACATTGCAAAATGCCAAACACCTCAGAAGGTCAGCAG
CATCTGAAGACAGAGAAACACAGCTGATATTTTGGGTCAATGACCTTCCCTCAGATCTG
>M00285:128:000000000-BF978:1:2110:18657:18361_1:N:0:46
ACAGAAGGGGATTGGAATGTCACCACCCACCCCAACAGCCTCCAGTGCACCTGAACCCACAGACACCATTGTGGACATAA
GATCAGTCTTCCAGAGAGTGAAACTGTGAAAAGCATCTGGCCCAGATGGTTTCTCTGGCCATGTTCTTAGATCCTGCTCT
AATCAGCTTTTGGGGGTATTTGCAGACATTTTTAACCTCTCTCTGCTTCAATCTGAGGTTCCCACCTGCTTTAAGGAGAC
CACTATCATCCCTGTACCTATCAAAAACAAGGTAACGTGCCTTAATGACTACTGACTGGT
>M00285:128:000000000-BF978:1:2110:26306:18362_1:N:0:46
GATTAAAGAACTTCTGGGAGACAAAATACCAGTCAGCCGGAAATTTGCATGGAGCAAGGTACTGGTTTGGTAACAACAAT
AATCAGAGTGACTGCAATCGTCTGTTGAGCTGCATTACCATATCTTCATGTTTGGAAATGCTCCAAACTTCTACTGCTCT
TTGTATTTTATGTGTTTCCTAACTTCACTCCTAATTTTTA
>M00285:128:000000000-BF978:1:2110:27591:18363_1:N:0:46
GCAAACTCTCGATTGGTTTTACATTGTTTTAAAAATCCGTTTTTTTTTAATTTTCCAGTTCTGTTTGGAAACCGAAAAAC
CGTCTCCTCGTCGTGGAATTGAACCCCTGTCTCCCGCGTGACAGGCGTGGATACTGACCACTATACTAACGAGGAACTCA
TAGAAGGATGTCGCTTGCCATTCGTTTGTCAGGGTACAGGAGGGCTCCCAGAGTTACTCCGATGTATGTTGGTTGACTGT
AAAACCGGTGCCATTCAGTCACCCACCTCACTGTGTGACTCGAGAGGTCTCAAGAATCTC
>M00285:128:000000000-BF978:1:2110:19482:18363_1:N:0:46
TTGATGCGTCAAGTCAAAGGAATAGGCAATCGATTCTATCACTGCACAAGCAAATACGCAGTTATTTAATTCTAATTGTG
TTAGGTAACTGGGTTCTCCTTTATGTTCCTCTGTGGTTCAGTGAGTTGCATTTCAACCTTTGACAGGGGTTCTCGATGCA
TGATCTAGCAGTAAAAG
>M00285:128:000000000-BF978:1:2110:14304:18366_1:N:0:46
CAGATGCTCCAACCCTTCAAAAACTGCCTGTTACCCCAGCACTCTATGCCCTCTAACTTCACTAACCTGCAGGATCCCAG
CATCACTGCACCTCTCTTGTTACGTCTCACCCCTCTGAACCATTGACCATCAAGCTGCAACTCAACATGTTTGATGAGCC
AAGACTCACCAATCTCCCAAAGCACACGCATCC
>M00285:128:000000000-BF978:1:2110:13142:18367_1:N:0:46
TGAATTCTGATACACTCCTGGGCAACCTGTATAAATGCTGCACACTCCTGGGGACCCTGTGTAAATCTAGCGCACGTAGG
AACTATGCAGATTGAGATGCTGGTGAAAGAGATAATCTCTCAATGTATATTTAATTATTAAGGAAATTA
>M00285:128:000000000-BF978:1:2110:15660:18367_1:N:0:46
ACAAGGTAACATGATGTATTCCAATGAAGGAAGATTACCCAGTGAGCACCTCAGAAGCACCACTGCTGGCTGTACAAGAA
CACAGCTCTCAGACTTGGTTTGTGTTAGGTGTGAGAGGCTCAATATGAATAAACACCTTATTTACATCACAATTAAGCTT
CTATTTTAAATATGTTAAATGTACCATTAAGTACCTTGTCATTATTTAACTTTATATTGCCTACAGTATCTCCTGTATGA
AGGAATTTTATAACTTCATGGTCTTGTGGGGATGATGGAAATTCTTGTTGCCAACCAT
>M00285:128:000000000-BF978:1:2110:28121:18367_1:N:0:46
CTTATCTGTGGCCTTTCTCTGAAGCTTGGCCTCTTGCAGCATTCAGATTCCAATCCCTTTCCTGTTAGTTTCAGCTGTTC
TGGGAGGCCTGTATGGCCCGATGCCATCAGCAGTCTGCTGAACCCTATCTCTCAGGTACTGGAAGATCGGAAGAGCAGCG
TCTGAACTCCAGTCACTCCGCGAAATCTCGTATGCCGTCTTCTGCTTGAAAAAAAAAAAAAAAAGTAAATAAGAGGATAC
AAAAGTAAACCAGTGAGAAGTACCACTACCCATAGAAACGGAATAGCAGCCACAGACGCC
>M00285:128:000000000-BF978:1:2110:7893:18368_1:N:0:46
GCACACACACATCTCTTCTCAAACACACATATTTCAAACACACACACACACACACAAACACGCACACACATCTCTCTCAC
ACAAGCATGCACACACACAAGCATATGTGCACACACACATCTCTCTCTCTCTCTCTCTGTGCCCGCAGCCCTTTACTCTT
CGCACACCTTGCTAAACCACATCTCACGGTGTAACCCGCACT
>M00285:128:000000000-BF978:1:2110:10181:18368_1:N:0:46
CCACCCCAAAGGCTCCCTCCTAAAAGCTTATTGGTATTGGTTTATTATTGTAGTTTCCTCTCTCACGCCAAATAGTTTAA
TCTCAACAAAGCTTCATGCCCAATGAAACCCCTCCAAGATTTGAACATCTGAAACTCTTCTAAATCCTGAACAAAAGCAG
ACTCAGTTGTCAGTGTCGAGGTCTTTCTGACTGTGGACGTGGTTCGGTATTCAATGAGGAAACCAGTAAGTGGTGTATTG
CCAGTGGAAGGTTCCATGCTTTCGTGGATGGACGTGAGAAAGCTGGCTCTGTCACAATGT
>M00285:128:000000000-BF978:1:2110:22634:18370_1:N:0:46
GCAAGCACTAAAATGGAATCTGTGCAATTTCTGACAGAGAACTTTTTTGATTTAGTGCACCTGCCAATATGTTGCTGTGC
ATTAACCAGAGAAGGGTGTCAGCCCATAAAGACCCACTCCCCATGGCAGCTAAGTAGCAGCAACAGTCCTTGTGGAGCAG
AGAGAAGCTGCGGCAAGATGGAGAGAGTTTCCACATTAAATCCAGGTTAATGAGAGATAAGCCATGCACCTCAGACAGCC
AGAATACCTACTAGAGACACTGTAAAAGCCAGGCAAGATTTGGCTGCAGTTGCCTCCC
>M00285:128:000000000-BF978:1:2110:10547:18371_1:N:0:46
AGGTTCTGAGAGGGGGTGCATGAGACTGCACTTGGAGCAGTGTGTACAGCTTTGGTCACCCTGTTAGAGAAAAGACGTGG
TTAAACCTGGAAGAGTGCAGAGAAGATTTACAAGAACGTTGCCAAGCTAAGAGGGACTGAGTTACAGGGAGAGGTTGGCC
AGGCAAGGTCGTTATCCATTGGAACGTAGGAGAATGAGGGACAACCTTATAGAAGTGTTTAAAATGATGAGAGACATAGA
TAAGGTGGACGGTAACAGTCTTTTCCCCAGAGTAGGGGAGTCCAAAACGAGGGGGCAT
>M00285:128:000000000-BF978:1:2110:15465:18371_1:N:0:46
ATGAGCAATACGTATTGGCTCTGCAAGCAGTACCCATGGCTGTAAACGAACATGAAATGCAGAAGTAATTCTACCATCTT
TAGGTTTAATGTTCAACTACGTTAAAATCTGTTTGGTTAATCCATTCTCAAGTCTTTAACTTGCTAATTTAACACTACTA
CCTATTATCCC
>M00285:128:000000000-BF978:1:2110:3781:18371_1:N:0:46
ACCAGTTCCCTGCCTTTTCCCCATATCCTTTGATACCTTTGACTAATTAGATACCTATCCATCTCCTCCTTGAACACTCC
AATGGTCGGGCCTCCACAGCTGTACGTGGCAACAAGCTCCATACATCCACGACCCTCTGGCTA
>M00285:128:000000000-BF978:1:2110:23511:18378_1:N:0:46
CCTAATTACTTTTTAAGTAGCCTCCTAGACATTCTGTACTTCTGCTAGACCTCTCCTGCATTCAATTCTCCAAACCTGCC
TTAATTATCCTTTTCCTTTTTATCTAACCCTCAATATCCCTTGACATCCAGGGTTCCTTGAACTTGCTGGCCTTATCTTT
CACTGTTGAAGAAACACATTGGCCATGAATTCTCACCGTTTCATTTTTGAATGACTCCCACTGGTCACATATAAACATAC
CTGCAAGCAGC
>M00285:128:000000000-BF978:1:2110:2987:18378_1:N:0:46
GTATTCACCCTTTTAAGATCGCATGATAATCACCAGATGGCCACCCGTGCCTCCAGCTTGAGAACTGTGCGGTTCTGATC
ATCACACTATTGGAAAGATGTGATGGAGAGGGTGCAGGGGAGATTGTATTGCCTGG
>M00285:128:000000000-BF978:1:2110:5825:18378_1:N:0:46
TGCTCTTTATGTAATTACAAAGCACCCTTGAAATGCTTTTGAGTTTACTTACCAGTTTTTTTTTTTTTAATTTTACTTCT
ACATTTTCAGTAGTATTAAGCTCTTGGTATCACACACAGGATTTATCTTTTTGTCTTTATGCATCTTATCATCCAAGTGC
TCTGAATTTGGCAGTCCCACCCCTTTTCATTGTAGAAGCCCGTCTACCCTCAACTCCTTGAATTTCCATTTTAAATACCT
CTTACTGCTCTGAGACTGATTTGTCTTCAAGTCGCTATTTCCAGTCCACTTCTGCTGAAT
>M00285:128:000000000-BF978:1:2110:17300:18380_1:N:0:46
ATCTCCTTGTAGCCAAGGAACATCAAACCAGAATTGTTCTACTAGGTTGAATCACACTCCACCCTTCATTCTGCCTAGGC
TCACCCCCTGCACTTTTCCTGTCACCTAGAAGCCTGTCGTGTAAAGTGCATCAGACCAGGAGTGGCAGCTAGAACTCTCA
CAACAGACTCTGATGCCTCATTTCTCACCACCTTGATCACTCTGGTCATGATCTGACAGATCAGAAACATTTAAAATTGA
TTCAAACAGATTTAAATAATGTTAAAAGTAACTGCTGAAGAGTTAAAAAAGATTAGAAAT
>M00285:128:000000000-BF978:1:2110:15948:18381_1:N:0:46
TCCTCTGGCAGTCCATCCTATATTTACAGAGTCCCTAATACGTTTCTCAGAAGAATCTTACAAAAAATAGCATGCAGCAA
ATTACATTTAAGGACATGAAGGTGAATGTTACAGCCATTATGCACATCGTATGATGCCACAAACAGGAATGAGTTGGTCC
TCAATGTTAACTTTTCATTTTTTGAACCACTGTTAAAGTCTGTCTGATCAGGCTCCTGTGAAGTGTTTCCTGGAGATACA
GCTCTTTTAAAGGTACAAAACAAATCCAAGTTTTCTTTTTTGGTTTACCCAGCTAGGTGT
>M00285:128:000000000-BF978:1:2110:8928:18381_1:N:0:46
GTTATTTAACTATAACTCTTACCTGTGAAAATACAATCGCTGATATATGAATAGATTTCCTGTTTGGGTAAAACTGTTTT
GTAAGTTAAATCCATTGATTTGCCACATTCGACACTAAAGTCATGGAGAAACTGTTGGAAAGCAGTGAATGTATTTCTTG
GTGCTGAGTCGTTT
>M00285:128:000000000-BF978:1:2110:9363:18381_1:N:0:46
TTTTACAGCCCTCTCAATGCAGCTCTTCACTGTTGTTTATTAGTACCCTGGCTCATTGATATTGCACTTTCTTTGGAGAA
TATTGAAGACATAAAGAAAGGTGTC
>M00285:128:000000000-BF978:1:2110:19705:18382_1:N:0:46
AATTGACAGAACGCTACATTCTATTTTGAGCTCATTTAGTATGTTTGTATTTATTTTTTTTTTAAAAATGAGACATCGCA
ATTGCAGAATTCCCTGCCAAGGCGGATGGATCGAATTCAGCATTCCATACAAACACAAAGCAGAAACATTCACACAACTC
TTGTCGGACCGTTGCTGTGGCTGCAGAAATTTTATTATTTCT
>M00285:128:000000000-BF978:1:2110:15678:18383_1:N:0:46
TAAAAATATATTGGATAAAGGGAATGCTGGTTCTGAAAGCGATTCTTCAGTACATCTTGAGGGGGAGCCAAAAATAAGGA
AACCTGGAACTGGAGACTACATCATCAGTGAGCGAAAGAGCCAAGTGAATGAGACTCGAGGAAGCAGGAGTCTGGATCGC
ACAGTAGAGACTCCAAAAGCAGGTGAAGGTGTGACTGAATTCAGGAAAAGAATGCAGGATGAAGAAACTGATAAGTTTGA
AAACAAGAAAAAAAATACATTCGAAGGAGGATTTTTAAGCAGAAA
>M00285:128:000000000-BF978:1:2110:7995:18385_1:N:0:46
CAAAATTCCTGTTGAGACGCAAGACGGCACGTTCAAGAGGCCATGTTCAAGTGGGTTAACCAAAATTTATTCCTATTGCA
ATGCCAATTCCTACAATGGCCCCTGAAGGTTTTGTAACTAAAGTTAATTGGTGCCAGGAGA
>M00285:128:000000000-BF978:1:2110:18756:18386_1:N:0:46
AAGCAGTATGAATAGATTTGCCCATTTGTACACTAAATATAAGCTGAAAGTTGATGAAAACAATTGTATTCTATGTATGC
ATGGTGCTGAGTCGATTTGTAACATTAATGTGATTGTCCATCTTCACCGAGAAAAGTTAACTGCTGATATTTCAGAAGAC
TGCCCATTTGGTTAAAAAAGCGGTTTCAAAGCAGTATGAATTGATTTCGCACTTTGTACAGTAAAGCTAAGGAGTACGTT
GATGAAAACAACTGTACTCTATGTATTTCATGGTGCTGAGTCGATTGGTAACAGTAATTT
>M00285:128:000000000-BF978:1:2110:25063:18387_1:N:0:46
GGGTTAACAAGAAGAAAATGTCTTCTGGACTTGAGTCCTATATGGTGTCAGCTCAACTCCTACTGATGCCTCAGATTTGG
CAGTAATTGGCATAATTCCCGTTTTCGGTCTTTGAGGTCACAGATGCTGGTGGAGTCCCTCCTCCGATATTGGAACGTAT
CATTCAACTGACACTCAGTCCTGAGGCAGCTCCACATCATGGTGACATTTTCAGTTGAGGCCTCCTTGGGTCGACAAAAA
AGATCAAAGAACAGTGGACTTCTTTCC
>M00285:128:000000000-BF978:1:2110:9213:18389_1:N:0:46
AATGAAAAAACATGATGATGCTGGAGGAAATCAGCAGGCCCGGCAGCATCTGTGGAGAAAAGCAGGTGGTCGACGTTTTA
GGTCAGGACCCTTCTTTTGTCTTCAGGACTGTAGATAGGAAAAGAGGAAGCCCAATATATAGGAGGGAAAAGCAGAGTAG
TGATAAGCAGTCAAAAGGGGGGAGGTGGGGTGGGCACAGGTAGGTAGCTGCAGGTAAGAGGTAGTGATAGGCAGGAGATG
CAGAGGAGGAGGGGAGAGCAGATCCATTGGGGGATGGGTAAAAGGTAAAAAGAG
>M00285:128:000000000-BF978:1:2110:25024:18389_1:N:0:46
GCAGATTGGCACAATGGAATTTTTTGTACGGTCGGAATACATTTTAAGTTGGGATTACCAGAAACGATGAAAGAGGCTTA
GTTGCAAAACACCACATCACACGAGCCTGTAATCATTTCTCCCACTTCTCTTTGTAGTACAGCACAAAAAAGGCCATACA
GCCTCTTGAGTCTGAGCGTACCCACTTCCCTGCCCTTTCCCCACATCAGTGCCTTTTTATTCCCCTACCAATAGTCATTC
ACTTCCCTTTGGAAGCC
>M00285:128:000000000-BF978:1:2110:23569:18389_1:N:0:46
TATCTTCACACAGTACAAAGGGAGAGAATCCTAAAATTTACAAACTGCTGAATGCATTTTTTTTCAAGATGGCACCAGAG
TGTGGCCTCTCTTTGCAAGCTGCTCTCAGCAGATCTATTCATTACATTTAAGAAACCAACCAG
>M00285:128:000000000-BF978:1:2110:4651:18390_1:N:0:46
GGCAAACTATAGTGCCTGAGTGGTGCGGTGGTCACACTTCTTCACTGATGACCAGGGAAGATCCTGTGGTGAAGGAATTG
ACCTTGTCCTCCATGGAGAGAGAAGCCCAGGAATGGGAATGTGGGTTAGGTCTTCCCACAGCATTTCACTTACCTGAGTG
GTGAGGGTCTCAGAAAGTGTGAATCCGCTACTATGTTGTTCAACACAGACTCTGAAGGAGGATGTGTTGGTTGTGAAAAA
TCAGTGGACGTACCTTTGTCTCCTGACTCAAACTGTGTGGTGAGCCATGGCCATAACAAT
>M00285:128:000000000-BF978:1:2110:22246:18390_1:N:0:46
CTTGGCTCCTAAATTCAATTCCACGATTGATGAAGGACAATACACTGTATGCCTTCTTAACCACAGAGCCAACCTGTGCA
GCTGCTTTAAGCGTCCTATGGACTCGGATCCCAAAATCCCTCTGATCCTCCACACTGCCACAAGTCTTACCAT
>M00285:128:000000000-BF978:1:2110:8240:18390_1:N:0:46
ATCATCTTCCTTTCTTATCAGGTCCTAGCATCTGCATCCACATGTCTCCACTTATCACCTTCCAGCTTCCTGTCTCTACC
TTCACCCTTCTCCCTCCTCCACCTGGCTCCATCTGCCTCCTTGTATGGCTCTACCTGTCACCGACCAGTAGCTGTTTACC
AACTTCACCCCTCCTTTCCCCATGTTCCTATATCTGCCCATCATCTCTTTCCTCACCTTGCTCCACCTGTTGCCTGCCAG
CAGCTACCTCATTTTCCTCTCACCTTTTTATACTGGCTATCTCCCCTCTGCCTCTCAATC
>M00285:128:000000000-BF978:1:2110:12889:18392_1:N:0:46
GATCTACACTCTTTCCCTACACGACGCCCTTCCGATCGGGATACCACCTTTCCCTACACCACCCCCTTCCGATCCAGACT
ACACGCTTTCCCTCCACGGCGACCTTCACATCCAATACGACCTACTCCCCCATCATAAGCGCTATCGCTTAAACCAAAGA
ACACATTCCCACAAACCTCAGCCGAAGGCAATACAATCTGGCAAGCCGGCGCATGGAACGAATTAACATCCAAACCATAT
CAACACCTTGCAAACGGGCAAAGCAGCTCCTCAAAGCAAAACTAACTGCGTTGCGACACT
>M00285:128:000000000-BF978:1:2110:22525:18393_1:N:0:46
AGGCCCTTCGGCCCACGATGTTGTGTCGATCAATTAAGCTATGAAAATCCGGAGACTTGCAGCGTGTCACCTGTGTGGCG
GGAAACAGAGATACCTGCTCAGTAGATGTGATCACCCCGGACATTCTCTCTTCTCCCCCCTTCCGTCGGGCAGAAGGCAC
AAAAGCCTGAAAACACGAACCACCAGGCTCAAGGACAGCTTCTATCCCTCTGTTATAAGACCATTGAAGGCCTTTCCCCT
CTCCCTTTCCAGTCCTGAAGAAGGGTCTCGACCCAAAACATCAACCGTTTACTTCCCTCC
>M00285:128:000000000-BF978:1:2110:24554:18393_1:N:0:46
CATTCACCTGTAATATATATAAAAAAACACCTTAGGATGACAAACATTAATAAAATTATATATCAGTATTGTGCAAGCTC
ATGGTTAAGAAAATAAAGTCTTCAATTGAAAGCCATCTTTCTGTTACTGAACAATGTTTACTTAAGCAGGTTTTACTGAA
ATGACTTTTATGTGTGCTCAAGCCATTGA
>M00285:128:000000000-BF978:1:2110:7145:18394_1:N:0:46
TTAAGACACCCAAATTCTGCTCCACTCTGAGGCAAGCTCCCCACCCATAGTAAATTTAAGTTAATTCCTATGATTCCATT
AGTCTCTCTGTTAACCTCACCTTGAAGTTCACTCTTCTGTGGCTATCTCGTAACCTGTGTTTCACTTTTACTTGAATATT
TACTTCTCTTAGCTATACATTACATAATCACTAATTTAAACTTCCCAATACCTGCCACCACCCCAAATATACTCTTAAAA
CATTCCTTTTACCAAACAACTGGAATGACTAAAAGCATCCTGCAATGATCTTCAATTGTG
>M00285:128:000000000-BF978:1:2110:8271:18394_1:N:0:46
ATCAATGCGTCCTTGTCTGGCTAACCAGAATGGGGAGCGGCCTCTGGTGAAAAATGTGCAGGCCTCCTCACGATAAGATT
TCTTCCTTTTCTTGATTTCTCCATCTCAATGGATGGATTTGCCACTAATATTCATGACAAACCTAGACACTCCCACAGTT
TTGACTTCGTTTCCTTCTATCCTGCTTCCTGTGAGGACTTCATTCTATTCTTCTGGTTTCCTCGGCGATGTCGTATAAGA
TCTGATGATGATGTTTTCCACACCAGTCCTTGTAAGATTTTGTTTTCCTTTTTCTTTACC
>M00285:128:000000000-BF978:1:2110:7452:18394_1:N:0:46
CCCTACTACCAGTTTGCCAGAAGATTATATAAATGGACCAGTAGTCTGGAGGCTTGGGCTAATATTCAAATCTCTCCATG
CAAGTTAGAGATCCTGAATTGATTTTTTTTAGAAATTTTGAAATAAAATCCTGGGTTCAATTGTGCTGTAATATATAGAA
GTGAATATGAAGCTGTCAGACTGTTGTTAAAAATGCAATTGATTCACTCAGATAGATTTAGGAAAGAAACCTGCTTTGCT
CTCCCACTTTTAGCCCAGTATGGACAATATGCAATGCCTTGTAGTGCCCACATTATCTG
>M00285:128:000000000-BF978:1:2110:26276:18394_1:N:0:46
GATCTACACTCTTTCCCTACACGACGCTCTTCCGACCTCGACTACACTTTTTCCGTCCACGGCTCTCTTCACAAATGACC
TACACTCTTACCCTGCACGACCTTTCTCACGCTCAAATTCATTTCTCATTTTTTAGTGTAATCCGAAAAGTGTTTATTAC
GAGTTAAAACATGAATATCAAGAGAAAGTAAGGTAGAATTAAAAGCAGAGTAATAACCTAAATTCATCATCATCAAAGAA
ATCTGAGGTTAAATCGAAGTTTTAACTAATTAAAATCCATGTCAAGGAACCAATTAACA
>M00285:128:000000000-BF978:1:2110:16480:18395_1:N:0:46
AGCAAATTGAAAGCAATATCAAAAGTCACAGAATGTCAAGAGATCCCACCACTTTTCCACAGACGGATCATCTTACATTT
GCACAATGTTCCAAAAGGTTAAATATTGGATTATCAGTGTAATAGATTTTAACAAGGGAAGGCCACAGCCTTTCATCATC
TTTTCCAAGCTTGATAAGTGGAATATGCCTGGAAGCACCGATAAATTTATTTATAGTGAAAGACAGTAGTGCCCTCATTT
GCCACAGTTGGATGTTTTGCCAGCATCACCATGTTGAAACTGATTTTAACATTGTTTTA
>M00285:128:000000000-BF978:1:2110:20776:18396_1:N:0:46
TACATATTCAGTCACTTCACCAGTATCCCATAACTTCCTGCCTAACACAATCATGGAAACATTCTCATCACAAGGTAGCC
AGCTACTGAAAGCCTGCAACAGAAAAATCATGCTTTCACACTCAAGTCAAGGAAAGTTAGATGAATCTGTTTCTAACAGA
ATTTGGTGTTTTGAATTTGATACAAATCACTCTGTTTTAGAGTAGATAGAAAACAAATCTAAAGAACTTGACCTTGGAAC
TAAGTCTTAAAATAGTGTTGGAAATACTCAGCAGGTCAGGCAGCATCTGTTGAAAAAGA
>M00285:128:000000000-BF978:1:2110:13122:18396_1:N:0:46
TCTTCATTTCCTTGTACCAATGGTGTGTCATTGGAATCCTGTGAAAATATTAACTTAGCTTTATTCAATGTACAACAACA
ATAGTTCAAATTGTCTAC
>M00285:128:000000000-BF978:1:2110:11858:18397_1:N:0:46
TTTGTTTGCATGCCAGCCAGACAGATCATTCCATACACAAGCACATCGAGTTCGTACAAAAGGAACGCAAAAACAGGATG
CAGAATAAAGCGCTTAGAATTGCGACTTAAAAGAGTGGAATGGTTATAATAAATGCAACGAGTAGATCTGCTTAGAGGAG
TTTGCATAGAGTTACCACTCTATGGTGCCATCTTGGACAATTAACAAATACTTTCAATTGCTTTTGAGGGTTCACTCTTA
TGAGGATGATACTTTGGACCAACTGGACTGGTGAAAGTGTGG
>M00285:128:000000000-BF978:1:2110:7846:18397_1:N:0:46
GAAAGAAGACATCAAATTTAAAATGCATGTTACAATTGATGAGGATGAGACAAACAAAAGTATCTGAAGAAGTTAAAGAA
CACAGAGTGGTCAATATTGCAGTGATTCAGTCACTGTATATCAAGAGTA
>M00285:128:000000000-BF978:1:2110:28592:18398_1:N:0:46
TCCGTCATGAAAACCTTCTATAGGGGAACCATTGAGAGCATCCTAACTCAATGTATCACTGTTTGGTTTGGAAGCTGCTC
AGCTGCTGGGCGGAAGTCCCTCCAGATGATAGTTAGGGCTGCGGAGAGGATCATAGGTGTCTCGCTTCCATCCCTCGTAG
ACATATACAAAGACCGTTGTGTGAGGAAGACCAAAAGCATAATGGCCGACCCTTCTCACCCCTCCCACCACCGCTTCAGA
ATTTTGCCATCAGGGAGGAGGCTTAAATG
>M00285:128:000000000-BF978:1:2110:5927:18400_1:N:0:46
TGTTTTAATCAATGCATCATGATTTAAAAATTAATTTGATATTACAGCCCATTTCCTTTATAAGATCCTTAATGTAGCTT
TTCTTTTGGTAATGAAAATTGAAGCTGACTTTGCTTTGCATTATATACAGTGGCAACTTGTACCTAAATATCATCATAAG
TGTGGTAAAGACATCCAAAAAGTCTTCATCGGACCTAACGAAAAGTAACATTCAGTTGCATTAGGAGATGTTATGGCATT
GTCAAAGAGATTGATTTAGGTACTAGCAATTGGGGGTTGTGAGTAAAAAGGAGAGATTT
>M00285:128:000000000-BF978:1:2110:8478:18400_1:N:0:46
ACCATTGATAGCAACATATGAGTGTAATCTAATATCTATTACAGAGATGTGGTTGCAGTGTAATCAGAACTAGGTGCTCA
ATATTCCAGGTTATACAATGTTCCAAAAGAACAGGCCAAAGGGGGAAGGAGGCAAGGTAGCATTGTTAATCAAGGAATGT
TTCTGAGCAGTGTTGTCGTAATATAAAGGTGGTGGATATTAGTGTAGAATTGATTTGGGTTGAAATCATAAATAACAGGG
GAAAGAAGACATGGGGGGAGTAGTCTATAGACGTCCAAAATGTGATCTCTTGATAGGATG
>M00285:128:000000000-BF978:1:2110:12784:18407_1:N:0:46
CTCAGACCTTCATTAGCTTGTTAGGGCTATGGCTTGTTCACAGTCATCGTTAGGAAAGGCCAGGTGATGCTAATTTCAAA
GCTTTATAAATACCCTGACTCTTCAAACCTTGTCCCAATAATCAGCAGCCACAGGCTCCTCTGAGAAGCTGCCTAGCACT
CTGAAAATTAAAATAAAAGATGCCCACAAAACAGGAAAAAGCAGGAAGTGGTTAAAACTTGTAAAGCCAGTTGAAAGCTT
CAGAAAGAGTGCTTAATGGAATGCAAATGGAATTTCATTTCAGTATGTGGGTAGTTTAGT
>M00285:128:000000000-BF978:1:2110:15525:18408_1:N:0:46
ATGGGTAAGTCTTTTCTGCATCAACAGGGCACCGTGAATCGCAAGCATCTGATCTCCTTGATGAGTCGATCACCGGGGAC
ATTCTAAAACGCCTTACTAAAATCCATGAACACAACATCCACATGTCTACCATCAACGGACTTCATCACAACTTTCAAGT
ACTTAATCGACCTCCGAGTCTTGTCTTTCCCAGCACAACGCCACGCTGTCTGACCCCGATTAAGCCCTGGTTTTACAGAT
GAACGTAA
>M00285:128:000000000-BF978:1:2110:18839:18409_1:N:0:46
CATCCCACAACAGTTGATCGGAAAGTTGAGCACACTGGGCTTTAACACACCTTTCTGCAACTGGATACTGGACTTTCTTA
TTTGCAGGCCTCAGTCTGTCAAAATCGGTGAAAATACCTTGAGCACCATCACACTGAGCACTGGCTCTCCACAAGGTATT
GTGCTCAGCCCACTCCTGTTCACCTTGTTGACTCAAGACTGCGTGGCCAGATCCAGCTCTAACCACATTGTTAAGTTCGC
TGATGACATGACAGTGGTGGGTCTCATCACGGACAACAATGAGTCGGACTACAGAGGGGG
>M00285:128:000000000-BF978:1:2110:21245:18410_1:N:0:46
ACATTAACGGTAAAAATTAAACCTTCTTACCATCGACCATGACTGGACGGCTGACCATCCAAGCAAAACCCACGTTTACT
ACCATCAAAACCAACATGATGAATAAAGGCAAATCCCAGCTGTCCGTTGCTTCATGCAACCAGCCGGTACCCAGCGGACC
AAAGAACGCAATCAG
>M00285:128:000000000-BF978:1:2110:10580:18412_1:N:0:46
AGAACATTCAAAGACAACAGAACACATTGCATGCAATATTCATCAGACTAAGAAAACAGCAATCCCCATCTACAGTCAGG
GAATCATGATTATTACTCAAAAACAATCACCACTTCATCAGTTTCTATCAATCCAGCACATAAACTGAGCTCTAACTAAC
TCCAAATTTGGAGGGTAACTGAACAATATAGTTTGGTACACAGCCATAACAACT
>M00285:128:000000000-BF978:1:2110:27389:18412_1:N:0:46
AACCACTCCCACCATTTGAGGAAATGTTTAACATGAGACCATGTCCTGGAGACACAAGAGACTGGAATCTGGAACCACAA
ACAATTTGCTGGAAGAACTCAATGGGTCAAGCAACTTTTGTGGGACCAAAGGAATTGATGACATTTTGACCCGATAACTC
CTTTCCTCCCACGAATGCTGCTTGACCTGCCGAGTTCTTCCATCAGATTGTTGCTCAGGATGTGTCCTCATGTTGCTTGG
TGCCAGCTGTTATTTGATTATGCTCCTT
>M00285:128:000000000-BF978:1:2110:12187:18413_1:N:0:46
GTGAATTTGGGGACTTGCATGTGACCCTGTGGTTTCTTCCTGGTTCTCCTCTTTCCTCCCACACGTCAAAGACCTGTGGG
TTGCTGGGTTAACTGACCGCTGTAAATTACCTCACACTGTTGGGAAATGGCAAAGGAATCAAAATGAGTTGAACAGCACG
TGTTGGATGTTATTAGTGGTGGGGCTGAAGGGAAACGTCAAGAGGGGATGGGACTGAGGGTA
>M00285:128:000000000-BF978:1:2110:22942:18413_1:N:0:46
TATGAGGATATAAGGCTACGAAGGGATGGATATGGGTTAAGTGAGTGAGCAAAGAGCTGACAAATGTTATATCATGTAGG
GAAATGTGAAATTGTCTATTTTGGTAAGAATAATGCAAAAGGAACATATTACCCAAGTGACAAGAGGTTGTGGAAGTCTA
CGATGCCGAGGGATCTAGGACTCCTGGTGCATGATGTGTGGAAGGCTGGTATGT
>M00285:128:000000000-BF978:1:2110:11846:18413_1:N:0:46
TTTTCATAAATGATTTGGATGAGGAAGTGGAAGGATGGGTTGGTAAGTTTGCAGATGACACGAAAGTTGGTTGTGTAGTA
GATAGTGAAGAAGATTGCCATAGGTTGTGATGGGATTTAGACAGGATGCAGAGCTGGGCAGAGAAATGGCACATGAAGTT
CAATCCGGAGAAGCGTGAAGTGATACACTTTGGAAGAATGTACATCTCAGGCAGATTACATGGTTACTGGCAGGATTCTT
AGCAGTGTGAAGGAACAGAGAGATCTTGGGGTCCAAGTACATAGATCCCTCAAAGTTGCT
>M00285:128:000000000-BF978:1:2110:3114:18417_1:N:0:46
AGTGCAAAATAATCACAGACAATGAATATGTCAGTTTAAAGTCTTAACATGCAAATGAAGGTTGTCCCCCAGTTTACGGC
AGGGTTCTGTTCCTGTGAACTGTTCATAACCTGAACAGTTTGTAAGTTGGAGGTAAGGCTGTCAACAGAATTTCCAGGCA
GCAGAAGAA
>M00285:128:000000000-BF978:1:2110:7485:18417_1:N:0:46
GAGTTAGATGAAACAAGATATGACAAGGACTATAAACACTTCCAGTTGCCTATTGAGCTAAATGTGCTGTTTCTGTGCTG
TACATCCTTGGTTAGTAATGGGATAGTTTCAGCACAATATTGTGTGTAGCCTTGAGTACATTCTGTCATAGTCTCAACAA
CA
>M00285:128:000000000-BF978:1:2110:3180:18417_1:N:0:46
TGTGACAAAGTCTGATGCATACCCCATTCCAAGGGTAGATGATTGCATAGATAGAGTGGGGACGGCCAAATTTCTTACAA
AGATTGATTTACTAAAAGGGTACTGGTGTGTTCCATTAACAGAGAGAGGAAGGGAGATTTCTGCCTTTGCAACCCCTTC
>M00285:128:000000000-BF978:1:2110:14510:18417_1:N:0:46
GTCAGATACTGACACTGGGTAATTCACAGGCTAGCATGAAGGTGTGATGGTGGTGGGGTATCAGGAACAAGATTTTTGTG
GCTATGATGATGTGAAAGGAAAGGGAAGGAGCCAGCTTGTAGGAGAGTGAGTGAACCCTGAGGTTTAGCCAGAAGCGTCA
GTTAGATAATCCATCTCAGCTTCCTCCTGAGATCCCCACCAGCTCCAGCCAATTTGTGTCACTCCATGTCTGAGA
>M00285:128:000000000-BF978:1:2110:5262:18419_1:N:0:46
TAACAAAGACGTGGATGAGGACTTCAGAAAGCTGAGACAGGTCCACAATCAGGCGATGGTTTAGAGCTGTAATCTGGCCT
TCTAAATGAAGCTGTGGATGGAGATGTGGCCCAAGAGTCATCTCAAACTCATCCAAGTGGACTTATTCAGTTTCAAACTT
CTCAAAGGAGGTTGTGATGGGCAATTACTTCTGCTTTCTCAGTTTTTGAAGAAATTTCTGCTTATGTAGTACTGAATAAA
AGACAAGCAGACTGATAATTTTGAAACATTGAAGGGGAAAATGCAAATTCCAGTGTTAT
>M00285:128:000000000-BF978:1:2110:21112:18422_1:N:0:46
AATTTCTAGGTCATTGTCTAAAAGCACAATTGCTTACCACAGCCACTATCTCAAACAATTGGGGGTAGTAGTTCTCATCA
GAATGTCCTAAATATAGAGTCCAATGGGCTACAACAATGTGGCACCACTTCAGAATCATTTGCTCAGCTTTATTGGACCA
ACAAAATAGAGGTTGAAATAAGATTTTTAAAAAGTTCAAGGTCAAGATTAAGTATATTGCTTATAGGCATATATAACCAG
GGTATATATCCCATGAAAGTAGCAGCAGCACAGTAAATTTCAAAAATTAAGGTGACAGGC
>M00285:128:000000000-BF978:1:2110:23985:18425_1:N:0:46
GTCCGTGAGTTTCCTTTTTCTATCAAGTGTGCATTACTGTTCCACCCTGGGTTATGCCATTGTTCCAACAGGTAGAGGAT
CCTGTGAACTAAATCCAACAAAAATATTCAGACCATTTTTAGTCGAAGCAAGTATGTCATACCTGCATCAGAGGGCAAAG
TAACAGCATTGCGGATCAGTGTATATACGAAGTAAGAGTATTGTTGAAAAATGATTGTAACCATTAACATCTTGAAATGT
GTCATGTTATAATTGAAGGGGAAGGAGTAGCTTTGATGCTTAAATTGTCTTTTTCTGAAT
>M00285:128:000000000-BF978:1:2110:25111:18428_1:N:0:46
AAGGAAGCCTCTTGTGTGCTTTGGAAACAGTTGGAGAGAAGTCCTCTTGGAGACAGTATGTCTGTTCAGTAAAATTCAAT
TTATGGAATAGCTTCCAGAACTTAACTAATATAAATCAGGGACTTTCAGTATCAGATTTCAATGATCATGCGTATTTAAA
ATCGCTTTTGTAATTTTGGCTTTAGACATTAAAACCCACAGATCCAGAATTCTTCTGGCTACTATTCCAAACAGCAGTCT
CTCATGAGCTCCATTTTGTTCCTATTATTTTAAGATCTTCTGGAGCCTTTTACTCCAGC
>M00285:128:000000000-BF978:1:2110:9740:18428_1:N:0:46
TCTCTGACCTGAAACATGGACTCTGTACGTCTTCCCACAGATGTTGCCCAACCTGCTGAGTATTTCCAGCATTTTCTGTT
TTTGTTTTAATTTGCAAATTCTAGACTGGAACACTTTAAATTAATTTATAATGCTGCACAGAAATTTGATTTGAGCCATT
TCTTGAGATGATACAGAATAATTTCACTTGTTTCATAT
>M00285:128:000000000-BF978:1:2110:14581:18428_1:N:0:46
CCACTTCCCATTCCCACACTGACATGTCTGTCCATGGCCTCCTCCACTGTCAAGATGAGGCTAGGCACATACTATAGGAA
CAACACCTCATATTCTTTCTTGTTAGTCTCCAACCTGATGGCATCAACATCGAACTTCCAGTAACCACCTCCCCCCAGCT
TGGTTTTCCCTTTACCCCTCTGGCA
>M00285:128:000000000-BF978:1:2110:19526:18429_1:N:0:46
TCACTTTAAGTACAGTTGCATGATTGACTGCTCCCTGTATTTGCAAGGTTGTTTAGAGAAGGAGCAATTTCAATTATGCA
GAAAGGAGTGAGGAAACTGTGACAATTTTAACAGAGGCCAGAGAAGGTTAATGGGAAATGCAATGGAGACATACAAAGCT
GTAAAAAAGGCAGGAGACTATTTGTTGCTGGCAGACTGATCAATGACCAAGTAATTGGCAAATCAACTGAGGTGAACAGT
TTTATGAAAGAAATTCTTTCTGAAAGAGCAGCAGAAGCCAATTGCCAGTGACTGCAACA
>M00285:128:000000000-BF978:1:2110:26686:18430_1:N:0:46
GACTTACACAGTGAATGGTAGGGCTCTAAGGTGTGCTGAGGAACACAAGAACCTGGGAATACAGATCCATTGTTCCTTGA
AAGTGGCGGCACAGGTAGATAGGGTCATAAAGAAAGCTTTTGGCACTTTGGCCTTCATAAATC
>M00285:128:000000000-BF978:1:2110:9170:18431_1:N:0:46
AGGGCACTAAGCTGCAGTCCCAGCATTGTGCAGCCTGGCACTGACCATGTACCTGGTTGGCTTCTGTTGGAATCAGCATT
TACTAACGCAAATGCTGTAAGCTATGAGCAAGTACTTCAGGACCAAATCATTCAAGTATTACCAATCATACTCCAGCTGA
ATAACTACTCTGGAATGTGTGAACCTCAGTTTGGTCTTTTGTCTCCATTGCCTTTGGCCTACTGGCTCCCAGGAGGCGAA
GTGATGCAGTGAATGATTGAGATGGGGTGTGTTATGGACCACGCAAAAGCGAAATTC
>M00285:128:000000000-BF978:1:2110:22401:18431_1:N:0:46
GCTTTGGTTTAGTGCAGAAAGTGTCAAATCAACGTATTCTGCTTTAAAAACGCTGTTTTAGCCAAACTGGAAATCTATTG
ATATATCTGCAATTAACTTTTCAGGGTGTTATGCTAGAGCCAAATAAATGTTACCAATCGTCTCAGCACAATGAAACACA
TGCAATACAACTGTTGTTATGCAGTTTGTGCTTAGTGTTAGAGAACAACATAACAAATCAACCTATTCTGCTTTGAAAAC
GCAGTTTTAGCCAAACTGGAAATCTATTGATGTATCTGTAATTAACTTTTCAGGGTGTT
>M00285:128:000000000-BF978:1:2110:17513:18431_1:N:0:46
GATCTACACTCTTTCCCTACACGACGCTCTTCCGATCTGCTCCACACCCTTTCTCTCCCCGCCACACCTCCTATCCCCTC
TTCTGCTTGTCACAAAAAAACACCCTTACACCCCCATACACCACCCTACCTCCATCGCCACCGCCTGTGTTCTCTGGCTT
TCCCTGAATGGACTGCACACCGCAATGTGCTTGCCTTCACTACCACCCAAGACAGCACCATTGTCACTGATCTCATCTTA
CTAGCCATCCTTCTTCTTGTCTTTTCATCTCCTCCCTCCTGCGAATCTACTCGCTCCTAT
>M00285:128:000000000-BF978:1:2110:14713:18433_1:N:0:46
GCCCATCCCTGGTTGTGCTTGAGATGGTGGCGGTGAGTTGCCTTCTTGAACTACTGCAGTCTTTAATGTGTGGGTATATC
CACAATGTTAGGGAAAGAGTTGCAGGATTTTGACCCTGTGACGGTGAAGGTACAACGCTATATTTCTAACTTGGGATCGT
GTGCGGCTTGGAGGGTAACTTCCCGGGGTTGGTGTCCCCGTGTTTTTGCTGCCCTCGTCCTTCAAGCTGATAGAGGTTCT
GGGTTTGGAGGATGCCGTCTAAAGAGTCTTGGTTCACTGCTGCAGTGCATCTTGTAGATG
>M00285:128:000000000-BF978:1:2110:10166:18435_1:N:0:46
ATCTTCCAATACCAACTTGTTTTTGGCCAAATTTGCCAGCCTTTTCATTTGGAGGTGGGTGTACAAGGTGCCTGGCAACC
CCAGTGTGATGATATTGAGTGTACCGTCCAAGAGCTCTAAACTTAAGTCAAGACTTTAAGTTCTATCTAGCATAAGTATC
TATGAATACCCTTGCAATAGGGAGATTATACTGCATCAACCTACACTTCAAGAACTAGTTTACTTCACTACTTCAGTCTC
TACAGAAAAGTCTAGCTCTCAATAATCACTGTATCGAACATTGTATCCCTCCTTCCAGCC
>M00285:128:000000000-BF978:1:2110:7868:18436_1:N:0:46
TTCTCAAACAAGCTCTACCATTCGAAAAGATTATGACTAATCTGATCTTTGGCATCAACTTTGCTCTCCTGCTTGATCCA
TATAGTCCAAAAATCTATCTCTGCCTTCAATATACTTTTGTCTCAGCATCCACATATTTTGGGATGTAATTAGAGTTCTC
TCATTCTGATTTATTGAAGCCTGAGCATTAATTACTTTTATAACTAAAGCCAAGAGTCTATCATGGAGTAATAGCATTTC
CAAGAAAACATGTCCACTATTTACAGTCATTTTGAGGCTTAATCTCAACATTTAGCCATG
>M00285:128:000000000-BF978:1:2110:16925:18443_1:N:0:46
CTATTACAGCGCCAGCGATCCAGATTCAATTCCAGCCACTGTCTGTAAAGAGTTTGTACATTCTCCTCGTGCCTATGTGG
GTTTCCTCCGGTACATCAGTTTCCTCCCACATTCCAAAGACGTACGGGTTAGGAAGTTGTGGGCATGCTATGTTGGAACC
AGAAGCGTGGCGACACTTGTTGGCTGCCCGCAGAACACGCTACACAAAAGACGTATTCAACTGTGTGTTTCAATGTACAT
GTGACTAATAAATATATCTTATATTTTATCTTATATCTTAACTCAAAGCTTGTTTTTAA
>M00285:128:000000000-BF978:1:2110:17775:18443_1:N:0:46
AAAGATTTTATGTGTTTACGGAAGAGCATGCTGACATTTAAAATTTTAGCTGCTTTTGAAAAAAAAATCAGCATACAGGC
TTTTGAAGCCTTGAGAGGTTTTGCCATTTGTTCTGATTAGGTCTGCCTGATGCAGATAAGTCTACCAGGTAATTGTGCCC
AGAAACAACATGAAAAAAAGCATCTGATTTTTTTCAAATTCAGGTTAT
>M00285:128:000000000-BF978:1:2110:14343:18445_1:N:0:46
TCGTATGGATTTCAGATGCAGAACAGAACATACTGATGTAACTATGTGGCATATTTAGAGCTACCAGCCAGGGATGAACT
TCCAGGGTAGGCAATAAGTAATCAACAGAACTAAAGAGGAAGTAAAAGAGGAAGATAGGTAGACTTGGGTCACTCCTGCA
AATCAAAATCTCCAACTTGATTGCAGGAATTATTTCCTCAGCTCAGCTAATTCTCTCACTTCCTAAGGAAAAGAGCTCTA
CTTACGTTGCATTTACAGTTGCAGGGGCCTGAGTTATTGTGTATTGCAATAAGTTCCTTT
>M00285:128:000000000-BF978:1:2110:4989:18446_1:N:0:46
ACAGAATGCTTTGGTCACTTTCTTATTGGTGCACTCTACTGTCTCACATTGACTGACTTTCACCAGCAAAGGCATCCATA
TTTGCATTTTACCATTACATTTAATTCCACAGAGTGCAAAAGA
>M00285:128:000000000-BF978:1:2110:24443:18447_1:N:0:46
GTGGTGGGCCAAATGGCCTGTTCCTGCGCTGTACTGATCGATGTTCTACACCTGACTATGTTCAGCTCATGAGCCAGTGA
ACTTCTATTACTTGGCATTTTCTGATAATTAAAGTTGTTCTGTTTTCTTATTTACCCAATCAATGAAAATGTCTTTTGTA
ACTTAGAAAGGAAGCAGTTTGATTAGAATTTGTTCAAGGATTTCCACATGCTAGATAGCTAATGTACTCAATGTTGGTCT
TGTCATGTAGATAATTCATCTCTCAAAGATGAATCAAGGTCCTTTGGCCAGTTTTGTTGT
>M00285:128:000000000-BF978:1:2110:19054:18447_1:N:0:46
AAGAGGCCATTCTGCCTATCAAGTCAATGACAGCTATCCACTCTGTCTAATTCCCTTACTCCTTCACCATAGCTCTGCAG
ATTATTCTTTCTGAAGTACTTGTCCAATTCCCTTTTACGGACACTGGTTGATTCTGTTCCATCGCCCACAGAGGCAACGC
ATGGTTAGGTTTTGATTGCACTGCTTAGTCG
>M00285:128:000000000-BF978:1:2110:9360:18447_1:N:0:46
ACTCAAAATTTCTAGCATTGTGCCGCCGCATCTGGTGATGTTGCACTCGCGGTTGAAGGAACACGTACGCAGGGTGAGAT
CTGAAGGTGTATGGGTTGTTAACTGGGAGTTGTGATTCTGGCTGTTGCGTGAGTCGG
>M00285:128:000000000-BF978:1:2110:19240:18448_1:N:0:46
TTACTAAAATGGCTGATGTTTTTCCTCGGTACCATTTTCCTATGCTAACCCTGTAAATTGATTCCCTAGGTATCTAAAAA
TTTATCACACTCTGTCTTGAATATACTGAGATTCCATGGTGCTTTAAAGTTTCATAGATTCAT
>M00285:128:000000000-BF978:1:2110:15919:18448_1:N:0:46
TCCACCATTCATAAGGTCATGACTGATCCTTTGAGCATCATTTTCCATCCTGATCTTGCATCTCTTGATTTCCGAAATAT
CTCAATTTATCAATCACAGAGCGAGCATAACGTACCTTATGGTGAAATTTTCCATTTGAAAATTACACACCAGCTGTATA
ATACCACAGCACACGTTACTCTTGCTGCTATGATAACTGGTTTGTAGTGTATTTTACAATCATGTTAGAATTAGGTTAAT
TCAATATTTTCATGTTAAGCTTTGGAATAGTGCTGCTATCTTTTAACTATTGATATGTGG
>M00285:128:000000000-BF978:1:2110:7453:18449_1:N:0:46
AATGAGTTTCCAGAAGCTAGTTAAGATTACTGTATTATGTTTTCCAGTGTAAATCTCAGTGTGACCTAATTATTACATTT
TCAATGAACACACATTTAAATTATTATAATTGGACTTTGAAGTTAACAATAAGAGAGACATTATCCATTTTAAACACTTT
CTTATATAATCTTAATATAAACTTAAATGTCTTGTTTGGTCTAGAAAACAAATATCTTTTTGTCCACAATACTCAAGATG
TAACAGTATTGAAAAATGACACAATTTTATAGCTGTTTCCACTACCCAACATTAAATTA
>M00285:128:000000000-BF978:1:2110:17528:18452_1:N:0:46
TAAAAGCCATCTAGATAAGTCCGTGGATGGGAGAGGTTTAGAGGGCTATGGACCAAACACGGGCAGGTGGGACTAGCTCG
CTGGGCAACACAGTATGTCAAGTTGTGTCGAAGGGCCTGTTTTCATGCTGTATGACACTATGAGAGAAAACTGAAAACGA
ATGAGAAGGTTAGAATCTTCTTTTTCGATAGTACA
>M00285:128:000000000-BF978:1:2110:9904:18452_1:N:0:46
GACAAAGGGCCTGTTCCTGAGCTGTACTGTTCTATGTTCCATGTACTGAGAGACACAGTCACCTTGGTGTACATACTCAA
TAGCAAAAGTAGATACAGTGGTTAACATAGAAAAACTACAGCACAATTCAGGCCCTTCTGCTCAAAGCTATGCCAAGAAT
GTCACTACCCTAGAAATTACTAGGCTTCCCAGAGCCCTCTATTTTACTCAGCTCCACATACCTATATCTCTTGAAAGCCC
CTATCGTATCCGCCTCCACCACCATTTCCGGCAGCCTAATCCACACACTCAACACTCTCT
>M00285:128:000000000-BF978:1:2110:14887:18453_1:N:0:46
CCAGAGCTTCTCTAGTGTCAGTGGTGGTGTTGCACTTAATAGGGTTCAATCATGCCACATGTGGTCAAAAGCTACCTTGG
TGTCAATGACTCAGACTTCATCTTTGGAAATCAACTCTCTACCTATATTTAAACCAAATGCACATTAGTGAACAGTTCAC
TGGTAGGTACTGCTTGATAGCCCTGTTGACGACACTGTCCATCACTTTGCTAATGATTGAAAGTTGACTGATGTGGTGGT
AACTACACTGATTGAAATTGTCCCGC
>M00285:128:000000000-BF978:1:2110:7360:18453_1:N:0:46
ATTGCTCTACATATACTTGCTATAATTCTTTTGTTTCATTGAACATTTACCCTAACACCACCCATACTTAAATTAATAGA
ATAGATACAGTATCCAATCATTAATGAATACCATGAAACAATTTATTATTATAATTACTGCCTTGTAAAATACTTTATAA
ATGTATGAGAGAATTTGCATGAAGTTGGAATTCCATAAGTCAG
>M00285:128:000000000-BF978:1:2110:13640:18454_1:N:0:46
ACCAGGCAACTGTGTTGTTATTTAAAGGCAATCTCCACCTATTAAAAGGTGGCTGCAAATGCCACTGGAGTTTATCATAA
AAGAAAGAAAAGTGTATGCTGGTTATGAGGCAATATGGTAATGAGATATATGCTGGTTATGAGGGTTGTAG
>M00285:128:000000000-BF978:1:2110:10112:18458_1:N:0:46
CCTGCTTTGAGGGGCTACTTAAAAATGATCTCTTTGACCTACCTCTTGGTCACCTCTACTAAACTTCTTAAATTGCCCAC
TGTTAAGTTTTG
>M00285:128:000000000-BF978:1:2110:9878:18458_1:N:0:46
AGACGTGTGCTCTTCCGATCTAGAGCATGTTGTTAGCATTACAATAAAAGAAAAACGAGTTTGTGGCATTTGTCCTGCAA
AATATGTGTGTGGTGTTTTGTAATTAGTTATTGGATTTATAATAGTCACTTTTCTAGTGGTTACAGTATTTATGTATAAT
TACTTTCATATTCATTGAAATTGCAAAGTAGCTTACTAATTAACTATTTCAAATATATAATTATGCTGCATCTTTATACA
AGATTTGCTTAATTATGCATTAATGCCACTCCTTTTGTGCACATGTCTTATTAAACACTC
>M00285:128:000000000-BF978:1:2110:18036:18460_1:N:0:46
TAAAGTAACTTATGAAATCTTCATGTTAAACAGTGTGTCTTCAGTGGAACAGAGAAGGGGAAAGACCATCTCAAAGGACC
TCTGTCAATTCTTCATCTTAGAATAAACCGATAAAATGTAGTCCTGGGTAGTTTGGCATAAGATCTTACCGTAGGTACTA
TACCTCTGCTTTCCAGATGTTTTCTTAATAGAATGATAGAACAATAACCTTTCATGTTGTTATGTTGAAGGTATTCAATA
ATGTTATTCGATTTCAATACTTGCTTTCATGTTTTTAAAGTCATTGATGTTTTGTCTATC
>M00285:128:000000000-BF978:1:2110:5939:18464_1:N:0:46
ACAGCTACCATTGGGCAGGAGGTACAGAAGCCTGAAGACCCACACCACCAGGTTCAGAAATAGCTACTTCCCTTCAACCA
TTCAGTTTTTGAACCAACCAGCAAAACCCTAATCAGTCCCTCAGTATAGCGACACTATGACTACTTGGTACTAAAATAGA
CTTCTTTGTTCTAATTGTGTTATTTCTTGTAAAATCTGTGTCAATTTTGTTTGTTTTTCTCGTGAATGCTGCTTATCTGA
TGCAATGTGCCTATGATGCTGTTGCAAGATTTTCATTGCACCTATGCACACACGTACTTT
>M00285:128:000000000-BF978:1:2110:22393:18464_1:N:0:46
CACCTCAGTCTTGGTAATTTGAATTCATCCCCATCTGTTCTGAGGCACTTTGCGGAATTGAACAAAATTTAACACAAAAC
CCTACACTGGGGATATCAGCACACGTGACCAGACGCTTGGTCAAAGAGGAACATTTGAATGAAGGCCTCAAAGTGGAAGG
GACTGAACATTTCCTAGAAGAGGTTGTCAGATTCAGTTATTTTTGAATCCACAGGTTCTTTCAGGAGTCCAGGAATGAGT
TGAAAACAACTT
>M00285:128:000000000-BF978:1:2110:18789:18465_1:N:0:46
TAACTAACTTTTCAGGGTGAAGGGCTATAGTCAACGAAATGTTACCAATCGATTCAGCGCCATGAAGCACATGCAATACA
GTCGTCTTTTACAAGTTCCCATGCAGGACGCAAATTGGCAAATCATTATATGCTGATTTGAAAACGCAGTTTCTGCAGAA
GGGAAATCTTGTGATACATCTGCAATTAACTTTTCTGGGTTGAAGGGTACAGTTAAATCAATGTTACCAATCGACTCAGC
ACCATGAAATGCATATATTACAATGGATTGTTACAAGTTCCTACACAGGATTATTGT
>M00285:128:000000000-BF978:1:2110:26365:18466_1:N:0:46
TGGATTTTTAACAAAGATAAGAATTGGTGTTAGTTCATGTCAGTTTTAAATATAGAATTTGAAAACATTTCTTGTGATTG
TTATTGATTTTTACAATTCCGCTTTTCTTGGAAGCCTTGTTTAAAAAAAAGATTAATTAAAAAATCAATTTTGTATTATA
CTTGAATGATCTTCTTCCACTGATGCCAGGTGCAGTTGCTAGGCAGCTAAATTCAGAATTGTCAAATCTCTCTGAACTAG
TGGAAGGTGCCTATCAGGTATGGAGCTACACTTGATATTACTCTATATGTGTATGTTAT
>M00285:128:000000000-BF978:1:2110:13929:18470_1:N:0:46
TCTCTAGCAGTTTGTTCTCTGCTCTCTGGAGAGTTGATGCTTCAGACTGTCGACTTCCCACCCAAAACCACAGTGCTTTA
AGGTGAGAGGGGAAAGATTTAAAGGGGACCTTCAAACTATAACATGTTTAAAATTATAAAAAAATAGGAGTGGTACTGTT
GATCCTTTGCTTAAATTAGAGGAAATCTGGAGTCCATTTATTCAGTATTTCCACAT
>M00285:128:000000000-BF978:1:2110:21460:18472_1:N:0:46
AGCAATGGCAGCCGGAGTGGGCCTTTTAGGTGCTTGGTCCCCCCCCCCCCCCCGACCCCTGTCAACAGTCCCCCCCCCCC
CCGGTCCCCTTTTCTCAAGTTGATACCTCCCGTAAAAGGTTCTATTTCTTGTTTCGCACAAACATTTCTTTGATGTAAAT
AAAACATTTTACCCTTTTTTAACTCCTTGCAGTATTGCAATTCCGCCCCATATTAATAATTGTTTAATTTCCTCCCACTT
TAACATTATTTTATTTTCACAACCCTCCAATTACTTTACATACTTACTCTTCTACTTCCT
>M00285:128:000000000-BF978:1:2110:25637:18473_1:N:0:46
TGGGGGTGGGGGTGGGGTGTGCTCCCAGATGCACCAGCCAATTTAAATTTTTGATCAGCATTACAAAAGCAGATTATCTG
GTCATTAACCCTTTGGGACTTTGTTGTGTGCCTAGTATTTGCCAAGTTTCCTACAGTTTCTTTTTTGCAATCTCTTAAGG
TCAAGGATGACTTACTTCAACTCCAGTTCCATAGGTTCTACAATGACTGTTAAACCAATGTCAGAACCGCAGACTCTGCC
ACAGGTAGGGCAGGAATCACTTGATGCCTTGGGTGGGTAGTGTGGGAGCTGGTGCACTC
>M00285:128:000000000-BF978:1:2110:11391:18473_1:N:0:46
ATTCAACATTCCTCTGGTCATGGGCCAGAATTCTGGAACGTAACTAACACACCCATGTCTAGTAGACAGTGAAGTGCAAG
GATGGAGGTGAGGGACAGAGTTCAGGAGGAGATGTTGAAACTGATGATGTTTCCCCTCTAATCTGAACGCTACAATTAGG
TC
>M00285:128:000000000-BF978:1:2110:5849:18475_1:N:0:46
TAGGAACTTGCCACACACACATGACGAGTAGTTTTGGGGTTATAGTTTAAGATTCTAATATTTTATTGTGTACTAATATA
CTAACTTTTTATTCTTATTTTACGTATTATCGTATGTAGTTATTAATAAAGTAGTCTTAACACTGAGGTATGAATTTGTG
TGCTTCTGTTGTTGCTGGTTTCGTA
>M00285:128:000000000-BF978:1:2110:20356:18476_1:N:0:46
TCTCCAGTGACATATGAATGTTGTAAGAAAGGTCCCAGACCTGAAACATTGATTGTTTGTTATTTCTGCTGCCTGCCTTG
CTGAGTATCTACAGCATCATTGGGATCTCTTCTGGGGAAGGTGGGACCTGTACAGAGAGGGCGGGTTACACCCGAACATG
AGGGTCGCCAATATCCTGGCGGCCAGGTTTGCTAGGGCGATTCAGGAGGGTTTAACCTAGATTGCGAGGGGGAAGGGAAC
TGGAGGAGTAGGTCAGAGGAAGGAGGGGATGGGGAAAAGTCAGATCTGACAGGTAGAG
>M00285:128:000000000-BF978:1:2110:11219:18476_1:N:0:46
AGAGTTTGCAGTTCTGATGGCTTGCGGAAAGAAGCTATTGTTCAGCCTGGTTGTTCTTGCCCTGATACATTTAAGCCTCC
TCCCTGATGGCAAAATTGTGAAGAGGTGATGGGAGGGGTGAGAAGGGTCGGCCATTATGCTTTTCGTCTTCCTCACACAA
CGGTCTTTGTATATGTCAGCGAGGGATGGAAGCGAGACACCTATGATCCTCTCCGCAGCCCTAACTATCTTCTTGAGGGA
CTTCCACCCAGCAGCTGAGCAGCTTCCAAACCAAACAGTGATACATTGAGTTAGGATGCT
>M00285:128:000000000-BF978:1:2110:12478:18476_1:N:0:46
GGAGGACAGTTGACTGCCTCCCGCATCGAGTCTGAAGTCAAATTTAGCATGTATATGTGACTAATGAAACAAATATCTAA
AAAAGAAATTCTGTCATAACGGCCCGGGCCTTTATTACAATACAATAGTCATGGCCTTGCTGACTGAGTTTCGCACATGT
AACCGTGGTTGTAAAGGGAAGCGTGTGGGCGCGAAGAGGTGGGGATATCAGCTTTTCCCAACAGCAACCTGCCCACTTTA
CTCGCTTCCGTGGTTCTTTTGGATAACCTTGTAGTTTTGGTAGTATCCATTTCCCAGCCG
>M00285:128:000000000-BF978:1:2110:6493:18480_1:N:0:46
TTCTCACTAGGGTAAAACAGCGTTTTCTAAGCTAAAACCATTGATTTGCATGTTTCGTCACAAAACCCATGGAGTATCAA
CAGGAAAACAGTTGTAGTGTATGTATGTGATGCTGCTGAGTCGTTTGGGAACAGTTACTTAACTGTACCTCTTACCCGTG
AAAAGGTAATCTGAAATATCACCAGATTTCTCATCAGGCTAAAACAGCGTTGTATAGGCTAAAACCATTCATTTGCAGTT
TCTTCACAAAACCCATGGAGTACCAACAGGAAAACAGTTGTTGTGTATGTATTCAATGCT
>M00285:128:000000000-BF978:1:2110:6519:18480_1:N:0:46
ATAAAGTAAACACAGTCATCCACAGATTATGGCAGAGTTCCATTCCTATGAATTGTTTGTAACTCAAACAGTTCGCAAGT
TGGAAATGCAACCATGAACCAAGTTCTCACAAGGCAGAAATAGTAAAGAAACAAAGGACTGCAGATGCTGGAATCCACAT
GAAAAACACGATGATGCTGGAGGAACTCAGCAGGCCAGGCAGCATCCGTGGAGAAAAGCAAGTGGTCAACGTTTTGGGTC
AGGACCCTTCTTCACGACTGAAGATAGGAAAAGGGGAAGCCCAGTGTATAGGAGGGAAA
>M00285:128:000000000-BF978:1:2110:4492:18481_1:N:0:46
ACTCTGACCTATCTTGGTATGGCCTTCTGCACTTGTAATGAGGCCCAATGTATGTTGGAGACCCAACACCTCATTTTCCA
CCTGGGCATGTTGAAGCATTTTAGCGTCAAAATAGAATTCTGTAGCAGCCAGCAGGGTGCGACTTAAAAGAACACGAGGA
CACAGAGACTCGATCGAGCACGTTTTTAATAACTTACCAAAAGCCGCGCATATCCCGAACTACAAAAAACATGGCCGGCG
GAAGTGACGTCATACT
>M00285:128:000000000-BF978:1:2110:21145:18486_1:N:0:46
AGATCTGTGAAGAAAGGTGTATGTTTTATCACCTGAAGTAGTGAGTGTAGGTGTTGGGATGTCACATTATAGTTGGTTAG
GCCACACTTGGAGTGTTGTGTGCAGTTCTGGTCACTATGCTTTTGGAAAAATGTGATTTAGCTAGAGCAGGTGAAGATAA
GATTCATAGGAATGCTTCCTAGACTGGAAGGCATTATAAGGAGAGATTGGATAGGCTGTGACTAAAGTGAATA
>M00285:128:000000000-BF978:1:2110:9546:18487_1:N:0:46
AAACCCATTGCCATACTCATATTTGACTTTTATGTGATGGGAACAGATCATTAAAATGGGATGGAACAACTTGTTTTTCT
TGAGAGGACAATGTCACTGTGTTGCTCAACCTTGTCTCCAGTAATAATTGGATTATCTTCTGGAACTAGAATGACTGATG
TCAGAAAGGAAATCCCTGCTATAACAACTAAAACTTTTGTTATGGCATTAAAAATGTTCAAACCTGGGTGCAGACTAAGT
CACTGGACTGAAGCCACAGTTCTGTACCAATGATCCTGAGATACCAGGTTGAACCCCAC
>M00285:128:000000000-BF978:1:2110:12445:18488_1:N:0:46
CTCCATAGACCTGGAAAGAAGAATATTTATTAGAACATTTCTGGAGAAGGAGTGACTAGGTTATTTTGAGTTGCTATTAA
ATGTTATGTTAAGGCCAGAAGGGGGTGTGATCAGTATAAAGTGAATGCCAAAAGTTGGGGATACTGACAGAAAGGGTCTG
CTCGGTTCTAGAGATGAGTAGAAGCTGTAAGATAAAACATAGTTGTTGGTGTTTTGTATTTGAGTCAATTATAATGGGAT
TGTAACACAAGAAAACATTGATTCTACTTCTCATTGC
>M00285:128:000000000-BF978:1:2110:27329:18491_1:N:0:46
TTGTCTCGGAATTGTCTATCCTTCTTGCTGCCTCAGTAAAGCAGTCAACATAATCAAAGACCCCACCCACCTGGAACATT
CTCTTTTCTCCCCCCTCCCATCAGGTGGAAGATATAAAAGCCAGAAAGCACATATCACCAGGCTCAAGGATAGATCCCAT
TCCACTGTTGTAAGACTAGTGAACGGTCCCCTAGTAGAAGGTGAACTTTTGACCTCACAATCTACCTCATTATGACCTTG
CACCTTATTGTCTGCCTGCACTACACTTTCACTTCAACAGTAACACTTTATTCTGCATTC
>M00285:128:000000000-BF978:1:2110:19003:18491_1:N:0:46
TCAGACAAGCAGTTCATTGAAGTTTGAACTTGTGGAGTAAAGTTCACACAATAAATTCTATAATTATTCTGGGTAACATT
TATCCCTCAACCAATATGTCCAGAACTGATTATCAGCCATTATCACAATGTCATCTGTGGGACCTTGCTGTGTACAAGTT
GAATGTATTACCTCAGAGACTACACTGCAAAAAAAAAGTCCCGGATTGTTGCAAAATGCTGAAGGTTCTAAGTGAATTTA
AGTTACTTATTCTTTTTTTAAGCAGTTAACTTGTCTTGCATATTTGACGCAAGTAAGCC
>M00285:128:000000000-BF978:1:2110:5747:18492_1:N:0:46
AAAGCCTTTTGTTTTACACAGCATCTGGCTGGAACTTGAAAAGCACTGTCTGGAGATGTGGTGAAGATTGATTCCATTGT
GGAGCTGTATAAATATATATTGTAAGGAAAACCTTTCAAGGCTGTGGAAGACAGGCCAGGAGACAGAACTAAAGATCAGC
TCTGTTAGAGAACCAACATGGACATGATGGCCCGAACAAAGCCTCACACCAAACAAGCATGGCCAAGCCCCGCACACCTT
ATTGCATGATCTACCACTGAAGGTTTGAGT
>M00285:128:000000000-BF978:1:2110:17691:18493_1:N:0:46
GTCCAGCTGAGTACACTGGCCCTTGAAGTGTTTACAGGGAGCTAGAGTCCAGCTGTGCACACACTGTCCCATCACACAGT
CATATTTTGGTGAGTTTACAGGTTTGCGGTTCTGACTGACAGGTACAACATGGGGACACCACACTTGCATTCTCCTGTAC
ATTGGCTGTATCTGGGTCAGATGCAGGGTCCTCTATCTACACTTCCCTGATGGATGAAACACGGCTTTGGATAGATTTGG
AACACGTACAGCACAGGAACAGGCCCTTCGGCCTACAATGTTGTGCCAACCACGGTGCCC
>M00285:128:000000000-BF978:1:2110:27697:18493_1:N:0:46
GATTCTTGAACATAGAACATAGAAAAACTACAGCACAGTTCAGGCCCTTCGGCCCACAAAGCTGTGCTGTACATGTTCCT
ACACTAGAAATTACTGGGCATTCCCATAGCCCTGTATTTTACTTATCTCCATGTACCTATCTAACAATCTCTTGAAAGAC
CCCTCGCTTACGTCTCTTACATCTGTCTACTATAGGTGACCAAAGTCAAGCTCCTACCTCCTGCAGCTTTGTTCTGGCCA
CTAATGGGC
>M00285:128:000000000-BF978:1:2110:24135:18493_1:N:0:46
CTACTGTCTATCTGATTAATGCTCCTCTTAATTTTGTCCCTCCTCAGCTTCTCCACTCCAAAGAAAACAAACCCAGAATA
TCCAGTCTTTGCTCATAAATTAAACTTTCCAGAATCCCAGGCATCCTGGTGAATGTCCCCTGCACCCTCTCCAGAGCGAC
AAATCCTTTTTATACTGTGGCAAC
>M00285:128:000000000-BF978:1:2110:5081:18495_1:N:0:46
CTGGTGATATATCAGAGATTACCTTTTCAGTAGTAAAAGGTACATTTAAATAACCTTTATCAAACGACTCAGCTCCATGA
AATACATACACCACAACTGTTTTCATGTTGATAGTCCATGAGGTTTGTGTAGAAAGTGAGAGATGAAGGTTTTAGCTTAA
CTAACGCTGTTTTAGCCAAATAGGAAATCTATTCCTATGTCAGCGATTAACTTTTCAAGTGTAATAGGTACACTTACATA
>M00285:128:000000000-BF978:1:2110:27543:18496_1:N:0:46
ATTTTGAAAAAAACAAAATAACTCAGTAAGCTGATTGTCACAGGTCTTGGTAAAACCTCAAATAAAAACAACAATTGCTG
GAAACACTCAGCCAGTCAGGTTGCATCTGTGGGTAGAGAAACAGAGTTAACCTTCTCAATGGAACAATAGGCTTCAGACA
GGTAATCCGCCGTCTTTTATTTAATTTGGTCCCTACCTGGTCTCAGATCTACTGCAATTTAGTCAATTCTAACCCACCTG
CAGTAGGACAACTGTATCAAATTAACAATGTTAAGAAAACCCAGAATCTCACCAGGCACC
>M00285:128:000000000-BF978:1:2110:26201:18496_1:N:0:46
CATTATCCACCGCAGTTCTGATAGTTTCTCATTGGTGGACTCTGCAGCTACTGAAACAGACAAGAAGATAGAAAGACAGA
TAGATATTTATAGATATATGGACAGACAGACAGATAGATAGATAGAGGGATAGTCAGACACAGACAGACAGACAGACAGA
CAGACAGACAGACAGACAGACAGACAGATAGATAGATAGATAGATAGATAGATAGATAGATAGAAAGAT
>M00285:128:000000000-BF978:1:2110:8697:18496_1:N:0:46
ATCGTTATTTGAGATACAGCTCACTACGGTGATATCATCTGCAAACTTGTAGATGGAGTTAGAGCAGAATCTGGCCATGC
AGTCATGAGTGTATAGGGAGTAGAGCAGGAGGCTGAGGACACAGACTTGTGGAACACCAGTGCTGAGAATAATCATGGTA
AAGGTGTTGCTGCTACTTATTGCAGTCTGTTGGTCA
>M00285:128:000000000-BF978:1:2110:12253:18496_1:N:0:46
AAAAGGACATGATCGTTTTGATGACATCTGATCTTTGACATCCATCAAGTGGATGTCAAAGATCACATGTCAGCCTTGTA
AGGAAGGGTAGAGGATATTGGATGTCCTGGCAACTACTTAGCCCGCAAACAACATCATTAAAATAGATTACCTGGTCAGT
ACCTAATAATAGATCACAGGATTTTCTGTGCACAAATTGGCACATTTCCAGAATCAGATTTATTATCACTGACTTATATG
ATGCGAACTTTGTTTTGCAGCAGCAGC
>M00285:128:000000000-BF978:1:2110:16672:18498_1:N:0:46
TTTGAAATAATATGTGGCCTCTTTCATATTCGTTCCTCACATTTATCAGTATTGAACTTCATTGGTCAGTTACTTGCCCG
TCTGCAAGTTAACTAATATTCTCCTGTAATTCACAGTAGTGTAGTGGTTAGTGTAACGCTATTACAGTGCCAGCAACATG
TGTTCAATTCCCTCCGCTTTCTGGAAGGAGTTTGTGTGTTCTCCCTGTGACTGCATGGGTTTCCTCCGGGTGATCTGGTT
TCCTCCCACATTCCA
>M00285:128:000000000-BF978:1:2110:7378:18498_1:N:0:46
ACCAGTCTCCACCTTAATACACCCAATGACGTCCTCCACAGCAGTTTGTGGCGGCAAATTCCACAGGGTTTCCACCATTT
CGCTGAAGAAATTCCTCCACACCTCAGTGCTCAAGGGACGTC
>M00285:128:000000000-BF978:1:2110:20580:18498_1:N:0:46
CGAACAGTTTGTTTACTTCGTCCAAGGTAGCAATAGACTTTCGTAAAAATGTTTTACATACCATGTACCTACTTACTGCC
TCAGATAAAGGTAACTAAGTCCATATTACTATTTTACTGC
>M00285:128:000000000-BF978:1:2110:14385:18498_1:N:0:46
CCCCACTCTCCATCTAGCCTCATCAGTATAATTTCTTCAACAAAATGTCCATAATATTGCGCCGGCTGGGAGCTGGCTGA
TTTCATCGATTGACTGCGACTGTGTTTGAGTTATAATGCTGTCTGCATCCAAATGTCAATTGGCACATACAGCCCTGTAG
GCAAAT
>M00285:128:000000000-BF978:1:2110:6454:18499_1:N:0:46
GCTTGTTTATTGCCGACAGGAGCAGCACACTCAGTGTGGAAGCTCATTTTCACTGGAGAGCCCTTCAGGATAACATTCAG
ATCGGCATCAAATTCCTGTAGCGTCTCGGAGACCCATTGCTCCAACTTGCTAGTGTCTACCCTCTTTTCCCACCTGCGCT
TCCCTA
>M00285:128:000000000-BF978:1:2110:11020:18499_1:N:0:46
TCCCATCCCTCAGAATCCCCTCCAGTAATTTTCCCACCACTGATGTTAGGCCTACTGGTCTGTAGTTCCCTGGCATTTAA
TTGCGGCGCTTTTTAAATAAAGGCACAATATTTGCCACCCTCGAGTCTTCTGGTACCTCACCCGTGGCTAAAGATGATGC
AAATATCTCTGCTCCAGCCCCTGGAATTTTTTCTCTAGTTTCCCACTCTGTCCTGAGATTGTCTCTATCCTAACTGGCTC
AATGACTCTGCGATCAGCCATGATTGTGTTGAATGATGGAGCAACCTTGAAGGGATGAAT
>M00285:128:000000000-BF978:1:2110:11926:18500_1:N:0:46
GACGGAAGGAAATGTGATCAGTGCTGAGGGTGAAACAGCACTTCTCCACAGTCATAGAGACTCACAGCACGGAAACAGGC
CCTTTGGCCCAACTGGTCCATGCCAACCAAGAAGTCCCATCCAAGCCAGTCACACTTGCCAACGT
>M00285:128:000000000-BF978:1:2110:27083:18501_1:N:0:46
TTTGGCCATCAATGTAACAAAAGCAATCATACGATTAGCAGAAGCAGGTAAATGGCCAGACTTTATCCATGGTAATCCAA
AAATTGCAGTAATAGGGTG
>M00285:128:000000000-BF978:1:2110:16406:18502_1:N:0:46
GCTCCTCATTCCAGGCAGCATCCTCGTAAACCTCCTCTGCACCCTCTCTATAGCTTCCACATCCTTCCTGTAGTTAGGAG
ACCAGAACTGAACACAATACTCCAGGTGGGGTCTGACCAGGGACCTATACAACTGGGAAGCATTACCTCCCTACTCCTAA
ATTCAATCCCTTGA
>M00285:128:000000000-BF978:1:2110:19239:18502_1:N:0:46
AGGTTGCTTTCCTCCAGGCTAGAGAGTCGAGAAGAAGGGGCACAGTCTCAGGATAAGGGGTCAGCCATTTACAACTCAGA
TAATGTGAAATTTCTTCACTTAGAGGACTGGATTTGTCTCCGCCGATGGATGTGGGTGTTCAGTGTTTGAAAATATTGAA
GGCTCCAATACAAGGATTTTTGAAAACTG
>M00285:128:000000000-BF978:1:2110:24544:18506_1:N:0:46
ACGTGACAGCTTAAATTAGCTAGTCCACTGTTCTATGTTCTCATACTTAAATGGATGGGCCACTAGGGTCCATATAATTC
TGATAAACATAAGAATAGGTTGAAATAGCTGTAGTATGATCAGAGTGGGTCACTGTGATCTCCCAACCTCTGCAATATAC
CAAGTTGTGTCATTCTGTTTTTACTTTCTAAGGTGGTCCATATGGTTTAAAGATATGTTTTCCTCAAATAAATCAGGGTG
AGTCATTTCCTGCATTTCTGCTTCTCCCAGCTCATAAAACCAAGAACGGATTCCTCTTGT
>M00285:128:000000000-BF978:1:2110:14185:18507_1:N:0:46
ATTTTTTTTGTAATACTGGACCTAGAGTATTACATGTGCAGTTTTTATTTATTTTGTACTTCTGTATTTATTTATTTTTG
TACATGCAGTACTGCAAGAAGCACTGTGGTTTAATAATGAAACAATGGAAGTGCAATACAGCCTTTCCGTAGCACTGATC
CCTCTGATCATGACACTGTTATAATAGCTAAGTGTTTGCTTGAGCAGCACTGTCACTAGTCTGATTCCCACATGCAAAAG
AGAACAAAATTGCATATAACCAGCTGCATGTTGCAGTTGTGACCATGCACTTTTTTTTCC
>M00285:128:000000000-BF978:1:2110:6887:18507_1:N:0:46
TCTATAACCAATAGATTGGTTATAGACAGATCTTCATCTGTCCCCAAACCTATTTCTGCAATTTGGTCTCAAATTTTATT
TGTTATGCCTCCTGTTAAACACCTCAGGATACTTTGTTATATTAAAAGGTTCTATACAATTACACAATGCTGATATAATA
TCTATGTTCTGTAAACCTGAAATATAATTTCCTCAGTTTTGAATATCAAGATAAAAACCATACATTTCAATAGGCTTTAT
CATCATTGAAAGCCAGTGCACATGCATAAAAGAAAGCACCAAAACAACCAAATTCTTTTG
>M00285:128:000000000-BF978:1:2110:14768:18509_1:N:0:46
ACTGTAGTCATTGATTCAGTTTCCTGAATTTGAATCTCATCACAGCAGCCGGGGAATATAAATTTTTGGGAGCAGATGCA
TGGAGATTGTGAGGAAGAACCTGCTTACAAACAGAGAGAATGTGTCTGGAGTTCACTACCTGC
>M00285:128:000000000-BF978:1:2110:10604:18509_1:N:0:46
CGCAGCTAGTGCAGGCTCCATCCACAGATCGAGTCCCAGACCCACAACACCTCCTACCTAGATGGACAAGGGCAACAGAT
GCATCGAGATATTCCCAGGCTGGAGCTCCCACCACACACCACCTCCATTTGGAAATACATCGCTA
>M00285:128:000000000-BF978:1:2110:22849:18509_1:N:0:46
CACCAGGAAGATAACACAGAACAGTACAGCACAGGAAAAGGCCAGTCGGCCCACAATGTTGTGCTGAATCAACTGCATTA
GTGATAAAATCCCCAACTAAACTAATTCCTTCTGCCTACACAATGTCCATATCCTACCACTTCCCTCACATTCATGTGCC
TATCTAAGAGCTTCTTGAATGCCCCTATTGTATTTGCTTTCACCACCACCCAAGGCAGCACATTCCAGGCACCCACCACT
GTGCAAAAGAAACTTGCCCTGCACATCTCCTTTGAAATTACCCCTCTCACCTTAAATGC
>M00285:128:000000000-BF978:1:2110:21881:18510_1:N:0:46
AGTTTGCTGATGACACTAAGATTGGAGGTGTAGTGGAGAGCGAGAAAGGCTTTCAAAGCTTGCAGAGGGATCTGGAAAAA
TGGGCCAGAGAGTGGCAGATGGAATTTAATGCAGACAAGTGTGAGGGGTTGCATCTTGGAAGGACGAATCAAGGGAGGAC
ACACACAGTAAATGGTATGACACTGAGGAGTGCGGAGGAACAAAGGGATCTGGGAGTTCAGATACATCATTCCCTGAAAG
TGGCGTCACAGGTAGACAGGGTTGTAAGAAAGGCTTTTGGCGTCCTGGCATTCATAAATC
>M00285:128:000000000-BF978:1:2110:17241:18511_1:N:0:46
AAATCCTATCCCTAAGAATCCCCTCCAGTAACTTCCCTACCACTGACGTGAGACTCACCAGTCTATAGTTACCACGATTA
TCCCTGTTTCCCTTCTTGAATAATGGAACAACATCAGCTACTCGCCAGTCCTCCAGGGCCTCAGCTGTGGCTAGAGAGGA
CACGAAGATATTGGTCAAGGCCCCAGCAATCTCATCTCTTGCCTCTCAGTAACCTGGGGTATATCCCATCAGGCCCTGG
>M00285:128:000000000-BF978:1:2110:13744:18512_1:N:0:46
GCTAGTTCTGATGGAATAAGTCAAACCTTCAACTTTTGATGCTCTAGTTGGGTTCAACTACCCAGTGCATATTCAGTAAT
GTTTTACTGTTCAATGTGTGTGATTACGAAAATAGCATTATTGTCTTTAATAGTGAATCACTATGAAAATTAGCTGGACA
>M00285:128:000000000-BF978:1:2110:28090:18513_1:N:0:46
TAAGCCTCTCTCTATATTCCATACCCTCCAATCCAGGCATCATCCTGGTAAAACGCCTCTGCACCCTTTCCAACGCTTCC
ACATCCTTCCTATAATGCGGCGACCAGAATTGAACACAATATTCCAAGTGCGGCCTAACTAGAGTTTTGTAAAGCAGCAT
CATCACCTCTCTGCTCTTGAACTCAGTCCCTTTATTTATAAAAGCCAACATCCCATAAGCCTTCTTAACAGCCCTATCCA
CCTGCGAGGCAACTTTGAGTGAACTGTGGATATGAACCCCCAGATCCCTCTGCTCCTCCC
>M00285:128:000000000-BF978:1:2110:11250:18513_1:N:0:46
TACACTATCCACACTGACACCAATCTTTGTATTGTCTGCAACTTACAATATCACAACCAGCAGAAGTCCCAGTGCAGATC
CCCGCGGGACAGCACTAGTCACAGATGTCCAGCCAGGATAAGTCCCATCGACCACTACCCACTGCCTTCTCTGGGCAAGC
CAGCTCTGAATTCAAACAGCCAAGTCACTATGGGTTCCATGCACCTTGGTAGGAATCTGGAACGGACGGCCTAAGAAGGT
AATGGAGACAGGTGCTCACACAACAGTTTAGAAGCATCTGGATGAGCTCCTTA
>M00285:128:000000000-BF978:1:2110:3083:18514_1:N:0:46
TGTTCTGGTAGTTGTTATGGTAGATGAACAAAGCTTGGTCAAGGAGATTTGCTAAAGGGAGAGTGAGAGAGAGAGAACAG
TGGAAAGGTTTGGGAAGCCAGTTCCTGTGTCAAATCAGCTGTTGGCATAGATGCCAGTGGTAGAGCAATAGAAATTG
>M00285:128:000000000-BF978:1:2110:26134:18515_1:N:0:46
GCCAAACTGGAAATCTATTGATGTATCTGTAATTAACTTTTCAGGGTGTTGTGCTAGAGCCAAATAAATGTTACCAATCG
TCTCAGCACAATGAAACACATGAAATACAACTGCTTTTATGCAGTTTGTGCTTAGTGTTAGAGAAAGAAATATCAAATCA
ACCTATTCTGCTTTGAAAACGCTGTTTTAGCCAAACTAGAATACATTTAA
>M00285:128:000000000-BF978:1:2110:21207:18515_1:N:0:46
AAGTTCATAATCCCCACCACACTGCTGGAATTCAGCTCTCGCCCCATCTTTCTATCAAGGCAGTGGTGAGACCTGGAGCT
GAGCTGAATGGTTCTGGTGAAACCCAAACCAGGCAATGGTGAGCAGGTTATTGGATAGTAGGTGCTGAAGTCAACTTCTA
GTTGGGCTGAAGTTTCCTAGACTCCATGTTGCACTGAGGAAGCCCTGCCTCTAAACCACCTCTGAAAGCTTTCACAGCTG
TTTTCAAATGTTGGTGACATTCGGAGACATTTAAAAATAATTAAAATTAAAAATTAAAAT
>M00285:128:000000000-BF978:1:2110:22486:18517_1:N:0:46
AGATGAGATGGTGGCTGGCTTGGATAAGCTGGATGGACAGGTGTGAGAACAATTGAAATGCTTAAACTATTTGGGCAAGT
ACAACTATCAAGTTGGAAATTTGTGGAAGTGCTTGGGGTCAGAAATTACTTACCGATGATTAATAGTAGATACGGAAAAG
TTTGCATGTGATGCTGCGAGAGAGGTTGTTCATCAGTGGAAACCATCCATACACTGTGATATTATTCTTCTAAGCCTCCT
GGTTTTGTGCTTGTTCAAAATCCTGCAATAAAAAAATGTGTTATTGTCAGTAAATGTTT
>M00285:128:000000000-BF978:1:2110:16259:18517_1:N:0:46
AACAGTCTTTTCCCCAGGGTAGGGGGAGTCCAAAACGAGAGGGTGTAGATTTAGGATGAGAGGGGAAAGATTTAAAAGGG
ACCTAAGGGGCAACTTATACAACAGAGGGTAGTGAGTATATGGAACAAGCTGCCAGAGGAAGTGGGCGAGGCAGGTATAA
TAGTGTTGTTTAAGAAGCACTTGGATGGGTAACATGGAGGGACGGGGCTTGGAGGGATATGGGCTGAACACA
>M00285:128:000000000-BF978:1:2110:8864:18518_1:N:0:46
GTTGTGACCTTGCACCTCATTGCTCTGCACTTTCTCTGTAGCTGTGACACTTTACTCTGTTCTGTTATTGTTTTTACCTG
TACTACCTCAATGGACCCTGTACTAACTCAATGTAATGAATT
>M00285:128:000000000-BF978:1:2110:13366:18518_1:N:0:46
CACAGTTTCAAGTTAAGTCAGAAAAAATAATAAATTCTCCTGCATCTACTCAAACAATGAATAAAATCCTTTTCAGTAGA
ATGGAGATTTTGGACATTCTAATTCTTGCCTTCTAAATAATCAAGAATGCAAAAATCAGCTTAACAATAAGAACCAGAAA
GAAAGCCTTTACCTACTGCACTGAACCACATCTCCTTGTTGATCACTGATGATCACTTTAAATAATCTATAGAAGCAACT
ACTATAACACAAGGGCAAGACATTATTACAACCACACTCAGACTAACATTTACATCATTT
>M00285:128:000000000-BF978:1:2110:17393:18518_1:N:0:46
GATCTACACTCTTTCCCTACACGACGCCCTTCCGATCTCGACTACACGCATTCCCTCCACGACTCTATTCCGAACAAGAC
GAGACTCATTCCCTACACGGCCTTCGTCATGACCAACAAGAAGAAGCCCTCCGACCCGGCCCAAGGGAAAATAATCGCAA
TAGCCGAGAGCATCCAGCCCAAGGTAGGTTTCCGAGACCAAGACGATGTTAACATACAACAACAGGACGCAACCCATCCA
CGCCCATACCTGCCCCACAGACTCTCGCACATAATACTTGCTTTCTGACATGGCTCGAT
>M00285:128:000000000-BF978:1:2110:22726:18518_1:N:0:46
GCTTTGTGCTAACAAAAAGCAAAGTAAACCGAGAACAACTAACTACTAAAAGATTTTGCTTCCCCAAGAAGCCTCACAAT
GACCTTGACCTGAAGTATTTATTTTAAAATTAGAGTTCTATTGATATTTTACACCCATTGTTTAACTCTGGATGTTATGG
CAATCAATACTGGGGTTTACAGATCCTTTTGCCATTAAAGCTACTTTTATAACCTGATATAGAACCATTATATTTATAGC
TGTGTGTGTCGATCTGTGAAAAAGTCTTCAATGAATGTCATGAGTATAAGCAAAAAGGC
>M00285:128:000000000-BF978:1:2110:6222:18519_1:N:0:46
ATGACTGGGTTTGCATGGCTGAGTGCTCTAGTTCCCTCCCACAAGGTTCTGCAGTTGGTAGGTTTGTGAGACCGGGACAG
TAAAGTTGTGTGTAGGGTAGGCGAGTGGTGGGTTACAGAGAAACAGGGGATTTGAGCTGGCATAGACTCGATGGGCCAAG
TGGAAATGTTACC
>M00285:128:000000000-BF978:1:2110:18183:18520_1:N:0:46
AATATTAGAACATAGAACAGTGCAGCACAGGAACAGGCCCTCCAGTCTTTAATGTCTGTGTAGATAATGACTCCAGTTTA
AACTAATCCCATCTGCCTGCACATGGTCTATATCCATCCATTCACTGCCTGTTCATGTTCCTGTCTAAATGTCTCTTTAA
ATATTGTTCTTGTATCTCCTTCCACCACCTCCTCTGCCAGCACATTCCAGGCACCTATCATTCCCTGTGTTTAAAATAAA
ACTTGCCTTGCAAATCCTATTTAAACTTTACTTCTCTCAGATT
>M00285:128:000000000-BF978:1:2110:18044:18520_1:N:0:46
ATGTGAAGGAGACAAAAAAAGACAAGTCTTTACACTTCCCTAATTCTCTAAATGACTTTTAATTGCACCTTCTAATTCCT
CTCTGCAAATGTGTGCCACCATAGTTAAATTTTCCTTTTGCAAGATAAATGACTGAATATTCTTATGATCTTTCAAATTA
CCTTAATATAAATATGCTACTTGGCTTGTTAAAAGATTACAATAAATCAAGCAGATAAACACACTTTCAATGAAGATGGC
TCACTAACTGTGAGAAAGTGATAGAGCTGA
>M00285:128:000000000-BF978:1:2110:15654:18520_1:N:0:46
AGTCTGCTGCTTCCTTTCTGTTCTTCAACATCCCTGCAGATTTCAGCTTCGAACGACTTTAAACATCTTTTGACAAATCC
ATGTTCACCATCAGTCATTAGCCCAGACATTTATCAGTGCATTAAAGTCTTAGAACAGACCACACATCTGCTGAGCATCA
CACATCTACAATCAGCTTTGTCCTGCTCCAAGAAC
>M00285:128:000000000-BF978:1:2110:8114:18522_1:N:0:46
CCCTAGTTGCACTTGAGAAGGTGGTGTTGACCTGCCTTCTTGAACTGCTCCAGTCCTTGAGGAGATATGCACAATGCTGT
TAGGGAGGGAGTACCTACTTTACTTCTCTTTGTAGGTTTGCTTCACAACTGTGTGGTGGCCTCAGACATTTCAGTAATGG
ACACCTGCCCAAGTATCTTGTTGCTATCATGACACAATATTTGTTTTACTCGTTGCCTT
>M00285:128:000000000-BF978:1:2110:20615:18525_1:N:0:46
GACGGAAAACAGGACTGTTTAACATGAGAGAAGGTGACATTATCTTCACTTGAAGTCACAGGGAAAAGCAGAACAGATAG
GGCGTTGAATATTTCCAAGGAAAATTTGATGTAAGGGGAATCTCCTGGGTATGCCTCCAGGCCTAATCCAGTGCCATGTT
ACCAGTGGTTCACTCAGTAGCATTCTTGCCTCTGGCACACGTAGGATTTTACCTAGTCCTGAAATCTTCCAGATTGCAAG
CTCTAACTATCCCTGTCCAATCACCTGCTGTCTATGGCCAGTTTAGGGGTGGGT
>M00285:128:000000000-BF978:1:2110:17223:18525_1:N:0:46
CACTAGTCACTTTATTTAAGACCTTAAGACTTGCAGTTCCAACAATTTGCTCAATATCATATACCTCATGACTGCAATTC
CAGCCACTAGCCACCCACACCACTCCCTCCCCCCTCCG
>M00285:128:000000000-BF978:1:2110:10149:18526_1:N:0:46
CATGGCTTGGTATGGCAACTGCTCTGTCCAGGACTGCAAGAAGCTGCAGAGAGTTGTGGACACAGCCCAGCGCATCACAG
ACACCAGCCTCCCCTCCTTGGACTCTGTCTTTACCTCTCGTTGTCTTGGTGTAGCGGCCACATAATCAAAGACCCCAGTC
A
>M00285:128:000000000-BF978:1:2110:14437:18526_1:N:0:46
GGACTCACCACTTAATATTTCTCATCAGTCGGTGAACTTCCCCTTTAACATTGTATCAAAGGCCCTATCTAAATTGTAGA
ATTGTGGAATTGGAAGATTTTGCAATACCAAGGCACTTCTTTGGTGTGTTGGATATCTGGCCCTTTCCCACTCCAAAGGT
TTCTCATCTCCCCACAACCACATCTTTCTAATGTGAAAAACCTACTTTTCCACTTTCAGTCTTTTCTCAATTTCGTAGCT
TAGTTTTCTTGCCTTTTCTGAAGAAACTAACTATGAACGCAAATTTAATTTTCCCATGAT
>M00285:128:000000000-BF978:1:2110:16422:18528_1:N:0:46
GATCTACACTCTTTCCCTACACGACGCTCTTCCGATCTGAACTACACGCTTTCCCTACACGACGCTCTTCCGATCCGACC
TACACTCTTTCCCTCCACGGCCCGCAAACCACCGCCGCGGCACCGCTTGACGCTCCGGCTTCTTTATGCAGCGCAATTCA
GCCTTGATGGCGCTCGGCCCTGTCTCCTCACCGGTGTCCGACTCGCTCTGAAGTTGGCCAGCCAGCAATTCCCGCTTGGT
AGTTCCTTTCTGCCCAAGGGCTTAAGCCCGCGCCAAACCCCGCTGGCCACTCGGGTGCA
>M00285:128:000000000-BF978:1:2110:14293:18528_1:N:0:46
ATAATGTGTAATAAAACTGACATATGTCTTTTTTTTGACATGTGAGCTCTGATTTATTTCAGGATGGACTGACCATGTGT
TAAGCAAGACTACTGATGTTACTAGTGCACGTCAGATGCTGGGAAAACATTAAACATGGTAGCTCGAATGCCAGCTGCAT
ATGGCTTTTCTAATTTTGTGATTTCTTCAGTTTTACTGAACATCCATCAAACAATTCATTTCAAAATGCATCTTTGATTC
TGGATCACATAATACTGAAAAAAGAATAGTGCTATACAATCCAATTTCTGAGCACCTGTT
>M00285:128:000000000-BF978:1:2110:15668:18530_1:N:0:46
AGTTAAAAAAAATCTGAGTTAGTTGTCTAAGGCAATAACTGAGTGGCTTTGAAGGAAAAGGATTCCACTTTGGTCCCTGA
TGTGTGCTAGATTAACTGTTATGAAATTGATGGTAAGGGAGCAACAATTGACCTAGTGCTCCAGACTTGAGGAAAAAGTA
GATTGAAGTCCTGCTTTGGGTTGCTGACCACTGATCCCAAATGATGGATTTGAGTGCTGAGTTTAGGTTCTTGGGCCTGA
TATGTTTCAATCAGATGACCAATTCATCCTCATTGTCTCAGCCTGTGTGATGATGCATGT
>M00285:128:000000000-BF978:1:2110:21336:18531_1:N:0:46
CGTGAAATGATTCTCTGGTCGATTTCTTGCATGTTGTACATTGATTTAAATTGGTGTTGGGCGCGCCTGCGGGATCGGAT
GTCTAATTTCACTCAATATTCGCCCGAGTGAGAGCTCAGGTCCAATAATGAGGTCTGATATTTCTATGCTTTCTTCGTCC
ACGCAGTGAACCTGGTGACCATTG
>M00285:128:000000000-BF978:1:2110:21833:18531_1:N:0:46
AAATATGAAATCTGTTGTGAAATCAGATTTTATCTGTTCCGGAGTAAGAGGTGTTACGAAACCAGCAACAAAAGAAATAC
ACCAATTCATACTTCAGTGTTAAAACTACTTTATTAATAACTACATCCGATAATACGTAAAATAAGAGTAAAAAGTTAGT
ATATTAGTACACAATAGAATGTTAGTATCTTAAACTATAACCCCAAAACTACTCATCGTGTGTGTGCCTGTCGAATTCCT
AAACTCCA
>M00285:128:000000000-BF978:1:2110:21179:18531_1:N:0:46
GGCTTGCCGGCTCCTCGTCTCTCAGAGTTCTTCCCTCACATCCACCCCCCTCGACTGCAGAAGGAGGAGTTGCTGCAAGT
CTGTCTGGAATTGGCACAGTTCCCTCTGACTCTGTCTTGCTTTCTGGACCCCCCTGCGGATGAAGAACCTCTTGATGCTC
TCCTTTGTCGCCTCCCACCGGAGAGCCAAAGAGGGGTTTCAAAGTTCTCCAACCTGCGTAATCCCTCTTTAGTTCCTCCA
TGCTCTCTGGGGTCAGCAGCTTCACGTTCAACTTCCACGTCCCCCTGCCAGCCTT
>M00285:128:000000000-BF978:1:2110:15382:18532_1:N:0:46
CACTTGTTAAAACTTCTGTCAAACAAACATTAGAAGAAACCTCCGGTATGTTAAGGGTTAATGTGAGAACAAGCAGGATG
TGTGACAGAAATTGGTTGGCTCCTGTGGTATAAAAGGAGATGTTGCATTGCCTCAGTTTGGTTGTTATTGGCAATGATAG
TGGTTGGTACTCAGTGTTGACCCAGAGAATTGCTTCTTGTATTTGCTGATGTCCTACATTTTCAAGGCAGATGGTATGTG
AAATTACTGTTTATTTTCGATTTTAAGGTGTTTGTTTCTTTGATTGTGACTTTGAACTCT
>M00285:128:000000000-BF978:1:2110:18624:18532_1:N:0:46
AATCACAAGTCTCTGCTATTTCTTGCATTCTTGGGCAGAGCAGTTGCCATACCAAGCTGTGATGCATCTGTATAGAATGT
TTTCTATGATGCATCTATAAAATGTGGGAAGAGTCATTGGTGACATGCCAAATTTGCTTAGCCTTCTGAGGAAGTAGAGG
CATTGATGTGGTCTTTTTACTATAGTGTC
>M00285:128:000000000-BF978:1:2110:13744:18533_1:N:0:46
ACCTATTGCCTCTTATAATCTTATAAACGTTTATCAGGACTCCCCTCAGTCTCCGCCGCTCCAGAGAAAACAACCCCAGT
GTGTCCAATCTCTCCTCGTAGCACATGTCCTCTAATCCAGGCAGCATTCTGGTAAACCTCTTCTGCACCCTCTCCAACGC
CTCCATATCCTTCCTCTGATGGGCCGACTAGAATTGAGTGCAGTACTCCAGATGCAGCCTAACCAGAGTTTTATTGCACC
TTACGTTGTTCTGAGTCTCTGGAGAAATCAGCTCCAC
>M00285:128:000000000-BF978:1:2110:5839:18533_1:N:0:46
TTTTGGGCTGAGACCCTTCATCCTTTATTTCACTCCATAGATGCTGCCTGACCTGCTGAGTTCCTCCAGCACATTTTGTG
TATAGTTTGTTGTGCCTTGTTCAAATCAGATAGTTTGGAGAGAAATAAATTGTAATTTCTAACTATTTATTTTCTGAGAT
AACTGAAATTGAGAATATTAAACTTAATAAGATTAAGTCAGAGCTGCAGCAGTTACTTTATTGCTTCTTGTCCATAGGCA
CTAGTCCCCAACCCCAATACCATCCAACACTAAGGGGCACATGATTAGTATGCCAGCCAC
>M00285:128:000000000-BF978:1:2110:8228:18534_1:N:0:46
GCCACGATAGATCAAGGGCAGCTCCCCGGATTTCGGACACTGACATGGGTGGGTTGGTTGGGTGAAGATTCGCAGCCTGA
AGCCGGGCTCAGATGGTGATTTATTTATTTTTTGGGTTGCAGCACGCTGAAGACCCCGGCATGCTCGTCCAGGACCACGG
AGTG
>M00285:128:000000000-BF978:1:2110:17551:18535_1:N:0:46
CATGCCCTCTCGTCTTGAGCATCTGTGCTCTGGGAAAGAGGTGCTGACTATTAACTCTATCTATTCCTCTCAATATCTTA
AACACCTCAATCAAGTCCCCTCTCATCCTCCTCCTCTCCAATGAGTAGAGCCCTAGCACCTTAAGCCTCTCTCTATAGTC
CATACCCTCCAATCCAGTCATCATCCTGGTAAAACGCCTCTGCACCCTCTCCAACGCTTCCACATCCTTCCTATAATGCG
GCGACCAGAATTGAACACAATATTCCAAGTGCGGCCTAACTAGAGTTTTGTAAAGCAGC
>M00285:128:000000000-BF978:1:2110:22336:18538_1:N:0:46
TTATTACAACCCTATTATCTTTGCTTCTGTCGAAGCACTGCCTGCCAATCTGCTCCTCTATATCCCTACTGCTACCTGGG
GGCCTATAGTATACTCCCAGCAGCGTAACCACATTTTTCCTATTCCTCACTTCCACCCACACCGACTCAAAAGAGGAGCC
TTCCGCAAACTCAGCCCTTTCCGCAGCCGTAACATCATCCCTGACCAATATCGCCACCCCTCCTCCTCTTCTCCCCCCCA
CCCAGATCAGACGAGCCCACGTCTGCACTCCAGCCACTCCGCCAACTCTCGTATGCCGTC
>M00285:128:000000000-BF978:1:2110:19392:18538_1:N:0:46
GACCCGTTGATGGTCAGCGGAGCGTGCACACGGTGACCCCTCCTAAAATCCACTATCATCTCCTTGGTTTTATCCACATT
CAAGGAGAGGTTGTTGTTATGGCACCACACGGCTAGTTGGTTCACCTCCTCTCTGTAGTCCGACTCATCGTCATTCAGGA
CAAGACCCACCACTGTCATGTCATCGGCAAATTTAACAATGCGGTTGGA
>M00285:128:000000000-BF978:1:2110:23059:18539_1:N:0:46
GCACTTGGAAGATCATGCTCAGTTCTGGTGACCCAGCGACAGGAAGGGCGTCATTCAACTGGAAAGGGGGCAGAAAAGAT
TCACGAGGATGTTACCAGGGCTGGAGGGTTTGAATTGGAAAGAGAGGCTGGATAGGCCTGGACCTTTCTCCCTGGAGCAT
AGGAGGCTGAGGGGTGACCTTACAGAGGTAGATAAAATCATGAGAGGCCTAGATAAGGTGGATGATCATAGTCTTTTTCA
CAGGTTAGGGGAG
>M00285:128:000000000-BF978:1:2110:15262:18541_1:N:0:46
GGAAGCCAATTGATTAACTTCAATTATCAGGTTTTATTTATCGTTGAGTTTATAAACTAATTATTGACATCATTACGTTG
TGATAACTCCCTTTCCATGGGTGAAGCTCCATTGGTGTCTATGAACAAACCCCTCAATGTTCTTATTTCCTGATGGTGGA
GTAATATTAACTCTGTAAAGTGCTGAACAGTCATTGAGCAAGAACAATTTCATATCAAACATCTTTATATTTATAAATTG
GTAAATTGTTTTATTATTGTCACATGTACCGAGGTACAGTGAAAA
>M00285:128:000000000-BF978:1:2110:16393:18543_1:N:0:46
GGAACAAATTCAAGTTATTGATTTTGTCTGATTGAGTCCTCAATCGAACTGACCTCCCCAAAGTGAAAGTTTGGAGCTGA
ACTAACTCCTGGGGTCTCAAAGTCTACAC
>M00285:128:000000000-BF978:1:2110:20982:18548_1:N:0:46
GATCTACACTCTTTCCCTACACGACGCTCTTCCGATCTGGTCTACACTCTTTCCCTACACGACTCTCTTCCGATCTAGAC
TACACTCTTTCCCTACACGGCGCGATTACGATCTGCTCAACAAGAGTATCCTACATGACGCCCGTATAGTAACTAGCCTT
CGAGTGGTGGGGAGAAAGAGATTGTGAATACTAAATATTGAGGATTCAGACCCAGAGATAACACAACTCGACAGTCAATA
CAAGATGGAGGAGCAGCGATACACACTCAAACGAAGTGATGTAGGCAGTGTGTCTGTTAT
>M00285:128:000000000-BF978:1:2110:20240:18549_1:N:0:46
AGTCAACACTTCATGGATTTGCCTTCACACTTCAACTACTTCCTCAGTGTGCTATTGGCATTAGGGTGCTCAATTTAGCA
CAGCTACACTCATGCCATATAAAACCTTGCAAATGAAATGCAATGCATTTTCCTGGATTAGTTTACCGACTTAAGATCGC
AAGTCGCAAGGATAAGCAATCATATCCACAACTTCTGTGTGTGTACACAAGCAAATCATTAATTCTATCCAACTTAATCA
TTAGAAGGCAATTTCTGTACAAAGTTATTCGGCACCAATATTCAAATTTGGGCAAATACC
>M00285:128:000000000-BF978:1:2110:25541:18554_1:N:0:46
ATTTTGGACTATATAATAAGTTTCATATATTAATACAATTTTTCATCATATGTCAGGTCCTGATTTATGAATAGCGTGTG
ATCTAAGGTAATCATTGAATTATTAGTCAGTAATAAGAAAGGAAGAACAAGAGGCTGGAACTGCTACCCTGTCTTAGCTT
ACAGACCACTGAAGCAAATTACTGAACAACCATGGGCTAAATTATATAGTGTTTCTTTTTTAATTTGAAGGAAGGCGTGA
GTTAATTGGATAAAGGCTAAAGCCCTCATATTTTTAAATGATTTGCTTATTGTACAACT
>M00285:128:000000000-BF978:1:2110:20213:18555_1:N:0:46
ATTGTGCCATCTGCAAACTTGTGAACCCAGCCTTCCATCCCTCATCCAAGTCATTAATAAATATCATGAAAAGTAGAGGT
CCCAGAACCAATCCTTGTGGGACACCATGAGTCACAGCCCTCCAATCTGAATGCAATCCCTCCACCACAACCCTCTGATT
TCTACAGACAAGCCAATGCTGAATCCACACGGCCAAGCTTCCCTGGATCCCATGCCTCTGATATTCTGAAGAAGCTTACC
ATGTGGAACCTTGTCAAACACCTTACTGAAATCCATATAGACCACATCTACTGCACTATC
>M00285:128:000000000-BF978:1:2110:11059:18556_1:N:0:46
TACCCCTACTCTGGTATGGGAACATACACCAAAATGCAATGACAGTAACTTGCTTTTATTTGGTGCTTTTAACATAACAA
AGCGCCCCAAGCCACCTCACATAGGTGTTATCAAACAAAACCTGACTGTTCCATTTAAGGAGATAATGGAGAAAAAATGC
AAAATATTGGTCAAATAATAGGTTTTAAAGATTACTGTGCAGGAGAAAAGAAACTGAAATCGGAGTAGATAACATCATGT
TGTTGAAAATTGACCTCTCTGATTAGAAGACATTGTAGAGATCTGCTTGTAGCTACTTGG
>M00285:128:000000000-BF978:1:2110:18724:18559_1:N:0:46
GCAAAACAACAAATTTCACGACATATGTCAGTGATAATAAACCTGATTCTGATATGTTGCTATATTTTATGTACGTGATC
TATGATAGGAGTGAACTTCAATCGTCTTTCTTTCTTGAAGACAGACAGACATACAAACAAGTGCTAAAAAAATAGAACTA
ACATTATTTACCTGCTTTTTGGCAGTGGTTTCAAAGCTGACTGAAAAGTTAGCCGAGAATTCAGC
>M00285:128:000000000-BF978:1:2110:8819:18560_1:N:0:46
TGAGGGCAGGTACCACCAGACTTAAGGACAGCTACTATCCAACTGTGATAAGACTATTTGAATCATATATATATGATGAA
ATGGACTCTGACCTCACAAACTACCTTGCTGTGACCTTCCACCTTATTGTCTACCTGCATTGCACCTTTTCTGTAACAAT
GACACTTT
>M00285:128:000000000-BF978:1:2110:15924:18561_1:N:0:46
AATGCAGAAATGGTACGCAAAGTGCAAAGCTATCCATCACTGGAACACCAGTCCAAATCACATTAAGTACCCAATTTTAA
AGGAACATGCACAATCGGAAGCTTTTGCTCATCTCTATTTAAGACTATTGCGTCACTGCCCTAAAACCCTTATCGCTACA
TTTTTCATGAGCATCCCTGTCTAGTGTCTTTTTTGTGCAGTCAATAACATGTAACATCTGTGCACTGTCCTGTGCAGGAA
AGTGGACATAAATCAGAGATTCATTTAAATGTCTCGTAC
>M00285:128:000000000-BF978:1:2110:11354:18562_1:N:0:46
GTTTCCTCTGGGTGCTCTGGTTTCCTCCCACATTCCAAAGACATTACAGGTTAGGAATTTATGGGCATGCTATGTTGGTG
CCAGAAGTGTGGCAACACTAGCAGTCTACCCCCGAAAAAATC
>M00285:128:000000000-BF978:1:2110:27191:18565_1:N:0:46
CCTTCTAACAACTGCTTAGCCTGCTTATCCTTTCATCTCTTGCCAGATCCCCCTGCAAATGTATTGGCCAAACTCTGGCT
AATACTCCCCTACTGATTACTGACTCTAACTGCAACTTCAACCCCCAACAC
>M00285:128:000000000-BF978:1:2110:17191:18567_1:N:0:46
GGTCACCATTTGAAGTCAGTTCCCAGGGCCTTCCACACTGCTGAATTCCCCTCCAACTGTTTGGGTATTTCAATGTGTTA
CCACGTCTTACCCGGAAGGAAGTATTACGTGATTGAATTTCTGATAAAATCTTATCAGATGTAACATGTGAGCATTGAGT
TATGCGAAAGTATTTCAAGATCAGTATATTTTAGTTGGAAATATTTCAGACATTTTTGGATGACAAAACCTAACATTATG
GTGGTCATCATTGGAATATGGGTTAAGACTAAAA
>M00285:128:000000000-BF978:1:2110:18494:18567_1:N:0:46
AAATCCAGATACACCACATCCAGCTTTTTTTCTCCTTACTGGCTCTCACTGCTGGATTACAGTTGTCACCAAGTTCAAAA
GCAAAATTTCATGGTGTGCACAAATTAGAATAAACAATAAAGTTTATGTATGCACAAGTGAGTTTTTTTAAAAAAAATAA
AATACTTTGATAGGATAAAAAG
>M00285:128:000000000-BF978:1:2110:25222:18568_1:N:0:46
CCCCAGCCCACTTCCGGAGACTCCCAGCCAATTCCCGGGGAGCACTATCTCACTCATGGAGGTGTCTCAGCCCACTCTTG
GTGGCTCCCCCAACTCACTAACACCCCCCCCCCCCCACCCCCCCCCACAATCACCCCCCCAGACCACCCCACCCCCCCGC
ACGCTCCCCTCCCCCCCGGGGGCCCCACCCCCCCCCCCCGGATAGCCCAAATCCCCCCCCCCATACCTTCACCCACAAAC
CATCCCAACCCGCTGCGGTTGGGTTCTGCTCGCAGGAAGACCCCCACCCCCCTTGTGTGG
>M00285:128:000000000-BF978:1:2110:11904:18568_1:N:0:46
TCCAATAGTTACTCCATGTTATTAGTGTAGAAAGTGGCAATCCAATGGATATAGCTTTCAAAACGCTGTTTTAGCCAAAT
AGGAAATCTTTTGCTCTATCAAGAATAACTTTGCAGGGGTAAGAGAAACAGTGCAATAGCTGTTAATAAACGACTCAGCA
TTATGAAATACATGCACTACAATGGTTTTCCAATATTTACAATATAGATTTCGTGCAGAAACTGGCAAAGGAATGGATAT
GGCAATCAAATCGCTGTTTTAGCCAAATAGAAATCTTTAGCTATATCATC
>M00285:128:000000000-BF978:1:2110:14499:18571_1:N:0:46
TTGCTGCTGTACTGTTGAAAATATCCTGACTAGTCACATCATGGCCTGGAACAGCATTTTGAATGTTCAGGAATGCAAGA
AGCTGCAGAGAGTAGTGGATTCAGCCCAATACATCACAGGCACATCCTTCCCAACCATCAGAAGTATCTACACAAGGTGC
TGCCTCAAGAAGGCAATATCTTTCAAAGATCTCCACCATCTGGGCCATGCCATCTGCTGTACCTCCTGCTGAAAGTAGCT
TTGAGAA
>M00285:128:000000000-BF978:1:2110:16682:18571_1:N:0:46
CGTCGAGTACCTTTTGGAGGGGGCTGCAGAGGAACCCCATGAGATGGGGACACCACTGTCCGACCATCCAAGACTTCCCC
ACCCCGCCCCTCTGCTTGAGCCTCTGACCTGTTGCTCCATGGGGGCAGGGTTACACATTGCACTGTGGTTGGGGGGATAG
GGGAAATAAAGGGTCAAAGGGGTGGTGGGGGGGGGGAACGGGAGAGGACACGTCTGAACTCCAGGCACCCCGCGAAAACT
CGGATGCCGTCTTCTGCGTGAAAAAAAAAAAAAAAAAATAGAGCAAACAAAATACAACA
>M00285:128:000000000-BF978:1:2110:13972:18573_1:N:0:46
CAGTGCTGAAGCAGTAAATAACCCTTTGCCCATCACCCAGTCAGTCTGTACAATAAAGTAAAATAGTTTCATTATTTTGA
TACCACTTGAGTCACCATTTTCTGTTCTGGCATCTAATTCTTGCTATAGAAATACCACTAGACATTGTTCACATACTGAA
CCCAAATCATTTTGTTGTTCCTGGCCTGCTTTCTCAGATTCAGCATTCTCTTCTAGTTTGGTCTCATCTGAAAAATTGAC
TAATTGGCCTTGAATTCCTAAGCCTGTGTGGCTGTGGACTGGGCAACATGTTATTTCTA
>M00285:128:000000000-BF978:1:2110:6262:18574_1:N:0:46
TACCAAATGACTCAGCACCTTGAAATACATAAACTACAATTGTTTTCCAGTATTCGCACCATGGGGTTAGTGTAGAAAGT
GGTAAATCAATGGTTTTACCCTTCTAATCGCTTTTGAAGAAATAGGAAATCTCTTGCTATATGTTCACTTAACTTTTCAG
TGGTAAGAGATACAGTCGAATAACTGTTACCAAACGACTCAACACACGAAATGCATACACTTCAAATGTTTTCCAGC
>M00285:128:000000000-BF978:1:2110:24483:18576_1:N:0:46
GAAGGGTCAAGAATCAAAGGATGTGGCCCTGAAGCTATTGGCAAATCAAAAGTAAGAAAAGGAAACTATAAGACCATACA
GAATAGGAACAAAAGTAGGCAATCTGGCCTTTTGAAAGCAACTCAACCAGTCTTAAAGATCATGACTGAT
>M00285:128:000000000-BF978:1:2110:13762:18577_1:N:0:46
GATCTACACTCTTTCCCTACACGACGCTCTTCCGCTCTAGTCTCCCCTCGTTCCCTCGACTGCCGTCTTCCGCTCTCAAC
CAAAAAAGATCGGAAGAGATCGGACGAGCGTCGTGGAGGGAAAGAGAGCAGAGGTTGGTTGCAATACAGCGGAATGGAGA
GCACGAGCAGCAGCACCGCATCCACAACAGACGCAACAACAGTAGAAAACCAAACTAGACCACCGAGCCGCGTGCCACTC
GTGCCTAAAGCCGAGAGACTTGAGCACAGCTAGCGCAACCTCAGCACCTTAAACCAACCC
>M00285:128:000000000-BF978:1:2110:27864:18578_1:N:0:46
GATCTACACTCTTTCCCTACACGACTCTCTTCCGATCTGGAATACACGCTTTCCCTCCTCGACTCCCTTCCGAACCCGCC
CACTCGCTGGCCGTACACGCCGCGCGTCTGAACTGCGAAGTCAAAAAATCGGAGAGAGTCCCAGAAAGTAAACAGACGAC
GTCGCTGCAGGGCAGCTGAAACAAAAGTCGCGACAGCAGGATCTGCAAGTCGGAGAGGCACATGTCGATGAGTAGGCTAG
TGAAAATCCCGTGATAGTGTACTCGTAGCAGTAGGACATGCGTCACGAAGTTGAGTGAAT
>M00285:128:000000000-BF978:1:2110:17212:18579_1:N:0:46
CTGAAATGTACTTCCCTTTAGTAAATGCAGGTGACTAATATTAATTTCAGACGTCCCCCAGGTCCTCTGGCTCCACACAC
AGATTGCCCCTTTAATCCCTAACAGACCCCACTAACACACACATAGGGACCTCCTCCACACATTGTTGCCTGTTACATCC
ACACAGTGGCCTCTGACACACACAAGTCAGCCTCTCAGCATTCTGTACCACTATGTTTCTT
>M00285:128:000000000-BF978:1:2110:4274:18580_1:N:0:46
GGCCACTACCTCTTATTGGAACCTCATATAGTCCTGGAGACTTCCTTGACCCTCCAGTAGGTAAGACCAGCCTGTAGCCC
TCCACTAAGATTGAAGGTCTGCCTCTGTAATATGGGAAACTGGTATTCTTCTGTGCAATGATCTCCAAGTTACATAATGC
CCTCCTGCAATGCTAGGATT
>M00285:128:000000000-BF978:1:2110:9999:18581_1:N:0:46
GATCTACACTCTTTCCCTACACGACGCCCTTCCGATCTGGACTACACGTTTTCCCTCCACGGCTCCATTCCGAACAGATC
CAGACCTACGCCCTCGACGGCGCCATTCCAATGTGAATGCCAAAGACGTCCAGAACTGGGACAATGCCGACTGGAGTTAA
CAGTTACGGGGGTCGGCTTTACTACGAAACAAGCCGTAGATGTGGCGGAGAAAAGATGCGGCGACAGAACGGTGACTGTC
TCCTAACCTCCAATGAACAAGAGAAACAGGAGACGGTCATGGACATCATATACAAACGA
>M00285:128:000000000-BF978:1:2110:20448:18582_1:N:0:46
GAAATCCAAATATACCACATCTCTTACTTTCTCACTCAACTGTGGATGTGGAAAATTACAAAGATACCATTTGATTAGGG
AAATTGTGGCAAATGAGCAATCATTTACTTTGGTTCAAAGAGGTAGAGCAGATTACTTTCAAAGTGCTTAGAAGCTAGGT
TCCAAAGTAAAATGGAGTCCTTGTCCATATATTATTCAAGTGCAAAGGACAGGTGCAGAAAATATTGAGCGGCTAATAGA
ATGTAGTCCTTT
>M00285:128:000000000-BF978:1:2110:21929:18583_1:N:0:46
ACCCATGCAGAAAGTCCTCCCAGTACAGGAAAGCCCTGTTTACATATCTTGGATGTTGGTCAACTAGATTTTCTTCCTCA
TTTACAAAAGAATAGACTAGGTGCTCTTTGCTACTTGTATCCTTATTGAACCAATAGAAACCCAACCCAGCAATGGTGAC
ATGATCTCTTCCCGGAATGTAAACATCACAAATTAGTTCAACGCTATTTCCAGCAATTCCCATTATATCCTTATATGGTG
TGGAAACTTTAGCACTTGGTAAAGGCAAAACCCAGTCTACCAATAAATTTTCAATGTA
>M00285:128:000000000-BF978:1:2110:12287:18583_1:N:0:46
CCCCTTGCTGAGTGTAAGGAGGTTGTACATTCTTGCGTGTCTGTGTGTGTTTCCTCCGGGTGCTCCGGTTTCCTTCCACA
TTCTAAAAGACGTACGGGTAGGTTAATTTGGGGGTTTAAAATGGGTGGCGTGGACTTGTTGGGCCGAAAGGGCCTGTAAC
CACACTGTAACTAATTTTTTTTTAATTTAAAATTTAAATTTAATTTGAAGTGCATACTAGGCAACTCTGAATAGTGGAGA
TACAAGAGACATTAGCTGTTGAAGACACACTAAAGTAATGCATGTTTTGTGCATGCATGT
>M00285:128:000000000-BF978:1:2110:21824:18584_1:N:0:46
TTTCTGTGAATGTATAATTAGCATCTTAACAGTAATGAAAATAAAACACAATTGTTGGGTATACTTTAGGTAACTAGTTC
ACCAGTTGTGAATGTCCTTTCTCTGATGCTTTGCTTTCTGAAAGCCATTGGTAGGCCTATTCAACCCAACAGCTGGCGTC
AAACTTCACATCACATTCATCACTATTTATTCCTTCTCAACTTTCACCCCATCTCTTCCTCTATCTTACCCCAACTTTGC
ACAAACCGATTCACTACTCCCCTCTGGCCTTCTGATTTCCGCAATCCATAAAATCTAAGT
>M00285:128:000000000-BF978:1:2110:20155:18585_1:N:0:46
TGGTTATTATTTTGTGCCTCTCTGTTCAAAGTGATAGTATTCAGACATCTAGCTGAAAGCTCACTTAGCCCTAGATGTGA
TGCCTTTATCTTGAATAGCTGTCTGGCACGCTTAGTTAACAGGCACA
>M00285:128:000000000-BF978:1:2110:24773:18585_1:N:0:46
AATTTTGAAACTGTACTTCCTGCTTCTAAAGAAATCAGAATTGGCAGAGGAGTTCTCTAAAGGTTGTACAGGTGAGGAAA
TTACAGAATCAGGAAGCAAGGTGAGAGAGACATGAAACTAAAATCTTAGTGCTGCCAAACATGAACTGAATCAGGTTAAC
AAGCACAGTAGTTAACAGATACACAGAACTTCGCCAGGATACAGGCAGCAGAGTCAAGGCCAGGTTTAAATCAATAATTC
AAAAGAGCTCTACTGACTTTAAAGTGCATTTGAATATCCCAAAGTAGAAAT
>M00285:128:000000000-BF978:1:2110:20926:18586_1:N:0:46
TGTTCATGAAATGAAACCAACCAAAGCATTTACAAATAGTCTCAGAAGGACTTTAAATATTAGCCTGCTTTAATAAAAAA
AATTACAAGGTGAAGTATCATCATGTCCACTAGAGTGCACTTTTTATGCTCCTGAACAAATGCAGTTTTAGGATTAAGAT
GCCTGCTCAAATATTTCTGTAAAAATTTCCTTTAAGTTAAAATTCACAGTTCCAAAAATGTAATTCTTTGAT
>M00285:128:000000000-BF978:1:2110:10200:18588_1:N:0:46
AAAAACGCAGTTTTAGCCTAGTAAGTAATCTGGTGATATATCAAGATTACCTTTTCAGGGGTAAGAGGTACACTTAAATC
AATGTTACCAAACGACTCAGCAGCATGTAATACATACACTACAACTGCGTTCCTATTGATACTCCATGTGTTTTGTGCAG
AAACTGGCAAATGAATGTTTTTAGCCTGTAAATCGCTGTTTTCGCCTAATAAGAAGTTTGGTGATATATCAGATTACCTT
TTCAGGGGTAACAGGTACAATTAAATAACTGTTACCAAACGACGCAGCAGCATGAAATAC
>M00285:128:000000000-BF978:1:2110:23252:18591_1:N:0:46
GCATTTAAGAGTCATTTACATTTAAATATAATGTGGGCTTGAAACAAAAGTAAAACAATAATCATAAGTGATGTGATAAA
CCAAACTGACAAAGGCAATTTTGAGGAAGAATTCATGGAATGTTTTCAGATTGTTTCCAAGAACAATATTTTGTTGAGCC
TGCCAATGAGCAGAACTAGTCAAGTATGATGATTCAAGATTAATTATTGTCTTATAGTAAAGGATACCCTGGATAAGGGT
GACTGTAATGGGATAGAATCTCACA
>M00285:128:000000000-BF978:1:2110:18745:18593_1:N:0:46
CACATTTGATCTCCCAAAGTGCAACACCTCACACTTTCCCGGATTAAACTCCATCTGCCATTTCTCTGCCCATATCTGCA
AATGATCTACATCCTGCTGTATCCTTTGGCAACCTTTTACTCTATCCACAGTGCCACCAATCTTTGTGTCATCAGTAAAC
ATAGTAACCCACCCATCCACATTGTCATTTATATACATCTCAAACAGCAGAGGTCCCAGCATGGATCCCTGTGGAATACC
ACTAGTCACAGACTTTCAGGCCCATCAATCCTCTCTCTTCTATGGACAAGTTTATTCTG
>M00285:128:000000000-BF978:1:2110:13221:18593_1:N:0:46
GCTCCTCTGTTCTCAGCATTCATCATAGTCTTGGAGACATACAGCATGATATTACCTTCACATCAGGGAGAATTTAGAGT
GGCCAATTAACCTTCCAACCTCCACATTTTTGGGATTTGGGAGGAAACCAGAGAACCCAAAGGAATCAAGGAAAATATGC
AAACTCCACACAGGCAGGACCCAAGGTCAGGATTGAACCCAGGTCACTGATTCCATGGGCAGTAGGTTCTTTTTGCTGCC
TACAATTAGGATGACGTATAACTCTGTTTTATTGCCTTAAAAACTGAATAAAGCAATGTC
>M00285:128:000000000-BF978:1:2110:9077:18593_1:N:0:46
CCTTATCTGGTTCCACTTATGACCTACCAGCCTCTGTCTCAACACTCCCCCACTCTGCCCATCACACAACAAACCCCTAC
TCCACATCTAGTTCCAGCCTCTCAGACCTCCCTCTCACTTCAATGTACAGGCTATCTTCCCTCTACACTCAATCCTTATG
CAGGGTCTCAATCTGAAAAGTCCACCATCCCTTTGCCTCTATAGTTGCTGCTTGACCCAGCATTTTATTTTCTGCTCCAG
ATTCTAGTATCTGCAGCCTCTTGTGTCTCCAAGATCTCAGGTGAAACTATCCACGGTG
>M00285:128:000000000-BF978:1:2110:25567:18594_1:N:0:46
ACCATTGATTTGCAAGTTTCTTCACAAAACTCATGGAGTATCAACAGGAAAACAGTTGCAGTGTATGTATTTCATGCTGC
TGAGTCGTTTGGTAACAGTTATTTAACTGAACCTCTTACCCCTGAAAAGGTAATCTTGATACATCACCAAACTTCTTCAT
AGTATAAAACAGCGTTTAATAGGCTAAAACCATTCATTTGCCAGTTTCTTCACAAAACACATGGAGTATCAAAAGGAACG
CAGTTGCGGTGTATCCATTTCATGCTGCTGAGTCGTTTGGTAACATTTATTTAACTGTAC
>M00285:128:000000000-BF978:1:2110:2866:18597_1:N:0:46
GATCTACACTCTTTCCCTACACGACGCTCTTCCGATCTGGTCTACACGTTTTCCCTACACGACTCGCTTCCAATCTCGAT
ATGACCAATGCCCTGAAGGGCCCGCTCCAAATCGTGGTAACACTCAAATCTCATTCCACACCATATGAGACCACATCGCA
AGAAAGGATCATCAGACGGCAGTTACGCATCAACTAGCACAAATCAGCCAATGCAATGTATAGAAGGGAGAAAAGCATAA
TGTAGACTAATCACAGCATTACGATCACCTTCACACCCTGTTCGAACTGTGGCAAAACGC
>M00285:128:000000000-BF978:1:2110:6438:18598_1:N:0:46
CTAAGAGCCTCTTAAACACTGTCCACAGATTTAATGTGATTCACAGTACTCTGGTGTGATTCACAGTACTTAAGAAATGT
GATTTACAGCACTTAACAAATTTTACACTGCAATAATCTTTGCATTGCTGGTGTACACAACAATTCAGCAGATTAGGTAG
CTGATGGTGTTATATAACTTGATTTTATGCCTTCTCTATCAAATTGGTAGTGCCTTGTGAATTACACATGAAAAACTTGG
TATATGGCAGTTGAAGGAATTTCCACCTCTGTTATTTAAAGGGAT
>M00285:128:000000000-BF978:1:2110:15110:18599_1:N:0:46
TAATGATTGGTCTGGTCTTCTATACATTTAAATTGTGTGGAATATCTTGGTTGCTACAGATGTTTTATAGATAGAGAAAC
CTCAGACAAAACAGAAGATCTCTCCCCCAGAGCAGTCTGTGACTTAAAATAGAACATAGAACAGTATTGCACAGGAAGAG
GCCCTTTGGCCCACAATAACTGTGCTGAACTCGATACCAAATTAAATTAAATCTCTCTGCCTGCACGTGATTCCCTTCAC
TCCCTGCATATTCTGTGCCAATCTAAAAGCCTCTGAAATTCCACTATCATATCTGCTTCC
>M00285:128:000000000-BF978:1:2110:25281:18599_1:N:0:46
GCACAGTACCTAGTCTAGGAGAATTTGCTCTCCAGTTGGTTCCTCAAAGTCTTGGCTAAAATGAAAACCACCTTGGAAAT
GTACTGGGACTTCCTTCTCCATAGAATCCATTGCTAACTTGCTTTGATCAGTTGAGAGGCAGATTGTAACTTCTTGTTAC
ATGTGCCTCCAATTTCCTGTATAATACTATATCCTACATCCCATGATTTTTTGATGGCACACAGGCAATGGTCACAAACA
TTTCCCTTTGCTTGGCCTTTCTTATCTCCATTCATACAGATTGCACTTCATGACTTTCC
>M00285:128:000000000-BF978:1:2110:18368:18600_1:N:0:46
GATCTACACTCTTTCCCTACACGACGCTCTTCCGATCTGGTCTACACTCTTTCCCTACACGACGCTCTTCCGATCTGATC
TACACTCTTTCCCTACACGGCTCGCTTCCGATCTAGACTACACTCGTTCCCTCCAGGGACCTATTCTCACCCACAGTACA
CTAGCTCCCTCTACCACACCTCTTCCCTCCTCCTAGCCTGTCTCTGTGGGTCGATACAGCTATCTTGCCCAGAGCACGAC
GTACGGGCACAGGACTATGACTGTGTGTCTCACTGTTTACCTGATTCACTCATCTGACAT
>M00285:128:000000000-BF978:1:2110:21185:18601_1:N:0:46
ATATGTGACAATAATAAACCAATACCAACCCAAGTGCACATCTGTGATAGAGAGGGCAGCACAGTGATGCAGCTATGAAG
CCATTGCTTCATAGCATCAGAGACCCGGGTTCGATCCTGACCTCCAGTGCTGTCTGTGTGGAGTTTGCACCTCCTCCCTG
AGACTGCATGGACTTCCGCCAGATGCTGCAGTTTCCTGCCACATCCCAAAGACATGCCACTTGATAGGTTAGTTGGCCAC
TGTAAATTGCCACAGTGAATTATTATTTATTCTTCCCTTAAACATCGCCAGGAAAAG
>M00285:128:000000000-BF978:1:2110:11092:18602_1:N:0:46
GAAGGGTCAACAGTGTAACCACATTATTAAAATGGTGGTTTCTGTGCTGGTTTCTTTGTTCATAGAAGTTGTTTCTTTCC
TGAGCAAGGTTTGGAGAAAGCTTTGAAAGGATTAATGCTAACCATTGTCAGCTTTGCTGTTCAATTTAAAGTCATAGAGT
CATGAAGTCGTACAGCATGGAAACAGACCATTCGGCCCAACTCATCTATGCAGACCAAGTTGCCTTACTGAGTTAGTCCA
AATTTGAAGACATTTGGTCCACCCCAATACAAGCATATGTACTAGGAATAGGGCACTTGG
>M00285:128:000000000-BF978:1:2110:12220:18603_1:N:0:46
GGATAAAAAAGAAAAAAGAAACCCCACCCCCATCCCACAACAGCCCCAACACAGACCAATAAAAAACCAGTAAGCTACCC
TCTATTAGACACAACCCCATATCCCTAGGATGCAAAAGTCCAAAAAAAATAAAATGTAAAACAACAAGCAAATTAGAACC
AAAGAAACAAAGAAAAGATAAAAAATACTCTAAAATAAGAACAAAAACAAAGAGCAAAACAAGACACTAAATAAAAAAAA
ACGAATAATAATTATTTAAAAAAAAACAAAAAATCAATAATATGACAAAATAAATACAT
>M00285:128:000000000-BF978:1:2110:11999:18603_1:N:0:46
TCTGTCTGCTCAACTGAAAGTAAAGAATTCCAAGGCACTTTTCAAAGAAGATCTAGGGTTTTCCCTAGTGACCTGATGAC
CATTTATCTCTCAACCAACATCACCTAAGCAGATCGTAAATTATCTCTTTTTGTACCAGAATTTTACTTTTTCTAAATTT
AGTTGTCCCATTTCCTTCCATCACATGCCTACAATTCAGAAGTACTTCAATGTTTGAGGATGTGAAAGGAAGGAATTTTG
GGATGAAAAAAGTTGTTTTGTGGATTTTAAGAATATCTAGGACTGTAC
>M00285:128:000000000-BF978:1:2110:20590:18604_1:N:0:46
ACATATCTGTTATTTCCCTTTGCACACTCCACAATGGAGCAGTGATACCTGACGTAGGCCTCAGGTGTTGTTGAATTCTC
ATGCAGACCAGCACGACTGTTGACACAATAACTGGTTACCACACCTCTGCGAATGATATATTTTGCAGCCTAACTTTACT
TTGAGCCTTGAAGTGACACTATGAAAAGATTGGCATAGAATTATTAACACACCAGCAGCTAGTAGGATAGATTGGCCACT
GTAAATTGCCCTTAGTGTGTAAATAAGTGGTAGGATCTTGGGGAGGGGGTGAAGGTGGGG
>M00285:128:000000000-BF978:1:2110:24785:18604_1:N:0:46
TATGTATCACAATGTTTAAGGCAAACTGAAGGAAAAAAAGAAAAAAAATTATATAGAGATTTTCACAGTTTAGGATTTTC
TAAGTCAGTTATTAACCAAGAACTTTTGAAGTCTGGTCACTGTTAAATTCAGGAAACCCAAGGGTCATTGTATAATACTC
CAAAATGCGAAGTGTTATTGAATAGACATTTTCGACTTTGGTTGAGGGGT
>M00285:128:000000000-BF978:1:2110:12868:18605_1:N:0:46
CATTAGGCTCAAAGTGAATAGATCAAGAGGTAATGAGTGATACATTGCCATTGAGTGTGGTTAGCTGTCAGTAAAGGATG
TCTGATCAAAACTCTGACTTGTTCACTTGTCTGAATAGAACAGCAACCTAGCGAAGAACCTACTGGTGACTTTAGATTGT
TTACCTTGTCATAACTGGAAAATGTTAGGGATGTATTAGGTTTTAAACAAGTCAACAGATGAGGCAAGGGAGGAAAGTAC
TAAAGGAT
>M00285:128:000000000-BF978:1:2110:11959:18605_1:N:0:46
ATGAAATGTTAGCCTGTGACTGTTGACTGAGGGAAGGTAGGCTTCTGGTCTTCCACATGATGGACAACCCTAAGTATTGG
ACACTGATGGCTTGGCTCTATGATGTAGTGCAGGCAGAAGCAATATGGTGCTGTGGCATTAACAAGACACTGGCAGATTG
AGTGTGGCAGGGTAGGCATACTGTCATACTGTCAAAGGACAGAAGGTGCCTCTACTATGGGGCTAAGATCATCTCTTGGC
TTGACGATTCAGCACCTCTGTTGCTTTGTGTGAGAGTAGAATTTAGGGCTATTGGCTGAT
>M00285:128:000000000-BF978:1:2110:25655:18605_1:N:0:46
GCTTTCCCACCAAGCAGGAGAGTTAAGCAATCCTTTAATGTATTTAAATCCTGATGCAATCTTTGTCTCTTTGGAAATAT
ATGTGCAGTAATGATTTTCTGAGTGACAACAGATGCTGGCTAGTTTCATAAGGCAGTTTGCCAATCTCCTTGAGGGATAA
TCCAGACCTTTTCCCACGTCACTGTGCCAAACCATAAACAATACACAACTCCAGGAAGATGTTCTACTTTGGTACATCCA
GGGTGATTGGGTTACTGTGAGTGTTCAGATGTTGGCTTCACCAGTGA
>M00285:128:000000000-BF978:1:2110:22729:18605_1:N:0:46
CCTTGCTTTTTCATTGAAAGTAGATCAGAAAGACTGCAAAAATGTGACACATTGAGATGCAATTTCTATGCATGTATTCT
TTCTGCTGTGCAGTTCCCTGAACTGAACAGGAGGGTATCCAGCAGCCATATACTTTTCATACCTTTCATCCCTGTATCTC
TTGGCTCTCTTGGATCTACCCCTTTTAATTAGACCAGATGGAAGAGCACACGTCTGAACTCCAGTCACTCCGCGAAATCT
CGTATGCCGACATCTGCTTGAACAAAATAAAACATCAAGACAGTAAAAAAGTTAGTTTT
>M00285:128:000000000-BF978:1:2110:4562:18606_1:N:0:46
AATCTCTGCTCCATGGTTTCTCACCCTTCTATGAGGGGAAATGGGAACTTCCTCTTTATCTGGGTCACTTATGACTTTAT
ACAAATGTATTAAGTCCTTCCTCGGCCTTGACTATTGCAAAGAAAGCAACTGTGGCTTGTCCCATCTTTCCTTGTTGATT
AAGTTTTGTAGTCCTGGAAACGTAATTGTAAATCTCCTCTGTACCTGTCTGGTA
>M00285:128:000000000-BF978:1:2110:13649:18606_1:N:0:46
TGCACAACAGTTATAGTGGATGTATTACAAGTTGCGGAGTCGTTTGGCAACAGTTATTTAACTGAACCTCTTACCCCTGA
ACAGTTATTATCAGATAGAGCAACAGATTTCCTACTTAGCTAAAACAGCGTTATATAAGCTAAAGCCATTGATTTGCAGC
TGTTTTCAGTAAACGCTTGAAGTATCTACTGGAACACATTTGTAGGGTATGTATTTCAAGGTGCTGAGTCGTTTGGTAAC
AGTTATTTAACTGCACTTCTTACCGCTGAACAGTTAATATCAGATATAGCAACAGATTTC
>M00285:128:000000000-BF978:1:2110:7432:18606_1:N:0:46
ATGTGCAGGTATCTGTGCAGGTTCCATAGGTGGAGAGTCGCCAGCTGGATTCAGATGTATACCAGTGACAGACCGCCCTC
CTCAATTAGCAGACTTAGAACTGTGGCAGAGACCCAGTGCTCCTCTTGTCCCAGAAGAAATCCATCAGCTTCTTCTACAT
TTGGTGGCAAAGAAAAGGGATGGGACGGTCACCAGTTGGTTCACCAGCGGGATTCAGTGTGCAAGGTTACTGTCTGATCT
TTGTCAAGCACCATTTCTGTTAGGGCTCTTGTTATCAGACATGTTGTGGCTCAGCAGCC
>M00285:128:000000000-BF978:1:2110:15510:18607_1:N:0:46
ACAAGACAGTGAAGAGAGCGTGAAAAAGACTGTGCAAAGACAAGACCTTTGTGAACAATGACACAGTCAGAGGCAACTCC
ATGGTAGTACAAGAGGTGGTCTGTAGTGTTCTGTTGCTGAGGTAGGATTAGGGTTGTGCAAGTCGTTTCATGAACCTATA
GGTTGTAGGAAAGGAGCTGTTCCTGAACCTGGTGGTGTGGGACTTCAGGCTTCCATACCTCTATACCAGTAGCAGCAAGT
CC
>M00285:128:000000000-BF978:1:2110:26168:18608_1:N:0:46
TAAGTATAGATGTAAATATGATGCATATCATCCTTTCAACACTAAGATATTCTAAAAAATTGCTGATTGCAAATCAGACA
TCCATTAAACAACTTTCCCACATTTTTAATTTAATCCAGAAGTGACACCATGAATTTGAGAAGTTCACACATGCACATTC
ATGCCTCATGAACCAAATTGAAAAGA
>M00285:128:000000000-BF978:1:2110:16723:18608_1:N:0:46
CAGTATTTCCAGCTTTCTGTTTTTGTGCTGGATTTCCAGTATCTATAGTTTTTGCTCCAACTACGCTCCCATACCTGATA
TTCCCTCCATATCCCTGACCCCAAAGTCATTACGGTCCCTTTAAAATTGCATACTTCTGTTTTCCAATTAAGTCCATGCT
AAATCTACTGAAGTACTCTCATTAATATTCTTTGTTACTCATGAAAGAACACAATCTGGTTAGTCAGGCAGGATTTTGCT
GTGTTAAGTCCATGCTGGTTGACCTGCATTAACCCATGTTTCTGCAACTTAATATTATG
>M00285:128:000000000-BF978:1:2110:9554:18610_1:N:0:46
GAGGTGGGGATGCTGACCGTACTTGTACTTTCTGGTCCCTTTCCCTTGGCGTCCTTTCTGGTTTCTCGGGCCTTTCCATT
TTCGTCTCAGCAACAATTGCTTTCAGCTGTTTAAGTTTCTCATCTTTTACCCAAAGCTTGTTTTGCATCTCGAGTTGCTT
GGCTTGTACTCGACGTTA
>M00285:128:000000000-BF978:1:2110:11345:18613_1:N:0:46
GATCTACACTCTTTCCCTACACGACGCTCTTCCGATCTGAACTACACTCTTTCCCTACACGACGCTCTTCCGATCTGGTC
TACACTCATTCCCTCTTCGACGCTCGTACAAACAGACGCGGACTCTGACGGTATAGCACGAGCGAGAGATCACCATTTGG
GGGGTGACGAGGTAGACCAAATAAGCATGGAGTGATGGGTCGAAGGGTTCAAAAAAGACTAAGACAGGGATCTACGTGAA
GACACAATGGCGCTGCAAGGTGGAAGGAAAGATGGTGAAAAGGCTAAAAAGGAATGGTCT
>M00285:128:000000000-BF978:1:2110:24934:18614_1:N:0:46
AACCAAAGATCATCTGCATTCCACAGATGGATTATCAACGTTATCTAAAATGAATGTGATGTATATGTTTGACATGTAGA
TTAGCTCCACGCTATTGGGAGCAATATTGAGAATAATGTTAGGGTGACAACACTGCCTTCCTTGATGAAAAACACTATGA
TGCTGGAGGAACTCAGCAGGCCAGGCAGCA
>M00285:128:000000000-BF978:1:2110:10233:18614_1:N:0:46
ACCAACAGAGTCTAACGTTTTACCTGCTTTTAAAATCATCACAATGGGTGTTGCCCAAACACCAATATGCATCTTCACCA
ATACTTCAGGGTTCTCTAATTTACCCAATTTCCATACCATCTGGGCTTTCAATGCATAATGAACTGGTTGTGGCTTGAAG
TTTTCACACTGGTGTAATGTACATGTGAACCATATGATCTTTGATACCATCACAGAAATCAGTAGGGTTTCCAAATGCCG
TGTTGCCGTCTCCAAACTAAATACATAACCCTAATTCAACTTCA
>M00285:128:000000000-BF978:1:2110:18187:18615_1:N:0:46
TTGAATACATTTTTTAGTTGGATTATACACTTCATCGTATTCATCATTGGCTCATTCTCAGAATCAATTTTAACAGACTG
TTCCCCCTCAGACTGACAGATTGGAACCATAACTATTCTAATAACTGTGACACACTGAAGTATTGGACC
>M00285:128:000000000-BF978:1:2110:21688:18615_1:N:0:46
GCTGATTGACAGTTGCATAAGTAGTTGCCTTGGAGGTAAGGAAAATGTTGAGTTAAGGGAGTGCACTGCCTCATATATGC
AGGCAGACCCGCAACATTAAAGTCTGCACCGGTCAGACGCCCTGCTGTGAACAGTGCTGTGGCAGTGTGAGGAACATTCT
GGGTAACGAGTCAAAGATCACTGTACAACTCTGGCTCAAAACACACTGAGTACTCCTTAGCACTGGGAATTGAGGGTAGC
AGATGCTGTGTGTTAGACAT
>M00285:128:000000000-BF978:1:2110:19705:18616_1:N:0:46
GCAAATAGGAGTATAATCCAAGAATGAATGGGGAAAGTACATGTCATTGTTCTCATACAATATCACATAAAATATTATCA
CCAGTAGATCTGCCACAGCCATTGCAATCATGTAACAAGTGATGCGTTTG
>M00285:128:000000000-BF978:1:2110:16157:18616_1:N:0:46
TTGAAAGCAAATGATCGTGTTGATCTTGGAGAAGGCTACTGAATGAGTAAACACTCCAAAATAATTGACCTTCCATTTGT
TGTGCTTAGGTTCAGTTGGTGACTTGTGTAAGCAAATGCCTCTATGTGAATGTTTAATGCATTCACATTAATTCCTTTTG
GGCACTTGTTTTAATTGTAGGTTTTAACTCATGGACATATCAAGCATTTATTCAATGATAATTTGTTTTT
>M00285:128:000000000-BF978:1:2110:3015:18617_1:N:0:46
ATAGGAAGGATGTGGAAGCGTTGGAGAGGGTGCAGAGGCGTTTTACCAGGATGATGCCTGGATTGGAGGGTATGGAATAT
AGAGAGAGGCTTAAGGTGCTAGGGCTCTACTCATTGGAGAGGAGGAGGATGAGAGGGGACTTGATTGAGGTGTTTAAGA
>M00285:128:000000000-BF978:1:2110:8675:18618_1:N:0:46
CCACTGTCACACCCTGCAACACCGTCAGTGAGCCCTGGACCCTGGACGTGGCCTAACTTGTCCCACATCGTAAGCTCACC
TCTGGGCTTTCCCGCTCCTCCTCATTCAGCTGGAAGTCTGCTGTAACACCCGGAGGTCCCTGGCTGAGATTCAAAGGTAT
TCTTGTGGGAGAAACAGTCCGGGGCTACCTGTTGTAAGGCCGGAGCCTCTGCCCATTCCATGCGGAGCAGTGACGTCAGA
CACAGTGGACTACAGGGGTGTGTCTCCCCATAGTGGGAGCTCCTGTTTCCATGATACATT
>M00285:128:000000000-BF978:1:2110:25286:18620_1:N:0:46
TCAGCTGATGAGAGCCATGCCCACGCTCCATTGAATGATCAAAATTGTTTTTTTTTCCTTTCCCTCTCTTTCTCTCCTCC
CCCCTTTTTTTTTTTTTTTTTTTCTATTTTAGCCCCCCCTTCTTTGACAATTATTTTACTTCCTGGTGAGATTCGGATGG
GCACACTTCTGACCTCCTGTCACCCCCCGAAACCTGTTTTCCCGTCTTCTCTTTGAAAAAAAAAAAAACAATAACAAAAA
TGTCTGCATGATAGTGATAGACTAGCGCCATATATATATGTTGTAAGCTCTCACATACA
>M00285:128:000000000-BF978:1:2110:9894:18623_1:N:0:46
GTGGCTTTCAATTGGTTGGCCAATAATTTACCAGACTTATCGCCATGTATATAAAATTGACTTTTATTTTTAATCAGTAG
ATTTTCAACTGAAGATGCTAATAATAAATTATGTTGTAATTGAATCTCTGTTCTCTTTTTAAAAAGCTCAAAGTTTGGGG
TAT
>M00285:128:000000000-BF978:1:2110:25809:18623_1:N:0:46
TGGGTTCCTGAAACGTACTGCCTGGAGTGGTAGTGGTGGCAGTTATGATAGTGGTGTTTAAGAGGTTTTTAGATAGGTAC
GCGAATATGCAAGGAGTGGAGGGGCATGACTCATGTGCAGGCAGAAGTAATTGGTTTAATTTGGCATTATGTTCAGTGCA
GACAAGAAGGGCCTGTTCCTGAGCTGTACTGCGCTATGTTCTATTCCCAGAAGGG
>M00285:128:000000000-BF978:1:2110:2898:18627_1:N:0:46
ACCAAATGCCACTACTCTCTGATCAGTGCTTTCTACCTCATGCCACAACTGTCTGATCAGTACTATTCTACCTAATGCGA
CTACTCTCTACTCAGTACTATTCTAACAAATGTCACTACTCTCTGATAAATACTATTCTACCTTATGCCACACTCTCTGA
TCAGTACTCTTCTACCTAATGCCTCTACTCTCTGATCAGTACTATTCTACCAAATGCCACTACTCTCTGATCAGTACTAT
TCTAACAAAT
>M00285:128:000000000-BF978:1:2110:15365:18627_1:N:0:46
AGTGAGTTTTATACAGAATAAAATCAATACCCTTTTCTCCCCCCATCATTGTGGAAGGGTCAAATTTAACAAATACAGGT
CAGTTTCCTGCATCTATTCTACCACAAATTTACAGTATTGAATGATTTTCAGATTACATAATTACAAACTTAAAATAAAA
CATATTAAAAGAATCTGGCCATTAAGAAATTAAAACAAAAACTGACAAGGAGAAAAGATTTACACCATGGCATTGATCCA
GATACTAAATTGTTGAGGTTAAGATCTTACCTTAAATAATCAGCATCCTTAGTGAACCA
>M00285:128:000000000-BF978:1:2110:18814:18627_1:N:0:46
AAAATTGTATGCAGTACTCATGGTGTGGCCTCGCCAACATCCTGTACAGCTGTAACAAAGCTTCTCAATTTCTAAACTCC
AACCCCTTTGCGATAAAGACTGACATGCCATTTACCCCCTCAACTACTTGCTTCACCTGCCTGCTAACTTTTTGTGAATC
ATGCACTAGGACACCTATATCCTGCTGTACTTCCCTTGTTTGCAGTCTTTATCTATTTTAGATGATAAGCTGCCTTTTAA
TTCCTCT
>M00285:128:000000000-BF978:1:2110:26297:18630_1:N:0:46
ATACCAGGCACAGGCTGATGTCCATTGTGGACATCATATTAGACAACAGACAACATATTAGATGCTCATAATGTAAAATG
CAGGAAGATGTTTGATTATACTAACTGGAAAAATTGAGTAAAGGAAAATGATTCCATACTTTCATATCCATCAGCTTGAC
GATGTTTTCTGGTTCGCTTATTATGTGTGCCTTTCTGTTCCTGAATTTTGTAAAGAAAGATGGATTACTTAGGTATGGAT
CGTTATATTTTGCTAAGTCAAATAACATAGAGGTTATTTGGCCCATCATGCCCAACCCAT
>M00285:128:000000000-BF978:1:2110:25380:18633_1:N:0:46
ACCCGCAAGTTAGGCAATATGAGTCAGCGTTTCATTTAATGGCAAATGAAAAAGTTGCATTGCTTTTGATAAGCGTAGCT
TTGTGATGCTGTTAGAGTAGTAGCAAATTATATTGTGTGCAGCTCGCACCTGCATGGAGCCCAGTGGGTATGTAATGATA
TAATCACATTGTAACACACCTGTTTGCCCAACTTCTCTCTTTCTCCCCTTGACAGCGTTTGTAAATGCTCCTCCCTTACA
TGTT
>M00285:128:000000000-BF978:1:2110:12003:18634_1:N:0:46
CATTAACTCCTTCGTCTAAATCATTAATATACAAGGTAAAAAGAAGGGGCCCCAACACCGATCCCTGCGGAACACCACTA
GTAACCGGCAGCCAACCAGAACACGATCCATTTATTCCCACCCTCTGCATTCTGCCATCCAGCCAACCCTCCACCCACTC
TGTTATCCTGCCTGTTACTCCGTGATCTCTCATCTTACTAATTAGTCTTTTGTGAGGCACCTTGTCGAATGCCTTGTGAA
GAAAGGTCCCAACCTGAAACGTTGATCA
>M00285:128:000000000-BF978:1:2110:6310:18636_1:N:0:46
NNNNNNNNNNNNNNNNNNNNNNNNNNNNNNNNNNN
>M00285:128:000000000-BF978:1:2110:4855:18637_1:N:0:46
GGCAGGCAGTTACAAGTGGGCTATCGTTGGGATCAGTCCACAGGCCACATCTGGTCACAGAATATTTCAATGTATTGGGC
GATGGAAGCGAATGCAACAGATCTAACTATGCCGACGACACAAAAAATCCGTTTACCTGGTACGCCACTCACTGAAAGCA
AACATTCGGGATCAGCAGGAAGTTACAAAGGCAAGCGTGTTGTTTGTTTATATTGCACTATGGTTTGAGTTATGGAGCAA
CGGTGTTATA
>M00285:128:000000000-BF978:1:2110:20042:18637_1:N:0:46
AGAATAACCTGTTAGACTTTATTCCCCTTAAGAAGCTCAAGTGAGAGAGAAACGTTGGGAAGAGTGCTTTCCACAGGCAA
GCGGAGAACGCGAACGGATCGAACCCCAGGACAGACGGTAAGAAAAATAAACCTATACACCCCAAAACCCTTAGCCTAAT
CACCCCAAAACCCTTAGTCTAATCACCCCAAAACCCTTAGCCTAAATCAGCCCCTTAGCCTAAATCAGCCCCTTAGCCTA
AATCAGCCCCTTAGCCTAAATCAGCCCCTTAGCCTAAATCAGCACCTTAACCTAAATCC
>M00285:128:000000000-BF978:1:2110:17579:18640_1:N:0:46
CAAACAGAGAATAAATATCCTTGTAATCTGTGTGAAGATGGTTAATAGATTTGGAGTATGCCGGAGGTGATTTTGTTGAC
TAGTTCTATCTGTACCTTATGTAGCTTCTTTGCTTGCCATATTGTTTAAGTGTTGGTTATTAAA
>M00285:128:000000000-BF978:1:2110:27528:18641_1:N:0:46
ATGTCACAGATGAAGGCACCGAAAGTATGGATGCTAAACCCGCTAAT
>M00285:128:000000000-BF978:1:2110:10989:18642_1:N:0:46
CCATCGCTGGGCTGAGAGCGTTGTTCATACTATCTTCATTTATCAATTCATTTTTCTGAATTCTCACTATCCAGTTGCTC
ACTTTTTTTTCTTTCCCTGACTCGTGCCATTTTCTTTCTCTCTCCACATTCCATTCCTTTTCTAACGATTTGAACCAGCC
GGTTATTATCTCAGTGCGGCTTATGTGGCTTGACGAT
>M00285:128:000000000-BF978:1:2110:19266:18644_1:N:0:46
TGGATTAGAGGGTATGGAGTATGAGGAGAGGCTTAAGGTGCTAGGGCTCTACTCGCTGGAGAGGAGGAGGATGAGAGGGG
ACTTGATAGAGGTGTTTAAGATATTGAGAGGAATACATAGAGTTGACAGCCAGCGCCTCTTTCCCAGAGCACAGATGCAC
AAGACGAGAGGGCATGGCTTTAAGATATTGTGTGGAAAGTTCAGGGGAGATGTCAGAGGGAAGTTTTTCACCCAGAGAGT
GGTTGGCGCAAGGAATGCGCTGCCTGGGGTGGTAGTGGAGGCAGATACGTTGGACAGGTT
>M00285:128:000000000-BF978:1:2110:7810:18645_1:N:0:46
TGGTGTTGGGATCTCGTTGCAGCTGGTGGAAATGACGAGGGCCGGTATGCTGATTGCAGAGGCTCATAGGATGAAAGGTG
AGGACTAGGGGGAACTCTATCGCTGGTCTGTCTGGAGGGAGGCAGGGTGACAGCAGAAGTACGAGAAACAGAGGAGATAC
AAGAGCAGATGCGAGATGCGACACCTTGTGTCCAAACTGCAACTTACTATTTCCCACTCAAGTCGGGCAGACAATCCATT
TGTTGTGCTGCAAGGTAACGGCATAAAGATACATTGAAGTGCTACTGACACTAAATTGGG
>M00285:128:000000000-BF978:1:2110:14791:18645_1:N:0:46
CCTGCTCCCAAAGTGGATAACCTCACACTTATCCACATTAAACTTCATCTGCCAAATATCCGCTCACTCACCCAACCTAC
CAAGTCACCTTGAATCCTCTACACGTCGCACTGCCACCCAACTTTGTATCAGCAGCAAACTTGCTATATTATTCTCAGTG
CCTTCATCGTAATCATTAACATAGAACGTAAACAGCTGCGGTCCCAGCACCGAGCCCTGCGGCACCCCACTAGTCACGGC
CTGCCATTCCGAGAAACATCCATTCACCCCTACCCTTTGTTTCTTATCTGCCAACCAATT
>M00285:128:000000000-BF978:1:2110:11433:18647_1:N:0:46
GACCCTATCGTATCCGCCTCCACCACTGTTTCTGGCAGCCCATTCCACGCACTCACCATTCTCTGAGCAAAAAACTTACC
CTTGACATCTCTATATCTACTCCCCAGCACCTTAAACCTATGTCCTCTTGTGGCCACCATTTTAGCCCTGGGGAAAACCC
TCTATCTACCCGATCAAAACCTCTCATCATCTTATATACCTCTGTCAGGTCCCCCCCATCCTCCTTCTCTCCAAGGAGAA
AAGGCTGTGTTCCCGCAACCTGCTTTCATAGGGCATGCTCCACATTCCAGGCAGCATCCT
>M00285:128:000000000-BF978:1:2110:3210:18647_1:N:0:46
GTTAGGAAGTTGTTGGCATGCTATGTTGGCACTGAAAACATGGCAACACTTGTGGGCTGCCCCCAGAGCACTCTATGCAA
AAGATATATTTCACTGTATGTTTTGATGTACATGTGACTAAAAAAGATATTATATATCTTATTTGGAAATAGATGATGAG
TATTGCTAAGGCACACAAGAAACATCCTTATTTCAGTATAAGTGCCTGAAGCTGATTG
>M00285:128:000000000-BF978:1:2110:25193:18649_1:N:0:46
TGCCTGCTCTCCTTGAAAGTATGACTTCACCAGTGACACTTTGGAATCCCTGACTACTCAAAATAAAGGGGAAGTATGTG
GAATGGCATTGAGTACCTTATGTCCATTCATCCAGAACACATGGAAAGCCAGTATAGCTGGCAGAAGAGTACACCACCTC
TTGCTACCAAAATGCCAGCACCAATAAGTGCCTCCTGCCTCTTCTGTGGTAGATCTGCAGGGCTCACATTGGTCTCATAA
GCCACCTCAGTATCAACACAGCCAGAAGGGAAGCAAGTTATTCTAG
>M00285:128:000000000-BF978:1:2110:8597:18649_1:N:0:46
CTGAGAGGTTCCTGCCATTATTGTGACCTAACCTTAGAGTTCAGTGGCAGCGCAATGTCCGGCAGTTTCCCACCACTTGT
GCTGAGATTCTGCCCAGTGAACCTA
>M00285:128:000000000-BF978:1:2110:15553:18649_1:N:0:46
CAGTTCTCGTTTCTGTAGCAGAGATTGATATAATCCCTGGTTTCCTCCCCATTTCAACCCGCTACTTCCGCCAAAAAAAA
GGCCTGAGCATGAATATTGTACTTGAATGGCAATGTCATTTTTGTGCTTTGGCAGTGGATACTGGGCCTTAGCAACACTC
TATTTTAAGGGGATATGAGAATCCATTGCAATGACTATAATGTATGCAAGGTACTCTGTAAT
>M00285:128:000000000-BF978:1:2110:16494:18653_1:N:0:46
CTACAGACACATCATCTGTTTCTGTCCACACCCCCAGTCCACATACATCTCTCCTGTTTCTGTCCCCACCCCCACTCCAC
AGACACCTCTCCTATTTCTGTCCCCACCCCCAGTCCAAGGACACCCCTCCTTTTTCTGTTCCCACCCCCAATCCACATAC
ACCTATCCCCTTTCTGTACCCACCCCGACTCCCCCAACAACTCCCCTGGTTCCGACCACATCCCCAGTCCACCGACACCC
CCCCTACTTCTCTCCCCACCCCGGCACACATATACCTCAACAGCACACATCCCCCCCACC
>M00285:128:000000000-BF978:1:2110:11561:18654_1:N:0:46
CCACATCAGAGCCTTGCCGCTTACACCTTACGTAAGCCTCCTTCTTCCTCCTAACCAGTCTTTCCACCTACGGTTCCTTC
ACTATTCCATTCTTCCTCCGTCTTGCCGGAACATATCTGTCCCCAACATCCTGTAAAACATCCCTGAACAATGTCCACAT
CTCTGCAGTACACATCCCCTCAAAAAGGACTTCCCAATTTACACTCCCAAGCTCTTTCCTTATAGCCTCATAGTCTGCCC
TACCCCAATTGAATATCTTCCTACGCTCCCTGCACCTATGCCTGTCCGTGACAATTCTA
>M00285:128:000000000-BF978:1:2110:21500:18657_1:N:0:46
AACTCTCCTATGTTACTGCTATCACTCACAGTATAACACAATGATTCCAGCATAAAAGGATGCTGTTTATCTCACCAAGT
CAGTGCCAGGTCCACACCAGCGAGCCCCATCCAACTGCCTTCACCCGAGTTATGGTCTCCAGTTACTGACACGAGTCTAG
CTAAAGCCAGCCACTTTCAGTTTTAGGAGTTAAATGTTTGCTCTTCGGGTCCTTTGCAGGTTTAATGTTTTGAAAAACAT
CAACTGGCACTTGCACAGGTCAGGATGTAACATATTTTGTCTGCGATAGGAAAGAACCAT
>M00285:128:000000000-BF978:1:2110:5401:18661_1:N:0:46
TTTGATTCAGTGACCCCTGCTTCTCGACACACGGTCAGGGGAAACATCATCCCGGCAGCTTTTCCTGTCAAGCCCCATGG
GGATTTTGTATGTTTTTTTGAGATTACCTGTTGCTCTTCTAAACTCAAGATTATGGACCAGTCTCCTTACTCGTTCCGCA
TATGGTAAACCCACAATGCCAGGAATCATGTGTTTTTGTTGCATTTCCTCTGTCGGGACATCATTCACCTCGTGCACAAT
TTTCCAGACGTGGCCTCCCTGGGGCTCTATATAATTTCAGCAAGATAACTCTTATACTC
>M00285:128:000000000-BF978:1:2110:11960:18662_1:N:0:46
GAAGGTGAGGCAAGTGCTGTTGATTGCTGACGATGAATTTAAGGAGGCTTGGCAGGTGTAATTTTTCAATAGTAAACACC
AGTAAATATACATTTTTGCCTTGCGTTCAGAGTCAACCAAAATATATTTCCATCATTAGTAATCAGAATTAATTAGTCAA
TCTACCATCAGACAAACATTTTAAAATGGAGCAGATGGCTCCAGGATTGCTGGATCGAGTAAACTTTGCAGATCAGTAAC
CGCTACCAAAGACCTAAGATTTTTTTTTGTATTTTTCTATGTTTTATTCGTAGAAATAT
>M00285:128:000000000-BF978:1:2110:21996:18663_1:N:0:46
AGGTTACCCCTAACTGACTTGATGTATGGAAGTTAAGAATTTCTTTCCTAGCTATTGAAACCAATGCACAGCCAATGCAG
ATGTGTCTCCAATGTCTGAAGCTTAGTGTTGTTTACGAAGG
>M00285:128:000000000-BF978:1:2110:19257:18664_1:N:0:46
TCTGGCTGGAGCTACTTCTAATTATCAGACAACCCCTTTCGAGTTCATTTGGAGGGGTGCCACCAATTAACTGACTGTGT
GTGTGTATGT
>M00285:128:000000000-BF978:1:2110:13528:18665_1:N:0:46
GTTTTCTAAGCAAAACAACTTATTTCCCAATTTTTACACTAAACGCATGGAGTAACATTTGCAAAACAATTGTTGTGTAT
GTATTTAATATTGCTGAGTCGTGTGGTAACCGTTATTCGATTGCATCCCTTCCCAAGTAAAAGATAATCTCTGGTATAGC
AACAGATTTCCGAATTGGCTAAAATAGCGTCTTCTAAGCAGGAAGCATTGATTTACAACTTTTTACATTACACCCATTCA
GTAACTAATGGAAAACAATTGTACTGTATATATTTGATTCTGCTGGGTCGTTTGGTTAC
>M00285:128:000000000-BF978:1:2110:7431:18665_1:N:0:46
ACTCATTACCTGAAAGGATGGTAGAGACAGAAACTCTTATTTCCTCCAAAAGATATTCAGATATGCACTTGAAGAACCAT
GACCAACAGGGCCACAGAAGTTGGAATAAGGCTGTGTAGCAACTTTTCAACTGGCATTGACATGATAGGCCAAGTGGTCT
CCTTCTGTCTGATAAGTGTTCTGTGATTC
>M00285:128:000000000-BF978:1:2110:21015:18665_1:N:0:46
GATCTACACTCTTTCCCTACACGACGCTCTTCCGATCTGGACTACACTCTTTCCCTACACTACTCCCTTCCGAACTACAC
TACACCCATACCCTCCACGACTCCCATCCGATCTAAACCCCCTTCCTTCCCTGCCTCAAGCACAACTGACCTGTACATCT
GACCTACGACTCTCACACAGCGAGGCTCTCCCGTGCAGCACTCACGACGCTGCATGCAACCATTGCATGCTAAGTGCAAA
ACAACCGCGCATTGCAGCACACATCTACGCGTGCGATGAGGCACAGCGCTCGGTTCCACG
>M00285:128:000000000-BF978:1:2110:23600:18666_1:N:0:46
AACTTCCTCAATGTTTTAGACTGTGCAGTTGTGGGGACTAGGAAAGTTGAATATAATTGACGCCGCTGCCCAGTATTCTA
TGAGATTTGTGCTAGGACTGAGGGCTTGATTGACAAACACACTCTTCCTCAATCAACCAAAGGCTTTGTGATATATTGAA
GG
>M00285:128:000000000-BF978:1:2110:4995:18667_1:N:0:46
CACCAACTCAACTGAATTTTTTATGGAGGTAACAAAGATGGTACATGGACTTTAGTAAAACATTTGACAAGGTCACTCAT
GGTAAACTGATCGATAAGATTAAATCACATGGGATCTACAGGAACTTGGTAGGTTGGATTCAGAATTAGCTTGATCA
>M00285:128:000000000-BF978:1:2110:26784:18669_1:N:0:46
GGTTCTAGTCTCACCTACCAGTGGAAGCAATGTTCCTGCCTCCATCTTATCCGTCCCTTTCATAATGTTATATGTTTGTA
TAAGATCCCCTCTCATTCTCCTGAATTCCAATGAGTACAGTCCCAGGCGACT
>M00285:128:000000000-BF978:1:2110:10684:18670_1:N:0:46
CTTTTAAAAAATATAAGTTTGGATTCACACTATATATATTGTCGGACAAAACATCAGTCGGAGATGGTATTATATTGCTT
CAAATTCCGTGAAACAATGCGTGATCTTTATGCAAGCCTG
>M00285:128:000000000-BF978:1:2110:20980:18670_1:N:0:46
AATCTCACAGAACTAGAAGCCTTTTGCAAGGAAGAATGGGCTACTACCCACACATTTCACCTACTGGATCACTTCTCACA
TCTGGTTTCCATCTGCCCTTCATCTCTCCCCTAAATGGTTCCTATTATCACCTTCCTTACTTATCAGATTCCAGCCCTTG
TAGCCTGTGTGTTCCCACTTATCACCCTCTAGCACCTGTCTCCTCTTTCGCCCTCCCTGTCCATTCTCAGTCTTGATGCA
GTATCTCCACCCGAAATGTCGACAGTTCAGATGCTGCACAACCCGCTTAGTTCCTCAGGC
>M00285:128:000000000-BF978:1:2110:14519:18673_1:N:0:46
GACAGCGAAGGAACGGTGATATATTTCCAAGTAAGTAGTGGTGTGTGGCTTGGAGGGCAACTTCCAGGGGGTGGTCTTCC
CCATGCTTTTTCTGCCCTTTGTCCTCCTAGCTGGTAGAGGTGGTGGGTTTGGAAGGTGCTGTCTAAGGAGTCTTGGTGAG
TTACTGCAGTGCGTCCTGTAGATGGTATAAACTGCTGCTACAGTGTGTCAGTGGTGGAGTCAATGAATGGGTGGGGATGG
GGTACCTATCAATGTCCTGC
>M00285:128:000000000-BF978:1:2110:21960:18675_1:N:0:46
GGATTTCCAAAGGACGTTCAATGAGATGCCGTATAAAGAGTTCATCAACAGTGGAAACTTTATTAGCTTTGGTAGAGAAT
TGGCTAGTGAACAGAAGAGAA
>M00285:128:000000000-BF978:1:2110:21132:18675_1:N:0:46
AATTAAAAGGAATATGTGGATGCTCAAATAAAACGTAACATCGATTTGAATTAAAAGACTGCACTAATCCTCTTTCAATG
AAATATATGATTTAGTTACCACTAACTGAGGAGAACATAGAACGGGACAGCACAGGAGCATGATCTTCGGCGAAAGATGT
CTGTGCCGAACGCAAATTACCAAATGAATTAGACATCAGTTTTTGAAATTAGAATCAATTTAACAAAACCAATAAACAAT
AAAAACGGGATTGATAAAAATATAAATAACCATAAAGCCATTCCATTGTTTTACCCACTG
>M00285:128:000000000-BF978:1:2110:23636:18677_1:N:0:46
GATGATATAGCAAAAGATTCATTATTGGGCTAAAACAGCGTTTTGAATGCAATATCCATTAATTGGCCAGTTTCTACACG
AAAACCATGTAGTAACCATTGGGAGACAGTTGTGGTATATGTATTTCATGGCGCTGAGTCGTTCGGTAACATCTACTGAA
CTGTAGCTCTTAGCACTGAAAGGTTATTCGCTGTATAATGTGGAAAAGATTAATAGGCTAAAACAGCATGTTGAGTGCTT
TTTCCATTGATCTTCCAGTTTTTTTTCACAAATACCATAGTGTAACTATTGGAAAACAAT
>M00285:128:000000000-BF978:1:2110:23323:18677_1:N:0:46
GGGCTGCAGTCCACAACTCTCTGCAGTTTCTTGCGGTCCTGGGCAGAGCAGTTGCCGTACCAAGCTGTGATGCATTCAGA
TAGGATGTGGGCTTCACAAGCTGAACCAGCATCTAGTTCCAATCCATAGTTGCCCTTGAGAAGATGATGCCTTGTAAGAC
TGCAGTCCTTGAGGTGTGAGTATATGCATCTCTGCATCCACCTCGCACCTGTATAAGACAGTGACTGTGGTCACATGGCA
AGCTAAACCACTCCAAAGCATGACGGGAATTAAAAACTTCTCCATGTGGGCAACATGTT
>M00285:128:000000000-BF978:1:2110:11250:18679_1:N:0:46
ATTAATCCCACCTTGCTCTATAGCGTTTTATGCCTAGGTGATTTAAGCACTTATCTAGACACTTCATAAATACTGTCAGT
GAACCAGCTTCAACAACTGTCTCAGGCAGGGCATTCCATGTACTTGCCACTCCATGGATGAAGGTGGTCTCCCTCGTACC
CTTTTCAGAACTCTTCCCCTTTACCAGTCTACCCTATCTACAGACCTCAAATATCTCTGGGTACTCAATAAAATCCTCTT
ACAGAGGAAAGCAGTCAGCTATTTCATTTACTCCCTGCTCACTGACATTGTAACG
>M00285:128:000000000-BF978:1:2110:19594:18684_1:N:0:46
GCCACAGTGCTGCCCAGGAGCTGTAGAGTGTTGCTAATCTCGTCAAGGGCTATGAGAATGGAAGGGGACAAACTTCATGG
ATTTGAAAGCATACCCTCATACAATGTTATGATTGTTTGCTTTGATCTGGGTGGTCCATGGTGTTCGCAGGTCTGGAATG
CACAAAGAAATTTTATGGAAGTGATGTCAAGATGTCTGCTGCTTGCCATTTGACTTAACTAATCATGTGTGGCAACCACC
ATATGTCAGACCTGCAGAGAACCAGGGTTGTGTATCCAGATGTCATACACCAAGAATCTG
>M00285:128:000000000-BF978:1:2110:11802:18685_1:N:0:46
GAAAAGATGAATTAGGAAAGGAAATTGGCAGATAACATTCAAACAGATACTAAAAGTTTTTTTAAATGCATGATGTGTAA
AAGAGAGACATGGGTTGATATAGGACCAATTGAAAATAGTGTGG
>M00285:128:000000000-BF978:1:2110:28532:18685_1:N:0:46
GATCTACACTCTTTCCCTACACGACGCTCTTCCGATCGGGGATCCTCGCATGCCCCACACGCCTACATTCCCAAAAGGTC
ATAAAACTCCAGGGCACTGCATAAACCCAGATTAAAAATCAACTCAATGCCCATTATATCGCTTCAAAAAGAATTCGCGG
ACAGCACCTTAAACACTACAACAACAAAACAAAAAGCCCAGGCCTGCTGTAAAAACCTGCAGAGAAACACGAGTAAAATG
AATTTCTTAAGAACACAATATCATCACACTACAGACGAGACAACAGTGTTGATTGTCGT
>M00285:128:000000000-BF978:1:2110:8777:18687_1:N:0:46
ACAAGTGTGTCAATGTGGCTGGGACTAGTATGGTATGTATATTACTGATATTTTGCACTTCAGTGACTGGTTATATGATA
TTCAAGATGACAATATTCTTAACATAACTCAATAGTGTCAGATGACAAGAAAAGTGACAGTTTTAATTTAGACAAGAACT
TCTGTTACTTTAGGTTAAATAGAAAGAAAAAGCCTCCAATTGTCAAGGACCTTTCAGAATCTAGGAATATACCAGTTCTG
CA
>M00285:128:000000000-BF978:1:2110:18698:18687_1:N:0:46
ACAACACCTTAAACAAGCAAAATCTCACAATGATGAACCACGGGGCCATTTATAACAACACCATAAGATATTTGGGATTG
TAAAGAACAGCTCCCTATGATGATTTACCAATCAACACCTCAGACCTTCTGTGCCAAAACAAACTTGCACATTAGGGAAA
ATCTAGTAGACAAACAAACCAGTTCAAATGAATGAGTTTCTACTAAATACGGTGTAACTTCAGAAATTAACCCTGTATGT
GCTGAAAGATGCAAAAGATGTACAAAATTTTAAAAAATTTACCAATTTAAAAAGCTAGG
>M00285:128:000000000-BF978:1:2110:12942:18689_1:N:0:46
TTTTTTTTCTGTTCGTCCATTCTGCTCATTTGAAATTTGCTTTATATTTTTCTCTACTAGTTGTATGACAAGATCAACAC
AAAGTCATCACCACAGATAAGAAATCCACCAAGTGATGCTGTCCAAAGAGCCAAAGAGGTTGGTTGTTTGCTTTCATACT
AACTTGTTATGCATTCACTTGGTATTTATGTCTTATTCATTC
>M00285:128:000000000-BF978:1:2110:10547:18692_1:N:0:46
CTCCAATCCTCAGGAACTGACCCAGAATCTAGGGAACATCAGAAAATTATCACCAATGCATCCACAATTTCTAGAGCCAC
CTCCTTCAGCACCCTGGGATGCAGACCATCCGGACCTGGGGATTTATCAGCCTTCAGCCCCATTAGTCTACCCATCAACA
TTTCTTTCCTAATGTCA
>M00285:128:000000000-BF978:1:2110:8114:18693_1:N:0:46
GCAACATCCACAACCGTCCAATCTTCAGGAACCTCTCCTGTCTCCATCAACAATGGAAGGATCATCGTCAGAGGATCCAC
AATCTCTTCCCTCGCCTCCCATAGCAGCCTGCGATACACCTCATCCGCTCCTGGTAACTTATCCAACTTGATGCTTTGCA
CAAGTTTCAGTGCCTCCGCTTTCCTAATATCTACCTGCTCAAGCTCTTCAGCCCACTGCAAGTCCCCACTACAATCCCCC
AGTCTTTTTCCGTAGTGAATACTGATGTAAAGTATTCATTAA
>M00285:128:000000000-BF978:1:2110:17416:18693_1:N:0:46
TCATTCACCAACAGTTAGATCAACCTAGAGAACCATGGGAAAGAATCCATGTTCTGATATAGTTGTTACACAGCATATTC
GTATCACTATATATAAATGTGACGACAATTATTGATTCAAATTAGATTTGCTTTAAGGGTAGAAAACTGTCATTCACTTT
AAATGGAGACACAAGAGCCTGCAGATGCCGGAATCCAGAACAAAGAACTGCTGGAGGAACTCAGCGGGTCAGGCAGCATC
TGTGGGGGT
>M00285:128:000000000-BF978:1:2110:17530:18697_1:N:0:46
CTAACACCAGTGATCTTTGGAAACAATTCCAGTGATGTACTTAATTACAAATACGAGTGATGCATTCATTAGTGATTCTG
GAAGTGTACACAAAAAGGCTTGTGATGTATTCACTAACAATTATAGTGGTGTACATAAAATACCAGGGATGTACTTACAC
AATATAATTGGTGTACTCAATAACAATTACATTACTGTACTCAGTAACAATTCCAGTGGTGTACTTAATGCAGGTGCTAC
ACATAATGATAATTCCATTTGAGGTATGATACAATACTAGCAGAGTACACCAATTGACTG
>M00285:128:000000000-BF978:1:2110:27684:18697_1:N:0:46
TCGTGAAGTCGGTACAGGGGTCAGGTTGACGAGCTTCTCGCGTAGTCTGTCCAGGACTGCTGCTGGTTCTGCTTACTGCC
CTCTTGTGGCTGGTATGGCTTCCCCTGGGACGACCAGGGGTGCTCTATACAACAGCTCGGCCGAAGAGACGTGCATACCC
TTTTTGGGTGCTGTGCGGGTCCCAAGCAGGACCCCGGGGAGCTCGGCCACCCAGTTGGGCACCGTCAGGCCGATCGGAAG
GGAACACGTCTGCACTCCAGTCACTCCGCGACACCTCGTATGCCGTCTTGTGCTTGACG
>M00285:128:000000000-BF978:1:2110:15817:18698_1:N:0:46
GAAAAGGTGGGAGGGAGCCACAGGAATGATGGAAGACAAAGGGAGAGGGGAGGGGTTACGGAAGTTAGAGAAATTGATGT
TGAAGCCACCAGGTTGGAGACTACCGAGGTCAAATATGAGGTGTTGTTCCTCCAACCTGCATCTGGCCTCAACATGGTAG
TAGATGAGGCCATGGATGGACGTGTCAGTATGGGAGTGGGTTGTAGAATTGAAGTGGCCGGCCACTGGGAGATCCTGAAA
TGGTCACCAAACCTGCATCGGGTCTCGCTGATGTAGAGGAGGCTGCACCGGGTGCAATA
>M00285:128:000000000-BF978:1:2110:7404:18701_1:N:0:46
GAAGGGAAGGGGGACAGGGTAAGAGAAGGGAAGGGGGACTGGGGTGAAGAAGGGAAGGGGGACTGGGGGTAAGAGAAGGG
AAGGGGGACGGGGGGTAAGAGAAGGGAAGGGGGACTGGGGGGAAGAGGAGGGAAGGGGGGCTGGGAGGAAGAAGGGGCGG
TGGACGGGGGGTAAGGGAAGGGGAGGGGCGGGGGAAGAAGGGAAGGGGGACTGGGGATAAGAGAAGGGCAGGGGGACTGG
GGGTCAGAGAAGGGAAGGAGGAGTGGGGCTAAGAAGAGCGGAAGCGCATACGTATGAACG
>M00285:128:000000000-BF978:1:2110:18990:18704_1:N:0:46
CCTGGTTCATTAACTAATAGATCAATCCCCATATTATTGTGTTCCTGTTTCATTTGAAACGCGAGTTTTGTTTTCATCTC
CACAGATGCTGCCTGATCTGCTGAGTATTCCCAACACATTTTTTGTTAATTACTACTTCTACAATATAATCTCAATCTAA
GTGA
>M00285:128:000000000-BF978:1:2110:9248:18705_1:N:0:46
ACAGTGTAATACAACAAAGGTAAATCCATGCGCTTGTCAGAGTTAGAGAAGCTACTCTAATGTTGTGCCTTGGAGGTGGT
GCTAAAAGGTTGACTTCTAGGATGGGAGTGGTATCCTCTTGGACAAGTTTGAGTGGAATGGAGCTAAGAACAAAAGCGAA
TTCACTGAAAGAAG
>M00285:128:000000000-BF978:1:2110:19123:18707_1:N:0:46
GATCTACACTCTTTCCCTACACGACGCCCTTCCGACCGCGAAATCACGTATTCCGTCTTCTGCTCGCTTCAGAACAAGAC
AGGACGGGAGTCGTTCACGGACTGAGTGCCAGAGACGACCAGACGACCGTCGGAAGTCGGACAGCCGCCCAACGGGGCGT
CTCCGCGGAGGAGTCAATGCTGGACCGCATCAATACCCGCGGAGGATGAAAGTGCAGGCACGACCCCGTCAACACCACGC
CACCTGACGCCGCCCGGTCGGACCCGCAATCTGAGGCCGCCACCCGTCCGGTCGAGTCAC
>M00285:128:000000000-BF978:1:2110:3270:18708_1:N:0:46
AATTTACCAAGGTTTCTTTGATAATACTTCCCAAATTTCTGATCTGTACAACCTGGAATGATATGGACAGCAAGCTCGTG
GAAATGCCATGGCCAACAAAGTTATCTCTAAGTTTCATACTATTCTGACACCCTTCCTTCCTTCCTTCCTTTCACTTGTC
CTTTGTGGCCACTGGGCTAAATTGTGGAACTCCCTT
>M00285:128:000000000-BF978:1:2110:10116:18708_1:N:0:46
GCTGTATTCATAGTTTACTTCACTATTTTGGCTGCATAGAATCACATAATTACAAAGGGAGCACATCTTAACTGACAGAC
CATCGAACACCCTTGTTGAGACAACGTAGTTCACATCAATATTCTAAAAACTTCTGAAGACAGAAGCTAAGAACTAACTT
GGCTACAAGTATGTGTGTTAATTGGTTTATTATTGTCATACTGAGAGAGTGAAAAACATTGTTTTGCATGCCATCCATAC
AGATCATTTCATCACATCAGTGGATTGAGGTAGTACAGGGAAAAACAATTTTTAGAGAC
>M00285:128:000000000-BF978:1:2110:22399:18709_1:N:0:46
TGGCTGTTGGGAGGCATGTTGCTGACCTCGGCCCCGGTATCAACCAGGAAACGATGGCCGAAACGCTAGTCCCACACATG
CAAGACGCTATCCGGGTGGCCAGCCGCCGTAGCCATCAGTGGTGGCTGGCCTTGGCGTTTCCCGGAAACTGGCATGGAGG
CTGGCACCTGCGGGTGTCTGCACCCCACCGCTGGT
>M00285:128:000000000-BF978:1:2110:20437:18710_1:N:0:46
TCTAACATTAAGCACAAACTTCATAAAAACAGTGGTATTCCATGAGTTGCATTGTGCTGAGACGATTGGTAACATTTATT
TGGCTCTAGCATAACACCCTGAAAAGTTAATTGCAGATCCATCAATAGATTTCCAGTTTGGCTAAAACAGCGTTTTTAAA
GCAGAATACGTTGATTTAACACTTTATGCACTAAACCAAAGCAGGAACTCAATGCAAACAGTTGTATGTCATGTATTGCA
TGCTGCTCAGTCGATTG
>M00285:128:000000000-BF978:1:2110:9441:18711_1:N:0:46
ATGGGATGAATGGCCTTCTAAGCAAATTACTTCTCTCCAATAAAGTCATGCCTGTATTGCAGATGTTGTGGTTGTTACGT
GACAGCACTGCCCCTATCTGGTTGAAAGACACACCACTTTCCATCAAGGCCCAGCTCCACTCCACCCATCAAGTG
>M00285:128:000000000-BF978:1:2110:20161:18711_1:N:0:46
CATGGCCAGCTAGAATACTGAGGAAGGTTTTAACCAGAGGCTTCAGATTTGTTCAGAGTCTTATACCACATTCTACACAG
GCCAAATTTAACTTTCTCTTGTTACTAATTCTCCACACTTCTCCATCCACCCCCTACCACCAT
>M00285:128:000000000-BF978:1:2110:11710:18711_1:N:0:46
GGTGAAAGGCCGTTCTGCAGTGGCACACTTTTGTAAATCATTCAGCTTCTGTGGAAGTCCTCTTGTCCATCTTGCGCTTT
CTTCATAAGGCCCTTCATCACCTTAACTGAACTCTCTGCTGGGCCATTAGATTTTGGGTGATGCGGGCTTGAGGTTACAT
GTCAAA
>M00285:128:000000000-BF978:1:2110:8238:18712_1:N:0:46
ATAATCTTATTGCTTCCTGACTTGAGAAATATGTATCCTAAAGGTTCTTGGCTTAAACAGTGTCTTCCAAATGAATTTTC
AAGACACAAGGATGAGCTGTGGGCTCTTACAGATTCTGCAAAAGTTGTCACTTTGAATACCTTTTTAAAATGTAAATAAC
ATTTGACATTAAAATAATGAATAAATACTTAATGAAAATCATTTGCTTCCATAGCAGGAATGGACAGGAATTGATGACTT
GGTGCTGATTGCTGTTCCTTTGTATCGTAGAAATGTCAGCATTATAGTCTCTCTATTAGT
>M00285:128:000000000-BF978:1:2110:16414:18712_1:N:0:46
AGATAAATCTTATAGCAGGATAATATGTCGGCACAACACTGGTTGAAGGGCCTGTACTATGCTGTAATGTTCTGTGTTTC
TATGGTCATTATTTGCACATAGAACAGTACAGCACAGAAACAGGTCCTTCGGCCCAATGTCTGTGCCGATCATGATGACG
ATCTAACTAATCCCACCTGGCTGAACATAGTTCATATCCCTCC
>M00285:128:000000000-BF978:1:2110:25323:18712_1:N:0:46
GATCTACACTCTTTCCCTACACGACGCTCTTCCGATCTAGATTGGACGATTTCCCTTCAGAACTCCCGTCCCTCCGCGAA
AACACTTATACCATCTTATACTTGAAAAGAATAGAGAGAATAATCGAACAGAAAATCGAATTAGTACTTTCTCAAATTCG
CATGGATTTGGTCTATTGTTAGATTATTTATGCAAAGCAACACAAAAATTTCTTAATGATTGCAAAGCGACTGAGCAAGA
ATAGACATTAAGAGCGCAACTCAAAGATCAAGTACGATTATTCTACAAAGTCTGTAGTG
>M00285:128:000000000-BF978:1:2110:4003:18715_1:N:0:46
TCAATGAGGACTGGTGTGTGTTCTCCTGACTTCCCCCTCCTGAAGTCCACAATCAATTCCTTGGTCTTGCTGACGTTGAG
TGCGAGGTTGTTGTTGCGACACCCCCCAACCAGCTGAACTATCGCCCTCCTGTACGCCTCCTCATTGCCATCTGAGATTC
TGCCAACAACAGTGGGGTCATCAGCAAATTTATAGATGGCGTTTGAGCTGCTTCATGTCTCAGTGACACCCTGTTCCAGG
TATCATCCATGCTCTGGGTAAAATACTCATCCCTCAGTTCCCTTTAAAACTTCTTCCTCT
>M00285:128:000000000-BF978:1:2110:9374:18717_1:N:0:46
GATCTACACTCTTTCCCTACACGACGCTCTTCCGATCTGGACTACACGCTTTCCCTCCACGGCTCGCTTCCAATCTTGAC
CACCCGACTGCCCTGCAGTTCACTCTTACCACCACGACCTGACGAGCTTACTGCATGACCCCATTCACTAATCATGTTGA
CGCATGTAATTTGAGGAGTTACATTCTAGCTAGCAAATCACGAATTGTTTTACGCGCGACAGTTCCTGTGCAGGTTCATT
GCCGTAGAAGGTAGTGGGGCAGTTGCTTCACTGGAGCATCTGGGGAGAGTAACTGGTTG
>M00285:128:000000000-BF978:1:2110:22080:18717_1:N:0:46
GCTAGTAGGGATATTTATCCTTCAATCCCATTGACATCAACTTTGCCAGAGCTCCTTGATGCCAAACTTATAAATGCTAA
CTTAATGTTAAAGCCAGTCACTCTCACCTTGCCTCTGGAATTCAACTCAGTTGTCTGGACCAAGACTGTAATGAGATCTG
GAGTTCATTAATTCTGGTAAA
>M00285:128:000000000-BF978:1:2110:24134:18717_1:N:0:46
AGTCCCAGGTCGAGGAGTTTGGAGATGAGTTTGCTTGGAATTATAGTACTGCAGGTGAAGCTGTAGCCAATCAACAATAG
TTTAACATAGGCTGTCCAGATGATCCAGAGATGAGTGTATGGTCAGGGAGAAGGTGTCTGCCGTAGATCTGCTTCAACCA
GTTAGATCAGGG
>M00285:128:000000000-BF978:1:2110:5309:18720_1:N:0:46
AGTGGAGCGAGAAACAGAGTTAATATCTCAGGTCAAAGCATCTTTGCTTGAACTGAGAAAGAGAGATATCAAGTTGCAGT
GAGGGTAAGGGAGGGATGGATGGAGCAAAATTCTCATATTGGTTAATATGAGAATTGCTGTGGG
>M00285:128:000000000-BF978:1:2110:25027:18721_1:N:0:46
AAACCTGATTCTAAGCCTAATCTACTCCTTGTCAGAAAACTATACAAGAGTACTTTCCACCAGATGTCATTGGAACTCGA
TCAGGATCAGTAATACTGCCTGCAGTTTTCTCCAGCTGCCTGCCTGCCTCCCTCAACCCAGGGACCCCTGAGTCTAATTG
TGATGTCCCTTAGATCAACAAAATGCAGAACTGACAAGCATCTTCCCCATTTTATGAGACTTTGTACTTACAGTACTGTA
CGTTTAAGGGGAGCACTTTTAGAAGACTGTAACACATCTGATGCCAGTTTGATCTTTCTC
>M00285:128:000000000-BF978:1:2110:23919:18721_1:N:0:46
AAATATAGCCACATGGATATAAGAAAAATGGAGGGTTATGAGCTGGTAGGAGGGAAGTGTTAGATTGATTGTTTATGTAG
GTCAGCACAACATGGGTCACAGGGCCCATACTGTGCTGTACAGTTTTATGTTCCATGTAAATGGTAGGGTCCTGAGGAGT
GCCATAGAGCAGAGACCTAGGGCTGCAGGTCCATAGTGCCTTGAAAGTGGCGATACAGGTAGACAGGGTGATGAAGGTGT
TTGGCACACTTGCCTTCATTGGTCAGGGTATTGAATACAGGAGTTGGGGCATCATGTTAC
>M00285:128:000000000-BF978:1:2110:27161:18721_1:N:0:46
CTGAATGATAAATATTGTTCACTACATCAGGAATGATTCTTCAAATAGTATTTTGGGATCTCTCATGTCCAATGAGAGAA
AAGATGGGATTCATGTTAAATGCTTTATCTGAAAGGCACCATCACCAACACTGCACTGCTCCCTCAATCTTGTGTGCTCC
AATTTCTGGAGTGGGGCTTAAATCAACGATCTGACTCGAGAGACAACAGTGCTGCATTAAAGCACTTGATTCCCTGTATG
AAACCTGGATATATTGCCATTATCACTTGTTATTTTCCCATGAGCCTGCTCTCTCAGAC
>M00285:128:000000000-BF978:1:2110:2984:18722_1:N:0:46
ATATCTTGCTATGATTTATGACTCTTATTGTCTATCTCTCATCACCCTAAACATATAACCACATTAGGAGCTCTGGAGTT
ACATATATGCCAGACCAAATAAGATTGGCAGATTTCCTACTCTTAGTACTTAAAGAGTACTTCTTCCTCTTAAAGTACTC
TTACTTTAGAAGGACCCGCACCATCCGGGCCGTGCCCTCTTCTCGATGCTGCTATCAGGCTGGAGGTACAGGAGCCTGAA
CACCCGCACCTCAAGGTTCAACAACAGCTTCTTCCCCACTGCCCTCAGGTT
>M00285:128:000000000-BF978:1:2110:9720:18723_1:N:0:46
GCACGACCAGCTGCTTCATCAAACCAATTAATCATTTGTTTCCCCTTGGAGCCCATACACACAATAACGAGAGAAGAATA
GAGGCTGGGTTAGGAGATAGTCTGTGTGGGAAAAGAGTTCCAATACACAAACAAAGAAAATATTTTCTATACCAGCACAA
AGCAAGAGGATATTATGCCTAAACTATCATTATCTTTCATCATCATTATCAAAACAAAACAGTCCATATTTGCAAATATC
TGCGAAGCTGTACAAAGAATCCACTCATTATTCACTGCAAGTCCTCTTGGAGAGAGGAGC
>M00285:128:000000000-BF978:1:2110:10007:18725_1:N:0:46
ATCTATCCCACTTCCAGATTTTCTTTCTTTCTTGTGTACCACTCCAGAGCTTTGCCATTTGCCCACCTGTTCCAAGACTC
TAGACTAAGAATTTAGAAAGGCTAGCTTCTGAAGCAGAGCCCATTAATCAAACAATCACTTCCCTATGCTGGTACAGCGA
ACTGCATTGCACCAGCAGTTTGTATTAAAATGATAG
>M00285:128:000000000-BF978:1:2110:11204:18728_1:N:0:46
ACAGTGTTTCCATAGAAACTAACTTTCATCTAACATTTGCATGAAGAACTTCAGCTGTAATATGCGCATGATGATGCCAA
AATAAAACCATGCACCTTGATTTCTTGTCTAAAATTAGCCTCAGTGTGAATATCATTGTTGTGGGTCAATAAAAATT
>M00285:128:000000000-BF978:1:2110:5100:18729_1:N:0:46
TTACGTTGATGGCTCATTTAAAGTGTGCATGGTAGACTTTTGGCAGTGTAGAAATATGAAGTATTACAGAATATTGATTT
GAGTTGCATTACTGTCATGTAACAGATACCAAACATTTTTTAAATGAATATGTAGGCTGTAAATATCTCTCACTGTGCCA
AATAGATTGAGAGCCATAATAATCGCTCAGTACCAGTTTGTAACATCCAGCTTTCCGTTGTCGCCAGTAACCATTCTTGT
GTCGCTTCATTATTCTGTGCATTATTGTGCTGAATATTATACTGCAATTTCTAACAGAA
>M00285:128:000000000-BF978:1:2110:14385:18731_1:N:0:46
GCAAGCCAGTTTAAACAAATGCTGGCCCCTAACAAAATTGCCCTTAGGCAATCAACAGCATGGTTAGTGCTGGCTGGTTG
CTGAGATGATGATAATGAGCAAGCAGCACAAATTTCATGCACAGCTTGCACTGGTTTAAATGGGTGCAAGTTAATTGCAC
ATTATGATCCTGGCACACATTTTTCAGCACTGTCCAATTTACCTTGTAGTTTGATTTTCTGTCGCTTGCTCAATCAAATC
TTTTGAAAGTCATTGAAGAGCATCTATATACCTATTTTATGCCCAAGGGGGAGAAAAAA
>M00285:128:000000000-BF978:1:2110:17891:18732_1:N:0:46
CACTGCTTCACACCCAAGCCTCTTGAGCCAAAGCCTCAGCTCCCCACTCTTACACTGGCCCACTCACAGAATGGCCACTC
AAACAGCTGCTCCACTTTACCCTACCTGCCTTTTATTGGTGGAGTTTCCACGCACTTAGCCAATCAGAAGCAACATTATT
TTAAAGAAAGCAAGCTGCTGGCTCCTCTCCTCTGCAGGTCTGGCTGTTGGAACTGCAAAAAACTGTAAATCTGAGAAAGA
TTATTGGGGAGGATCACACACACCTCCCCCTACTGTAGAGCATTACAATATGCA
>M00285:128:000000000-BF978:1:2110:24020:18732_1:N:0:46
CCGAAGGGCCTATTTCAATGCTGTATTATTCTATGACCCTATGTCTAAAGGAAATAATCGAGAAAAAGGTTGGAAGGCAT
GATGATAAAATTAGAACAAAATAGTTGCTGCTTGGGACGGATAACAAAAGAAGAAAACACTGAAATTGCTGGAAATATTC
AGGAGGTCAGGCAACATCGGAGGAGAGAGGAAAACTGAGGGAACATTCCGGGACAATGACCTTCACCACCAATGAACATT
TCTGACACAGTCTGCTGATTTTGAAATGGCTGAATTCAGTATTGGGTCCTGAGGGATGA
>M00285:128:000000000-BF978:1:2110:16667:18733_1:N:0:46
AGTAGTAGTAAAGAAAAACAATAAGGCACATTTGTGGTGACTGTCAGCTATAAGCAATGTTGCTGCTTTAAGATTTAAGC
AGGGACTCTGGGCCCATAAGTCAATGCTGTAAATTTAGTCACAGCAAGACAACTTTGGACCAGATCTAAAAATCATTGTT
CCATGGAACTATCTGAATGCATGTAGGCCTTTGTATCAAAGATTCATGGGACTTATTCATTTAAAAAGGCAAAATTAAAA
AAAGTAAAATCAATTTATTAGGATACTCTTTAGTTCTAGATGATAGGAATAATAAATG
>M00285:128:000000000-BF978:1:2110:10188:18736_1:N:0:46
CCAAATCAACTCTTACTTTTCAATATTTCATGGAATTCAGAAGTAGTTTATATAATTTTTCCCTAAAATCTTACACTTGG
AGTCCAGATAATATTCTGGTAAATCTCTGCATCTCAGACTATTATATCAATTCTAAAGATGACCCCATACGCAGAGCAAT
CCATAGATTTTCTGTATGTGATCTCATCAAGGCCTTGTATAGGCATAGCAACACTTTCTTCACTTTGGGTCCATATATAT
TCCTTTTGAACTTATGTACACTGAGTGTGGACACAGCTGTCACATTCTCTTGGGTCTCC
>M00285:128:000000000-BF978:1:2110:19231:18737_1:N:0:46
GATGAACCAAATACATAAAACCAGGAAAAGACTGGTATTGGTACAGCCTGTTTTGCAAACTCATGTTGTCCCAAATTATT
TCACAACAATGGCAGACTTTTGAAGTATAATCGCAATCTTAATGTAGGAAATACGACAAATAATTCATGCACAAAAATAT
CCAATAATTTGCATAACCAACACAAAATAAACAAAACTAGGAACCATTGATTTGGTAAGCATTTATTTCTTTTAAAAAAG
GATTGAACTG
>M00285:128:000000000-BF978:1:2110:6301:18739_1:N:0:46
GCAGGATAAAATGTCAGCACAACATTGTGGGCTGAAGGGCCTGTACTATGCTATAATGTTCTATGTTCTATATGTTCTAG
ATATAAACCAAGTTGACATTCAAATTTCTTCACAAACCGTTGAGCCATATTTGTACACAACTATAGATGCTTAACAGAAT
TTAAGCTGTACCTTAATAAATATGTGAACTCAACGAGGTAAACTGTATGTTATCCACAGCAGTGATCTCCCCACAAGAGC
AGATACAT
>M00285:128:000000000-BF978:1:2110:14299:18739_1:N:0:46
TGAGCAGACTTGTCCAGTCAGTTCGGACAGGGTTTATATTCAGGGGCATTGGCTTCCTTCCATCGGAAGAGGCTGGCCAA
ACCGCTCCTCCATCAAACATTTCATGCCGCAGCACGTTCAATATTCAAATGAATTTCAGCGTATTTTGCAATAAAAGCCC
CATGAATTGTTTCCAACTTCCATCGACGTCACCAAGAGAAATCATCAGAGAATTTAATCGATCTGCTGAAGATCATCGAT
TCCATTATCAGG
>M00285:128:000000000-BF978:1:2110:24391:18739_1:N:0:46
GATCTACACTCTTTCCCTACACGACGCTCTTCCGCCCCGAACTCCCCTATTCCCTCTCCCGCCCCCATCCCAACCAGATC
TAAACTGCTTCCTTTCCGGACAGCATTCCCACAGAACCAGACAACTACGCTGTCACGACAACCTCTAGACCCGAGCCATA
GACCGGCTACGCTAGTCTAACAGACAGCGACAGTAGAGAACGCACAAAGACTTGCAGAATGTTAGGAGCATGAGCACGTG
TAATGACACCTACCACTCAAACCTACGGAGGCTACACCAGATGGGGCGTACGATGGACGC
>M00285:128:000000000-BF978:1:2110:27744:18739_1:N:0:46
CCTCCTTTGCCTCTCGAAGCAGCCTGGGGAATATTCCGTCAGGCACCGGAGACTTATCCGTCTTGATATTATTTAACAAT
TTCAACACCCCCTCCCTCTCTATAGCTACACACTCAAGAACATT
>M00285:128:000000000-BF978:1:2110:17697:18740_1:N:0:46
NNNNNNNNNNNNNNNNNNNNNNNNNNNNNNNNNNN
>M00285:128:000000000-BF978:1:2110:6759:18744_1:N:0:46
ATCCCTTTTTTTTTATTCTCCCCACATTACCATCAAATTCCTCCGGGTTCTATCCCTCATCTGCATTGAAGGGGGAATAT
ACAGTGGCCATGTGCTTATACTTGTATTTGACGGTTTTTCCTTTCATTCTGGATAAATATTTTTCTTGCTTTGTTTTCAC
CTTGACATTTTCTTTACTTCTGCTAAAGCAACTTGAACTTTGGCCACTGTTTTCCCAAAGTTGGTCTGCTTCTAAATGTT
CCAGTTCATTTCCCCAGATATATGCGAAATATTTTTTTCTGGATACAGTGTCGAAATCTC
>M00285:128:000000000-BF978:1:2110:16000:18744_1:N:0:46
GTTCAGTCAACACATTATATTTTGTTATTGTGCAGTCTTTGCAAGGTTGACATCTGTGGTTAGACATTTAGCTGAAGGCT
ACATCAGATGACTCTTGCCTCTGCCCAATCAGTCTGACCTTTTCCTAT
>M00285:128:000000000-BF978:1:2110:23200:18745_1:N:0:46
CTAGAAAATATTTTGTTCACATTCTGCTACTTCCCTTCCATGAAAGCAGGGCAGACATCCTTCACCTGGCCATTTGTCTA
TGTTCACTCTCCTCGTTTTGTGTTGACAAGTCTCTCACTTCTCTCAACAAACTAAGATTCAAAAGTCCCTCCTCCCA
>M00285:128:000000000-BF978:1:2110:11808:18747_1:N:0:46
GTGGGTCAAAGGTAAGGAGAGAGAGGGGGATAAAAGGGGCTAGGAAAGGGAAGAAGAACTGAAGGTAGGGTTGGGATTTG
AGAGTGGACTGGAGTGGGGAAAGGGACTGTGGGGGAGGGGTTTGAATGCAGGGGGTGGGGGGATAAAGGTCCATGTGAAG
CTAGAGATACAGGAGCCCGAGGGTATGTACCACCAGGCTCAAGGACAGCTTCTACCCCACTGTGATAAGACTATTGACCA
GTTCCCTTGTACGATGAGATGGACTCTGACC
>M00285:128:000000000-BF978:1:2110:26818:18750_1:N:0:46
GGAAAATGTGATAAGGTTAGATAAAGGCTGGGAAGAGATACCCCTGTGGAACATAAAGAGCAGGTTAGAACCACTGGAGC
AAGTAGCTTTTTTATGTACTTTTTATTCTATATAACATATATTCTATAATTATTGATAGCATCAGATCTGAATGCTCAGT
AAAATTTTGTGAAAGATTTGCCATGCT
>M00285:128:000000000-BF978:1:2110:17792:18752_1:N:0:46
AATCTCAACTGTACTCAGTTCAATACCCTGGAACCCCTGTCTATCTGGTATATTGCTGGTATCTTCCACAGTGAAGACCT
ATGCAAAATACTTACTTAGTTCCTCTGCCATCTCTGTATCTTCTATTATAATATCTCCCACACCATTTTCAATTGGTCCT
ATATCAACCCTTGTCTCTCTTTTACACCTCATATATTTAAAAAAACTTTTAGTATCTGTT
>M00285:128:000000000-BF978:1:2110:11995:18752_1:N:0:46
CCGCATTTTGTGATCCGATATTGTGAGAGAAGAAGGGGTATCAGCCTTCTGGGGTCAGATTTTATCAAAAGATACAAAGG
CAGCTTACTCTGAAAGAGAATCCTACTTCCAGGTGTTGTTGAAGGAAGGGTAAACCAGAAAATCTAGCTAGAACCAGATT
ATTGTAGTTAATTTCCTTGCCAATTGGAGATTCGGAGAAGTCTCAGAACCTTTTGTTCTCCTTAATCAGAGCTGCATTTG
TGAAGTCAAAAGACTCACAGACTGGAAATGGAAATAACAATTTAAACTAACCGCAAA
>M00285:128:000000000-BF978:1:2110:19053:18752_1:N:0:46
ATGATTTTAGTACAGTGGAAAACTAGAGCACATCCCTAAAAGACAATAACTTCAGTTAGTTATATTAGCCAAGGTCAATG
GCTATTGTAAGGGACAATAGATGCATTTAAGAGGCTCTTAGAAAGGCATATGTATATGCAGAGAATGGAGGGATACAGAC
CATGTGTAGGCAGAAGGTTTTGGGTGTCATTAGCTTAATTAGTTCGGCACAGCATTGTGGGCCAAAGGGCCTGTTCCTGT
GCTGTCCTGTTCTATGTTCTATGTTCTAATGTCAGGCTAAAACAAAAATTGTACACCAA
>M00285:128:000000000-BF978:1:2110:25385:18754_1:N:0:46
GCTAACATCACGCGTGGGTCACCTGACCTTCCCATGCGAGGGCTTTCCCAGCCCAAGGATGAAGAAGGAGGGCCCCGCAC
CATCTTGGGTAGGCACCGCCGACAACGCTTGCGATGTCAGGGGCCGGTTTGGTACCAGTAGGGTAAATCGCTACCTCGTC
CAGGGCTCAGCCCCCACGCCACCCTCATTGCCACGTCCCCATCAAGACACGATAACGGAAGTCTAAATCTGGCAACACTC
GGCCTCTTCTTGCGCGAGTGGCAGGGCTGCGTTCTGCACAACAGACCTTAGTGACCGAAC
>M00285:128:000000000-BF978:1:2110:21341:18755_1:N:0:46
ACTACACAAAAAGTACATTTCACTGTGTGTTTCGATGTACAAGTGACTAATAAAGATATCTTAAATCTTAAAAGGGTAAA
CAAAATCTGAAACGTACGTGGTATGTGTAAACTTGGTTGGTACCAATTATTTCATATGCCCAACTGCTTCCTGTAACGTT
TTTTTAGTGTGAAACATGTT
>M00285:128:000000000-BF978:1:2110:6719:18755_1:N:0:46
TTCAACAATTCGAAACTTCCATCGTTTAAGTTGAATCATTCCACGTTTTCGAGCAGCACGGATCAGTTGTTCCTTGATAC
TGACATAGTGAAATCTCAGTATTACTGGCCGAGGTTTTTGATCCGGAGCAGGTTTAGATCTTAATGCTCTATGAGCCGTG
TCCAGAATCGGCTGGACAGGAAGCATTTCAGGACCAAATATTTCGCCCAAAAGATTAGAGAAAAATTACGTAGGGTTACC
AGTCTCAGTGTTCTCCTTACATTCTTCCTTCTGCTGCTTCCTTCCAAGTCGTTGATCCTT
>M00285:128:000000000-BF978:1:2110:23818:18756_1:N:0:46
CCTTATGAGAGTGACTTTTCTGTTCTTAGAATAAAGCATCTAACTTACAAGTGAAGTTCAGCTCTTGTGCACCAATGATA
CAGGAACATGGCCAGTGCAGAAGTTTTGAGGCTAGTTTGATCTCATTTGCTCCAACAGTGCTTTTCCCATTGGCTTTGTA
TAGCCAGCACAGAAGCAATCTGCATGGCACCATTCATACTGATGCATTTTGGTCTTCTACATGGTTGGTCCTGAA
>M00285:128:000000000-BF978:1:2110:26031:18756_1:N:0:46
CCCATTTCCAAATTACCCTTGCAAAACTAAGTGGTACCAATCATCCCATGCAGGCAGGCTTCAGCCATTGTACTACTGAG
GTCCTGACCCAGAAACACACTGACATAAGGCAATGCTCAGAGAAGACATTTAAAAATATCTAATGATTTAAAGCTGAATC
ATTAGAATTGGTT
>M00285:128:000000000-BF978:1:2110:10279:18756_1:N:0:46
TTTAGCTAAATAGGAAATCTCTTGCTATATCTGATAAAAACGTTTCAGGGGTAGGAGGTGCAGTTAATTAACTGTTGCCA
AACGACTCAGTACCATAAAATACATACACTACAACTGTTTTCCAGTAGATACTCCATGAGTTACTTATCAAGCAGGCGAA
TCAATGTATTTTGCTTATGAAACGCTGTTTTAGCTAAATAGGAAATCTGTTGCTATATCTGATATTAACTGCTCAGGGGT
AAGAGGTTCAGTGGAATAACTCTTACCAAACGACTCA
>M00285:128:000000000-BF978:1:2110:17488:18757_1:N:0:46
CACCCAGAGGAAATCCACACATTCACGGGGAGAACGTACAAACTCCTTGCAGACAGTGGCCGGAAATGAACCCAGATGAC
TGGCACTGTAATAGCGTAACCGTTACAGGCACGTGCATGAGTATCCAATGAGTTCTGCAGTTCATTCCTTCTGTCA
>M00285:128:000000000-BF978:1:2110:19546:18758_1:N:0:46
TGATTACCATTTCTGGGGTAAGAGGTGCAGCTAAATAACTGCTACCAAACGACTCAGCACCGTGAAATACATACACTACA
ATTGTTGTCCTGTAGATACTCCGAGTTGTATGTAGAAAGTTGCAAATCAATCGTTTTAGCTTATAAAACGCTGTTTTCGC
CAAATAGGCAATCAATTGCTATATCAATGAATAACTTTATTGGGGGTTAGAGGTACACTTAAATAACTGTTACCAAACGA
CTCAGCACCATGAAATACATACACTACAATTGTTTTCCTGTAGATAC
>M00285:128:000000000-BF978:1:2110:3198:18758_1:N:0:46
TAAAAAGGCAGGTGCCTGGGAAATCGGAAGTTGTCCAAATGGTGGAGGGCATACGAGGTGTCCCGGATGTAGGTGAGAAG
GGACTGGACAAGGGGAGGTAGGATGGAGGAGATAAGTTCAGTGGGGCAAGAGCAGACAGAAACAATGGCCCTACCAGCAC
AGACCTGTATGTGGATCTTGGGTAAGAGATAGAAGTGGGAAGTGCAGGGTTGAGGCACTATCAGATTAGATACTGTGGAG
GGGAGATCTGATATGATGAGATCTGTGACAGTGCAGGGGACAGTGGCCTGGTGTTTGTGG
>M00285:128:000000000-BF978:1:2110:16560:18759_1:N:0:46
GGCAGAATAACAACCCAAGACTAAGTAAGAAATATTTATAAAAATTTAAAAAAGATGGTAGTATGGCCCTGCCTAATTAT
AGGTTATATTATTGGGCAATCAACTTCAGATATTTAATTTTTCGGATACAAGACTTAA
>M00285:128:000000000-BF978:1:2110:10543:18759_1:N:0:46
GATCTACACTCTTTCCCTACACGACGCCCTTCCGACCTCGAATACACGTTTTCCGTCCTCTGCTCGCTTCCAAACTAGAA
CGGAAGAGCGTCCTGTTGGGCAAGAGTTGAACACGATAGAGCCGGCGGGCGTCGTCGAGCCAAGACGCTCGGGCGCGTGG
TGGGGCAAGCAGGAGATAGACGCGCCGGTGAGCAAGTAAAAGGCATACTCAACGCACTCAAGTACGCCCTGGCTCTAGGA
CTCGTCTAGGACGAGCGAGATGCGCAGATAACACGCCTGAACGCACGGCAACAAAGTG
>M00285:128:000000000-BF978:1:2110:28014:18759_1:N:0:46
AACTTTTAATTAACATTGATAGTTAAACCATCTGCACAAACAAAGACAGACAGAGAACAATTGAAATTTGAAGCGAGACT
GTTCTGGACTGGAATCATTTGTGCCATCTAATTTGTTTTCCTATAATGAGAGCAGGAAGTAACTTGATTCCAATACATTG
AGCAAATTACATTCTTTACTGATACTTGAAGAAAAAGTAAATGTAAAAGAAACTATTGGAAGGTAATTGT
>M00285:128:000000000-BF978:1:2110:10232:18763_1:N:0:46
CGCAGTCACTGGGAGAATGCGCAAACTCCACACAGCCAACACCGGAGGTCAGGACTGAACCTGTGTCCTTGGTGCTGGGA
GGAAGTGGCTCCACAGTCTGCACCACTCTGCCAGCCTTCAGGCAATGACATGTAGGACAATGACTCCATTGTTTACTGCA
GTGCTTGACCAGCACACCATTATTCTGATTTGTATCTGTTGACAACCATTTACACTTACCT
>M00285:128:000000000-BF978:1:2110:22952:18763_1:N:0:46
ATCCTCTTCCCAGTCGTGAATTCCTGGCATTCCTCCCCCTACATAGTTAAAAAAAATCTGTGGAGCAACAGCGAACAGGC
AGCCAGCAATCGTTTCCAACCCCAGACATGAAGAGAAAGAGAAGGGAA
>M00285:128:000000000-BF978:1:2110:13582:18764_1:N:0:46
AGCAAACTGTCCGATTTCCATGTAGCAACATATGTACTTTGTAAAACAAATTGTCCTCTAATGCACACGCAAGAGCACCC
GTAATGGTAAGGAGTCCAAATCCAAGAAACATCATTTTCCATCCAGCGGCCATCGTTTACAGTCACTCATATGAATCTAG
CTTTCCTAGCCCTGTACGTTCAAGAGCCTGAAGTAGTATCTGGAAGGGGCTTTTCCACCGAGGTCACAGCTT
>M00285:128:000000000-BF978:1:2110:21930:18766_1:N:0:46
ATGGAGGAATTCTAGTTCTTATATTTATACAGTGCTGTGAGCACCAAAGATGGATTCTTCAGAGAAATTCTTCACTCGTC
TCCACAAAAAGAAGCTTTTAATACACCTGATAACATACTTTGAGGGCAACACAAGAGACTGCAGATGCTGGAATCTGCAG
CAAGAAACAAACTAGTGAAGGAACTCAGTGGGTCAGGCAGGATCTG
>M00285:128:000000000-BF978:1:2110:8325:18766_1:N:0:46
CCTCCTCAATTCCCCACCCTCCAATGTATTGGTTTATTATTGTCACTTGTACCAAGGTACAGTGAAAGCTTGTCTTACAA
ACCGATCGTACAAGTCAATTCATTACACAGTGCAGTTACATAGTTAGTACAAAGTGCATTGAAATAGTACAGCAAAAGCA
GTAACAGTACAGAATAATGTGTCACAGCT
>M00285:128:000000000-BF978:1:2110:20622:18768_1:N:0:46
ACCCCACGAACGGCAAGGTTGACTCACATTCCTGGATCAGTGATTGCAACCAGTGAGCTGTTCCAATAATTCTTGGAGAA
AAGGCTGCAGATGTTGGAATCCAGATGAAAAACACAATGCTGGGGGAGGGA
>M00285:128:000000000-BF978:1:2110:10487:18770_1:N:0:46
TCAGAATCAGTTTTATTGTCACAACCTTATACATACACAGTATGCACAGGAGCGAGATACCGTCCTCCTCAGGTGCTCGT
CCCATTAGATAACAAACAGCAGAGACACACAGACACACTGAACAAAAAATACATTAAAAACTACAGAAGTTTAAATTAAA
TTAAGAACGGCAGGTTAAATTAAATTAAAAACGGACGGTAATTAAATAAATAGTTATTAAAGTGAACGGGCTGGTGTCGG
GCATTTAAAGTGCTGGTGCATTTCTGTGCACCTAGCATCCCTTAGTGTTAACAAGGA
>M00285:128:000000000-BF978:1:2110:12613:18770_1:N:0:46
TTTTAAAAAACCTGGGGGTTAGATGTGAAAAATGTTTCTTTCAGAGACTTACTGTTGTTAAGCAGAAGCCCAGCACCAGT
TTCAGTCAAGCAGCGGCGGTCCTGCAGCCGATAAGCAGCGGCTGTAATTGTTGTCAGTCTCCCGGGAGCGGCGCGAACTG
GCGGCGAAGTTGCTGTGAGCGACGTGGTGCCGACAACGGCCTGAACAACACAGAGTGGGCACCGGTACAAGTGTCACACA
GCACGGGTGTGAAGCAGCCATGGTCGACAGCAGCCCAGGGCGGCTTACAAAGCACTGGAC
>M00285:128:000000000-BF978:1:2110:7869:18773_1:N:0:46
GGTAAATATTGCTAACCGTAGACAAATGAATTCCAGTTCAGAAAAGATAGTATTAGTCAGAAACAGGATTTTGGAAGGAG
TGCTAATTACTCAATTGGTTATTCTTGGTGGGAGATAGTACTTGCAAAAATACTGGTGAGAAATTAGTTGTCCACAGTCT
CTCATTTTCCTTACATTTGTTGTAAACTCAAGGTCAGTGGACATACAGATCAGCACTGATATATTCAATATATTTAGAAT
CAGAATCAGGTTTATTATCACTCACTTATGTGAAATTTGTTGGTTTGCAGCAGCAGTAC
>M00285:128:000000000-BF978:1:2110:8721:18777_1:N:0:46
TTTTAGGTATGTAAAGAAAAAGAAGTTAGTTAGGAACAATGTCAGGCCCTTGAGGACTGAATCAGGTGAGATAATTACGG
GAAACAGGGAGATGGCGGACAAATTAAATAAGTACTTTGGATCTGTCTTCACTTGGGAAGACGTAAGAAATCTCCCAGAA
GTACGGTTGGGAAAAAGGCAGAGGGTGACAGAGGAACTGAAGTGGTTTGATATTCGGAAGGATATGGTGATGGGTAGACT
AATGGGACTG
>M00285:128:000000000-BF978:1:2110:11577:18777_1:N:0:46
TGTATCCTTTCACACCCAGCGCCCTCCCCTCCCTCTCCTTGGACTCTACCCCACACTAATCTCTCATGCTGCATCTGCCA
AAAGATTTTTCAGACTTGTGTTGAAATGTTACTATGATTAAAAACTGATTATATATTAACGAGATGGGATTCGATCCAAG
CGAGCCCAGAGTTTCATAAAAGGGGGTTGGGGTGCGGTGTGGGTGGATTCTTAGCAGTGTGGGGGAACAGAGGGATCTAG
GGTTGAGTCCATGGATCCCTCTAAGTTGCCCCACAAGTTGATAGGGTGGTTAAGAAGGTG
>M00285:128:000000000-BF978:1:2110:23354:18778_1:N:0:46
ATTAGGCTAAAACAACGTTTCATAAGCTAAAACCATTCATTTACCAATTTCTACACATCCTCATGGAGGCTCAACATGAA
AACAGTTGTATAGTATGTATTTCATACTGCTGAGACTTTGGTGACAGTTATTATAGTGTACCTATTACCCTTCAAACGTT
AATCGCCGATATAGCAATAGATTTCCTATTTCAATAAACCAGCGTTTTTTAAGCTAAAACCATTCATTTGCTACTTTCTA
>M00285:128:000000000-BF978:1:2110:27779:18778_1:N:0:46
AAACGCTGTTTTAGCCAAATAGGAAATCTATTGCTATATCAGCGATTAACCTCTCAAGAGTAATAGGTACACTTAAATAA
ATGTTACCAAACGACTCAGCAACATGAAATACACACAATACAACTGTTTGCATGTAGATACTCATGGGTTTTGTGAAGAA
ACTTGGAAATGAATGATTTTAGCTTATAAAACGCTGTTTTAGCCTAAT
>M00285:128:000000000-BF978:1:2110:20720:18779_1:N:0:46
AAATGTATGGTTGACATTACAAAATATGACAGAGTTCTATCAGTGTTAATGAAAATATAAAATGAAAATTTAAGTAGGGT
TGACAATTATCAGTATAAATTTAAAAAAATCAGGTACCAAATACACCTTGTGGTATGAGACATGCACCTGCTACCTCAGT
AAAGCCAACAACAGCCAGGAAATTGCTACTGCCCACAATATATTTTGGGAGGAAAA
>M00285:128:000000000-BF978:1:2110:21688:18780_1:N:0:46
TGCCTGCACAATAAGATTAGATAAAATATCTTAGTTACATGTACATCAAAACACACAGTGAAATGCGTCTTTTGTGTAGA
GTGTTCTGTGGGGCAGCCCGCAAGTGTCGCCACGCTTCCGGCGCCAACACAGCACG
>M00285:128:000000000-BF978:1:2110:18838:18781_1:N:0:46
GTCATGCACCTGCTGCTCTATCTATTGAAGAGTCAGTGGTCTCTACATTGGCCTCATCAGTTACTTCAGAACGCACAGAA
TCCAAGTGGAGGGAAGTCATCCTTAATCCTGTGCCACTGCAATTTTCTTACTTTTTTTAATAGCTTGGGATGGATTT
>M00285:128:000000000-BF978:1:2110:15480:18787_1:N:0:46
CTCATAGGAGGAACCATCCTCTCTACATCCACCCTGTTAAGCACCCTCAGGATCTTAATATTTTAATTAAATCCCCTCTC
ATCTTATAAATTCCAGTAAATACAAG
>M00285:128:000000000-BF978:1:2110:5890:18788_1:N:0:46
GCATTAGGCTCGTATTCATCCATGTATTTCCTAACCATGTAACCGTCCAAATGACTTTTAAATGTTGTAATTGTGAGTGC
TTCTGCCACCTCCTCTGGAAGCTCATTCCAATATAAAGACTGCCTTCTGTCTGAAAAACTCTCCCCTCATATCTTTATGT
CTCTCTCTTCTCACCTTAAACCTCTGCCTCCTAGTTTTTGATTCCCCTGACCTGGGAAAAAGATTC
>M00285:128:000000000-BF978:1:2110:25082:18788_1:N:0:46
GACTTCCACCGAAAATCAAAATTGCAGCAGATGCACTGAAACATTCACTGAGTGCTCACTGTGCCACCCACAAGTCCTGG
ATATGGCACATACACCATGCTTGGTTTGGTATGGATTTCATTAGGGATGGGTGGTGCCATTGAAAGAAGATGGAGGGCAG
CCAATGAGTTAATATAATCTAAGTAAGTTGCTGCTTCACACACGGACTATA
>M00285:128:000000000-BF978:1:2110:27663:18790_1:N:0:46
GCCTTTCCCCTGTAACCCTTAATCCCCTTACAATCAAGAACCTATCAATATCTGCCGTAAATTCACCCAATGACTTGGCC
TCACAGCCCCCTGTGGCAATGAATTCCACAGATTCACCACCCTGTAACTGAAGAAATTTTTCCTCATCTCATCTGTAGAG
TCATAGTCATACAGCATTGAAACCGGCCCTTTGGCCCAACTTGTCCATGCTGACCAAGTTGCTGACCTGAGCTCATCCCA
TTTGCCTGCATTTGGTCCATATCTCATGAAATTTACCAATTCATGTACCTGTCTAAATGT
>M00285:128:000000000-BF978:1:2110:19288:18790_1:N:0:46
GGGTTGGTGTTAGGGCCCCTTTTTACCTTGTTTATTAATGATTTAAATGAAGGAGTTAATGTGTTTGTGGCTAAGTTTGC
AGATGACACTAAGATTGGGGGAGGAGTGGAGAGTAGTGAAGAGGCAGGAAAGTTACAGAGAGACTTGGATAGTCTA
>M00285:128:000000000-BF978:1:2110:13809:18790_1:N:0:46
CACAGACACTGTGGGCCGAAGGGCCTGTTCTGTGTAATTTGGCTGTGGAGTCAGACTCTGGGACAACTAGGCTCCAGTTC
CCCTGTATTTGGAATGAGGACAAATTACTTCCACCCCCCGCCCCCCCCCCCCCCCCCAACAAAAGAAAGGAAAAAAAGAA
CAAAGAAGATGGTGATGCTGGTGAGAAGGGGGGACACAGCAACGTCGCGCTGCCGCTTCCCCATGCCTTTTTAGAACTCG
AAGAACGGGGTAATAAAAACAAACAGCAAACCCACGCAAACCAGGAACAACACAACAAA
>M00285:128:000000000-BF978:1:2110:20828:18791_1:N:0:46
AACCATTTCACAGAGGTGGACTTGCAGGTGGATTTGTTGTCAGAAAAAGTTGATATGTCTGTTAAAATAATCTCCACGGA
ATTATTGACATTATACATAGAGGCAACAAGGCAAGGAGGTTATGCTGAACCTTTAAAAAAAAAATCACTGGTTAGTCATG
AGATGGAATGTTGTATTGGTCTCTGCCCTTTTATAAGGATATCAAGCCTTAGGATGAAAGTAAAGGATGATTCCAGGAGT
GGGATATGTTCAGTTTCTGGTTAGCTTCTCTGCTCCTAGACAGA
>M00285:128:000000000-BF978:1:2110:10044:18791_1:N:0:46
ATATTTACTTGGACATCAATTGCTATGGATGTCCTTTGGCTCTCTTCAAACGTTTTAAAACCACTCTTTCTAATGCCTCA
TTCCTGGTTATTCTGCCTTCAAAGTGACTCATAAAAAAGTTATTAAATAGAAGGGGCTGCCTGAAGGAAAAATAAATATG
GAGTAAAATAAGGAAGAAGT
>M00285:128:000000000-BF978:1:2110:6017:18795_1:N:0:46
CTATTTGAAGAGTTTTCTAATAACAAAATTTAACATTTTTGCCAAGAACTAGCAAAATACAAAAAACAACCCTCAAACAG
AACCAGAAGTACAAATCAGAAATGATCTGACCCTTCGTGCTCTGTAACATTCCTGCTGGCCTCCCAGTCCATTTTCTACA
TGAAGTTCAGCTCGGC
>M00285:128:000000000-BF978:1:2110:11379:18796_1:N:0:46
CATATCAGTGCTCGTACTCACCTACGGACAGGTTTTTGTGTTTGAAGCTTCAGATCAAACAATGGAGAGCCTCCCCTTTC
ACTGCAATAATGTGGGCAACAAGGCGACCAAATTCATCCACTGTTCCCTGAAGACCCAGATCTGAACCCGAAGTGGGTAC
GCCGGGTACATATTATGGTTCTGACTCACCCACGCAGAGGTGTTGCATTTAGCACCTGTTAGCAGTGGGATCTTCTCCTG
TCCCGCACTCCCATACCTACAGACA
>M00285:128:000000000-BF978:1:2110:7096:18797_1:N:0:46
ACACCATTTTGCATATTCAGCACATTCATGCAAGGACACATTACTACCCTAATGTTTTAATGTACAGTGCATTCAGACAT
TGAGAAAGGCCAGGGAAATAATGGGTAAATAAAAGACTAATATACTAGAGTTAATGCTACCTCCTCATCATGCAAATAGG
TAATTCATTGAACTGTTGTGGCAATTGATTAACAGCTCCCAAGTTATGAAAGTCACCTAGTTCTGACTGGATGTCTCCTG
GCAAGGCCAGGGACA
>M00285:128:000000000-BF978:1:2110:19164:18797_1:N:0:46
GGCCAGTATTATGACTCCTTCATGCCAAAGTATAACCAGTAATCTCTCTCAGCATTAAAGTTCACTAGTCACTTGTCAAG
ACATTCTGCTGGCCAGTCCCCTGGTAACCACTGATCTGCAAAACCAGGCATCCATACCAAAGTCATCGGTGTCCCTGGAA
CAGAGGGTCCAGGCACTGACCCGCAAGGTCCCCAGTGCTTTGCAGTCTGTCCTTGATCTAATATTTTATTATCCATCTTT
TTTTTTTATTGCATGGACACCAAATTTGTTGATTAGCTTTTTGTTGGGCTTTTTCAAACT
>M00285:128:000000000-BF978:1:2110:8494:18798_1:N:0:46
TGGTCTTCTTTATGAGGGATTTACTGGAATTCAGCTAGATACTCTGCAGTTCCCCGCTGAATAGGCTCTATTCATTAGAG
CATAACAACATAAATAAAAAACATTGCAGAATCAACAAAAAAGTCCATAATAAATTTCTCAGATTGGCCTGAGCGTGACA
AAATGAGTG
>M00285:128:000000000-BF978:1:2110:3657:18801_1:N:0:46
GTGTGATAACAGCTATTCCACTGTTTCTCTTACTCCTGATAAGTTATTTGATGATATAGCAAAAGATTTGTTATGTGGCT
AAAACAGCGTTTTGAATGCTATAACCACTCATATGCCGATTTATACACAAAGCCCATGGAGTAACTATTGGAAAACAGTT
GTAGTGTTTGTATGTCATGGTGCTGAGTCGTTTGGTAACGACTATTCGACTGTAGCCTGTACCGCTGCAAGGTTATTCTA
AGATATTGCAAAAGATGCTAATATGTCTAAAACAGCGTTTAGAATGCTGTATCTAT
>M00285:128:000000000-BF978:1:2110:16538:18805_1:N:0:46
TCAGAGCAGAGATGAGAAGATATTTCTCCACCCAGAAGACAGTGAATCTTTAGAATGTTCTACCTAAAGAGGCTGTGTAG
GCTCCGTTGCTGATTATATTCAAAGGAAGTGATTGATAGGTTTTGGATATTAAAGGAATCAAAGGATATGAGGTCAGCGT
AAGAGAGTGCCACTGGGTTTAAAATCACCTTAATGGTGGAGTAGGCACAAGGTTTGAATGGCCCATATTTGCTGCTATTT
CTTGTCCTTT
>M00285:128:000000000-BF978:1:2110:18471:18806_1:N:0:46
GTATGAAAGCTGGGAAGGCATGTTTCAACTGTATAAAATTTTAGTTAGGCCACATTGGAGTATTGTGTTCACATCTGGTC
TTGACACTACTGGAAGGATGTGGAAGCTTTGGAGAGAGTGCAGAAGAGATTCACCGGGATGATCCCTTTGCCTCTACGAA
TGCTATTTGACCAACCAGTGAGTTCCTCCAGTAGTTTGTTTGTTTCAAATTTGTGCTACATATCCACAATAAGTGGCACA
ATAAG
>M00285:128:000000000-BF978:1:2110:12289:18807_1:N:0:46
GACTGGAGATATCTTGAGGTTGATTTTTGTTATGTGAGCAAGTGCATTAAGAGGTGGCCGAGTTAAGATAATTGGTGAAA
ATGAATTGAGCAGCTGAATGTCCAGTGTCCCAGTCACTGTTATCACAATAAAAGCTTCATGGAAATAGTTCTGTTGACGT
TACTTTGTAAAGATTTGGTACCTGTGTTATGAAAATCTCCATAACATCACTGAT
>M00285:128:000000000-BF978:1:2110:28342:18808_1:N:0:46
CATTGAATATTGTAGGTGATTAGATGGGGAACTAAAGGCCCCACCAAACCATATTTTGTTGGCAAAATGCTGGAGTCAAT
AATCAAAGAGAAATTAACTACTCATATAGGAAAGCAGAATATAATCAAACCTAGTCAACATGGTTTTATAGAATGTAAAT
CATGTTTGACAGATTTTCTTGAATTCTTTGAGGATGTGCCAGAGAGAGTTGATAGAGGAACCTGAAATGTGCATTTAGAT
GTCCAAAAGGAATTTGATAAGGTGCCACCTAAGAGGTTGTTGCATAAATTAAGAGGCCA
>M00285:128:000000000-BF978:1:2110:17839:18809_1:N:0:46
GATCTACACTCTTTCCCTACACGACGCTCTTCCGATCTGACCTACCCCCTTTCCCTCCACGACGCCCCTCCTACCGTCTT
CTGCTTGAAACAAAACACGAAGCCCATCCGATCTTACACTCACAAAAGCCATAAGCTCAGCGACATAAATCGTACCATAA
ATCTAACCCATATATATTACTCTATATCCAATAATTCTAAACAAATCATGATATCACACGGCGTACATACAATCCGTCTA
CCACAGCTCACTATCACTCTTCTACCATCAACAGTAATCTCTACTACGCATGTCGACAAT
>M00285:128:000000000-BF978:1:2110:11806:18810_1:N:0:46
CACTCTGTGCACTCTGTACTCACTCAATCCACTATGCACGACCGCAGTGCACTCTGTACACCCTCAGTGCACTCTGTAGT
CCCTCATTGCATTCTGCTCTCTCAGTGCACTCTGTGCTTCCTCAGTGCACTCTATTACCTCAGTGCACACGGTACTCACT
CCGTGCACTCGACTCCCTCAGTGCGCTCTGAACTCCCTCAGTGCACTCTGTACTCCCTCTGTGCAGTCTGTACTCACTCA
TTGCACTCTACTCCCTCAGTTCACTCTGTGCTCCCTCAGTGGACTCTCCTCCCTCAGTGC
>M00285:128:000000000-BF978:1:2110:24829:18812_1:N:0:46
AATCTCAGTTTAAAAATTAACCTAGCGTTAATTGGTGTCTGCAGATTAAAGTCCCAAACATCAACTTTGGCATTTGGAAG
GGTTCTCTCACTTCATTCCTGAAAAGTTTGATTTCAATTCTTAGACCCTGCCCCCAACTCTGCAGCCAACAGAAATTGTC
GCTCTCAATCTACCCCAGCAGTTTAATATATTAAAAACA
>M00285:128:000000000-BF978:1:2110:20735:18812_1:N:0:46
GTGGTGGAGTCTTTTTTATCATTTAAGAAATGCAGGCATGATGCAAATTAGTACAGGTTAATTTCATCTAGACATGGGTT
TCCATAAATTACTCATTGAAATGTGCACTAACAAGCCCTTGTGGCCTTGAAACTTTATACAAGGGAAGCATGAATATTCT
GAGAGAAGCAGCTGAATAAATAGAGGAGGTTCCCTATGAACCACCCT
>M00285:128:000000000-BF978:1:2110:24420:18813_1:N:0:46
GCTCCCTAATCAAATCTGGTTCATTGCACAACATCAAATCTAGAATATTGCAGAACACCAAATCTAGAATTGCCTTTTCC
CTATTGGGCTCGATCTCAAGCTGCTCTAAAAAGCCATCTCGAAGGCATTCTTCTAATTCCTTCTCTTGTAATCGAATACC
AACTTGATTTTCCCAATCTACCTGTATATTGAAATGCCCCGTGACCACC
>M00285:128:000000000-BF978:1:2110:3900:18814_1:N:0:46
GATTGGGTGGCAGGGGAATAGAAAAAGCAAATGTGTGGCTCAGCCAAAAATATGTTTAGAATCTCTGAACTAGATACTTT
ATTACAGGATGCTATCCAGAATTTTCTATATCTGATGCCTAAAAAGGACTGAAGTTAGCTTTGATGCCTGTCCCCACGAA
TCCATTGTTAAAGTCCAATGGTTAGGTATTGCCATGCTAAAACGTGATAAATTATTGGTTAAATAATCGTGATAACTCAA
CCATAATCC
>M00285:128:000000000-BF978:1:2110:9117:18816_1:N:0:46
CAACTTGGATAGAAAACTGGTTTGCAGATAGGAAACAAAGGGTAGGGGTGAATGGATGTTTCTCGGAATGGCAGGCCGTG
ACTAGTGGGGTGCCGCAGGGCTCAGTGCTGGGACCGCAGCTGTTTACGATCTATGTTAATGATTTAGATGAAGGCATTGA
GAATAACGTTAGCAAGTTTGCTGATGATACA
>M00285:128:000000000-BF978:1:2110:4240:18816_1:N:0:46
AATAAGCCATTCAGTCCTCTTCTCTCTCTGGGCTCGTTCTTATCCATTGCAGGTCCTTCCCAGGTTACAAACCCCCAATT
TATAGACACCTCGTACATACGAATGAGGGTTTGGGAGACCAGCGAATGGTTGGGAATGGATTTGCCGGCTGCAGGCAACT
TCTACCAGATGGACGGGTCATTTCTGTGTGCCTTCACTGTCCACCCACCCACCCTAGCCCCCAACTTGCAACAATTGGGG
CTGGAGCG
>M00285:128:000000000-BF978:1:2110:20898:18817_1:N:0:46
GGCATTATGAGTTGTGGTGTGGGGGTTGGGGGAGGGTAGAAAAGACTTCACAGTATTGTCGTCATTAAAAGTGACAATGG
CATACTTGCCTGGTAGTTCACTTCTGGCCTGTGCTCTCTCTGTGCTGCTTCAATACTCCAAAATTAATTTTATCGAATAT
CGGAAGAGCACACGTCTGAACTCCGTCACTCCGCGAAATCTCGTATGCCGTCTTCTGCTTGAAAAAAAAAAAGAACAAGA
ACAAAAGCATAGCTGCTGTATGTTGTTCAATAACAGGACAGAGAACCAAAATACATACT
>M00285:128:000000000-BF978:1:2110:27755:18817_1:N:0:46
TGATTATATTGAGGGAAAGACTGTCATTTTGACACCATGCCATGAGGCTTTATATCTCATTTCATACTGTCTCATGACAC
TCATCTGAAAACTTGTAAACTGAGTTAGAACAAAATTTGGCCACAGTTAAATGTATAGGGAGCATACCAAAGGGTCAAGA
ATGTAGCTTTGTGAGGCACTAGTGTTGAGCATCATTGTGGTGGTAGCATTGTAGCCCATCCTTACCAATAGACTTCCTGA
CCAATGGACATCAAGGATCCAGTTGCAGATGAGTCAGGGGAGTGCAGAGTCCTAGGCTT
>M00285:128:000000000-BF978:1:2110:14861:18820_1:N:0:46
TAAAAATATTCCATGACTCTCCTTCCACCATCCTTGAGGGAGAGCTCCAGATCCTGAGAGAAAACCACCGCACCTCGGTC
TCACAGGCAACCCGCTTTGAAACAGTGACCCCAGGTTGTCGACCCTGCCACTAGATCACC
>M00285:128:000000000-BF978:1:2110:8929:18825_1:N:0:46
CCTCTTACCCCTTAAAGATAATCATTGATATAGCAACAGTTTGCCTATTTGGCTAAAACGGCGTTTTACAAGCTAAAACA
ATTGATTTTCTACTTTCTCCATTAACCAATGGTGTAACTATTGGAAACAAATCTAGTGCATGTATTTCAAGGTTCTGAGC
CGTTTGGTAACAGTTATTTAAGTGCTCGTCTTACCCCTGAAAAGTTAAATGCTGATATAGGAAACAGATTTGCTATTTGG
CTCGTACAGCGTTTTACAAGCTAATACCATTGATTTGCCACTTTCTACACAGACCTGATT
>M00285:128:000000000-BF978:1:2110:8141:18826_1:N:0:46
GAAAAATACTGCAATTTTTTCACCAGTAAAGAATATTTAAATTATCAACTTCATTTACAATGTTTCCTTACACCAACTCA
ATATAAAATCCCAAAGCTAAACTAGACAAAGAAATAGCAACATACATCTTTGCATCTGCTTGCTGTACTCAGACATGCTG
TCTGGACGGATTGACCGCAGGAACTTAATGTAGTCATCACTGTGGTACTTTGTCATTTCTTCAGCTGAAGCTTTGTGTGG
GCGCTTTGGAAGAATAGAAATGGAAATCTTTATAATTCAATTACAGTTCAAACAATCTGG
>M00285:128:000000000-BF978:1:2110:24957:18826_1:N:0:46
GGGGGGCAGCCCACAAGTGTCGCCGCGCTTCCGGCGCCAACATAGCACGCCCACGACTTCCTAACCTGTACGCCTTTGGA
ATGTGGTAGGAAACCGGAGCACCCCGGGGAAACCCGCGCAGACACGGGGAGAACGTACAAACTCCTTACAGACAGCGTCG
GGAATTGAACCCAGGTCTCTGGTGCTGTAATAGCATTAGGCTAACCGCTGCACCACCGTGCTGCCCACGGTGTAATAGCC
TCCTTGTAAACCATGAGAAGGTATGGGAATGGTGGGACTGGAGTTCACATCTCCGGATC
>M00285:128:000000000-BF978:1:2110:19174:18827_1:N:0:46
TGTATCTTTAAAAATATATCTTTATTACTCACATGTATATCAAAACGCAGTGAAATGCATCTTTGCGTAAAATGTTCTGG
AGCCAGCCCACAAGTGTTGCCACACTTCTGGTGCCAACAT
>M00285:128:000000000-BF978:1:2110:3414:18827_1:N:0:46
CTCCCCACACATCATGGGTACAGCCACACCTCAAGGACTGTAGCGGTTCAAGATGGCAGCTCACCAACACCTTCTCAAGG
GCAATTAAGGATGGGCAATGACATACTGGCTCAGCCTGTGTAGCCCACATCCTTGGAATGAATAAAAAAAATAGAAGCTC
GCTAGGCCATTAGCCCTTTGTGCATCCTTTCCCATTCAATAAGATCACGGCTAATCTTTTATGTCAGTGCCATCATCGTC
GTGACTATCTCTCAAGGTCAAGGATGATGGTCTTTGTTCTGTTGATGTATTTATGTCAGT
>M00285:128:000000000-BF978:1:2110:3253:18827_1:N:0:46
GTGACAGGTCAACAGGTTGTGTACAAGTTGTCTCTTTCAGGTCACTCTCTGCAAACAGATCTGTGACCAGATTCATTTTG
ACAAACGGTTCTTGTTTGTTAATCTCTACCTCTTCACAGACAACATTACAAGTCTCTCCACAGCTGAAGTTACTTAATAC
CCCAGGGGTATGCATACTGCTTTCTACATTTTTGTCAGTGTTTTTGATTACTATAGTGCATGCTGTTTGTTAACTTTGGG
ATAGTGCCAATTCCTCATGCGTTACTGGCACTTTGTCAATTTTATACTGGTATAAAGAAT
>M00285:128:000000000-BF978:1:2110:25798:18829_1:N:0:46
AGTTACACTTGCCGCCTCTTGCGGAGATACCTGTACGCATTCGACAAAATACATTTCCCCTGCTCTCACAGCACCACATT
GCAACAGTGGTTTTCAACTTGCAGTGACACAGGAGAGGACTTAATATACTTTACGTGCTCGCATATTCTCAAGTCTTATG
CTTCCAGGTTATTAACATTTGCTCTTCAGTGTACTGTGTTGCATGCAGCAATTCCTTTTGCCTGATCGTGCATGCTACTA
CAGTGTTAAATTGTCAGTGTTGAAGCTGTGTTTCGT
>M00285:128:000000000-BF978:1:2110:16239:18830_1:N:0:46
CAATTAGGGGATCTCAGGTACTCAGGTGGGGTCAGCTCGGGCTGCTTCTGATTGACAGTGGGAAGGAAGCTCAGTATGAT
GTAGATTCTGGCTCTATTCTACCTGTGATCTGTCAAGAGAACAGGACATGAAGCAAATATTTTGCTGCAAGAACTAACAC
GAAAGCAATTATTACTTAAACTTTACTTTAACTCTCATTTTATAAGGTGGCTTGCTTTTTTTTATCACA
>M00285:128:000000000-BF978:1:2110:3071:18830_1:N:0:46
CTTAGAGTGGTCTACTCTAGAGCAGTCCTGTGTTCTCTATTCCTGCTTGAAGATTCTGTTTGTGTTGAGATTACTACTCA
GATCTCCGAGGCAAGATTTCCTTCCCGTTGCTGCCTGTGTTTGGTCCTGAAGAAGTATC
>M00285:128:000000000-BF978:1:2110:4364:18831_1:N:0:46
CCCTTGAAATGTTAATCGTTGATATAGCAATAGATTTCCTATTTGGCTAAAACAGCGTTTTTTAAATTAAAACTATTCAT
TTGCCACTTTCTACACATCCTCATGGAGAATCAACATGAAAACAGTTGTAGAGTATGTATTTCATGTTGCTGAGTCGTTT
GGTAACAGTTATTTCACTATACCTCTTACCCTTGAAAAGGTAATCTTGATATATCACCAGATTTCTTATTAGGCTAAAAC
AGCGTTTTATAAGCTAAAATCATTCATTTCCCAGTTTCTTCACAAATCCCATGAGTATCT
>M00285:128:000000000-BF978:1:2110:11776:18832_1:N:0:46
TATTTTGCTATATTGATACAATATACCAGTAATTTTAATTCGATGTGGACACATTTTTTCAGGTCGAGTTTAACCAACTT
CCTGCCGACAAGGCGGAGAGGAGCTGTTGTTTGAAACATTTTAAGATTGGCGATCCGATTCTAGTGTTTGGAGCGTGCGT
TAAAACCGGCTTCCCTGTTTCCCTCGCCCCCCCACCCATACACGCACGACTGCAGATGCCTTTATGTAACTAAGACAGAT
CCAGTAGCCAAGATCACACGTCGTGCTGGTAGGGAAGTCAGAGAGGCAACAGTGGATCAC
>M00285:128:000000000-BF978:1:2110:24628:18832_1:N:0:46
CTGTACAACAGAGCCAATTGTAATTGCGCTGACTTGGCTGCTACTCAGCATTTCCTTCCCCCCCCCCCCCCCACAAAATA
CCTGTGTAGGAGAGGGGGTTGGGTACCTGGGACCCCGGCAACTCATCCATTGCCTCACGCCCTTTCTTGGCAGGCATTCA
TCCAGTCTTTTCTTGCATCTTTTTTTGGCCACATCCCTGGAGCCCTTTTATTTGGCCACACCTCCCCCCTGAATGCCCCC
CCTTGGGTTGCCACTCCAGCGCGGAGGGCCCACCGCCGGACCTCCGGCAACCACCCCAA
>M00285:128:000000000-BF978:1:2110:22287:18835_1:N:0:46
GTCACTGAAATTCTCCAAATTAACTTTTGTGCTGCTGCATTCATAACCAAGAAAAGCAGTACAATGCACTTTTGCATTGG
AGAATAATCATAGTGCTATGAGAATAAAACATGTTGGAGCATGTATCCAGAGATAAGCCAGATGAATTCACATTTTCTGC
CAGAAAACCTCTAGTCACATTCAACAACACCGACC
>M00285:128:000000000-BF978:1:2110:25644:18836_1:N:0:46
GGTTTTAGGAAATGAACCAGGACAGGTGAGGGATCTACTGGTGGGTGAGCATTTGGGGGACAGTGATCATTGCTCCATAA
CCTTTAGAATTGTCATGGACAGGGATAGGTGCAGAGAGGACAGGAAGATATTTAATTAGGGAAGGGCAGACTATGAGGCT
ATAAGGAAGGAACTTGGGAGTGTAAATTGGGAAGTCCTTTTTGAAGGGAAATGTACTGTGGAGATGTGGACGATGTTCAG
GGATGTTTTACAGGATGTTAGGG
>M00285:128:000000000-BF978:1:2110:21147:18836_1:N:0:46
CCACCGTTTCCAGCAGCCCATTCCACGCACTCACCACTCTGAATAAAAAACGTACCCCTGATATCACTATATCTACTCCC
CAGCACCTTAAACCTATGTCTTCTTGTGGCCATCATTTCAGCCCTGGGGAAAAGCCTCTGACTATCTACCCCTATCATTA
CCTCTCATCATCTTATGGACCTCTATCAGGTCCCCCCTCATCCTCC
>M00285:128:000000000-BF978:1:2110:11319:18837_1:N:0:46
AAGAGTTGAATGTTAGAGTGACTGCCCTTGATGTCAAGGCAGCATTCCACTGAATGTGACATCAAGGTGCATTTAAAACT
GAAGTTAAAGGGCATCAAAGGGAAAATAGCCTAAAATCATACTTTCAACAAAGGAAAATGTGGTTGTTGGAGGTCAATAA
TTCTAGCTTCAGGATATCACTGCATGCACTCCTCGGGACATTGTCCTATACAGAGTCATCTACAGCTCCTTAATCAGTGA
TCTTTCTTTTACAATTCACTGCAGATTTGTACAAGCCAAATGCATGTTCATGAAGATATT
>M00285:128:000000000-BF978:1:2110:25907:18838_1:N:0:46
GAAGCTGACAAGGTCACAAGGAGAACATATAAACTCCACGCGGAGAGCACCTGAGGTCAGAATTGAACCTGGGTCACTGG
AGCTCTACCAGTTGTGCCAGTCACTGTTGTTGGAACCACCTTCCACACCTTTTTCATCCTTAGGCTCAATTCTTCTAGTG
TCCTGTAAAATTCTGCTTTTTCTAAGCTCTGCTGCTCAAATGCTATTCCTGTGGTCCTACTATTTATATCCTTGCTGACC
AACTTTGGCACCATTGATTCCCCAGATGTTTAAATTCCATTATAGCCTTGCTTCTCCCT
>M00285:128:000000000-BF978:1:2110:4054:18839_1:N:0:46
TACACCTCTATCAAGTCACCTCGCATCCTCCTTCTCTACAAAAAGAAAAGCCATAGCTCACTCAACCTATCCTCACAAGA
CATGCTCTCCAATCCAGGCAGCAACCTGGTAAATCTCCTCTGTACCATCTCTAGTGCTTCCACATCCTTCCTATAATGAG
GTGACCAGAACTAAACACAATACTCCAAGTGTGGTCTGACCAGAGTTCTATAGAGCTGC
>M00285:128:000000000-BF978:1:2110:27134:18839_1:N:0:46
ACAGAGGGATGAGATATAAGTGTGATTTAAATGAGGTGTTACAAACCTTTAAATTTTCTCATTTTTTGCTTCTTTAAAGT
GGTATAATTTGAATGAAGTTTTTAGATTGGGAATGGAGTAGAGGATATTTATAATTTTGTTACAGTAATGTCGAATATAA
TTGATTAGTTTGGTATCAAGTGTGATATGTGGAGTAAGT
>M00285:128:000000000-BF978:1:2110:19665:18839_1:N:0:46
AGCATCAGTGGTAAAAAGGAACATATAGAAGCATAGCTTGATATACAGCGCTGAGCAGTACTCTACCAGTACTCAGAGAA
TAGAACACGTAACCTGACATTTTGCTGTTTTGCTCTAAGGTACTGTAAGAAATGCAGCATACAAATGAATACCTCGCTCC
CCTTGGGCGGTCCCTCTCCTTTTCTAGGTTCTGAGGTGGCTAATGTAGGACCCACAGTC
>M00285:128:000000000-BF978:1:2110:25012:18840_1:N:0:46
AAGGGATATGGACCGTGTGCAGTCAGAAGGGATTAGATTAATCAGTTGGGCACAACATTATGTCCAAAGAGCCTCTTCCT
GTGCTGTACTATTCAATGTTCTATAAATGGGTCATTAATTATTTA
>M00285:128:000000000-BF978:1:2110:23133:18840_1:N:0:46
CTGGAGGAACAATGTGGGAACAGATCTAACAATAATTAATTGAGGACATTGTGCCGACTTTCTAGAAATATTCATTAAAT
TCTCCTAGACTAGAAGATGGGCAGTGCTATCATAATTAGTTCTAGTGTCTTATTTCAGAGAATATTAAAACAAATTGTAA
GGCAATAACATTTTCAACTTCATTTTTTTTACAAGTTTTCAACTCTTTTATAGTAAATTGAAAACCAGGACATATTTAAA
TGAA
>M00285:128:000000000-BF978:1:2110:20337:18842_1:N:0:46
GAAACAAGTTTCCCTCTCCCAGCAATTTAATGCATATTGTAGTGTAAGGAATTGTGTCTGATAGCTGGATAACGGGATGT
TCTGTTGGCGGTGATGTTAGTGTGGGTGTGCCAGAGAGGTGCAGGAGTCCAGCTGATTGGGCTGTTTTAGGGCAGAGTAA
AATATTTTGTCACATGGATAGCTGAACCCAATTTAACCAGACCAACTGTTTATCACTTAAATGGAGGTTCACTGTAGCAT
TACTTTGCAATCCAAGGATGGCAAAAGACTGCATAATACGCCACATATTTTTAATGTATT
>M00285:128:000000000-BF978:1:2110:8251:18844_1:N:0:46
CAAGGTGCTTTACAGGAGCATCATTGACCTTTGTTAGGGCAGGGGTAGCCTTAAAGGAGAAAAGAAAGGTGAGGAAGAGC
ATTCCAGAGCTAGGCCTTGGGCATCTAGAGCATGACCACCAGAGCCAGAGCAAGGGAAGTTGGGCAGTGCCGATATCACA
GAGAGTTGTCTGTCTGCTGAAAGTCACAGTGGTAGGGATACAATGAATCCCCCTACCATTCCAGTGAAATCTTTCAATCT
TCCTGTTTTCAATGTCTCAGGCAGACCATCTTACTTCATACAATGCTTAACATAGCA
>M00285:128:000000000-BF978:1:2110:25109:18845_1:N:0:46
CTCAACATTTATGACCCAGATCTAACAACCGTTGGGAGGTGATGTTGAGCTGCCTTCTTGAAGTGTTGTAGGCTTCTTGT
GAAAGACCTTCTATGATGAACAACTCAGGATGGTGCGCAACTCAAAGGGGAAACCTACAGCTGGTGGTGTACCTACTACC
CTTGTTCATCTTGATGGCAGAGGCTGCAGATTTGGGAAGTGCTGTCTTTGTAGCCTTGTAGGTGGTATACACCACCACCT
CTGTGTGATGATGATTGAATGAATGAATGTTGGGGGTGGCTGCTGAGGAGCCATTCAAAT
>M00285:128:000000000-BF978:1:2110:22665:18845_1:N:0:46
GTTGTGCCCGTGATGGAGCTGGCCGAGTCTACAAGCCTCTTGTGATCCTACACATTGGTTAATTCACAGCCTGGTGTGGA
GGCTCCAATCAGAATGTTCTCCACTGAACAGCTATAGATATTTGTAAGAACTTTTGATGACATACTAAATCTTCTCAGAC
TGGCCTGCCACTGGCGTTTCTTCTTCATGATTACATCAATCTGTTGGGCCCAGGATAGATCCTGAGATGTTGATACC
>M00285:128:000000000-BF978:1:2110:20356:18847_1:N:0:46
TATTTGGAGATCAAGACTTCAGATCTGGCTCAAAACTCATGGTCTCCTGTGTAGCAGTGATCCCTGCCCTCCTATGTGCT
TTTCAGACCTGGACCACCTACTCAGGCTCCTTGAGGCACTTGAAGGATATCACTAAGTTCACTGGATGAATGAGAAATAT
TTAGTGTCGTCTCCCAGACCAACAATCCCAGCATCGATGCCCTAACTGCACTCATACAGCTCCATTGAGCAGGCCTCATT
ATTTCCATGCCCAGCACCAGACTTCCCAAAAACAGACACTCCATTTCGAGCTCTGTCACC
>M00285:128:000000000-BF978:1:2110:16389:18848_1:N:0:46
AATTTTTGAAGAGGTAACTGAAAGGGTAGATAAGGGTAGGGCAGTGGATGTTGTCTATTTGGACTTTAGTAAACCCTTCA
ACAAGGTCCCGCGTGGTAGGCTGGTCTGGAAGGTTAGCTGTTGCGGAATCCTGGGAGAGCTAGTTAGGTGGATTCAATAT
TGGTTCAGATGTAGGAATCGGAAGGTGATGTTTGAAGCTTGCTTCTTGGAATGGAAGC
>M00285:128:000000000-BF978:1:2110:22001:18848_1:N:0:46
CCTACATTTGGCCCATATCTCTCAAACCTTTCCTATCCATGTGCCTGTTATTGTACCTGCCTCAGCCACTCTCTCTAGCA
GCTCGTTCCTTCTGACCACCCTCTGGGTGAAACAGTTGCCCCTATTAAACCTCTCCCCTCTCACTTTAAACCTATGCTCT
CTAGTTCTGG
>M00285:128:000000000-BF978:1:2110:12163:18850_1:N:0:46
GATCTACACTCTTTCCCTACACGACGCCCTTCCGACCTCAACAACACGTTTTCCGTCCACTGCGCCATTCCGATCCAGCA
TAATCTCGTCGCGTATTCGCCGCTGATCACACCTGTAAGCGTCGATGACAACCCCGAGCTAGTGGCAACCAGAGCACGCT
ACAACACCCTTACCCAGGGCCGGCGCCTTACGCTGCGCCGTAAGGTGCGCGACCTGGCGGGCTCGGGCCAGGGGCGGGCG
GCCCCGGTAGCAGTTGCAAAGACACTGTACAAAGAACGAAGAGCAACCAGCAGACCTCC
>M00285:128:000000000-BF978:1:2110:7579:18852_1:N:0:46
GAAATCCATCCACCGGTTTGAATCATACCTAGCAGAAAGAGAAATGATTCTTTGTAACTGTAACACTTTATTCTGCATTC
TGTTATTGTTATAGAATATTACAGAACAGTACAGGGCCTTTGGCCCACGATGTTATGCTGACATTTTATCCTGCTCTCAT
ATCTATCTAACCCTTCCCTCCCATATAGCCCTCCATTTTTATCTGTCGTAGGACAGATAAGTCCCTGGAGCCTGAAAATA
TTCCCCAGGCTGCTCTGAGAGGCGAGGGAGGAGATTGCTAAACCGTTGGCTAGGATCTTT
>M00285:128:000000000-BF978:1:2110:12452:18852_1:N:0:46
ATGTTGGTGCAAAAGTAAATCGCTGCGGCTGCCGTAAATCTGAACTGTGGGAAAAAAAACACTAGTGCGTTTGGCATTCT
CGGCAGATCGAGCTGTAGCTGTGGGGAAACAGTTGAGGTTTCAGGTTG
>M00285:128:000000000-BF978:1:2110:15775:18855_1:N:0:46
TGTTCAAGATTACAAATTTTTATATTGTTTCTGCAAATCGGTGGTTGGCAAGGACCATGCCCCCAAAGTTGTGCAGATTT
AATTTAAATGGTGGAGCCATGTCAAATGCGGGCATTATTTAAACCTTAGACCTGAGTATAGCCTGC
>M00285:128:000000000-BF978:1:2110:4853:18857_1:N:0:46
AAAGATATTTGGATAAGTACATGGATAGGAGGGGTATAGAGAGATATGGGCCAAATGTGGGCAAATGGGACTAACTGGTG
GGCACCTTGGTTAACATGGACGAGTTGGGCCGAAGGGCCTGTTTCCATGCTAAATGACTCTATGACTATATTCCACTTAC
AGAGGACATATTTTTAGTCCGACCAACTTTTCTCACTGATGGACAAGTGACGTATCTGTGCATCCTCTGAAGCTGATAGA
CCTTTGCCTGCAGCCTTCTTGCACTGATGTACAGCTGACAAAATCCTTCTTTTCCTAATT
>M00285:128:000000000-BF978:1:2110:15571:18858_1:N:0:46
ATATTCTTCTCAGGCCACAGTATAACTCTACTGGAGTGTGACCAGACTCAGTGCAACTATTTCATGTGAGGGGAATTGCT
GAGAGATCATCCTAAACCTCTGGCCCGAATCGTTCTGCTCTCTCCATGGACAAGTTCCAGAATGTAACTTGGTGGTCTTA
TCTCTGTGCTGAAGTTTGTCAAGCCAGTTTACTACTCACATTAGTTTTAGTGTTCAACTAGTTAAAAATTCCATTACGGT
TCGACTAGAAACTTCTACAGTGAAAATAAAGGGTCGTACGTTTATAACAGAACAACC
>M00285:128:000000000-BF978:1:2110:26589:18859_1:N:0:46
GATCTACACTCTTTCCCTACACGACGCTCTTCCGATCTCGTCTACACGCTTTCCCTCCTCTGCTCGATTCAGAAAAGGAA
TGCACGCGTGCCGTCTACGGCCTGAATATGTAATAAAATGCGACAAAGTCTTATTGGGAATCCAAATGACACTTAAAAAG
CAAAAGACTATGAACTTAGCATGGTGAAAGGTAGAGAACTTTTCAGGTAAACAATCACGGAACTCAATGTTCAATTGAAG
ATCGGGAGAGAAAAAGTAGAGACGCAAATAAGCGATAGTATAGTGTTATGACATCAGA
>M00285:128:000000000-BF978:1:2110:11521:18860_1:N:0:46
GTGTTTCAGGTTAATGATGCTTCATCTGGCCCAGGTGCAATGGGACAAGTGGACTCATTATCTACTGTAAGCTTCCACGA
TGTAATGGTTCCTTGTTTGCCCACAGCTGGCAAGGGAAGAGAGATCCATGTTATGGAGATGACCAGGAATATGAGAATCA
GAATCAGATACATTATCACTGACTTATATGACGTGAAACTTGTTGTTTTGCAGTAGCAAAACAGTGCAAAGAAATAAAAT
TACTATAGATGACAAAAATAAATAAATAATCCTAATGAGAAAGGATTAACGAGGTA
>M00285:128:000000000-BF978:1:2110:26237:18861_1:N:0:46
AGCAGGTCAAGCAGCAACCATGAAGGATGAAACAGGATTACCATCTCAGGTTGATGATCTTTCATCACACCTGCTTAGTA
TTTCCAGCAGGTTCAATTTTTTCATTCAGTTTTCAGGTTTTTGGTTTTAATTTGTGATGTCTTTTGTACTGATGTAACAG
ACATTATCAAAATATTGCAACAAAAAAGCTTGATGTAGTTGAAACAGAGAACATGTACTCATGCATGACTAAATGCACTT
TGATTAGACCTCTCAGTTGGAGAAGATCGGAAGAGCACGACTGAACTCCAGACACTCCGC
>M00285:128:000000000-BF978:1:2110:23167:18862_1:N:0:46
CTAGCGGGCTTGGGTCTACAGTACAAAGCTCTTTCACCGCCAGTTGGCAGTCCTGCTCTGAGGGGCCACGGGATGGCTGA
CGCAAGTAATCTTACACTGCTGCATTGAGGGTGCTTTTCTGTAGTTTGAACTGGTACATTATTGGTACAGAGTGGAGTGA
ATTTTACACTGTATCTGTAGAGGAAATAAACAACCATTTCATTCTCCGCGTGGGATTGCCAGGAGGTAACTCACTCTTGA
TCCTTTGCCAATATGAATCTGTCGGCACATTTGGTATTGGCCTGCAA
>M00285:128:000000000-BF978:1:2110:13549:18862_1:N:0:46
ATGCACTGCATCAACGCCATCCGCACACTCAGTGACATTTCCAAAGACAAAGTCCCGGGTTCATTCCTGATCTCGGTACT
GTTCATGTGGAGATTACACATTCTGCAAGTGAAACTGTTGGTTTCCTCTGGCGCATGCTGTTGTCAGCCAACAAATGACG
TGGAGGGCAGTATTTTATTTGTCAGGGAAAATTACACAAGTGTGTAGGCCTTTAGTCGTGCATGCGTAAGCAGAATTGAT
CGAATTTGGGCACAAGAGGATGGATTAAGAATGGATATAAATGAGCAAATTGCTGGTGGC
>M00285:128:000000000-BF978:1:2110:7479:18863_1:N:0:46
GGAGCAGTTACCCTACTGGGAGTATTCTATAGGCCCCCTGGTAGCAGTAGGGATACTGAGGAGCAGATCGGGAGGCAAAT
TTTGGAAAAGTTGATTGGCACCTGCTTAGTACCAAAGGTTTAGAGGTGCAGAATTTGTTAAGTGTGTCCAGGACGGAATC
TTGTCACAGTATGTTGATAGGCCAACTAGAGGGAATGCCATATTAGATCTAGAATTAG
>M00285:128:000000000-BF978:1:2110:12711:18863_1:N:0:46
TTCAGAAGGCTTTAGATAAGTCATGGACATGGACTCATACTGCATGTAAACAGGCCCCTTGACCCATTGAATCCACATTG
ACCATCAACCACCTGTTTACAATAATCCTATATTAATTCCATTTTGTTTTGTTTCCCATTTTTTTCTCCCCACATTCGCA
GTGATCATCTGCCTACACTCTAGGGGCAATGCACAGCC
>M00285:128:000000000-BF978:1:2110:21972:18864_1:N:0:46
GCTGGGTGGCATAGTGGCAAAGTTACTCAACTATTTCAGGATCACTGACCTAAAGATATGAGTTCAAATCCCACCATGGC
AGCTAGTGAATTTGAATTCATGTAATTTAAGAAATCTGGAATAAAATCTAGCCTCTGTTTCTTTAAAACTATCTGGTCGT
CATCTGGTTCACCAATGTCCTTCTTAATTTTAATTTCTTAAAAAAAATTTATTTACAGCATGG
>M00285:128:000000000-BF978:1:2110:5141:18865_1:N:0:46
TGGACATATTGTTACCATATTGTGAGATTTTTTGTGTCTTTTATGATTTATGGATAAATTGACTTAAGGACCTCTGTAAA
AATAGATAGCGTGTACACACATTTGTTGGGGGTTTTAATGTTGTTAAACATTCCAAATT
>M00285:128:000000000-BF978:1:2110:27375:18867_1:N:0:46
GTCCCTCTGTTCTACTGCACACCTCAGTGCCCGACCATTCAATGTGAAAGTCTTACCCTAGTTTGTCCTCCCACCTCATA
CTTGTCTGCAGTGAATTCCATCTGCTATTTCTCAGCCCATTTTCCTCGCTGGTCGAGATCACTTTGCAAGCTTTGATAGC
CTTTCTCGCTGTCCACTATGACCACCATCTTGGTGACATCCACAAACTTTCTGATCAAGTTTACCACATTATCATCTAAA
TCATTAATGACGATGATAAGCAACAACGTACCCAGCACTGATCCCTGCGGCACACCATT
>M00285:128:000000000-BF978:1:2110:16844:18868_1:N:0:46
TGTGACTAGTGGAGTCCCGCATGGATCGGTTCTGGGGCCTCTACTCTTTGTTATATTCATAGATGATTTGGATGAAGGAG
TGGAGTGATGGGTTGGTAAGTTTGCAGATGACACCAAGATCGGTGGTGTGGTAGATAGTGTGGAGGGCTGTAGGAGCCTA
CATGGGGATATTGATAGGATGCAGAACTGGGCTGACAGGTGGCAGATGGAGTTTAATCCGGAGAAGTGTGAG
>M00285:128:000000000-BF978:1:2110:19842:18868_1:N:0:46
ATATATGAACAGCGAACATAGGCCACGAGGGACCATTCCAGTTTAGGTGTGTCTCTTAGTGCTAGACCACAACTAGCCAT
GAGGCAAATCTACTAAGACCAAAGCAAATAAATTGTGGACACCTTTTTGCTATGATGAAGTATTCAGTTACATCCGTAGG
AAACCATGTTACCTTCTGCTAAAGCATTAAAAGTTCTATTTCCCATAAAGCTG
>M00285:128:000000000-BF978:1:2110:18703:18871_1:N:0:46
GTCACTGGTGTTGCTTGACCTGCTGAGTGCTTCTAGCAATCTGTTTTTATTTTGCATACCCAGCATCTGCAGTTTTAAAA
TTATACTTCAATTACCCTGGAACATATATAGTTTCCCTTCAAATGTTTGCAATGGATTCATACTCAATGCACATATTAGC
AACAATGCAAAAAGTAAATCCTCCTGGCATCTAACCCATCTCTACATAAAATACAGTCATACTGTTTGATTATCCCCAAC
TTTTCTAATTCAAATAGACGATCATGTGATCAATCTTGTCTCTTCATTAGAGAGTAAAC
>M00285:128:000000000-BF978:1:2110:9617:18874_1:N:0:46
ACCACCACCTCTGTTATCCACAGTAGTGACAAGGAAGCTGTTATAAAAGTGGCATTTAAAAAAAAATCTGACATTATGCA
CCTCTGATCTCAATTTAGCAAAGAATATAGAATGGATATTATTCCAATCCAACTCTGGAAAGATATGGGCTAGAATCTCT
TAAGCCTACTAAATTATAGTTAAGTTAAAAAAAAACCGTAGAGGCT
>M00285:128:000000000-BF978:1:2110:11956:18875_1:N:0:46
GGTGTCATTTAACCAGAAGTCAATGTTGGCCAGCAAGCAGAGAGTATATAGGCGAATGGAACTTGGTGCAAGTTAGGACA
TGGCCAGCAGATATATCAGTGTGCCGAACAGCAGAAGCTGGCCAGGAGTGCAATGGAACAGTCATGTTCTTGTGGTTCAA
>M00285:128:000000000-BF978:1:2110:9797:18876_1:N:0:46
ATGTTACTGAAAAAAGAGAGCCGGAATTCCAAGTATGCAGTTCCCTGAAAGTGACAACAGAGGTGTTCAGGGTGGGGCAT
GCTCACCTTCATTTGTCAGGGCATAAGATATAAGAGTTGGGATGTTATGGTGCCAAGCACTGGAGTATTGTGTGC
>M00285:128:000000000-BF978:1:2110:26140:18877_1:N:0:46
AGACAACTAACCATTGTGCTACAAATGTATCCAGGTGAGGCAGCAAGCCTATGTTGTGCCATTGTGTTGCGTATCACTGA
AAATTGATCCTGACCTTGGATGGTGTCTGTGTAGAGATTGCATGTTCTGTCTTTGAATACGTGGGTTTCCTCCAGGCACT
TAAAACTGCCTGGAGGAAACCAATTTTTTCCCACATCCCAAAACTGCACCAATTCTATGGCTACTGTAAATACTGCAGAT
AAGTGACAAAAGAATAAAAAGGGGAGTTGATGAGCATGTGAGGAAAAAATAAGTGGCA
>M00285:128:000000000-BF978:1:2110:12987:18879_1:N:0:46
TTCCTCCACTGATATGTCAGAACAACAAGGTGAATATTGGACAGGCAGCACACAGTATTCATTAAGCCAAAGGGTGAGGC
AAGTGTTTGTATTCTAGGGGAGATGGAAGCTTGTTGCTTTTGAAACGCTCTTTCATGAGGATTCAGTGTAACTTGCAGAG
TGTTGTCTGAGTGAATTGTAATTCCGTGACAAGCACCTACTGAAGATAAGTTGGAATTTGAGGCTGTCATTCCCCATTGT
GTTTATCATCTTGCATTGTCATTTTCTTTACCAGCATTACTCATTTTCATTCATATCTGG
>M00285:128:000000000-BF978:1:2110:3288:18880_1:N:0:46
AAACAGCGCTTTAAAAGGTAAACACATTTATTTGCACTTTCTACTCAAAACGCATGGAGTATCGACAGTAAAACATTTGT
TGTGTATGTATTTTATGGTACTGGGACGTTTGGTAACACTTTATTAACGTTACCACTTACCCGTGAAAAGTTAATCGCTG
TCATAGCAACAGATTTCCTACTTGGCTAAAAACAGCGCTTCATCAGATACATGCACTGATTTTTCACTTACTATACAGAA
CCCATGGTGTAGCTATTGGAAAACAATTGTAGTGTATGTATTACATGCTCCTGTATCGCT
>M00285:128:000000000-BF978:1:2110:11289:18887_1:N:0:46
CAGGGCACACACTGCATACTCCGATTTGGTGAACTCTGGGAGTTTGGCCAGTGACTTCCATTCTCCAGTTACTGGATCGT
AGCATTCTGTGTAAGGCAGATTGAAGCCTCCCACCCGCTCACAGCCTCCCACCACCACAATAACTTCAGAGTAACCTTTA
GACCTGGAGGGAAGGAAAGGACACAGATGATGGCTTGTTGCAGTCATAGAACATAGAACACAATAACAGGCCCTTCGACC
AACAATGTCTGTGCTGAACACGATACCAAATTAAACTAAATTT
>M00285:128:000000000-BF978:1:2110:14388:18888_1:N:0:46
CAGTCTACATGTCATGTCCTAGAGTACAGTTGTTCAAAGTTATCTCATTGGTGGCAAAGCACTTTGGACATTCTGCAATG
TGCAACATAAACACAAGTCTTTTATTTTAAATCTTGAAGTTAAATGTTTACACAAGGATACACTCAGTCAAGCTCTGGTA
CAAAATGAAAAAAAGGACCAAACTGATCAAATGCAAACCAAACTTATTGTCCTCTATTCAGTTCACCGACACTTCAATCA
ATTGCATAAAAGCGCACACACAGACACACACACACATGCGACTTAATTTAACTTCATCTG
>M00285:128:000000000-BF978:1:2110:10711:18888_1:N:0:46
CTTGGTGAGGGTCAACGGGGACATACCAAACTTCCTTAGCCTCCTGAGGAAGTAGACACACTGGTGAGCTTTCTTTCCCG
ATGCGCCTAAGTGGTTGGACCAGGACAGGCTATTGGTGATGTTCGCTCCTGGGAACTTGAAGCTCTCAACCCCCTCATGC
TCAGCACCATTTGATGTAGACAGGAGC
>M00285:128:000000000-BF978:1:2110:19207:18892_1:N:0:46
TCTGGGTGAAGAAATTTCTGTTCTGAATGACCAATCCTTTATTTTGAGACTGTGACCTCTGGTTTGAGACAGCCTAGCCA
GAAGAAACATCAACTCTGCATCTACCCAGTCAATCCTGTTTAAAAAATTGTACATTGCAGTGAGATTCTTCTGATCTGAA
GGTATTGTCGTGTCAGCCTGCTAAATCTCTCTCATGACAAATCCACCATCCTAGGAATCAGTCTGATGAATCTTCACTGC
TCTCCTTCTAT
>M00285:128:000000000-BF978:1:2110:14648:18896_1:N:0:46
NNNNNNNNNNNNNNNNNNNNNNNNNNNNNNNNNNN
>M00285:128:000000000-BF978:1:2110:10369:18896_1:N:0:46
TTCCTCTCTGTGGCCCTTCCCGCAATCTGTGGGAATCAGTCCCTGGGTTCTCAGAGCTAACGTTAGGTGTTGCACCAACC
CAAAGCAGCTGGATGAGGCGGGACTCTACATTATCGCAATAAACCATAACATAACTGAATACCACCACCCTGCTACCCGT
CACCCTGTTACATGAAAGATGTT
>M00285:128:000000000-BF978:1:2110:20597:18897_1:N:0:46
GAAATTGAAACTGCACTATTTACTTGAAACCTGTTGGTGTAAGCGTTGAAAACCGAATAACTGTCAGCTGCACAGAATTA
ACATACAATAAAAATGACAAGCTCCTTACAGAAAACAGAAACGAATATAAAAAAGTTGATGAATAAACTTTAGTCATTAT
CTTTTGTGCAGTGGGGATAATAGAGTCGGCATAAGAGACATGGACCAATGACAACTGTAAGCTCACATGAATTGGCCATA
TGAACATTGCTGTGGGCTGGGTAATCAGCACCAAGTTGCTCACCTCATGATTCCCTGC
>M00285:128:000000000-BF978:1:2110:3808:18899_1:N:0:46
GCCAGACGCTATTCGGGCCCTCGAACCCGCAGAGTCATTCGACAAGGTTAGAGCAGATACTGGGTCTCGTCAGCTTTCCC
GCCAGGTTACATCCACGTAAAAAAAATTTTACCCTGAGATTGTAGCCCCCTAGTTCTATAACCTACATCTCCTCTCTGAA
CTCCCCTAACCCCCCACTCCAAGCTTCACTATCACTTCCATTACTCCACCCCGGGTACTAACCTTCCCACACATATGTTC
TCACGACACATCTTCCTCCCTATCAATCTGGGGGAGCATTATAGTGCGAGCACACACGTC
>M00285:128:000000000-BF978:1:2110:18772:18899_1:N:0:46
GATCTACACTCTTTCCCTACACGACGCTCTTCCGATCTGGACTACACGCTTTCCCTACACGACGCGCTTCCGATCTGGAC
TACACGCTTTCCCTCCACGGCGCGAATGCGACCAAGGCGACAAGCGCTCAGTCCAGAGCCAGAATCTAAGAGAGTGCTCA
AGCGCGACCGGAAAGGAGCGACTGGCGGAGGTACTGGGTGACAGCAGCAGAGGAAAATCGGATGAAGGTAGGAAGAAGAC
AGGGCAGTGAGACCGACGTGGGTGGACGGAACAATGCGAGAGGACACATAGACACAGGT
>M00285:128:000000000-BF978:1:2110:13189:18900_1:N:0:46
TCTGGCGTATCTGTAATGTGGCAGCCAGAACTGCTCACAATATTCCGAATGTGACCTAACCGAAGTACCGCTCAGCTGCA
AAATGACTTCCATGCATTCATTATTCTCAGCAGCCCATCAGATGAAAGCAGGCACGCTGCGTGCC
>M00285:128:000000000-BF978:1:2110:20903:18900_1:N:0:46
ATGTCAGCTTTGAATTTTGACTTTGCGGCTCAGAGTGGATCTTTAACCTGCAACCCTAAGACCTTGAATGAAGAGTGCTC
CCAACTGAGGCACAGGTAGAATGGTTTTAGGAGAAAGTAAGGCAGAAATAATTCTGGTTTTGTAGCTGTGAAAGAGATCT
GGTTGGC
>M00285:128:000000000-BF978:1:2110:25947:18901_1:N:0:46
ATAAAAAAATAATCAATCCTCGAATAGTTATGGTAGACATGAGAAAAGAATGAAAATTCTTTATCACATGGATGTAGAAA
CCTCCAAACATCCAAAAATCCAGATTCAACTAAAAAGGAATTAATAAAAACAGCAGATTTGTTTGGAAGTGCAGGTTTTG
ACACAGATTTA
>M00285:128:000000000-BF978:1:2110:15197:18902_1:N:0:46
AGCAATAGGGTGGTGTTTAAAATGTGACCTTGCAAGCCTCCACAATAGAGAAACATTATTTTAAAAGTAAAGCTGTTTTG
AATCTGTAATTTCAAGCAGCAAAGTTTTTTTCAAGAAAATTCCTCTTACATAAAGGAGATTTAAGACACACATTTATATT
AAAACATCTGCAGCAGTGGCTGATTACATCACCAACATGCAGGATGATT
>M00285:128:000000000-BF978:1:2110:21585:18903_1:N:0:46
AAAGAATAACATCACGGAGTAAAGTGTCACAGCTGCAGAGAAATGCAGAGTAATAAGTTGCAAGGTCACAACAACGTCGA
TCCTGAGGTCAGACATTTCATTGTATCAGGAAGCGTTCCATATTATCATCACAGTGGGGTAGAAGCTGTCCTTAATCGTA
GTAGATCGTGCCCTCAGGCTCCTGAATCTTCTACCCGCAGGAAGAGGAGCGAAGAGAGAATGTCCAGGGTTGGTGAGGTC
TTTGATTATGCTGGCTGTTTCACCAAGGCAGCGAGAGGTGTAGACAGAGTCCAAGGAGGG
>M00285:128:000000000-BF978:1:2110:22436:18904_1:N:0:46
GACAATAATAAACCAATTACCAATTTGAACCACAAACTTCTTATTTGGAGGTGAGAGTGTTATCCATAGTGCCAATAATG
AACCGGAGGCGATGTGGAACTTATTCTAGTTTTCATTTTATAAATTATATCATCAAAAAGCAACAACTACAACTGGGTAC
ATTGCAAGTGAGTTAGCACTAGCCCTAGATGATCACTGTGTCAAACTGGTTGACAAGTGACTGACCTGGGTAGAGAAAAT
GTGTGGAAGAGGAGAGCGAGGAAAAAAAACAGATAGAAAGACAGACAGTACTCACCCTCC
>M00285:128:000000000-BF978:1:2110:18275:18908_1:N:0:46
CAACTTTAACTTCTTCAGCAGACATTTCTGAACATTCTGTTGCAAATTACTGATTCTGTTTTCAGTTCTGCCAACTCAGC
AACATGATTCACATCTTGCCTGGACTTTGCTGTCCAGGGTGTGATATGATCCAATATTTAGAATTTTCAGTTTTACAATG
CAAACCACCTGGATGTTTCTTTCATCAGTGCTCACCTGCGATACCTTTATCATGGAATATTTCTTTAAACACTGCCAAAT
ATAGATCAACCTTATCCTGAAATGTTTTCTTAATCCTCATGCACAGCAAGTCACTGCATC
>M00285:128:000000000-BF978:1:2110:19591:18908_1:N:0:46
CCTCCTTCCAGATGTGATGTTCCTGAACAAAAATAATCCATGCTTTCAATCTCTGAAAAACTTCAAAAATCCTCTTACGC
TGAAATGGGTTATTTCAACCGTTGACATTCCATGAAATAAAATTATTAGTCTTAACCATTTTTACAGATTAAAATGCATA
TGACATGGAAAGGGTCAATTGTATATCCGAGTCT
>M00285:128:000000000-BF978:1:2110:19236:18913_1:N:0:46
GATCTACACTCTTTCCCTACACGACGCCCTTCCGATCGCGACTTCACGTTTTCCCTCCTCTGCTCGCATCCGAACTAGAT
CGGAAGAGCGTCGTGTAGGGCAAGAGAGAAACAGAGGCGAGCTGTATACGGAGTGATCTAGGGGATCACGTAGACGTCGC
AGAATAAGAGAAAAAAACGCTACACGTCGGCACAGGCGCGCTGGAACAAGCGAGTCATCCCAGAGCTAAGACCAGCATCA
GCACAGTGACCAATACAGACGGTTCACGTGACAGACGAACGCGAGTTGTCGGTATCGAGC
>M00285:128:000000000-BF978:1:2110:27589:18913_1:N:0:46
AATCCCTCTGCATTTAGGAGACACAAGAGCTCCACTTAGAGAAAGGAAGTTCTGCTCTTTAGACCTATTTAAATTCTCAG
GCCCTGCTTTATGAAATCCCAGTGGGGACTGTCACTGATCTTTGAATCACACAAATAGATTTTCAATGGCACAAGATGCA
GCAATATCACTGGCAAGATGCTAGAACTGGGGTAGAAACTGAATGCACAGTTATGTGGCAATGAATCATAAACCAATCAC
ACTGTCACCGGCAGTCAGAAAGAGCAAAACTGTGTCTGCTTTTCCAACTAACTACTAG
>M00285:128:000000000-BF978:1:2110:16279:18914_1:N:0:46
ACTGTCAAAGGTTGTTGCTTTAAATGCCGGACACTTACTATGTTTAAGAGGCATTTAGACAGACACTTAAACAGGCAAGG
TATAGAAGACTATGGTCTTAATGCGGGTGAATGGGGTTAGTGTTGGGCAAAAAGGTCTGCATGAATGTGATGGTCCGTAG
GGCCCATTTCTGTGCTAGACAACTTGTGACTCTGACTTTTTAAAATGATTTATAAATTTAAATAATTAAAAATCGAAATA
ACCAAAAAAGTGAAAAAATTAAATAAAAACATCTGATGATACAAGCAAATAAAAAAAGGC
>M00285:128:000000000-BF978:1:2110:7356:18916_1:N:0:46
ACCCCAGTTACCCATAGCCATGAGCTCTAACCATGTCCCAGAATTTGATTATTTCAGGGAGATCCCTTTATTTCAATGAT
AAGAGTGGATAATCCAAAACTACTGCCAATCAGAGTTGTATGTCTGATCTAAG
>M00285:128:000000000-BF978:1:2110:19932:18916_1:N:0:46
GACGTCAGGCCGAGCTCGCGGGGAACCTGACACCTAACGTGCGGGGTTCCTGGCACGTGACCTGGAGCCTTAACCTCCTG
CAAATCGCTGGACTGTATTGCTCACCTGACGTAATATGAAGGGGGCGGAGCTCATGGGTTGACATTACGGGTGACATAAG
GC
>M00285:128:000000000-BF978:1:2110:19029:18917_1:N:0:46
TAGGAAGTTCAAGGGAGATATCAGAGGGAAGTTTTTTTTAAGCGAGAGAGTGGTTGAGGCATGGAATGTGCTGCCTGGGG
GTGGTGTTGGAGGCAGGTACTGTCACAATGTTGATTGAAGAGCAAGCTCACAGAGAACCCAAATGCAGCACACTGGTTCA
AGACTGGAGTCAGGATACTTCCTCAGGACTAAACACAGGCAGCAACTGGAAGGAAATCTTGCCTCGGAGATCTGAGTAGT
AATCCCAACACAAACTGAATCTTCAAGCAGGACTAGAGAACACAGGACTGCTCTGGAGT
>M00285:128:000000000-BF978:1:2110:15179:18917_1:N:0:46
CTACCACCACCCTCTGCTTTCCAGGGACAGGCCAATTCCCAATAAGTGTCAGAGACCTGGCTGCTGTGGCTCTCCTCTGG
TAGGTTGCTCCCCACTCCAACAGTTTCCAAAACAATATACCTGTTATTGGGGGAACAAGCATAGGGGTAGCCTGCAGTGA
CTACCTATTCCCTTCCCGCCCCTGATGGTCACCTAGCTAGCTGCATCCTGCAACCCAGGTATGACTGCATCCCTGTAACT
CCTGTCTATCATCTTTTTAGTTTCCCAAATGATCCGGTTCATCCAGCTACAGCTCCCTA
>M00285:128:000000000-BF978:1:2110:10262:18919_1:N:0:46
GGCATTGTCCAAATAACAGGACAACAATCACAAAGAATCCTGTGCTGTCCTTAGAAATAGAAAAAAGACCACTGCATGTA
TTGGTGTGTGGACTGTGCCAGAGAATTTCCTCCTCCTTAAGTAGAAGTAGTTAGTCGTAGAGAGGTACTGCACAGAGACA
GG
>M00285:128:000000000-BF978:1:2110:12807:18919_1:N:0:46
CCCCTATCAAAACTCTCCTCAGCCTCTGCCGCTTCAGAGAAAACAAACAAAGTTTGTCCATCTTCTCCTTGTAACACATG
CCCTCTAATCCAGGCAGCATCCTGGTGAACCTCTTCTGCACCCTCTCTAAAGCCTCCACATTCTTCCCATAATAGGGTGA
CCAGAACTGAATGCTGTACTCCACATGTGGCTGAACTAGAGTTTTAGAAAGCTGCAACATAACTTCCTGACTCTTGAACA
CAATTCCTTGACAAATAAAGGTAAGTATGCCCTATGCCTTCTTTCCCACTCTATCAATCT
>M00285:128:000000000-BF978:1:2110:19628:18920_1:N:0:46
TACCAGTTTTGAGTTGCATGTGTGGGCCACTTCACTACAATGGACCTGAGCACTTGAACTACCTTGGCCTTTGAGTCTAT
GGGCCACGTGCTGGAAGATGGGATTAATACCAATGGGTGCCCACTAGTCGGCATGGACCAAGTGGGCCGAATGGCCTGTT
TCCGTGCTGTCTGACTCTGCAAACCCTCACTCA
>M00285:128:000000000-BF978:1:2110:7867:18922_1:N:0:46
CTGACCACTATGGCTTTCCCCAGTAGGTAATCCCCCTGTAACAGTATCCAAAGCTGTATACCTGTTATTGAAGGGAACAG
CCACAGTGGTACACTACACTACCTGCCTATTCCCTTCCCTTCTCACATCAGTCACCTAGCTACCTGTCTCCTGCATGATA
GGTGTAGCTACCCCCCCATAGCTTATCTATCACCACCTCATTCTCTCGTACAAGCCAAAGATCATTTCAGCTGCAGCTCC
AGTTCACTAACAGGGTCTTCTGTAAAGAGCTGCAACTGGATGCACCTTCCATAGTAGT
>M00285:128:000000000-BF978:1:2110:25016:18922_1:N:0:46
ACAATCCTGCATTGATCTGCTGCAGTTCTACTTCATCTGTTAAAAATATCTTGGCTCAATTGGATTAGAACTTGCACATT
ATTTCTAAAGTGTGGTGGCAGCAGCAGACAAAATTGTTACAAATGAATATCTTGCAACTTTGTTTGTATATGCAAACATT
TTTTTGTTTGATGAATATCTATACTTAATTTTCTTTATCCAATAGGCAAAGCCTCCATATCTGAAATAAAAATGCTGCAA
ATACTCAGCAGGTCAGGCAGCAACAGTGGAAAGTGAAACAGTCAATGTTCCAGGACCATG
>M00285:128:000000000-BF978:1:2110:8856:18923_1:N:0:46
TGAAAAAGCAGTACATGCATTCTCAGGAGGTATTTATATGTTAATATATACATTTATAATATAATATATAATATATATAT
AATACATTTTGCTCATGTAATTTACATGATGCAAGCATCAAAACATAGATGCAGTGGGAATGTGAACAAGATTTACAATA
CGAGAAATTAACAAGAGATTGAAGACAAAGAAGCTTTGTGATGAATATCCCCACTGCTTTGAACTACCAGTGATATTCAC
CAGTGATATTCATAGATTCCTGTTTGGGGCTGTCAGAATAACCTAGATTTTTAAGGTGGC
>M00285:128:000000000-BF978:1:2110:8740:18923_1:N:0:46
GTCCTTCATCAGTCGCGGATTGAATTGAGGAGCCAGGAGGTAATGCCTCAGTTATATAGGTCCCTTGTCAGACCCCACTT
GGAGTACTGTGTTCAGTTCTGGTCGCCTCACTGCAGGAAAGATGTGGAAGCCATTGAGAGGGTGCAGAGGAGGTTTACGA
GGATGCTGCCTGTAATGCGGAGCATGCCTTATGAGAGTAGGTTGCGGGAACTCAGCCTTTTCTCCTTTACTCCTGGGGAG
TAGATATAGAGGAGATGTCAGGGGTAAGTTTTTTACTCAGAGAGTGGTGAGTGCGTGGA
>M00285:128:000000000-BF978:1:2110:9217:18924_1:N:0:46
CTCAGCAACTTGAAATACATACACTACAACTGTTTTCCAGTAGATACTTCAAGCGTTTACTCTAAACAGTGGAAATCAAT
GGTTTTACATAATAAAACGTTGTTTTAGCTGAATAGGAAATCTGTTGCTATATCAGATATTAACTGTTCAGGGGTAATAG
GTTCAGTGAATTAACTGTTACTAAACGACAGTGCCATGAAATACATAC
>M00285:128:000000000-BF978:1:2110:8982:18925_1:N:0:46
CCAGATTGTCCTATGTTGCATGTTCACCAGGCACCTCATTTTTAGGTTTGCTTGGACTTATTCCAGTATATGGTTCTATT
GTCCTAATTGCACCAACCGGCTTGGTAGTTATTATAGAGTGAAGGATTTGCTGGGCCACAGTTAACATATTACCGTGACG
TCTAATTCTGGTTGAGCACAGTGGCTGGGGTCTGCTATGAAGTCCAGACCACAGTGTAGAATTCAGGGAGGGAACTGAAG
GTAATAGTTTCAGTC
>M00285:128:000000000-BF978:1:2110:16036:18927_1:N:0:46
TAAATAGATTCCAAGTAAAGAATCTTGATTTACACAGGTGGATCAACAACAGGATGCAATAATAAATAATGAATACTTTT
AGTTTAAAGAGATGATATTTTCCTGTTGGGTTTCATTCATTTTTAAGAAAGAAGATGCTTAATTTCATTGGATTTGACTT
GACCTTTAGCCGAGTTCAACATTTAGTCAGTAGAGAGTGATGTTACCAATGTGCACTTGAAGAATCTTAGCACCAGTATA
TGTAACAATGCACAGACAACAACAACATAACGTTTGTGATAATTACAGCATCCCTTTC
>M00285:128:000000000-BF978:1:2110:16840:18929_1:N:0:46
GACCGTTAACCATTGTCAGACTTCCTTGTTCCTTTCTTCCCCTCCAACCTGTTTTCTCTGCCTTCCAAACGCACTCCTCT
GTCTTCCAGACTGCTTCACTGCACAACCACTTTCCAAATTGAATTCATCTGTACAAACAGTATGCAAGACAAGTTTTACA
CTGTACTTCAGTGCAAATTGACAGTAATAAACCAATTCCAATTCCAAATCCAGTTTTGTCCCTCTCCCTTTAGAAAATGC
TGCAAGATTTCCATTCTCCACCAAACTAGTTTAAACTCTCCCCAACGGCACCAGCAAACC
>M00285:128:000000000-BF978:1:2110:22172:18930_1:N:0:46
CTTCTGCTTCGTTGTAACCAAAACTTCTTTAGCCATTACATTGAGATCTGACTTTTGACGTGCGCTTTAAGTTTGTATTC
TACCCTCTTCATAGGAACTTGCTTCACCTGTAGCCAAATTATCTCCTTTTTGAGAGCTTTTTTATTGTCACTTTTATTCC
TAGAAGTTGGACATCA
>M00285:128:000000000-BF978:1:2110:28107:18931_1:N:0:46
AAGATTCACTACACTCTGAGAGAAGACACTTCTATGCAACTCACTTTTAAATAACTATCCCTTATTTGTAGCTGTGTCCC
TCGTCATGACTCTCCAACTAGTGGAAACACCTCAACATCCAGCTGTATGTCATTTGTAGTGCCTCCTTTTTTAAGTAAGG
AGACCAAAACTGAACACAGTATTCCAGGTGTGCTCTCACTAACAGTCTGTACAACTGTAACAGAACCTCATTGCTATTAA
ACTCCAACCCTTTCACAATATGTTTGCATTAACTACTTGTTGGACCTGTCTGCTAACTTT
>M00285:128:000000000-BF978:1:2110:3942:18933_1:N:0:46
AAGAGGAACAATGAGGTAGTGCTCATGGGTTCATGGACCGTTCAGAAATCTGATGGTGGAGGGGAAGAAGCTGTTCCTGA
AACATTGTGTGTGGGTCTTCAGG
>M00285:128:000000000-BF978:1:2110:8114:18935_1:N:0:46
ACTGAAAAGCTTGAGCATGTGGATATTAAGATAGAGGAGGTGCTGGAGCTTTTGGAGAGCATTAAGTTGGATAAGTCACT
GGGACTAGATGAGGAGTACCTCAGGCTGATGTGGGAGGCGAGGGAGGAGATTACAGCGCCTCTGGCAATGATCCTTGCAT
CATCAATGGATACAGGAGAGGTTCCAGACGTTGGAGGGTTGAGGATGTTGATCCCTTAT
>M00285:128:000000000-BF978:1:2110:27726:18935_1:N:0:46
ATATCGCAAGTTTACGGTGGGCTCCAAAAGACGCGGAAGCCGATAAACCTTCACCTCGACGCGAACGCTTTCATTTCCCG
CCACAAGAGCGGAATATTTAAATCCAGCTTCTGCCGAGTTTAGATGATACGAGTAGCGGTGGGAATTGCCGTCGGAATAG
CTTGGTTCAAGAGTCTCAGCTTTGAGATTCCCATTTTTTTCAATGATCAACTGCAAAGGCTCCTCCAAATCACAGATCGG
AAGAGCACACGTATGAACTACGAATTCGTATCTCGTATGCCGTATTCTGCTTGAAAAAC
>M00285:128:000000000-BF978:1:2110:26605:18935_1:N:0:46
AAGAGAAAACATAAGAGCAAATGAAAAACAAACTCTCATTATCATTAAAGCTTCTGTTTGGGATATGCAATAGAGCTGCT
CTACCCCTTATCCTGTCACGTGACATGACAACTGTTGCCAGAGTCAGAAGCTTACCACAAGCTGTTGAAGTCTAAAGGAC
CAACCGAGCTCTTCAAACTTTTTCCAGCCAGATCTCCAATATTGCACT
>M00285:128:000000000-BF978:1:2110:17018:18935_1:N:0:46
ACGGAATCTAGGATAAGATACCGATTCTCGAGGGGAACCGCTCCAGAAGTGCTTTCAACAAACTCCTTATAGCTCTTATC
TATCTCTTGCTCACTCTCCCTAATGAGCTGAAGGTCATCAAGCTGCAGCTCCAGACTCTCTACACGTTCTTTAAGGAACC
ATTGTTGTACCATTGTAGTTTGCCACTAATTTAAAGATTGTTGAATAATTCTAATTTAGTTTGAAATGGATAATACTGTC
>M00285:128:000000000-BF978:1:2110:28010:18936_1:N:0:46
AAAACTTTGAAAAGAATAAGAACAGTTTGGGTCCAAATTAAAAAGCAGAATCTCAAAGGTAATGAGCTCTGGATTACTAC
CTGAGCCACATGCAAATTGGCAGAGGGCCAATTAGATCAGTGAGTTGAATATGTGGCTCAAAGAATAGCCACACATTCAA
CTCTCTGATCTAATTGGCTGGACAAGTAGAGTTCAATTCATGTGGCAATGGCACTGGTGCTTGGGAAAGCAAGACTTGTT
CCACTACGACAGATTTCCCTTGAATCAGACTGGGTGCCCTGGCAAATTAGATGACTAAGG
>M00285:128:000000000-BF978:1:2110:3410:18936_1:N:0:46
GATCTACACTCTTTCCCTACACGACGCTCTTCCGATCTGAACTACACTCTTTCCCTACACGACTCTCTTCCGAACAGAAC
AACACTATTGCCCTCTTCGACACGACTATGATAACTGACTCATTCTTTCTACACCTGATGCTACAATAAACGAGCAATAA
AAACCTCACAAAACTTCTTGTTACAATTTAACGAAATGACACTAAGATCACAAGCAACTCTAAAATATGAAAGTAGTTAA
AAATTAGTGATGTTAGAACTATGACATCCTTTTTAATCTACAATTGAGACGAATGATCTT
>M00285:128:000000000-BF978:1:2110:19083:18938_1:N:0:46
AAAGCCATGGCAGCTGTAAAGAAATTTACCTTATGGCACATATAATTTACTGGATTGTAAACGATCATCA
>M00285:128:000000000-BF978:1:2110:19367:18938_1:N:0:46
GAGAGTAGTTGGTGCATGGAATGCGCTGCCTGGAGTGGTGGTGGAGGCTGATACATTAGACAAGTTCAAGAGATTGTTAG
GTAAGCATATGGAGGTACTTAAGATAGAGGGGTATGTGGGAGGAAGGGGTTTGATAGTCTTGGGTGTGGTTTGAACGACA
GCACAACATAGTGGGCCAAAGGGCCTGTATTGTGCTG
>M00285:128:000000000-BF978:1:2110:18140:18938_1:N:0:46
TACAGCACCAGTATTAAAGAATTCATAGAGCCACAATTTTCGGTCTTTGTTACAGAAAGATCAAACTTCCACTGGTACAG
TACATTTCACTTCAGATCACCTCATTGGTTTTACAGCTAATAAAATATTTTGCAGTCACTGCTATAAGAAAGCAAACATA
ATAGGCAATTCATACACAATGTCATTTAAATAGCAATGATATAAATGGCGATAATCTGCTCTAGTGCCGTTAGTTAAGAA
AAAAAAATTGTTAGCCAGGGGAACTACATGAATATCCATGTTCTTCTTTAAGTAGCCACT
>M00285:128:000000000-BF978:1:2110:24854:18941_1:N:0:46
ACTAGCTAATTAGTCTATTTTAAATTACCAGTGATGGAAGATGTTGCAGCAACGATCAGCCCTCTGCTCACTAATGTCCA
GTTTCAGTTTTACCAGAACCAGTCTGCTCCAAACCTCACCACACCAATGCAAACTGTCTCCTGATTCCACATTCCACCTG
CTCCAGTTCATCCAAAGTACACTTTGCCTTACAATTCATTGCAACCATACAGAAATTTCAAATATAAAGCA
>M00285:128:000000000-BF978:1:2110:10692:18941_1:N:0:46
TGATAAAAACAATTTCATTGCATGTATATCGCGGTGCTGAGTCGATTGGTAACAGCTATTTGAGTATACATCTTCAACCT
GAATAGTTAATTGCAGATATTAGAAAAGAAATTCCATTTGGCAGAAACACCGTTCAAACGGGAAATACATTGATTTGTCA
CCTTCTACACTAGGACTTTGTAGGACCTTGATTACAACAATTGCAATGCATGTATTTCGTTGTGCGACGTCGATTGGTAA
CAGCTATTTGTGTATACAACTTCATCCTGAATAGTTAATTGCAGATATAACAAAAGAAA
>M00285:128:000000000-BF978:1:2110:17750:18942_1:N:0:46
GTCAACCCATTGAATTTTCGAATTTCAGCTGAGCCTTACCTTCTGTGTTACCCACTCTCTTTCCTCCCGTTCCTCTTCCA
GTCATTTTATTTTTGTTGCCTTTCAAACCCCAACACCGATTTTTGTTCCCTCTTGGTTCCATCTACCTACTTCCAACTCA
TTTCACCCACTGGATCCGCTCCCCCATCTGCTTCCTCTCCCCTTCACCTCTCACTTAATGTTTCTCATTATCCCCTTTTG
TACA
>M00285:128:000000000-BF978:1:2110:16697:18943_1:N:0:46
ATGGCACCAGAAGCCTCGCCCTCACAACCCTCCAGGTGGAGAACCCCAAGGATTCATCATACTCCAAGAGAGGGTGGCGA
AACCAACTTCTGTTTGGAATGAGTACACCCTAACCTTGCAATTAAATGTGATGTATCCCT
>M00285:128:000000000-BF978:1:2110:20072:18943_1:N:0:46
CCCCTCATTTTCCTACGCTCCGAAGAACTTTGTAGGTTTCAGGGTAGTTATGGAAAAGGGTAAGGACGAACTCGAAATTA
ATGTTGAGCACTGGAGGGGGTAAGCCAATCGCAATACCATAAGACAGGACCTGGCAGTAGATTGGGAGCAGCTACTTATT
GGATGTCAACTTACCTACA
>M00285:128:000000000-BF978:1:2110:9433:18943_1:N:0:46
GTCATCTGGAGTAAATCCAAGGCATAGTAGACTCCAGAAGTATAATTATGGGATCATTGCAGATAAGTACTTGATGGTTA
GCATAGATATGGTGAACTGAAGGGCCTGTTTCTGGCTCTGTGACCTTACATTGAATTTTCAGAAGGTTGGTTTCTTTAGT
GGGAGCTAAGGATGAAATATCCATTTGGTGCTTCTAGCTGTAGACTGTATTAGTCAATTAAGCCTTCTCTATTGCTCCCA
CATAATGAGTTCCTCCTTAAAGGATGCTGGAGGGAAGGGTGGGGTAAATAATCATAGTGC
>M00285:128:000000000-BF978:1:2110:15563:18947_1:N:0:46
ATTACTTACTCACATCAGCTTACGGCCAGCATTCTGTTAATGGAAAAACCTCAGGAGGCTGAAAATATTTGGCATGTTCC
TTTTTACCCTCACCAATTTTTATCGATGCACCATAGAAGGCATCCATCCTATCGATGCACCAT
>M00285:128:000000000-BF978:1:2110:18954:18947_1:N:0:46
GCAGGTTAGTGTAACATTGCAAGAATGGGCCAACTGAATTCAGTACAAAGAAGTACAAAGGGATACAACGGCAGAAAAGA
CAAAATGAGACAGCGTAGACTAAATCGACCAGTTCTAAAGGATGTTCAAGGGCAGAAGCCGGGGTGTGTCTGTGCATAAA
GTGGCAGGGCTCATTGAGAGAGAGATCGAAGAGCACACGTCTGAACTCCAGTCACTCCGCGAAATCTCGTATGCCGTCTT
CTGCTTGAAAAAAAAAAAAAAAAAATATGAAATAGAGTAGGACTGAGCACGAGAGAAGC
>M00285:128:000000000-BF978:1:2110:22191:18949_1:N:0:46
CTGGGTGAAAAGATTTTTCCTTATGTCCCCTCCTACTCCTGACTAGTTAGTCCTTGTATTCTAAGAAGTAACATTTGCTG
AAATTTCCCGTTCAACCTCATTTACGATTATACTTACATGCATTATTTTCCAGACAATCTCTTTCAACATGTTTTCGTGA
CTTGCACCTCTCTGTACGTTAAACTTCAAAGTCTCAATTGAGTCAGAAAGTCAATAATCAAACGTGTGCACCAGTTTCAC
TGGCCATAAGATAGAGGAGCAGTATTAGGCCATTCTGGCCCTTGAGTCTGCTCCACCAT
>M00285:128:000000000-BF978:1:2110:12046:18950_1:N:0:46
GATCTACACTTTTTCCCTACACGACGCTCTTCCGATCT
>M00285:128:000000000-BF978:1:2110:21451:18950_1:N:0:46
TGTGCTCTGAACACTCATGTTTGAAACCCCACATTAACTGCCTGACACTCCAAAAAAGACCCTTTCCTGCCTCCTCCTTG
CTTCTGACTGATGGGCAGTTCTCCATCCACATCAGCGAATACCGCCAAA
>M00285:128:000000000-BF978:1:2110:23797:18951_1:N:0:46
TGGCAAGTAATGATGCGGTGCCCGGGGCAAGAGAGGGAGACAAGTGGGGAGAGTCGCGAGAGGCAGCATGTGGGGTGGAA
TGGAGTGGGGAAGGGCGGGGAAGGGTGGTTATGTCCTTTATGAGATGGTTGGGGTTAACAGAGGTAAGGGTGCCACTAGA
CCCTCCACCCTCTGCTGCTGCACCTTGTGCCACCCTCTTGCAGGCGCGCGCACGCACATACACACACGCGCGCACACACA
CGCACATA
>M00285:128:000000000-BF978:1:2110:11029:18952_1:N:0:46
GGAGAATCAACATGAAAACAGTTGTAGAGTATGTATGTCATGTTGCTGAGTCGTTTGGTAACAGTTATTTCACTATACCT
CTTACCCATGAAAAGGTAATCTTGATATATC
>M00285:128:000000000-BF978:1:2110:18976:18954_1:N:0:46
AGGGGATGTTGATGTCACTGCCAGGGTCAGTGATTCTTAACCTACCCAAATTTCCCTTGCAGTTGCACGGTTTGCTGGAC
AATTAATAACATTCAACCTCATTGCTGTGGGATTGGAATCACAGACAAGTTAGATGGCAGGTTCCCTCCCTGCAGGGACT
CAGTGGGATTTTATATCTATCTGTGGTTTCAGTGTGGTTATTATTGACAGTAGCTTTCAAATCTATTTCATGTCATTCAT
TTTACTGAATTTAAATTCCTTAGCTGCCATGGAGAGATACAGACACATGTATCCCAGATT
>M00285:128:000000000-BF978:1:2110:14590:18955_1:N:0:46
TGCAAGTCAAAGGATTTGGATGTAGTTTTGGCATCTGCTGTCTATAAAGATATGATCATTATGTTGGATGAGGAGAAGAA
ATTAAGGGAAGCAGTTCGCAAAATGGTAAGTGCTACAGAATTTAGGTACTTGTAATACAAAAGTCTTGTT
>M00285:128:000000000-BF978:1:2110:12227:18955_1:N:0:46
TTGCAGAGTGGAAGTCAGCAATGCACTTGAGGTTTTAAACTGAGCATTAGATATCAGCACTATAGTGAGGAACAGGAGAG
ACTACATTTTTGGCCTAACTTCTTTATGCCCACCATCTGTTTGTAGCACAG
>M00285:128:000000000-BF978:1:2110:5189:18956_1:N:0:46
ACATATAGGATTTATATGTTGATAAAAATGGCCTAACTTTTCCTTGGACATATGGGTCCTGTGAACCACCTTAAACTGTA
TCAAAGAGTGTTTAGCACACATTGAAGATGTATTAACTAAATGAAGAATTTTCTTCCATGTCTCTGTAGGTAAAAGTATC
TGGAGTTCTCTTTCCCATTCATTCTTAATTTTATCAAGTTCCTCTGAACATATTTTCATAATCTGATCATAAATTATTGC
TATCAAGCCCTTCTGATAAGGATTAAAACCTTAAATTTTTTCCATAATTTCAATTTTAT
>M00285:128:000000000-BF978:1:2110:20357:18957_1:N:0:46
CTGCCCATAGAGCAGGCAAACTTGAGACCTGACATATCCAGATTGATTCTTAAGATGACCCTTATGAGTGGATATTAGAG
TCGTAGTCATACAACAATGAAACAGACCATTTGGCCCAGCTCATCCATTCCAACCAAGGTGGTCACCATTTGCCATTTGA
CAACATTTAGCCCATATCCCTCCAAATGAAATGTGCCCATATTCATTGGAATCTACA
>M00285:128:000000000-BF978:1:2110:8662:18958_1:N:0:46
TCTGCATTAAGCAATAATAAATTATAATTTTGATTATATTTTATCTTATACCTTTTAAAATAATCTCAACAGTATTTATA
TACCTCTGAATATTGGACATTTAAAACTGCTAAAAGTCCTTTCTTGGAAGTGAGGCTCCAACACAGGTTTGCTTCCTGTC
AAATGCTGTCAGACCTTAATGGTGAACAGGGCTACAGTAGTGTATCACTTGAACCTGATTAACACTCAGGTCCCAGTACC
ACTTGCCAGAGTTGTTTCCATGCATGGCAATTTA
>M00285:128:000000000-BF978:1:2110:25704:18959_1:N:0:46
GATCTACACTCTTTCCCTACACGACTCTCTTCCGATCTCGAATACACGTTTTCCCTCCACGGCTCTCTTCCGACCGAATA
ATCACTCACACCCTCTACGTCTCAATTTCTTACCGTAACTAACATTTGTTTGATATTATTTTTAAAAAAAGAATTTACAT
CAGCCAAAAATAAAACTTATACCTAAAATTTTGATGGATTAGCTAGATCGAAACCACCCAATTACTCACATTCCTTACAA
ATTTTATTTTACGACCATTCATAACATGTACCCATAGTAATAATAGTTGTAGACTTAAT
>M00285:128:000000000-BF978:1:2110:10049:18959_1:N:0:46
GCAGTATCTGTGGCGAGATCAGGTTGATGATCTTTGATTATTCTGATGAAAGGTCATCAATAGAATAGAACAATAGAACA
ATAGAACACAGAACAGGCCCTTCGGCCCATCAAGCTGTGCCATCCTACAAACATCTCACAATCTAACTCTTTCCTCCCAC
ATATCCTACTATTCCACAAGTGCACTTTCTCTTGACAAAGGCTTGACAAGCTTCTGTGCTGTGCAAAGTCCAGGCAAACA
AGCTAGCACTCATTCTTTTTAACTA
>M00285:128:000000000-BF978:1:2110:9866:18960_1:N:0:46
AACCTTTCACCATTTAAGTAATAATCTGATCTTCTATTTTCCTTCTAAAGTTAATGACCTTGCATTTACCAACACTGTAC
TCCATCTGCCAGACCCTTGCCCACTCTCTTAACCTATCTATATCTCTGTGCAGACTCTCCACATCCTCTGCACAATTAGA
TTTTCCACACAACTTAAAGTCATTGGCAAACTTAGATACACTACACTCAGTCCCCTCTTTCAGTTCGTTAATGTATATTG
TGAACAGTTGCAGGCCCAGCACCA
>M00285:128:000000000-BF978:1:2110:24050:18960_1:N:0:46
AAGGATAAGAATATCATAAATTACTAAGTGCAACTGCGTTAAATTCTACAAGTGTGCAAAGACATTCTTGAGGCAGCCTT
GTAGATTTCAACCATTCAGGTTTTAATCTCTCCAGATGAGTTATGGGTGATGTTAACATCAAAGCTGTGAAAGAAAATAA
GAACATAAGAATTGTTTTCCTTATTCTGCTCGGGCTGGAG
>M00285:128:000000000-BF978:1:2110:24613:18961_1:N:0:46
GATGGTTCATAGATGATTACCATTAATATTAAGTATAGTGTGTACTTTTAGGCGTTGCCTCAGGTTGTTAGTGGGAAAAT
CCATTTAAATACGATTATGACAGCTTGCTAGCAAATAACCATTCACCATAAGTGAGCTGAAAACTACCACCAAAGTAGTA
GATGCTCATTGG
>M00285:128:000000000-BF978:1:2110:16329:18962_1:N:0:46
ACCTATGGAGGGAGGTAGTCAGTCGATGGGTTCTTCACCCGGATGGGTGCCGACCCAAAATGTTGACTGTCCATTTCCCT
CCATAGATGCTGCCTGATCTGCTGAGTTCCTCCAGACTTCCGTGTGATGTGTGATTGCCATGTTCAGCAACTGGAAATTG
CTTTGATAGAGTAATGGAATTTTAATAGCTGCTTCAGAAGCAGCATA
>M00285:128:000000000-BF978:1:2110:8396:18964_1:N:0:46
CAGCAGGGTTTTGTGCGTGGGAAGTCGTGTCTGACAAATCTCAGAGTTCTTTGAGGAGGTAACCAAGAGGGCAAGGTAGA
AGTTGTTGTCTATATGGACTTTAAAGCCTTTGACAAGATCACTCATAGCAGGCTAATCCAAAAGGGTAGACTG
>M00285:128:000000000-BF978:1:2110:3084:18964_1:N:0:46
AAGGTTTTCATGACGGAGGGATGGGGGTACGCCTTCCTCAGTCTCCGCAGGAAGTAGAGGCGTTTCTGAGCTTTCTTCGT
GAGGGCCGTAATGTTAGTGGACCAGGTCAGGTTGTCAGTGATGTGCACCCCCAGGAACTTGGTGCTGTGTACTTGTTCTA
CTGCAGATCTGTTGATGATCAGCGGGGCGTGCACACGGTGACCCCCCC
>M00285:128:000000000-BF978:1:2110:24431:18966_1:N:0:46
AGGGAAGTAAACTGTCAACATTTCAGGCCGAGACCCTTCAGCAGGACTGGAAAGGAAGAGGGCAGAAGCAGGAGTAAGAA
GGTGGAGGGAGGAGCACAGGTGAGAGGTAAGTCAAGGTAACAGGGAAGATAGGTGGGTGGGGGTGAAAGGGAAAGATGTG
AGAAGCTGGGAGGTGATAGGTGGAAGAGGCAAAGGGCTGAAGAAGAAGGAATCTGATAGGAGAGGACAGTGGACCACGGA
ATAAAGGGAAGGAGGTGGGTGAGTAGTGGAGGGGAAAGAGAAATGGTGAAGGGGCCAC
>M00285:128:000000000-BF978:1:2110:20842:18967_1:N:0:46
ACATCTATTTAACTGTAACTCTTCAACCTGAAAAGTTAATTGCAGATATAACAAACGAATGTCCATTTGGCAGAAAGAGC
GTTTAGAAGCAAATTACATCGATTTCCCACTTTCTCTACCAAGCCTATGTTGGAACTTGATTAAATCAATTGCAATGCAT
GTATTTCATGGTGCCGACTCGATTGGCAGCAGCTATTTGAGTATACATCTTCAACCTGAATAGTTAATTGCAGATATATC
AAAAGAAAGTCCATTTGGCAGAAAGAGCGTTTAGAA
>M00285:128:000000000-BF978:1:2110:27517:18969_1:N:0:46
TTTCAACTTAAACCGCATACAGTAACTTTTGGAAAACAATTGCATTGTATGTATTGAAGGGTGCATAGTCGTTTGGTAAC
AGTTATTCGACTGTATCTCTTACTCCTGAAAAGTTAGTTCTGATCTAGAAAAGGCTTTCCTTTTTGGCTAAAACCGCGTT
TTAAAAGCAAAATCCATGGATTTGCCACTTTCAACTCAAAACGCATG
>M00285:128:000000000-BF978:1:2110:24871:18969_1:N:0:46
ATGGAGTATCTACTGCAAAGCAATTGTAGTGTATGCATTTCATGGTGCTGAGTCGTTCGGTAACTGTTATTTAAGTGTAC
CACTGAACCCTGAAAAGGTAATCTCTGATATATCTCCAGATTTCTTATTTGGCTAAAACAACGTTTTATAAGCTAAAACC
ATTGATTTGCAACTTTCGACACAAAACTCATTTAGCAGCTCAGGGAAACAATTTAAGTGTATGCATTTCATGGTGCTGAG
TCGTTTG
>M00285:128:000000000-BF978:1:2110:21332:18970_1:N:0:46
GCTTCTATATCTTCTGCCTGATGGGAGAAGAGAGAAGTACCTGGGTGGGTGGGTCTTTGATTATGCCGGCTGCATCACCA
AGGCAGCGAGAGGTGAAGACAGAGTCCAAGGAGGAGAGGCTGTTTTCCATGACGCGCTGGGCTGTGTCCACAACTCCATG
CAATTTGTTGCAGTTCCGGACAGAGCAGTTGCCGTACCAATCTGTGATACATCCAAATAGGGTGCTTTCTATGGTGCATC
AATATAAGTTCA
>M00285:128:000000000-BF978:1:2110:18871:18973_1:N:0:46
GTTACATTAAAAATTCACTTTGAAATTGAGAAGTATCCTCTTAACTATTTTAACTTCCCTAATTTTATTCTTGTCTGAAA
TTAATAATTGAGAAAATGTCAATCAAATGCACAATAATTTAACAATAATTCTTCTAACATTGTGTTGGTAACTTTTGACC
TAGAACATGTTCCCTACCTGTTGGAACGAAATTGCCGTGTTTGCACCTGATTAAAATATGAGCACTCTTTAATCATGTCA
CAGGCTGTACTAAGCTATACAGG
>M00285:128:000000000-BF978:1:2110:15891:18978_1:N:0:46
CTTGCCTTGCCACATCATCTATAAAGTATTATAGCCAGGAGTTTCAGGGATTTGGTCACACTGCAGGTTTAGCCAGATAG
ATGGGTGATTGCCAGGAAAGGAAGGCAGGTAGTGCAGGATTCCCTTGTTGCCATTCCCCTTTCTAACAAGTTTTCCGTTT
TGGATACCGTTGGAAGAATGGTTTCTCATGGGACAGCAACGGCCAGATCAGTGGCACCATGACTAGCTCTCTTGAACATT
AGGGAAGGTCAAGAGAG
>M00285:128:000000000-BF978:1:2110:8981:18978_1:N:0:46
TTTGGGACCGGCTCACTGGGCGGCATTTCCTGGTGGATACGGGCCGAAATCAGCGTCCTTCCCCCCTCCAACATGGATAC
CAGCAATGCGGTCAAAGGCCCTGAACTCACTGCTGCGAACAGCTCTATCATCCGCACCTATGGCCTGCGCACCATCCTGT
TATGTTTTGGGACCAGTTCATTTACCTGGACCTTCACTGTAGCAGCGGTATCACAGCCACTGCTAGGTGCGGACTTTCTG
CGCGCCAACTGCTTTCTGGTTGATCTGAAGGGCCAGCGTCTGGTCCATGCAGAGACTTTC
>M00285:128:000000000-BF978:1:2110:18285:18978_1:N:0:46
AAGTGGTACAGTTATATAAATGTTACCAAAAGACACAGCAACATGAAATACATACGCTACAATTGTTTAGCTGTAGATAC
TGCATGAGTTCTAGGTAGAAAGTAGTAAAACAATGGATTTTGCTTTTAAAACGCTGTTTAGCCATATAGGAAATCTGGTG
CTATATCAGCGATTAACGTTTTAGTGATAACTGGTACAGTTAAATAACTGTTACCAAACGACTCAGCACCATGGAATACA
TTCCCTACAATTGTTTTCCAATGGGTACACCATTGAATTTGTGCAGAAAGTGAAAAATC
>M00285:128:000000000-BF978:1:2110:9601:18979_1:N:0:46
GAACCAACTCTCTCCTACGCCACCCTTTTTACACTTAATATATAGTTAGAAACCCTTGGGATTTTCCTTACTGGCCAGGT
CCATCGCATCCCCTTTCTTTGACACCCTGATTTCCTACTTAAGTGCACTCTTTCCCAGCTTCCGAAACCCAGTGAACTAT
TCCTTCCTTTTCTTGTCCGGAGCCTCAATCAATCTCATCAGCCAAGGTTCCCTAAACTTGCCAGGTT
>M00285:128:000000000-BF978:1:2110:14378:18979_1:N:0:46
AGAGCCCTAGCACCTTAAGCCTCTCCTCATATTCCATACCCTCTAATCCAGGCATCATCCTGGTAAATCGCCACTGTACC
CTCTCCAACGCCTCCACATCCTCCCTATAATGCGGCGACTGTAACTGAACACAATATACTAAGTGCGGCCTAATTAGAGT
TTTGAAAAGCAGCATCAGCA
>M00285:128:000000000-BF978:1:2110:12108:18980_1:N:0:46
TGAAATTTGTTGTTCTGCCGCAGCAGTACAGTGCAAAGACATAAAATTACTATAAATTACAAAATAAATAAATAATGTAA
AAAAGGAATAATTAAGGTAGTGAATATGGGTTCATAGACCAATCAGAATTCTGATAGCAGAGGGGAAGAAACTGTTCCTG
AATTGTTAAATTTGGGTCTTCAGGCTCCTGTACCTCTTCCTTGATGGTAGTAACGAGAAGAGGGCATGTCCTGGATGGTG
AGGGTCCTTAGTGATGGATGCCGCCTTCTTGAGGCACCATCTCTTGAAGATGTCCTCAGT
>M00285:128:000000000-BF978:1:2110:8147:18981_1:N:0:46
GACAGGTTCCCCTTCAAGTCGTACACCAGGGTGACTTTGAAATATGTTGCTGGACCTTCATTGTCACTGAGTTTAAACCT
GAGAACTCCTGCCCCAACAGCACTGTGGCAGTATCTTTACCAGGAGGACTGCAGCAGTTCAAAAAGG
>M00285:128:000000000-BF978:1:2110:21820:18981_1:N:0:46
TCCCAGTGGTTAACACTGACTGAAAACTTGCCTGTCCAAATAAATAACACAGCAACAAAAGAAGGCGGAGATTTCTGTGT
TGAATGACTCACCAGCTGATTCTCCAAAGTCTCTGCTCCAGCTACAAAGCACAAATTATGTGTGTGACAGAATACTCACT
ATTTGCCTGGATGAGTGCAGACCCAACAATGCTTATGAAGGGACACATTCAGCAAAAGCAACCAGTATGAGAGACAGCCA
ATTCCCACACTCTGCCAATAGCATTCCAATTGTGCACTGTATACCACGCACAAAATTCAC
>M00285:128:000000000-BF978:1:2110:5313:18982_1:N:0:46
AACAAAGGCAAGTAACCAGTATTAGCACAAAGGATGTTTTAAATCACAAGTCAAAGCTACTAAATTACCCAAGAAGTTTA
TGAAACTCTTACCAGATTAATGCTGTAGGCCTTGCACGTCAAATCCTGCAGGCTTTGGTTCTGCAATTTTTCTGTGATTA
GTGTTACCATGGTAGTTGTCTCTTTTCCACTGCTCACACTGGCAAGCATTGGAGGCTTTTTATGTACTGTTTCAATATTC
CCCATGCACTCCCTGG
>M00285:128:000000000-BF978:1:2110:22005:18985_1:N:0:46
CCCTCTCGGCCTTATAAGTGCACAGTTTGTAAGGAGTCGTTTACACAAAAGAACATCTTGCTTGTCCATTATAATTCTGT
GTCCCACCTGCACAAGTTGAAAAGAGCACTTCAGGAATCAGCTACTGGTCAGCCTGAGCCAACAAGCAGCCCAGATAGCA
AGCCTTTTAAGTGTAACACATGCAATGTGGCCTACAGCCAAAGTT
>M00285:128:000000000-BF978:1:2110:13561:18985_1:N:0:46
GTTTTAAAAGGGATGGGAGGGGGGTGGAGAAGTGGAGGAAGGATGGCGTTATTGGTCAGGGATACTATTACAGCTGCAGA
AAGGGTGGATAATGTAGAAGGATCCTCTCTGGAGTCAGTA
>M00285:128:000000000-BF978:1:2110:21114:18986_1:N:0:46
TTCATGTCTAGAGAGGAATCGAACTACACCATCATTACGACAACCCATCTGGTCGTCCTCAACATATCCCACAGTTATGA
AGTATAGTGTGTCCTATTCTGATGCTACCTCGCCCCTTCTCTCCCCGGGTCAAGAATGCCTGC
>M00285:128:000000000-BF978:1:2110:14391:18988_1:N:0:46
GTTCCACACTCTATGTTCATTTCATCTTAAGTTGAAACTACAGCCACCTCAGCCTCTTTTCCTGCTTCTAGACAAGATCA
GTCACACATACATCGAAACACACAGTGAAATGCATCTTTTGCGTTGAATGTTCTGGGGGCAGCCCGCAAGTGTCGCCACG
CTTTCGGCGCCAACAGAGCACGTCCACGACTTCCTAACCCGTACGTCTTTGGA
>M00285:128:000000000-BF978:1:2110:8024:18989_1:N:0:46
GAGCAGCGGCGGCAGCCCCGCCATGGCGGTGGGTGAAGGGCTCAGCTGTGCACCGCTGATCATCTCCCCCCCCCCCCGGC
CCCCCTGAGCCGGGAGGGGCTGCGGTGTGTCGGGGTAATCGGCCCTCCCTGTGGGGCCGTAACGGACCGTGGTCAGAGCG
GAAGCGCACACGCCTGAAATCCAGTACCCCCGCGCAAACTCGAATCCCGCTTTCTGCTCTAAAAAAAAAAAAAGATGAAA
GCCCACTTCGCGCAAGATTAAATTTAGCACAACCAGATCTGAAGAGAATGAATATTATA
>M00285:128:000000000-BF978:1:2110:3770:18990_1:N:0:46
CACTTCTGAGAAAGGACAAGCAGAATTAACACTTCAGGTGGGAAGCCATCTGCCAAAACATGAACCTAAAACATTAGAGA
CTGCAGATACTGGAATCTGGAGCACAAACAACCTACAGGAGGAACTTAGCAGGTCGAGCAGCATCTGTAGGGTTAAAGGA
ATTGTCGACGTTTCAAGTTGAAACCCTGCATCACGACACTAAACTGTTTC
>M00285:128:000000000-BF978:1:2110:14897:18992_1:N:0:46
NNNNNNNNNNNNNNNNNNNNNNNNNNNNNNNNNNN
>M00285:128:000000000-BF978:1:2110:26657:18994_1:N:0:46
TATGTAAACTTTTTCATCCCAGGAATCATCCTAGTAAATCTCCTCTGAACCCTCTCCAACATCAGCACATCCTTCCTAAG
GTATGGGGCCCAAAACTGCACACAGTACTCCAAGTGAGGCCTCACCAGTGCCCCGTATAGCCTCATCAACACTTCCTTGC
TTTTATATACTATACCCTTCGAAATAAATGCCAACATAGCATTTGCTTTCCTTACTGCCGATCCAACCTGGCGGTTAACC
TTTAGGTTATCCTGTACGAGCACCCCTAATTCCCTTTGTACTTCTGTGCTTCCAACTTT
>M00285:128:000000000-BF978:1:2110:17078:18994_1:N:0:46
AAACCTCCCATTGAGTCAGGAAAGCCAGCGCTGAACTAATTAAACGTTTATTTTGTTGAGTAGCAGGAAGAATAATTAAT
GAGCATGTCAGGCCTAATCAAAAAACTAAAGAATAAAATGGGCATGAAAGTCCAACTTCCTTTTGAGGGCTTTAAACATA
TTTACATATTGAAGCAATTTTAATATCAACTATTTCTAATTGTCAAAATGACCATTTTTCTGTT
>M00285:128:000000000-BF978:1:2110:8085:18994_1:N:0:46
CATCTGTAATGCATTTAATTTAATGCATCAATGACTCATTTATTTTAAATAGATCATTGTTAATGTTAGAATAATGATAT
TTAGAAAACTTGGGCTCTGCTTTACAGAGAGAGTAGTAATTATGCTTATTATATACCTAACACAGAACAAAGGCTATCAT
GATCATTTGCACTCATCTAGTTTTTTGCAATAATTGACAAAAAATCACTATTTGAGCTTTTCTGGGACAAACCCTTTTTT
CACCTGGTAGAAAATATGTACTGACTGCCCCATTC
>M00285:128:000000000-BF978:1:2110:27277:18996_1:N:0:46
AGATGCAGGGGTTTGAGGGTCTCAATGCCATCCCAAAAGCCCCTCCTCCACTTTGAGTAGTCATGGGCCAGAGGTTCCCA
GGAGCCACTGGGGATGTTGCATTTCTTCAAGGATGCTTGGGGAAGATCCTTGACTCTCTTCTCATACTAGAGCTTGGAGT
GGAGTACATTTCTGGAGCCTGGTGTTGGGCATGGGAACAATATGGCCCGCCAGACCAAGTGCAATTAGAGCCTGGGTACT
GGGGATGTCGGTTGGGAAAAGGATACTGATGTTGCTCCACTTTTTCTTCTAGTGAACTTG
>M00285:128:000000000-BF978:1:2110:22025:18997_1:N:0:46
GGCAAATAATTCCAGGAGTGCAGACAATCTGGTCCTGTTGTTTGTGCAGGTCTAAGCAGCGAAAAGAAATGCGTTGGTCT
GTAAGAGTGGTCCTTGCCATAGAACTGTTGCAAAGCACAAGGCAGTCAGTTGGCCCATAGAATCTATGTTGACTCCTAGT
GCAATCTAGGTCATAGATCACACCGGATCTGCTCCTTATCATACTGCACATTATTGTCTCTCAAGTGACAATTTGGTGGC
ACGATAGCGTAGCGGTTAGCGCGACGCTGCTACAGCGCC
>M00285:128:000000000-BF978:1:2110:13038:18997_1:N:0:46
GAAAGTGATATTTTTCCCACAATTTTCCATTACATTTGACAATTCAGTCAAGGTTAATGCAGCACTAATTAATCTGTGAG
ATGTCCCTACAGCTTGTGAAAGGAACAAAATTTTAAGTTTCAGTGTCACGCAACATAATTATTTTAACCACGACAGAAAC
TTACATTGAATCATGGAAAGTAGTTAATGAATAATGTTTTGTCCCGCAATATGAATATTTTTCATTCAATTTCTATATTT
GTTTTAAAATTTAATGGAACAAGCTGCAGAAATGTCAATCTACTACTTAAAAACAAAAGT
>M00285:128:000000000-BF978:1:2110:9842:18998_1:N:0:46
TGGTAAATCTCTGCACCCTTTCCAACACTTCCGCATCGTTTCCAACACTTCCATATCGTGGGCAGCACGATAGCGTAGCG
GTTAGCGCGACGCTGTTACAGCGCCAGTGATCGGGATTCGATTCCCGTCACTGACTGTAAGGAGTTTGTACGTTCTCTCG
TGTCTGCGTGGGTTTCCTCCGGGTGCTCCGGTTTCCTCCCACATTCTAAAGATGTACGGGTAGGTTAATCTGGGGTGTTT
AAAATGGGTGGCATGGACTTGTTGAGCCGAAAGGGCCTGTTACCATGCCGTAAATTAAA
>M00285:128:000000000-BF978:1:2110:21594:18998_1:N:0:46
GGGTAAGAAAGATTAACAAATGATTTGGGGATCATAAAACAACCATAAAGTACACAACTATAAAAGCAAATGAAAGTTGT
ATTAAGAGCCGCAAGTAATTTTAGTCTAGCAAAAATTGCTCGTTCAATATTGTCATCCCCTTAATGATTATTTCATGTGA
TTAACCACATTTA
>M00285:128:000000000-BF978:1:2110:21372:18999_1:N:0:46
ATAACAATCAGAGGGACCAACACAAGCCCGGTAGTGTAGTGGTTAGCGTAATGCTTTACAGCGCCAGCGACCCGGGTTCA
AATTCAGCCACTGTCTGTAAGGAGTTTGTACATTCTCCCCATGTCTGCATGGATTCCCTCCAGGTGCTCCAGTTTCCACC
CACATTCCAAAGATGCACAGGTTTGGGCATGCTACATTGGTGCCAGAAGTGTGGCAACACTTGCGGGCTGCTCCCAGAAC
ACTCTATGCAAAAA
>M00285:128:000000000-BF978:1:2110:3062:18999_1:N:0:46
GTGTAACAAATTTAAAATTTTTTATCAGGAATTGGTGCATGTATTGAAGTAATTTGCTTGTTACTGACCTTAAAAGCTCC
CCACAAAAATAGCAGATCTGTGATGCGGCATTCCCCTTTACTCGTGCCTGCTGTTGGGCATCAGTTCAGAGGGATCTAGC
ATTGTCATCATTAATCTGTCATCATTATCTCA
>M00285:128:000000000-BF978:1:2110:16106:19000_1:N:0:46
GCTGTGACAATTTACTTTGATGTGTTATTGCCTTTTACTGTACTGCATCAATGAACTTTGTACTAACTCTGTAACTGCAC
TGTGTAATGAATTGACTTGATGATCCGTTTGTCAGACAAGCTTTTCACTGTACCTCGGAACAAGTGACAATAATAAAGCA
ATATCAATACCAGTACCAGAAAGGTATGATGGGCTAAACTGTGTTTATTTAAACTTGAGACCCTGACAGGTGAGGCCCGT
GAGCACAGGGCATGGGAATCCCATCAGATTTTGGCTTTACGGCTTTTATGGGCAGGAC
>M00285:128:000000000-BF978:1:2110:14136:19000_1:N:0:46
GATGTTTCTGTGGCCATGGGTGAAGCTCCAGCTTGGTGCCAGGATCAAGGATGTCTCTGAGCAGGCACAGGACATTCTGA
AAGGACAGGATGATCAACTAGAGGCAGTGGTCCATACTGGTACTAATGACATGGGCAGGAAGAGAGATGAGGTCCTCCGT
ACAGAATTTAGAGAATTAGGTAGAAACTTAAAAAGCAGTACCTCCAGGG
>M00285:128:000000000-BF978:1:2110:5742:19002_1:N:0:46
TTAAACTTTATGCTGAAACTTAAACTAGTAGAAATACTATATTCAGGCTAAAAGAAAATAATGATATTTCTGGAAATAGC
AGTATCCAGTATTCATTTGAAATCACCAAACTTTAATCTATGCTTTCAACATCAATCAATTCACAGTTTGAATTAATGGA
ATATCCCAAACATCTTCAAAATTCCGTGCTTATCTTACTAAATATGTCAATAGCTTTTTTTTTACAAGTTTTACTGTTCC
AGTAAGGTACCTGATAAATTCCTATAAAATTTGTATTAAATTCATATGGATGTAAAGCAT
>M00285:128:000000000-BF978:1:2110:24376:19002_1:N:0:46
AACTTTTTATTTTGTTTCTGTTTTGTCTGACCAAGGCCTACAGACCTTTGGAAAGTATTTTTGATTTTATACCATCTGTC
CATAATGGAAGTGAACCAAGCATCAGGGGTTATTTATGGAGGGATGTTGAGGGATAGTGCTCGCTGACCTACAAGCAACG
GTGTTCGGACTACATCTGGAACACTGGCAGCTGTTTTCAATAGTACTTTTTGAAGGAAGTTGTGGATGCAC
>M00285:128:000000000-BF978:1:2110:8659:19007_1:N:0:46
CTTCCTCAAAATCTGGACCATACACATCCTTGTAGCCGGTAGGCAAAGTTTGTACTGCATAGCTATTTAAGGCCACCAAA
TGTTACATGAAAGCAATCAATTAAAATATATATTGTTAACTAATCAAGGTTGTTGATAACACCATTTTTTTTAATCGACA
TATCACAATTTATAATTTAACTATAATTAATCACAAAACTCCTACTTCTGAACTGAAAAGTTTCAGAAGTGAGCAGAACA
ACAAGCCAAAAAACAACTTGTTCTCAGAA
>M00285:128:000000000-BF978:1:2110:13729:19008_1:N:0:46
GAGTGCCTCTCCTGCTCTTCCTCAAAATATTATCATGTTATCTTTCAGCTTGAGAGAACAAACCAGACTTCATTCTAACA
TCTCATCCAACAGTGCAAAGAATGCCAGTCAAAATCTTTGAGCTTGTCTTTGGAGTAGGTTTGATAGCAACAACTTAGTG
ACCACAGAGGCAATAATGAAACCCTCAGAGCCACGGCTGATGTAAAACTGATCTGCTCTGATGCATGTCACTCTTAAAAT
TAAATA
>M00285:128:000000000-BF978:1:2110:13977:19009_1:N:0:46
AATTCACTGGGGAAAAAATTATTTACATTTTGAAAGTAACAATGTTATGTATTTGACTTTATAGGGTGCAGCTGCAAGAA
CAGAATGAGCCAACCCTGAGAACACAATGGAAAGACCTAGTTAGATAGAGAAAAGTACTTTGACAATGGAATCTGAACGA
AAATACAGAGCAGAGAGGAAGAGAAGAGTAAAGCTGTTTAATTTCAGTTTAAGTACTTCAGAATATAAATTTTCTTAACA
TTTGTAGTAAAAGTATCAACGCAAGAAGTGAAGGTGATGTATGACTCCCGCAGGATGTGG
>M00285:128:000000000-BF978:1:2110:7882:19009_1:N:0:46
AAAATAGGAACAGAAAACATTGAAATTATAAATAGTTTCAAGTTATAGCCAGAAATTGTTTATGCTGATTGGTGGTGTTG
ATTATTACTAAAAGAGAAAATTAATAAAATACCCTTAAAAAAAGTACAAGAACATGGAAAATCATCAAAATTTCTATAAA
GGCCAAGACCATTACAAAAGAAGTTGTTTAAAATACACAAAAATTCAATTTGATGACACAGGATTCAGGTGCCAAATCGC
CACTTTTATTATCCCAACTTCTCTAATTATAAGTTAACAACGAAATTAGCAATTTACTC
>M00285:128:000000000-BF978:1:2110:13113:19012_1:N:0:46
TTGTCCTTGTGAGATTTGAACTCTTAATCTATCATAACTAGGCTGGATACCAAGTACTAGTAATTGGGATTAGCACAGAT
AGATATTTGATGATAGGGATGGGTGTGGTGGGTCAAAAGGCATGCTTTTGTACTATATTATTCTATAACAACAATATTAG
GATAACTTAGCTCACTGAGAGAGCATGGAATAATTCACTTTGGAAAGTAGTGCAATTGTATAAAACCAACGCACAAAGTT
GACAAACCATTATATTGCAACTAGACTCAAATGGGGACTTGTCACTTGGGGAGTAATG
>M00285:128:000000000-BF978:1:2110:14726:19017_1:N:0:46
GATCGGAAGAGCACACGTCTGAACTCCAGTCACTCCGCGAAATCTCGTATGCCGTCTTCTGCTTGAAAAAAAAAAAAAGG
CATCCTGCCACGGCCAGTGTACAAGCTGCTGCCAGGGGAGTAACAGACGAATTGAGACCGGATTGGCGGGAGATTACGAT
AACGTCATCACGGGCAGGGGTGGAGCGTTGGCAGCAAGTACGGAAGAAAGGTAAGGAGTAGTGAATTAAAGAATGCAGTC
AATGGGTACCTACAAGACAGGCAGAGAATCTCCCAGACCTCCCGCAACTGGGTGGCTGC
>M00285:128:000000000-BF978:1:2110:4635:19021_1:N:0:46
AGTGGGAGAGTGGGAGAGTTAGTGCTGATTTCAAATTTTAGTTGCTTCCATATATAGATGAATCAGGTGGCACTCTCTTT
TAAATTATGGATAAATGGGAGAAGAGAAGAGCATAATAAAGAATCTAGAAGAGGAAGGAGGTGGCGGAGATTGGGGGCGA
GGGGAGTGGGATGCCGGGGGGTGGGGAGGTGGTGGGTGGTGTGAAAGGCTTGATTAGGAGGCCCTAAGTC
>M00285:128:000000000-BF978:1:2110:4755:19021_1:N:0:46
GATCTACACTCTTTCCCTACACGACGCCCTTCCGATCTGCACTGCTCTCCTTCCCTCCGCGCCTCCCATCCCATCGCGAC
TGTACCTTTCTCCCTGGTAAATCTTGACGCGAGTTATTACTAGCACTGTTTGAATTGCCAGCATGAGTCGATCCCTCAAT
ATTTTTAGTTGGACCGCGTGAAGGTTGACCCGATTGCTTGTTATTAGAACGAATTCGAATTCGACGATTTTCTAAATAAT
TGAGATAGTGACGACTTCTAAAATAAGGAAAACTACTATGCATGCCAACACCATAGCCA
>M00285:128:000000000-BF978:1:2110:6445:19022_1:N:0:46
TATATTCCAGATTATTAAGAGAGGCAAGGGATGAGATTGCTGGGGCTTTGAACAAAATGCTCATGTCCTCTTTAGCCACA
GGCAAGGTTCCAGAGGACTGGCAAGTAGCTAATGTTGTTCCGTTGTTCACGAAAGGAAATAGCAATAATCCTAGAAAGTA
TAGACCAGGGAGTCTCATGTCAGTGGTAGGGATGCTATTCG
>M00285:128:000000000-BF978:1:2110:24666:19022_1:N:0:46
GCTCCATGCGTTTATTGTTGTAAGTTGCAAATGTATGAATTTAGTTTTCAAAACGCTGTTTCAGCCGAATAGGAAATCTT
TTGCTATATCAGCGTACAACTTTGCAGGGTTAAGAGTTACAGTCTAATAACTGTTACCAAACGTCTCAGCACCATGAAAT
ACATACACAACAATTGTTTTCCAATTGTTACTCCATGGGTTTATTGTTGTAAATTGCAAATCCAGGGATTTTGCTTTGAA
AACGCTCTTTTAGCCAAATTTAAAATCTTTTGCTATATCAGCGACTAACTTTTCAGGGTT
>M00285:128:000000000-BF978:1:2110:9142:19022_1:N:0:46
ATCCAGAGATTACAGCCCGTGAGCTCCTGCTGCTGAACCTTCTGTCGAACTCCCCATGATCACTCTGCAGGATCACATCC
CGTTTTCTCCCAATGTGTACAAAGACCTCTGTTTCTCACTCTCACACTTGAGAATGTTCTGGAACGGCTCGTAGACTGCC
TTGACCCCGGCACCTGGTAGTCAGATCACCGTTCTGGAGTCTTGTTCCCGGCCACAGAAACTCCTGTCTGCCCCTCACAC
TGCGGGGTCTCACATCAGGACAAATCACCTTGTCTCTACCTTCCCCTGCTGTATACC
>M00285:128:000000000-BF978:1:2110:3622:19022_1:N:0:46
CAGAATGATTACGTTGCGGCAAAACTGCGTACGCAAATGTGTTAGCATCATTTGAACAATTGTGCAAGTCTAATTGTTCA
AGTGCTGCCAAGTAGGGGCTGTATAAAGTTTCTACAATCTGAAAACCACACAGTAAGATGCTATGTCAACTGCTCCCTAC
TGCAGCCCCCTCCCCACAACTCCCCCAAAGCCCCCGCCTCCACTGTTCCCCGAAAGAATTCAGCACTCACAATCTGATCT
GGCTATCTACACATACAGATTCATGGTCGTGTTTTGGTAACTTAAGTTCTACTCTGTACG
>M00285:128:000000000-BF978:1:2110:13473:19024_1:N:0:46
GAAAGGTTAGAGGGTTCAGCATGTTTCTTGGAGAAAGAATATTTCCACAGACAAGGATCTGTCCATGATCAAATTTAGCT
TTTATCACCTGGAGTTTTAAAGGCTTTATAATTGCCAAACTTCTGGCATGATTTTAATTATATGGGTTTGATAGGATAGA
AGGCTTATGCCATTTGGACAATTGTCAGACACATTTTATTATTATGCACTTATGGTACCCACAGGATAGCAGCCTGCACA
ATCCTAGCTGTATAGTTTCCTATTGTACCACATTAATTTCAAACATGTATCTGTAAA
>M00285:128:000000000-BF978:1:2110:7738:19026_1:N:0:46
AGGACTGTATTTCAGGCCCTCCAATAGTCAGCGGTAATTAGAGGAGCAGATACGCAGAGAGATTGCAGCTGTGTAAATAT
AACAGGGCAGTATTAGTGTGAGATTTTAACTTCCCTAATATTGACTGGGCCAACTGTCGTGTAAAAGGCTTGGATGGAGC
GAAATGTGTCCAGGAAAGCTTCCTTTATCA
>M00285:128:000000000-BF978:1:2110:4081:19027_1:N:0:46
CTTGATCCCTGGATAACTCCACTCTACCACACATCAGGTTGAAAAAGAACTATTTATACCCATTGGAGACTCTGAAGACT
GCAGATGCTGGAATCTGGAGCAAAATATCTGCTGGAGGGGCTCAATACAAGGTCTCAACCCGAAATGT
>M00285:128:000000000-BF978:1:2110:6924:19032_1:N:0:46
TCACACAATTATCTAGAAAACAGCTCCATCCACTCACTTCCTGTAAGTACTTCATTCCATTCTCCCACTTTCTCTCTCAC
TGTTACATATCAGCATCCATGGCGTATTCCTAGCACATGCTCTGCCTGATCTCTGCAACACTGGACTGTAACAAATACCT
CAATTCACTCTCATGTGTGATGCTG
>M00285:128:000000000-BF978:1:2110:8240:19035_1:N:0:46
GTTAAAGGTGACCTAGGTAGAAAATTCCTATAATACAGCATAATATTTATGATGCATGTACAATACCTCAAAGGAATCAC
AAGGTACTGAAAAATATTTTCTTTACATGTAGTTTTCAGTGGAATAAATTAATAGCCAAATGGCTCTCATTGACAAAATT
TGGGATCTTAATCCCTTCTGTGCACAATGTCAGTTTCTGTTCAGTGCCTTGTTTCTGTCTGGAGTGAGAAACTAAATGAG
GGATGTAGAAAATGTGCAAACTAGTCCCTTTTATTTACACTTTATAT
>M00285:128:000000000-BF978:1:2110:9174:19035_1:N:0:46
TGTACATCTAGATAAATTTGTAAGAGTATTTGGTGACATACCAAATCTCCTCAAACTCCTAATGAAGTAGAGCTGCTGGC
ATGCCTTCTTCATGATTGCATCATTGTGTTGAGCCCAGGGCAGAGAGATGTTGACACTCTGGAACTTAAAGCTGCTCTCC
CTTTCCACTTCTGACCCCTCAATGAGGACTGGTGTGTGTTCTCCTGACTTACCCTTCCTGAAGTCCACAATCAATTCCTT
GGTGCAGCCTCAAGAAGGCAATGTCTGTCATCAGAGATCCCCACCATCCAGGCCATGCC
>M00285:128:000000000-BF978:1:2110:3110:19037_1:N:0:46
GATCTACACTCTTTCCCTACACGACGCCCTTCCGATCTAGACTACTCGCCTGCCCTACTCTGCTCCCTTCAGATCTACAC
TCTTTCACTACACTACCCTCTTCCTCACAAATATAGAAACCTAGCAAACCCACCTTTTCCTTCTTCTAAGACACTACACC
CTTCAATGACTTGAATATATGAGTTCGCTTTTTTAATATAAAGGTGTACTTCAGATCGTAAGAACACACGTCAGACCTTC
AATCACAGTCCTCGAACTAGTAATCCGTCTTCTGCTTTAAAACAATAAGCCATCTGACAT
>M00285:128:000000000-BF978:1:2110:4833:19037_1:N:0:46
CCAGTGTTGAGAATAATCGTGCCAGAGGTATTGCTGCCTATCCTCACTGATTGCAGTCTGTTGGTTAGAAAGTCAAGGAT
CCAGTTACAGAGGGAGGTGCTGAGTCCTAGGTCTCGGAGTCTGGTGTCAAGCTTGCTTGGAATTATTGTATTGAGGGCAG
AGCTGTAGTCAATAAACAATAGACTAACGTATGTGTCTTTACTGTCCAGGTGCTCCAAAGCTGAGTATAGGGCCAGGAAG
AAGGCATCCGCTGTAGACCTGTTTCGCCAATAGGCGAATTGCAATGGGTCCAGGTTGTCT
>M00285:128:000000000-BF978:1:2110:18913:19039_1:N:0:46
GGATAAGTTGATATCTGGCAAGGATGTGTTCAGTAAGTGGAAGGCCTTCAAAAGGTGAAATTTGAGAGTGCAGAGCTTGC
ATGTTCGTCCCAGGAATAAAGGCACAGTTAACTAACATGAGGAACTTCAGTTTGCAAGGGATATTGCCGCTCTGGTTGAG
AAAAAGAGAGAGGTGTATAGTAGGTACAGGCAACTAGGAACAAAAGAGGTACTTGACGAGTATAGAAAAAGTGAGAAAAT
ACTGAAGAAGGAAACGAGTCAACAAAAATGACGACATAAGTTGTTTTGACTCATAAAGT
>M00285:128:000000000-BF978:1:2110:4714:19039_1:N:0:46
CTTTTTAAACATCTTGCCCTGCAGTATTTAATTCCTGTGCTTGGTCACTATGTAGCCACATCTCTGTGACACCTATTAGG
TCAAAACGAATTACCTATTATTTGTTCCATTATCTTGAATGCCTTTTGCATTCCAGGGGGTTAATATTTTATCATTCATC
CTGAATTTGTTCACTGAGGTACTATTTCTATTAAACTCTCATGTCTTGAATAAAACCAAAAACATGCTGGAAACAATTAG
CATTTACGGAACGGATCTTCAACCTGAAACATTTGGTTTGGCTTCTCATTCCACAGATGC
>M00285:128:000000000-BF978:1:2110:3560:19040_1:N:0:46
CACCTATCACCTCCCAGCTTCTGATGCCATTCCCACTCTCCCCCCTCCCTCATCTGCCTAAACCCCACCCCTCACCCCGT
TCCACCTATCAGCTACCAGCTATTGGTCCACCCCCTCCTTCCCCCCCCTTCAATGGCTCACTGCCCTCCATCTTTCAGTC
CAGACGAATGTGTCTTGAACTTAAAAGTCAGCCGGTTTTTTTCCTCCCCTGATGCTGCCTGACCTGCTGGCCCCCCCGAG
CCGGGGGAGGTGGGCCGGGCTGCCTTACCGGCCCCTGGCATTTTGCTTGCCGGCTTTC
>M00285:128:000000000-BF978:1:2110:3828:19041_1:N:0:46
TACTTGTACATGGTGCTTAAGTTGAGTTCATGTTTCACATTTATTCTCAACATGTGTCAATATGTTAAAATGATAACTTC
AAGTTCAACAAAGGTCACCACATATTTCACATACATTAATATAAGGCAAAAAATGCGAGGGCAGGAAGGGGAGTGTCACA
AGGGTCAAAGGAACCTGGATGGGCTGAGGTAAGACATAACTTATG
>M00285:128:000000000-BF978:1:2110:9248:19043_1:N:0:46
TATAACACAAACTATTGCAACACATACATTCCTATTTTGTGTAACAAAAATAAATAAAATTGGTGCTCAGTAAAAAAATA
ACATACTGGAAATGGAGCAGAAATAGGACTCCCTTTTGACTTGCAAGTGTGAACAGCAAAAGTGGAAAATGAAAACATGA
TA
>M00285:128:000000000-BF978:1:2110:20855:19043_1:N:0:46
CATCTCAGAAAACGAAGCAGTCCATACCTGCCTGTAACAGTGCCTGAACAAAGTCAGGCATGAGCTACTGATTTATTTGT
GCACAGGACAAGGCAGCTCCGTTAGAATCAGAATCTGATTTATCATCACTGACATATGATGTGAAATTTGTTGTTTTGCA
GCAGCAATACAGTACAAATGCATGAAAA
>M00285:128:000000000-BF978:1:2110:5245:19045_1:N:0:46
GATGTTGGACTGTCTCAATCAAATTCATAGTCAATATCAACTCAAAGCTTAGAAGTAAATTGATAATCTTTTCTCTTTAA
TCACATTCTAAGGCCACAATCACACTAATGCAGCAAGACACACTCTTGTAATGCTGAGGATAAGTCATATTGTTCAACTG
ACTTCTGTACCCAGCTGTGCTGAACTCATGCACAGTGCTAAATACAGACACAAATAGTTG
>M00285:128:000000000-BF978:1:2110:14516:19047_1:N:0:46
CCCTTTGGAGCAGACTCGATGGGCCGACTGGCCTGCTTCTGCTCCATTATCTTGTGAATGCAACCAAGCTGGAAGATGCT
CAAGGTATGAACAAAATGCCAACAAAGGGGGCACATTGTCCTAGTTTAGAGTATATTGACAGTGCTTTTGCAACTGCATT
CATCCAGGTATAGGGGAAGTATTCAATCATTCTGCTGACTTGCTTAGAATTACATAGAAATGGACCATTCAGCTGAAGTA
ATCCATACCATCATTTGTGTTCCAGTCAAGCCCCTCCTATTCTTCAGCTAATGATAACAT
>M00285:128:000000000-BF978:1:2110:20972:19049_1:N:0:46
TGATTTCCTTCTGAAGTTGACAATTGAATCCATTCCCAAAATCCCTTTCAGGCAGTGAATTCAGATGATTACTTGCTGTG
TGAAAGCTTTTTCCTCGGGTCGCACCTGATTCTTTCGGCATCACTTTAAATCCACGTTCACTGATTCTTCACCCTTCTGT
CAAAAGGAACAGTTTCTTTTTTTTTCATGCTTTCTAGACCTTCATTATTATCAGCAACTCAATCAAATCATCTTTCAAGC
TTAGCTGCTCTATGGAAAATATTTAAAAAATACTTTTAATAGTAAAAATATTTTTAAAA
>M00285:128:000000000-BF978:1:2110:9489:19049_1:N:0:46
AAATACATTGATTTGACTGCTTTATAAGTAACTCATGGAGTATCTACTGGAAAATTGTTGTAGTGTATGTATTTCATGGC
ACTGTCGTTTAGTAACAGTTATTTCAATGAACCTCTTACCCCTGAACAGTTAATATCAGATATAGCAAAAGATTTGCTAT
TTAGCTGAAACAGCGTTTCATAAGCAAAATACA
>M00285:128:000000000-BF978:1:2110:10471:19050_1:N:0:46
CTCAGACCTCCTACCAACCCTGCTTGTGTTGAATTAAGCAACCACCTGCTAACTGCATTCTGCAACTACATCTTGTAATA
TGGAAATAAGGAACATGCTGAAGGTCAGACACCTCTACAGCTGCCCTCTCACCCTGGACTCTCACCCAGAAGTGGAGCTC
AGCCCTGCTGAGCTGAGGGACCAGATGTGGCCCCTTA
>M00285:128:000000000-BF978:1:2110:12131:19052_1:N:0:46
GACAGAGGGGTTTAAGAGGCTTTTAGATAAACGCATAAACAGAGGGCATGGAAGGACATGTATGGATTGTGTGCAGGCAG
AAGGGATTAGATTAATTTGGCATCATGTTCAGCACGGAGATTGTGGGCTGAAGGGCCTGCCCCTGTGCTGTTCTGTGATC
TATACTCTACTGCTCCCTGGTTCTGGACTACACTCCTAAGAGCT
>M00285:128:000000000-BF978:1:2110:15103:19054_1:N:0:46
AAAATTAAATAAATCGTGTAAAAGAGGAATAACGAGGTAGTGTTCATGGGTTCATGGACCGTTCAGAAATCTGATGGCAT
AGTGAAAGAAGCCGTTGCTGAAATGTGAAGTGTGGGTCTTCAGGCTTCTGTACCTCCTCTCCAATGGTAGTAACATGAAG
AGGGCATGTTCCAGGTGTTGAGGGTCCTTAAAATGGATGCAGCCTTCTTGAGGAATCGTCTCCTGAAGATGTCCTCGGTG
GGGAGGGTTGTGTCTGTGATGGATCTGGCTG
>M00285:128:000000000-BF978:1:2110:6913:19056_1:N:0:46
AAAAGCTCATGCTTTTGCGGGCTTTTTTTCTCTAGCAGAATTTAGAAGTGCCAATAAAAATGAGGTCATGTCAAGCGGAG
CATCCATTGTCAGTGTTGACAGAGTCAGAGTGAGTGGCTTTGGCATAACAGGCCTCGGCATCAAGAGATGGAGGCCATCT
GCAACAACACTGGTGAGTAGCTGGTAAGTAAAGGTAAGGTTTACTGT
>M00285:128:000000000-BF978:1:2110:20506:19056_1:N:0:46
GTATCACATTTCTTGTAAAGAAATGAAAATCTGGATTTAATTTACGTTTTTTCTTCATAAAATTTGGTCATGATCCCCAG
ATTTGGAAGGGTTAACTGTCAGGAAATGTGGTATAAAATATTAGGAACATAAAGTTTCATTAACGCGCAGCAGTCAGATA
AAATAACTTATTTATGCTACTTTAGTCATTTACAATCAAAAATTATTTTTGAAACACAGAACAGCTCGCTGACGTCTGTT
>M00285:128:000000000-BF978:1:2110:15541:19058_1:N:0:46
GAAGGTTTGTAGTGAAATGAGTAATGTGATGTATGTGCGTTGTCGTAGGAGGGGTTCATTGGTTAGGTGGTTCTGGCTAG
CAAGAAGTATCAATGGGAGGAGTCAACAGGTTAGAATAAGTAAGGGAGAGGATAAAGGATCGACTGCTAAATAAGGGATG
GAAAAGTCTCAACCTACTTCAAGGTTTCATTTGGATCATAATAGGCTTATTGTGGCGATTAGTAAGCTGTGGGTAATAGT
TATGGTTCATAATCATTTTTTAGGTGAGAGTCAGGGAATTGGGAATAATATAATTGTTGG
>M00285:128:000000000-BF978:1:2110:27987:19058_1:N:0:46
CCTTTCTAGGATCTGCCTCGTCTCTGCTCCTCAACAACCCTGTCACTATTGGGCGGCCGATAAAAAAAAAACAGTAAAGT
TATCGACCCTTTCTTGTCCCAAACCTCCACCCACAAACACTCCGTTGACCATCCCCCCCCCTTATCCACCTTTTCCGAAG
CCATGACACTATCCCTGACCAACAGTGCCACTCCCCCACCTCTTTTGCCTCCATCCCTCTCCTTCATGAAGCATCAAAAA
CCCGGTAATTGAACCAACCATTCCAACCCCGGAGCCATACAAGTCTATAATGGCCACTAC
>M00285:128:000000000-BF978:1:2110:3490:19059_1:N:0:46
CTTCCCCCATAACCTGTTCTCTCTAATACTCCCATCAACTCCCTAATTCATCTGCCACTCACCAGCACTAGGGGTAATTT
TCAGCAGCCAATTAACCTGCCGGCATGTCTTTGGGATGCAGGAGGAAATTGGAGCACCCAGGGGAAACCCACATGCACAC
AGGGAGAGTGTGAAAACTTCACATAGACAGCACCCAACCTCAGGATCGAATTCGGGCTGCTGGAGTGGTTTGTCAGCAGT
ATTATCTTTCC
>M00285:128:000000000-BF978:1:2110:4787:19059_1:N:0:46
GACACGCAGACTTGATTGAGCACGTTTTTAATAACTCACCAAAATGTAAAGCATATCCCGAACTACATAAAACATGGCCA
GCAGAAGTGACATCATACTCCCGCCGGAAGTCCCACCTTCCGGCACTATCGCGGGAACTCGCGCATTTCCCCGCGATCGC
CGACGGCGTTTCAGATCCCGCTATCGTGAGTTGCTACATGTGATACAAAGGCTTTATACTTTCATCCATATGTCCAAATC
AGTTCAACCTTTCAAAAGTATATTCTTACACT
>M00285:128:000000000-BF978:1:2110:10820:19061_1:N:0:46
TGGCATATATCATGGAGTAGCCATCTGTTGTGAGGATAGTTTCAAAATCTCCTCTGGGGCACATTTGAAATTAAGTATTT
TTGAAGACTTTTGGACAGATGTTTTCTAGAAGACAATTGTTTTAATGGCCAAATTCTCCTCATTTT
>M00285:128:000000000-BF978:1:2110:10033:19062_1:N:0:46
CCCATGCGAGACTTTGCCTACATGGACTTTAGCAATGCCTTTGACAATGTCCACCACCTTCCCTTCATCAACCTTTCTGG
TTACCTCCTCGGAAAACCGCATTAGATTGGTTAGATATAACCTGCCACGCACATAGCCATGTTGACTATCCCTAATCAGG
GCCTGTCAATCCAAATAGTTGTGTATCCTGTCTCTCAGAATACCTTCCAATAATTTACCCATGACTGACGTCAGGCTCAC
TGGCCTATAGCTTCCTGGCTTATAGAGCCTTCCTTAAACAATGGAACAACATTAGCTATC
>M00285:128:000000000-BF978:1:2110:24672:19063_1:N:0:46
ACCAGGGCTGAAATGGTGGCCACATGAGGACATAAGTTTAAGATGCTGTGGGGAGGATATAGGGGAGATGTTAGGGGTAA
GTTTTTTACTCAGAGAGAGGTGAGTGCGTGGAATGGGCTGCAGGAGATGGTGGTGGAGGCGGATACGATAGGGTCTCTCA
AGAGACTGTTGGATAGGTACATGGAGGTAAATAAGATAGAAGGTTATGGGTAAGCCTAATAGTGTGGGGACATGTTCGGC
ACAGCTTTGTGGGC
>M00285:128:000000000-BF978:1:2110:24431:19063_1:N:0:46
TTAGAAATGTATTAGAATTTGCGTGATGTCAGATTTCCATAAGTCAGGTCATCCGTAACCTGGGGAGCCCCTGAATTAAC
AAGAGATATTGAGAATTGTTTGGTACCTGGCGTTTATATGTAGTTGATGATGCTTTTGCAGTTTCATATTGAAAACATAT
TTATTAGCAGACTGGTATCTTCTGGATAACCAAGACCATGAATGGAACTCAGTAAGCTATTTATTTCTGTA
>M00285:128:000000000-BF978:1:2110:5034:19064_1:N:0:46
CTACACCAAGACAATGAGAAGTAAAGGCAAGGGTCCAAGGAGGGGAGGCTGGTGTCTGTGACGCGCTGGGCTGTGTCCAC
AACTCTCTGCAGCTTCGTGCGGTCCTGGGCGGAGCAGTTGCCGTACCAAGCTGTGATACATCCAGAAAGGATGCTTAATA
TGGTGCATCGGTAAAAGTTGGTGAGAGCCAAAGGGGACAAACCAAATTTCTTTAGCCTCCTGAGGAAGTAGAGGCGCTGG
TGAGCTTCCATGTACCTGTCTGGATGTTTTTTAAATGTTGTAATTTCACCTGCCTCTACC
>M00285:128:000000000-BF978:1:2110:28108:19065_1:N:0:46
GACTCAGCAACATGAAATACATACACTACAACTGTTTTCATGTAGATACACATGGGTTTTGTGATGAAACTGGGGAATGT
ATGGTTTTAGCTGATAAAACGCTGTTTTAGCCTAATATGACAACTGGTGATATATCAGAATTACCTTTTCAGGGGCAAGA
GGTACAGTTAAATAACTGTTACCAAACGGCTCAGCAACATGGAATACATACACTACAACTGTTTTCATGTTGTTGCTCCA
TGAGGTTGTTTAGAAAGTGGCAAATGAATGGTTTTAGCCTTAAAAACGCTGTTTTAGCC
>M00285:128:000000000-BF978:1:2110:7258:19066_1:N:0:46
GGACAAAGAAGCCCTTGAAGTTGCTGGCCAGGTATATTTTTGATTATCTTATTTGCACATTAGGTTATGTTTATTTTCCC
AATAAACAAACTCTCATTTCAACATTCTCTTACTCTTTAGATATCTAGTGAAGCCCTGAGTAACATTCGAACCATAGCTG
GTCTAGCAAAAGAGCAAATGTTTGTGCAATCGTACGAGACACAGCTTGAAGCCCCTTACAGAGCTGCA
>M00285:128:000000000-BF978:1:2110:21562:19067_1:N:0:46
GACATGCTTCATTTCTACTTCTAGTCAGCCTGGTTATGTTTCAAACGGCCATTACTCAAGCTGGACATCAAAGTGCTTTG
CACCAGACTATTCCGTTTTGTGGAACCTACCCATTTGTTAATCTGTCATATTATAACAAAACACAGAAGTTAGATGAACT
TAAAAGCTTTTCTTTGCTGTGCTTGTGTTATGAGAGAGTGCTGTTAAAGGTACATATTGTACCAACTTTTGACCCC
>M00285:128:000000000-BF978:1:2110:22082:19068_1:N:0:46
CAACATGAAAACAGTTGTAGTGAATGTATTTCATGGTGCTGAGTCATTTGGTAAATGCTATTTAACTGTACCTCCTACCA
CTGAAAAGGAAAGCTCTGATGTATCACCAGATTTCTTATTAGGCTAAATCAGCGTTTCAAAAGCCAAAACCATTCATGTG
CCAGTTTTTTAACAAAACGCATGTAGTATCAACAGGAACACAGTTGCATAGTATGTATTACATGCTGCTGATTCGATTGG
TGACAGTTATTTTAGTGTACCTATTACCCTTGAGAAGTTAATCGCTGATATAGAAAT
>M00285:128:000000000-BF978:1:2110:11206:19068_1:N:0:46
TTATGCTGTTTTATAATATTGGCAAGATCAATGGATTTCCTCCAGAAATATATTCAGATGTAATGTTATGAGATATTTTA
AAATATAAAACCTATCATCTCTGTGATCAAAATACATTTTTAGACTTAAGCTTTTTTTAATGAATGTAATATAAACTATG
TGGTTATCCAAGTAACATGGTGGTGTACG
>M00285:128:000000000-BF978:1:2110:6719:19071_1:N:0:46
GATCTACACTCTTTCCCTACACGACGCTCTTCCGATCTGGACTACACGCTTTCCCTACACGACGCGCTTCCGAACCGATC
TACACTCTTTCCCTACACGGCGCGACTCCGAATCTGACCATCACATTATCCTCCACCCCACGCGTCATGCCCTATTCTCG
GCCTCGCCGTGGCTGGGTACGAGGTGGCCTCTATATGTGGCGCGTGTTCGCGGGTATGTGTAGTGTTATGGCCAACGCGC
AGCTGGGACTCGACCGCTCGTGTTATTCATTTCAGTCTTGATGAACTCATGTGAGGCGA
>M00285:128:000000000-BF978:1:2110:22354:19076_1:N:0:46
TTTCCTTCCCTTTGGAGCAGACTTGATGGGCCGAATGGCCTACTTCTGCTCCCTTGTTTTGTGATCTTGTGAAATTGCAG
AGAAATATGGACACAGTTCAGCACATCTAAATCCAAGACATAAATATTTATCAGAAAGAAGTCCTAATACTGATTCAGAA
GGAGTATCACATTATATTCCTTTGTAGTCTAAAGATCAATCATTATGCTTCCTTTTGCTACTTATTTGCTATCATTACAC
AACCTTTTGCTTCCGATCCATTAGTTAATTT
>M00285:128:000000000-BF978:1:2110:17777:19076_1:N:0:46
GTGTGTGGAACGAGCTGCCAGAGGAAGTGGTAGAGGTGGGTACAGTTATGATGTTTATAAGGTGCCTAAGACACTCCGGG
ATCTGAGACTGTGATAAGACTATTGAACGGTTTCCTTAGACAATGAGATGGTCTGTGACCTCACATTCTACCTTGTGCGA
CCTTGCACCTTATTGCATTGCACTTTCTCTGTAGCTGTGACACTTTACTCTGTACTGTTATTGTTTTTACCTGTACTACA
TCAATGCACTCTGTACTAACTCAGTGTAACTGCACTGTGTAATGAATTGACCTGTACGAT
>M00285:128:000000000-BF978:1:2110:14053:19076_1:N:0:46
CTGGATTGAAAAGTTGATCAGGAGGGTTGTTAAGAAGGTGTACGGTGTGTTGGCATTCATTAGTGGGGCACTGAGTTCAA
AAGCCGCAAGGTGATGTTGCAGCTCTATAGAACTCTGGTCAGACCACACTTGGAGTATTGTGTTCAGTTCTGGTCACGTC
ATTATAGGAAGGATGTGAAAGCTTGAGAGAGGGTGCAGAGGAGATTTACCAGGATGCTG
>M00285:128:000000000-BF978:1:2110:6952:19076_1:N:0:46
CCACTTCTGTTCTTCAGGATTAGGTGTTGTTTTAGTACTGGGATAGCCCATGCCCAATCTATATATTTGTCTGATTAATC
AATTCATGATGCCCATTTTCTTTGGGTTCCTCTGCAGAGCAGGAGTTTCCTTTGGCTGAACCAGTGACTGCCAACACACG
AGGAAGGATTTGAATATTAAATTTTACCCAGCATGCAAAACTGCTGTTGACAGGGAGCCAAGTGGCATCAACTCAATCCT
CCTGATGTATGAGCTTTACGTGGA
>M00285:128:000000000-BF978:1:2110:18382:19079_1:N:0:46
AATTTACAATCCATAATAAGTGGAACTAAACTAGCGTCGATAAAAAAATAATCAATCCTCGAATAGTTATGGTAGACATG
AGAAAAGAATGAAAATTCTTTATCACATGTATGTAGAAACCTCCAAACATCCAAAAATCCAGATTAAACTAAAAAGGAAT
>M00285:128:000000000-BF978:1:2110:9885:19079_1:N:0:46
CAACTGCAGCAGTACCTCCCCACTCTTAAGTTCAATCCCTTGACCGATGCAGAATCCATAGAACCATAGAACCTTACAGC
ACAAAACAGGCCCATTGGCCCACCAAGTTGTGCCATCCTTCAAACATCTCACAATCTAACTCTTGCCTCCCAGATGTACT
ACTATTCCATATTTTCCATGTGCCAATCTACCAATCTCTTGAACCTGTCCAACGTGGCTACCTCTACGACCACCACAGGC
AGCGCAGTACATTCGCCAACCACTCTCTAGGTGAA
>M00285:128:000000000-BF978:1:2110:17962:19080_1:N:0:46
AGGGGCTTTGCATTGACAGCCACATCTTAAGGATCATTAGCAGAATTTCTTTCAGAGGAAGGTTTTCTATTATCAGTGCT
GGAGTATAAACACCACGGGAACGATCAGCATTTTTTTGCTCCTTCCCTGGTTCCCTCTTGAAAAATCTTATAAATATGCA
AATACTTTGATAACATTAGAATACTGTCATGTTTTAAACTCTAAAAGGTCTCCCCAATATTTAACACAGCAACAAAACCT
AACCATATTGGTTTCCAGAGCAACTGGAATCATGATTTAGAAGAGATATAATTTGCA
>M00285:128:000000000-BF978:1:2110:13690:19081_1:N:0:46
ATTACAAATATTTTCTGTTTATCTTAATCTATCCTCCAAACATATTAATGTATCACCCCTACTCTTGTGTACTTTTTGTG
CTATTTTGTCTTTAAATGCCTTTTGAAAATCTAGATATACTGTCTCTCATCTCTGCTAGACAATTTCTCAGTTTCCCACG
CAAAAAAAATTCCTGCTTGATCATATGATATTTTTAAATGACCTTGTAACACTTTAATAATATTTGCCTGTTAACTGTTG
TCAGATTAATTGGTTTATT
>M00285:128:000000000-BF978:1:2110:20521:19082_1:N:0:46
ATCTTTTAAAAAACTGCAAATTATCAACTTAGCTCGGCCTCTTGCAGCCATTCCTCTTCATTCAAATAAATGGATGCTAT
TCTTGCACCTGTCTGACAGGCAGATTGTCTGGAGTAAGTACTGGGGAACTGGAAAATGCTCTCGCTCCTTTCTGTGATGA
GTCCAGCATGTTGGAGTGCCTTTATGGAAATGTCGTGATGTGCGCGTAACAAGTTCCACAATTGCACCGGAATCCTCAAC
TTGGTGCCATGCTGAAAAAAGATCGGAAGAGCACACGTCTGAACTCCATCACTCCGCGA
>M00285:128:000000000-BF978:1:2110:5605:19084_1:N:0:46
TCCCCCTCTCCTTATTTCCCTGTACCTCTGCAACTTATTCACCCTCACACATGACCATCAACTCTACTTTGGTTCTTTTT
GCCATTAATCTACACCAAGGAGTCATTTACATCAGCCAGTTAACCTACCAGCACATGTTTGGGATGTGGGTTGAAACTAG
AGCACCCTATCGAAACCTTTACAGTCACAGAGAGAATATGCAAACAGAAAGAACCCAAGGTCAGGATCGAACTGGAACTC
TGACGTAGGAGCATTAAATGCCACCCCACCATGCCACCCTTTCTTTGCCAGCTTAGAACT
>M00285:128:000000000-BF978:1:2110:3829:19086_1:N:0:46
CCATGGAAGAAGTCACCAGTCTCAACATTGACTTGCAAGCCCAGGTTCTGATTAAAGCAGCCTAAACTCTAAACTGAGAT
GCAGTCCCTTCATTGGTGCCTTGAAAGGATTGTCCAGATGTCACGTAATGAAATCGCGGCACATCTAATTTTAATGGCAC
ACCGGGAGTCCATGAAAATCACTGGTTAGAAATGGGAGCAATCCTTTTGGAACAGATTAGTCTTTTGTCCACCTGCACTG
TCAGGATCAAATCTCAGTGGCCCTGAGTAGAATGACTCTGGATGTTGACCACG
>M00285:128:000000000-BF978:1:2110:5723:19086_1:N:0:46
ATACTTAACATACCTGGCATTCAGTTATGGGAAACTGGAGTGGGAGTTAATATATGCAGTATACTGTGAAAGTATGAGAT
GCAATTAGATGAGTGCACAGAAATGACTTAGTTCCTGCAAGAGATATACAAGACAATGATGATGAGTTATTTAGTGATGA
ATGCTTACCAGAAGACAATCCAGTGGAAACTGCAGAAGAAATGCATGGGTTTCTACTGATCTGGGTCAATGTAACACCTT
CCTCAAGTCAAAAGGCGAACTCAAGGCTAGGGGCACAAGATCAAAGAGGCTCAGAAACCT
>M00285:128:000000000-BF978:1:2110:13504:19086_1:N:0:46
TGTTAGGTACTTATTGCATAGCAAAATTTGCACTGATTGTTTTGTATCTGCACAAATGAACACAGGTGTTTTAAAGATTA
TCCGTAATAAATTGATTTCTGCATTTCCTTAGAAAGTAGAAGCCCTCAGGGAATCTCAAATCATCCTCGGTGCATGCGTA
GGATCTTTGTTTGCCTCAGCTTTGGGTAGTGAAAGATAACTGGCAAGGAAACTAACTGTTACTCCAAGGCTTGTGGACTT
GTTGTTAACTTACACTGAGCTTGAAACGTAGTGCTTTGGTGACTTGGTGAGACAGATTA
>M00285:128:000000000-BF978:1:2110:14112:19086_1:N:0:46
GCCTGTAACTGTAACTTGCTTTTCATTTCATATCCACGAGTTAGTTCTTTTTAATGCAGGAGAATTATATGCTGGCAGTT
AGGCAGAACTTAGTTCACTTTGTGCATTCACACTACTGGCTTTTCTAATTCATGCTTGTTGAGAATGAACACTGTGGATA
TCCTCTTACAGAGCAGACAGCTTCCATAAACCAGCTGGGCACCGCTGTACAACACACAGATCCAGAATGCAAACACACTG
ATCAGCCATCATTTAACTCCTCTTGAACTGATGATACAAACTTAATAGCTTATATGTCT
>M00285:128:000000000-BF978:1:2110:14913:19086_1:N:0:46
GGTTTAACAGGCTGTGATAGCATTTGTAGAGTTGGCAAGAAAGTGCTGAATAGTTTATGGTTATTGAAATTTTTGTATGT
CATGGTTTCAGGCTGACTTGTGGAATGAGGTTTAACT
>M00285:128:000000000-BF978:1:2110:21847:19087_1:N:0:46
CAGTCAAATAACCTTTACCAAACGACTCAGCAACATGAAATGCATACACTACAACTCTTTTCATGTAGATACTCCTGAGT
TTTGTGAAGAAACTGAGAAATGAATGGGTTTGGCATAAAATGCTGTTTTAGCCTAATAAGAAATTTGGTGACA
>M00285:128:000000000-BF978:1:2110:16277:19088_1:N:0:46
AGCAAAATACTCACCCCTATCATCTCCCCTATATCTTCCCCCCAGCACCTTAAACCTAAGTCCTCTTGTGGCCACCATTT
CAGCCCTAGGGAAAAGCCTCCAACAATCTACCCTATTCATACCTCTCATCATCTTATATACTTCAATCAGGTCCCCCCTC
ATCCTTCTCCTCTCCAATGAGAAATGGCCGAGTTCCCGCAGCCTGCTCT
>M00285:128:000000000-BF978:1:2110:16904:19089_1:N:0:46
CTTTGTTGTTTCCTAACACAATGTGCATTATTACAACATCAATAATGTAGCAATTGCTTCACAGACGATACCTGATGTCA
AGACACAGGAGGAGATATTAGGATGGGTGACTGGTCAGAAATGGGTTTTGAGAAGAATCTTAGAGAAAAGGTTTTGCAAG
TGAATTCTGGGCATGGGTTCCCAATATGAAGAGATTCCATAGATAATTCTCTTAATATTCCCAGTGATAAAGGAAGATGA
GATCGGAAGAGACACGTCTGAACTCCAGTCACTCCGCGAAATCTCGTATGCCGTCTTCTG
>M00285:128:000000000-BF978:1:2110:16433:19091_1:N:0:46
CAGCACAATCAAAGACCCCACCCACCTGAGTCATTCTCTCTTCTCTCCTCTCTGTATCAGGCAGAAGATACAGAAGCCTG
AGGGCACACACCACCAGGCTCAAGGACAGTTTCTACCCCACTGTGATAAGACTATTGAACGATTCCCTTATATGATGCGG
TGGACTCTGACCTCACGATCTACTTTGCTGTGACCTTGCACCTTATTGCCTACCTGCACTGCACTTTCTCTGTAGCTGTG
ACACTTTACTCTGTACTGTTATTGTTTTTACCTGTACTACCTCAATGCACTCTGTACTA
>M00285:128:000000000-BF978:1:2110:19628:19095_1:N:0:46
ATGGACTCAATGCAGGGAACTTGGCTTCAACAGTTCAGCTGAGTGCAGTGTAGCAGCTGACTCGTTGCAAGTATCTGGCT
AATTTGGTGATCATTTTTGATAGCCAGTGAGTCCATCTCTGGGTTTGTTAAAAACATTTGCCAGGTCTGTGGAATGTGAG
AATGGCTATGATATTGACAAGTATGTGGGGCAGGGGGGTGGGGGGAAAGGTTTATATATTTTAAAAAGATTTCAACA
>M00285:128:000000000-BF978:1:2110:13037:19096_1:N:0:46
ATACACACACTAAAATTGTTTTCCAGTAGATACTCCATGAGTTTCGTGTAAAAATGAACATCAATGGATTCAGCTTGCAA
AAAGTTGTTTTATCCAAATAGGAAATCTGTTGTTATATCAGCGATTAACTTTTCATGAGTTAAAGGGACAGTTAAATAAC
TGTTACCAATCAATTAAACATCATGAAATACATACACTACAATTGTTTTCCAGTCAATAGTCCATGACTTTAGTGTAAAA
AGTTGCAAATCAAAGATTTAGCTTTTAAGCGCTGTTTAAGTCAAGCAGGAAAACTGTTGT
>M00285:128:000000000-BF978:1:2110:7616:19098_1:N:0:46
CCAGAGCAAGAATACTGCAATGCTGCGCCTCAGCCAATTACAGATGATGAAACACTTTCATGATCTGCAATTCATGTAAA
CCCACTGTTTAATTCATGAGAGTTATAAAAGATTTAGATGCTATTAAGCATAAGTAGCTAGCAGCAACAACATATAAACC
ACAAGTTGTGGGTTGGTGGTGGAATGAAATTGGCAGAAAGCTCATAGAAAGAAAAAAATATACATTA
>M00285:128:000000000-BF978:1:2110:7902:19099_1:N:0:46
ACCATGGACTTGTCTGAACCCTTGCTTTCCTCAGGATTGAGAGGTGAAAACCAGTTAGAGAGTGTGTGATGCCCGAACTA
CCAGCAGCCACCCATTCTACCTGTGGTCATAGGCACTTAAAACACAATCTGAAATGTACAGTCCACAAACACCTGTTACA
CATTGATGGCCACTGCTAATCAAGATCCAAAATCCAGATCTTGAGCCCCTCCAGTTGTTGATACTTCCCGTACATGTGGC
TTTCCAGCAGGGTATTGGAAGGATCGACGGGTATTCGAAGGATCGATCAATGTGGTG
>M00285:128:000000000-BF978:1:2110:20806:19099_1:N:0:46
GCCTGGCCTAACGAGTATCTGAATCATTTTGATTTTATTGCTCATTTCTAGAATCTGCAATCTTTTTGTTGTTTTTTTTA
AATGTCTAATAAATGTCAGATGAGCATTAAGTGTTTTAGGAGTAGGATTAATAGATATTAGAAAATTTTTATCAAGGTAT
TCCATATAAATTACCATTCAACTCATTTCTAAACATGGTACCATCAGTACAATGTTAACATTATGCCAGAAAGTTGTCAA
CACAAGCTCTCTACCAGTTTCAGCCTCCATTTCCCTCTGCGGCAATCCATTTACATCCCT
>M00285:128:000000000-BF978:1:2110:4641:19100_1:N:0:46
TTCCTCCAGCAGTTTGTTTGCTGCTCAACAATGTATTTAATAAACTGAGGTGGTGTCATTGTGGGATCTGAGCTCTAGTC
CTTTAGAGCAACAGTCTCCTTTGCTATAGCCAACCTGGATGTCTGCAAGCGCTGGCCCCAGTGATGCCATTTATTATGTG
CAAGCTATAGCTGCATGGGCTAGAGGATGCCAGACAAGCATTCAAAGGAAAAATTAGGATTCCCATTCACATTGATCAGT
TCCACTGATGCTGTGCACTGTTTAATGGAAATTATTGATTTTGGAC
>M00285:128:000000000-BF978:1:2110:26038:19102_1:N:0:46
GTGTCCCTTGTTCCATCTGTATCTGATATGAATGTGGATTTACTTTGTCTCGCACAACTCCCTTCCTGGACCATGTGCCT
GAATCATGATCTTGGATTTGCACTTGATCCCCAGGCTTCAAGACTGGTAAGCTTTTTGCTGGCTTGTTGTAATTCTTGTT
CTGTTTTTCTTTCCCTTCTTCTTTCGCCTGTTTGACCTTGTGTGCTCCTTCAGGTATCAACAGGGTTT
>M00285:128:000000000-BF978:1:2110:15070:19102_1:N:0:46
CCCAGTAACATCTTTCAATCTTGGAGCTTCATATCCTTCCCAACATATGATGGCCAGAAGTGTACACAATGGTCCAGTTA
TGACCAAACAAATATTTTGTGA
>M00285:128:000000000-BF978:1:2110:27847:19102_1:N:0:46
TGGAGACATCTCTGTGGTGCTGGGAGTAGAAAATGGATGAGCAGAAGCACGTGGAGGAGACAACGGTGACGGCAGATCCC
CCACAGCAGTGGTACCAGCTTCATCGTGCTGGGATTCACCTCCGGGGAGACCAGCTCAGGTACCCGGACTTGCACAGGGA
CAACTTTACACACCGTGGGAAGACTTGTGCACAGCAACTGACTGCAGTCATATAACTAAAACCACAGAACAATGAGTTTG
AAGATTGCATCAATTAATGTGCGCAATGTGAAAGCATTTCACAATGTGCTGTGACCTTGG
>M00285:128:000000000-BF978:1:2110:21031:19103_1:N:0:46
GATCTACACTCTTTCCCTACACGACGCCCTTCCGTCCGAGCTACCCCCTTTCCCCTCCTCACCTCCTTCCAAACCAGATC
AACACTTTTCCCTTACGGACCCTCTTCAAACCAGAACGTCATCCCTTCCCTACAGGCACGCGTATCAAAATACAAAATCG
CGAGACCTTAGCTCGCTACCAGGCGTCAAAACATTAACGGAAGCCATCGCATCGCAAATACACATAATGATTGACATGAA
CGCATGTGCGAGGTCAAACACAATACCGACTACGAGACAGAACTGATAAAATTAAGCGCG
>M00285:128:000000000-BF978:1:2110:6822:19104_1:N:0:46
CCTGCTCCTCTTGCTCCAGCTGCTCTTCAGGTTCCACTTCTCCATCCTCGGACCCCAAGGTTGTGTGCTGCTGATTCTCT
GGCATCAGCTGCTGTCTGTGATTGGTGAGGTTGTGGATCACGCAGCACAGCATAATGACATCTTTGTACCTGCTGGGTGT
GTACCCCTCGATTGATGCAGAAGGACAGTGGCATTTTCCACAACGATTCTGCTGCTTGTATGGCTCCCATTGCATTGGCG
CTCAGCTGCTATTGGAGGG
>M00285:128:000000000-BF978:1:2110:12410:19104_1:N:0:46
GAAGGGGTTAGATAGTCTTAGATTAGGTTTAAAGGTCAGCACAACATTGTGGGCTGAAGGGCCTGCAATGTACTGTACAT
TGTACTGCCTTTATGTACTGCCTTGAGGTACCTATGTTTGGAATGATCTGTCTGGATCGCATGCAAAGCAAAGCCTTTCA
CTGTACCTCAGTACATGTGACAATAATAAACCAATGTGCAACTGCCAACTCAGATGGGAACAGGCCTCAGCCCTGCCTTT
GGTTATCTCCCTTGATGTTGCTGAGTCTTTCCTCTCAGTGGTTGACTTGCATGGGCAGCC
>M00285:128:000000000-BF978:1:2110:16171:19107_1:N:0:46
GATCTACACTCTTTCCCTACACGACGCCCTTCCGATCTGATCTACACTCTTTCCCTACACGACGCTCTTCAGACCAAGTC
TACACCCCAGCCATAAACTCAGTTATTCTCAAACCGCGCACACGTCGCGCCGGATTGTCCAAGTTGGACAAAGGAGGCCA
AATCTCTGAAGCCGTCAAACTAGACCGGGCTGATACGCCAGGACAGGCTAAGCCCTCGATAAGTGATAGTAGCTCTGAAC
GGCCTGAGCACAATAGTAGACTGGAAGTTATGCAGCGAAGTATAAATA
>M00285:128:000000000-BF978:1:2110:18647:19109_1:N:0:46
TCTTGTACAACTGCAACTAATATCCCAACTTCTAAAATCAATGCGCTGACCGATGAAGGCCAGTATGCCAAAAGCCTTCT
TCACCACCCTGTCCAGCCGCAACACCACTCTCAGGGAACCATGTTCTTGTACTCCTAGGTCCCTCAGTTCTACACACTCC
CCAGGGCCCTACCATTCGCTGTGAAAGCCCTAACCTCATTTGTCTTCCCAAAATACAACACCTCACATTTATCCGAATTA
AACACCATTTACCATCCCTT
>M00285:128:000000000-BF978:1:2110:19988:19112_1:N:0:46
TGAAAGAACCTGTTGGCATTTCCTGAAAAGTGTGCCAACTAGCATTCCACTGCAGCAAGTAACTATGTTAAACTTTGGAA
GATAAAAACTTAACTTACTCTTTTGTTTTACTGCTTCCACAGAGACACACCCAA
>M00285:128:000000000-BF978:1:2110:26394:19116_1:N:0:46
CCTGGTTCATTAATGTCCTTGAGAGAGAGAGAGAGAGAGAAATCTTTGGATCTGAATGAATATACCACGGCCTTCACTGA
CTTCATCAAGACCCGCGTGGATGAATCTCTGCCATCGAGCTCATACAGGGTTTTCCCAAACCAGCAAGTTCACAGTCAGC
TGAGGGCTAGATCTGTGGCGTTCAAGACCAGCACATGGAAGAATGTGGAATAGTAGGATATG
>M00285:128:000000000-BF978:1:2110:26845:19117_1:N:0:46
CTGCCCTGTACAACTCCTTAGCTTGTGCTCGTGTGGATTCTGCTGACCTACACATATTCACTGCCTTTTCCAGGGTCAAA
TCTTTTTCACGCAACAATCTTTCTCTGAGTCCATTATCTGGAATTCAACAAACTCGTCTGTCTTCAACTAGTGAGTTGCT
CAAATGTCCAAATTCACAAGACTTACTCAGTGTGGTAAGTATTGGTCAAAGCTAACACCTTGTTTCTGGTCACAGGAAAA
GAATTTATATCTCTCAAATGTGA
>M00285:128:000000000-BF978:1:2110:9843:19117_1:N:0:46
GTAAGTTTTTTACTCAGAGAGTGGTGAGTGCGTGGAATGGGCTGCCAGCACAGTGGTGTAGGCAGATACGATAGGGTCTT
TTCAGAGACTGTTGGATAGTTACATGGAGATGAGAAAAAATAGAGGGCTATGGGTAAGCCTAGTAATTTCTGGGGTACGG
ACATGTTCGGCACAGC
>M00285:128:000000000-BF978:1:2110:18620:19118_1:N:0:46
TGCATCCCACATCTTTCTGCCGTGGAGTTCAAAAAATGGAGTTAATAGACTGAGTGAGCATTCTGGGGCCTTGTCCCTGT
GCACTTATCACTAGCTGTTGGACAGTGACTATGTATGAAGAC
>M00285:128:000000000-BF978:1:2110:23923:19119_1:N:0:46
GGCTTTAGCTGAAGTTTTCAAAACAAAACGCTTGGGCTAAATCAAAATCAACCTGGCTCGTGCCTTGTGGATACCAACTT
CACCATCTCATCACATGACACCCCCACACCAACACAAATATCCCTGGAGTGAGTCCAAGAGCAGAGTAGGAGAAACAACT
GCATCAATATCCAGTACGTCCTGGACCTCCCCAAATGGTGCAGCCAATAGAGCTGCTGTCCCACAGCTCCAGCAACCCAG
GTTTAATCCTGATCTCTGATGCTGTCTGTATGATGTTTTCCATGACTGCATGGGTTTCCC
>M00285:128:000000000-BF978:1:2110:14370:19120_1:N:0:46
CTGCTTCGGGAGGCGAGGGAGGAGATTGTTGATCCGCTGGTGAGGATCTTTGAGTCCTCATTGTCCACAGGGATGGTGCC
GGAGGATTGGCGGGTAGCAGATGTTGTTCCCTTGTTTAAGAAAGGCAGTAGGGATAGTCCGGGAAATTACAGACCGGTGA
GTCTCACGTCTGTGGTAGGTAAGCTGTTGGAATGGATTTTGAGGGACAGGATCTATGAGCACTTGGAGAGTCATGGACTG
ATTAGGGACAGTCAGCATGGCTTTGTGAAGGGAAGATCTTGCCTCACGAGCCTGATAG
>M00285:128:000000000-BF978:1:2110:26143:19121_1:N:0:46
ATGCAGTACAGCAAATAATTAGAATGATTAGTGCAATGTTTGTCTTTATTTCAGAGAACATGGTATAGAAGTAAGAATGT
TTGGAATGCAATTGTATAGGGTGCTGGTGAAACCACAGTTAGAACACTGTGTGCTGTTTTGATCATATTTAAGGAATATT
ATGCTTGGATTGAAAGCAGTGCAGAAAAGATTCCCTAAGTCGATTCCTTGGATAAAGAGAT
>M00285:128:000000000-BF978:1:2110:27071:19121_1:N:0:46
TTGTTCAAATATCCCCTTATGCAATTTGACTTGTTATTTTGTTCATTAACACTTCCTTGAAAGATCATACGATATTTTTA
CAATGATAAACATATATTGTAAGTACAATTCTTGAACCTTGTCTAATCTGGTCTATAATAAACAGTATGTTTGGTAAGCA
GGCCATTGGGAGGCTCCAGGGACAGAGTGTACGCTAGAATTTATTCAACTTAAATTCTGTTTTAGCATGGTAATGTTTGA
ATACTTAGCATCACTGTCTGAAATTCCTCTCTGTGGTATTCTAGACGTGC
>M00285:128:000000000-BF978:1:2110:7584:19122_1:N:0:46
GATCTACACTCTTTCCCTACACGACGCTCTTCCGTTCTCGAATACTCGCTTGCCCTCTTCTGCTTGCATCCAATCTTGAA
GTGAAGTGGGTCTTGTAGGGAAATAGGAAAACTATATATGGGGAGACTTTGTGCCGCCTTTAAGTACAAAGGAACAAGAT
ACCATTTCATAATCTACTGAAGAAAAACTTGCAAAAATTCCACTTTCAAATAAATATCACGATGATATAGATGCTCATGC
AGTCCAATAAGGATTTCTGGTATGTACCAAAGATCGGATGAGAAGACGTCTGACATCC
>M00285:128:000000000-BF978:1:2110:23839:19122_1:N:0:46
CATCCAGCCAACTCTCCACCCATTCTGTTATCCTGCCTGTTATTCCGTGATCTCTCATCTTACTAATTAGTCTTTTGTGA
GGCACCTTGTCGAATGCCTTCTGAAAGTCTAAATACACTACATCTACAGCCTCTCCCTTGTC
>M00285:128:000000000-BF978:1:2110:18575:19123_1:N:0:46
GCTGTCGAAGTTTGCAGAGGGATATTGATAGGATGCAGAGCTGGGCTGACAAGTGGCAGATGGAGGTCAATTCAGAGAAG
TGTGAGGTGGTACACTTTGGAAGGACAAACTCCAAGGCAGAGTACTAGGTAAATGGCAGGATTCTGGGCAGTGTGGATGA
GCAGAAGGATTTGAGGGCTCATATCCACAGATCACTGAAAGTTGCCTCGCAGGTGGATAGGGTAGTTAAGAAAGCTTATG
GGATGTTAGATTTCATAAGTTGTGTGATCAAATTTAAGAGCCAGGAGTTTACAAAACTCT
>M00285:128:000000000-BF978:1:2110:19804:19123_1:N:0:46
ATTTTCCAGTAGATACTCCATGAGTTACTTATAAAACAGGCAAATTTATGTATTTTGCTTATGAAACGCTGTTTCAGCTA
AATAGGAAATCTGTTGCTATATCTGATATTAACTGTTCAGGGGTAAGAGGTACAGTTAAATAACTGTTACCAAACGAGTC
AGCACCTTGAAATACATGCACTACAATTGTCTTCCTGTAGCTACTCCATG
>M00285:128:000000000-BF978:1:2110:16245:19125_1:N:0:46
AGACGGTGGAAAGGTCGGTCAGACTGGGTTTACAACAGGATGGCGAGGGGTCTCGACAGGGTGGGTGTGGACAGGGGGTC
CCTTCCTGTGGCAGAGACTTGACCCAAGGCGTCACCGTTCAGAACGAGGGGGTGACTCGCTTGACAGAGCTGGGACGTCC
CGTTCCAGCTGTACACGTCGTCGGTGAGACCGCACTTGGAGTTCCCGTCGCCCGGCTGTGGGAAGGAGGTCACTGAGCTG
GAGGGGGTACAGGAGAGGTTCACGGGGACGTTCCCGGGACTGGGGGAGAGGCCGGACAGG
>M00285:128:000000000-BF978:1:2110:4882:19127_1:N:0:46
TGATTCCCTCATCCACAAGAAACCTATCTAGCTCCTTCTTGAAAGTATCCAGAGAATTTGCCTCCACTGCCTTCCGAGGC
AGCGCATTCAACAAATTCACAACCCTCTGGGAGAAGAAGTTTTTCCTCACCTCTGTCCTAAATGGCCTACCCCTTATGCT
TAAATCATGCCCTGTGGTCCTGGACTTCCCCAACATCTGGAACATATTTACTGACTCCATCTTGTCCAATCCCTTAATAA
TCTTGTATGTTTCAATCAGATCCCCTCTCAATCTTCTCAATTCCAGCATGTACAATCCCC
>M00285:128:000000000-BF978:1:2110:17134:19128_1:N:0:46
CCAGGTTCAATCCTGACATCTGCTGCTGCCTGTATGAAGGATGGAAAACATGTGGATTTCCCCCAGGTGCTCGGGTTACC
TCCCACATCCCAAAGAAGTGTGCATTGTTAGGTTAATTCGCCATTGTAAATTGCCCCTACTGTGCGGGTGAATGGTAGAA
TCTGGGAGAAGCTGAGGTGAATATGGGGAGAATAAAATTGATTTGTTTAAGTG
>M00285:128:000000000-BF978:1:2110:12137:19130_1:N:0:46
GAGAATTAAATGCAATTATCTTCTTTTCAAAAGAGCAAGTCAGTGACTTACTTAATGCTACAGTGGATTACAAAATGCAA
GACCTCCAACTCCAACTAGAATGAGCCCGAGGCAAAGAAGTGCATTGCTGGGAATGCAGTT
>M00285:128:000000000-BF978:1:2110:13818:19130_1:N:0:46
ACCTTGCAAAATTTACTTGCTGCAGGTAGAGCAAAATAAATATATCAACATGAACAGAGATAACAGGATCATATTTGTTT
AGTCTCAGCTAAATCAGACAATGCTGCAGCACAGTAAGTATGCTAATCACGGTGGTAAAAGTCATAGCACTTTTTGCTAC
TCAGTCACACGTGGCAGCAGGTTCTGGGTTTGATATGGTCAGCAGAGTTTTCTTGCTGATGGCAGGGGACAGGGAATGGG
TGGGTGCAGTAGTGCTACATAAGCTACAATTGGTCTCAGCCTTGCTGAAAGTGGTGAA
>M00285:128:000000000-BF978:1:2110:5484:19131_1:N:0:46
AGATCAAGTACAATCTTGTTGAATGCTTGATGGACCAAATAGTCTACTCTGGCTACTATTTTGTATGTAGTCTGTTTTAG
AAACATTGATTGAAAGCTAACTACTACCCAGGACATAAGGGATAACTTCTCTTCTTCAAAGCTGTAACTGGTAATATCGG
ATTCTTCTTGTCCCTCTGAGGTGAGAGTTCAAAACCTTATTCAAATTAAGGCACCTCCAACAGTGCACACTCCCTCAATA
TTACACCACAATATCTGTCTACAAGATCGGAGAGCACACGTCTGAACTCCAGTCACTCCG
>M00285:128:000000000-BF978:1:2110:5277:19131_1:N:0:46
CAGCTGGTTCCTGGGATGGCTTGTTTGTTGTATAAGTAGAGATTGAGTAGACTAGGCTTGTACTCTCTAGTGTGTAGGAA
GATAAGAGGTGTTCTTATTGAAGTTTATAAAACTCTTACAAGGCTCAATAGGGTAGACTCACAGAGCACGTATTCCCTGA
CTGAGGAGTCTTAAACCAGCGCTGACAAACTCACGGTAAAGGGTAGGCTAGTTTGAATTTGGATGAGGAGAAATCTCTTC
ACTTCAAGGGTGGTGAATCCTTGGAATTTTCTACCCCATATAAGGCA
>M00285:128:000000000-BF978:1:2110:18851:19131_1:N:0:46
GGACAACATACCGGGATGGGTACTTAGGGACTGTGCGTGCCAGCTAAAAGATGTACTTGCTGACATCTTCAACATCTCCC
TACAGCAGGCGGTTGTCCCAAAGTGCCTCAAATCTGCCACTATCATACGTGTTCCGAAGAAGTCACCTGCAATGTGTATG
AATGACTACCGTCCCATAGCTCTAACACCTATTGTCATGAAATGCTTTGATAGGCTAGTCATGAAGCACATCAGA
>M00285:128:000000000-BF978:1:2110:17808:19132_1:N:0:46
CTATTTTTAAAAATTTGGACGCAACACATTCATTCTCTCTCAGCAGAACCTCTTCCTAAGTCCTAACTACGTTGTTGGAC
ATCATTCTGCTCCTGTTCCACATTGCTCT
>M00285:128:000000000-BF978:1:2110:11882:19132_1:N:0:46
AGATGTGACAGTGTGCCATCATCTTCAATGTCAGAAGCAGAGAAGTACAGCACCAAAGATGCCATTTGGCTCATTGTACC
CATCCAGCTTTCTGAAAGCCCTGTACAACTCCAG
>M00285:128:000000000-BF978:1:2110:11288:19134_1:N:0:46
GAAGTCCTCCACCAGCAGGTTCAGGAATGGCTACTTTCTTACAATCAACAGGTTCTTGAACCAACCTGCACAACCCTAAC
CCTACCTCAGCAATTGAACACTACGGACCACCTC
>M00285:128:000000000-BF978:1:2110:17421:19134_1:N:0:46
CTTGTTGTAATCTTGCACCTTATTGCACTGCACTTTCTCTGTAGCTGTGACACTTTACTCTGTACTGTTATTGTTTTTAC
CTGTACTACCTCAATGCACTCTGTACTAACTCAATGTAACTGCACCGTGTAATGAATTGACCTGTACGATCAGTTTGCAA
GACAAGCTTTTCACTGTACCTCGGTACAAGTGACAATAATAAACTAATACCAATACCAAATGGGGT
>M00285:128:000000000-BF978:1:2110:13115:19136_1:N:0:46
GAAATCTGGCGCAAATTCACAAGTGTTGCAGGTGTTCACGGGGGTTGGATTCTGTCGATGCAGCTGATCTCGCCCAGGAT
TGAACCCTGGTCATTGCGCACAGTGATTTTCTTTTATAATCTCTTTAACTGAGTTAGAGTTCAATGTTCTGGATCTCGGA
TTAAAATAAAGCAGTTCCGTTTTAAACACTATCTCAGGC
>M00285:128:000000000-BF978:1:2110:23893:19139_1:N:0:46
TGCCCCTAATGTCATATGAACCCTGATGAGGGGGGGATGTGGCAGCTGATAATTTACAGTGATATATAATTTATATTGAT
ATATACCTCATATGCATATTTTTATCAAATTTAAAACATGGATGTCTCACAGCCTTACCATTAAATTTTCAGCCAACTTA
ATTTTGGCTTGTATTCTTAGTATTTGGCTGGCTCTGCACTCAATATAAATTTTCTCAATTTGGAAGGTCCACAGTGGCTT
TGCAATGCCAGCTGCCGTGCAAAAGCACATTCGGAACCTCCAGTTGCCACATTACATTTT
>M00285:128:000000000-BF978:1:2110:11168:19139_1:N:0:46
GGCCGGGCGCTCTTTAAAGTAAATGATCCAGTTGCAAAGGGAGGTGTTGAGTCTCAGGTCTTGGAGTTTGGTGATGAGTT
TGCTTGGAATTATAGTATTGAAGGACATAGATTTCATACACAGGCATGTTACACTAAATCATAAATTGTAAGATGTTGAT
GGTTTGACACCAGCTGGAGTACTGCATTCAGTTTTGGGACCCATACTTTAGGAAGGGTGTGAAGGCCTGAGAGAGGATGC
AGGGGAGATTTACTGGAATGGGGGCATGATGGATCCATGGAAAGACTGGAGA
>M00285:128:000000000-BF978:1:2110:18357:19143_1:N:0:46
TAGATTTAGCACTCATACTGACATCATAAATGGTAATGGAGAAATAGCAGACACTTTAAATGGTACTTTGTGTCAGTTTG
TATGTTAAACAGAGAGAATAGTATATTGGACATCTCAAGGATATTAAAATTGGATTAGGGACAGGATCTTGGAAAAAGTA
GTTTAGACAAAGTAACAGTAATGCAGAAATTGATGGCACCAAGAACGAC
>M00285:128:000000000-BF978:1:2110:27564:19146_1:N:0:46
TAATCCCTTCTGCCTACACAATATCCATATCCTTCCATTATCTGTACATTCATGTGCCGACTAAGAGCCTCTTAAAAGCC
TCTATCATTTTTGCATCGACTACCACCCGTGGCAGTGTATTCCAGGCACCCACCACACTACGTATAATAAACTTGCCCTG
CATTTCTCCTATGAACTTCACCTTAAATGCATGCCCTCTAGTATAAGACATTTTGACCCTGAGAAAAAGATGTTGGCTGA
CTACTCTATCTATGCCTCTCATAATTTTATAATATTTTATACACTT
>M00285:128:000000000-BF978:1:2110:19598:19150_1:N:0:46
GCTCAGATGGACATCTTTGTCAGTGTGGATGCATTTGGCCAAAAGGGCCTGTAATTATGACTATGACCATTTCAAAGGAA
GGCATTAGTACCCCCCCCCCCCTTAGGATAAGGGGATCAGACATTTAAAAGTTGGAGGGATTCC
>M00285:128:000000000-BF978:1:2110:12698:19151_1:N:0:46
CAAAAAAAGTTACCATTTGTTTTGGTCATTAAAAGGCCCTCAATTTCTCTAGTTATCTTTTGCTTATTAAGTACTTGTAA
AACATTATCAAGGATTTCTGATGAATTTTTCATAATCTTTCTGCTTTCCTATTTTCTCTTAAATTTCAATCCCATAGCGT
TCCAGCCAAGAATGATTATCGAGATATAGTTGAAAACATTGGATAGTGCAAATGGCTGCAAGACTAGACAATAACCTGGT
TACAGAAACCATGCTGAAAAAGTGGACTCTGGAATTAGCCGAAATTCTAGCCACATTTTT
>M00285:128:000000000-BF978:1:2110:6222:19151_1:N:0:46
CTGGCATTGAATGTAGAGTTCATGTGATTGGCCTTTAAATAATGTTGTTTGAAACTATTCCAACCATTCATCTTTAGTAA
AGCTTGTTATGTTGTGAGTAAACAATGACTGTCACTTTTCATCAAGTCTCCCTGATGACAAATTTTGGTTGTAGCATCAT
GGTTGATAGCACTTGGGTAACTTTCAAACATGCTTAAAAAGTGCCAGTTAAAATCTTGCTTAAAATAAGGAGACATTGTT
AGTGATGGACATTAAAAAGCAAA
>M00285:128:000000000-BF978:1:2110:10080:19151_1:N:0:46
TGAAATAACATTTTTTTAAAAAGATAAGAAAATTAAAAATGCAATTAATGCACATTAACACTCTAATAAATAAAGACTTT
AAAGTAATGCATTTATCGACGGTTACCTCTTTTATGGAGTCCACAACACCACTCATATCTCCTGACAAATCACAGAAGCC
TGACGTAAAGCTAAGGAGTGCATGTGAACCGCATTCAACTTTTCCTCAACAAGTGACTGCTCTCCTGATGGGTACAATGG
TGAATCCAGTGATGGAGCTGATAGTCAGCCGGACATGCGTCTAACCTTTTGCATGTCTTG
>M00285:128:000000000-BF978:1:2110:14661:19153_1:N:0:46
GGAAAAAGACTGTGTGCTTTCACCCTGTCAGAACCCCTCCTGATCTTATACACCTCTGTCAGGTCACCCCTCAATCTCCT
ACGTTCCAGGGAATAAAGTCCCATTCTACACAACCCCTCCTTGTAACTCAGGCCCCCAAATCCAGGCAACATCCTGTAGT
TCTTTTCCATGCTTAAGAGAGGAGGAGAGGGGGAGACAACAGTTGGTGGCATCACATTGAAGATGTTGCAAACTATGGAG
GGT
>M00285:128:000000000-BF978:1:2110:19424:19153_1:N:0:46
AAGCCTAGTTGTCGGGGCTTTCAAGCTACTGTTTTTTTTTCTCTGAGAAGATAGGAGAGAGAAAAGGGAATGGCAAGGGT
GCCAGGTATCTTTGACAATATTATTAGCCTTCCTGAAGCAATGCACCATGAAGATGGACTGGATGGAAGGAAGTATGAAG
ACTGTGAGGGATTGGGCTGTGATGCAACTCATCAGAATACTTTCTAGAGCACATCTGTAGTACAAGAAAATCCTTGTGGA
TAAGCCAAATCTTAGACACCCAAGAAACTACA
>M00285:128:000000000-BF978:1:2110:22854:19158_1:N:0:46
GCTGGAATCTTTAGCAACAAACAATCTGCTGGAGGAACTCAGTGGGTCGAGCAGCACCTCTGGTGGGAAAGGAACTGTCA
ACATTTCGGGTTGTCCTGATGCAGGGTTTCAACCCGAAATGATAACAATTCCTTTCCCCC
>M00285:128:000000000-BF978:1:2110:8044:19159_1:N:0:46
TTCGTAATGTATGTTTAATAATTGGGTTAGTCATATATTTACTTAATTTGGTAAGTGCGAAAGGAAGTGAAGCTCCTAAA
ATAGAGAATAACGAAAATTCAAGTGTTGATTGATACTCAAGGTATACCCATTTAGGGCATTGAATAACATTTAAGTCGTG
TGTCCAAAAAATTAAATATCTGATGTTGATTGCCCAATAATATAATCTAAAATTAGGCAAGGCCATACCTCCATCCTTTT
TCAATTTTTGTAAATAATTCTTACTTAAT
>M00285:128:000000000-BF978:1:2110:4228:19159_1:N:0:46
CCATAATCATTATTGAAGTTATTAATTTATAGTGACTAAGTGAGTCACTGTACAACTTACAGCACTAAATGAGTCAAACT
ACATTTTTATTACATGATAGTCTGTAATTTTTAACCAATGCTTTGGGGGATTGAATAGCTACTTATTATTTTATAAAGTA
ATAAATACTTCATTTATTCTAGTGTGCATCCTACAAAAGTAATTAATGTATTATATGAACAAATAGATTGTCAGTATACT
TTTATTTGATTTGATTCTTTTCACTGGAAATTTTTAAGCTCTATTTCAAATCTAAGTGTG
>M00285:128:000000000-BF978:1:2110:10189:19162_1:N:0:46
TAAAAATCTGTTTTTAGCCTGATCTGGTGATATATCAGAGATTACCTTTTCAGGGGTAAGTGGTACACTTAAATAACAGT
TACCAAACGACTCAGCACCATGAAATGTATACTCAACAATTGTTGTGCAGTAGATACTCCATATGCTTTGTGTATAATGT
GGCAAAAGCATGTTTTTAACTTGTTTTTAAGTTCCAAATAGGAAATCTGTTGTTATATCAAGGATACACTTTTCATGGGT
AAGAGGTACATTTAAATAACAGTTACCAAACTACTCATGAGTTACAAAACTCTCCAT
>M00285:128:000000000-BF978:1:2110:17222:19163_1:N:0:46
TGGCTTGCAGTCTAATTAAGGAGAAGCACACTCCACAGAAAACTGAACCGTGATTAATCGTAGTTACATATAAACTCACT
TCCTTAGAGTAGGACCTACAAGTTGCAAAGTAAATTTATTTAAAGGTAGAAACTGAACAACAGATATATTTTTCATGCTG
CAAAGAGAGATGGGACTGAGACATATATTGTTCATTTATATAAGTTTTGTGTAAAATTAGCTGGACAAATGCCTTACAAT
GCTCTAATTTCTGATGATTCTTATCAATCAGTTTTCTGAGGAAAGGTGACATGCGCCATT
>M00285:128:000000000-BF978:1:2110:26848:19163_1:N:0:46
CTATAAGTTACAAAATAAATAAATAGTGCAAAAAGAAAGAAATAATGAGGTAGTGTTTATGGGTTCAAAAATCTGATGGC
GGAAGGGAAGAAGCTGTTTCTGAAGTGTTGAGTGTGGGTTTTCAGGCTCCTGTACCTCCCCCCGATGATAGTAACGATAA
GAGGGCATGTCCCAGGATGGGAGGGTCCTTA
>M00285:128:000000000-BF978:1:2110:17522:19165_1:N:0:46
CTTTTCTCCCCTCCTCAACTCAACTCCAGCTCCATTGATTGCTTAAACTGGTAGGTTTGGTCTTGAAATGCCACTGATTG
TCAAAGGGAGCTGGTTAGACTCCCATTTACTTGAGATAGCTAAGTGTCTGGCACTCATGACATGAATATTACTACCTACT
TATCATCATAAGACTGGA
>M00285:128:000000000-BF978:1:2110:4065:19168_1:N:0:46
ATGGGAACAATTTTGCTACTTAAATTAAATTCTAACATGAATGTAATTTTCTTTTTCATGTGTCCATTACTTTAAAAAAA
TGGTCAAAATTTTCAGATCTTTTTGAACTTTGCATATCAATTAATTATCATTTTAAATCACAATTTTTAAAGAACAGTGA
CCACCGATGCTGGAATATCTGAAACAGAAATACTAAGCA
>M00285:128:000000000-BF978:1:2110:11256:19169_1:N:0:46
TTCGCTGCTGCCCAGAATTGCTTTTGCAGAGCCTGTCCATGATACTTTGGAGGATGGGTTGAACAATTCCTAGTAGGGGC
CTCTGTGAAGGGTCACCACTCCAACAAGCTTCCATCAGTTGCCAGCACTCCTCATCAAATGCAGGAAGCCGTTCTGGACT
TGCACCTGGAATCACAGAATCATAAAAGACTGCCACTTAATCCAGAGTACAAGACACTTAAAGAACTGCTCAATTATTCC
TATTCTTTCCCATCACGGATTGCAAACCGGTTGCCTTAAAAATAATTTTCTCTGGAA
>M00285:128:000000000-BF978:1:2110:12227:19170_1:N:0:46
TTGCCTGAAATAAAAAAAAGAATTGCTGGTGAAAGCTGTGTACTTGAGAATTATGTACATCAGATTTTGCACACGTATAG
AGACTTGCATGGATGCAAGAGAGAAGTGTGATGTGCCTAAAACACATCACTTTATAAAGGATATTAAAGCCATAAAAAAT
TATATTGTGTATTTAGTAACGAAAAAACTTACTTTTAATGGTACCT
>M00285:128:000000000-BF978:1:2110:21958:19170_1:N:0:46
GGGAGCTTCAACAGGTTACTTTAATGGAATTCTTATTACAGTGCCAACTGCTGGCATTACAAGGAAATTCTCACATATAA
CTTTACAGCCTAGAAACAAGCCATTTGGTCCATCAGGGTTATACTGTTGGCAAATGAGCCTCCTCTTACCTTACGTCATC
TCAGACTATTGATGTGTCATCTTCCAGATAGGTGTTATCAAAATGAATGTTAACACCAACATTTTTAAAGAAAATGTTTG
CATTGAGGTTTTCAATAGTGCCACATCTCTGTTAGTGTGTTAATTCACAATTTCATCAT
>M00285:128:000000000-BF978:1:2110:21212:19170_1:N:0:46
CACCATTTTGTATTACACAATGACCAATCATGTCATTTGAAGATGAATCTAGCATTATTGATCCAGCAAATATTGTAGAC
TACCTATTATGGCGTTGCAGTAAAAGTGGGGCAATAGAGGGGCATCTGTTCCAGTTAATTCATAGGATGAAATATACTAC
AATTGTTA
>M00285:128:000000000-BF978:1:2110:13053:19170_1:N:0:46
GTGATAATGAACCTGATTCTGATTCTGAAGGCATGGAAGGAGTCAGGCAAAGTGCAGGTAAATGCTGTTGGTGTAGCTGC
GTAATTGATGATCAGTATGGACATGGTGATCTGGAGGCTTGTTTCTGTGCTGTCCGACACTGTGACTCTGTGACACTTAG
CAGGTCAGGCAGCACCCGTGGAAAGAGAAACAGAGTTAACATTTTGTGTAGAAGACCCCTCGTCAGATCTGAAACATTCA
CTCTTTTTCTCTCCCTACAGATGCTGACTGACTTGCTGAGTACTTCCAATATTTTCTGTT
>M00285:128:000000000-BF978:1:2110:6271:19171_1:N:0:46
CCCATGCATGTTAGCATTCACCAGGTAAGTTAGCAGAATCCACACCCTCCCTATTGGCTGATTGACCTGACATTGAATTC
AGCAGGGCATATGAAAATAAAACCTCATGCTGACAATAACAATATATCTATTCTGCAATAGTATGCTTCAAATGGTAGTT
CAGGGCGAATAATGGAATACAAAATTGGTCAAGGTGTTGGAGAAGAGGAACAGACTCAACCAAATCTAATGTTAATTGCA
AGATTTATACTTAACCAGCAAAAACTTTAAAAATAATTATGACTGGCAAGAATAGCCGA
>M00285:128:000000000-BF978:1:2110:10080:19173_1:N:0:46
CCCACTGGAACTGTGACACTTCAGGATTATCATCAAAACCTACATCCAGAGCACATGTTTCCAATAGTCACAAGGAGATT
TGCATTTGCAAATAAGGGGCCTAATGCCTGTTAATGCCCCATAATTAATTTGCTTTCAGTGCATCTTC
>M00285:128:000000000-BF978:1:2110:21153:19173_1:N:0:46
CATCTTTTCATGATGTATTTGGTACCAGCAGTTGAGGACAAATTCTCTTGTCAACCTCTTCCATCCTATTATTCCCCTCC
ACTCCAGCTAAAGACTAGTATCTGCTCGTAAAGCTGGGGAATCTTGAACTTCCTGGTGTAGTACAGTATGAAAAATAGGA
TTTAACTGGGCCAACTGAAAGCCATAATTAGGACGTGGATACAAAGGAAGAAAATTC
>M00285:128:000000000-BF978:1:2110:18550:19174_1:N:0:46
TACTCCCTGATAAAACGCATAGGTGGTTCAAATCAATTGCAGAAGCTGAGAAATTTTTGTCAGATTAGCTCTGAATTTTT
GGCTGTTAAGAAATCCACTGGCAGTTCAGTGTTTTAATGTTATACTAAGCGCTTCTCTTACTGGTTAATTAGGTTTTAGA
TTCATACCTTTCCTTTCCTTTTT
>M00285:128:000000000-BF978:1:2110:10238:19175_1:N:0:46
CTTTACTGTCAGGTCTGACAACCAAGGGATCTGGTTCAGAAGGGTTAAGGCATGTAACAAGAATTGGCTGAAGTGGATTG
GGAAGATCAAGCAAAATTTATGTCTGTGGAAATGGTGTTCTTTGTCAATAACTGGGAAAAACTTGGTCATCAGATGTGAT
CTGCTCTCATGGCTGCTTTACTTGGCGCAGGTATGGCCTGTTCCCTGCTCCTCTGCTTCGGTAATCACCCAGGCCATCAT
CCAGTTCTTCTGCAGGTCCAAGGTGGAGTGTATCTGACAGTTCACGATGCATGTCCCC
>M00285:128:000000000-BF978:1:2110:13402:19175_1:N:0:46
TTGAGCATATAGGATTCAGAAGGTCTTCACAGATGCTGACAGAATTGCTTCCACTCATCGGGGAATACAGGCAAGTGGCA
TAGTTTATGAATAAGGACAGAGATGGGGAATTTCTTCTTGTGATCTTGTGTGAGTTCATGAAACTTTGGAATTCTCTTCC
CCATCGAGCAGTGGAGACTGAATCATGCATCTTGGCTGAGAAGCATGTGATATTCAAGGCTAAAACAGATGGAATTTTGG
ATAGGGAGTTAAGGGTAATGGGGAACCAGCACAATGGTGGAGAGAGTTGGTGGAAT
>M00285:128:000000000-BF978:1:2110:8018:19178_1:N:0:46
TCCGACTGAACAATCGCCGACCTCAGAGCGCGTCACAAACGACGGACATTCCCTTCTGACTCGCCCGAGGGGGAGGGGGA
GACACCACCCCTCTGGCCCACCATCAGCCCTTGACCCATACCGCCACCACACCCCCCTCTTCCTCATCATTGAACCCGGC
TACCATTCATCCCGTTCATCGCTCATTTTTCTACTCATAAATTACAATCTCCTAAGATATGAAGGACTACAAGAGAACGC
ACGAGCATACGTCAGTCAACCACTGATGATATTCTACTTCGTATACTGTAAAGTACATC
>M00285:128:000000000-BF978:1:2110:17123:19178_1:N:0:46
GGTCAGTTTTACTCATACCTGCTTTCCAGACTTTTAAATATATCAAATCTTCATACTGGTATGGTGAGAGATGAGCACAC
TTTCTGTGTATTAGTAGACCAATAATTAAACCACCAAGTTGTTATGTCCCCTTTATAAAACATGTTGACAAATTCAGACT
TAATAAAACTATTGCAAATCAACATTCAAAATGTTCCTCAAAGAGAATACGCCTAAGCATAGAATAACCTGAAATCCTTG
AACGCTGCTGTGCTCTCCAAGGA
>M00285:128:000000000-BF978:1:2110:19080:19179_1:N:0:46
CTGGGCCCTGAGGAGAGAAGGGGGAAGGGGTCCGCAGGAATGAGGGAAGATAAAGAAAACAACACCTCATATTTTGCCTT
GGTAATCACCAACCTGACGGCCTCAACATTGACTTCTCTAACTTCCAGTAACCCCTTCCCTCTTCTTATTCCCATT
>M00285:128:000000000-BF978:1:2110:6191:19180_1:N:0:46
TGCCAAATAAGAAATCTGCTTGCTGTATCAGCGATTGACTTTTCTGGGGTAATAGCTGCAACTAAATTACTGTCACCAAA
CGACTCAGCAGCATGAAATACATACTCTGCAACTGTTGTCCTGTTGATACTACATGAGTCTTGTGAAGAAACTGGCATAT
CAATGTTTTTAGCTTAATAAAAGCAGTTTTAAACTAATAGGAAATCTGTTGCTATACCTGATATTAACTTATCAGCGGTA
AGAGGTGGAGTTAAATAACTGATACCAAACGGCTGAGCACCATGAAATCCATACACTAC
>M00285:128:000000000-BF978:1:2110:22477:19180_1:N:0:46
TTTTAAAGGAGTTCCTTTGCTCTAGTTAGGGTTCTTTCAGGTGGGCACCCACTGCATGTGAGAGTTTAGGTACAAAGTAT
ATCTCCCAGCTCTGCTCCCTGA
>M00285:128:000000000-BF978:1:2110:19362:19180_1:N:0:46
CCCGAAGGATTTATCCACCTTTTTGCACTGTAAGGCTGCAAATACTTCCTCCGTAGTAATATGAATGTCCTCCAAACCAT
GATTTTCTCCTCAGTAAACACCAAGAAGAAATAGTAGTTAAAAATTCCAACCACCTCCTGTGGCTCGAGACATAGCTCGC
CCTGATGATCTCTAAGTCGGACCTACTCTCTCCCTAGCCACCTTTTTACTCATTGTATAGCTACAGAACCTCTTGGGACT
TTCCTTAACCTTACCTGCCAGATCCATCTCATATCCTCCCTTTGCCCTCCTGATTTCCCT
>M00285:128:000000000-BF978:1:2110:24735:19183_1:N:0:46
CACAGATTATCCAAAACTAAAATAGAAAATATTAGAACTGAGCAGATCAGGCTTGCATCCACGGAGAGAGAAACAGAGTC
AATGCTTCAGGTCAATGACTCTTCATTAGAACTGGACAAGTGAGAAAACAAGCTGTTATCAGTTGCAGGACAGGAAGAAT
AGAGGGTATGGCTCTGATAGACTGCATACCAAAGTTTTCAAGATAACCATTGCAAAGAAATAGAAAAGCAAATTTCAACT
GAAATATCTGACATCTGCAGAGAGGGAAAAAAATGATTACCTGAAATTGCTCATATTGA
>M00285:128:000000000-BF978:1:2110:13971:19183_1:N:0:46
GAACGATCAGGCTGAACAATAGCTTCTTTCCGCAAGCCATCAGAACTGCAAACTCTCTCATCCCTCCATCTTCCTTGTTA
ACACTAAGAGATGCTAGATGCACAGAAATGCACCAGCACTTTAAATGCCCACCACCAGCCCGTTCACTTTAATAACTCTT
TATTTATTTACCGGCCATTTTAAATTTAATCAGTATATTAATTTAATTTTAACTTCCGTAGTTTTTAATGTTTAATGTTT
TTTAATGTTTATTCTGTTAAGTGTGTCTGTGTGTCTCTGTTGGTTGTTATTTAATGGGAC
>M00285:128:000000000-BF978:1:2110:4666:19186_1:N:0:46
AACAGAAACAGAAGAAGTGGTATAAACCTGCTGGAAAGCACTCATACCATTTGAGGCAAGAGTGAGGGCCCAAGTAATGA
ACCCATGGGAGCTTTAGTGGGATTACTACTGGCAACAGAAACAGCAACCCAGAGTGAACTGGATTGGGAGATGGGAAGAA
TGTTTTGATCGTATAATGTGTTTTATAAATGATGCTTGGGCTCCACAGTTGACTGAAATTTAAAGGTCCTTCACTCCAGG
>M00285:128:000000000-BF978:1:2110:22126:19187_1:N:0:46
CCTGAGCAGATTGTCAAAGTCATTTGACAGAATATGTCATCACCACAACTTTCAAACAAGTGCCAAGACCTTGCCTGACT
GGTATTGAAAAGGATTCTTGCCACCAGGTCCTCCTCGCAGAGCCACTGTGTGCTGTGCTCTGGGTGGCTGTGGTTTGGAT
GAGATGATCATCCATTTCCTTGTGGACTGCTTGTTTACCAAAAAGGCTTGTTAAAGGATAAAGTGGTGTTTTTTGTCAAG
GTTCACCTGAGCAGCTGTGACTTTGTACTCTACACGTTCCCAGGGCCATATCCTGGGAT
>M00285:128:000000000-BF978:1:2110:13470:19188_1:N:0:46
CCATTCTAGAGCCTTCCCTGATATCATCCTGGAGGTTTTGATGTTGTCTGATTAATCATAGAGTCATAGAGTCATACAGC
ATGGAAACAGGCCCTTCGGCCCAACTCGTCCATGCCGACTGCGTTGTCCAGTGTGTTAGTCGCATCTGCCTGTTTGGCTC
ATAGCCCTCTAAACCTCCCCTATCCATGTACTTATCTAGATGGCTTTTAAATGTTGGTAATTTAGATTAATATAGTCATT
TATATAATAGTCAAGGCTACTGCATTTTAGAATCAGAATCAGTTTTTCTTTTCACTTCC
>M00285:128:000000000-BF978:1:2110:4560:19189_1:N:0:46
TTATACAACTGCAACATAATGTCCAAACTTCTACACTCAGTGCCCTGTCTGATAGAGATCAGCATGCTAAACATCTTTTT
CACCCCCTTGTCCACCTGTGCTGCCACTTTCAATGAACTATGCACTTGTACTCCTCGGTACCTCTGTTCCATTATACTCC
AGAGTGCCTTACCATTCATAGTATAAGTCCTACACTGGTTTGGCTATCTAAAATGCATCACCTCACACTTATCTGTATTG
AAATCCATTTGCCACTCCTCAGCCCACTTCCCTAACTGATCAAGATCCCCTTGTAATCT
>M00285:128:000000000-BF978:1:2110:10408:19189_1:N:0:46
CAGGAATTTGAAGGGTATAGATAAGAACACTGTACATGCCTAACTATAACGTCTAAAGTTCTCATGATTTAGGAACCATT
CCATGCAATTGTAACCTGCACAAGCCATTTGGCTAAAAGGTGAGAAGGGGAAGACTAGAGTTGTGGAC
>M00285:128:000000000-BF978:1:2110:13430:19190_1:N:0:46
TTTCCGCAAAGGAAAAGCTGGATCAATTCTGGATGATTAAAAGAAAAAAAGAATTGGATTGGACAGGACTTGATAAAACG
AATTTAGTCCATTAAAAAAATTGACGAAATTGAAACCATATTCGTTTAATATGTTCAGATATTGGGTTAATCATCTGATT
AATCAATTAGTAAGTGCAAAAGGGAACGGGGCTCATAAAATAGAAGCTAAT
>M00285:128:000000000-BF978:1:2110:4282:19192_1:N:0:46
TGAGGGATAACTGCACTGTCACTGGCCAGTACTGACGGATAACTGCACTGTGGTCAGTACTGAGGGATAACTGCACTGTG
GTCAGTACTGATGGATAACTGCACTGTCAGTGGTCAGTACTGAGGGATAACTGCACTGTGGTCAGTACTGAGGGATAACT
GCACTGTGGTCAGTACTTAGGGATAACTGCACTGTCAGTGGTCAGTACTGAGGGATAACTGCACTGTCAGTGGCCAGTAC
GGAGGGATCACTGCACTGTGGTCAGTACTGAGGGCTAACTGCACTGTCAGTGGT
>M00285:128:000000000-BF978:1:2110:21976:19193_1:N:0:46
NNNNNNNNNNNNNNNNNNNNNNNNNNNNNNNNNNN
>M00285:128:000000000-BF978:1:2110:25422:19193_1:N:0:46
TTAGAATGCTATATCTAGAGATTGTCAACTTTCTACAAAAAGACCATAGAGAAACTATTGGAAAACAATTGTAGTGTATG
TATGTCATGGTGTTGGGTCGTTTGATACCAGCTATTCTACTGTTTCTCTTACTCCTGATAAGTTATTTGATGATACAGCA
AAAGATTTGTTATGTGGCTAAAACAGCGTTTTGAATGCTATATCCATTCATTAGCCGATTTATACACAACACCCATGGAG
TAACTATTGGAAAACTGTTGAAGTGGATGTATGTCATGGTGCTGAGTCGTTTGGTAACG
>M00285:128:000000000-BF978:1:2110:17174:19194_1:N:0:46
CGTTTTTAAAGCAGAATACGTTAATTTGACACTTTCTGCACTACACCAAAGCAGAAACTCAATGACAACAGTTGTATTTC
ATGTATTGCATGTTGCTTAGTCAATTGGTAACAGTTATTGGACTCTACCTATTCACACTGAAATGTTAATTACAGATAGA
TTAAATGTATTCTAGATTGGCTAAAACAGCGTTTTCAAAGCAGAATAGGTTCATTTGTTATTTTGTTCTCTAACACTAAG
CACAAACTGCATAAAAGCAGTTGTATTTCATGTGTTTCATTGTGCTGAGACGATTGGTA
>M00285:128:000000000-BF978:1:2110:26340:19194_1:N:0:46
AGCTTCAGTGCGTCCCTCAGCATGTACTCCTGCAGCCTTGAACGTGCCAGTCGGCAGCATTCCACTACAGACATCTCACA
GTGCTGGGAGACCAACAATTTTTGGGCAGACCAAAGGGCGTCTTTCATCGAGTTGATGACCTTCCAGCAGCAGCTGATGT
CCGTCTCGATCTGGCGCAGGTTGTTCAGTCAAATTGTCCAGAGTAACTGTCACAAGGTTCTACTCAGCCACATGACACAA
TGAAATGTCTGGTGTCAGGCCACAGTTGAGAAATGGTAGCAACCAGCTGCCATCAAATCC
>M00285:128:000000000-BF978:1:2110:7448:19194_1:N:0:46
CAACTTGGAGTGATGGAGGATGAGGAGTGACCTGATAGAGGTGCATAAAATGAGAGGTATTGATCGGGTAGATAGAGGCT
TTTCCCCAGGGCTGAGATGGTGGCCACAAGAGGACATAGGTTTAAGGTGCTTGGGAGCAGATATAGAGGAGATGTCATGA
GTAAGTTGTTTTACTCATTGGTGAGTGTGTGGAATGGGCTGCTGGCAGTGGTGGTGGAGGCAGATATGATAGGGTTTTTC
AAGCAACTGTGAGATA
>M00285:128:000000000-BF978:1:2110:20088:19195_1:N:0:46
GATACCAATCTCCTATACTTGACATACGCTTCCTTCTTTTCCCTGATCACGCTTTCAATATCCTTCATTAACCCAGATTC
CCTAACCTTACCATCTTTGCTTCTTACCCTCACAGGGACATGCTGTGTCTCTGAACTCCTACTACCTCACTGTTAAATGC
CTCCCACCCATG
>M00285:128:000000000-BF978:1:2110:22517:19195_1:N:0:46
GGATTATCTTCACATAGAAGGCACTAAAAAAATTCTATTAATAATACACAGCCAAGAGGCAATAGGGAGGGTGAAACAAA
GTAATTTCTATGACTGGGGGAAAAAGAATTTATTACTTAAAGGGAAAAGACTAGAAAATGTTGAGATACAAAGGAATATG
GGAGTCCTAGTACATGAAACACAAAATGTTAACATTCAGTTAGAGCAAGTAATTAGGAAAGCGAAC
>M00285:128:000000000-BF978:1:2110:25122:19197_1:N:0:46
GACACTGAGGTTCTGGAAACGGTGCAGGGAACATTCACTGGCTTGAAATCCATGGTTTTAGAGTGCTAAGCATAAGTTAA
GAATGCAGAACAAATGTGAAAGAAGATGCTGGTGAAACGGACAATGTAGTAAACTGTTTGTAAAAGCCAACTTCAAAGAC
TTTCTTCAGCATTTATTCTGATAGTAGGCCTAGCTGCAGTTACTTCCATTGGATACCAAACCCAGGATTTTGGTGC
>M00285:128:000000000-BF978:1:2110:28222:19199_1:N:0:46
TTCCTAATGTCTTAATCGATTTTAATTCATGCCTAAGGGCAAAGCTTATCCAGTTAAAATATCCTGTTAAAATATTTGTG
CAAGTGAGTCGAGTTCTGGCCCTGCTGTATGATGTTACTCAAAGGCAGAAGGGCCTTGCTGAACATATCAGGGTCAGCTT
CATTCAACAATTTGCTGTTAGAAGATCTGCTCCAGGTACTGTAGAACTATTGCAGGGCTATCAAT
>M00285:128:000000000-BF978:1:2110:24210:19200_1:N:0:46
AGCATCTGACTCTGTACAGCTGTATTACTTTATTTGGGAGTGACAAAGTTATTACATGTTAAGGGAAGATAATTAGATTC
TCCCATGTTAGAAATGGTTTTTCCCTGGCACTTGTATGGCACAGATATAAATTGGCATTTATCAATCTATGTCTGAATAT
TGTATAGATCATCCTGCTTATGTGCATGATCTTGTTCATTCTGTGAGGACTTGTGAATGCATTTGAACATGTTGCACTCA
TTAGTGATCATCACTGCTTTTGGCTCTATAGTGCATTAAGTCATTGATCTGAGAAAT
>M00285:128:000000000-BF978:1:2110:11575:19200_1:N:0:46
TGTTTTAGACTAGTAAGAAATCTGGTGATATATCAAGATTTCCTGTTCAGGGGTTAGAGGTACAGTTAAATAACTGTTAC
CAAACGGCTCAGCAGCATGACATACATACACTACAACTGTTTTCCTATTGGTACTCCATGAGCTTTGTGAAGAAACTTGC
AAACGAATGGTTTTAGCTTATAAAACTCTGTTTTAGCCTATTAAGAAGTTTGGTGATATATCAAGATTAACTT
>M00285:128:000000000-BF978:1:2110:16898:19201_1:N:0:46
TTCATATCTTGCTACTATTTCATTTTACACAATTCAGCCCCATCCCTTGTCTCTGACTGGTTTCAGGCTCTCTTTAAATA
TTCTTCAAAAAACATTTTTATATCCCTATAAAAGCTGATCTTTTCTTAGATGATCTGTTATTCATTTTTCAAACTCCGTT
TCATCAATTCTTGTC
>M00285:128:000000000-BF978:1:2110:25359:19201_1:N:0:46
ATCTCCTCAATTATTAAGTCTTGAGAGAGCAAAGTCATTGATGTGAGTTTCATCAGCAGATGAGAAGAGGCAAGGCTGAA
GCAGGGTAATGGTACGTAAAGTGTGAAATGAGGTGAGCCATCTGATTC
>M00285:128:000000000-BF978:1:2110:15590:19203_1:N:0:46
TCCACTCTTTGCATTGAACAGTTTTCCTCATGCTCCCCACTATATCCTCTGACTTTCACTTTAAACTGTTGCCCCTGGCT
TTTGAACCATTTACTAATAAGAACAGTGAAACCCATCATGTATACCTCCAGCAACATCCAGTTTATAAGAAATTACGTCA
GAAGGGTTGGCTGCTACAAACTGTGCCTTTGTGCAGATATTTGTTGAGAGATGGTTTTGTGGCATTGA
>M00285:128:000000000-BF978:1:2110:16793:19204_1:N:0:46
GCATATTGAAGAAAATATTTACCTGGATATGAAAATAGGTGGTACATATTTTGATATAAGAATTACTAAACTAAATAATC
TAGCAAAAAATGTTAGAAGTTTGTAAAGGGTTTTGTTGTTTTATAGTTTTGCTATTCAGTGAAACAACGAAATATTTATA
CTTATTTTTGCAGGCTACCTGAAATAAATGTGCTCATTCAAAGCACTTTT
>M00285:128:000000000-BF978:1:2110:8652:19205_1:N:0:46
AAGTTCTCCATTTGAGTTAGCAGTTCAAATAACCTCGTTGTTTGATGTGAGTTATTAGAAGACAAGGTCAGACTTGATGT
TATCATCAGTTGCAGTGGAAGAGTTCAAGGTTCAGGTAATGATGGTTCAGGTATCTGAAACAAAGACTTGGAATTAAGTC
AGAATTTTAAAGGACTTATTCAGAAAAGGGTCACAGGATTATATTCCCTCTTGTTCAATACCAGTAAAGGAAAAATATCT
TAAA
>M00285:128:000000000-BF978:1:2110:9620:19206_1:N:0:46
CATTCTGGTACCTTGCTCGGGATGTATTCCCAAGAACAGTGTGGCTGGGAGAACCAGTACTAAAAAGGGTCATTATGACA
CTTGTTATATATAGTTACAAAATCAGGGTTCTGGTTATTTAGAACCAAGGTGCGTAGAACTTTCTTTGCAGAGGGTGACA
AATCTTCTGAATTTTCTACTGCAGAGGGTTCTGAAGGCAAGATCATTAGAAGTATTTAAGGTGGGGGAAGATGAATTTTT
GAAAGAT
>M00285:128:000000000-BF978:1:2110:14038:19206_1:N:0:46
CAGCCCGCAAGTGTCGCCACGCTTCCAGCGCCAACATGTCATGCCCACAACTTCCTAACCTGTATGTCTTTGGAATGTGG
GAGGAAACCGAAGCACCCGGAGGAAACCCACGCAGACACGGGGAGAACGTACAAACTCCTTACAGACAGCAGCAGGCATT
GAGCCCGGGTCACTGACACTGTAATAGTGTCACACTAACCGCTACAC
>M00285:128:000000000-BF978:1:2110:9222:19207_1:N:0:46
GAAGATACTCACAGCTTTTCATTGGTACTGATAATGCAGAACAATTAGCTGCTGTATTGAGCAGGTTCTCTTCCAGTAGG
ACGCATAATTCTGCTATTATATAATGTGACAACAGCCTCCAGAAGCACTGCTCTTCCTGCTGAGACTCAGGAAGCTGAGT
CTCTGT
>M00285:128:000000000-BF978:1:2110:13190:19207_1:N:0:46
AAACTTCTTCAGAGTATCAAGTCCACAACATCAGACTCATTGATTGAGCTGCTCCTGTCTTGAAGTCAAAAACAAAACTT
TGACACCCTCCTTCTAAAGATGCAAATCTCAATTTGTACTCCTTTTCTATTCTCTTCCCGGAT
>M00285:128:000000000-BF978:1:2110:4892:19208_1:N:0:46
GTTAACCAGCACTAATTGGTTAATTGATCATAATCTCATCGGTGTGCCTGGGCTGTTGCCGGTGTGCGCTTCAGAAACTC
CACCACTGGGATGGCGAGAAGTTCAATTTGAAATGCAAGTCTTTATTAAAAATGCTTGAACATAACGTGTGATCGTATTG
TTTTGCATCCCAGATATCTGT
>M00285:128:000000000-BF978:1:2110:19499:19212_1:N:0:46
GATCTACTCTCCCCTCCTCCCTATCACCATCTCTCACCTGCATCTACCTTTCACACCTGGTGCCAACCCCGCTTCCCCTC
TTTTGTCCACCTATCATTGCTCTGCTTTTCCCTCCTATATATTGGGCTTCCCCTTTTCCTATCTTCAGTCCTGAAAAGAG
GGTCCTGACCCAAAAACATTCATTGTCTGCTTTTCTCCACAGATGCTGCC
>M00285:128:000000000-BF978:1:2110:24348:19213_1:N:0:46
CCTTCCTCCATCACTGCACCTTCACCTCACATTATGAACACCTCGACCCACCTATCTCATGACCAATGGCTATGGCCATT
TCTCATTACCAAGTCGCTGACACCCCCAACAACTCCCCAACAAACCCAATCTCCACTCCGTCCTTCCACTAGGTA
>M00285:128:000000000-BF978:1:2110:8731:19214_1:N:0:46
TACACCCCATCACCACCTTCACAAAGGCGACCAATGCTGACCTTGCGAGCTATGCTCATGTCCTTTAAATGAATTAAAAA
ATTAGAGTGCTTTCTCTGTCAGAAAAGATATGAAGCATCGACTTTGCGGGGGATACCTGGGTGAGGTGAATCACGTTGAT
CCGCCACAGCCAAACTGACTTGGCAAGGAGGGCTGGAAACTGCTCAACATCCGCACGGAGCCCTCCCCCCAGTGATGTGA
AACAGGTTTGGGGTCTCACAAGGCAAGGACTCTGAACACAGTCTGGCAGTGAATGTTTC
>M00285:128:000000000-BF978:1:2110:11314:19214_1:N:0:46
TCCCCAGGGTGGGGTGTGTCTGTCCCCTGTCCCCAGGGTGGGGTATGTCTGTCCCCAGGGTGGGGTATCTGTGTCTGTCC
CCAGGGTGGGGTATGTCTGTCCCCTGTCCCCAGGGTTGGGTATGTC
>M00285:128:000000000-BF978:1:2110:24411:19216_1:N:0:46
CTTGCTGAGGCTTCTTTAGAAGCATCTACTAAACCCACAACCTCCATCACCAGGAAGGGCCAGGGCATGTACAGACATCG
CCACCATCAACCTCGCTTCAAAGTAATGTAAGATACAGACTTGGAAATATATTGTAGTTCTTGCAAGAGTTCTTGGAATT
TCCCTTTGTGAGATAAGCTTTGCCACACAGGATTCAAGACATTGGTTGAGTTTGCAGTTGGCTTTTCATATGAAGAGAAA
TATGTCAAAAGGATGCAACTTCATCAGTCAGAACGGAAGAGCAAACGGCTGAACTCCAGG
>M00285:128:000000000-BF978:1:2110:13954:19221_1:N:0:46
ACTGCTCTGCCCGAGACTACAAGAAACTGCTGAGAGTTGTGGACGCAGCTCAGCACATCACGGAAACCAGCCTCCCCATC
GTGGACTCTGTCTACACTTCTCACTGCCTCAGTAAAGCAGCCAGGAAAATCAAAGACCCCACCCACCCCAGACATTCTCT
CTTCTCCCCCCGCCATCAGGCAGAACATATAAAAGCTTGAAAACATGTATCGTCAGGCTCAAGGACAGCTTCTATCCCCC
TGTCATAAGACTCTGGAATGGAGTTCTTCTACATTAAAGATGAACTCTTGACCTCACAA
>M00285:128:000000000-BF978:1:2110:5168:19223_1:N:0:46
ACTCTCCGCTTACCTCTCGCTCTCTCAATTCCCACCCCTGTCCCTCACAAACTTTTCAACTCCGCTTCTCTTTGTGTCTG
TTGTTCACATTAAGTATCAGTGTTGTCCCGCAAAATATCCGGATATATTCAAAACCGAGGCAATGATTATATCTGCGGTT
CTGTATGGTGGCGGTGGGAGGGCGAGGGGTGGATGTGGCAAATGTTGCCACCTGGACCTGCGGGAAAGCGGCTGGGGGAT
TAC
>M00285:128:000000000-BF978:1:2110:8666:19227_1:N:0:46
TTGGTTACAAAATTGGCAGAAGGTGATAGTGGGTTGTTTTTCACATTGGAGCCCTGTGACCAATGGCATGTCACAGGGAC
CGGTGCTGGGTCCACACTGTGGTTTGTCTTCTATATTAACCATTTGCATGAGAACGTAGCTGCTAAATTTGTGGATTGCA
CCAAAATCATGGCATATTGAACAGTGAAGAGGGTTACCCAAGA
>M00285:128:000000000-BF978:1:2110:16496:19227_1:N:0:46
CTTTTTTTATCTTTTATATTACACTTATGAAATGTGAGATTGTTTGAACTATTTCTTTTATATACATCATACTTTATTGC
TTTCTTTTTATGATTACCTATGATTTACTTGATATTTTTATAATACATGTGTAAACATTGTAGTTATATACTTTAACTTG
TAATGATTT
>M00285:128:000000000-BF978:1:2110:14453:19228_1:N:0:46
CAACAACGTAAAGCAATTCTTTCGACAGAAGAGATAACAGGATGATTTAAGAGTTGTGCTTAACAATGTGAGGTATTGGA
ACAGAGTACAAAGACAGTCTGGTCCCAGAAGAAAAAAGGCAAGGGTTTTGGAAGCAGAATTAATCAGTGACTTCAAACAG
GAGAAGGATAGGAGGTTAAGTAAGAATTTGCAGAGGTATGGGCTGAAAAGACTGATGAGACTGCTCTAGTAGGAGACAAC
ATGGGCTCGATGGGTTGAGTGGTCTCCATCTCTGCTGTTATAATTCAATCATATGAACA
>M00285:128:000000000-BF978:1:2110:10439:19228_1:N:0:46
ATTACTCTATGAGATCTTCGGTTTGTCGATGGAGCAACAGCTGCGTTGACGTGAATAAATGTCTGATTGTGTCCATTTCT
CGCTTCTTGATTTGAAGAAAACAGAGGTTTCACAATGTTACCAGACAAAACAAAGTACTGCAGATGCTGGAATTTCTATG
AAAAACTCGATAATGCCAGAGGAATTCAACAGGCCGTGCAGCATGCGTGAAGTATAACAGTCAGTCAACGTTTTGAGAAT
ATCCCTTCAGAACGTTTCCGCCTGTTTTCAAACGAGCGGCATCTCCCTGGTAGGTGAACG
>M00285:128:000000000-BF978:1:2110:22521:19228_1:N:0:46
TAAGTATTCTAAATTTAAAATATATTTGAGGCTTATTTGAATTGAGAAGTTAAAAACTCCTTCCCAAATTTTATAGAGTC
ATAGAGTGGAAACAGGCTCTTCGGCCCAACTTGCTCACACTGACCTAAGTGCCCACCTGAGCTAGTCCCATTTGCCTGCA
CTTTGCCCACATCCCTCTAAACCTTTCCTATCCATGTACTTGC
>M00285:128:000000000-BF978:1:2110:19860:19228_1:N:0:46
CACAGCAAGCTGATTCTTGACGAGCACTACTCACAGCAAACCTAAATTTGATAAGCCACACCCACATCAAGCCCCACCCA
TGACAAACCATACCCACATCAAGCCGCAAACTGCATCAAGCTGCACTTCCTAAGCCATACCTATCTCAATCCCCACCCAT
GTTAAGCCCTACCCACAACACACCCTCCCCATGATAAGCCATACCTATATCAAGCCCCCTGCATGACTAGTCTTTACCCA
CATCAAGCCCTACCCATGATAAGCCACACCCACCACAACCCCCATCCATGACAAAGCCA
>M00285:128:000000000-BF978:1:2110:6076:19228_1:N:0:46
AGATACAATTAATACCTGCGGTTTTCAAACCGACATTATGTCGTTATCTTCCCACTCCTGAAGTCGGGAACCCGAGCAGG
GACACCTTTCTAAAGAAACAAGTCATTCTTATCCGTTGCGGCTTTCACATGTGGCATGGATTAGCCGCCGTCAACATGCA
TAGGTTAGCTTTTCCGCTGTTTCTACATTTCTATCGAGCGGATTGGGGGAAAGTGAACGTCAAACAATAGAAGATTGCGG
TTTCTGCATGCTAATAAAGCACGGACTGCGGCCTTTACCAAATTTAATTTGCGACTAGA
>M00285:128:000000000-BF978:1:2110:16570:19230_1:N:0:46
AAAAAAAAATCTTAAGGTATGTAGTAGGTGTGGGATAGGTAAATCCCAGGCTGATTGGGTGTGCTTGGAGATGTATTATC
ATTTTACATATGTTGCATTCCTGAGCTGCTTATTGTATCAATGAGATTTGGAAATGGCTGTTTATACTTGTGCAATCGGT
TTACCCTATTGCTGCCAAACTGATGTCTCGCAACTGGGGCCAGTCACCTTCAAAATCTCCAGTCTGACCACGAGTCCTTG
CCAAAGCCTTTGTGGGTATCAGATGCATCAGCTCAAAGTGTGGTGGAGAAAGTGTTACAT
>M00285:128:000000000-BF978:1:2110:12572:19231_1:N:0:46
CCAAAGGTAACGCAAAATCAAATAACCAAAAGATGGTAAGGATTAAAAACGAATCCACTGCTTGTCAAGACTAACAGAGA
AAGCTCAATATAAAAGTTAGATTCTAGAGGCTGAGGAACAGGCTGGGGGAAGCAGGTGAATGTCTGGAGTGGCAACTTGA
TATAAGGCGTGAGGAAGTTAAGAAGCTCAGAAGTGAATTTGGTAAGAAGCAATTGAGTAACTGAGTCATATTGCAGTTCC
CGGTGAAAGAACTTTGCTATGCACAACACAGCCTGGCAGATGCATTTGTGCTCTGTTGGG
>M00285:128:000000000-BF978:1:2110:17549:19233_1:N:0:46
GATGGTGTAATGAGTAGCAGTGGCCTCTAGAGGTCATTGCTGCTTTTCAGCAGACGCCTCATTAACAGCCCAGGTTAGTT
TTCACTGTAATAACTGATGGACATGTGAGAGCAGTAGATGGCTAAGTTTACTTTGGCTACAGAGGTGTAGTATATCAAGT
CC
>M00285:128:000000000-BF978:1:2110:7873:19233_1:N:0:46
TGTCCAATTCCAACATTTACGTTGGTTCTGTAAATGTGGCATCATGGTTACTTAACACACAAGATGTCTTTTGCTTTTAA
GTTCCATAAAATGACCAGCCCTGGGATTCTTACCTTTCCCTTCATAATTGTCTACCTTCATAATACAGGCGACGACCTCC
CCCCCACATTACTGAGGAGTGCTGTGTTCGGTTAGCGTAATGCTTCACAGCGCCAGCAATCTGGGTTCAAATCCAGCCAC
TGTCTGTAAGGAGTTTGTAC
>M00285:128:000000000-BF978:1:2110:6270:19234_1:N:0:46
TAACATACTCTGATTGTTGTCACAACATCCATCATCAAAGATCCCCACCATCCGGGCCGTGCCATCTTCTCACAGCTCCC
ATTGGGCAAGAGGTACAGAAGCCTGAAGTCCCACACCACCAGGTTCAGGAACAGCTGCTTCCCTTCAACTATTCGGTTCT
TGAAGCAACTGGTACCACCCTGACCTTACCTCAGTACAGCAACACTGGGACCACTTTGATCACTTTTGAAGCAGATGAAT
TTTTTTTTGTTCTAATTGTGTTTTCTTGTAAAAATTG
>M00285:128:000000000-BF978:1:2110:27016:19237_1:N:0:46
GTTTGTTCCATTTTTGGAAGTTTGGGGAATTGAGGGCAATGGGGAGCTGGCAAAGAAGAGGAGCTGAGACTTAGGGTAGA
TCAGCCATGATCATACTGAATGGCAGGGCAGGTTTGAGAGCTCAGATGGCCTACTCCTGCTCCCATCACTGATAAAAGAC
CATTGACTGCAAACATTAATGCTGCTTGTCTCTCTGCAGCTGCTGCCTGACCTGCTCAGTCATTCAATATGATCATGGCT
GTTTTAACGCAGGCCTCAATTTCTCCTCTCTGCCAGCTCCCCAAAACCCTACATTACCC
>M00285:128:000000000-BF978:1:2110:4282:19237_1:N:0:46
GACAAGGTTCAAATCTCACCCGCTACCCACACCTTCCTCCCTCTGCTTCCCCACTTCCTTCCCTTTATTCCCTGGTCTAC
TGTCCCATCTGATCAGATTCCATCACATTCAACCTTCTGCCTCTTCCACCTCCCAGCTTCTCACAGCATTCCCAGATCC
>M00285:128:000000000-BF978:1:2110:21227:19238_1:N:0:46
TTGGATGAACTTGGATTGTTTTCTCTGGACGGTCAGAGGCTGAGGGTCAACGTGGTAGAAGTTTATAAAATTATGAGAGG
CATAGATTATGTAGATAGTCAGAGTCTTTTTCCCAGGATGGAATTGTCAAATACTAGAGGGCATAGGTTTAAGGTGAGGG
GGGAAAGTTTAAAGGAGATGTGCAGGGCAAGTTTTAGTTTTACACAGAGAGTAGTGGGTGCTTGGAACACACTGCCAGGT
GTTGTGGTGGAAGCAGATACAATATCAATGTTTAAAATGCAATTAAACAGT
>M00285:128:000000000-BF978:1:2110:17297:19239_1:N:0:46
CAGATGTTGTTCCATTGTTCAAGAAAGGTAAAAAGGATAATCCTGGAATTGTAGATCAGATAGCCATACATCAGTGGTGT
GCAAGCTACTGCAGAGGATACTTAGGGGCAAGATTCATAGCACTTGTAGACAAGGTCTTATAAGGGATAGCCATCATAGT
TTTGTGAAGGGCAGGTCATGGCTCATGAGACTAAGTTTTTCGAGGAAGTGACAAGACAGACTGATGAAGGTAGAGCAGTG
GATGTGGTATGTATGGATTTCAGCAAGTCATTTGATTCAGAATTGATTTGCCCACACA
>M00285:128:000000000-BF978:1:2110:24651:19239_1:N:0:46
ACCATTCGATAAAATCTAGGTTGATCTGATCTTGGTCTCAGTTACTGCCAAATCTGCATAATGTTATGATTTTTGTTTTC
CTCAGTCAGTTATAGATAAATACATTGAGCAGTTCTTCAAATTACCAGCTAATCTCTAAAATTGCTGAGGGGAAAAATAA
CTGGGGACACAAAAGACTGCTGGAGCGAGGGGAAAAAACTGCTGGAGGAACTCAGTGGGTCAGACAGCACCCGTGGAGGG
AAATAGACAGTCAGTGTTTTGGGACAAGACCCTTCAGCTGGACCAGACTTGACCCGAA
>M00285:128:000000000-BF978:1:2110:11110:19240_1:N:0:46
GTATCGACCAATGAACGCAGGCATATAAAATGCCTTCTTTACTGCCCTATCCACCTGTATTGCCATTTTCAGAGAGCTAT
GAACTTGTACATCAAGGTCTCTTTGTACATTCATTCTCCAGAGGTTCCTGTCATTTACTGTGTTTACCCTATTAGTAATT
GAAGTCCCAAAAAGCATCAAGATAGACATTTATTTATTAGTCACATGTACATCAAAACACACAGGGAAATGTTTCTATTT
GCGTTACTGAGAACGTGCTGGGGGGCAGCCCGCAAGTGTTGCCACTCTTTTGGCACCAAC
>M00285:128:000000000-BF978:1:2110:4999:19240_1:N:0:46
CACAAAGACGATGAGAAACAAAGAAGAAACTGGAGGAGCAGGTACAGGGAATTGTCTCCTCCTTGCTGCACTTACTAATT
TACAAGTCTGCAGTTGACACAAAAAGTTGGTGCGTGAATAGTGAGAAAGGTTGTCTACGGCTACAGTAGGA
>M00285:128:000000000-BF978:1:2110:10274:19243_1:N:0:46
TAAGAGGGACATGGGCCAAATGCAGGGAAATGGAACTAGATCAGTCACTTTGGTTGGCATGGACGAGTTGGGCTGAAGGG
CCTATTTCTGTGCTGTATGATTCTAAAGTTAATCAAACTGAAACTTAAAACTCTGTCCCTTTCTCCACAGATACTGAGCA
ATCTACCGAGTATCACAAGCCTTGGTTTAATTTAATTCAGCATCTGCAGTTACCTGTCCTCTGCCTACGCACCCCCAACA
CAGTGACGGACTACACCTCCCAGAAAGCACCGCGCGGCGCATGCGCCGTGCTGGAGGGT
>M00285:128:000000000-BF978:1:2110:16920:19243_1:N:0:46
CATTCTATGAGAAAAGAGGAAGCAGCATCCGGTCTCCGTTGTTGAGCTGTGAGTTGACTGGGCTCTCCATTCACTCTGTC
GTGTTAGGTTCTTTGAAACTATAAACAGGAAAGCAGCAATGTGAAAATGAAATAATTGAAATAATAGCAGAAATTGCCGG
GGATACGCAGCTGTGGGTAGAGAAACAGCGTTAATGGTTTATGTTTATGACCCTTCATCAGAACTGAGTGGTGATGAAGG
TCTCTGACTGAAACACCA
>M00285:128:000000000-BF978:1:2110:8233:19244_1:N:0:46
AACCCTGACACTACCTCGGATAATATTTCCTTTTCCTCGCTCTCTCTCAACTCACACTAATTTTGTTATGTTTACTGCAT
TTATTTTGTTGTGTAAGCTATGTGTAATTTATGTAAATACAAGGTTATTTTAACTTATATTTATCATGTCTGTAATATAC
TGTGCTGCTGCTGCAAAAGCTAATTTTTATGTCACTTATACGCTGGGTATGTATGCCAATGGCAGGA
>M00285:128:000000000-BF978:1:2110:16824:19244_1:N:0:46
GGTGGCATTGAGCTGGCAGCTGGAGATCCATGGAGGATTCTTTTGCTAGAAATTTGCTAGAATAGGGGATATAATTTTAA
GGTGATTGGAGGAAGGTATAAGGGGGATGTTAGGGTTAAATTTTTTACACAGAAAGTAGTGGGTGTGTGGAACGCACTGC
CAGCAGAGGTTGTGGGGTCAGATACATTAGGGACATTTAAGAGACTCTTAGAGAGACATGTGAATAATAGAGA
>M00285:128:000000000-BF978:1:2110:24610:19246_1:N:0:46
GGCTGGCCTGCGGCAGACCCTCCCACAGGGTCGCGCACGCCTCCTCGCTGGACGGATCAGGCGAGAACAGGGCCGCGTAA
AAAGCACGGACCTGATCCGTGACCGAGGATCCGTCCTCCGCCAGCAGCTCCACGAGCTGCCTGCGGACACAGCGCCAGCG
CTCCAGGGA
>M00285:128:000000000-BF978:1:2110:13840:19249_1:N:0:46
CCTTCATCAGTCACGGGATTGAATTTAGGAGCCGAGAGGTATTGCTTCAGTTGTACAGGTCCCTGGTCAGGTCCCACTTG
TAGTGTTGTGCTCAGTTCTGGTCTCCTCACTACAGGATGGATGTGGAGGCCTTAGAGAGGG
>M00285:128:000000000-BF978:1:2110:14036:19252_1:N:0:46
TGAACTTTGCCTTCAACATCCACAAGATGGGCCAGCCTGCCCTGCCACACAGCACTGCCTTCTGATAACGAAGATTGTGG
CAAGGCCTTGGTATACCTGGACAATTTCCTATATCTCAGGAGCCATCCCTCAGCAAGTGCAAACATTAATGAAATTTGCT
ACTGCCTTCAAATGTGCAAGCACAGCTTTTGAACAACTGAGGCAAAGCATCTTTGAAGATCAAGACCTGAAACTTATTGG
TCTACACTGCCCTCCAATGTACTTCCAAGACTTGGACTTCCTAGAGCAGGAACTTCAA
>M00285:128:000000000-BF978:1:2110:10743:19253_1:N:0:46
TACCAAACGACTCAGCACCATGAACTGCATACACTACAACTGTTTTCCAGTAGATACTTGAAGCGTTTACTAAACACAGT
GGCAAATCAATGGTTTTAGCTTATAAAACGCTGTTTTAGCTAAATAGGAAATCTGTTGCTATATCTGATATTAACTGATC
AGGGTTAAGAGGTGCAGTTAAATAACTGTTACCAATCGTCTCAGCACCATGTAATACATACAATACAATAATATTCCAGT
AGATACTCCATGGGTTACTTATAAAACAGGCAAATCAATGTATTTTGCTTATGAAACGCT
>M00285:128:000000000-BF978:1:2110:25512:19255_1:N:0:46
CTCCTCACTGACAATCAACACAGGTGCACTTCAAGGATGCATACTTAGCCCACTGCTCTACTTTCTCTACACTCATGACT
TTGTGGCTAGTTACAGCCCAAGTGCCATCTATAAACTTGCTGATGACACCACTGTTGTCAGCAGAATCTTGGATGGTTAT
GAGGAGTCGTGAGATAGATCGGCTAGTTGAGCGGTGTCGCAACAACAACCTCACACTCAATGT
>M00285:128:000000000-BF978:1:2110:7258:19257_1:N:0:46
CGTCATTCCACCTTTCTTGAGTCTTTTTTCTGCAGTTGTTCCTGTTCCTTTTTCTTTTGTTTCTCCTTCTGTTTTTCTAG
CTTTTCCAGGGCTTTTCTTTCTTTTTCAACAGCTGTGTTAATGTCTTTAATTTTCTTTTTGATAGTGGCACGATCCTATG
AATTGATGATCCCCAAAGCCTGTGCAGAGAAACAAAATAATCCTCAAAATAGTTTATGGCACATTATGATCTTTTGAATT
ACTGCAGGCCTTTAAGTCCAGTAAAGCTGAGGACGTACAGTGAAGCC
>M00285:128:000000000-BF978:1:2110:11956:19257_1:N:0:46
CCATGGAGACAGGTCTTTCGGCCCACTGAGTCCATACTGACCATCAACCACACATTTACACCCATCCTACATTTATCCCA
GAGAAACAAAAGGTCTGCAGATGCTGGAATCTGGATGAAAAACATGATGATGCTAGAGGAAATCAGCAGGCCAGGCATCA
TCCGTGGAGAATAGCAGACAGTCAATGTTTTGGATCAGAACTCTTATTCAGTGGCTGCCCTGAAGAAGGGTCCTGACCCA
AAACGTTGACCGCCTGCTTTTCTCCACGGATGTTGCCTGGGCTGCTGAGATCCTCCAGC
>M00285:128:000000000-BF978:1:2110:11462:19257_1:N:0:46
GATCTACACTCTTTCCCTACACGACGCTCTTCCGATCTCGACTACACGTTTGCCCTCCACGACTTTCTTACCACCTCCAC
AACCCTTACGTCCTCCACGGCATGCATACCAACAATACCAAACCACACCCTACCCGCGCAAACACATACGTCTACTGAGC
ACTACTATGACCAGAGAGTTATGAGAACATGGTCGTGAGAGAGATGTAGTGTATTAGAGCTGAATAGCTAAATAGCTTGA
TGGAGTAAGCTGAATAACGTCGCGAGGTGCGAGCATGGGCGAGCGAGGGTTCTCAGACT
>M00285:128:000000000-BF978:1:2110:15730:19258_1:N:0:46
AGTGATCATGACATCAGTTTTGAGGACTTTATGGAAAGAGATAAAGTTGGTCCTCAGTTTAAAATCTGGAAATGGGGAAA
AGCTAATTTCAATAGTACGAGAGGACTTGGTGAAAGTAGATTGGGAGCAGATGTTTGAGGGTAAAAATGGCAGTGGATAA
GTGGGATTTTTTTTTAGAAGAGAGACAGTAAGAGTCCAATGTACGTTCTGGTAA
>M00285:128:000000000-BF978:1:2110:16530:19258_1:N:0:46
ACCCATTCCCCACCCCCCCAAGCTCCTCCTCCCCACCAGCAAAAGATGGTCAGTGGGGGGGGGTTGGGGGGGTGGAGGAG
GAGGAGGAGGTGAGGGTGTCGAGGAGGGGAGGGTCAAGAGGCCGGAGTTG
>M00285:128:000000000-BF978:1:2110:3201:19258_1:N:0:46
CCTTGGAACGAAAATGTCAGTTTTAGCATTAGATATATAAAAGGATTTAACTAAGATCCCCATGTTCAAATGTTTCCTTG
TTTGTTAATTCACTTGACCAAATTAATTGGTAATGCATTCAGTAAGAAATTGTAGAAGTATTTGATCAAATTGTTCCCTC
CATTGATGCTGGGTCATTTCCGAGCAAGTGTTTTTGGAACTGCCAGGGCTTAATATTTCACTGATGCACTATCAGGGAG
>M00285:128:000000000-BF978:1:2110:26926:19259_1:N:0:46
GCAGCACTTACACCACTAAAGGAGACCATGGCACCGGCAACTTGGTGGGAGACCAGGAATCGCAAGAGTTTGATGATTTG
ATATTTGCCTTAAAAACTGGTGAGTGGTGTCTACATTATCTGCTAACATGTGAGTGTAGTCTATCAAATTATTAGTGCAT
TCAAAGACACCTTTACC
>M00285:128:000000000-BF978:1:2110:26395:19260_1:N:0:46
TTGAGGTTCTCACTACAAGCATGAATGCCACTTTGTGCAGTTATGGGCCATAGATTCACAGTGACCAGTGAGGATATTGC
AGTCTTCAAGGATTCTTTGAGCACATTCTTGCATCTTTTTCTCTGTCTGTGAGCTAACCTCTTCCTACGGCTGTGACAGA
GCTTGGAAATAGAGTGTCTGTTTTGGGCACCAGCTGTCAATATGGGTTTCCTCCGGGTGCTCCGGTTTCCTCCCACATTA
GAAAGACGTACGGGTAGGTTAATCTGGCGGGGGTTAAATAAATTGGGCGGCGTGGACTTG
>M00285:128:000000000-BF978:1:2110:24351:19260_1:N:0:46
GAGGGACAGCAATGGAATTGTTATCTGGTGACTGCCAATTCCATTTGCAATTCCTCAGATAATGAAACAGCCTGTGCTTG
CACACAGCAAAACTTGAACAAGAGTCAGGCTTGGGAAGATAACTGGCAAGTAACATTTATACCAAGTGCATGC
>M00285:128:000000000-BF978:1:2110:19614:19261_1:N:0:46
CAGCTTACCCACTACAGACGTGAGACTCACTGGTCTGTAATTTCCCTGACTATCCCTACTACCTTTCTTAAACAAGGGAA
CGACATCCGCAACCCGCTAATCCTCCAGCACCATCCCCATCGATAACGAGGACTCAAAGATCCTCACCAGTGGATCAGCA
ATCTCCTTCCCTCGCCTCTTGAAGCAGCCTGGGGAATATTCCGTCAGGTCCCGGAGACTTATCCGTCTTGATACTACTTA
ACAATTTCAACACCTCCCTCTCGATAGC
>M00285:128:000000000-BF978:1:2110:13688:19262_1:N:0:46
AACAAGAATCAGCACAATCTTGTTTCCAATCAAGTTTTATCTGAGAGTTACAGTATGTTTGAAAGGAATCTTTGGTCATT
GAGTGATAG
>M00285:128:000000000-BF978:1:2110:6593:19263_1:N:0:46
TTGTGACTGTCCATGCAAATACCTGTGTTCTTCTACAGGTTAGCAGCAAAGTGAATTCCATCACTTTGTTCCACAGTATC
TGCCACTCTGAAGAGCATCCAAAATGTGGTTGTTCACGCAAACACCTGTGTCCTTCTACAGGTTACCAACAGAGTGATCT
CCACTGGACTACTCCAGAAATCCATCCACGGATTTTAGTAACAAACACAGTTACTGTCCTTCATCCATCGACAGAAGCAA
AACAGGCTGCCGTCTCTCCTTCCTGTCTCTCTTTCCATCTGTCTGTCTGTCTCTCTCTCT
>M00285:128:000000000-BF978:1:2110:13003:19266_1:N:0:46
GGGGGTGGAGCTAGGGAGAGAAGGAGGATGAGGGGAGACATGATAGAGGTATACAAAATATTTAGAGGGATAGATAGAGT
GGACAGCCAGCACCTCTTCTCCAGGGCACCAATGGTCAATACAAGAGGGCATGGCTTTAAGGTAATGGATGGGAAGTGCA
AGGGAGATGTCAGAGGGC
>M00285:128:000000000-BF978:1:2110:4117:19266_1:N:0:46
AATTCTTCTTGTTAATGTGTAAATTATTTTCCAATGTGACGAAGAAGACTTACTCCATAAATTGCAAGCCACGTGTTGCT
GGATGA
>M00285:128:000000000-BF978:1:2110:11130:19266_1:N:0:46
ACATTCATTCCTTCCACCACTGGTGCATGTGGCTGCAGTGTGCACGATCCACAAAATGTTATTTGTTTAAGATCCCTTCC
AAACCTGTAGCTACCACCAAGAAGGACAAGGCCAGCAGGGGCAGAGAAACACCACCATCAAGTCGCTCTCACACACCAAC
CTTGTTTGGGAATGTATTGCCATTCCT
>M00285:128:000000000-BF978:1:2110:26465:19267_1:N:0:46
CATTGACTGCTATCATGTTTAGCAGCCTCATGTGCGGCACCTTGTTAAAGGCCTTCTGAAAGTCCAAGTAAACAACATCC
ACTGACTCTCCTTTGTCTATCCTGCCTGTTACTTCCTCAAAGAATTCCAACAGGTTTGTCAGGCAAGATTTCCCTTTAAG
GAAACCATGCTGACTTCAGCCTATTTTATCATGCGCTTCCAAGTACCCCAAAACCTCAGCCCTAATAATG
>M00285:128:000000000-BF978:1:2110:8961:19268_1:N:0:46
TGACTTATCATGCAAATACCTGTGTTCCTCTACAGGTTAGCAGCAAAGTGAATTCCGTCACTTTGTTTCACAGTATCTGC
CACTCTGAAGAGCATCCAAAATGTGGTTGTCCATGCAAACACCTGTGTCCTTCTACAGGTTACCTACAAAGTGAACTGCA
CTGGACTACTCCAGAAATCCATCCACGTATTTTAGTGACAAACACAGTTAC
>M00285:128:000000000-BF978:1:2110:5201:19269_1:N:0:46
GGTGGCCTATTATTCATGTGTTCTCCAGTCTTGTGTGGGTATTGTGGATCCTAAAGCAAAAGAAAACTGCAGATACTGGA
AATCTGAAATTTAAAAAAAAATGCTGGAATGCACAAGGTCAGGCAGCATCTATGACATAGATGGTGAATAACCATTTGGA
TCAACTTAGTACAGATGCTGCCTGACTAGCTTTGTATGTCCACCAGCATCTGCTTTTATTGGATATCTCAAATG
>M00285:128:000000000-BF978:1:2110:16895:19269_1:N:0:46
TTGAATTCAGATGGATTCTTTCACCAGGTCTCTCTTGTGTGTCTGCCTGTGCTTAATAAAGACCAGCTATATATATATGG
CTCATTCAAAGTCACAAGAGGTAAGGGGTGGGGATCAGCTATGACTGCAGGAGGTGAATAGGTTTGAGTGGAGGAAGATT
ACTGATGATGGCAGGGGGTTGAGCAAGGCCACAATTAGTGAAAAAGAGGTGGAGGATACAATCTCTTTGCTTCCTTGCTC
AAACCTCAGACCAAAATTGCTTTCAGATGAGTGTCCTACTCAAAGCAGCATCAGGATTC
>M00285:128:000000000-BF978:1:2110:25377:19270_1:N:0:46
TTCAGAGGAACTTCTTTTCTCTTGGGTAGTGCTAAACCATTTGAGTGTTGCCAGAGCTGCACTCAGCAAGGAAAAGAGGG
GATATTCCATCACATTCCCATCTTGACCATTTTGTAGATGGTTAAAAATCTTAGTGTCACTCAAGGCAGGATACCCATCT
C
>M00285:128:000000000-BF978:1:2110:14970:19271_1:N:0:46
AACTGATATCCCCTGTTTCAGTCTGGCTCATTACCAGCTTGTATTTTCAGCAGCTTGTTTTGCAATGAAAGGAAACACTT
AACCATGCAAGGGCAAGCCTAGGAATGGCTTGCTAGCTTTAGACTGTTCGCCACAGTGTGCTGCAACCCACTGTGATATC
CTCTTAATTAATTGTTTACCCGTAAAGAGCAAAGGCTAAGGTGACTGCAGATTAATCTTTCATTACGCAAATGAAAGATC
AATCTGCAGTCATGC
>M00285:128:000000000-BF978:1:2110:6259:19272_1:N:0:46
ATGACAGCTGTGAATGTAATCTTGCCCCTTTCATTCTTCCAGATGCTCGCATTGTTGATCACTCTGTCGTCCATTGTAGC
TTCATTAAACTACACTGGTACTGGTGTTGAGATAGGCAATGAAACGTGTA
>M00285:128:000000000-BF978:1:2110:11378:19272_1:N:0:46
CAAACTACCTGTAAGGTACAACTACTCCCTTGGGTTAAAGTAGAAACTGGAGCGATGGGCTATTGGCCTAGAATAGGTGT
TGGAACTGGAATTGGTTTATTAGTGTCACGTGTACCAGGATACAGTGAAAAACTTACTTTCCCAAGCCATCTATGCAGAT
TGTTTCAAAACATAAGCCCTTTGAGGTGGTACAAGGGTGGTTGGTCACTTGGGATTGAATGGTGAGAAATGATGGGAGTG
GGTATCCTTCTACCCACACCAAGCTGGGTCTGTGCTATACCTGGGAGGGAAGGGATGTGT
>M00285:128:000000000-BF978:1:2110:19413:19274_1:N:0:46
NNNNNNNNNNNNNNNNNNNNNNNNNNNNNNNNNNN
>M00285:128:000000000-BF978:1:2110:27171:19275_1:N:0:46
CCCAATTGCCTACTAATGTTACAGTCTGTCCTATTGTTCCCTGTCCAACGGCCTTAGAACCTTTCAGCAAACTAACCCTG
AGTGTCACTCATACTCTCACAACACAACCACCGCCCCCTGGCTTTTCCTGTCATGCCCAATTAACATCCACCCTGATTTT
ATCATTCC
>M00285:128:000000000-BF978:1:2110:11160:19276_1:N:0:46
CCTCCAATTAAAGAAAAAAAAATGTAAACATTTCTAAATATTGAATAAGTATTCCTGAAATATATAGAACAAAATTGCCA
CAGAGGTACTATGACCCCCAATGAAACCTCCACAGAAGCTGATTTCACTGTTTCTATGGAGATCTTGGCAATTGTCTTAC
ATTTTAATATTGATAATCAACTCATTTTAACTTATAATCAAGTTTTTGCAATTGCATGTCAACAGATTCAAAGTGAAATT
ATGAGTTGTTATAAGCTTTTGGCTTGCCAGTTAAAAGGAATGTGCATCCACATGAAGGGT
>M00285:128:000000000-BF978:1:2110:23131:19276_1:N:0:46
TATCCCCTTCAACACCCACCAAGTACTAACATTGCCTTTGTGCTTTTCCGCAAAGGATGTGTGATCTGAATCTGGCCTTT
TACGTTAATACGACAACATCACAACCTCAGACCTTGCGATCAAAAATCTATTGCAATGTCACAGTATGTGATCCTAAGTT
GCTACTTTCCCTTCTCTCATGCTGATATTAGCCCAATGCATGGCTTCAATTCCACCAACCTGTGTTGCTTTATTGGGATT
GGAGAGAAAGATT
>M00285:128:000000000-BF978:1:2110:6649:19277_1:N:0:46
TACTAAAGTTCTGTAAAGCAACATCGTCACCTCTCGGGTCTTAAACTCAATCCCACCATTTATAAAATCTAACATCCCAT
AGGCCTTCTTAACTGCCCTATCCACCTGAGAGTGAACTATGGATATGAACCCACAGATCCTTCTGCTCCTCTGCACTACC
AAGTAGCTTGCCATTTAACATACAACATAGAACATAGAACAATACAGTACAGAACAGGCCCTTCGGCTCATCAAGCTGTG
CCATCCTACAAACATCTCCCAAACTAACTCTTTCCACCCTCATATCCTACATTAGTCCAT
>M00285:128:000000000-BF978:1:2110:16485:19277_1:N:0:46
GGTCTTTCAAGAGACTTTTGGATAGGTACATGGAGCTGAGTAAAATAGAGGGCTGTGGGTAAGCCTAGTAATGTCTAGTA
GAGGGACGTATTCAGCACAGCTTTGTGGGCCGAAGGGCCTGGATTGTGCCGTAGGGTTTTGGTTTCTATGTTATGATCTC
CCTGAGTCTTCTTGTACTGGAGACCCCAGCACCTGGAGGGAAATGGGCTCCACCATGTCTGGCCCTCACTTCTGATAAAC
CTCCGTAGGTCACCCCCTGACCCGCCAGCGTCCC
>M00285:128:000000000-BF978:1:2110:8631:19281_1:N:0:46
ATAGTGCTTACTGTACAGTAACCTGCTGCTTTTATAAAATGCAAATGTGTGAAACCACTGAAGAGAGAGTTGTCTGACCT
TTTTCAACCATCTGCGTCTGTGAAAAAAAGAGGAATTCACAAACCCCCTTCTGCTTACCTGCAATTTTAATGACCTCGTC
TCTTAAATCAAATCACATGGTTCCTATAAATGTACTGTATTCATTTTAAAAAATATTTAAAAGAATATTTCTTGATGAGA
AAACAAGGTGTGAAGGATATTTTCCAGAGCAACAATGAAAACCAGATGACAATCTTTCT
>M00285:128:000000000-BF978:1:2110:15816:19281_1:N:0:46
GATCTACACTCTTTCCCTACACGACGCTCTTCCGATCTGATCTACACTCTTTCCCTACACGACGCTCTTCCGATCTGATC
TACACCCTTTCCCTCCACGGCGCGCGTCCAAGCTATTCTACCACCACTTCCAAAGCGATCCTCATCTGGAGTCAACCCTT
CACCTTTTTTACCGACTTCATGCCTTTTCAAATAGCGAAACATTCCAGCTACGCGAGCTTGGGTTAATGAATGATCAACT
AACATATTCGCTCGTTTTAATCCCACATCTATACAACCTCTTCCAACGTCAGCCCTCCTT
>M00285:128:000000000-BF978:1:2110:20013:19282_1:N:0:46
CTGACCGTGACCACAAGAAACTGCAGAGTTGTGGACACAGCACATCACGGAAACCAGCCTCCGTCCCGTCGACTCTGTCT
ATAGTTCTCGCTGCCTCTGTAAAGTAGCCAGCAGAATCTAAGACCCCACACACCCTGAACATTCTCTCTTCTCCGCTGTC
CCATTGGGCAGAAGATACATAAGCCTGAAAGCACCTATCACCAGGCTCAAGGAC
>M00285:128:000000000-BF978:1:2110:16053:19283_1:N:0:46
AATTGTAGTGTATGTATTGAATGGTGCTGGGTCGTTTGGTAACAGTTATTTGTGTAGCTGTTACCCCTGAAAAGTTAATC
GCTGATAGAGCAATCCGATTTCCTATTTGGCTAATACAGCAGAATTTTAGGTAAAACCTTTGATTTGGCACTTCTACACA
AAACACATGCAGTATCAACAGAAGACTATAGTAGTGTATGTATGTCATGGTGCTGAGTCGTTT
>M00285:128:000000000-BF978:1:2110:21127:19283_1:N:0:46
AAATGATGGGAAAACCTTTCAGTGATATTTCACAAGATCATTAGTATGTGGAGAGGCAAGGTTATTTTTCCTAATCCATC
TCATCCATTTAGAATAAAACCACATTGCCTTGAATCATGAGATTTGAATGTTTCTTCAGTTACTCTTAAATTTCAAGCTC
CAGTAAATCTGTCCTGAAGTGTTAATCCATGTTTCATAGAACACAGAACATAGAACAATACAGCACAGAACAGGCCCTTC
GGCCCATCAAGCTGTGCCATCCTACAAACATCTCCCAAACTAACTCTTTCCAC
>M00285:128:000000000-BF978:1:2110:19646:19284_1:N:0:46
CCACTGTGATAAAGTGGTTGTTTTTTTTCAGTTTTGCTAGACTTCATTAATCTATTATTATGCAAAATTATTCTTCCAAT
TATACTTCATACCAATTGCATTCCAGCAGGAGATCTGCTAGTTACTGCTCCTACAAAAGGTTATCGTGTACCCTACAGCA
TATTCAAAATTTGTCCCGTTGTAAAGACTAATTTGACAATTTATTAAAATTGCTTTTTGTGGCCAATCATTACAACAGTT
GTCCCTCCTCTTAACACAGAAATGACGATGCACATTCAAACAAGGCTTATTATTCTCTTT
>M00285:128:000000000-BF978:1:2110:18246:19285_1:N:0:46
AAACCCATGTGATCGGGGGGTGGAGGGGGGAGAAAATACAAACTCCACAAAGACAGCACCCAAGTTCAGGATTGAACCTG
GATCCTTGGAGCTGTGAGGCAGTCACACTAACTGCTGCGCTACTGCCCTTTCACTATAGGATAACAACAAAATGAAAGTA
TGGATGGCACAGAGTTTCGATCTGACTGAATGTATCCAGGTTCCTCATGAGGCAAAACTCCAATCAGTATCCAGTTTACT
GTGATTAATTAAGGTAAAAAATGCCAGGTAAAATAAAGTGTCACTGGATACAGAGCTG
>M00285:128:000000000-BF978:1:2110:3714:19287_1:N:0:46
ACTCCTCCCTCATCCTGTTGTAGCCTCCCTTGTTTAGGCATAATACACTTGTTTTAGATAAAACTATTTCACCCTCCATT
TGTATGAGAAATTCAATGATGCTGTGATAACTCTTTCCAAAAGGATCCCTAACAACAAGATTGTTAATTTTACCTGTCTC
ATGGCACAAGACCAGACCTAAGATAGCATTTTCCCCTGTAGGATCACTCACATGCTGTTCAAGAGAGCTATCATAGATGC
CTTCTCTGAAGTCCTCCTCAAGACTGCCTCGAGCAATTTGATTTGCCCAGTCTATTGCA
>M00285:128:000000000-BF978:1:2110:24279:19287_1:N:0:46
GCTGTCCACTCTATGTGTCCCTCTCATAAATCTTATACACCTCTATCAAGTCACCTCTCATCCTGCGTCACTCCAAAGAG
AAAGCTCGCTCGGCCTTTCCCCACAAGACATGCTCTCCAATCCTCGTGGTAAATCTCCTCTGCACCCTCTCTAAAGCTTC
CACATCCTTCCTATAATTAGGCGACCAGAACTGGACACATGTACTAACACCTTCAACGAAGTGCCCTTCAGCTTGGTCTA
TGTAACCAATTATCACATGTTTGTTTTATTTAGTTTA
>M00285:128:000000000-BF978:1:2110:18743:19287_1:N:0:46
GTAAATGCAGCTCAGTCCATCAGACCTTCCTCACTCCCTGCCTCACCCCTGCTGGTCCCGTCCACTCAACCTGCTCACTG
CAACATTGAGATTTGCCACAACCTCCCCACCAGCCACTCTCCTGCTTTGGGTCCCACCCACTGCCAGACTAGTTTACGCC
CTCCCTGGCAGCAGCATGACACTCCCCACCAGGATGTTGGTCCCCTCCAGTTCAGGTGCAGCCCGTCCCTCTTGTACAGG
TCACCTCTGTCATCCCAAAATCGATTTCCCCTTCTGTCCGTTG
>M00285:128:000000000-BF978:1:2110:22796:19289_1:N:0:46
CCTCTCTATTGCAATCACGTCGTCCAGCACTGCAAGCTATCCACAGATCCCCCTTCCAATTACCTGATAATTAGCAGACA
AACTATCAGTAACCTTGGTGCCATTCTGTAGAACTGCTCCGTTAAACCTTCCATCACTTTCTCCTCCTTTAAGATCCTCC
>M00285:128:000000000-BF978:1:2110:7861:19291_1:N:0:46
AACAACTTCAGACCAATCAGAGACTTTTGGGGAATTGTGAAAAACTTGCTTAATTGGCTTATAAATGAAAATCATCACAG
ATTTGTTCAAAGGATTATCATTTCTGACTAATTTGATGGAGTGAAAGGTTGATGTATAAATGGACAATGCTCCACAAAAC
CCATGAGATTAAAGGGAGTTTGGCTGTGTGGATATATTACTGTCTTAGAAACAGAACGTAGAATGCAAGGGGGTCAGCTA
TATTAATCCAACAGGAATAAACTTTGCAGTGCTAACAGTATCAAGGTCCAATGCTCTTTT
>M00285:128:000000000-BF978:1:2110:14506:19293_1:N:0:46
GTTTAGCTGGATTCTGCTGACCAGTGTGTGTTTTCTTAACTGTAAGCGGCCCTTTTGTTGGCACTGTTCAAAGCATGTTG
CCAATGCAAATTGATTCTTTAAAGATTGAAATTGTTCTCTTTGCCAAGCGAGGACATGAGTTCAGAGAGGCAGGTGGCAG
C
>M00285:128:000000000-BF978:1:2110:14165:19294_1:N:0:46
GTTCAGAGTGATAACGGAGCTCGCAGATAACGCTAAAATGGCAAGTGGTTGTAAGGAGACATCGATGTGGGCATGAAAAA
CATGTCAATTGAAAATAATTATAATATTTTAGTCCGTGGTAATAATTTAAGAAGGAGAAACGTGACAACGAAATGTATGG
AGTGTGTGCAGAACTTGAGTGGCGTATAGGAACCCAACGAGATTTTTAAGTGTGCGGATCTTATT
>M00285:128:000000000-BF978:1:2110:18427:19294_1:N:0:46
CAGTGTTAAAAACACTCAGATACGGCAGAAAAATATCAAGCATGAGATCCAATTTTTTTAGTATACAAAATGAAATGTAG
ATAATCACAAGCCCCCACAGATCTTCTTGTGGTATATTGGAGCACCACCTCCATTAATTAGTTTCGCAACACAATCCCAC
TTAAATAACATGAGAAAATTATTATATGGCAATCGAGCTTATGCATTCCATACACTATGTAAAATTTCCCAATCTTGTGG
CTTATTAATGCTTTCAGGAAAGTGAAAAATTAGAAGAAAATCTTCCAGAAAGGTATAATT
>M00285:128:000000000-BF978:1:2110:7566:19295_1:N:0:46
AGCCTGTTTCTACACTGTATGACTCTAATTATGACAATAGTACATATCAGATAATAGCTGTAAGCCACTGATAGACATGC
CCTAAATTCTTTCTCTATTGACTTGCTGGAAGCAAAAACTGGAAGAGACTACTATTCTTTTACTGCCTGTTCTACACTGT
CACCAAGAGCCAACATTACTCTCTCCCCTTCCTCATCTCCACAACTTCCAGCTTTTACATGGTTTCATTCTTAATA
>M00285:128:000000000-BF978:1:2110:7592:19296_1:N:0:46
TTGACTGGCTGCAGGGATAAGTGGCTTTGCTGAATAAAGAGAGATCAAGTAGACTGGACCCTGTATTTTTACAGATTTTA
GAAGAACAAGAGATTGCAAAGAAGTATACAAAATTGTTTAAAGATTGGATTCAGAAATGATATTTCCCATAGTAAAATAG
TTTAGGATGAGTAATCACACTCCGGATACAGAGAATGCCATTTAGGATGGTATTTCTTCACTC
>M00285:128:000000000-BF978:1:2110:4265:19296_1:N:0:46
CCATGACAATGCTAAAGGTTAGGGAGCAGTGGTCACTGTCCCCCAAATGCTTACCCACTGAGAGATCTGTCACCTGACCC
AGTTGATTACCTAACACTAGATCTGTCATGTGACCCAGTTCATTGCCCGCATCCACTAGACTCTTTGGGCGACACGATAG
CGTAGCAGTTAGCGCGATGCTGTTACAGCGCAAGCGATCGGGGTTCGATTCCCGTTGCTGTCTGTAAGGAGTTTGTAAGT
TCTCCCACGTCTGCGTGGGTTTCCTCCGGGTGCTCCGGTTCCTTCCCACATCTGGAAAGC
>M00285:128:000000000-BF978:1:2110:10802:19297_1:N:0:46
TGGTTACTCTTGCTAAACAGGTAAAGCATTTATTCAGCACTTGTTGTTTGGGATATGGAGCTCTTTCATATTTGGGACCC
ATAAAACACTCCCATAATTGGGTGGCAGAGTAAATCTCATTCTAAAGTGTCTTTAACCTTGGGCCAGTACCTGAAGAGCA
GCCTGGATTGCATCAAGGTGACAGCCCCAGTTTCCCTCACCACCTCCTTGACTGAGGTTGTCAGCCTAATGCCAGAATTT
TTGGATGATGGCTGAATA
>M00285:128:000000000-BF978:1:2110:13061:19298_1:N:0:46
TTTTAGGAGGGGTCACCGTGTGCACGCCCCGCTGACCATCAACGGGTCAGCTGTGGAACAAGTACGCAGCACCAAGTTCC
TGGGGGTGCACATCACCGACAACCTGACTTGGTCCACTAACATTACGGCTCTCACGAAGAAAGCTCAGAAACGCCTCTTC
CTGCGGAGACTGAGGAAAGCGAACTCCCATCCCTCCGTCATGAAATCCTTCTATAGAGGGACCATTGAGAGCATCCTAAC
>M00285:128:000000000-BF978:1:2110:23925:19299_1:N:0:46
GCAGGTTGGTGACATGGTGGATGCAGATAAGTATCAAGCATTTAGGAGGAATTCAGAAGGGGTATTATAATCTAACCGAT
ATGCTTGGAGACTGGAGGGGATGTACGTGTAGATGCATATTCACAAATGTTGGAAGACAGTAGGGTAATGTGACAAGTCA
CTTGAGG
>M00285:128:000000000-BF978:1:2110:19685:19300_1:N:0:46
GGCCTTGTCATACTCCCTAGAGTGTGCTGCTCAGAAATTCAGTTATTTTCTTACAATATAGGAAGCCATTCTGGCCCATT
GAGGCTATGCCGGCACACAGAGTAACCCCATTGCCCACTAATTTTTGCTGTAGCCTATTCTCCTCACGTTCCCATCAACT
CCCTGCTGGATTCTACCACCCAGCTACACACTAGGGGTAAATTCTAGTGGGCAATGAATTAACCTACCAACCTGCATGTA
TGTGGGATGTGGGAGGAAACCAGAGCACCCCAGGAAACCAAGGAAGTCACAGAGAAAAC
>M00285:128:000000000-BF978:1:2110:9968:19302_1:N:0:46
TGACATCAGTGAAGGGGAAGTTACTGGAGGGAATTCTGAGAGGCAGGATCTACCAGCATTTGGATAAAGTCTGATTAGGA
AGAGTCAGCATGGCTTTGTGCATGGAAATGCATGCCTGACAAACCTTTTAGAGTTCTTT
>M00285:128:000000000-BF978:1:2110:17966:19303_1:N:0:46
TCGTTTGGTATCGACTATTCGACAGTAGCTTATACAGCTGCAAGGTTATTCGATGATACAGCAAAAGATGCTAATATGTC
TAAAACAGCGTTTAGAATGCTGTATCATTAGATTTTCAACATTCTACAAAAATCCATAGAGAAACTATTGGAAACCAATT
GCAGTGTATGTATTTCAGG
>M00285:128:000000000-BF978:1:2110:11232:19303_1:N:0:46
GTTTTAGCATTTAAAACGCTGTTTTTGCCAAATATGAATTCCTTTGCTATATCAGCTACTAACCTTTCAGCGGTAAGGGA
TAGAGTCGAATAACTGTTACCAAACGACTCAGCACCCTGAAATACATACAATACAAATGTTTTCCAATTGTTACTGCATG
CGTTTTGAGTTGAAAGTGGCAAATCTATAGTTTGAGCTTTTAAAACGCTGTTTTAGCCAAATAGGAAAGCCTTTGCTATA
TCAGCGACTAACTTTTCAGGTGTAAGAAATACAGTCGAATAACTGTTACCAAACGTCTC
>M00285:128:000000000-BF978:1:2110:25144:19306_1:N:0:46
CTCTCTTCAACATAATACATTGGGTTTTTTTTACTTTTCCAGTTTATTGACCCAAAGCCTTGTCTTTTTCTCCACAGATG
CTGGCCTGACTTGCTGAGTATTTTCAGCACTTTCTGTTTTTATTTCAGCTTTCCACCACTTGCAGTTTTTTTTGCTTAAA
TCATCTGATTAGAAACATGTCATCTATACCAGCCTAGGTAAAGGTAGCAAGTAAGGATTCTTGAATCAGTTCTAACAAGA
TTTGAATT
>M00285:128:000000000-BF978:1:2110:22859:19307_1:N:0:46
TGAAAGTTCCTGTCTAATACCATCAATATTGGCCTTGCCACAGTTTTGGACTTTAACTATTCCTTTCCATATCTATTTTA
AAACTAATAGAATTATGGTCACCAACCCCAAAGTACTTCCCCACTAACAATCAGTCATTTGCCTTGCCTGATTTCCCTAG
GCCCCTTCTCTTGGAGGTCCATCTGCATATTGATTGACAATTTTTTCCTGAGCAACTTAACAAATTCCTCCCCATCCA
>M00285:128:000000000-BF978:1:2110:20282:19307_1:N:0:46
GTGGAAGTCTATGAGACTACAGACTAGGAGCGAGAAAGTGGATATCTTTTTTTCTGGCATTGACATGATGGGCCCATTAG
CTCCTTCTCTGCCATTCTGCTTCTATGATTTCATGTTTTGATGATTATGATTTTAGCTTTTCATTGTAGTTCACCTTTTG
GACTTGCTTAAGCAGTTCTTTTAGACGTATTTGCTATATTTGTGCATTGGGAAAATAAAATTTCCTTCTTGGAAGCCAAT
ATGGCCACAGTTTATTCCCCCCACCCC
>M00285:128:000000000-BF978:1:2110:22059:19307_1:N:0:46
AACGGGGAACTACCGTCCAGTTAGCCTCACGTCTGTGGTGGGGAAGATGCTAGAATCCATTATTAAGGATGAGATAGTCG
CATATTTCGACAGCAATGATAGGATTGGGTCGAGTCAACATGGATTTACCAAGGGCAAATCATGCTTGACTAATCTATTG
GAATTTTTTGAGGAGGTAACCAGGAAAATAGATGAGGGAGAGCAAGTGGATGTTGTATATCTCGACTTTCAGAAGGCATT
TGATAAGGTGCCGCACAGGAGATTGGTGTGTAATATTAGGGCTCACGGAATTGGAGGG
>M00285:128:000000000-BF978:1:2110:26774:19310_1:N:0:46
AATAGTTTAAGCAGAGGAGTGGTCAAGGAGTCCAACTACTTGCTTTTGACACTGGAAGACCCTGTACTCATACATTGTAA
AGTAAAGCAGCATCATCACCTCTCTGCTCTTGAACTCAATCCCACGATTTATAAAAGCTAACATAGAACATAGATACATA
CAGCACAATTCAGGCCCTTCAGCCCACAAAGCTGTGCTTAACATGTCCCCACACTATTAGGCTTACCCATAGCCTTCTAT
CTTATTTACCTCCATGTACCTATCCAACAGTCTCTTGTAAGACCCTAACGTATCCACTTC
>M00285:128:000000000-BF978:1:2110:25378:19313_1:N:0:46
TTGAGGCACCACCTCTTGAAGATGTCCTAGATGATGGGGCAGGTTCTGCCCGTGATGGAGCTGGCTGAGTCTACAATTTG
CAGCCTCTTGCAATCTTGTGCATTGGATGCTCCATACCAGGCTTTGATGCAACCAGTCAGATTGATCTCCACCATCTATA
TGTAGAAATTTGCAAGAGTCTTTGGTGACATACCAAATCTCCTCAAAATCCTAATAAAGTAGAGACCCTGG
>M00285:128:000000000-BF978:1:2110:5542:19315_1:N:0:46
AAACACCACTAACGTATCTGCTTCCATCACTACCACTGGCAGCCTGTTCCAGGCACCCACCACTCTCTGTGTAAGAAAAC
CTGCCCTGCGTATCTCCTTTAAACCTTACCCCTCTTACCTTAAATGCATGTCCTTTAGTACTTGACATTTCAACCCTGAG
AGAAAGATTCTGACTGTCTCCCCTATCTATGCTGCTTATAATTTTAAAAACTTCTATAGGTCTCCCCTCAGCCTCAAACA
CTCCAAGGAAAACAACCCTAGTGTGTCCAACCTCTCTTTATAGCTCATATTCTCCAATCC
>M00285:128:000000000-BF978:1:2110:27727:19316_1:N:0:46
AAACCTATGTCCTCTTGTGGCCACTATTTCAGCCCTGGGGAAAAGCCTCTGACTATCTACCCGATCAATACCTCTCATCA
TCTTCCTGAACCTTGTCATCCTTGTCTTTCTTCCTCACAGGAACATTTCAATCCTGACTTCTGACCAGCTGGCCTTTAAC
AGAGCTGTAAGAAGGGAGGGTTTTATTCCCTCAACTGTGGCCTGACCAGAACCACCATTCAGATGACTGTTCCATGGCGA
GACTGCTTTGGTCACCACTCTTTTGTGTAATGTGATCATTATCTTGGCCAAGACCGTAC
>M00285:128:000000000-BF978:1:2110:24528:19316_1:N:0:46
GACCAAGTCAGCATCTACAAGCACAGAGCTGGGAATTTTGCACCAGCCATGTTATTCTGCAGATCCTTGATTAACATTTC
TACCTACAAAACTGTTTGTCTGCCTCCATTGCATTGCATGATTTAATGAAAGGCACGTCCATGGTGTAAATGGTTAAAAT
GGAACTTTAGTTAGAAAAGATGAGCAATACAGGTGGATGGACTAGAAAAAGATGTAATGAAAGAAGGCAGTAGAGCACGA
AATTGGTGGGAAGTTCAGCACCATCATCATACCTACACAGCTGCCTCC
>M00285:128:000000000-BF978:1:2110:20580:19319_1:N:0:46
CGCCCGGAGTCACATACAGGACATTCCAAGCCAGAACTGCAAGTTATCTTCCCTGCAGGATATGAGAGTTAATGGTCACC
GTTATTTGCGTTCTGATTTTTCTCTGCCAAATTTGAGCATCGTTTCAATTATTCGAATTCAATTTCACCAGCGGCTGTGG
TGGGTTGAAAGTCATGCGTTTGTAATAATGAGCCAAATTTGCAAATGCTCGTCCAGTAACTCGTCCACAATTTCATGACT
CTATGCCAAACACATAATGGCACTTGTGAACCTAATAAAGGATTTTGATTGCTGCGTCTG
>M00285:128:000000000-BF978:1:2110:5274:19320_1:N:0:46
GATTACTCTGTTGGGAATCATAATGGTCCTGATGAGCCAAATGGGTGCTTCCTGTATCGTAATAAGTAATTCTTTAAGGA
TGTTATTTTGAAAGTTTATTTATACTTACAATGTAAATGCATCAATTCAAACTATTATAATTAATGTGAAACTTTGATAA
GGTGGTTTAAATTGTGGATGGTTCCAAGTGCATTTAGGCTGAATCAGATCAATCCAGTTCATATTTTGAGTTGAAACAGA
ACACCAATTCCAAACTTCTTTGGAATTTTTAATGGAGACTAAAATTTAAAATATTTGTA
>M00285:128:000000000-BF978:1:2110:7824:19320_1:N:0:46
GAGACACCAGCTCCACTAAATCAACATTTGCACCCCTGAAATAAAAGGGGCATTGTGTGTGTTCAATGAGAAGTGAAGGC
AAGACAGAGTATGACTGTGAAGCCTTTACCCCGCCATTCAAGTCCTCTTAATGATCTGTCTACCAACCCTGGAAGTCTGA
GGTCACACAAGAAATAGGGTTCCCTGGTATGGATTACTCTTGATGAAATTAAAACCAATCTAGAAATAAAATGCATGAAA
TGCCCCAAAGGTAGCAATAAAAACTACTTATAGACGACTGGGCACTGTAGTAGAAATTTT
>M00285:128:000000000-BF978:1:2110:20965:19321_1:N:0:46
AACTTGGCGAAGTGCCAGTTCAGGCTGCAGGAGATCGACTTCTTGTGCCACAGGGTGAACCAGCATGGCGCCGCCCCGCT
ACCCGACAAGGTGCAGGCCCTCCTCCAATTTCCCAAGCCCTACACGGTCAAGGGCCTGCAAGAATTCGTGGGAATGGCGA
ACTTCTACCACAGTTTTGTGCCCGCAGCAGCATGCGTCATGCGGCCCTTGTTCGG
>M00285:128:000000000-BF978:1:2110:14773:19322_1:N:0:46
GTACTGCAATTATGTGCATTTAATTCCATTTGCTTTTGATTGGCTGATCCATTTGTAATGAATCCTTTGCATACACTGAT
CTCAGTGATTCTTGACATCTAGTCACATTACTTGTCATCAATGAACTTCATGATAGCAACAGATTTTCAATTATGCTGGA
GGTTATGTTATTGTAAAGATCAAATGATAATGTTAAGAGAAAAGACACATGGT
>M00285:128:000000000-BF978:1:2110:13685:19323_1:N:0:46
GTCTCGTAATCTTGTACCTATGGACTCTCAATCGAGATTCTCCCCCTGGTGCAAACATCTCAACCTTTATCTTGTCATGT
CCCTTTCCTGTATGTTTCAGGAAGATCACCCATCATTCTTCTCAGGATGGTGAGGGTGGGAATGAAAGGCGGCCCACACT
GGGCAGGGTGCACTGTCATTGGAAAGGTGACTGTCATTTTGTATTGCAAAGTCTATGAAGTTCATTGAAATAAATGATGT
GGATAATTTGTTTAGGATTTAGTTGTGAGGGGAAGATGATTGTCAGCAACACCTGTAGC
>M00285:128:000000000-BF978:1:2110:11254:19323_1:N:0:46
ATAAATTATTGCTGTCAAGCCCTTCTGATAAGGATTAAAACCTAAAATGTTATCAATAATTTCATCTTTATAAAGAAATG
GAAAGGAAGGTATAGTAACTTTTAAAAAATTTCTTATCTGCAAATATCGAAAAAAATGTGATCTAGGTAAATTATATATA
TTAGACAGCTGTTCAAAAGATGCAAAACAGTTATCAATGAATAGATCACGAAAGCATACTATTCCCTTCCTTTTCCATAA
AGAAAAAGCTGTATCTAGTCTAGATGGTTGAAAAAAAATTAGATT
>M00285:128:000000000-BF978:1:2110:4124:19324_1:N:0:46
TTGGTTCTTTGGGTAAATGTAGATTGAAACGACTGGTTCCAAATTTGTCACATTGAGACAAAGATAAAAATTTTAGAATT
AAGAGAAATTAGTAAAGGTGGATTATGAAGACTTTTTTGCTTACTCAGCCATGTGTGTTCCTTGACATCCATGGGGGCTT
TTTGATCTTGGAATTTGTAAACTGAAGGGCAGAAGCTTAAGGTGATTTAGAGGATCTGCAATAGTTTTTTTTTCCCCCCC
ATAGGATGGAGAGTATATGGAATTAGCTGCTGGGGA
>M00285:128:000000000-BF978:1:2110:12568:19324_1:N:0:46
TCCTTTCCTCCCACAGATGCTGCCTGACCTGCTGAGTTCTTCCAGCAGAGTGTGTGTTGCTGCAGATTCCAGCATCTGCA
GTCTTGTGTCTCCAGAACAGATGAGTAATATGTAGACAACAGAAAGAAAGGAAGATATTTCAGAGAGAAGCTTGGGTTGG
AGAAGTTGAGGTTGGTATGGGAGGAATTTTGAAAAGGATTGTGAGGGATGTAAGGTGCAATACTCGGAGGAAGAGAAAAT
ACCAAAGTTGTTAGTGAGAGTTCAAATCTGAGTTACTCAGTCAACTAGTTTTGTCAGATG
>M00285:128:000000000-BF978:1:2110:20351:19325_1:N:0:46
CCCATTTCTACTTCAGCACATACAGGTATCAGGATAGGAAGTTTTGTTTCCCATGTAATAACAACATTTAAAATACAATT
TGGTAAGGAAATGGAAAGGAGGGATTTAGAGGGATATGGGACAAACATGGGCATATGGGACTAGCTTGGTGGTCACAGGG
TTGGCATGGATGGGCCGTAGGATCTGTTTCCATGCTGTATTACTCTATGGCTCTATGCCTGCAGTTATTGTCTCACCGAT
CAGCCTACGTCTATCTTGTTCCCACCTTTTAAATTAATGGGTATGAAAAGCCATGTG
>M00285:128:000000000-BF978:1:2110:19639:19325_1:N:0:46
GATCTACACTCTTTCCCTACACGACGCTCTTCCGATCTCGACTACACGCTTTCCCTCCACGGCTCGCTTCCGAACAAGAC
TACACGCTTGCCCTCCACGGCGCGCTACCGAACAACACCGGAAGAGCGCCTGGCAGGGCGAAGATGAATACCAGCACAGT
GAAAAGTCAACACGCGATACTAGTACGAGACGAAACCTGAGCCAGAAACAAAGTCGCACCATTCATAGTGTTAAACAATA
CTGTGAACATCTGATTATGAGACAATCTGAAGACAGAGCTTACTCTGCTAATTAACGGA
>M00285:128:000000000-BF978:1:2110:26941:19325_1:N:0:46
AATGCCCAGTGTCAGACACCCAGTGACGGTAAACAGAATCTCTCACAATCTGGAACTTACCACAGTTTCTTCATTTTACA
CTCCGGGTCCCTCATAGACGCAGACACCAGTTTCACTACGGAATCTCCCAGGTCGTTTTTCCCCAGTCTAAACACAGACA
GACAGATTGAGGAACTGAATCACACCCCGGGTACAGTCAGAGGATAACAGCATATAATGAGATATTACATGAGACACTAC
AGGACATTAATTACTAATTCCACCACCCCCCCAGCCCACACTGCCTGACGCATGATCACC
>M00285:128:000000000-BF978:1:2110:21651:19326_1:N:0:46
CTCGCTGTCTATTGTTTTTCTTCCCATTCATTTTTCGGGAACTGGCTGACATTGTAAAGCCAGCACTGACGGCTCAACCT
TCATTTCCCTCGATACATTTCATTGTCGTTTTATAATTAAGGATGTTCAATGAATGAAACGTAGTTATCATACAAGTCAA
GCCAAAGATTGAGGCAAAGCAAGAAAATAGAAGTCATTATTTTGGGAAGAAACTAATTCTCCAGTGGGAGAGAAGT
>M00285:128:000000000-BF978:1:2110:22586:19326_1:N:0:46
CACTCAATGTCATCCTCGCCTCTTGGGTAACTCGGCCTTTCAACTGGCGCTTGCGGACCAAGACAATGAACACCGTGTCA
CTTTCACGGTTAGGTTGCGATTTATCGGGCAGTGGGAAAACAGTCCCTCTTGTGTTCATTCATCTCATTACTAGAGCTTC
CAAGATCGGAAGAGCACAC
>M00285:128:000000000-BF978:1:2110:7598:19328_1:N:0:46
TTTGAAATGCTAATTCTCTTCTTCTTTCCACAGATACAGCCTGACTTGCTGAGTTTCTCCAGCATTTTCTGTTTTTACTT
CAAGTTTCCAGTCTTTGTAGTTTTTCTGATTATCTCTCTGGCTTTTTGTGCAAAAGGAAAGGCCAAGGACCAAATGTGTT
TGAGGGAAATCTCGATAGATTTCTATTGTTTTTACTGTTGGGCGAGGGCCGGAACCATTCATCATCC
>M00285:128:000000000-BF978:1:2110:26004:19328_1:N:0:46
TTAAATGCCTAACTAAACTAATCCCTTCTGCCTACACAACGTCCATATCCCTTCATTCGCTGCACATTCACATGCTTATC
TAACAGCATCTCAAATGCCTCAGTTGTACCTTTCTCCACTAACACCCCTGGCAGGGCAATCCAGGCACCCACCACTCTCA
GTGTAAAATTTTTAACCTGTAATTTGCTGGAAAGGGAAAAAGAAAGCCAAAGAAATTCATTATTTTAGAAGCA
>M00285:128:000000000-BF978:1:2110:16331:19332_1:N:0:46
TAGTCCCATTGAGGTGTAACTTGTACAATTTGTACAGTTGTACTTGCCCCAGAAACAGTTGCAATGCTCAGAAATCTGAA
GCTCTCCCTCCTGCACCACCTTCCATCCAAATTTTCATCTTTCCTATTTCTGTACTTGCTCACACTTGACACTGGGAATA
ACACTGAGATTACAGTCTGAGGTACTATTTTAGCATCTTTCATTGCTCTGATATTTCTGTTTGCAATATCTTGTGCCTTC
TGTGTATGTTATTCACACAGTTTTCAAATGCCTCTAAGGAGAACTATGTTGTTGGAGA
>M00285:128:000000000-BF978:1:2110:23663:19333_1:N:0:46
ACGTCTTATGTTTAGGATATGGCATCAAGGATTGCAACCTCTAAGGAGCTGCCAGTCAAGAATACAAAGTAATTCCATCC
CGTGCCAGACAATGACCAGGTCCAACTCGCAAAGCTTTGGTCTGGAATCAAGGACAGGATTATGAGATTGTAAGTGCAAC
GTTACTGTGATAGGTATATCGACAGCTGTTCTTCACATTGAA
>M00285:128:000000000-BF978:1:2110:20590:19336_1:N:0:46
GTTTGCAAATGGAAAGAAATTAAACAAAGTAAATAAAGAAGCTGTAAAGCTATTTGCAGATGCATTCCATTAAATTGAAA
CAGCTGGTCAGTTTTTTCATAAGAATATCAAAGCCAATGATTTACTTGTATCACATGTTAGAGTTTCCAGCATAAAATAA
GCCAAATAAGTCCATGCGAACGTTTGTATTTTCCACATGCCTCCTCCTCCTTTTCATTCAACTTTATCAAGATAACCCTC
CATTCTTTGCT
>M00285:128:000000000-BF978:1:2110:26595:19340_1:N:0:46
CTGTGACAGCGTTCTATAAGCTAAAACCATTGATATGCCACTGTTTTCAGTAAACGCTTGAAGTATCTACTGGAAAACAG
ATATAGTGGACGTATTCAAGGGTGCTGAGCCGTTTGGTAGCAGTTAATTAACTGAACCTCTTACACCAGAACAGTTAGTA
TCAGATATTGCAACAGAATTCCTATTTAGCTAAAACAGCGTTTTATTAGCTAAAACTATTTATTTGCCACTGTTTTCAAA
AACGCATGAATTATCTATTGGAAAACAGTTGTAG
>M00285:128:000000000-BF978:1:2110:3151:19343_1:N:0:46
TCAAATTTGAAAATGAGAGGCTCATAACTGGTGCACATATATGGCAATGGAACAAGGGAAACTAGAACAGTATGAGAGAG
GTACTGTCTCAAATCGATTGGAAGAGTAAGCTAGCAGGTGGGACGGTGGAGCAGAAATGGATAAAGTTTTTACAAGAAAT
AAGGAAGGTGCAGTATAAGTATGTTCCAAGAAATAAGAAAGTTCTGAATGGAAAAAGGCACATATGTGGGTAACTAGAGA
GGTTAAATCTAAGATAAGAGCAAAAGGGAGGTCCAACAAGGTATCAAAGATAAGTGGGG
>M00285:128:000000000-BF978:1:2110:3641:19343_1:N:0:46
TCAGGTATTGCAGTTCTTGAAAATACATCTTAAAGAAATAGAAGTTTAATCCAATTTTCATTTGATTATTTATGTTTATA
AATTATGGCTGGTATAAAGCCACACTTAAAATTTTCATCAAATAGCAACAAGGATTACATTTGTACTTAATTGTATTATA
GTAGAAACAAAATTAGCGATGATTAAAAGAATAAAGGTACAAAACATAATGAAGAATGCAATTTTTACAGATTTGTGTGC
>M00285:128:000000000-BF978:1:2110:23696:19344_1:N:0:46
CAAGCCCCCATAAACGGCAGTGAACTACACTGTTGTTTTAAGCACTGCTTTAGCTGCTGATTGAGGAATAAGTATTACCT
TGGACACCAAGTGAATTCTAGCTTTCCTTTAAATAACGGGCTCCACACTGGCACTGCTAATAAAGCCACTGCCTCACTGC
TCCAGAGACTCAGCTTCAATCCTGACCTCAGGTGCTGTCTGCGTGGTTTGCACGTTCTCTCTGTGAATGGTGGGTGC
>M00285:128:000000000-BF978:1:2110:21323:19345_1:N:0:46
TGCTGTGTGCTTAAAGCAGTAACACATTTCCTTGGTTTTTAAAGAAATCAATAAATGATCAAGCTTTGTTCTAAATCCCC
AATATACAGATTGTGTTACTGCTAAGCAATCATCTATTATTCAGTTCAAAATGATACAACAGGGAGGTTT
>M00285:128:000000000-BF978:1:2110:4328:19346_1:N:0:46
TGATTCAGCACTCTACAATGCGTCTTTAATATGAAATTGAAACCTGAATCATGAACTTGCTTGGGCCTTGCAGTGCTGGA
GTTAATAAGAGGCTCTGCAATTTTGAAACCATTTTGTACAGGTTAAAAATTGCCCCAACCTTGTTTACATCAGTAGCTAA
GATTTGCAGATTATCAACTAGTAC
>M00285:128:000000000-BF978:1:2110:7397:19347_1:N:0:46
TGTCCGCTAATCCATGCAGCATCCTGGTGAACCTCTTCTGAACCCTCCCCTAAGCCTCCACATCCTTCCTGTAATGGGGC
GACCAGAATTACACACAAGTGCAGTCTGACCAAAGTTTCCTACAGCTGCAGCATGACTTCTTGGCTCTAACACTTCACGC
CCCCAGTGATGAAGACTTGCATGCCATATGCCTTCTTTACCACCCCATCTACTTGCACTGTTACTCTCAGGGAGCTACAT
ACCCTCAGGTCCACAGATTAGGCCACAAAAGTGCTAACAGGGCAGCCTCATCAAACTCAC
>M00285:128:000000000-BF978:1:2110:7348:19348_1:N:0:46
TGTCATGGTACTGAGTCATTTGTCAACAGCTATACGACAGCAGCTCTTACCCCTGCAAAGTTAATCGATGATATAGCATA
TGATCTCTTATTTGTTTAAATCAGCGTTTAGAAATCTAAATCAATTGATTTGCCACGTTCAACACAAAAACCATAGAGTA
ACAATTGGAAAACAATTCTAGTGTGTGTATTTCATGGTAATGAGTCGTTTGGTAAGAGATATTCGACTGCAGCTCTTACC
ACTGGAAAGTTACTCGATTATATAGCAAAATATTCCTAATTGGCTTAAAAAGCGTTTTG
>M00285:128:000000000-BF978:1:2110:27983:19353_1:N:0:46
GTTTGCATGGACGAGTTGGGCTGAAGGGCCTGTTTCCGTGCCGTATGACAGAGGAAACCCACACAGTCAGAGGGAGAACG
TGCAAACTCCACACAGACAGCACCAGAGGTTGGGCTCGAACCCGGGTCTCTGGGGTGTGAGGCAGCAACACTACCTGTTG
CACCATGACAGGGCTGTGCAGTGGTGCTGTGGGTAGAGCCACTTTCTCACAGTACCAGAGACCTGGGTTCGAGCCCGACC
CCCGGTGTT
>M00285:128:000000000-BF978:1:2110:18677:19353_1:N:0:46
TGATTTTTGTTTAATAGCTCTTTATGACATAGGGGACTATTTGGCCCAGTGAATCCAAGCTGTCTCTCAGAGCAAAATCA
ATCCCTTTTTCCCATTTATTCTCCTGTAATCTATTCTCTCCCACCACCTCTGATCTTCCCACCAGCCATCTATACCAGGG
GTTATGTTACAGTCACCAACTAACCCAACAGTCAGCAAATCTTTGGGATGTGGAAAGAAACCAAGATCGGAAGAGCCACG
TCTGAACTCCAGTCACTCCGCGAAATCTCGTATGCCGTCTTCTGCTTGAAAAAAAAAAA
>M00285:128:000000000-BF978:1:2110:4701:19355_1:N:0:46
TCTCTCAGCATGTACTCCTGTACATGTACGACATGTGCCAGTCGGCAGCATTCCCCTACAGACATCTCACAGTGCTGGGA
GTCCAACAAGTTTAGGGAAGACCAAAGGGTGCCTTTCACCAAGTTGATGACCTTCCAGCAGTAGTTGATGTCCATCTGTG
TGTGTGTCTCCCCTGGAACAGCCGTAGATCAGAGAATCCTCTATTGC
>M00285:128:000000000-BF978:1:2110:19835:19355_1:N:0:46
AGAACACTCTCCGCAAAAGATACATTTCACTGTGTGTTTCAATGTACATGTGACTAATATCTATCCTTCCTTCCATCTGA
CAAGGAAAGGAGGAAGGATAGGCCACCCTGAGAGCAGTGTGGAGGCTCGATCAGTGAAGGTATTACAGGAGGATGAGAGT
GTAAGGGTCTGGGGGACCTGGCACAGAAGAGGAGGTGGGACCCAGGGTAGATCAGCCATGATCATATTGAATGTGGGTCA
GGTTTGAGGG
>M00285:128:000000000-BF978:1:2110:18162:19355_1:N:0:46
AGTCAAATCCAATCCAGTTTCTCACCCAAAGTTATCACATCTCATTCATGAGCAATGCGATGGAAAGTACTGTTGAACAT
GCTGTTGAAAAGTATTTCCTCACCGATAATGCTTAGTGTGGATTTCACCAGGCGAATTTGACAGCAGACCTCATTGCAGC
CCTTTCTAAAGATAGGCAAAAGAGCTAAACTCATGATGTGATATGAAAGCAGGATCTGATCAAATGTAGTATCAAGCACC
CCGAGTAAAGGTTCAATAAGAATCATTTCCATCACTATTGTGGCTGAAGAATGTGCTAA
>M00285:128:000000000-BF978:1:2110:5346:19356_1:N:0:46
GCTAATATATCATGAGAAATATCCAAGTTTTAATCACTCCACATTTCTAATCAATCCCTCCAGATTTTACTATTTGCCTA
TGTACTTGGGGAACGTACAAACTCCAGCAGATTTCACATAGGCTCAGGATTGACAGAGGTCTCTTGTGCTGCATGACGAC
TGCTCTACTAACTGCCAGAGTGCCGTCCATAGAAAAATATAGTACAGAAAAGTCACATCCACAATAATTTAACTCAACCC
CCCCCCCCTTTTCCTTGTCCGCCTTTAATTTGGTCTCATTGTTTTAAGTCTATTAACTGG
>M00285:128:000000000-BF978:1:2110:12676:19357_1:N:0:46
GAACTACACTCTTTCCCTACACGACGCTCTTCCGTTCTCAACAACTCGCGTTCCGTACACTACGCTCTACCAATCGCCCG
CGAAGAGGTATCCTTGGCCGATCCGGATCAGCGTGCCGAGAGAGGGTTTTGTCGGCGGCGCACCCACGCCCAGAAAAGAG
AGCGTTGCCTCGGCGATAATGGCCAGAGCAAGGCTGATCGTTGCAATGAACAGCACCGGCGAGAGAACATTCGGCAGGAT
GTGCCGCATCAAGATTGCACCGGGGTTGCGCCAGATCAGGCGGGCTGCTGCGACGGAGTC
>M00285:128:000000000-BF978:1:2110:4765:19359_1:N:0:46
CAATCTTTTTTTTTCTTTCACCCATCTAGAACTGACTTCGTCTTTTCCATATGGAAAAGGAAGGGACTAATATGCTTTCG
TGATCTATTCGACAACTGTTTTTCATATTTTTAACAATTGTCAAAT
>M00285:128:000000000-BF978:1:2110:10765:19360_1:N:0:46
ATAACTTTCTGAATAAGTTCAACCAGTTGTGGAAAACCAGTTTTCTGGACCGAATATGTATTGTTGGAAAGAAAGAAATA
GAGGGAAAATAGAGGGGAGAGAAAGAAACACAACTTTTATTCATAAAGCCGCCTTCAGCCTGTTGTAATTCTTACAATGG
AGACTCCAGGTTGCTAAAGGAAAGAATAGCAGGCAGTTTGCACACAGCAGACATTCACAAATAGCAATGAGATAATGGTC
ACCACATCTGTTCTAGTATTGCTAGAGGTATAAATGTTGGCTAAGGTAGTTGGAAATCTT
>M00285:128:000000000-BF978:1:2110:4417:19360_1:N:0:46
TTAGATGTTTGTACTCCAATATTTTGCCCTTGTGTGCTGTCGCTAAATCTAGAACTTCATAGTCTCCCCAGTGAACTGTA
GCACAATATAAGCTTTACTTTAAAGATGTATTTATTTTTCAAGGTACAGACACAGATGACATTTATCACTCCTCTCTTTA
GCCGAGTATCCTCTTAGCTCATTTCAGAAGAGTTAAGCACACTGCTGTCAGTC
>M00285:128:000000000-BF978:1:2110:25829:19361_1:N:0:46
AGGTGAAGGCTAAAATAAGAACAAAAGGGAGGGCATACAAGGAAGCAAAAAGAAGTGGAAAAACAGAAGACTGGGAAACT
TTTAAAAACCTACAGAAAGAAACTAAGAAGGTCATTAGGAAAGAAAAGAGGAATTATGAAATGAAGTTGGCAGACAATAT
TCACAAGGATATTGAGGGTGTTTTTAAATATATAAAGAGTAAAAGAGAGACGCGGGTTGATATAGAACCAATAGATAATG
GTGCAGGAGAGATTATAATGGATGATAAAGAGATGGCGGAGGTGCTAAATCAGTATTTTG
>M00285:128:000000000-BF978:1:2110:24359:19363_1:N:0:46
GTACGATTAAATAACTGTTACCGAACGAGTCAGCACCATGAAATACATATACTACACCTGTTTTAACTAGATTTTCCTTG
AGTTTTGTGTAGAAAGTTGCCAATCAATGGATTTAACTTCT
>M00285:128:000000000-BF978:1:2110:4812:19365_1:N:0:46
GGTGTTCTTCTGTTGTTGCTGGTTTCGTAACAAAATTTGGGGCTCGTCCGGGATCTTCCCAAGATTAATGAGTGTCGTTC
TGGGATCCAGTCCAAAGATTTGGTTTGCAGTCAATCTTAAGACTGGTACTAGAGGTCTGAGTTTGAACATTGGGGTTAGT
CCCATAAATTTTCTTAATTGGCGTGTGTGTGGAAACCAGTAGCAATGGAGGTGTTTATGAAAAAACCTACCCCAAGTGGA
TTGCAGAGAATGAAGAAGTCTGAGTTATTAATTCTTGCTACAGAGCTAAAACTTACAAC
>M00285:128:000000000-BF978:1:2110:8035:19366_1:N:0:46
CTTTATAATACTGATTTTGCTAATCTCATTTTAGGTGATGTTAAGGCAGCCGTGAGTAACAAACAACAAGCTGCACACTC
ACCATTCACCTACCCAACATCCTGTGCACAGCTCTTTCACCAAAAGCCATGCCCAGGAAATAACCACAGCACAGCACTCA
AAATTACCACTGAACCAATGGATGGTTCAACTGCTGTTCAAAAGACACAGCAAGGTGGGTTTTGTAAATGTGCTATTCCT
GGATATATGGGCACTGAGATAACCCCATGTTGTCCAGAGCATCTACACACAGGGTCTTC
>M00285:128:000000000-BF978:1:2110:24772:19366_1:N:0:46
ATCTTGATATATCACCAAATTTCATATAAGGCTAAAACAGCGTTTTATAAGCTAAAACTATGCATTTGCCACTTTCTACA
CAAAACGCACGGAGTATCAACAGGAAAACAGTTGTAGTGTGTGTATTTCATGCTGCTGAGTCGTTGGGTAACAGTTATAT
AACTGTACCTCTTACAACCTGAAAAGGTAATCTTGATATATCACCAAAT
>M00285:128:000000000-BF978:1:2110:27104:19367_1:N:0:46
CTCTTGATAAAATCAACATGCAGCATAAATTAGGTTTCCCTTTTTTAACACAAGGATTGTTTATTCCAGTCAGAGCAGAG
AAGTCTAGTCTTGAAATTTTAGTCAGAATGATGTGGTTAGTAAAGGTGAGATTTTAAGTGTTACCGTTATTGCATT
>M00285:128:000000000-BF978:1:2110:21339:19374_1:N:0:46
ATGTCAACTGCTTCTCTTTTCACAGATGTTGCTTGACTTGAGTTTTTCCAACATTTTCTGTTTTCATTTCGGATTGTCAG
AATCTGCATTTTTTTTCATTAACCAAGAAAATTTTTACTTTTAAGCTTCAAGAACTCAAGCAATGTAAAGAGATAAGACA
AAGAACGGGAGACAGAAATTAAATTC
>M00285:128:000000000-BF978:1:2110:11953:19375_1:N:0:46
GCAGAAGAGGTTTACTAGGATTCTGCCTGGATTAGAGGGTATGAGCTATAAAGACAGGTTGGAAAAACGTGGGTTGTTCT
CCCTGGAGTGTCAGGGGCTGAGGGGAGACCTCATAGTGGTTTTTGAAATTATGAGAGGCGTAATCAGAGTAGACAATGAG
AATTTTTCCCCAGGGTAGAAATGTCA
>M00285:128:000000000-BF978:1:2110:9971:19375_1:N:0:46
ATCCTGATTTCTTGTGAAACATGTTGTGACTATTCCAGTCAGATTCCTGATGTGCAGGTTCAGACTGCCCATGCTCCCAG
AGAGGTTGTTCAGTTTGGTAAAGAGGCCTGACTGCGCTTTAGAAGGCCTGACAAAAGGGCCTTGATTTTATGAGACACTT
AAAATCACATGATGGCCAACTCCATTAAAAGCCCTGGTGTTGTCTTGGTGCAACACCAAGAACAATAATAAAAATATCAG
GGACAAAGTCATCAGTGTGGGTGAAAATTTGACCTCTAACACTACGATCCTGGAGGAACT
>M00285:128:000000000-BF978:1:2110:7287:19379_1:N:0:46
CTAAAAGTATCAATCAAATCTATGCTGAAATACTGAAATCTACTAATCAAATCTGTATTGAATCCAATCTCAAGTCAACA
TTTTGAGATGATGTGACCAAAAGAGCTTTGGAAATTTTCAAATACTTTTAAACATAATTAAACATATTTTGATAGCCATT
GTGCAGTTGTTAATATGTACACCTAATAATAAAATTTACAGATAATCTTCAGGAATACTGGGCTATTGATAAGATCTTTC
TGGAGAACTCACTCTCTAGATTAAAGATATATTA
>M00285:128:000000000-BF978:1:2110:12108:19379_1:N:0:46
ATCCCTTTTCACTTCTCCCAAAAGGACAGCTCCTCTCATCACAGAAATCTATCTGCACAATCTTCATTGCTTCCCTCTAA
GCAAATGTATCCTTATTTGTTGAGCATCCCAAAACTCTATGCTTTCTGGGTATGGTCTCACAAAAGACCTATGTAAATGT
AGCAAGATTTCGGAACACTCTACTTTCAAACAAGATATTTTGCATAACAATTTATAGAAACAGGAGTACAAATAAAATCC
CAAATTCATGAAAATAATGTAATGAATTCAGTTCAGAATG
>M00285:128:000000000-BF978:1:2110:16460:19381_1:N:0:46
GATTCTAATATTTTATTGTGTACTAATATACTAACTTTTCATTCTTATTTTATGTATTATCAGATGTAGTTATTAATAAA
GTAGTTTTAACACTGAAGTATGAATTGGTGTGCTTCTTTTGTTGCTGGTTTCGTAACACAAGGCACTGGGAAAATACGAC
AAATATTTTCTCCCCAAGATCCTCCAATTTATTGGAAGACCAGCCAGCTAATGCCAGTGGACCTTCACAGATCACCATCC
CCAGTATTGAGGCCATAGTTGTATTATTTGTCTACATTAGACATCCTTATTCAAGGTAA
>M00285:128:000000000-BF978:1:2110:5214:19381_1:N:0:46
GATTTCTGTGGTACAACAACAGGAGTCCTTTAAATCTTTACAGACTCAAGAACCACTACCTTATGTTTTAAAAAGGCACT
CTCAACTCCAGGTCAATATCAGTGATTCTACCCAGAAACTGCATGTGTGTAACTACTGAAGGACAAGATGGAGGTTGACT
GGGTTACCTAATGTTCAAACCTGAGTATAGTTTATTGGTTACCTAATGTTCAGACCTGAGTATAGTTTATTGGTGGCAGC
TGTGAGGTGGCAGTTTTAATAAACTTCCAATAAAGTCTTAGATCGGAAGAGCACACGCTG
>M00285:128:000000000-BF978:1:2110:23163:19388_1:N:0:46
GCAAACACGTTCACTTGGTGCAGCGATACTTGGTGGATGGGAAACTTTACCATCGCAACTGCTTTAGGTAATGGGAAACC
ACAGGAAGCATTGCAGTAACACTAATACTTTTGGAGCAAGGCCACTTAGCGGCTGCTTCCTGCAGTGAAATAGGCCAGGA
GCCACAGCATTGTTAACGGTTACAGATCATAAATCTCACTGACATGTTACTGGGGTGAGGCAATACTGGCATGGCCATAC
TTGTTATCATTTTATATTTGCTGTGTAGATGAGGTGGCATTTCTTCTTGAACCTCTCT
>M00285:128:000000000-BF978:1:2110:20423:19389_1:N:0:46
ATTATATACACCGACTCACAACTACGCAAGAGTACACTGTCCTTTTAGTTGTCACCTAATACTCAAGAGCCAAAACTGGA
AGACATGCAGATCTGAGCTCTGGAAAATACAATACCAGGGGCAGAAGTTAGTCCTTGATTGCAGGTGTGAAACAGGCGCA
AAACTCAAAG
>M00285:128:000000000-BF978:1:2110:14954:19390_1:N:0:46
ATTAGCCATTCTTATTTGGGATGTGTATATATTTGGATATGCATATCAGATCCACCATTATGGTGAACTTTTAATTGCCT
CCTTAGTTTGGGAGCAATTAGGGATGGATAAGAACCATTCAGTTCTTAAACCAACTGACAAAACCCTAATCCCTGCTACA
TCTTAGCAACACTCTGATCACTTTGCACTAAAATAGACTTTTGTTTTAATT
>M00285:128:000000000-BF978:1:2110:25095:19391_1:N:0:46
TATCTTGTTTACCTTTGTGATGAAATTTCCACAGATATCCTGAAAACCTCCCCTTAAGTGGTGTTGTTTTGCTGCAAGTT
TGTTGCAACTGCAGGATGTCACTTTCCTACTAAATAGTTCTGATAAGAAAAGAATCCAAATAAGTGCCAAATTTTAGCCT
TGTTTTGCTGAGGAGAATATACTCTGAGAATCAAAGACAATCTGGTGAACAAATGATGGGCCAGGAAAAAATTGTTCAGT
AAAAATGATAAAACAAAAATCACAGTTGGAACTGTCAGAGTTATTTTAGTTATTCTTAAC
>M00285:128:000000000-BF978:1:2110:18298:19392_1:N:0:46
CTCCAAGTCCAGGAATGAGTTCTTAAAGTTCAGTTCAGTAAGCCGTTAGATGACACGAATAAAGGCTTCTTCACGAGCAC
TGCCCACCGAAGACAAAACATAGATATAGAGAGAGATTAGAGAGGAATCACGAAATCCAAATGTTCCACTCGAAACTCAA
ACGACACTTCAGGGCTTACTCAGTTGTGACTTTCTCACCCTGAAAACTCCTTTTATGTTGACTGTCCATGC
>M00285:128:000000000-BF978:1:2110:24114:19393_1:N:0:46
CAACTGAATCAGGGGAATGAAGAGAGAAAGTGGGAAACAATGAGCGACCTTCTCATTCATGGTTTGTTTGAACAGATCAG
TCAGTTGCTGACTGTGTCACCGCCTCGAGCCGACGGTGTCTGACGGCGAATGGGAGGGTCCAGATCCTTGCTCTGGTAGG
TCAGTGTCAGTCGCCCTGATTTGCATGGATTTCCTCTCTGGTGTGAATGGCTCCAGATCTGGGTTCCATCGGCAGCGGCG
GCCACAGT
>M00285:128:000000000-BF978:1:2110:20690:19393_1:N:0:46
ATAGAGGAAACACTCTAAAAAGCTCCACAAATCATCTATCAAGTCCTTCAGTGGTATTTTAGGTACATTATGTGCAAAAA
CTATGCCTTTCAGTGCATGCAAGTAATGAAAAGGCTCTTCTAAAACTAAAATGCTGGGATGGAAGGACACAATTCAGTAA
CATTCTTGTCAAGAAGCAAAGAAATAGAAAAATTAGTTTTGTGAAATATATTCCTTACA
>M00285:128:000000000-BF978:1:2110:25244:19393_1:N:0:46
GATCTACACTCTTTCCCTACACGACGCTCTTCCGATCTGGACTGCACGTTTTCCCTCCTCTGCTCTCTTCAGAACAGAAT
ACACATCATATCGTTGACGACGCCATTCAGTAATATGCATGTGTGACTCAGTTACAGGTTTGTGAGATCGGAAGCGCCCA
CGGCTGAACTCCAGACACTCCGCGAAAACTCGTATACCGCCTCCTCCTAGAAAAAAAGGAAAAAGAGAGACAGACTTGGA
CCAAGCGGGGTGGGAGCTGGGAGCGAACGGTCAACACCAACGCGTTTGCTGGACCAGCCC
>M00285:128:000000000-BF978:1:2110:3884:19394_1:N:0:46
ACTGCCAAGTAAAAATCCCAAACAGGCATTTCTTCAAAAATGTACAAAAACAAATGCATGAACATGTAACCTTTCATTAA
CATTGAGTCTATAACACTCTACCCAATTTGTTAGTTTTAAAGCATATAAATGAAGTATTTCTTACTTTTCCTAATTAGTG
CACTGGATATTGACTTCACTGGCAATGCTTTATTGTCCTTCCCTATTTGCCCTGATTTGAGAGGTTGCAGGTCTGGAGGT
ACATAATGGCCAGGATGGGTAAAGACCGGAGATCTTGTTTCCTGATAATTTTCTCTGTAC
>M00285:128:000000000-BF978:1:2110:19513:19394_1:N:0:46
GCCATGGAGGATGCCTTAAGCTGAAGCCACACTGCTCTTTAATCGTTTGATTGCTGTCATCAGCCAATGGCCATGTTAAG
GTAAATCCATTGTTTCCGGGTTTACTCATTTAGTCCCACTGCACTGTGCATCCATGCATGAAAAGCAGTTTATCAATTTG
CTCTCAATCTTGGCCCAGAATGACCAAAAGCAGAAGAGGTTTGTTCAATCTCTGCCTTAAAGGAAATGACAGAGACATGG
GGAAAGAGACTAATGGGAGATGTCTGGCACCCAAGCTTCCCTCTGTCCTTGTTCAAGGA
>M00285:128:000000000-BF978:1:2110:19235:19395_1:N:0:46
AGTTTATTGTCATGTGCACAACTACGGTGAGGAGGGGTACAATGAACACATGCTTATAGCAGCATCACAGGCTCATAGGT
GCAGACAACACACAGAATATGAATTATACATAAACTATGCAAAATAGTGAAGAGAGAGAAAAAAAGACTGTGTAAAACCA
AGTCCTTAGTGCACATAGTACAAAAAAAAGACACAATCAGAGACAAGTCCATGAAAGTGCAAGAGGTGATCCGTAGTGTT
CCACTGGACCATTTTCTCTGCTGTGATTCATGATTAAGCTCATTCTGAGGTCATGGGAT
>M00285:128:000000000-BF978:1:2110:20160:19397_1:N:0:46
ATTAGCCTTGATTAATGCAGGAGGCAGGACATGTTATACGGGACACATGGGTGTGTGGGTGGTGGGGGGGATGATCACAG
CTTTAATACTGCACAGGACAAGGAGGATTATCACTCAGTGAAGGGAGCAGGAGGGGTGGGAATGGAGTTCACAGGTTTCA
TGTTGCACCATAGACAACGGTTAGGATGGATGGACACCTTTTTGTAAAGGACTCCACACAAGTTGAGTGGAGTCACAGCT
CAATACAGGAAGAGGAGGATGAGGCAGGAAACAAACTGCTG
>M00285:128:000000000-BF978:1:2110:8959:19398_1:N:0:46
TGGCATTGGTTTCCCAATTGTTGATGTCGATGTTACATTTCTTCAAGTTGGCTGTTAAGATGTCTTTGGATCTCTTCTGT
TGTCCTCCTCTTTTACGTTTGCCTACTTTAAGATGGGAGTAGATTTGTTTTGGCAGACATTTGTCTTTCATCCGAACCAG
ATGACTGCTCCATCTTATTTGGTTCTTGATAACATAGGCTTCAATGTTTGTTGGTTTTGCTTCATTTAACACGCTGACAT
TGGTTC
>M00285:128:000000000-BF978:1:2110:16809:19399_1:N:0:46
ATGGAACAGATGACACAATGGCACAGTGCTTTTTTTTGTTTTGAGAACCTGCATTTGAATTGAATCCTGACAGATGGAAC
AGAGGTCTCAATGCAACACCCAAATTATTTCTCCTTCCCATGCCAGTCATCCTTATAGCCTAACTGAATGAGAAGGCGAT
TCTCTGCCGATTTATTTTGTTCCTTTATATGCTGTGATCACAGGCACAATAGTGACTGCTTTGAGATTTACCCAAACTTA
TTTGCATTTTACAGAGCCATCAG
>M00285:128:000000000-BF978:1:2110:11987:19400_1:N:0:46
GACATCCATCCCCATAATTTGTTCATCTAGTTCTTGATGAAGAAGAGCAGTCTCTCTGCTGATGTAAGAAGCTATTTCTT
CGATCTTCCTGACAAAACTGCAGAAATAAAAGAAGATTTTTTTCACAAAATGTAATGAGATCACCTAGTCAATGGATGAG
ACATACATTCTTCTAAAAAGTTGATATTTTCACACCAAACAACCGAGACGATGAC
>M00285:128:000000000-BF978:1:2110:18551:19400_1:N:0:46
ACTATATACTTGTAGTCCTGAATCCTCAAGTTCAATTGCTAATACCCTGTTCCATACCAAGTACCGTTCACCAGTCACCT
TGCTGTTTTGACTTATTTTGATGCAGCATCCCCTTGCCCTTGCTGGTGTATCCCTCCTTTAGTCCAACTATTGTTAGTCA
TGATTTTAGCTTTCTCTGGATTCTGTTCCTTAAAACTACCTCTTTACCAGTGCACTCTTCTTTTAGGACCCTTTTGAAAA
GCC
>M00285:128:000000000-BF978:1:2110:18080:19401_1:N:0:46
GTATTCTTAACACCTGAAATTATTTACCTTGCTGGTAAAAGCCTCTTGATCTGGCCCACACTTTTATTCCCTTTGTCAAA
TTCCATTTGCTCTGTCAGAATTTGAGTTATACTGGAAAATTTGGGGTAAATATCCAGTTTCTTAGAGTACAGATATTAGA
AGAAGCAATCATGATTGGACATCCTGGCTTTGGAGGATGCCAAATTACGCCCTAGCTTGACTTTAACTATTGTATGTGTT
GTTAGCTTTAGGCATATTTAA
>M00285:128:000000000-BF978:1:2110:18031:19403_1:N:0:46
TTCAGGGGAGATGTCAGAGGGAGGCTTTTCACCCAGAGAGTTGTTGGTGATGGAATGCCCTGCCTGGGGTGGTGGTGGAG
GAAGATACGTTGGACAGGTTCAAGAGATTGTTGGATAGACATATGGATGAATGTGGGATGGAGGAATATGTGAGGAAGGG
GT
>M00285:128:000000000-BF978:1:2110:11315:19404_1:N:0:46
TTAGAGAGGCTGCAGAAGAGATTTACCAGTATGCTGCCTGGATTGGAGAGCATGTCTAATGAGGGTGGGTTGAGTGAGCT
AGGGTTTTTTCTCTTTGGAGAGAAGAAGGTCGAGAGGTGACTTGATAGAGGTGTATGAGATGATGAGAGGCATAGATTGA
ATGGACAGTCAGATTTTTTTTCCCATGGTGGGAATGTCTAACACGAGGGGGCATAATCTTAAGGTGATTAGAGGAAGATA
CAAGGGGGATGTCAGAGGTAAGTTTTTTTTTACACAGAGTGGTGGGTGCATAGAACGCAC
>M00285:128:000000000-BF978:1:2110:13888:19404_1:N:0:46
TACAATTGCAACTTCATCTTTCGAGTTTAGAAGAATGAGAGTGATATTATTGAAAAACATAAGATCCTGAGGCTGCATCG
CAGGATCGATGCTGAGATGGTTCAACAAGTAAGTGAGATTTGGATGTGAGGACATGGTTACAAGATAAGGAGATTGTTAT
TTAAAACTGAACTGTATGAAAATTTTCTTCTCACTGATGCTGGTGAATCTCTGGGAAA
>M00285:128:000000000-BF978:1:2110:23978:19407_1:N:0:46
AGTTAAATAAACGCCACCAATCGACTCAGAACGTGAAATACATACAGTACAATGGTATTTAAAAAGTTCCTACATATTTT
AGTGTAGAAAGTGGGGAATCACTGCATTGTGCTTTGAAATGTTGTTTCTGCCAAACGGGAAATATTGAGATATATCTGTA
ATTAACTTTTCAGCCTGAAGACGTACAGTCAAATAAACGTTACCAGTCGACTCAGCACCATGAAATACATATAGTGCGAT
GGGTTTTAACAAGTTCCTACGTAGGTTTAGTGCAGAAAGTGACAAATCGCTGTA
>M00285:128:000000000-BF978:1:2110:10162:19408_1:N:0:46
GAGGGAGAAGAGGTAACAACTGATATCAAACTGCATGGCGAGTGGGGCCAAACCTGGGATCTCTGGAATGGAGAGAACGG
AGGTGCGATCGGGACCAGCTGTCACCTGTTGTCTCACAGCTTTAGTCATAACACGACTTCCACTTTGTCTGGGATATGCA
GAGAGCAGGTACCTAACTTTAATTACACTGTTTTACACCATTTATTTCTACGATTTCATGATTCTCACAATACA
>M00285:128:000000000-BF978:1:2110:4491:19409_1:N:0:46
CCCATGAAGAGCTGGCAGTGTCTGTGGTGAGAATTTCCTCTTTTACATTTCTGCTTTTAGATTCATTAGGATTCCCAGAG
TCCAGCAGATGTTGTACAAGCTGACTGAGCAGTCATTCACATCAAAGAATGCCAGGAAGCAATAATTTTATAAATGTTAA
GCAGAGTGCTAAGTAAAGATTTGATCATACATCTATGTTTATGATAGAAGCTGAAATGCTATAAATAAAATTTAAAAAAT
GATCAATTTTGTTTTATTTGGTAGATTTATTATCATTTTTTGAGGACCATAAGATATTA
>M00285:128:000000000-BF978:1:2110:4531:19409_1:N:0:46
GTTAATACAAATATCATCCCAATCGAATAGCAAACATCAAAATTAGGTACAGTGGCATGGTGATTATGTCCAGATCTCCA
CCATGATAGTTGGGGGAATTACAAAATAAATTAAATAATCCTTGAAGTTAAAAATATTCTCAGCAACACTGGCCATGAAA
CTGCTGGGTTTTCCAGAAAACAACA
>M00285:128:000000000-BF978:1:2110:5258:19413_1:N:0:46
GTGGTTAGCATAACGCTATTACGGCGCCAGTGACCCGGGTTCAATTCCGGACACTGTCTGTAAGGAGTTTGTACGCTCCC
CCTGTGTCTGCGTGGGTTTCCTCCGGGTGCTCCGGTTTCCCCCCACATTCCAAAGACGTAAGAGTTAGGAGG
>M00285:128:000000000-BF978:1:2110:17551:19413_1:N:0:46
AAAGAGCAGTTAATGTTAGAGGTCATGATCAATGCCACAGATTTGGATCCTTCACCGTAAAAGAGAGAAAACCATCAAAT
ACGTTCCCCAAAAAACAAACATGAAAAACCTAATGAATTAAAACATAATCTTCATAAAAAGTTCAAAACATCAGGTATAT
CCTTGCCTCTTCCAGAAAGGACAATCATACGAGCAGTAGGAGTATCGACAGACCTACCATATGCCTGTGGATGACAGAGA
TGT
>M00285:128:000000000-BF978:1:2110:11749:19413_1:N:0:46
ATTCTGGCCTTCACTGACATGTAGCACAGGCAGCAATCCATAGATTACTGGAAGGACGTGGTTGCAGTAGAGGGAGTGCA
CAAGAGATTCACCAAGATGTTGCTTGGAATGGAGAGTTATAAGGGGAGTGGGTAAGTTGGAAATGTAGGAGGCTGAGAGG
TGATTTTTTGAGGTTTACAAAATTAGATAGTGCAACGCTGTTACAGCGCCAGCGATCGGGGTATGATTCCCGTCGCTGAC
TGTAAGGAGTTTGTACGTTATCCTGTGTCTGCGTGGGTTTCCTCCGTGTGCTCCTAGCAT
>M00285:128:000000000-BF978:1:2110:23498:19414_1:N:0:46
AAGAAGTAAAATGTTAACAGCTAGCAGGTAAAAAAAATAAGTCTCACAAAGACAAGTACATTCAAAGCCAAGTCCCACAA
GTGAAGCATCCACTGCACCATATTATTTATCAGTGAAAATGCATCATCAAGCATATGCCCAACATATTTATATGTAAGAC
GTTATTGTTCTGATA
>M00285:128:000000000-BF978:1:2110:18341:19414_1:N:0:46
GATCTACACTCTTTCCCTACACGACGCTCTTCCGACCTGGACTACACGTTTTCCCTACACGACGCGCTACAAAACACAAC
TACACGATTTCCCTATACGACAAGAAAGCATCCCAAATAAGAAGCGCGTGGGATTTGGATTGAGTAAATTGTATTATTAA
GAGATGCAGTATGAATATATTGCCTGGATTTAAGATAACAGAGAAAGAAGCTTTGAGAACTTATTTTTAATATACAGATC
GCATGAAGCCACACATCTACTCGACTCAGCATCTCGTCTATAACGAGCTGTGCTCTGCTC
>M00285:128:000000000-BF978:1:2110:20737:19414_1:N:0:46
AAAATCAGTGGTTTATTTTTGTATTCCGCAGAGATGTCTTGGTTCATCAAATGTATCGGGAACTGATAAAAATAGATGGC
GATCAATGCAAAGGGAGTTGCTCCTGGCTTCCTCTAATGTTATGTTTTTGACATTATCAAACAGAGATTTCCAAGATGCT
TTAGATGCTCTAATGAGGTAATCTTTTGAGGCTTGTTTCAAAAAAAAATTTCTTTTGTTTTCTTGTAAGATCGGAGGGCA
CCACGTTGAACCTCCATTACTTCCGCGAAACCCGGATGGCCGTCTCTTGTTTGAAAAAA
>M00285:128:000000000-BF978:1:2110:20306:19416_1:N:0:46
CAAAGAAAGTGACAAACGCCTGCATTGGATGCTCATCATGTAAATGAACTGTGCAAACAAGCTTTCCTGAGTTTGGGGAT
CCTTTGCACTCCCTCCATGAAGGAATTAGAGCATTCAAACCTCTCCTTGCCATAGTTTCACCATTCTCCCAGA
>M00285:128:000000000-BF978:1:2110:22175:19416_1:N:0:46
GAAGGAGAGATGGCAGCCTGTTTTGTTTCTGTCGATGGATGAAGGACAGTAACTGTGTTTGTCACTAAAATCTGTGGATG
GATTTCTGGAGTGGTCCAGTGGAGTTCACTTTGTCGGTAACCTGTAGAAGGACTCAGGTGT
>M00285:128:000000000-BF978:1:2110:12267:19419_1:N:0:46
TCCCTCTTGAGCCCATGGACCTGGAAGACAAGCACAAAAGAATTCAGTGTGATCTCTACTAATTTCAACTAACGCAGCAC
AGAGTCAAATTCTGAGCAACTCACTGCTTTAACTCATAGTGCCATCA
>M00285:128:000000000-BF978:1:2110:9991:19420_1:N:0:46
TTTCTATTTTCTGCACAAAAAGTATGTGGTATCTACAGGAATTGTAGTGTATGTAAAGCATGGTGTTGAGTCGTTTGGAA
ACAGTTATTTCTACTGTACTTCTTATTCCTGAAAAGTTAATCGCTGATTTATCAAC
>M00285:128:000000000-BF978:1:2110:3463:19421_1:N:0:46
AGGAATAGACCAAGATTCCTCACACCTTCCCTGCTGATAAGTGATATCCCAGCATATCTTCTGCCTGGTCCACTTCCCCC
CCCCCCAGTCCACCAAATTACAATTAATAAATCAACTAATTTTATATCTAATACGGGAATATGTCCTTTTTTGCTTAATA
ACCCGATCGAACCAAAATATAAAAACCCCCCAATAACTCATCCAATTACGGGGGGTAAACCGACACACCCGGGGAAAACA
ACAAGAGAAGCACAGGACGACGAGAAAATACTACCACTCCCCCACACTTCCTTTCTCGG
>M00285:128:000000000-BF978:1:2110:12756:19422_1:N:0:46
ACTCTCTCAAAGCACAATGGCACAAGCAAAGATGGGGAACCACTTGTACCTTTCCTGGACTAAGTACTTGGAGGACTTCA
GGAACTCTGTAACATCTATCATTTCATCACCAACGGATCAGCATGTTCACAAACCTACAACCCAATGAAATACATCATTT
CTTTTTGTATTCATTCATGGACAAAGCTAGCACTTATTGCACATCCCTTTGTGCCCTTATGAAGGTAGTGGTGAACCATC
CTCTTGGGCCATTGTAGTCCTGGTGAAAGTGCCCCCACTGTGTCTGCCTCCATCCATCAT
>M00285:128:000000000-BF978:1:2110:5626:19422_1:N:0:46
ATGGGTGGAAATTAAACCTATCTTAACTTCTGTCCTCTCTACTCCCACATCCAGCAAAGAGACTGTGAAGCTTGTGGACT
TCTATATCACTAAGAATGATACAATCCAGGCCTGTTACCTCTTCCACTTCACTATCTTTCCTTAGTTGATTGCACCAAGT
TCCTGAGGCTCCTAAAAAGTAAAAAAAAAACTATATTTGCTGGAAATCTGAAATAAAAACAGGAAATCCAGGAAATGCTA
GAACTGAAGGAAGGTTGTTGACATGAAATATTATCTCTCTCTCTCTCTCTCTCTCCCCAC
>M00285:128:000000000-BF978:1:2110:8839:19424_1:N:0:46
TTTTGCATAATCCTGTACTTTTCGTCTAGTGAACAATTAAATACAAGAGCAGTATCCCATTGTCAACCATGAGTTCACAC
AATGACATGAGCATTCTTTGATCACTGCTGCTCAGAAAGTGATTTTACTGTCTTCACTATTATCTGCTACAGTCATGGGA
CTTTTATTTTGCTCCTTAAGTATATTTTCAGTTTGACTCTATTATTGTAAATGCGATTTACTTCCATGAATATTTCTAAA
GCAGACCATTTTGTAATACTGCCATATACCTTAATTAACTACCAAAGCTATTCAACGA
>M00285:128:000000000-BF978:1:2110:14316:19426_1:N:0:46
GCGTTGAGTATAAAAGTCAGGAAGTCATGCAGCAGCAGTGTTGGTTAGGCCACATTTGGAGTAGGGTGTTCAATTCTGGT
CACCGCATGATAGGAAGGATGTAGAGGCTTTGGAGAAGGTGCAGAAGAGGTTCACCAGGATGTTGCCTGGATTGGAGAGT
>M00285:128:000000000-BF978:1:2110:10700:19426_1:N:0:46
GTTGCCTACAAGGAACCAGTGTGATATCTCATCAATGTTAATGCCCATCTTTGTAGAAGAAATGAGCACACAATATTATG
AGAACAGAGGGGTAAAATAATGAATACATATTCCTTCTCCTGACTGCTAATCCAGTGAAAAGTAGACATGCGAATACTGG
ACAATGACAAAATCAAAATTTTATCATGATGGGCTTTAAGAGCTGATATGAAGTAGATTACTATAGGCAAGTATCCCTTT
AAGATGAGACATTGTGTGTGTGCGCCTATAAGAAC
>M00285:128:000000000-BF978:1:2110:13221:19427_1:N:0:46
AGAAAATGAGTAAGTCTGATTACTGCCATCACAAGGTCTTTATTGGCAGGAAGGATGTATAGAGGTCATGGCTCTGTACT
GTGACTCACTTCACAGGCCTCCTAATCAGTCGAGACAGAACAGGCATCAGCCCCAAGTACTTTAATAACGCTAGTGCTAA
GGAATCATTCAATATGGTGCAAACTAACAAGTCAAATCCTTTC
>M00285:128:000000000-BF978:1:2110:18139:19427_1:N:0:46
GATCTACACTCTTTCCCTACACGACGCTCTTCCGATCTGATCTACACTCTTTCCCTACACGACGCTCTTCCGACCTAATC
TGCACTCTTTCCCTCTCCTACGCTATATCATTAACGTATGGAGCGTATTCAGCCGCTTCCCCGTCACGTAACAATAGATC
ACACCCGAATGCCACACTTCTGCGCACATATTACGCTAGCGCGTTTGATAACGAGTCGGAGCGGTAGAAACTCATCACAC
GCGCTGCTGCCGACCAATCTATACTATATCAGTATTGAGCATGCATTCCTTCGGAATGGG
>M00285:128:000000000-BF978:1:2110:20833:19428_1:N:0:46
ATACACTACAACTATTTCCATGTAGATACTCATGGGTTTTGTGAAGAAAGTGGAAATGAATGATTTTAGCTTATAAAACG
CTGTTTTAACCTAATAAGAAATCTGGTGATATATCAAGATTACCTTTTCAAGGGTAAGAGGTATAGTGAAATAACTGATA
CCAAACGACTCAGCAACATGAAATACATACTCTACAACTGTTTTCATGTTGATTCTCCATGAGTATGTGTAGAAAGTGGC
AAATGAATAGTTTTAATTTAA
>M00285:128:000000000-BF978:1:2110:12097:19436_1:N:0:46
ACTTCAGGAGGACGAGCAGAACAGAACTTGGCCCAGTGCTTATTGATGGCGAGGCAGTAGAGAGTTACAAGCTTCAAATT
CCTGGGGATTCACATCACCGAAGACCTCTCCTGGGGAACTCGCTCTACATTAAGCATCAGGAGGGTGCAACAGCGTCAGT
ATTTCCTATGGCAGCTGAAGGGTGCAAACTTGTCAACAGGTATCCTAGTCAATTTCTATAGGTGTGCAATAGAGAGCATC
CTGACATACGGCATCACTGCCTGGTATGCCAGCTGTACCAACCAAGAGAGGAAAGGCCT
>M00285:128:000000000-BF978:1:2110:13858:19437_1:N:0:46
GCGACAATCTCTACTTCTGATAAATAAGACGTCTTTATTAATCACATGTACATTGGAACACAAAGTGAAATGCATTTTTT
GCGTAGTGTTCTGGG
>M00285:128:000000000-BF978:1:2110:19194:19438_1:N:0:46
TTGTGTCACTAATGTTATGTGACTGTGATGCTGCTGCAAATAAGTTTTTCATAGCACCTGTGCATACATGTACTGTTGCA
TATGACAATAAACCGAACTTGAAATTGAACTTGATTCATTGCGTTTTTCCAGGGAATTACCATACTATTTTGGAGAACTT
GCTGTAGTTTCCATTTCCTCTGCTCTTTGAACAAATCCTGATCCAGAAAGTCATCTGCACAGTACCGAAAAAAGAGGCAT
TGTGAAGTTGAAAGTTGCATTAACATGGCATTGACCAATTTTTCACACATTTCTGGGTGT
>M00285:128:000000000-BF978:1:2110:15609:19438_1:N:0:46
GAATGTTCAATACCCACTCCTGCCCTGACGACAGCCACGTCTCAGATATGGCTACAATATCATAATCCCCCATACTTATC
CAAGCCCTCAATTCATCACCCTTATTCCTAACACTTCTCGCATTAAAGTAAACACACTTTAACCCATCCACCTTTTTACT
ATTACTGCCTGTACACTGTTTCTCCTTCCTCAAAGCAACTCCATCTGTTAGATCTGCCTTTTCTGTAATCCCTACATCCT
CTGACCAGCTCTCCTGGTTCCCAACCCCCATCCCAGCTAGTTTAAACACTCATCAACCA
>M00285:128:000000000-BF978:1:2110:25904:19442_1:N:0:46
CTTTTAACTTTCATACCGAAATTCTACTGCTTACACAGACACATTGCATTTGATATTATTAGGTTATCCATCCTGAAAGT
TTATTAATTTCTTCTCTTAATGTGTTACTGCTCTTTTCGGTATTGACTCTCTACAACTTGGAGACATTTGGAAATTCGGA
AATCTGTTTTTCATTTTAAAAGTCAATATAGTTTGTAGAAATTATAAACAACTGTGATCTCAGCAGTGAAACTTGTGGGA
TATGTTTTCACCTTGTATCACTCTGAATATCTACACTTTACTCCAACTCCCTGCTGTTT
>M00285:128:000000000-BF978:1:2110:26439:19444_1:N:0:46
ATTCACCAGCTTAGTAATTCCACAGAGAGCTAAAGATATCTATAGTATATATGATACCTTTATTAGTCACATGCACATCA
AAGCACACAGTGAAATACATCTTTTTGTGTAGTGTTCCGGGGGCAGCCCACAAGTGTCGCCATGCTTCCCACGCCAACAT
AGCATGCCCACACCTTCCTAACCTGTACATCTTTGGAATGTGGGAGAAAACCGGCGCAGATATGGGGCGAAC
>M00285:128:000000000-BF978:1:2110:6256:19446_1:N:0:46
CCAGCCCTGGTGACTTATCTATCCTAATGTTTTTCAATAGTTCCAGTACCTCCTCTTTCCTCATATCGACATGCCCTAGC
GTATCAGTCTGTCAAATGCCATCCTCACAAATGTCAAGGTATCTCTCTCTTGTGAATACTGAAGCAAAGTATTCATTGAG
GACCTCCCCTTACCTCTTCCGACTCGAGGCACGTTTCCTCTTTTATCCCTGATCGGTCCTACCCTCACTCTAGTCATCCA
C
>M00285:128:000000000-BF978:1:2110:9912:19447_1:N:0:46
TTAATCTAATGATAGCATAGTAGATCATTTTGAAAAAGGGGCATTGAATTAAGAGTTATTTACTAACCTGGAATATAACC
AGTTTGGTTTGGGTGAAAATTAAAGCTATTAGAATGGATATTTTCTGGCATATTTAAATATAGACTTTGTAGTCTCCATC
AACAAACTATAACAGTA
>M00285:128:000000000-BF978:1:2110:22742:19449_1:N:0:46
AAGCGTTTACCTTAGATTTAATACAATATTTAATTTCTCCTGGAATCCTGGTTAGACCATTTTTCCTCTTTTGTCTTTGT
GCCTTAAAAGAACATGTATTTGTTACAAGTCAAGTATGATCTCTGTGAATGCTGGCTAAAGTCAGTCAACTGTCATTCAC
TTTTAATGTATTTTCCCAATCTACCACAGCCATCCCGCCTCTCAACCTATATAGTTTCCTTTGCTTAATTTGTAATATAT
CACTTTCAAGGTTATTGTAAAATTCTATCATATTATCACTCATTATCAGGAGCTCCTTT
>M00285:128:000000000-BF978:1:2110:10626:19449_1:N:0:46
ACTTTTGCCCCCTTTGCCCAGGGACTTGTGCATGGTGACCCATCAGACCCGCTCCATCCTGGATCCCCAGATGAACTGGA
AGACTGCATTGGTGATTTTTGAGCCAGAGGAGCAAGGAACAGGCCACACCTGAGTCAAGTACAGCAGCCCTG
>M00285:128:000000000-BF978:1:2110:27423:19450_1:N:0:46
GATCTACACTCTTTCCCTACACGACGCTCTTCCGATCTCATCTACACTCATTCCCTACACGACGCCCGTCCCAACTAGTT
AGCAACCTTTTCGGAGTCGTCAACGCTATTACGCAGCACTCTTGATCGCTCTACCACGCTGTTCACAACAAAACAAACGG
CGAACAGGAACGTTAACGAGAAGTGAGGGATTTACTGAGCTAGGAAGAGTTTGAACACCGCAGCAGAAAGGAACATAAGA
TAAAAGATACGACACCAAACACACGGATGGCAATAGCGGGTGGATTTTCTGACTTAGCGG
>M00285:128:000000000-BF978:1:2110:27400:19451_1:N:0:46
GGAGTATCTACAGGAAAACAATTGTAGTGTATGTATTTCATGGTGCTGAGTCGTTTGATTACAGTTATTTAACTGTACTT
CTTAGCCCTGAAAAAGTAATCACTGAAATAGCTACAGATTTCCTATTTGGCTAAAACAGCGTTTTATGTGCT
>M00285:128:000000000-BF978:1:2110:24010:19452_1:N:0:46
TGAAAACCCTGCTCCAAGTGCAGCCTGTTAAAATAACAGCAGCCATGAATAAGAAGCCACTCAAATAAAAAAGCAGCATT
TTTTGCATGACAAGATGAAACACATACATTTGTGCAGTTACTTACAGATCAATTCCTATCAACATTCATTTGTTTGTCGA
ATTCTTGATGGCCAGATA
>M00285:128:000000000-BF978:1:2110:24764:19455_1:N:0:46
TGATGGACAGCACAACATGGTGGGCCGAAGGGCCTGTATTGTGCTGTTCTATGGTATTAGTCAAACCACAGTGATGAGGG
ATCAACACACAAAACGCCGGAGGAACTCAGCAGGTCGGGCAGCATCTATGGAGGGAAATGGACAGTCGATGTTTTCGGTC
TAGACTCAGGATGGTGTGTTTTGCAATTGCTGCTGCCAAGAGCTCAACCTGAAGCGTCGACTGTCCCTTTCCCTCCGCAG
ATGCTGCCTGACCTGCTGAGTTCTTCCAGCACTTTGTGTGTGGCTCCAGATTCCAGCATC
>M00285:128:000000000-BF978:1:2110:26361:19456_1:N:0:46
TTCCCTGCTCGTCAAGAACCTATTGACCTCTGCTTTAAAGATATTCTGGGTCAAACATATTCTGCTTCCACTGCCCTTTG
AGGAAGAGATTTCCAAAGATGTATGACCTTTTAGAGAGAAAAGAATTTGCTTCATCTCTTTGAAGATGACCACCTATGCT
GAAACAGTTATTCCTGGTTCTAGATCCTCCCACAAGAGGAAACATCGTCTCCAAGTCCAACCTGTTAAGGCACCTCAGGA
ACTTGCACATTTCAATCAATGTCATAATGA
>M00285:128:000000000-BF978:1:2110:11983:19456_1:N:0:46
ATCTCCAGTGTGGCTGCGATATGTTCCCAACCAGTAGCAGGTGGCTGCCCTGACACTCTGACGCTGCCTCACAGGGTAAT
ATATCGAGGGAGAACCCTGAGCTGATTCAGTCACAGAACGTAAAGGTGCTGCATGAAGAGCAGGAAGAGTGACCGTGACT
CCAACCTACACTGACCACGGTCACTACAAAATAATCAGCGAGGCTCTCACAGCGCACTGAACAATTATGGG
>M00285:128:000000000-BF978:1:2110:10564:19456_1:N:0:46
CTTTCCATTATCTAGAAGCATAATCAAGGAGCACAATGGAATACTGTCCAGCTATCTGTTGGCGTGACGCTCCTGCAGTG
TACAAGAAACTTGATACCATCTAGAATAAAACAACCCACAACCATCCTGAACCTTGTCTCTGTCGCATACAAAGTGAATG
TAGTTTCTACCAACTACAAAATCTACTGCAACAACTTAAGATTTTTGGACAACAACTTAAGATTTTTGGACAAACCCATG
ACCCCTGTCATCCAGAAATAAAAGGCAGCAGGGTGATGGACCATC
>M00285:128:000000000-BF978:1:2110:22546:19457_1:N:0:46
GGAGTAGGAATGGGGAACTCTACCCTAATGGAACTGTCACCTATTCAAAATGAAGTCTCTGTATCAAATTCTGAATGCTG
GCTTAAAGAAGATTTGCTGGTTGTGAGAGTGGAATGAAATTGGCACACCAAAAACATAAAATTTCCCATTTCAAAGACTC
TATTTTGGGATGGGTGTTTGGGGGTGGGGGGGAGCAGTTGAGGATGGGGGTAAAGTTTGAATTGGTGGAGAACAGGGTGG
GAGTTTACACCATCCACCTACTCTGCATAATTTTGCATAATAAAGTTTAGTGGAGAATAC
>M00285:128:000000000-BF978:1:2110:18610:19458_1:N:0:46
TAACTGTTATTTAAGTGTACCACTTAACCCTGAAAAGGTAATCTCTGATATATCACCAGATTTCTTATTTGGCTTAAACA
ACGTTTTATAAGCTGAAACCATTGATTTGCAACTTTCTAC
>M00285:128:000000000-BF978:1:2110:5332:19459_1:N:0:46
CTGAGTGCTCCAGTTTCCACCCACATCCAAAGATGTATAGGTTGGTAAGTTAATTGGCTGTTGTGAATAACTTCTACTGG
TAGCAGGAGAGCTGGAGGGAATTGATGAGCACGTGAGATAGAATAAGTTACCAGGAATTAAGGAGAGGAATGAGATTGAT
GGGATTGCTCTGAGAGCCGACATAAAGTCATACAGCACAGAATCAGGTCCTTCAGCCCAACTAGTCCATGCTAACCAAGG
TTCCCATCTAAGCTGGTACCATTTGTCCATGTTTGGCTAGATGGAAGAGCACACGTCTG
>M00285:128:000000000-BF978:1:2110:8834:19459_1:N:0:46
TTTCCTTGTCACTCTGCAAATTATTCTTAAGTGTCTAGCTCATCCTCTTTTGAAGGCATTGATTGATCCTCTTCCCAAAA
GTGACAGAGAATTCAAGCCTATAATCGTTCACTGATTAAAGAACACAAGGAAAAAGAAGGAGTGGTGGGCCATTTAGACC
CTTTTATCTGCTCTGTCATTCAATAGCTTCATGACTGATGTTTTACCTTGGCACCACTTTCGGCACTAACCTTGTATCCC
TTGATTCCTTTTGTACTAAAAGATCTATCACCTCCACAGCCCTTTTGTGTGCAGAATTCC
>M00285:128:000000000-BF978:1:2110:10707:19461_1:N:0:46
CCATGCAAACTGAATGCAGGTGCGCAACAAAGTGAGCACCTAATATGCATTTGGTTTCTCCAATGTAGAGGAGAGCATAT
TTTCCTTTTAATTTAAACTACTTTGATTTTAGTGAGGCTTTTGAGTAGGTCTTATGTATGAAGCTTGTCAAGAAAGTAAA
GATCACGGGATCCAAAGTATAGTGGTAAATTGGATCCAATACTGCCTAAGTGGCAGGAAGACAGGTTAATAATTGCCAGT
GTTTTTTTTGTGACTGGAAGGTTGTTACCAATGAGTTCCCCAGACCTCTGTACTTGGCCC
>M00285:128:000000000-BF978:1:2110:25970:19461_1:N:0:46
TTTGTATCTTTGTTAGCCACAAATGAGGTACTGAAAGACCAAAGGATAGCTAATGTTGTGCCTTTATTTAAGAGCAGCAG
GGATTAGCCAGGGAACTGCACACCAGTGAGCCTTAAATGGGAAAGCTTTTGGAAGACATTCTGAGAGACAGGATTTAGTT
GCATTTGGAAAGGCAAGGGCTAATTAAGGAGAGTCAACATGCTTTTGTGCATGGCCAGCATAATTGGAGACCCCACTCAC
TCTCGACTTCCTCTCTTCTCTCCTT
>M00285:128:000000000-BF978:1:2110:6083:19461_1:N:0:46
CTGCCTTTCTTAAACAAGGGAACAACATCCGCTACCCGCCAATCCTCCGGCACCATCCCCGTGGACAACGAGGACTCAAA
GATCCTCACCAGCGGATCAACAATCTCCTCCCTCGCCTCCCAAAGCAGCCTGGGGAATATTCCATCAGGCCCCGGAGATT
TATCAGTCTTGATACTACTTAACAATTTC
>M00285:128:000000000-BF978:1:2110:19716:19463_1:N:0:46
CTTTTCTTGTGGAAAGGTGGCATTATCTGAATAAAGTTTTCACTAGGTGATAGGGCACAGACCGACTACCAGATGATGCA
AACAGCACCCTTATGAGTTTCAGTGTTTCACATATCAAACCACCAAGTCAACAGTTAATTAATTGACCCATACTGCCTAA
TCACAAATAAGTCATTGTGCAGTTGCCATTATTTAGGTAATAATTCAGAATGTAAACAGGAATCGAGAAACAGAGATATC
TTACAACAATAGGGTTGTGGGATATCTCTAAGATATCACAGATATTGTTTGCATCACAGC
>M00285:128:000000000-BF978:1:2110:23425:19467_1:N:0:46
CGAGAGGTAGAAGATGTAATGAACAGGCCTTTCAACAGCCTTTGACATCTTGTATTCTGTGGGTGCAAATACAACCTGTA
ACTTAGCAACAATTTCTCTATATTCTTATATTAAAAAGTTTCCAGCTGTCAAGGTCATTTTTCTTTCATTCTGAAATGAA
AAATACACCTCTCCAGATAAAGTGTTAATTAAAGAGAGTTTTGTTCCTACTGCACAAATTA
>M00285:128:000000000-BF978:1:2110:17800:19470_1:N:0:46
GTTGGAAATACATAGCAGGTTAGGGGCATCTAGGGAAATAAAAAAAGAGTTAATGTTTTAGGTCAAAGACTCTTCATTGG
A
>M00285:128:000000000-BF978:1:2110:6397:19471_1:N:0:46
GATCTACACTCTTTCCCTACACGACGCTCTTCCGATCTGATCTACACTCTTTCCCTCCACGACGCTCTTCCGATCTGAAC
CACACTCTTTCCCTACACGACACGCTTCCGAACACAACAACACGCTTTTCCTCCCCCGCGCACTTGCTACTAACACCACT
ACCCGCTCCCCCCCAGTCACTGTGCTATGAGGAGTCACAAGGTACACTTATGCTAACACACTGCACGTCGCTCCCCTGGC
ATACACGAACTTCACCGCCAGCAACAACAACTGATACGTGGTTAAAACAAGGAACAAGG
>M00285:128:000000000-BF978:1:2110:13254:19475_1:N:0:46
GTGGGGTTCCCTGCTTTATCCGCCTGTCTGACTTCTTCTTTCTCTTCCCTCCCCTGACAGTCACCATTCTATCTGACACC
TGTACTCCAGTAGTACCTGCTCTAAGGGGGGTGACTGTCTCCTGATGAACTGTATCTACATAGCTCTCTCCCTCCCGTAT
GCTG
>M00285:128:000000000-BF978:1:2110:6119:19477_1:N:0:46
CGGGACTTGGGCTTCAGCAGTGAGGGAATGCGTGCAGTGGTCGGTGTGCAGTTTTCTCTCACATATTTGCGAAAGATTCA
TTGACCAGAGCAGATGCGTGGCCTCGCCCGGGTATTCCCACAGATGTCCCAGCCCTGGCATCAGCTACACTGTGCTGTCT
GGTACATCTCAGAGTCATCTGTGGCTGCACTGTCTACCGCAGGCTACTGTTAAACCCACCCCCGAGTGTATGTCTGGGTA
CTGGGCTAAACCTGGTACCACAGGAACCCTCCCCCCCCACCACCCTCCCCAGTGAGG
>M00285:128:000000000-BF978:1:2110:14480:19478_1:N:0:46
CTGCCAAATCCCAGCCTCTTGTCTTTTCACGTAATCCACTAATGTAAACTGTGACTACCTGAGGGCCCAGAGCTCATCGA
TCCCCATGCTTGATCACAAGTAATTGTCAGTCTGAAACTGACCCATTCATTCCTACGTTATGCTTTCATTAAGTTACGAT
ATAAGA
>M00285:128:000000000-BF978:1:2110:3326:19479_1:N:0:46
TAACATTGTCACTCTGACATGCTTTTTCTATTTCTAAATGCAACTTATGGTCCACTTCCTGACTGCTATTAGGGGGCCTA
TATATAACTGCTACTACTGTCCTCTTACTCTTGCTGTTCCTTAGCTCCACCTACAAGGATCCCACTTCTTCTGACCCAC
>M00285:128:000000000-BF978:1:2110:27967:19479_1:N:0:46
NNNNNNNNNNNNNNNNNNNNNNNNNNNNNNNNNNN
>M00285:128:000000000-BF978:1:2110:6693:19483_1:N:0:46
GCTGACTTCTACAAAGGACTGACAATTAGAAAATCTGTGGTTTAGTGACGATGGATAAAGTAGAAATATTGGTTAGAATA
GATCTGATTCTTGGGAATTAGTGAGAGGTAGTGGTTGACACAAAAGATGTATTTCACTGTTTCTATGTACATGTGACTAA
TAAAGATCTTATCTTACTTCCAAGTTTGCAAGGGATGGGTGATAGTTTTAGGGCAGTGCTTTGCTATTTTTACTGTCTCC
TGGTGTTCTTGTTCTTCACCAGGAATAAGCCCATACGTTAATGGGTGATTAACGTCA
>M00285:128:000000000-BF978:1:2110:12496:19484_1:N:0:46
ATCCACTAATCCACCAATTTTTGTGTTATCAAGAGCTGCTTTATGAATCAGTGTGGATTATGTCCATCTACTGGCACAGT
GGATATGTTCTTTGCTGTATTACAACTTCAGTAAAAATGCAGAGAACAGCATCAGACATTATGCATGACCTTTATTGACC
ACACTAAAGTCTTTGATTCCTTCAACTGAGGAGGACTATGGAACATCTTCCTCACATTCAGCTTCCCACAGAAAGCTGCC
TCCATTTTGTGTTTGATCCGTGACAGCAGGCAAGCCTTGTTACAAACAGCTAGAGCGAAT
>M00285:128:000000000-BF978:1:2110:14889:19485_1:N:0:46
GGTTTCTATTAAATGAATTGCCCAATGGACACAAGGCTCACGCTGAAAGTTTGCAGGAGGTTGTTTGAAACTTGATGGCA
CACAAGTTTCAAACAACCTCATTTGCACCGAACTTGGGAAAGTCATAGAGTCACAGCACGGAACAGGCCCCTTGGCCCAA
CTGGTCCATGCTGACCAAGATTCGCACCTAATCTAGTCCCATTTGCCCACACTTGGCTCATATCTCTCTAAATG
>M00285:128:000000000-BF978:1:2110:24953:19487_1:N:0:46
AATTAACCCCCCAACCTGCCTGTCTCTGGGATGTGGGAAGAAAGCCACGCGGTCATGCAAAACACCACACAGACAGCACC
GGTGGTCAGGATTGAACCCACGTCTCTGGCTCTGTGAGGCAGTGACTCTACCAGCTGTGCCACTGTGCTGCCCTTTGTCT
TCACCTCTTTTTACCTTTAACAAGAATGTAGCAATCTCGGATTTAAAATTAACATGTGACCCACTATCCATTGTGTTTGC
TGGAGTCTCATACATCTATCAGCCTCTCTGTGCAGAAATAACTCCTAATAATGCCCGTG
>M00285:128:000000000-BF978:1:2110:8445:19488_1:N:0:46
GGTTGACTCCATCAGCCTCCAACCAATGCCCCAGTGCACCCATCTAAGAACCTTCACGGTCCTGTTCTCCAACACATTTG
TTACTCATCTGGGTGCAGTTAACAAATTCTTCGCAGCAAAAAATTGAGCTGCTGGAGGAACTAACTGAGTCAGGCAACAT
CTGTGGAGGGAAATGGACAGTCGACGTTTTGGGTCAAGACCCTTCATCTGGACTGAAAGGGT
>M00285:128:000000000-BF978:1:2110:23322:19489_1:N:0:46
TGAGTGAATGGTCAGGAACACCTATCTGCATATCTTACAAGCCAACTGAAAAATTCCTGCAAGTGCATTTCGAGTTGTAG
CCTGGCACAAGGAAGATGGTACTTGACCCATTTGTCAATAGACCATATTTAAGTG
>M00285:128:000000000-BF978:1:2110:15326:19489_1:N:0:46
AAATGAAATTTGTTCTTTAATAAAATGTAGAAAATCTGAGTCTTGTAATAAAGAAGGGTTGAATCGCCATTGTCTAACAT
CAGAGGATACAGCTGGTAATTTAATTGATAAAATCAATGGTGCATGATCAGATATAGTAATTGCATCAAATTTACAATCC
ATAATAAGTGGAGCTAATCTAGTGTCAATAAAAAAATA
>M00285:128:000000000-BF978:1:2110:8796:19490_1:N:0:46
GCCCCACAGAGAGAGTGGTCCCTCATTCCACCCAGGGACGGGGTTGGCAGTTTACATTTAATTGTGAAAAACACATCAGC
AGTTACATCTGTCCCGACCTCTCTGTACACTAACGACACACCGAGGAAGGACCGGCGCCGCACAGCACGATCCCACCAGG
AGCCAGGATTGGCCAGCACCTCCGCCGGAGTTGAGGTCAGTCGCCAGGAGTCAGGTTTGGAACATGAACTCCTGGGGGGT
CTCCTCTGGAGGGACAGGCGGAGAGTGGGGTTCAGCGGGAAATCCCTCCACCGGGGGATG
>M00285:128:000000000-BF978:1:2110:14388:19490_1:N:0:46
TGGGTGAAAAACTTCCCTCTGACATCTCCCCTGAACTTTCCACCCAATATCTTAAAGCCATGCCCTCTCATACTGTGCTC
TGGGA
>M00285:128:000000000-BF978:1:2110:8408:19490_1:N:0:46
CTATTTATGATGAAGATTAATAACTTGATATGTAAACTCTGTTTTTCTCTCTCTCCAAGATTCCTCCTGGTCTACTGAGT
ATTTCCATAATTTTCTATCTCATTTTAAGTTTTGCTAAGGCCATGCTATGAATGTACTGCTTTGTCATCACTGCAATCAA
ATTAATTAATAAAAATGAATTCCACAATGAATTCCTGTGGCTATTTATAGAACAGCTCTTTACTCATTGAGCACCTATAT
TAAGCAATCTCTGAAGACATCCAAGTGAAAGCAAGTACTTTATTGGAAAATGTGAAGC
>M00285:128:000000000-BF978:1:2110:22295:19493_1:N:0:46
CCGAAAAACACACCCCCTATTTAAAATCATTAACCATGCCCTAATTGACCTTCCAACTCCCCCCAACATCTCCATCTGAT
GAAACTTCGGTTCACTCCTAGGACTCTGTCTCATTATCCAAATCCTAACAGGACTCTTTCTAGCTATACATTATACCACA
GACATCTCAACCGCATTTTCATCAGTAACACATA
>M00285:128:000000000-BF978:1:2110:12874:19493_1:N:0:46
TGGTAGAGTTAGTAACATTCTGTGCCATGATTCTGAGTACTGGCCCTTGATTTGGTTCCTTAGATGCCTCGTTGTACAGC
ACATGGATTCCATGCTGGACTGATTGCACAATGACACACACCTGAGCCCCATCAGGGGCCTAGCATAAGTACCTGGGATT
CTGTAGCACCAGTTGCCAGAGGATTGGTCAACCTTCAGGTA
>M00285:128:000000000-BF978:1:2110:5392:19502_1:N:0:46
AATAGTACTGATCAGAGAGTAGTGGCTTTAGGTAGAATAGTTTTTATCTGAGAGAACTGGCATTTGGTAGAATAGTATTC
ATCAAAGAGTAGTGGCATTTGGTAGAATAGTATAGATCAGAGAGTAGTGGCATTTGGTAGAATAGTATTTATCCTGAGAG
TAGTGGCCTGTGTCAGAATAGTACTGACCTGAGAGTAGTGGCATTAGGTAGAATAGTATTTAT
>M00285:128:000000000-BF978:1:2110:6043:19504_1:N:0:46
GGCCACCTCCATCGCCCTAGTCAGCATATTTTGGACATTCGTGTGGGCACATTTCAGCACTGGACAGAATGCACTGGTCA
CTTCCGGGTATCTCTTATTCTGTTCCTAAGTCCAGTGGATTTCCATAAAATAATGAGCCAGATACATTTTGCATTTGGTT
CCT
>M00285:128:000000000-BF978:1:2110:8026:19504_1:N:0:46
CGTGAAAAACAAGAGCGACTTTAAACTGTGCCTATCGATTCCCAGCATGTCCAAAGTTAGAGTCACAAACCCCCCTAGTG
CCCCCCACCCCAGCAAGCAAACAACATGAGGAAGCAGCAAGAGGGGCCAATAGCAACACTAACAGAAACTTCCAGAATGG
AGGGGCCCAGAAGCCCAGACTTGAAGGAACAGAGTGGACCAGCCAAA
>M00285:128:000000000-BF978:1:2110:10220:19507_1:N:0:46
TTCAGGAAAAATTAGCCAGGTGAAGCATATGAAAAGTAAATGATGAATAGGGAAGACTGAGCATGAAGAATGCTGTTGGT
GAAATTGAGCCTTCTGACTTACGAGGAGGAAGATACATCATGTGATCTATCCTAGTCAGTGATAGCTTAACATACAATTA
AAGATAGGCATTTCATTTCCAACAAGCAAGAGGTTTC
>M00285:128:000000000-BF978:1:2110:20142:19509_1:N:0:46
CACAGACATAACAGCAGGTACAGCAGCAGGGCTCATGTCTAGGGGCCCAGCAGCACAATACACAGCACTGGGCCCAGCAG
CACCGCACACAGCGCCAGGCCCAGCAGCACCGCACACAGCACCGGGCCCAGCAGCTCCGACAGACACAACACAAGGCACA
GCAGCATCAAAAACAACACCAGGCCAAGCAACACAGGTCACATTACGAGGCCCAGCAACACTGCACACATCAGAGGCCCA
GCAATACCAGTCGCAGCAACAGTCCCCGCAGCTCCCCACTCAGACCAGGCCCAGCCGTA
>M00285:128:000000000-BF978:1:2110:22614:19510_1:N:0:46
TCAATGGTCCCCCTATAGAAGGATTTCATGACAGAGGGATGTGGGTACGCTTTCCTCAGTCTCCGCAGGAAGTAGAGGCG
TTTCTGAGCCTTCTTCGTGAGGGCCGTAATGTTAGTGGACCAGGTCAGGTCATCGATTGCAGATGCGATTGCAACGTTTA
AAAGTCAGCTCGACCGCGACCTGGCCAGGAACAGAATGCAGG
>M00285:128:000000000-BF978:1:2110:3519:19511_1:N:0:46
AAGATTTTAAGTTTCCAAGCATTTCAGTGATTCAAAACGGCCTTCTCATTTCTTATTAAAAGGTGTGGATTACTTCATAT
AAAGAATTTTCAGGCTTAAGACTTAAAAGGCAGCAGATATTTCAGAAGATTAAATGGTGCCTGCTGTCTCTCCACTGTGA
ACCCGTTGCCCTCGACTGTCTTGATGCTCCGTCCTTGTAGTGCCTTTTGATTTCTTTATGGTTCAGAACTGTGCAGAGAC
CTTACTTCTGGTACAGACGTTGAGTTTTACCTCTATGTCTGCCTCCTTTCTCTCAGAAT
>M00285:128:000000000-BF978:1:2110:19888:19511_1:N:0:46
TCCATAACAATCAATTAACAGTAGCATGAGAATCAGATGTGATGCCTGCCTGCAGCTGAATAGTCTGTCTATGCTCACTG
CAGAGTTTATGCATAAATAATGGTTATTTGTGCAAACTATTAGTTTTTACATAATCAATTGCACA
>M00285:128:000000000-BF978:1:2110:15611:19512_1:N:0:46
CACAAAATTCCCAACTTCCACAAATCACAATTTAGTGAGGGCTTTATTTAATATCCATTTTCTGTGCATTCAGACAAATC
ATGCCAAACTTCAGTCACCCTGACTGCTGTTCACTTCTCTTTTGTACACTTACTTTTGCCTTTCCGGCTGTTAATTTACA
TCTCCTAGGAAACGGCATACTCTTTCAAGTTGCTTTTCTCCTTTTG
>M00285:128:000000000-BF978:1:2110:3434:19513_1:N:0:46
CACTGTTTTCAGGAAATTCAGACATTCATTTATGTATCATCCTTCATTTCCTTGGAATTTCACCAAAGTATTTTACAGTC
ACTGAAGCATTCTTTAAAATGCATTCTCTGTTGTAAAGCAGACAGGGCCATATATTCACAGGAGGGTTCTCTTTGGAGAG
GTTGAAAATAAAACAAAACATATGTACTTGTTGCCATTGGTAGGTTGAGTGTTGAGTCTGTTTCTAACTAATAGGAGAAA
CTTGAAACATGGAATTGCAAGAAAGAAAGATACAAATATGGGAGAAAATCTAAATTTCA
>M00285:128:000000000-BF978:1:2110:24523:19513_1:N:0:46
AATAGTTTTCCAATAGTTACTCCATTCGTTTACTGTATAAAGTGGCAAATCAAGTGATTTTGCACTAAAAACGCTCTTTT
AGCCAAATAGGAAATCTGTTGCTTTATCAGCGATTAACTTTAAGAGGTAAGAGATACAGGAGTATAACTGTTACCAAATG
ACCCAGCAACATGCGATACGTAAACTACAACTGTATTCCAGTAGTTACTCCATGCG
>M00285:128:000000000-BF978:1:2110:24487:19514_1:N:0:46
GGAATCTGAAGCCCTGCCCCCTGCACCAGTCACTAAGCCACGCGTTCATTTGCCATATCTTTCTGTTCCTGCTACTGCTT
GCGCGTGGTATAGGCAGCAATCCTGAGATTACCACCTTAGGGGTCCTCCTCCTCAACTTCCTTCCTAACTCTCTGTATTC
TTCCTTCAGGACCCCTTCTCCTTTCCTGCCTATGTCATTGGTGCCAACATGTACCAAGACCTCTGGCAGTTTCCCCTCTC
CCCTCAGGATACTCTGGAACCGGTTTGTGATATCCCATACCCCGGCACCAGGGAGGCCAC
>M00285:128:000000000-BF978:1:2110:19187:19516_1:N:0:46
TTAGCCTATACAACGCTGTTTTAGCCTTATGAGAAATCTTGTGATATATCAGATTACCTTTTCAGGGGTAAGTGGTACAG
TTAAATAACTGTTACCATACGGCTCAGCAGCATGAAATACATACACTACAACTGCTTTCCTGTTGATACTCCATGCGCTT
TGTGAAGAAACATGCAAATCAAATGTTTTAGCTTAAAAAACGCTGTTTTAGACTAGTAAGTAATCTTGTGATATATCAAG
ATTACCTTTTCAGGAGTAAGAGGTACACTTAAATCAATGTTACCAATCGACTTAGCAGC
>M00285:128:000000000-BF978:1:2110:17010:19516_1:N:0:46
GCCCGATGGGGGTGGGGAGAAGAGAGAATGTCTGGGGTGGGTTGGGGTCTTTGATTATGCTGGCTGCTTTACCGAGGCAG
CGAGAAGTGTAGACAGAGTCCAAGGAGAGGAGGCTGGTTCCCGTGATGTGCTGTGTCCGCAGCTCCCTGCCATTTCTAGT
GGTCTCGGGTAGATCAGTTGCTGTACCAAGATTGTGAGGTCAAGATTGGTCTGTCCTACTGTACAAGGGGAACATTCAAT
AGTCTTAAAACAGTGGAATAGAATACAATTTCTACAGACCAGGTATGGCACAGTGACAT
>M00285:128:000000000-BF978:1:2110:21327:19517_1:N:0:46
TACAAAAACAAAAGAGCAATAAAAGAACTTATATGTCTCAAATACAACTCCCTGGTCTCAGAGATGATGCCTAAACTGAC
AATTCATTGTAGCTCTGGGGGAAAGTTGATGTTCAGGGGTGACATCCTCTGAGGGACCTTTTAACATAAAACTTGTCGTC
ATGTTCTTGGGATGTTGAAGGTCTTAGTACTCAACACTTCTGGAGTTCTTCTGACATTCATCTCATGGAAGTCTGTAAAG
CAAAGCCCCATTTCTCTATCCATGCCAATATTTTAAGATCCAGTCATTCACTATTTATAT
>M00285:128:000000000-BF978:1:2110:3365:19517_1:N:0:46
CACCTTCATAAGGTTCTCCTACCACCACTTACACTAGGTAATTTACAGTAGCCAGTTAACTAGCAGGTCTTTGAGATGTG
GGAGAAAACCAGAGCATTGGGAGGAAACCCATGGAGTCCCAGGGAGGAATTCAAACTGCTGAAGCTTTAAGTACTACCAC
CAACCACACCTCCAGTGAACAGCTTTAGCCTATTTACCCTAACTAATCCTGGCATAATCTTGTACACCAAATCTCCTCTC
AACTTTGTTTACTCCAAAGACTATCACTATAGCTTTTCTTATCTAACCCTATAGCAGAA
>M00285:128:000000000-BF978:1:2110:26469:19518_1:N:0:46
TCTTTTGCTGATTTTAGAAATTCTCTTTCAATGAGCATTCAGAACAGGTGTGAAATTAAGGCAAATTTGTTACTGCTGTT
TTTCATAAGATTATGTTATTCATTTATTAATATTTTCATTTATGATTCTAGCGTGCTATGATGCGCTTTTCTGAGCTTGA
GATGAAACAGCGGGATGATAGTAGGGTATCTGAGGATGCATTAGAGGACAACAAATTAGGTGACACTGAATGGAAAAGCT
TCACTGGGAAGAAGGAAAAGAAGTCAAAGGAAGATTCAGAAGATGAGATTACATCAGT
>M00285:128:000000000-BF978:1:2110:26544:19519_1:N:0:46
AGTATTCATACCATTGTTACCACAAAGAGCAATCTTGATGGAATTATCATCAGTTTTTACATTTCATTTTCTTGTTAACC
TGGATAGATTTCACTGTTTAATGTATGTGGCCATCTGTATTTAGTAAGGCATGAGGAAGTCTGCCTGACAAAGCAGGTC
>M00285:128:000000000-BF978:1:2110:17488:19520_1:N:0:46
TGTTATTTAGTGCTGGTGTGATTGAACCTTTGGCATTGACTATGGCCAGCAGGAGAGCATGTTTGTGTACAATGGTTGTC
AGTTCAAAATCCCAGTTAAAGAACTGAGTATAAAGTCGGTGTGATTCAGCATGCAAATGAGCCCCCAACGATAACGCGAA
CAAAAGCCCTAATTGTAAATGACCATTCTAATCTCGCAAAACAGACACACTTCCATAACACCGAACAGAACCAGTACTCA
CTCACGTCACGTCACGATACCACACACGCACTATAACGATAGTACAAACAACACCAAAAT
>M00285:128:000000000-BF978:1:2110:7723:19520_1:N:0:46
TAAATTTATGTGATTTTTCATGTATTTACAAAATAATTCCACATAAAAGAGCATCTGAAACATTAATTATTGTTTCATTA
TGTGTGACAGTTTGTTAATTGAGCTTTGAATGTTATAAAAACTATGGCAGTGACTCTAAAATCCTAATTTTGTGCGCAGG
TTGTACTTCCTCAACTGAGTATTTCAGACTTCCACGCCTTTTAAAATAAATTATTTTTTTGTTTCAAAGGTTTGTTTACA
ATATTTAAACTTCTCTCTTAAAATCTCATGTACATTATAACCTTCATTTCACTCTTGCA
>M00285:128:000000000-BF978:1:2110:13996:19520_1:N:0:46
AATAATTAAAAAACACAAAGCAGTTAAAATTGTTTCAAACAATAAATCATAACAATCTCTAAAATCTGTTCCCCTCCACC
AAAATGAATGGAGGTGCTGTTTCTGTGCCAGGTTCAACTGTGCAGGTTGCTAGCATTAGTGTTTCGGAACTGCTGCTACT
TCACAATCTGATTATGGACTCCAGTAGCAGTCCGCCAGCAAAGAGTAGTCAGCTAAACCCTCAGAAATCCTGGTCTTGCA
GGCAAGGGGTATAATGGAGCAGATTTTCTGAACATTAGGCTGAGCCATTTTTGGATAACC
>M00285:128:000000000-BF978:1:2110:9701:19522_1:N:0:46
TACTTTCCTCTTGCACTTGTGCTCCAAAGGTGCAATACCTCACACTTGATCTGATTAAACCTCATCAGCAATAACTCCGC
CCTTATTTGCAACTGTTCTGAGTCCCGCTGTTTTCTTATACAGCAGTCTGCACCGCACTCAACGCC
>M00285:128:000000000-BF978:1:2110:13122:19524_1:N:0:46
GTCACTATAGTAACTGCCTTCAACTTGCACACAATAAAAGTAATAAATTCATCAAACTTATGCCTTAATTCCTATTGTTA
GGATCTTGAAATGAGTCAATGCGTTGTTTGGCTGGACAGTGGCACAGCTAGTAGAGACGCTCTCTCAC
>M00285:128:000000000-BF978:1:2110:7290:19524_1:N:0:46
AGTTGTGCTGAGAAAAGGCAAATAGAATTTAATTTAGAAAAGTGTGATGTGATGAATTTGGGGAGGTGATTCAAAGCAAG
GGAATATTTAGCATTATGGAGGAATGGGGACCTTGCAATGTATGTCTGCAGATCCATAAAAGTAGTGTGACAGGGTCGAT
AATACGGTTAAACAAGGATATGGGCTACTTTCCTTAATAGCCAAAACATTGAATACAACAGCAGGAAGCTGATGCTAACA
CTGAACTGTACACAACTCCAGTTCAGCCACAGTTTTGGAGGACTGCATATATTACAGGTC
>M00285:128:000000000-BF978:1:2110:24333:19524_1:N:0:46
CAAAAATAAAAATCACACGAATGTTGCCAGACCTTGAATTATAAAGAGAGATTGGATAGGCTCAGACTGCTTTCTCTGGA
GTGAAGGAGGCTGAGAGATGACCTTGTAAAGGTCTAAACAATTATGGAAGTCATAAAAGGAGT
>M00285:128:000000000-BF978:1:2110:24239:19526_1:N:0:46
AGATTAGTTCTTACATAAGAATGCTCCTCTGAAGTGGAATTGTATTATCAGACCTAAATTGCACAGTGAAGAGCAGATTC
AAACCTCGGTTCTCAATTTCATGCAAATGGAACCCAGAAAAATCA
>M00285:128:000000000-BF978:1:2110:8944:19527_1:N:0:46
GCTGGGTTGCTAACATAGATGGTGCACTGCTGTCTGCAGTGTCTACCTACCTTGTTCTACCTTGTCCCCAAAATGCTATT
TGCTGCTATTTTTGGCTGCATTGTGATAAAACCTTATCTCCATACTGAATTACCTACAGGTAAGTTTGAACAGATGTATA
GTTGGCACTGTGGTGCCCTGACATTATTTCAGTGACACTGGAAAGCTGGTGTCTCCCTCCAAAAATTCCCTCATCCCTCA
TTATCTCCCACTGCACCACACAATACTGCAATCACAGAAAGTATGAGGTTTCTCATTCTG
>M00285:128:000000000-BF978:1:2110:16477:19529_1:N:0:46
TAGAGTGTTTGTTTTGAGAGCCTGGTGTCAGGTGTGCAAGCGATATGGTCTGCCCAAAATAGCTGAGTGTAACTAGTTCC
TCATACTGAGAGGTGAAGCCTCAGGGAGGGTGTTGACATTGGCTTCCTTATCCTGCTGGTGAATTTGAAGGATTTGCGGA
GAACAGTATT
>M00285:128:000000000-BF978:1:2110:18493:19530_1:N:0:46
AGGGGGCAGAAGCCCAGAATCTAACAAGGACATTAAGTAACAATCCAGCTCCCAGGAATCGAGGCAGGATGACTAAAGGA
ACAGAGAGTACATCAATCTCAACTGTATTCTGCTGCTTATTTTGATTCGGCATATGTCAAGCCTAGATTGGAAAT
>M00285:128:000000000-BF978:1:2110:4490:19530_1:N:0:46
ATCAAGGAAGCTTCTCACCAATATGTGCCACTGATGAATGGTATCTACATTTTGTTGTTATCCGTAGCAAGTCCTAGCCG
CTATCTCATGTGAATAATGAGGACTTGTATATTTAGATCTTAATGTTGATCTCATTAGTTATTTTTAAAATGTTTGCGTC
TGACTAACA
>M00285:128:000000000-BF978:1:2110:6444:19531_1:N:0:46
CAGTGTTGAGAATAATCATGCTGGAGGTGTTGCTGCCTATCTTCACTGATTGCAGTCTGTTGGTCAGGAAGTGAAAGATC
CAGTTGCAAAGGGAGGTGTTGAGTCCC
>M00285:128:000000000-BF978:1:2110:10101:19532_1:N:0:46
TAGGATAGGAGTGGAATGGATGGCTGATGGTCAGCATGGACTTGCCGGGCCAATGGGTCTGTTTCCATGCTGCATGACTC
TGTGACTCCCAGGATCGAATCCAGGGCTTCCTTAGTCTGAAAGGCTCAGCTGCTAACTAGACTACTAGCAATGTTATTAA
GGTGGTGGCAGTGTTATAAGAGAAATAAATAATTTGTTTTACCATTTCTTTCCTGACTCTGGGTTTTATCCAAGACGGGA
ATCAGATTAAGGTGCGTATTTTATATATGGACCTGGATGTAACTGCAAATAA
>M00285:128:000000000-BF978:1:2110:6103:19532_1:N:0:46
ACATACAGAAACAGCAAGCAATTCTGAAAGCAAATGGTATACTGACCTTTATTGTAAGGGCAGGGGATTCAAGACAAACT
AGTCACTTTTAACAAGAATTCAACTCTACACCACATAAAGATTTTAGGTTTAGGCTTCTGAGTTTTCAGAGAGGTTTAAG
AAAATAAAGCATGGTTAATAAAACCAAAATTAAGCTGATTACCCCTTCACTTCCACAACCTCAATCTGAATGGCCTTCCC
CTCCATTGCAAGTGTTTCTATGTACCTTGTGGTGTGACATCCCACTGTGGATGAATGTCT
>M00285:128:000000000-BF978:1:2110:9048:19533_1:N:0:46
AATGAAATACATAGACTACAATTGTTTTCCCGTAGATACTCCAAGCGCGTTGTGTAGAAAGTGGCAAATCGATGGTTCTA
TCTGATAAAACGCTGTTTTAGCCCAATAGGAAAATTGTAGCTAATGCAGTGATTACCTTTTCAGCGGTAAGAGGTACTGT
TATATAACTGTTACCAAAC
>M00285:128:000000000-BF978:1:2110:14533:19533_1:N:0:46
CGTTGCACAGCAACCAGTTGCTTGGTAGCTCTTTGATAATATGGAGAAATTAAAAGTGCTGAGACATTTCATATTGTTTG
GCTACTCTCTTTCCACTCTGAAAATTACAAATTAATTAAAAATCTGTCTTCTGCAGCCCTAGTGACCAGGAGGAAGGCGA
AGTGGAGGAGAGCAATGAATGATGTGTATCCTGGGTGGGGTTTTTCTATGTTGTTTGGTGTTTAATTCACATTATGATGG
GTTTATGGGATCATATCAGGTGGAAAGGAAGGTGAGGATGAAGTGAGAGGCCATAAAATG
>M00285:128:000000000-BF978:1:2110:6739:19533_1:N:0:46
CTGTGAACAGATGTTTTGGTAATGGCAAAGCAGAAATACTAACTGCCACAGAATTGACTCTTCTAAAAACTGCAAAAAAA
AAGATGAAGAGACTTGCAGGGAATGTGCCTCTGCCAGAGCAATCACAGAGAGAAGAGCAGTGGTCTTAAAAGAGCACAAG
GCTTTACAATATGCACCAATTCCTCTGTGTCCTATACTGGTGCACAGTCTTACTATCCAACCACAGAAATAGATTTTATC
TTTCAGCTCTCATTAATATGTTGAAGAGTTCAGTCAAATCCTTACTCTTACAATCTCCTG
>M00285:128:000000000-BF978:1:2110:10541:19534_1:N:0:46
GGCCAAAGCCGGCATTTATCTATCCCTCATTACCTTTGATAAGGTAGTAACGAGCAGTCTACTTGAACTGCTGCAGTCTT
TCTGGTGATGGCACTCCCATGGAATTGGGGAGAGGGTTCCAGGCTTTAGTCTGAGTGCTGATGAAAGAATGGCAATATCT
TGCCAGGGCAGGATGATGATCTTAGAGGGGAAGATGCAGGTGGTGATGGCCTGATCTCTCATTTTCATTTAGGTACCTCA
TTCTCGAATTCAAATCAATTACACTAACTCTTCGATTTACAGATGCACAAAATCACATC
>M00285:128:000000000-BF978:1:2110:26746:19535_1:N:0:46
GGAGCATCTAATATAGAATATTCATTTAAAGAAAGTTGAGGAATCTTCAAATTTCTTAAAAATTCATACATTAATGTGGG
ATCATCAGACGATTCTGATTGATATAAAGAAGAATAAAATTCCTGAAAAGATTTATTAATTTGCACAGGATCTATCGTAT
AGGTACCGTCTGGTTTACGAAT
>M00285:128:000000000-BF978:1:2110:26024:19535_1:N:0:46
AGTCACCCTTGTTATAATACAGGGAAGAAGACATACTGCTCATCTGAGTGCAGCATTTTTGTGCCTCCCGATTTCTGGTT
GACTGCTGTTAAGCCAGCACTAAGGCAACTTGCAGGTGGACATACTTGAATGATATGCGACA
>M00285:128:000000000-BF978:1:2110:27153:19535_1:N:0:46
CAGGATGGGAAAAGAGATCAGAGATTCAGTTCCTGGGCACCATTCTGAGCTCTCAGACTGAACGGGATGTACTGCATGGA
TATGAATCAGAGTCCTGGAGCCAAAGAGCAGGACTGGCCAGAGCCGGGTCCTTTGACCATCACGTCCATGCCGACCCATC
TTACCTATCTGTGCCGATCACATTTGGACTGCTCCTTTCTCTGCCTATGCATGTGTCTCTAAATGAACTGACTGTCTCTG
ATTCCACCACCTTCTCTGGCAGTGAATTCCGG
>M00285:128:000000000-BF978:1:2110:7971:19535_1:N:0:46
GAGGTAGGGCTTACACGCTGGCCTTGCCAATGGCACCCACGCCCTGCAAAGCAAATAAGAAAATAATGACTGCAAGGACA
GCCACTCTGGGCCTGTTTAGTTTGTGTTCGCTGAATCCACCCTGATGGATCTCTGGCCCTAGTCAATCATTCAAGGTACA
CTTGGATACACTGCAGACATGCCATATCTCTTCCTCTCAATGTATTTCTCCTTCTGTCCTGTCCCTAAGTGTGTTTCAAC
AAGAGCATCCATTCAAAAAATCAGACATCATGTTGCCTGCAATGTGCAAATAGAATGAAC
>M00285:128:000000000-BF978:1:2110:19324:19536_1:N:0:46
ACGCTTCCACATCCTTCCTATAATGCGGCGAACAGAATTGAACACAATATTCCAAGTGCGGCCTAACTAGAGTTTTGTAA
AGCAGCATCATCACCTCTCTGCTCTTGAACTCAATCCCTTTATTTATAAAAGCCAACATCCCATAAGCCTTCTTAACAGC
CCTATCCACCTGCGAGGCAACTTTGAGTGAACTGTGGATATGA
>M00285:128:000000000-BF978:1:2110:4134:19537_1:N:0:46
TGGATGTATCAAGGCTTGGTATGGCAACTGCTCTGCCCAGGACTGCAAGAAACTGCAGAGAGTTGTGGACACAGCTCAGC
ACATCACGGAAACCAGCCTCCCCTCCATGGACTCTGTCTATACCTCTCACTACCTTGGTGAAGCAGCTAGCATAATCAAA
GACCCACCCA
>M00285:128:000000000-BF978:1:2110:7208:19538_1:N:0:46
AAAAGTGAATATCTGATAAAAATGATGCAAAAATTAATGTTGAAAGATATGTCAGTGATATGACCACATTAAAAAGAAAC
ATACAAAACAACTGATGAATAAAAACGAACTGA
>M00285:128:000000000-BF978:1:2110:15663:19538_1:N:0:46
AGTAACACCAATCGTAACTTTCATTAAATCCATAAGATGGGTAAAATATACAACAAAGCTTACATCACTTTGAACAATGA
CGATCAGTAGCATGATTTAGAGAAGCTTGTAAGTTAATAGTGGATAGCCTTCATTTGCATTCCTACAAATCCCTCCCAGT
CACAACAAGTAGTTGATAGAACATTTACAGTGTTCAGACATTACAAGTTCGGTGCTCCTCGAAAGAAACATTGTAGAATT
TGGGGAGGGAGGGGAAAACACCCAAGAGATCGGAGAGCACACGTCTGAACTCCAGTCACT
>M00285:128:000000000-BF978:1:2110:15523:19539_1:N:0:46
ATTCGTAATGTATGTTTAATGATTGGGTTAGTCATATATTTACTTAATTTGGTAAGTGCAAAAGGAAGTGAAGCTCCTAA
AATAGAGAATAACGAAAAAAATTGTCCAAAAAATTAAATATCTGATGTTGATTGCCCAATAATATAATCTAAAATTATGC
AAGGCCATACCACCATCCTTTTTCAATTTTTGTAAGTAATTCTTACTTAATCTTGGATTCTT
>M00285:128:000000000-BF978:1:2110:15351:19540_1:N:0:46
ACCATACCAGCCCATGGGGAGCCACGGGTAGGCACGGTGCCCGCAGACCCAGTGGGTACCATTCAGGGTCCAGGGAGCCC
CCAGCCTAGCGGCACCGTCATCGTTGGTCACTGCTGCTCCCGGATACCAGTTGTCCTCGGAGTCGCTGTGGCCGACCTGA
AAGGTGGAAGTGCGGCTATGGAGTCTGCACCAGCATTCTTTTGGCTTACTCACTG
>M00285:128:000000000-BF978:1:2110:19458:19542_1:N:0:46
ACCTGAGATAAAAGCTGCTCTTTAGCTAATAATAGTCCAATTAGGAAACCTATTAGACACTTGTGGGCAAACCAACCAAT
CAAAAAAGAAACACATATTCACCTGATGGACGAACCAATAAACTAGAAAGCAGTCATTCCTTGTGCTGCCACTGGAGCTG
TATTAAACACTATACATGTTAAAAACTAATTAAAGCAGCTGAATCCAACAAACCTAAACCACTGTAACAACAGTCTTGGT
AATCTACTGGAGGGTAGATTGATGCATGCTATAACTTGGTAGAAGTCTTTTCCAATAGT
>M00285:128:000000000-BF978:1:2110:26132:19542_1:N:0:46
TGATTGCTGTGTGTATTGGGCATCTTTCTCTTGATTCATTTTGCCTTGCTGCATCTTATGTGGCTACTGTGTAAAGATAA
AGGGAAACTAGCTGTGTGGAATGTAGCAAGACTGATATGGTGCAATGCTATTTATAGATTCAGATTAGTTTATTCTCATA
TACACAATGAAACTGCTTGCTCTCACAAAGCTCACGGAGTAAATAGATAGAAGTACCTGCGTATTTCTTGCCATCCATTG
CAGATTAGATTTGGAGGAATACTAAGTGCTTGAGGCATCGTCAGGAGGCAGAGAAGGGG
>M00285:128:000000000-BF978:1:2110:7463:19546_1:N:0:46
AGCTTTCTGCAGGCATCTGACAACGGCTTGGTAATTGGGCAATTAAATAGACATGCCCCAATGGGTAGGATGCAGGAAAC
CCCTTCCCAGTCAATGAACTGACAGAGCCTGGATTCATCCAGCTTTGAAAAGAATCGTTAACGAAAGACTGGCTGTCACA
TTGGGTATAGGCATCTAAGTGAAACTCAGCACTTGACATATCTCATTGTTATACCAGTTTTAGACAAGGTGAACTTTTAA
ACATATTACAGACTCTCATAGTTTAGCTGTCCAGTCTCACTCCATCCCCTCTCATTGCTC
>M00285:128:000000000-BF978:1:2110:11353:19547_1:N:0:46
TTTATATATAGAATAACAGGTCCCCGGGAGCGGGTCACAGGCCGGGGTCTGATCCAGGGGTTCGGGGGGTTCATATAGAG
AATGACAGGTCCCCGGGAGTGGGTGACAGGCCGGGGTCTGATCCAGGGGTTCGGGGGGTTTATATACAGAATAACAGGTC
CCCGGGAGCGGGTCACAGGCCGGGGTCTGATCCAGGGGTTCGGGGGGTTCATATAGAGAATGACAGGTCCCCGGCAGCTG
GTGA
>M00285:128:000000000-BF978:1:2110:7225:19551_1:N:0:46
TATGGAAAAAGAAATCCGATTTTCTACTATGCTTCAAGTAGAAAAGTGCTTCCCAACTTCAAGTCTGAAAGGCTTGGTCT
AATTTTTAGGTTGTACATCTTGGACCTAGATTCCCCAACCACTTGAGACATGTCCCTCTTTCTGCCCAATATCTTTACAG
TTTTAATTAGATCATCCTTATCTCTCAATTTCAGCGAGTGCAATCCCAGTCTGAACCTCAATTTAACTCTTGAGGCAGAG
TAACTTCATGGAAATCCAAACTGCACTGGTTTTCATGAG
>M00285:128:000000000-BF978:1:2110:18525:19552_1:N:0:46
CCTAACCCTAACCCTAACCCTAACCCTAACCCTAACCCTAACCCTAACCCTAACCCTAACCCTCACCCTAAACCTAACCC
TAACCCTACCCCCAACACAAACAGTAACACTAACCTCGACCATAACCATAACCCCAACCATCACCCTAACACAAACCATT
AACCAAAGACTTACCCTTAAACTCAACCGAACCTCACACCATACATTCTACTAAGGGACAAATCCGAAGACATAGTAATG
TCATGCATGACAACATATAAGGACCACACAGATACCTCAACACAATGAAAAAGAATC
>M00285:128:000000000-BF978:1:2110:9855:19553_1:N:0:46
AAAAGAAAAGGACAGAGCTTATAAAGGGTTAGGAATTGAACTTCAGGCAACATGGGGACGCCTCTGAGCAGGGGGGCGGT
GAATACAGGATTGAGCGTATTGTATTTGAATGCATGCAGTATATGAGGTAAATGAGTTTATAGTGCAGAGCGAAATTAGC
AGGTACAATGTCATGGACATCATGGAGACATGGCTGAAAGAGGATCAGAGCTAAGAGCTAAATATCCAAGGATGCGCATC
CTTTCAAAAACACAGGCAGGTGAGAAGAGGGGGAGGG
>M00285:128:000000000-BF978:1:2110:21536:19556_1:N:0:46
ACCAACCACTCTCTGGCTGAAATACCTCTCTCTGATATCTCCCTTGAGCCTCCCACCCATTATTTTAAAGCCATGCCCTC
CTGTATTGTGGAGGTGCCCTGGGAAAGAGGTGCTGGCTGTCTACTCTATCTATTCCTTTACTAGCTATGTTCCTGTGTCA
ACCTGAATAGAGTTAATGCAG
>M00285:128:000000000-BF978:1:2110:26838:19557_1:N:0:46
TTAGCCAAATAGGCAATCAATTGATATATCAGTGAATAGCATTATTGGGGTTAGAGGTACACTTAAATAACTGTTACCAA
ACGACTCAGCACCATGAAATACATACCCTACAATTGTTTTCCTGTAGATACTCCATGCGTTTTCTGTAGAAAGTGGCAAA
TCAATGGCTGTAGCTCTTCAAACGCTTTCAGCCAAATAGGCAATCAATTGCTATATCAGTGAATATCTTTACTGGGTTTA
GAGGTACACTTAAATAACTGTTATCAACCGCCTCAGCACCT
>M00285:128:000000000-BF978:1:2110:26145:19561_1:N:0:46
TTCATGTTTTTTCTTGTGAATGTTGTGTATCTGATGCTATGTGCCTGTGATGCTGCTGCAAGTAAGTTTTTCATGTACTT
GTGCAGATGACAATAGACTCGACTTTGGCAGAGTGTGTTCATTTGAATGGCAGCCCCTCCACCATCCTCAAAGTGGATTG
CTTTGTCCTGGATGGTAATGACCTTTTTAAGTGTAGTTGGAGTATTGAAGAGTATTCCACCACACTCCTGGATGAGACAA
ACAGAGGGTCTGTGACACCGTGCCACAGAGAGGTGTAAAAACCATGTGAACAAAAGGAA
>M00285:128:000000000-BF978:1:2110:15253:19562_1:N:0:46
CTTACTGTCCTCAACTTGGCAGCAGCATTTCCAATATTTCAAAACATGTTATTCCTCAAGAGAAAACAATTGGAATATAG
CAGTTTGGGATGCTGTGAGGCTGTGGGATTTCCTGTATAAAACCTTTCTTTAATGCATTGAATCTAACCATTTTCCAGGC
TGCAAGGTTTTCCTGTAAAGTGAAAACAATAACTACTGACTTAATAGTAAAGTATCTTGGTTGGGGAAGTGGAGCTGAGA
CTGAAGTTGAGAGTGAGGGACAGAAACCAGTACCATTATTATGGGCATGGGGTTTGCTGT
>M00285:128:000000000-BF978:1:2110:8706:19563_1:N:0:46
GGCTATAGAAAACGTAGAAAAACCTAGTCACCACATTCCCTTTAGAAGTTCCTATGTGCCTCTATTTTAAGTGACCACCC
TCTAATCCTGTAACTATGGCTCCCTCGTTTGAGATTCTCCCACTAGTGGAAACATCTTGGTATCTACTCTGTCCATGACC
CCGAAGGATCTAGTTTCAGTAATTCCAAGAAAATAGATCTAATTCCATTAGCCGTTTGTGATAGGTCAGCCCTCACACAC
CCCCGCAAGAATCAGCCTGGGGTGTGAAAGTTGACCTACCTCTTCTACACAAGAGCAG
>M00285:128:000000000-BF978:1:2110:16608:19568_1:N:0:46
CCAGTGCCCTATAATCTACTTGCTACCCTCTCCAATAAAACCATTGAACCATAGAACACTACAGCACAGGAAACAGTCTG
TGCTGAAACTTTAGTCCCCTAGTCCCATTGACCTGCACCCAGTCCATCACCCTCCAGACCGCCCCTGTCCAGGGATCGAT
CCAATTTATTCTTAAAAGTTAAGAGTGAGCCCGCATTTACCACGTCAGATGGCAGCCCGTTTCACCACTCTCTCGCTGTG
ACTCGATGGGTAGTTCTTTTACCGTCAGGTCAGAAGGTTGTGGGTTCAAGCCCTGCGTAT
>M00285:128:000000000-BF978:1:2110:8621:19569_1:N:0:46
GGAGAAAATCCAAGTACATGGAATTAGTTTATTGTTCAGGTTTGATCTTACTGAGAAATTAAATGGCTATTCCAGTTCTC
ATGCTTCCAAGTCCTTGAATAAGCTGTAGCCTCCCAAATGTATGTTCACCTTACCTGAACTTCTTACTTGAATTTCTGCA
ATGAGGTGTAATCCCCTGCCACAATACAGAAATGGCTCTGGTC
>M00285:128:000000000-BF978:1:2110:12912:19570_1:N:0:46
ATTCACTCTTTGTAGTGTTATCCTTGTATCATTCTGATAAATCCATGCTGCACAACCCCAACCCCAAGATGAATATATCC
TGTGTAAACTACAGTGCCCCAAACATCTCATATTATTATAAGTGAGGTCTAACAATGGGTTTATAAATCATAGCAAAGCT
TTGATTTTCTTGTACTCTAGCCCACCAGATATAAAGGTAAAGATTTAATTGGCACTTTAATAATTTTCTGTGCAACCATG
AGATTTTAAAGGGGATTTAAT
>M00285:128:000000000-BF978:1:2110:3481:19570_1:N:0:46
AATTTAATGATTACCTTTACTAAAATTAGGTTTTAAAAAAATATTTACTTGGTATTGGCATTGGCATTGGTTTACTATTG
TCACTGGTACCGAGGTACAGTGAAAAACTTGTCTTGCTTACCGTTTGTACATATCAATTTATTACACAGTACATTGACGT
AGCACAGGGTAAAAATAATAACAGAATACAGAGTAAAGTGTCACAGCTACAGGGAAGTGCCTGCAGGTAGACA
>M00285:128:000000000-BF978:1:2110:19218:19572_1:N:0:46
TTGGCTGGTACTTACAACATAGGATTAAAGAAAAACACTTCTTAAATGATAAAACAGATGTTGAGCAGCAGCTGGAAGGA
TGTGAGCTTTGTTTAGTTCACCTTAAAGCAAGTACTTGAAGTGTGATTTCCCACAGGGAGCCTTGTAGGCCAGTGAGACT
TCA
>M00285:128:000000000-BF978:1:2110:14327:19572_1:N:0:46
ACCTGTCCTCTCTGTACAGGTCCCACCTTCCCCAGAAGAGATCCCAATTATCCAAAAATCTAAATCCCTCTGCCCTGCAC
CACTCTCTCAGCCACGTATTTAACTGCCTCCTCTCCCTGTTCCTATCTTTCCTATCACGTGGCGCCGGGAGTAATCCAGA
GATTACTACCCTTGAGGTCCTGGCCTTC
>M00285:128:000000000-BF978:1:2110:8143:19573_1:N:0:46
TGAAAGACCCTATCGTATCCGCCTCCACCACTGCTTCTGGCAGCCCATTCCACTCACTCACCGCCCTCTGAGTTAAAAAA
ACATCCCTGACATCTCTGTACCTACTCCCCACCACCTTAAATCTGCGTCCTCTTGTGGCCACCATTGCAGCCCTGGGTAA
AAGCCTCTGACTGTCTGCCCGATCAATACCTCTCATCATCTAATATATCTCTATCAGGTCACCCCTCATTTCCCTTCTCT
CCAAGGAGAAAAGGCCGAGTTCCCTCAACCTCCTTTCATACGGCATGCTCCGCATTCC
>M00285:128:000000000-BF978:1:2110:21977:19574_1:N:0:46
AAACATAGAACAGTACAGCACAATACAGGCTCTTCGGCCCACAATGTTCTGCTGACCTTTAAACCTCACCTAAGACTATT
TAACCCCTTCCTCCCACATATCCCTCTATTTTAAATTCCTCCAGATGCCTATCTAGTAATCTCTTCAATTTGACCAATGT
ACCTCCCTCCACCACTGCCCCAGGCAGGGCATTCCATGCCCCAACCACCCTCTGGGTGAAAAACCTTGCTCTGACATTTC
CCTTG
>M00285:128:000000000-BF978:1:2110:4118:19574_1:N:0:46
TGTTTACCTGTACTTTTTCTGTGGAAGTCTAGGTCACTCTCAGTTTCTGAGCTTCAGGGTTACTCCAAGATGCTGCTGTA
ATCTCTGCCATATATCATTGTTTAATCCCTCACTGCTGCATTATGGGATTCACTCAAAATTCTCCCTCAAAGAAAAATAA
TGCCTAGTTTTCTTTCAGCCCCCAGAAATTGTCAGAACATACATCACAGCCTTCACTAAACTAGAGG
>M00285:128:000000000-BF978:1:2110:7784:19576_1:N:0:46
GTCATAAAAACGAGCTAACTTATCTTTGGACATATAGGCCCTGTGCACAACTTTAAACTGTATCAGTGAGTGTCTGGCAC
ACATTGAGGATGTATTAACTAAATGAAGAATTTTCTTCCAAGTCTCTATAGATATAGAAATCTGGAGTTCACTTTCCTAA
TCGTTTTTAATTTTGTCAAGTGAATCTGCTCGTATTTTCATAATTAAATCATAAATTATTGCTGTCAAACCCTTCTGATA
GGGATTAAAACCTAAGATTTTATCAATGATTTCATCTGTATAAGGAAACGGAAAGGAGG
>M00285:128:000000000-BF978:1:2110:22748:19577_1:N:0:46
TTATGACTTGTATATGTCTATTATCTGCTCAGAAAAACTGTTATCTTAAGGTTAGAGAGTTGCTACTACCTTAAGGAACC
ACATAATCTTACAACACTGTAGATTCAACTGAATACTCTGTGCCACGATAACAAATTCTGTTCACTGAAGCTTTGTGTCT
GCA
>M00285:128:000000000-BF978:1:2110:22472:19577_1:N:0:46
CTTTCCTGATGGGCTGATCTGTTTTTGTCCTGGCTACAATCCATATTAATATTTTCTTAAATTTCCAAATTATCTATTCT
GTCTTTTATGATGGCCAGAACTACACACCACATTTAAATGTGGTCCAAGTAAATTAAATAAATCCCCTTTCATTATAGAA
TATCATCTATTTCATGCGGTCTTCAACTAGTAAACTTAATGTAGGT
>M00285:128:000000000-BF978:1:2110:11092:19577_1:N:0:46
ATAGTTGGGAGAGCTGGAGTCTGGAAGGTGGCAATATTGGGTTTTAGCTAAACCTCAAAACTAATAATAGTGATTTGGCA
GCCTGATTTTACATTGACATATTTTTCCAGTGGAGCTGATGACTCTGGTTGTACTCCAGCAATCTAGGTCCCAATAGACC
TGTTATGCTTTGACTCATCTAATATCAATGATTGTTTGTAGAAAATCATTTGTGGAAGGCCACGGCTAAGCTAAACAGGG
TCCTCTCCCAGAGTCTACCAAATG
>M00285:128:000000000-BF978:1:2110:25082:19580_1:N:0:46
AATGTTTCAGGTTGTCGGCTCTTTGTCAAAACAAGTAAAGATAAAAATAATCCAGTTGGTTTTAAATTGCATGGAACACA
TGGGAGGGTGGATAGAACAAAAGCAATATCTCTAAGGTGAGGCCAGAATTGTGTGGGAATAAGCTATAAAAGAGGTCATA
GAGTTAATGGGGACACAAGAGATTCTCCAGATGCTGGAATCTGGAGCAACACACACAAAATGCGGGAGGAAGTCAGCAGA
TCAGGCAGCATCGATGGAGAGAAGTAAACAGTCAATGTTTTGGGTTGAGATCCTTCATC
>M00285:128:000000000-BF978:1:2110:22058:19580_1:N:0:46
GACACACTGAACAAAAAAAACATTAAAAACTACAGAAGTTTAAATTAAATTAAATGCGGCCGGTAATTAAATAAATAGTT
ATTAAAGTGAACGGGCTGCTGGCAGGCATTTAAAGTGCTGGTGCATTTCTGTGCACCTAGCATCCCTTAGTGTTAACAAG
GAAGATGGAGGAATGAGAGAGTTCGCAGTTCTGATGGCTTGCGGAAAGAAACTGTTGCTCAGCCTGGTCGTTCTCGCCCT
GATACATTTGAGCCTCCTCCCAGATGGTAAAATTGTAAAGAGATGATGGGAG
>M00285:128:000000000-BF978:1:2110:5601:19581_1:N:0:46
GCTGTACTGAAGGCTTACGAATTAGTACCTGAAGCACACGGGCAGAAATTTAGACATGAAAAAGTCTGTAGATTAGACGG
ACACGGAATTTGCTGATGGAAAGAAAATAATAATAAGTATCGGAAGGGGAAAAGGTTGTAATATTTTCCCTCATCAAAAT
AATCCATTGGAAGCTCGTTTTAGAAACCGTTTTAAAATAATCAAAACACCTGATA
>M00285:128:000000000-BF978:1:2110:17852:19581_1:N:0:46
CAGATTCCCCAGAAAAAGTGCTCAGAACTTGCCACAAGCTTCTCTATCTCTGGACTACATAAGGAACCCAACATTAAAAC
ACAGCTGGGAAATCTATGTGTGATCTAAATAGAACTAAAGGATCATAGAAATGTATTAGTAACTACTCCCAACTCCAGTG
TATAATTGACTGATAGGAAAACATCAATCTGTCAGG
>M00285:128:000000000-BF978:1:2110:16925:19583_1:N:0:46
CAGTGTTGCCTGTGTCTGGTCCTGAGGAAGTATCCTGACTCCAGTCTTGTACCAGTGTGCTGCATTTGCGTTTTCTGTGA
GCTTGCTCTTCAATCAATGTTGTGACAGTTTATTGTCATCTCTACCTCAGTTGTGATGAGGTAAAGAAAAATATAGAATT
CACAACACTCCAAATT
>M00285:128:000000000-BF978:1:2110:14275:19585_1:N:0:46
AGGCAAATGTGAATTGGAGGCAGCTACCTGAAGGTAAATCAACATCCAAGCAGTAGGAGACGTTCAATTTGGACACAGTG
AGGATTCAGGACAAAATATGTTCCCATTAAAAGGGGCATATCTGGATTCTCAAGGATATCGAGGAAAATACAGAGCAAAA
TAAAGCAAAAAATGGAATCTTGCAAGAGATTTTAAACAATGAGAAACCCTATAGAATTTACACAGATGAAATCAGAAAAG
TAGGAAGAAAAAGAGAGTGAATGCAAAAGTATTGGCATCAAGGAAAAGGCAAAATTATTC
>M00285:128:000000000-BF978:1:2110:21465:19585_1:N:0:46
TCAATGCATTTATCAAAGACGAGGGAGAGAGTCTCTCTGGTTTCCCTGGAGGGTAGAAGGGGCTGAGTTTAATGCCTGCT
CCAAAAGACAGCATCTCCAACCGGGCAGGCAGAGTTGATGCAGGACCTGGGAGAGCTGGGGGATGAGTTGGTGGTCCAAG
GGGTAAGAGAGTGAGCTAAGTAAAATAGAGTGCTATGGGTAAGCCTAGTAATTTCTAGGGTGGAGACATGTTCTGCACAG
CTTTGTGGGCCAAAGGGCCTGAATTGTGCTGTAGTTTTTCTATGTTCTAAAGATCAGAGG
>M00285:128:000000000-BF978:1:2110:5121:19585_1:N:0:46
GAATCTGGAGAAAAAAACCAAACTGCTGGAGGAACCCAGTGGATCATGCAGCATCAGTGGAGGGAAGTGGACAACCGACA
TTTTGGGTCAACTTGCCAAAGTATCACACCCGTTTGCCTTGCTGAAATGCCCCACCTCACACTTCTCTGAAATAAATTCC
ATTTTGCCAGTTCAGTGCCAACCTAACCAAGAAGATAGGCCTACACTCACTGGAGTGACAGGAATGAGAGGTAAAACCTT
TTAGGTGGATAAAATTCTCAG
>M00285:128:000000000-BF978:1:2110:19456:19586_1:N:0:46
TCAGCTTTTTTCCATATAGAAAATGAAGAGTATGTTTTCGTTATCTACTCATTGATAACTGTTTTTCATCTTTTGAAAAA
TTGCGTAATAATTATAATTTACCTAGATCACACTTTGTTCAATATTTTCAGATTACAATTTTTGTTTTTAAAGCTACAAT
ACCCTCTTTTACAATTCTTTATGAAACTGGAAATTTCGATGAAATTTTAAGTATCAATCCTTATCTGAAGTGCTTAAGAG
CAATAATCTAAGCTTTAGTCATGAAAACATATCCAGAGTCACTGGACAAAATTAAGAATG
>M00285:128:000000000-BF978:1:2110:18312:19587_1:N:0:46
CCATTACTTGGCAAACAGTCATGGAATTATACAATTGATTCTTCATCATAGATTGGTCCATGTCCCAGAAATCTCAACCC
AAAGCACCATGGTCATAGTTCCATCGCAAAGAACGCAATGAAAGGAACTCACAACCACCTTTTCAAAGTCAATTAAAATT
ATGAAATAAATGCTGCCTCTGATATCTTAAAAATCAATCAAACTTTCAAAACTGAAACTCGAATCTCATCAGTTCTTAGC
AGCCCTGAGAATCCATGCTGGAATTTGTATAGAAAGGACAATGTTGATCATAAATGAGTG
>M00285:128:000000000-BF978:1:2110:18668:19587_1:N:0:46
TATTCATAAAATAGCGTCCAATAGTCCAGAAAAGTCCAGATAGTCCAAATAAGGAGCCCCACTGTAATGTATCAGTGTGA
CCTGTGGAGCAGGGGGCAGGGTTCAGGGCACCAGCAGGGCACCAGACACCATTAGTGTCCTTGTCC
>M00285:128:000000000-BF978:1:2110:11102:19588_1:N:0:46
CATAGTTTCCTTATTGTTTGATTAATCCTAAATCATACAAAAATCTGTTGATATCACCATATTGAAAATGAGCCAAATTA
ATTGGATTTATTTTACTAGTTTTCACAAGATGTTGGCGTCGCTGGCAAGACCACCATTTATTGCCAATCCCAAAATGATT
TTGAACTGAGTGATAGTTGGGATATTACAGATGCTGATCAATAATTAACCCTACTTAAGTATCTCAGTAGTCCTATGTAG
GTAGACAGGTTAGGCAAGAACAGCAGACTCCCTTCTTAAAAGACATGAGCAAACTAGATG
>M00285:128:000000000-BF978:1:2110:13150:19588_1:N:0:46
AATTACTTTTGCCATTCCTTCAAAGTGGAGAAATAGATCTCATAACATCAAATGTCCTATAATATTTTTAAAACAGAATA
ATCATGTAATTTACAGATGAAAATTTAGATTGATTTACTTTGCCTAGTTTATTTTTAATATTCATTGTTTATTATGTATT
TCTAATGTAAAACTTGTTAAAAATTTAAATTTAAATAATTTCCCACAATAACAATTTTATACTAATTAGAACCATGTATC
CAAGGTGACTCCTAAACGCAACCTAACTTATTATAATTTTTAGCAGCGGTTTATATAGA
>M00285:128:000000000-BF978:1:2110:12469:19588_1:N:0:46
GATTACAGAATCATAGAAAGCTTATGGAAGGAGGCCATTTGGTCCATTGTACTAGTCAAAAATTGCTACCCAGACTCATC
CCACATTTTAGCAGATCCTCTGGTGAATCTTGTTGCATATAATCATCAGTAGCTTTACCTGTTGAGGAGCTCTGAATGGA
ATTTAACATTCTGCAATCTTTAGCAAACATCCCCCCTTCTGTCCTCATGATGGAAGGAAAGTGATTCATAAAGCAGCTGA
AGATGATCGTACCTAAGGAAACTGCCTGAGGAATTACTGCAGCGATGCCATGGGACTGGG
>M00285:128:000000000-BF978:1:2110:25693:19594_1:N:0:46
TGAGATGAAACCTCTTCTCCAAAGGAGTGGAATTCTCTTGCAGAGAATGCAGATGAAGCCAAATCATTAAATATTTGGAA
ATGGAACAAGATATTGTGCTTAGGGCTAGAGGGATCAAGTGATATGAGGAGAATGCAGGAACAGGGCACTGAACTTGTAT
GATCAGCCATGATCGTGTTGAGTAGCAGGGCA
>M00285:128:000000000-BF978:1:2110:12670:19596_1:N:0:46
CTGATCTATCTCTGCCTCGGCCTTCCGAATGATCTGTAGTTCGTCCAGCTGCTGCTCCAATTCCCTAACTCGGTCTGTTA
GGAGCCGCAGCTGGACGCACCTTTTGCAGGTGTGGTCACCAGGGTCCCAGAGTAGTGGAGTCTAAAACTAGAGGGCATAA
GTTTAAAGTGAAAGGGGAAAGAGTTAAAGGAGATCTGAGGGGCAGATTTTTCCACACAGAGGGTGATGGGAATGAGCTGC
CAGAGGTAAAGGTAGGTAAGGTATAATTACAACATTTATAAGGCATTTGGACAGGAACAT
>M00285:128:000000000-BF978:1:2110:24069:19596_1:N:0:46
AACACAGGACTACATGCATTGGAAGCAACATGTAATTTGTTGTGGGTTCAGGAAAGTGTCCTCGGGTAATATACAGAAGG
TCCTACAAGGGAGAGGGCAAAGCTTGCCCTACTTTTGGGAAGTAGGGCAGGACAAGTGGCTGAGG
>M00285:128:000000000-BF978:1:2110:9128:19597_1:N:0:46
TGTCCTATGCTATTGAAATGTCTTCCCCAAATTCAGGACATTAATTGTGGTCTATCCTTGTTTTATTCCGTAATGACCTT
AAACCTTCCAGATATATGGTCACTATCTCTAAAACGCTCTCCCACTGAAACTCCCTCCACTTGTTCAGTTGCATTCCGAA
AGATTAGATCCAGTACTACACCTTCACTTGTAGGATTGGT
>M00285:128:000000000-BF978:1:2110:26614:19597_1:N:0:46
TAATTTTAAATGTACATTCAATATAGTTTAAATGTCCAAGGAACTATATTGGAGGAGTAATGAATAACAATTTGCAGTAA
AGGCATATTAGGGTGAAAGAAGGTGATTTCAAGCTGTGTCTTAAATAAGAGAGGTTGAGAGAGGGAGGGCTTTAAGATAG
AAATCCAGACCTAAGGGTCTTGTTTGCCGAAAGCATATTTGATATTTTCTTACAACAGTGGTGGTGGCTATTGGC
>M00285:128:000000000-BF978:1:2110:11207:19600_1:N:0:46
AAAAAGTAATCAATTAGACAATTATTTTTCAGATCTTCCTTTCATTTCTCTGATGGTGCAAATGAAAGTAGACTCCATGT
GCATCCAGCGAAAAGCACATACACACACATACACACGTGACACATGAACACACACCTGTTGACTGGGGTCATCTGTTAGT
GTAAAATAAAGTACTGGGGAAATTAGTACTCACTAATTCGTTTTCATTCACCATAGAT
>M00285:128:000000000-BF978:1:2110:26860:19600_1:N:0:46
CAAGGTTAACCGAATGGCACAAAGTACATTCATTGCTTTCCCCACAGAGACTCTGCAGTTTAACTGTCTGCAGAACTTCT
AGATGGTAAAAAAAAGTCTCAAACTGCCAATAAACTCAGAGATAGTCCCTATCACACCAACTCTTAAGTGAAATTTACTT
ACCCAGATCTAATTGGTCTAAATAGGTTAAGATGCAAGGACTTTTAACAAATAATCAAACACAAAAGGGACAACCAGAAA
GAAGGGGTTTGCTTCATTCAATTTCACAGGCATGATTGTACAATAAAAAGTGGTGGTGGG
>M00285:128:000000000-BF978:1:2110:22627:19600_1:N:0:46
GTGTTATTGGTATTCAAAGCATGCAGGCTGATTTATTATTATTGGTGAATAGAGTGGGCACAATTTTGAAGAGATACCAG
GTAGAACAAGGACTGCCAGATGGAGAAACAGGGCAAAAGCCAGCAAATTGCTTGAAATAAAATACCATCTTCAAACAGTG
ACTGGAAAGCCAGATGTGTTATTAGTTAGTCCAAATTCTAATTAATTTTAAATATGAGGTATCAGAATTTCAAAAAGCAT
TATAGGTCAGCTAGCAAAGAGGAGATGGGAGCACAGTGGAACAGCAGTTCGTGCCACTGC
>M00285:128:000000000-BF978:1:2110:18517:19601_1:N:0:46
TAGTGACTTAAGACCAGGTTGTTTTCAGGTTGTGGACTAGACCCAGACAGCTTAACTAAAGATGTTTACTAAAGATTTGC
AATGAGCCCATTTTTGTAGCATCAGTTTTATTGCAACAGATTATCATTCTTAAGTATGTCAAGAAATATTTTTTGATGGA
AATTTCTTTAAAAACCTGTCACATTCTAAAAATGCATGCTGGTTGCCCAAGTGCATAATGGAATTCCTTGGCCAATATAT
AAATGAGTTGGAAACCTGAGCTAAAAGCAAACAGATCCGGCAACTCATCCAATTTTAACT
>M00285:128:000000000-BF978:1:2110:12069:19602_1:N:0:46
TGGGAATGAGTTGTTTGATGTAATATTAATTCCCATATTATTAAAGCAACCAGGCCAGATAACTCAGCAGCAATATCGAA
GATGAAGTTTCAA
>M00285:128:000000000-BF978:1:2110:7553:19604_1:N:0:46
CCCCTCCTGCACTCCAAGGAACAAAGTCCTAACCTGCCCAACCTCTCCCTGCAAACCAGGTCCTCAAGTCCTGGCAAATT
TCTCGTAAATCTCTGCACTCTCAGTCCAGATGAAGGGACTCAACCCGAAATGTTGACTATCCTTTTCCCTCCCACAGAAT
GCTACCTGACCCACTGAATTCCTCCAGCAGTTTCTTTTGCTCCAGATTCACAAACCTGCAGTCTCCTGTGTCTCCAGAAT
GGGTTGCTGGCTGGCTTAAGGAGAGAGGTCAGAGTGTGAGGGCAAAGGTTGGTTGTTTCC
>M00285:128:000000000-BF978:1:2110:14418:19605_1:N:0:46
CATTGCTTTTTAGTTGAATCTGGCATTTTGGATGTTTGGAGGTTTCTACATCCATGTGATAAAGAATTTTCATTCTTTTC
TCATGTCTACCATAACTATTCGAGGATTGATTATTTTTTTATCGACGCTAGTTTAGTTCCACTTATTATGGATTGTATAC
TTGATGCAATTACTATAGCTGATCATGCACCATTGATTTTATCAATTAAATTACCAGCTGTATCCTCTGATGTTAGACAA
TGGCGATTCAACCTTTCTTTATTACAAGACTCAGATTTTCTCCATTTTATTAAAGAACA
>M00285:128:000000000-BF978:1:2110:4829:19607_1:N:0:46
AATACACTACAGTTGGTTTGCAGTAGATACTCCATGCGTTTTGTGCAGAAAGTGGCAAATGCATGGTTTTAGCTAATAAA
ATGCTGTTTCAGCCAAATAGGAAATCTGTTGTTATATCAACTTTTCAGAGGTACGAAGTACACTTAAATAATTGTTATCA
AACTACTCAGCACCATGAAATACATAAACTACAATTGTTTTTCTGTAGCTGCTCCATGTGTTTTGTG
>M00285:128:000000000-BF978:1:2110:22951:19608_1:N:0:46
TACAAAATGACACCTCCTGTGTGGTCCACAAATAATTCAGTGATGCAACTAATTGTGAATTGGTGTTATCATGCAAGTAG
TCCAATTCAGATACTAGAAATTAAAACCTTTCATTTGAAAGAGCTTTCAATGTCATTTTAAGATTGTTTAATGATCATGT
CGTACAGTCTTACAACAGCTAGTTTAAAATCAACCTTTGCCAACCAAGTTAATGCATATGTTTAACTCTGTACTTGCCTA
CATTTAGAAAGAAATGTTGACAGTTAACTACCAAGCACAAACAAACAGGCAAGTGTTA
>M00285:128:000000000-BF978:1:2110:24374:19609_1:N:0:46
GCTTGTTTTGTAGCAAATTCAACTATGCCTTTGCCTGTTGATCTGCCACGATCATCTACGATTACAATGGCTCTCTCCAC
TTGACCAAACTGAGAGAAAGCTTCCTCCAGCAATTCATTAGAGACATATGGGGAGAGATTGCGGACAGTCAGTGCAGTAG
AATGTGTGGCAAAACGAATACGAAGCGGCCGGCCTCTCATGGGTGTATCCTCAAGCTCTGCTTTGGCTATTTCAGCCAA
>M00285:128:000000000-BF978:1:2110:16167:19610_1:N:0:46
AACCCACGCAGACACGGGAGAACGTACAAACTCCTTACAGTCAGCGACGGGAATTGAACCCCGATCACTGGCGCCGGAAC
AGCGTCGCGCTAACCGCTATGCCATCGCTCTGCAATGGACGTGCCCTCTTCTTGTTACTACCATCTGGGAGGA
>M00285:128:000000000-BF978:1:2110:14836:19615_1:N:0:46
AAATGCCCTTCAAGTATGTGCCCCCACAACCTCTGCCATCAGTGCATTCCACACACCCACCATTCTCTGTGTAAAAGAAA
CTTACCCCTGTCATCTCCCTTATACCTTCCTCCAATCACCTTAAAATTATGTCCTCTGATGTTAGTCATTTTCACCCAGG
GGAAAAGTTTCTGATTGTCCACTTGATCTATGCCTCTTGTACACCTCTATCAATGCACCTCTCATCCCCTTTATCTCCAA
AGAGAAAAGCCCAAACTCACTCAATCTATCCTCATAAAACATGCTCTCCAATCCAGGCA
>M00285:128:000000000-BF978:1:2110:3452:19618_1:N:0:46
TAATGGATGAACAGGGATTGAATGACCAAAGGATTGGTAGTTGGTTGGTCTGCTGATAGGTTGGATAATTGGGGGCCAAG
GTTGGACAATTGGTTACTGGGCAACAAATTGGACAATTGGTTACCAGGCAGCAAATTGTTGAGGTCAATTGAAGGTCACG
AGGGGGGAGTGCGCTCATGGGAAAGCTGTATAATGTTGATATTTCATTTCTGAGTAAGATGGACTTCCAGTCTCAAAATC
CACTGGATACTCAAGTAGGCCCCTTTTAAGTAGTACTGAAACAAGCCACATAAACATAGG
>M00285:128:000000000-BF978:1:2110:10412:19618_1:N:0:46
TGATTGTCCCTCTTCACCGAGAAAATTTAACTGCTGATATTTCAGAACACTGCTTATTTGGTTAAAACAGCGGTTTCAAA
GCAATATGAATTGATTTGGCACTTTGTACACTAAAGCTAAGGAGTAAGTTGATGAAAACAATTGTATTCTATGTATTACA
TGGTGCTGAGGCGATTGGAAACATGAATTTGATTGTGCCTCATTACCCTGAAAGGTTAACATTTGATATATCAGAAGAAT
TACTATTTGGACGAAACTGCG
>M00285:128:000000000-BF978:1:2110:4598:19618_1:N:0:46
GATCTACACTCTTTCCCTACACGACGCCCTTCCCATCGGGACTACACGTTTTCCCTACACGGCTCTATTCCAAAAATATC
TACACTCGTTCCCTCCACTGCTAGCGCCTCAATGAAAACGATATCCAATAACGTCGTAAACGCCTGTCTAAATGACATTC
ACGTTCAGTACGAGATTGTCTAAGTTGCTGAGGTATAAGCTCATCAACTGCGTCGTTACAGTTGTTCTACATTTTAAACA
TCCACCTACGCTATGGCTGGACAGGTACCGTGAGTCTTTCATGAATACCCCAGCTCATG
>M00285:128:000000000-BF978:1:2110:11198:19619_1:N:0:46
GGACATTATCCTCTCCCGGGCTCTCTGTAGACCAGGCTGTCCCACATTTCAGATGTCTGATGAACTGATCACTTCAACAG
CAATCTCTTTATCGGTTTTAATTCTGTTTTATTCAAAATTTATCTTGTGTATGAAAAACACGATGATGCTGCGTGGAGAG
CAGCATCTGTGAAGAAAAGTAGGCTGTCAACGTTTTGGATTAGGATCATTTGGA
>M00285:128:000000000-BF978:1:2110:18876:19621_1:N:0:46
TTTTTCTATGAGATAGAGGCCACAAGTTTGAGAAGTCCCGCTGAAAAAAACAAAGATGGATTTACAGTGCAAATTGCAGA
AGGTTGATACTATAGGCATATTGTACTGGTGATAGAAGTAAATGTTTAGGGCTACCAATCCAGCTGGGTGCTTTCACATG
GATGGTGTCAAGCTACTTTGTATTGGAGAATTACACTTATCCAGTTAAGTGGCCACAGATTTTTGCCTTGTAGATAGTGG
AAAGGCTTTGAGCAGTCTGCAGGTGATTTACTCACTGCAAAATACTCAGCACTTAACTA
>M00285:128:000000000-BF978:1:2110:9175:19623_1:N:0:46
CACTTCTGTAAGCCCTTTGTGTTGTCTGTGCTCCTTTAATTCTAACTTCTTACGCATCCAGTTTTGGTGGCCTTGTCATC
AGCTGCATGGGTCCTAGACTGTAGACTTCTGAACCATTTATGCATCTCTACCCTTCTCCCCCCTTTCAACGTGCTCCATA
AACCCTATCTCACCTGTCCTGGTATCTGGGCTCTGTATCAAATTTGCCCTGAGTTTACACCTATGCAGCACAGTGGCACA
ACTAGTAGAACTGTGGGCTCATTGTTCCAAGTGACCCAAGTCCAATTCTGACCTCTGCCC
>M00285:128:000000000-BF978:1:2110:23518:19625_1:N:0:46
ACACCCTTACCATGGAAAACAGACTCTGGCTATCCAGTGTCTCCTTAAACGCAAGCCTTCCAATCTAGACAACATCCTTG
TGAATTTTTTCTGCATCCTCTCCAGCTGAATTACATCCTTCCTGTAGTGTGGCAACTAGAACTGCACACAATACTCCAAG
TGTGGCATAATGAATGTGATATACAATCTAACATGACGTC
>M00285:128:000000000-BF978:1:2110:20950:19629_1:N:0:46
CTTAATCAGTCCCTTGAATTGAGGCTAACCGGCTTCCACTCCAGATTTAAAGGCATTTAGATGGGTAGATGGATAGGAGA
GGTTTAGAGGAATATTGGCCAAATGTGGGCAAATGGGACAAGCTCAGATGGGAACCTTGCTCGGCATGGACCAGTTGAGC
CAAAAGGCCTACTTCCATGCTGTATGACTCTATCCATGTGTTGCAATGAGGTCAATGTGGGACCCATAGATGCCCTACAT
CAGGGGGGCAGGGATGCCTGATGGGGTGGGCGAGGAGA
>M00285:128:000000000-BF978:1:2110:25729:19630_1:N:0:46
AACGTTGCAGGAAAACGGGAGCACATGGACAAAATCCATGCAGTCAAAGGGAAAATGTGCAAACTCCAGCCAGACGGCAC
TAATGTCAGGATCAAACCTGGGTCACTGACACTGAGAGGCAGGACAGGGATGTGGAGGCAATCACTGACTGATAATCAGA
GGAAGTAAACTTGCTTGAATTTAATAGCTTTTTGATCCAAATCAGAAATAGCAGCTATGACTTGGTAATGTGATCCTGGA
CCATTAGCACACTTTTGTCTTCAGGCACTGCATCATCACTAGAACGAGATAAAGCTAATC
>M00285:128:000000000-BF978:1:2110:24020:19632_1:N:0:46
CAGCATGCACCTTATCAAACATCCTCAGAACCTTGCATATTTCAATGTCTTATCTTATTCTTATAAACCTCCTCAACCTC
TCCAGATAAGACAACGCCTTCATTCTGGGGATCAACCTGAAAACTTGTCTGAATAACCTTCAGTGCAATTATACTCTACC
TAAATAAGGAGTCAAAAAAGAATGCAGTTCTTCAGGTGTGATCTCATCAATGCCCTATATGGTTGTGGTAAGTC
>M00285:128:000000000-BF978:1:2110:5600:19633_1:N:0:46
TGGAAGCAATGATAGTTTGATTTTGTTTTATTGACTAGCTGCTTTTTCAGTGTCTTTTTTTAAATCTAATCCCATAAGCA
GAGCTATTTTGAACACACAAAGCATCTTGAAAGAGGATAGACCTTTTATTCCCCTTCCACTCCCATGAGTCAATTGCATA
GGTATTCTGCAGAATATGAAAATGAAATACCTTGACCCTTTCACTCCTCGTGTGTGTTCTGTTTAGATAGCTTAAAGGGT
ATCATTCAAAA
>M00285:128:000000000-BF978:1:2110:6644:19634_1:N:0:46
CCCCAAATGCTGCTCCTCCACCTAATGGCCAAGTGCCAGGGATTCCAAGGAGTCAGTGGGAGGATTCGAGGAGCCTTCAA
GCATATCCTTGAATCTTTTCCTCTGTTCGCCTGGTAGTTTGTTCCCAGGGCAGAGATTGGAATCGAGTAACTGCTTCAGA
AGTCTGGCATATGACATAATCTATGGACTGTGTGCAACAAAGGCCTCAACACAGGGGTGGGTGGGTTATG
>M00285:128:000000000-BF978:1:2110:5867:19634_1:N:0:46
GCTTGTCCTTCATCAGTCTATGTTTGAATGTTGTTTGGATCTTGATGCATCTCGGCATAGACTACTTCATTTGCTGATGA
ATTAAGAATGGACTGACATATTGTACACTCATCAGTGAACCTTTCCACGAACAACCTTATGGGAGATCATTGATGAATAA
GCAGAGGATGTTGGGCTTAGGATGCTACCCTTAGGAACTCTTGTACTGATATCCTACAAATATTTTCCTTTGTCCAGGAT
ATGATTCCATCTGCAGGAGTATGTTTACTTCTTGCCCATTGACTTCAGATTTATCAGTCT
>M00285:128:000000000-BF978:1:2110:11430:19638_1:N:0:46
TGGGAATCTCCCTCTCAGATGGAGAAGATGCATCAGGAAGGTAATTGAGGCCCCATTTAACAAAGTGATGGAAAAGCAGC
AGAACCACTTCAATCTAGCACCTTCAATTTGGAACCCCGGGTCAGAGGCAAGAAGAGATGATTAGCGATTACATAGTATA
AAAATAACCTTTGCAGCATTTCAACTTTGGTGCAATCATTCATTTCACACTGCAAGATAAGTTTGTGTGCGAT
>M00285:128:000000000-BF978:1:2110:5379:19639_1:N:0:46
TTGGGAATTCTTCTGGAAAAATCAAGGTAAGAAACTGAATGTGAAAGAAACATTTTTTTTCTATAAGGTCACAAAATGGA
GGTTTCAGTGTAAGGGCCGGTCTATCAGAGAAGGAAACATGATCAGTCTGCTCAGTTAGAGGTTGTTGTGTATGGATGTG
TGAGCAGGGAAATCTGAAGCCGTGCCTGCTGTCTCCACACACGTCCCAGCGCGTGTCCCTGGTCAACAATCAGAGGCCCA
ACAAGGTTGTCTCAAACATTTC
>M00285:128:000000000-BF978:1:2110:13643:19640_1:N:0:46
CAACATGAAAACAGTTGTAGTCTATGTATTTCATGGTGCTGAGTCGTTTGGAAAATGTTATTTAACTGTAACTCCTACCA
CTGAAAAGGTAATCTCTGATATATCACCAGATTTCTTATTAGGCTAAAACAGCGTTTTATAGGCTAAAACCATTCATGTG
CCACTTTCTACACAAACCTCACGGAGTATCA
>M00285:128:000000000-BF978:1:2110:17292:19641_1:N:0:46
AATTGAATAGAAGCTATAGGTTGAGGGCAATTAGAGAGTGAGAATAGGGACAAAAGAACATGGAAGGTAGCATCAGTAGT
ATCTACAGGAGGCACTGCCTCGGACACGACAGCCATCGTCAAAGATCCCCACCATCAGGCCATGCAATCTTCTTGCAGCG
ACTATCAGGCAGGAAGTACAGAAGCCTGAAGTCCCACACCACCAGGTTCAAGAACAGCTACTTCTCTTCAACCATTCTGT
TCTTAAACCAACCTGCACAACTCTAATTACTACCTCAGTATAGCAACACTATGACCACTT
>M00285:128:000000000-BF978:1:2110:6914:19642_1:N:0:46
AACTTTGCTTCTTTATCTCAAGAAGGTCTAATTTCAGTTTGTATTTCACAGTTTAATTTTAATTTAATTTGGCTTTTCAA
AATAATTGCTGATTCAAATATTGGAAAACACTCTTCCAGTTAAGGTATTACCAATGCTTTGAGCCTTCTCACAGAACTCA
ACAGGCCATTGACTATCCTTGTGTATGGCTTGTTCAAAGTGAAAGCATTGTCTCGTCTTCTGTTCTTGGATGGTTGTTTT
TAAGCTTTTCATATCATTTGTGTACACTTCTATTTCTCTTATCAAACAATCTGTATCAC
>M00285:128:000000000-BF978:1:2110:15739:19643_1:N:0:46
CTTGCAGGACCTTGTCAAAGGCCTTGCTAAAGTCCACTTAGAGAACATCTACCAGCCTGCTCTTGTCAATCCTCTTGGCT
AACTCTTTAAAAAAAACAATCAAATTCATGAGACATGACTTCCCACAGACAAAGCCATTCTGACTATCCCTAATAAGCAC
TTGGTTTTCCAAATGCAAATAAATCCTGTCTCTCAAAAGCCGCTCCAATAACCCTCCCACCACTGATGTAAGGCTTACTG
GACTGTATTTTCCTGGATTATCCCTATTGTATTTCTTAAGTAAAGGCACAACATTGGCT
>M00285:128:000000000-BF978:1:2110:15925:19645_1:N:0:46
AGAGGAAGCAGGTTCAAAACAGAGATAAGGAGGAATTTCTTTAGCCAGAGGGTGGTGAACCTGTGGAACTCCTTACCACA
GAAAGTAGTGGAGGCCAGATCATTGGGGATATTCAAGGAGGAAATAGATAGATATCTAATTGGTCGAGGTATCAAGGAAT
ATGGAGATAAGGCGGGATTTTGGAGTTAGAATAGTTTTTTATTCTCTCATTCTTTTT
>M00285:128:000000000-BF978:1:2110:4709:19647_1:N:0:46
CAAGCACTGTCCACCGAAGACTAAACATAGATATAGAGAGAGATTAGAGAGGAATCACGAAATCCGAATGTTCCACTCGA
AACTCAAACGACACTTCAGGGCTTACTCGTTAGTGACTTTCTCACCCTGAAAACTCCTGGATCGTGACTGTCCATGCGAA
TACCTGTGTTCTTCTACAGGTTAG
>M00285:128:000000000-BF978:1:2110:27756:19647_1:N:0:46
AACACAAACTGAATCTTCAAGCAGGACTAGAGAACGCAGGACTGCTCTGTAGTAAACAACTCTAAGCAGCTAGGAGTCAC
AGTATACCTGATAGTTGACCAATCCTCTGGTAACAAGTGCTGGAGAAACCCAGGTACTTATGCTAGGCCCCTGATGGTGC
TCAGGTGTGTGTCATTGTGCAATCAGTCCAGCATGGAATCCATGTGCTGTACAATGAGGCATCTAATGAACCAAATCA
>M00285:128:000000000-BF978:1:2110:6180:19648_1:N:0:46
AGCACGTTCACTGTGAGGAGGGAAATAAACACAAACATGACAGCTGGTTTGGAGAAACGTTAGCAGAGTCACAGTGAGGG
AAATCAAAAGCAGAAACCTGTTCTTGGATTCAGAGTTGGAATTAGTTGTACCCGACACCACGGTTGTCTGCTGAAGTCGT
GGATTATAGATCAGTGAAATCAACCAGCAAATGGAAAATAACGGCATCACCTCGACCAACAGACACGTGAGACACGGTCG
TTTCGTGGTCCGTGGAACATGCTCGGCGAGTGAACAATTAATTACGTGTTCC
>M00285:128:000000000-BF978:1:2110:11661:19649_1:N:0:46
GAGAGAAATAATGACTGGGGATTCAATAGTAACTATAGGTGCAACTCCAGGTTGGAATGAATCTCCCTCAGTGTCATTAA
ACAGCTGCAGAGTTTCCTGAAAGGGGAAAGGGAAGAACCAGAAATAGTGGTTCACATCAGTACTAGAAAGATAGGTAGGA
AAAGACATGAGGTCCTGCAAGCAGATTTTAGGGCGCTAGGAAAGAGGTTATAAAGCAGGACTTCAAAAACAGGAATCCCA
GGATTACTTCCAGTCCCATATACGGGCAAGTGCTGCCAAGAATTGCAGTGGACCCTAGG
>M00285:128:000000000-BF978:1:2110:12542:19650_1:N:0:46
ATATTGCCCAAAATAGAACTAATTTCTAAATATTTAGATGCAATGAAAGATTTTGTTTGGATGTTCGCAAGCTTATAGAT
GGCTTCACTATAGGTTTAACCAAAGTTTTGCTTTAAACAAAGAAGTACTTGGTTCAGCAAAATATGTAAAAACTTGTGTG
TAAAATGAGCTGCTTTCTACCTTTTTGGCCTCGCAGCTTTGGCAGTTGAC
>M00285:128:000000000-BF978:1:2110:15776:19653_1:N:0:46
GCAAGGTCACACAAGGTAGATCGTGAGGTCACAGACCATCTCATTGTATTAGGGAATCATTCCATAGTCTTATCACAGTG
TTGAAGAAGCTGTCCTTAAGTCTGGTGGTACGTACCCTCAGGCACCTGTATCTTCTACCCGATGGACGAGGAGAGAAAAG
AGAATGTCCTGGATGAGTGGGGTCTCTGATTATGCTGGCCGCCACACCAAGACAAC
>M00285:128:000000000-BF978:1:2110:5699:19653_1:N:0:46
TCCAACTTATGTCAGCATGAGTGGAAATGGGCATTGCATGAATAGCAGGGTAATTTGGTTCTGACACTGAGAAAGTATCA
GACATTCTGAAGTGGAAGAGCACAGTCCGATTACACAACTTGCATATTACACCTGGAAAAGATAGTGAATGTGATCTAAC
CTGTGAAAAATCAAAACTGAATTGTGATAAAAAGTGCAATCTGATTCAACTTCTAGACCTACTTATTGCAATAATTCCAA
TCAATGATTGTTTGTGCTGTCAGGTAAATTGCACATTTATATTTTAACTGGCTCTAACTT
>M00285:128:000000000-BF978:1:2110:23067:19653_1:N:0:46
TGAATATTATCTAATACTGAGCCAGTTGGTAATGAACTTACATTTATGTTATCTTGCAACCTTAGGAAACTATTTTCCTC
ATTTCCTGATCGGAGCTCTGAATGAATTTGAGCTTCTGCATCCGTTCGGCATAAAATCTGTTCCTCGGCTTCGCCCTATG
CAATTCACGGTCTTCAGATTAGAAAGTAACATGGAGAAGGTCCAAACACAGAAGTAATGTCTTCTTCA
>M00285:128:000000000-BF978:1:2110:26950:19656_1:N:0:46
GCCTCACATCATCTTGTACACCTCTATCAAGTCACCTTTCATCCTCCTTCTCTCCAAAGAGAAAAGCCCTAACTCAATCA
ACCTATCCTCATAAGACATGCTCTTCAATCCAGGCAACATCCTGGTAAATCTCCTTTGCACCCTCTCTAAAGCTTCCACA
TCTTTCCTATAATGAGGCAACCAGAACTAAGCACAATACTCCAAGTCTGGTCTAACCAGAGCTCTAAAGAGCTGCAACAT
TATCTCATGGCTCTTGAACTCAATACCCCGACTAATAAAGGCCGACACACCTAATGGATT
>M00285:128:000000000-BF978:1:2110:18242:19656_1:N:0:46
TAAATTCAATTGAAAAAAAATGTTGATTTCTCAACAGTTTTTCTTCTCTCAGCTGTGCTTCCAGATTGAAGTGAATGGAC
TGGCGGTTCCTGCACCTAGTGTAATGTGACACAGGTTTGGTGAGCAAGGGTCCTAGCTGGAAAATTGCAGTATGTTTACT
CTCCACTGCTGAAGTCCTGCATCTGAAATCCTTAGCCAACGGCAGCTAGCAATTTGGGATTCTGGTGTTCATGTGGGATT
CAGGTGTTCATTGCAGGAATCTTGAACTTTGCTGCACTTGTGCAGAGAAATGCTGGCAGT
>M00285:128:000000000-BF978:1:2110:26887:19656_1:N:0:46
TTTGGCTAAAACAGCGTTCTCTAAGCTAAATCCATTGATTTTCTACTTTCTACAGAAAACCCATGGTGTAACTATTGGAA
GACAATTGTAGTGTATGTATTCCATGCCGCTGAGTCGTTTGGTAACAGTTATTTAAGTGTACAACGTACCCCAGAAAAGT
TAATTAATGATATAGGCACAGATATCCTCTTTGGCTAAAACAGCGTTTTATAAGCTAAATCCATTGATTTTCTACGTTCT
ACACAAAACCCATGGTGTAATTATTGGAAAGCAATTTTATGTATGGATTTCATGGTGCTG
>M00285:128:000000000-BF978:1:2110:18094:19661_1:N:0:46
GTCAGGGTTATTTGTTGCATACAAAGTATGTTCAGGGGCTTTTGGGGAAACATACACTATAAATGCAAACCTGTCTTTCT
TTCTTGACAGTTTTACAGCAATTGTCTAATGAATAGTGAATCTGGCTCCACTGTGTCTCTTGGGACAAAGGGATCTGTGG
GTTTTAGTGCATGAAACACGAAAAATAAGTTGGCGTGCGGGTACAACATGTAGGAA
>M00285:128:000000000-BF978:1:2110:20582:19663_1:N:0:46
NNNNNNNNNNNNNNNNNNNNNNNNNNNNNNNNNNN
>M00285:128:000000000-BF978:1:2110:5310:19663_1:N:0:46
CACAATAGACAGGTAACCAATTAGAAGGTATATTTTAAAGATATTTTGTAAATTTGTGAACTATAATATTTTGTAAATAA
GTGAAATTCATTTCTGGAGGACGGAATTGAAAAGCAGATAACCCATGTTAAACTTGTACTGCACTTTGGTTAGAACGAAC
GAGAATTTTTTGAATCTTTTGTCAGTTTACAAAATTCTAAAAGGTTGACTAGAATAAAACTAGAACTGGAGGTGTTGCCT
ATTAGAAGATTGAACAAGCTGGCACTCTTTAGAAGAGAAGACAGGA
>M00285:128:000000000-BF978:1:2110:27619:19671_1:N:0:46
TTCACCAATTTTGACTGACTGCAGCCTGCAAGTTAGAAAATCCAGTATCCAGTTGCAGAGAGGAGAGTAAATGCCCAGAG
CGCTCAACATCCTGATAAGCTGTTGCGGGATGATTGTATTGAAAGCGGAGCTGAAGTCGATGAATAGCAGTCAGCAGTAT
GAGTCCTTATTCTCTAAGTGATGTGCAGAGTGCATGGCAGAGGAGACTGCATCATCGGTGGAACTGTTTGCTCGATAAGC
AGACTGATGAGAATCCAAGGATGGGGGGAGGGAGGCTCTAGTGTACATCATAACTAGCCT
>M00285:128:000000000-BF978:1:2110:15925:19671_1:N:0:46
GACTTCCATGCAAAATACGACGCTTCAACATCCACTCGTTGCCTTCTGTAAGCCAGACAGTTCTGGATTCACATTGCAAT
GTCGCTTTGCATCCCATGCCTCTTTACTTTCTTAATAAGATTTGCATGGGGTACCTTATCAAATGCCTCGTTGAAATGCA
GATACACTACATCTACTTT
>M00285:128:000000000-BF978:1:2110:17568:19674_1:N:0:46
CTATAAATATATTTGTTTTATTCACAAAAATATTCATGTCAGAATAGTCAAAAGACTCAGATGCTCATGGTTCTAGTTTG
TGCTGCTTTAGATTATGGCATCACAATTCTTGCAGTCTGATTTAAAGCTGTCGACTTATCAATCAATAACAGACTCTGCA
GCAGAATCAACAATACCGGC
>M00285:128:000000000-BF978:1:2110:8952:19675_1:N:0:46
TATGTATTTCATGGTGCTGAGTCGTTTGGTAACAGTTATTTAAGTGTACCTCTTACCCCTGAAATGTTGATCGCAGATAT
AGCAATAGATTTCCTATTTGTCTAAAACAGCGTTTTATAAGCTAAAACCATCGATTTGCCACTTTCTACACAAAACACAT
GGAGTATCTACAGGAAAACAATTTTAGTATATATATGTCGTGGTGCTGAGTCGTTTGGTAGCAGTTATTTAGCTGCACCT
CTTACCCCAGAAATGGTAATCAC
>M00285:128:000000000-BF978:1:2110:16526:19676_1:N:0:46
GCCCATTGTATCCATGCCAGGTCTTTGAAACGCCATCCATTTTTCTTCCTACAACCCTGCCTTATTCCTTTAATTCTGTG
CATTCTACATCCTCAAGAACAGTGAAACAGATTTTACATCCCAAGAAAGAGTTATTGATCTTTTTTTGCACCTGAATAAA
CATTAAAATATGCTGGAATTGACTGTTAAGCAGATTT
>M00285:128:000000000-BF978:1:2110:7727:19677_1:N:0:46
GATTATTTAATTATTAATAACATTCCCTGTGACCAATTCAGTTAACCAGTCACTTAATTAAATTTAAATTCCTAACTGGG
ATGGGATTTGAAATATAACACTGGGTTGTTTGTCCAGGCCTCTGAATAACTATGCTGCCACCACTCCCAAACGTCCCCAG
TCTTCCCAGTGCTTGCTGGGTCTGCACGTTAATTTTCGTTTATTGCTTTACAAGAAGTGTCTCAAAATGCCAAACATTTA
CCTCTGAAACATTATTATTCTTCTTACCCAAGAGAATAATTTTAGTTCTCCACTTCATAT
>M00285:128:000000000-BF978:1:2110:9879:19677_1:N:0:46
AATCAGTAAATAACAACGGGAGCACTACATAAATTCATCGCTGGATAGCAAGATTTCATCAAGACCCAATAGGCCTTCCA
ACCATTTTCTCTTGTACTTTCTTTCAAATTGTCCTCGATTTCACGACATGAGCACAAGTTAATAATTAGTCCATTATTTG
TCATTGAAGGAACTAGAAATTGCAGCATTTTAGCCCTATTGTAATAATCCCGAATTAACCAATTGACACATGGCACAAAG
CACCGAATGAAATTTGTGAGAACGCAGGTGCATTGTCCCAGT
>M00285:128:000000000-BF978:1:2110:16909:19678_1:N:0:46
GATCTTTGATGATGGATGTTGCCTTCTTGAGGCAGTGCCTCCTGTAGATACTACCGATGGTAGGGAGGGATGTGCCCGTG
ATGTATTGGGCTGAGTCCACTGCTCTCTACAGCTTCTGACAGTCCTGGAAATTCGCTATAAGGCAGTGTAGAGTCTGCTG
TAAGGTACTGTAGCGTTTATGAATGGCACTATATTTTTTCTGACATTTGCTAGACGTTTTGAGAAAGGCAGGGGTTAGAC
ATGTAAAGCGGTATATTCCTACAACAGCAATGATCTTGCTTCCTGATTGATTCAATTTTC
>M00285:128:000000000-BF978:1:2110:24893:19681_1:N:0:46
TCACGAGTTCATGGACGGGTCAGAAATCTGATGGCAGAGGGGAAGCTGCTGTTCCTGAATCAGTGAGTGTGGGTCTTCAG
GCTGCTGTACCTCCTCCCTGATGGTGGTAACAAGAAGAGGGCATGTCCGGGGTGGAGAGGGTCAGTGATGAATGTGGCCT
TCTTGAGGTACCGCCTCCTGAAGGTGTCCTCACTCCAAACCTAAGAACATCACCACTGTTTACTTCACATCTTTCAGTTT
TGCTAACAAAC
>M00285:128:000000000-BF978:1:2110:27484:19684_1:N:0:46
CATCTGAATCTCTAGAGATCCCTGATTGTTTGACTATGAATTTATGAAATGTGCTTAAATTTTTCACAAGTGGTATTTAG
AGTCACAGAGTCATACAGCATGCAAACAGGCCTTTCAGCCCAAATGGTCCATGCTGACCAAGATATGCGTCTAAACTCAT
TCTATTTGCCTGCAATTGGCCCATATCCCTCTAAACCTTTCCTATGCACCGAAGGATAGAATCATAGAATGGTTACAGCA
TAGGAGACCATTCAGTCCATCATATCTGCACTGGCTCTCTACCAGAGC
>M00285:128:000000000-BF978:1:2110:14602:19684_1:N:0:46
AAAATTAGGAGTGGTACTGTTGATTCTTCGCTTAAATTTGAAGATATCTGGAGTCCATTTATTCAATACTTTCATACGAT
GTAGTTTCCCCTTCTATAACTTTTTTTTAAATTTAGAGAAACGGAG
>M00285:128:000000000-BF978:1:2110:4755:19685_1:N:0:46
GGAAAATTTACAGAGGCCACCTAACCTGCCCACCATCTTTGGGATGTGGGAATAAAGTGGAGCACCTGAAGGAAACCCAC
ACAGTTACAGGGAGAACATGCAAACTCCACACATACAGCAGTAGCATCAGGACCGTACCTGGGTTGCCGTGGCAGTGAGG
CAGCAGATCTACTAGTTGTGTCACTGTGTCAATAGATAATAGACA
>M00285:128:000000000-BF978:1:2110:16600:19686_1:N:0:46
TACCTCGCTCCTATGCGTACCATGTATGTATATGGTTGTGACAATAAAACTGATTCTGATTCTGAAATTATCCATTAGCA
CAGGTTAATGGCAAAAGGAATCAAAGGTGCATGTGTGGCTGAGAACGTTGGTGGGGTATAGGGAAATAAGAAGAGGGTAT
AGAACAGTGGGATTGCTTTCTTAAGAGCCAGCATGAATTTTGATATTTCCATAGTCCTGAGCCCATTGTTGTACAACTCT
AATCTTGGCCATTTGCGTGAACAACAAACAG
>M00285:128:000000000-BF978:1:2110:10662:19689_1:N:0:46
AGACTGATAGGTCTGTAATTTCCTTTGTGCTGTCTCCCACCTTTCTTATACAATGGAACTACATTCGCGACCCTCCAGTC
TTCCGGCACCTCTCCAGCATCTATCGATTCCTGAAAAATTATCACTAATGCCTCCACTATTTCTAGAGCTACTTCCTCCA
GTACACGGGGATGTATCTCGTCTGGTCCCGGAGACTTATCAGTCTTTAACCCATTTAGCTTCCCCAACACTTTCTCTCTC
GTAACCTTAACTGTCCTTAATTCCGTCCCACCATACCCAGATACAGATTTACTGTACTGG
>M00285:128:000000000-BF978:1:2110:5111:19690_1:N:0:46
GAGGGGAAAGGGGCCACTGTGGCTGACAAAGGAAGTCAGAGATAGCATAGTGTTAAAAAGGAAGAGGTATGGCAGAGCTA
AGCGGAGTGGGAAGACAGAAGATTGGGTAATTTTTAAGGAGCAGCAGAATAGGACTAAAAAGGTAATTCGGGGTGAAGAA
ATGAGATACGAAGGCAA
>M00285:128:000000000-BF978:1:2110:24996:19692_1:N:0:46
AAATTGCTCTGGCAAACACTTCTGGGTGAAACAAGATTGCATTAGAGAGAGCGCAGCTGAAATTCACCAGGATATTGCCT
GGGATAGAGTGCCTCAATTATGAGGAGACGCTGGATATGCTGGGTTTGTTTCCCTGAAGGGGAGGAAGCTGTGTCGGCGC
TGTATGAGCGGCATAGATGGGTCGAAGATTTCCCCGCAGCAGAAGTGCATAAAACCAAAGGGCGTGGGTTTAGGGTAACG
GCTAGAAGATTCAGATGGAATCTGAGGAAGAAAATTTTCAGTGCAA
>M00285:128:000000000-BF978:1:2110:16727:19693_1:N:0:46
GGATTTAGCTTATAAAACGCTGTTTTAGCCAAAGAGGATATCTGTGCCTATATCAGTAATTAACTTTTCTGGGGTACGTT
GTACACTTAAATAGCTGTTACCAAACGACTCAGCGGCATGGAATACAGACACTACAATTGTCTTCCAATAGTTACACTAT
GGGTTTTCTGTAGAAAGGAGAAAATCAATGGATTCAGCTTAGAGAACGCTGTTTTAGCCAAAGAGGAAATCTGTGGCTAT
ATCAGCGATTAACTTTTCTGGGGTACGTTGTACAGTTAAATAAGTGTTCCCAAACGACTC
>M00285:128:000000000-BF978:1:2110:5321:19693_1:N:0:46
GCCAGTAATCAATCTGTGAAGGAAGACAGACGCTGATGCTCACTCTCCAATAGCAAATGTATTGTGGGTCCATGCCTAAA
GTAAGCAATGAGCAAACTTTACCCCAACTCTGGATAAGCCGAGAAACCTCAGGAAAATATCCTGGTGATATAAATCCAAG
AACCTGTATAGTGAACTTCACTCTCAGGAAATTGACTGGATTTGATAGTCAGGAAAATCCGTTAGGAGTTAAATAAATCT
TTATCTTACTTACAC
>M00285:128:000000000-BF978:1:2110:20739:19694_1:N:0:46
TCTTCATCCTCTATTTGGCTTGAAACAGCTTCCTACCAAAGGTTTTAATCGAAAACAGGTCTACTTTTGGAGCATATCTT
TATGCAATGTCTCATCTCCATCATTGCTCTCACATTGGTCATTGGCAATTTCTATCTTTGTGATCTGAATCCTATTAGAA
AATCAGATCACTTAAGAAGTTATCCCACTGAACCACCACTGTCCAACCTGGAGAACCTGGTGTAAAAACAATGGTCACTC
AAGATGGAATGAATCAAATATTGGGCGGAGATAGGAATTTGATTGGATTTCTCCTCTGA
>M00285:128:000000000-BF978:1:2110:12713:19694_1:N:0:46
AGGGATGAGTTTGCCAGGACAATTCCTGTAAGACCTCCAACTGTAAATAGGAAAATAAAACCTAATGCCCAGAGTATAGG
TGTTTCCCATTTGATAGTACCTCCATGGAGGGTTGCTAATCAGCTAAAAACTTTAACCCCCGTTGGAATAGCAATAATTA
TGGTTGCCGAGGTGAAAAAGGCTCGAGTATCCACATCTATCCCAACTGTAAATATATGGTGGGCTCATACAATGAAACCA
AGTAAACCA
>M00285:128:000000000-BF978:1:2110:7107:19702_1:N:0:46
GCTATCGTGCCGCCCCACTACGCTATCGTGCCACTATCTACCTGATGGAAGAGGAGAGAAGAGAGAATGTCCTGGGTGTG
GTCTTTGATTATACTGGCTGCTTCGCCAAGACCACGAGAGGTAAAAACAGAGTCCAAGGAGGGGAGGCTGGTGTCCGCG
>M00285:128:000000000-BF978:1:2110:14851:19702_1:N:0:46
TTCCTTCATTGTCCCTCATTATTCTGAACAGTCCCCCCACCCCTGCACTAGCCAAACGTCCTTCTAAAGCCTGCCAGGAT
ACTTGACATCTTGTCTTTGGCTACAACCATCTATATTTTCTTATAGTCCGATTTTTTTTTGATTCCCTCACCAGTGAAAA
CATACCTTACATATTTTAAAAGAAATCTGTTGCATTCCCCAGAATATTTTCTAAAAGAAAAATCC
>M00285:128:000000000-BF978:1:2110:24744:19702_1:N:0:46
GACATTATCTAAACCAGGCAGGGTGTTGCTCTCCTATCTTCTAGCCGAATATGTCAGCTTTTCATTGGCTACTGGTGCCA
AAGCAAAGCTATTCCTCCACCTCAGTTTAAGCAGGGCAAGGAATGCTTTGGAAATCATGATAAATGATTGGTGATGGTAC
TTTTAATGACACACGATGATCCTTCTATAATTGCCGATTACCAAGTATAGATGGGATAAAGCAATTTTAGCCATGTACAT
ACAGTCATTCA
>M00285:128:000000000-BF978:1:2110:11649:19703_1:N:0:46
GAACAGACCTCATTTTCCACCTTGGAACCTTGTAGCCTAATGGCATGAACATTGAATTCTTCCACTTTAAGTAATCCCCA
CAACCCCACACACCCCCCCCCCCCCCCAAACCCCCCCCCCACCATCCTCCTTCCCTTTTCCTTCCTCTCCCCTCTTTCTT
CCTCTCACATTTTCTCTATTTCTTTCTTGCTCCCCCCCCCTTCTCATTCTCTCCCCCCCCCAGTACCCCCACTCCGTCTC
CCTCCTCCCCCCTTAAACACCATCCCACACATCACCACCACCCACATCTCACCAATACAT
>M00285:128:000000000-BF978:1:2110:26050:19704_1:N:0:46
GTGCCATGTGCAAACTCCAAAGCATCTCCCGTGCAGCAAGTGTTAAGTGGAAGGAGCTTAAGATCTAGAGTTTGATTTCA
CTGTGATTCATCCAGGACAGTGATTTGTGGGGTATCATACTTCTGGAGGTGGGGAACCATGTGGTCCCAGAGGGAGATTG
GGTCACTTGCTGTGTCTGCATGCTAACTTTTTGTTTCATGTACTTTTACCTCTGGATCTGTTTATACTGCAAATTTGTAG
TCTCATTCCATGTAAATAATTTGCTCTTTCATTCTTCCTTCCAGTGTAGATTACCTCAC
>M00285:128:000000000-BF978:1:2110:17991:19705_1:N:0:46
ACCTGCTGCAGACATTACCTTTGTTCTCTCCACCCCAAATCCTCATCTGCAACTTAAAACATATTTGATTTCTAATTTTT
CTTAGTTCTGATAAAAGGACATCTACCTGAATCATTAACTCTTGTTTCTTTCTCCACAGATATTGGCTGACTTGAGTGTT
TCCAGCAATTTCTTTTTTTTTATCTACCACCCTATTCAATGGGGAAGGATCAGAACCGACCTAGCAGGCCAGATAAATAC
ATTCATGAGGTGCTGTAATGCATCAGCAGCAGGAGAGATGTAATCCATCATTATCTGT
>M00285:128:000000000-BF978:1:2110:25785:19705_1:N:0:46
GCACAGGTGTGATAAAAAAGTTACTTGCAGCATCACAGGCACATAGCACCAGATACACAACATTCACAAGGAAAACATAA
ATTAACAACATAAATGATACAAGAAAGAACACAATTAGAACAAAAGAAAACAAAGTCCATTGTACTGCAAAGTGGTCAAA
GCTTTGCATACTTG
>M00285:128:000000000-BF978:1:2110:10393:19705_1:N:0:46
GAAGTTGGGACTTTATGTTGCAACTTTATGAAACACAGGTTAGACCACACTTGGAATATTATGTGCAATTCTAATCACCA
CACTACAGGAATGATGTTGTTGCACTGGAGAGAGGACAGAAGTGAGTCACCAGGATGTTTGTCGGGATTGGATAGGATGA
CTTTAGTTATGGGGAGAGACTGGATAGTGTGGGTTTGTTTAACCTGGAGCAAAGGAAGCTGAGGGGTGACCTGATATATA
AAATT
>M00285:128:000000000-BF978:1:2110:8255:19708_1:N:0:46
CTTTGACCCTGAAGACTGAATCGCTGATAGAGCAACCAGATTTCCTATTTGGCTAAAACAGCGTTTTTTAAGCTAAAACA
ATTCATTTGCCACTTGCTACACATCCTCATGGAGGATCAACATGAAAACAGTTGTAGTGCATGTATTACATGGTGCTAAG
TCGTCTGT
>M00285:128:000000000-BF978:1:2110:25766:19710_1:N:0:46
GTGCTCCGGTTTCCTCCCACATTCCAAAGACATACGGGTAAGGTTAATATGGGTTTAAAATGGATGGTGCAGACTCGTTG
GGCTGGAAGGGCCTGTTACCGTGCTGTAAATAAAATTAAAAATTAAAAATTAAATAAAAATAAAATAGTGAGG
>M00285:128:000000000-BF978:1:2110:20367:19712_1:N:0:46
TCAAGGTCAGACACTGAGCTCGGCTCTGCATTCCTGCTGGCCCCTCCCTCTCACACCCTCCCCTTTCCCCTCACACACAC
ACACACACACACACACACACACACACACCCCCCTCCCCTCCCCCCTCCACTGCCCCCCCCCCCCCGCGAACCCGCGCTCC
TTCAACATTTTAGACGCCGACATTTATTTATCACTCCCACCCCCCTCCATACAGATCGGAAGAGCACACGACCGAATCCC
AGTCACCCCCCCAAATCACCTATCCCGTCTCCTGCTTCAAAAAAAAACAACCCACTAAT
>M00285:128:000000000-BF978:1:2110:15096:19714_1:N:0:46
ACAGTGAAAAGTTTGTCTTACAAACCGATCGTACAGGTCAATTTGTTACATAGTGCAGTTACACAGTTAGTACAAAGTGA
ATACAGTAATAGTACAGAATAAAGTGCAACAGCTACAGAGAAAGTGCAGTGCAATAAGGTGCAAGGTCACACAAGGTAGA
ATGTGAGGTCACAGACCATCTCATTGTCTAAGGCAAGGGACCCTAAGTTCAGTCTTCAAGGCTCAGCTGCTTGAGATGAC
AGTGCAACACCTTGCCTGGAGTTTTAATGAGGTCCAAGGTTAACTCTGGGTTGGTTTC
>M00285:128:000000000-BF978:1:2110:4821:19715_1:N:0:46
GTGAAGATAGAAAAGTGTCAGACTAATCATCATAATTTTTCTCTTGTTTAGGACTATCACAGTGAACAATTTCAGAATGT
GTAGAATTCTTGTTCCTGGTTAATTCTTTAGCTTTAGCTCAAGTTACTGCACAAGATGGATAAACGTCCGCCTCGTTCTC
AGATTCAGTAAAGCTTGGTTTTGTTGTTAACTGTACCACAGAAACAAATTCTCCACCTGCAAGGTCATTTCCCAATAACA
AAGAAACT
>M00285:128:000000000-BF978:1:2110:12360:19716_1:N:0:46
GATTCTTAGATGCCCCATACCATCCTGTAATGAAAAAGAACAGCAATGTCAAATTACAGGTAGGCAAGAGATAAGTACAT
CATAGTTACATTAAGGCAATGAGCAAGTTTAATTTGCTATGAATTCAGATGGCGGGGGAAGAATCCATCCCCATGATCGC
GAGTTCCAGAATTAATCATTCATACTGTCATTGCTACTTGACTGATTTTGGAGTAAATTTAGCCACCATCAGACTGAATG
ATTCCCTCTGACTTTAACTCTGCTCATAGTAAATTTTTAACAAAGGGATAATGTAATCAT
>M00285:128:000000000-BF978:1:2110:15714:19717_1:N:0:46
ATCAGGGAGGAGGCTTAAATGTATCAGGGCAGGAATGACCAGGCTGAACAATAGCTTCTTTCTGCAAGCCATCAGAACTG
CAAACTCTCTCATCCCTCCATCTTCCTTTGTTAACACTAAGAGATGCTAGGTGCATAGAAATGCACCAGCAC
>M00285:128:000000000-BF978:1:2110:22371:19718_1:N:0:46
TGCAAAGGAAAATATTAGAGCTTTACAGTGTTGATGAATAGCATGAGTCTGTAGTACAGAGAGAGAGAGAGAGAAAGGAG
GTGAGGAACAACCTCCTCTGAGATTAGATGATGTTCAAGAAACTGGTAATTGATAGACCTCTTGCCTAATTTCACACTAG
ATTATAGGAGTGAACAAGTTGCAAAGAATCTTCCAAAGGAGAGAACAGGTGAACATAAACTGGGCTGGAGGTGCTGGTGG
GGTGGGGTAGGTGGGGTTGGGGGGGGTGC
>M00285:128:000000000-BF978:1:2110:13293:19719_1:N:0:46
CCAATAGTTACTCCAAGCGTTTTGAGTTGATAGTGGCAAATCAATGGATTTAGCTTATAAAACGCTGTTTTAGCCAAATA
TGAAAGCCTTTTGCTAGATCAGCGACTAACTTTTCAGGGGTAAGGGATACAGTCGAATAACTATTACTAAACGACTTAGC
ACCATGCAAAACATACAATGCAATTGTTTTCCAATTGTTACTGTATGCGATTTAAG
>M00285:128:000000000-BF978:1:2110:20965:19723_1:N:0:46
TCTCAACTACAGAAGCCATATTTTGTTTTACAACACTCCTGTGACGCACTTCAGGGCATTTTGCTATGTTTTTTTTTCTT
GGTCCATCAATGAAGGTTACGGGTCTCTCCATTGATGAGCAGAATAACATTGGTTTACTTGGTGAATGGCTGGAAGCAGG
ATTACCAACCAGAAAGACTCTCAGAGCCATGAAATATATGCTTCAACTCTGTTTCCTTTTGTTTTGTTAAAGGTACAATA
TAAATTCA
>M00285:128:000000000-BF978:1:2110:18451:19726_1:N:0:46
TTTATAGCTGGCTTTATTGAGTCACCTGATACTTTATACTGAAAGAACAAAACTAATAAATGATTTATCTTGGACCAGAT
GCAATATCAGAAAAAGTTTGCAATAGGATAATGATAAGGATTAGGATAATGGACATAAAAGAGAGTGATGACGATTAGGA
AATCCTGATTTCACATGGGAAGAT
>M00285:128:000000000-BF978:1:2110:6178:19726_1:N:0:46
AGAATAGATGGCGGTATCTTTTTCCCAGTGTAGAAATGGCTAATTCTGGAGGCTTGCATTTAAGGTGAGAGCTGGAAAGT
TCAAAGGGGGTGTGTGGGGCATGTATTTTACACAGACATGGGTGCCTGAAATGTGCTGCCAGGGGTAGTGATGGAGGCAG
ATACGATAGAGGTGTGTAAGAGGCTCTTAGATAGGCGCATGAATATGTAGAGAATGAAGGGATATGGACTATGTGGAGGC
AGAAGA
>M00285:128:000000000-BF978:1:2110:10883:19727_1:N:0:46
TAACTTTCTCAGTTCAAATGTTTAGTCTGTTGGTTAGTTACCAAAGTAATGAGCCACCTATTACAGGTTGTTCACTAGGG
TTTACAGGGTACTGGTGAAGTCACACCGCAGTTTTGGCCCCTTATTTAAGAAAGAATATACTAGTACAGGAGAGAGTACA
TAAGAGATTCACTGGGCAAATTTCTGGGTGAGAGGATTGTTATTATCATGAGAGGCTA
>M00285:128:000000000-BF978:1:2110:27963:19727_1:N:0:46
GGATTGGTGGGTTGATGATGTTTCCTCAAGCAGGAGAGTCCAGAACCAAGAGCAGAGTATCAGGAGAAGGAATGATGAGA
CGTTCCTTCTTGTAAATCTTATAGAT
>M00285:128:000000000-BF978:1:2110:7650:19728_1:N:0:46
ATGAACCGTGGTATGATCTCAGTCCGAAGACCGCTAGTTTCCCGCCGCCTGCAACCTCCTGCTGGACACTCGTGCGGCTG
AATCAGACCCCTAGGGACCCCTAGGCAATTCTCTACACAATCTCTAGCGTACGATAAGATCGTTATCAGTCACACGTACA
TCGAAACACACAGTGAGATACATCTTTTGCGCGGAGTGCTCTGGGGGCTGCTGGCATGTGTCGCCACGCTTCCGGCGCCA
ACATAGCACGCCCACAACTTCCAACCCGTACGTCTTTGGAATGTGGGAGGAAACCGGAGC
>M00285:128:000000000-BF978:1:2110:23287:19728_1:N:0:46
ATTCCTAAATCATGCTGGAGCAATGTTAATTAAATTGCTTCAGGGGTGCTGCTTCAGAGACATCCCCATAAACTGTGTAT
AAATCATTCACCCCTCAAAGAATATTCTTTAGATTCCACAGTGCTTGCCAGTAAAAAAAATAAATTTCTTGCTCTTGGAA
ACACATCTTCTCATTGACATTGTTCATTTTTTATATAATAGTCCACAAATGCAAAAATTATGCAACAAAAGTAAATGTGC
ACAGATCGAAGAGCACACGTCTGAACTCCAGTCACTCCGCGAAAGCTCGTATGCCGTCTT
>M00285:128:000000000-BF978:1:2110:25277:19729_1:N:0:46
ACATTTGCCATTGGGAAATAGCAGTGTAGTGGATGGTGGGGGCAGTATGGAGGGGGCTGTGGAATATTGGTGGTACCAGT
TGGATAACCCTTTCAATGAACCAGCGCAGGCTCTTTGACTCAGATTACCTTTCTGTGTGCTGCATGATTTTATAAATG
>M00285:128:000000000-BF978:1:2110:10608:19730_1:N:0:46
GATCTACACTCTTTCCCTACACGACGCTCTTCCGATCTCGAATACACGATTTCCCTCCACGGCTCGAATCCCATATAGAC
AGTAATCATTCACTCCACTACGAGCTCACTAATTACAACTTTGGACAGTCATCTCAAGCAGGAGTCAGAGCGCGCGCGAG
AACTCAACCGTCACAATGGCTAAGTGTTGGCGTAAACATATAACAAACCACAACATCACCTAGCAATCCTAGACCTAGGT
AGCACTCACCAGGAGGAGGAAACAGTAAGTCATAGTGATGCCACCTGCCTTAGTTCAGGG
>M00285:128:000000000-BF978:1:2110:27140:19731_1:N:0:46
GATCTACACTCTTTCCCTACACGACGCCCTTCCGTCCGCGATTCCACGTTTTCCGTCCACGGCTCGCTTCCAACCGAAAT
ACCACATTTACCCTTTAGAGCCACAGTCAGTAACTGAGCCCGTGAGTGGTTCAAGGGTTACGGTAGACCACACAATGGAT
AAATGGCTAGCATCATATCATTGCACTACGAAATCTACGTAAAAGTAAACAGTGGCAATGTAATCAGTGACTACTGTGAG
CTAGAATAAGGAACAATCAAAGAATGACATATAATCTATTGACTCGATATGGCGAACATT
>M00285:128:000000000-BF978:1:2110:26335:19732_1:N:0:46
ATTACCTTTTCAGGGGTAAGAGGTACACTTAAATAAATGTTACCAAACACTCAGCAGCATGAGATACATACACTGCAACT
GCGATCCTATTGATACGCCATGTGGTTTGTGAAGAAACTGGCAAGGTTTTAGCCTATAAAACGCTGTTTTAGCCCTATAT
GAAGATTGGTGATATATAAGATTACCTTTTAAGGGGTAAGTGGTGCAGTTAAATAACTGTTACCAAACGACTCATCAGCA
TGCAATACATACACAACAATTGTCCTCCTTAAACTGGTCCATGTGTTTTGTGAAGAAACT
>M00285:128:000000000-BF978:1:2110:21219:19732_1:N:0:46
ATGAGTTAATCTTCACTAATACTGCCCCAGTTCTTTTGTACTTGTCAGAAATTTGATTATAAACTTCCTTATCTAGCTCT
CCAGATAGTTTGGAAGTCTACAGTACACTCTCAAAGGTGTAATTGACACTTTTGTGTCCTGACCTCAGCCCATATAGCTT
CATTTGATTATCTTTCTAAACTACCATTGACTTACACAGCTACCACAAAGAGTGCAGGTCAGGCAGCATCTATGGAGGG
>M00285:128:000000000-BF978:1:2110:17177:19735_1:N:0:46
AAGGCGAAAACCTGAAAGCGTTAGTACATTATCATCGGCACACATACACAAGGTATAAATGCCAACAAAATGAGCTTTTT
GCAGCAGAAA
>M00285:128:000000000-BF978:1:2110:25316:19735_1:N:0:46
GATCTACACTCTTTCCCTACACGACGCTCTTCCGATCTCGTCTACACTCATTCCCTCCTCGGCTCGCTTCCAAACTAGAA
TACAAGCATGCCCTATAGAACGCTTGACCAACAACAATATTAAAAAAGTCCAGTTACGTTTATCTGAAACGCAAAGATTT
AAATAAAATGCGGAATTCACTTGATGATGAAAAAATACAAAAAAGCCAATGAGAAAAAAAGAAAGAGAACTAAAAGTCAA
AAAGTAAAAGACTGTATTCATATTATAAAAGACATCACATATAACAATGCATGGCAAAT
>M00285:128:000000000-BF978:1:2110:10981:19736_1:N:0:46
NNNNNNNNNNNNNNNNNNNNNNNNNNNNNNNNNNN
>M00285:128:000000000-BF978:1:2110:7164:19736_1:N:0:46
CCCCAGCACTTGTGCTATTCAATTTAGTTCTGATGTGTCTCTAATCAGAGTAAATTTCAGATCTTATTCATCAAGCAAGC
CTTACACCATCTGATAATACCAATGGACATTCTGTGATCTTGCATTCGTGAGGCTGACTCCACTCCCTCTCTCCCTGCTT
CCTGTAGAGATTCCATTCTATCAGTTTCTCCATCTTGTCACATCTGCTTTGAA
>M00285:128:000000000-BF978:1:2110:24889:19737_1:N:0:46
CTGTGCATACATCAGCCACAAAGCTGCCTTCGGATTGCTGATTGCCTTAGCATTACTGCTGATGCTTCATTCTTGTGTCT
CAGTAAGTAGTCACCTTCTTATGTATTGCAATGGCTAATTTTTTACATGGATTACAATGCATTAGTCAATCTCATCATAC
TTCACAATTCTTTATTTTGTATGGAATTTCAAAATTTACTTCAAAAGATTTATTTTACTGAAAATGAAATGAAACCATGC
TTCAGAGCTGGCCAGGTATTGAAAATAATTTAAAAAATGTAGATGCTGGATAAACAGAA
>M00285:128:000000000-BF978:1:2110:19039:19738_1:N:0:46
GATGAGAAGATCAATTAATGCAGTATCCCCAGCAGCACCCACATCTCAAGCACACAATTTTAAACAGTGGGTCTAAAACT
AGGCTTCAAACAACCACAAAGTCTTTCTTTCAAGACACAAAACTCGTTCGCAGGCCAGATAGCAAAAACAGATCAGCATT
TAAGATCAGACACCCTCCATCACAGCAAAGCCCACCCACTGTGGAAGGATCTCCAACCTGAAAGGCTGACTCTGTTTCTC
TTTCTACAGATGCTGCCTGACTTGCTAAATGTTTCCAACACTTTGTTCGTGATTTCCAGC
>M00285:128:000000000-BF978:1:2110:20452:19738_1:N:0:46
TTTGGCAGAATAGTATTTATCAGTGAGTAGTGGCATTGTGTAGAACATTACGGATCAGAGAGTAGTGGCATTAGGTAGAA
TAATATTTATCAGAGAGTAGTGTCATCTGGTAAAATAGTACTGATCAGAGAGTTGTGAAATAAGGTAGATTAGTATTGAT
CAGAGAGTAGTGGCATTTGGTACGATAGTACTGATCAGAACTTAGTGGCATTAGGTAG
>M00285:128:000000000-BF978:1:2110:5274:19739_1:N:0:46
CTTCACAGTATATTTTTGGAATTCTCTGCTCAAGAGAGATGTGGAGGTTCAGGTACTGAGAATATTCAAGACAGACATTA
CGAGGTTTTTATATATTAAATGAATCAATGGATTATAGAATTAGAGGTGAAAAATGGACTGACATAAAAGATAAGCTATG
ATATTTTTGAATGGTGGAACAAGTGCAAAGAGCCAAATAGCCTATTGCTGCTTCTTTTCCTTATGTTCCTATTTTTTGCT
TCCATTTCTATCTTCCTCTGCATCTTAAAACTCTATTAAGCCTCTAAAGATTCCCACTTC
>M00285:128:000000000-BF978:1:2110:15944:19740_1:N:0:46
AATGGAACAGTTAAAAATGAGTGGTCTCAATTTCTAAACAGAAGCAATCTGGTTCAAAAGTTTTCTCCAGTCAATACCAT
CAAACATGTTGTAGTGCCTGCACATTCTACACTGCTTCCAAAACGTGATTCCATTAATATCAATACAACCAAATCTCAGA
TTCAGGTTCAGATTAGTTTATTGCCATATACATCAGGGTGCAATGAAATTCGTTACTTGTGTGAAGGCCACAGAGGAGAC
AGTGTACGTGGCAATAATAACTACAACAATGAATGCGGCAACAAGTGCAAAATGTGATG
>M00285:128:000000000-BF978:1:2110:22001:19741_1:N:0:46
GAGAGACATCCTCACATACGGGGGGAGGTTCCCAGTGCCTGTAACACAGAGTGCAGAGCAGGTCTTGGGGAGTGTGGCCT
GGATTCAGATGTTGGGTCGGGACCTTGGCCTTTGGGGTGGCAGAGACTCATCCTGCAACACTCCTTCCTTTCCCCTTGTC
TCCATCTCACTCCATGCCCCCTCACCTTTCTCCTGCCCTCAAAAGTCCTTCCTTGCCCTTCTCCCTACCTGTCCTCTCTC
TCTCTCCTTCCACCTTCTCCAACCTCCTTTCCAGACTTTTCAAACCCTTCAATCTGCTGC
>M00285:128:000000000-BF978:1:2110:19057:19741_1:N:0:46
GAACGGACCTCTCATAGTTTAAAAAAACTCTTGTTGTGGCCCTTACACCTTTATGGTCTACACACACTGCATTTCCTCTG
TAACTGTAACACTGTATTCTGCATTCTGTTGATGCTTTTCCCTTTGCACTACGTCGATGTGCTTGTGTTTTGAAGTGATC
TGTATGGGTGGCATGAAAAACAAAGTTTTTCACAGTATGTGACATGTGACAATAAAC
>M00285:128:000000000-BF978:1:2110:27570:19743_1:N:0:46
GGCTGTAGCTCTTAAAACGCTGTTTCAGCCAAATAGGCAATCAATTGCTATATCAGTGAATAACTTTACTGGGTTTAGAG
GTACAGTTGAATAACTGTTACCAAACGATTCAGCACCACGAAATATATATACTACAATTGTTTTTC
>M00285:128:000000000-BF978:1:2110:4364:19746_1:N:0:46
ATGGAGACATTCTCCCCACGTCCACTCTATCCAGGCCTTTCAGCATTCAAATTCAATAATCTCCAACTTGAACACCCTTT
AAATTCACTGGTTTCAATGGAAAATTTATTATACCATTGGGTAACGTGTGAAATAACATTGTATATTTGGGTAACTCACA
GTAGTCTAGGAAACTTGCTGCTCCAGTAGCACCAAATCTGCTGGATTATCGGAAATTTATTATAATAGCAGCTTAATCTC
TCCATAAGAATGTGGTGAGTGGATGATAACTGGATACAAATTATAAAATACGAGGTGGGT
>M00285:128:000000000-BF978:1:2110:3622:19747_1:N:0:46
AATAGTCTCATAACACACATAAAAGCTGTGCAAATTGACCTTTTATATGTATTTGTATGTGGTTGGCCTTTATTACCTGG
ATGTTAATATACTGGAATGGATCACCTGACATTACAAAACACGTATGATTTTCACTCTGTTGATTCCAATGATAGGTGCT
TCATTCTGTGAAGAGCATTATTATGTGACGTCACTTTAAGAACTGAAGTGTGTCCCATTTATTTTTCATTAACATCACTG
TGCACAGAGACAGTTAGCTAATTGGTCGATAATTCCTTGAATAAAAGATAGACTGGTTA
>M00285:128:000000000-BF978:1:2110:12204:19747_1:N:0:46
AACTCCCCTGAGTGACATCATCACATTGCAGCAGGGAAACTTCACCTGTAGTGAGATGTTCAAGTCATTGGCCCGAAGGA
CGACAGTTCTTATTTACTCACTGAATCAGCAGCATTTGCTGACACCGTGAGATTTGACTGGAAACCTGAACATTGACGCC
CTCTGTTGCAAAGTTACGCAACTTTATGAACATTTTCAGAATTTTTTTCACGTACTTCAGGGGCAGGAACCCCGAATGGT
TCCTCTCTCTCACTGCTGGTTGTTGCACCAAC
>M00285:128:000000000-BF978:1:2110:12346:19748_1:N:0:46
CACCTGATAAGATCTTTATTAGTCACATGTACATCGAAACACACAGTGAAATACATCTTTTGTGTGATCTTGGGGGGGAG
GGGGCTGCCCGCAAGTGTCGCCACGCTTCCAGCGCCAACATAGCACGCCCACAACTTCCTAACCCGTACGTCTTTGGCAT
GTGGGAGGAAACTGGAGCACCCGGAGGAAACTCACGCAGACACGGGGAGAACCTACAAACTCCCTACAGACAGTGGCTGG
AATTGAACCCGGGTCGCTGGCGCTGCAAAGCAACGTGCTAACCACAGTGTTACCTCAGCC
>M00285:128:000000000-BF978:1:2110:6015:19750_1:N:0:46
GCAAAACAGCCATTTCTGCTACAGTTCTGATCCAAAACAATTGACCTTCGAAAGCAAAAACATATTAAAATAATAGGGTG
AACGAGGGAAGCATTTCTTATTTCTTAAATCGGTAAATTATTAATGCTTGAATTGAACCCACATTTATGACTATCCAATC
GTTTCCTAATTTTACTT
>M00285:128:000000000-BF978:1:2110:23422:19750_1:N:0:46
GAACCCTCTCTTCTTCTTTTCCTAGCCTAATTTTCTTTCTTCTCCCCCTTTTTCATCCTTTCTCTCCTTACCTTTGACCC
ATTCCCCAGTGGATCTGCTCTCCCCTCTTTCCCTGCACCTGCTTTGCGTTTCCCTCCTATATATTGGGCCTCCCCTTTTC
CTTTCTTCAGACCTGAAGAAGAATCCTGAC
>M00285:128:000000000-BF978:1:2110:9101:19750_1:N:0:46
ATCCACAACAGTACTCGACAGGGCCTCTTCTTTGTTGTAGAGTCATAGAGTAATACAGCACGGAAACAGGCCCTTCGGCC
CAATGTGTTCATGCTGACCCAGGTGCCCACTAATCTGACTGCATTTGTCCATCTTTGGTATATATCCCTATAA
>M00285:128:000000000-BF978:1:2110:18080:19752_1:N:0:46
CTAATGTCATGGAAGACATTAAAAACAGAAATTGTCCTAATTAGATATGAGCTAGATTACTTGATTGATGTTATAATGAC
AGTGAAAATGAATTTTAAAAGTGATCTGCAAATTATGGTATTTTTAAGTGAAGTTCATATTTTAGCAAAAATACTTCAGA
AGATTGTTTTTGAAAACTTGGTGGTCTTTGAAATTAAAAACATTATATTTGTTCTTTGAAAGCCAGAGAGCATTTAAAAT
AATATAGAAATGGAACATGCCGACAACACTTA
>M00285:128:000000000-BF978:1:2110:15393:19754_1:N:0:46
CTGTTGTGCACATTCTGAATCATGTGAAACCTGCTAAAAACAAAAATATTGTTGTAAAGAGTAAAATTATTAAAGTTAAT
AAGAAGATGGAAAGCACAAACAATACACATGCACGTGCGCGCACACACACACACACACACACACATATATACTCACAAAC
ACACAAATGCTCACATACACACACCCAGATATACACACATTTAAAAAAAAATTTATTTACAGCGTGGTAACAGGCCCTTT
TGGCCCAATGAGTCCACGCCGCCCATTTAAACCCCCAAATTAACCTACCCATACGTCTTT
>M00285:128:000000000-BF978:1:2110:9218:19755_1:N:0:46
GGTACTTGGAAGCACATGATAAAATAGGCCGAAGTCAGCATGGTATCCTTAAGGGGAAATCTTGCCTGACATATCTGTTG
GAATTCTTTGAGGAAGTAACAGGCAGGATAGACGAATGAGAGTCAGTGGATGTTGTTTACTTGGA
>M00285:128:000000000-BF978:1:2110:9305:19757_1:N:0:46
TAAACTGCAAGTCATTTCAAAACTATTAATTTTTGAAAGGTCACGTTTATCTGCAGATTTCAGACTTACAAATTTCAGCC
TCTCCTATTTCCTCTCCCTAACTATCCAGTAGTTCAGAATAAAGGACAGTCATTTTTAATTCTCCCCTCCACACTTAGAT
CTGTTCTGCAGATCGGACGAGCACCGTCTGAACTCCAGTCACTCCGCGAAATCTCGTATGCCGTCTTCTGCTTGAAAAAA
AAAAAAAAAAAACGTGGATTGATAGAAACTAACAAAACAACATAAAACTATCGGACAC
>M00285:128:000000000-BF978:1:2110:10782:19761_1:N:0:46
GAGAGTAGAGGCATTTGGTAGAATAATACTTATCAGAGAGTAGTGGCATTTGTTTCAATAGTACCTATCAGAGAGTAGTT
GCATTGGGTGGAATAGTATTGATCAGAGAGTAGTGGCATTAGGTAGAATAGTACTGATCAGAGAGTAGTGGCATTTGCTA
TACTAGTAATGATCAGAGAGTAGTGGCATTTGGAGAAGAGAACTACTCAGAGAGTAGTTGCATTAGGTCGCATAGTATTT
AACCAGGGTGCAGTGGCATTTTGTAGAAAAATACTGCTCAAAGAGTAGTGGCATAATGT
>M00285:128:000000000-BF978:1:2110:11217:19761_1:N:0:46
CAACTTTCAGCTTAGGTTTAGTGTACAAATGGGCAAATCAATTCTTACTGCTTTGAAGACGCTGTTTTAGACAAATAGAT
AATCTGCTGATATATCAGCAGTTAACTTCTTACGGTGAAGAGGGACTATCACATTAATGTTATCAATCGACTCAGCAGCA
TGAAAAACATAGAATACAATTGTTTTCATCAACTTTCAGCTGAGGTTTAGTGTACAAATTGGCAAATCAATTCATACTGC
TTTGAAAACGCTGTTT
>M00285:128:000000000-BF978:1:2110:15843:19761_1:N:0:46
GGCTGTTCAAAGCCTTCTTGAAAAAGTGGGAATACCAGGCCCATGACCATTCAAAATGAAACAGCAGCATTTAGGGTGAC
ACTGACACTTGGGTCCCTTTGTTAGAAGCCCAGTGGGGAAAAAAAAACAGGCAAAGTACACTACCTCCCAAACCATGTAC
CTGCTCCCCCTGCACTCCTTGACAGCATCTGCAGGTTCCATATTGGCCTTATCAGCCATTTCAGAACCCACAGACTTGAA
GTGGAAGTTATCCTTAACCCAGAAGTATTGCCTAAGAG
>M00285:128:000000000-BF978:1:2110:10860:19762_1:N:0:46
CCCTGCTTTCTTTAAGGACTCAATTCAATTCCCCCCACTATCGCTATCTCCACCGAATCTGCTCAAATGACAAGACTTTC
TACACCAGTGCCTTTAAAATATCTTTTTTTTCTCCAGAGCTTTCCCTCCACCATGGTAGACAGGGCTATTCTACTCAACC
TGATCCCATCAGTAAATATTCTCTCTTCTTTCCAAATGAACCAGACTAAAACTTCAACCTAACTGATAGTGGTTATAGTT
CCAATTATAACTTTTCCAAGGGAATCAGATAAATATCTTGAGACAATCTTCCAGATATTT
>M00285:128:000000000-BF978:1:2110:27919:19763_1:N:0:46
TAGCATATTATGCATTGGTACAAACTGTATTAGTATAGCAAATTTGAGAAATTTTCACCTCTAATGCCAGTGGTAATGCA
AAGTTTATTGGAAATTACAGTGTGAAATTTTGCTGCTTAATCAATTAAAGGTGCTTGAACAATGGGA
>M00285:128:000000000-BF978:1:2110:18520:19765_1:N:0:46
CGTTCTGCATTTTGTTCCAGATTCTAGCATCCGCAGTCTCTTTCATCATGTTCCCTATCATCTTCTCCTCTTTCCTCCCT
CTCACTCCCTCTCCCCCTCACCCCTTTTCCCCTCTGCCCTCAAGTTTAATTCCTTGAAGAACCGAATAAGTAGAGTATGC
CATTTACCCCTTCTTGCTCTGATCTTTTACCTCAGTGCCACTTGCCTGTATTAACTTTAAATCCTTTGATTCCCATAACA
TCCAAGGATTTATCGATCTCTGTCTTGAATACAATAACTGCACCTCTGTGTTTCTCTTG
>M00285:128:000000000-BF978:1:2110:15247:19769_1:N:0:46
GTCAAGGTGGTGTTGCAGCCTGGAGGGGATCCTCCAGGTGGAGGTGTTCTCATGTATCTGCTGTCCATGTCCTTGTCGGT
ATTAGAGAAGGCAAGATTGTGGGACGGGCTTTCGGAGTAGCCTATGTGAGTGACTGCAGTGCATTTTGTACATGGGATAC
TTAAACTTCCTCCACTGCTGTGCACTGGCAGCGTAGGGTAGTTGATAGGGGTAACTGATCAACCCTGAAAAAATATAGAG
CTGCTTGAGAATTTTGGATCTGCACTCATCCTTGCTTGTGGACAGTATTTCATCAAATT
>M00285:128:000000000-BF978:1:2110:15951:19770_1:N:0:46
AGCTTAAGGGTCTAAGTAGCCTACTCCTGCACCTAGTTCATAAGGTGACATGCAACCTACTTCTATGAAAGGGAAATCAT
GTTCACCATATTTGTTTATGTTCGTTTGAGGATGAAGTGCCTGCGGGTGTAATGTATTTGGATTTCCAAAAGGCATTAGA
TAGGTGCCACTTAAAAGTTTACTGGACAAGATAAAGGCTCATGGAATTCAGGATAATGTTTTCATAAGGATAGACAATGG
GTTAGCAGACACTAAACAGAGGATTAGGATAAATGGCTCATCTTCAAGTTAGCAAAACTG
>M00285:128:000000000-BF978:1:2110:23912:19770_1:N:0:46
CCATCTCTTCCCCTCCCTCAGTTTATTTTTTACCAAACTCTTCATCCATGTGTCTGCCCCCAGATGAACTATTCCCAAGC
TCTCCTGGATGACCTGCTGCCATCACCCTAACATAGCAGACATTACTTCACAGACTCCAAGACCTAAAATTCGAGGATGT
CATCCTTGTTTAAATCCAATCAGTAGTGGGCAAAGTAAGAAAGTACACTGAATAATTATTTGGATCTTGTTCTTTTTGCT
GTACCATAGAACAATATGGCACAAAACAGGCCCTTCGGCCCACCAAGTTGTGCCATCCTT
>M00285:128:000000000-BF978:1:2110:15286:19771_1:N:0:46
CATGCAATTGAATCGTTTATTTATTAATTAAGTCCTAAAAGCAGAGATCAAACAGAAAGCATTTGACTTAAGGATCAGAT
GGTGAATTGAAGTACATAGGAAATCCAGCAACTCACTGACAGCCATGATATCCGTGGGTTCTTCAGTGTTGTGCCCACAC
AGCATGACCACTTTGCACAAAAATGGACTTGATTTTTATTTTGTTCTAATTGTGTTCTCTCTT
>M00285:128:000000000-BF978:1:2110:6011:19773_1:N:0:46
TTCATTCCCTGTATTTTAGCTGCAATTCAAAGTGAAGGCATAATAATATTTAGCACTTTGTTTTTAACATGTAAAGTTTT
TTTAAATGTATACATATATTGAATAATGTAAAGCAGGACATGCC
>M00285:128:000000000-BF978:1:2110:5757:19773_1:N:0:46
TGTCCAGAATTTACTCTTGTGACCTATCAGTAACAAAGCAAATAATATTGTTGAATCAAGCTCTGACAAATTATCTTCCA
ATCAAATCACACCAACCCTTGCCCATAATAAAGTCTTGCTTGAAATTAAAGACTTGCTTGAAAGTAGTAATGCTTATACT
TTGTTTGTTGTTATTTTTGTGCTGGACATTGATCAGTGCTGTTCAATAATCTGCTATTTTGAATTTGATAATTGTAAATT
TAACTATATTGGACTTGAACATGTCTTCAA
>M00285:128:000000000-BF978:1:2110:24360:19776_1:N:0:46
GTGACACAGTCTTGAATGAATTGTTTGTAAAGGCAACTTTAAACAGAATCATTTTGTCCAGAAGGCATAGGCTTGAGTCT
TGGTTGAGTTTGCTGGTTG
>M00285:128:000000000-BF978:1:2110:10051:19777_1:N:0:46
ATTAAAACCAGAAACAATTGTATGGACTGGGACAATAGCTTTTCTAAGGTAATCTTTCAAGGTAATCAACAAGTTGTTTG
CTTTAGCATTCAGAAGACAAAGCTTCTGTGTGAGGGAGATATTGATGAACAATAGTTGAACTACT
>M00285:128:000000000-BF978:1:2110:11374:19778_1:N:0:46
TTATTCAAAGCTGAATGAAAATCTGGAAACAGCAGGTACTAGAAATGCAAAATAAAACCATCCTGTAAACACTCTGGTCA
GGCAGTATCTGTGGAAAGAACTGGTGAATCTGTCTGATACCCTTTACCAGAACTGGGAAAGAAAATGAATTGCAGTTACT
TGCAATTGCTCAGCTTTTGAATTGTTTGTGGAGTATAAATTCTTAGGCATTTCCTGAAAGAATCCATAGAACAGTACAGC
ACAATACAGGCCCTTCAGCCCACAATGTTGTGCTGACACATGAAGATTGAAAAGCTCAT
>M00285:128:000000000-BF978:1:2110:9958:19778_1:N:0:46
AGATGAGCTGATGGGGGGAGATGCAAACTGGTGGTCTATGATGGTCCAACTGGTGCAGTTTGATGGTGCATATCTCCTGT
CAAGGTTTGTCATGAAACCAAGACTAATTCCAAAACATGGCCATGGTGGAGTTAGTGTACGGGCAAGGAGTCTTTGATGA
GGATAAAAAATGATAACTATGATCTTCCCAATATTAACTTGGAGGAAATTTCTGCTCATTCATTGCTGGGCAATGAACAA
GTAATCTTACAAATTTGGGAAACTGGAGACGGGTCAATAGAGGCATTGAGGAGATTAAA
>M00285:128:000000000-BF978:1:2110:27188:19780_1:N:0:46
AGTAATTGCCAGGATTATCCTCGACACTGGAGCCCCACATCCTCAGCCTCCTACTCTACTCCCTGTAATTCATGACTGTG
GGGCCAGATTCTGCTCTAACTCCATCTGCAAGTTTGCAGATGACACCACCATAGTGGACTGAATCTCAAATAACGATGAG
TTGGAGTACAGGAAGGAGCTAGAGAGTCTGGTATCATGGCAACAACCTTTCCCTCAATGTCAGCAAAACAAAAGAGCTGG
TCATTGATCTTGTGAAGGGGGTGGTGCACAAGCTCCTGTTTATATCAATGGTCCTGAGGT
>M00285:128:000000000-BF978:1:2110:22810:19780_1:N:0:46
GTCCTTGCAGGCTGATAACATTCATATTGCACCACTGCCACTCTGCCAGAGCCCTTTCTGTTGCCCATCAGCTCCTTTAG
ACATCTTGTCGAGTAGATGCATTTGAAGCTGGGCCTTCAAGACTCAAGGATCCCTCTCTAAGCCTGTTGGCTGTCTCAGC
CATTGATAGTCAGCTGCGCAGTTATTTTTCAGTCATCGAGGTAGAATTATACAGAACTAAACACTTGTAGAAACATAGTA
ACAGCCAGTGGTATTGACAAGTGACTAACTAGTGGATGGTGAATGATCTTTCTGAGTGGG
>M00285:128:000000000-BF978:1:2110:19965:19780_1:N:0:46
CCTGGTCCTGACCAGCACTAATAGGGTCCAGGGTACACTGAAGTAAATATAAATGTCCCAGTTACGAAGGTGAGATTTGG
ACACATGATTATAATCATCAAAGCAAAGCTGTGGATTACTAGTCCAATAATTTAATGCTTTATATAGAGCAGCAAAGTAC
AGGTGGTTTAAATAGCTCAAGGACAAAATGTTGATATTGTTTTCTACTGTCTACAGGGAATTAAGATGTTTGAGAAGGTT
CTAACTCTTCCTGCTTGTGAGAAGCAGGATGTGAATCGCAGCAACCTCATGAGGGGT
>M00285:128:000000000-BF978:1:2110:5914:19781_1:N:0:46
AGGGATCAGAAATCTAAATCAAATAGAACCTCTCCAAATGATTAAAGACAGGCTGAACCAAACTGATTTAAGTAAGAGGG
TAAACTAATAGAACATAGAACACTACAGCACAGTACAGGCCCTTTGGCCCACAATATTGTGCCAACATTTTATCCTGCTC
TAAGATCTATCTAACCCTTCCCTCC
>M00285:128:000000000-BF978:1:2110:14757:19782_1:N:0:46
GTCTGCGGCATGTGGGAAATGCTAGATGCTCCCTGTTGTCTGTATGGCCACATCCACAGGAAGAGTCACCAATCTGAACA
AACTGAGTGATGGGAATAGTAGCTTGCACGCCTACTAGAGGCACCCACCAGATTGAGAGTCACCTGGAAAGCACTTTTTT
TTTATATAGGCGCTCATTTCCCCCATCTATGGTAGTG
>M00285:128:000000000-BF978:1:2110:15967:19782_1:N:0:46
GGCCCTTCGGCCCATCAAGCTGTGCCAAACTACAAACATCTCCCAAACTAACTCTTTCCACCCTCATATCCTACTATTCC
ACATTCTTCCATGTGCTTATCTAACAATCTCTTAAACCTGTCCAACGTATCTGCCTCCACTACCACCCCAGGCAGTGCAT
TCCATGCACCAACCACTCTCTGGGTGAAAAACT
>M00285:128:000000000-BF978:1:2110:26854:19783_1:N:0:46
CCAATGGCCCGGTGCCAGCAAGGCCTAATCAATCACAAAAGCCAATGGCCCAAGGCCAAGTACAAAGCTGCTTAAAGGGA
CCATCAGTCAGGTGTGCACTGATGGGTTGGGTTGGGTTGGGTTGGGTTGGGTTGGGTTGGGTTGGGGTGGGGTGGGGAGG
GGTGGGGTGTGGTGGGGACAAACCTTGATTGGCAGTGGTGTGTCTTCCAACCAGGTAATGGGCAGTGCCATCATGTGGCA
GACATGGCCCTCCACAATACAGTGCCAAAGACATACTGGT
>M00285:128:000000000-BF978:1:2110:27072:19784_1:N:0:46
GGCTACCGCTCAGGTGAGAGGGCTCACAGGCTTCAGGTTTCTTCCCAAATACAAACACGTAATGTAGACATCATCCCTGC
ACAGTCCTGACCCCTCACTAAGATACACCCTGGTACAGATTCACAGGCACTCACCAGAGT
>M00285:128:000000000-BF978:1:2110:21022:19785_1:N:0:46
GTTACATTTAATGTGGAAAAAATGTAACTTTACTACTTTCACCAAACTTTATCCTTTATTGCTGCATCATATTTGTTTTG
TTTTGTTTGTTTGTTGTAATTCCCTGAGTTAGGCAGACTATTTTCATTTTGTTGACAAATTGATCCCTAACATAAAAGAT
GTTTTGTGATTTCTCAATACATGCCAGGACAACTTTGGTTTGTGTGTGTGTGTGTGCGTGCGCACGTGCGCATGTGCACA
CAAGGGGTTGGACCATAAAATCTGCTTCTACAGCCGCCACCCAACCCTCTTAATGTCTTT
>M00285:128:000000000-BF978:1:2110:21685:19789_1:N:0:46
ACTCTACAAGTCAGGCAGCACTCATGGAGTGAAATAAACAGTCGACATTTCAGGTCGAGACCCTTCATCAGGACTTGAAA
CATCAACAGTTTACTTCCCGCCAATAGATGCTGCCTGACCGGGTGAGTTCCTCCAGCACCTTGTGTGCGTTGCTCCAGAT
TCCAGCATCTGCAGAATCTCTTGTGTCTCACTTTCACTGGTTAGTTTTGAGTGACTCCACCACTTTATTGGACATTAGCT
ATTTCTGGACTTTTTGTACTTATTGGATCATTTGACATCTTGCCTATGGTTCAGGCT
>M00285:128:000000000-BF978:1:2110:11029:19790_1:N:0:46
CTCTGCAGCCTCTTCCGATCCTGCACATGGGAGCCTCCATACCAGATTGTGATGGAACCAGTCAGAATGCTCTCCAGCAT
GAATCTGTAGGAATTTGCAAGAGTCTGTAGTGACATACCAAATCTCCTCAAACTCCTAATGAAGTAGAGCCGCTGGTATG
CCTTCTTCATGATTGCATCAATGTGTTGGGCCAAAGGTAGATCCACCGAGATGATGAAGCCCAGGAACTTGAAGCTGCTC
ACCTTTTCCACCACTGACCCCCCCCCCATTGACCGTTGGTGTGTGTTTTCCTGACCTCCC
>M00285:128:000000000-BF978:1:2110:23145:19791_1:N:0:46
AAGTGTTGCCCTTTGAAACAAGTTTATTTGTGTCATTTGTTGACTGCAATGTAGACACTTGCTTGACTGAACTAATGCAT
CACTGGAGGTATCTTGGTAGAATGCACTGCTGTAACATTTGACGCACAACTATGGGAATGATGGGCCCTGCAATACAAGG
TGCGGAAAGGCCTTCAACCAGTAATGTACCTTTGTGGTCATTGCCTTTGTGAAGCAAAGATATAT
>M00285:128:000000000-BF978:1:2110:21098:19793_1:N:0:46
CAATCAAATTCCTGTTACCAATCGACTCAGCACCATGAAATACATATAATACAATTGTTTTCACAACGTTACTGCTTAGA
TTTAATTGCAATGTATCAAATCAAAGCATTCTGCTTTCAAAACGCTTTTTTAGCCAAATAGATAATCTTCTGTAATAGCA
GCAGTTAACTATTCAGGTTGATGAGGCACAATCAAATTCATGTTTCCCATCGACTCAGCACCATGAAATACATGGAATAC
AAATGTTTTGAGCAACTTACTTCTTAGGTTTAGTGCACAAAGTGCCAAATCAATTCATA
>M00285:128:000000000-BF978:1:2110:23704:19795_1:N:0:46
CAGATCGCTCTAAAAATAGGGGTGGAATGGGGGTAGGAAGAGGGGAGGACAAACACGTATGTTACACACACACACACAAA
GCTTGTGTTATTTGTTGGCGGGGCACAGGGGAACTACCTGCATGGCACGGTAGTGCAACGGTTAGCA
>M00285:128:000000000-BF978:1:2110:21373:19796_1:N:0:46
AGGAAGCCACGAGTCCGAGCCTTGGTTTGTAGAGTTGTGCAAACTGTGAGCACTCGTAGGCTGTCTTTGCAATTAAGAAT
GTGAATAAACCTAAGCTGACTGGCAGGAG
>M00285:128:000000000-BF978:1:2110:12216:19798_1:N:0:46
AAGCTACTTTATTAATAACTACTTCCGCTAATATATAAAATAAGAACAAAAAGTTAGTATATTAGTACAAAACAAAATAT
TAGAATCTTAAACTATAACCCCAAAAACTACTCGTCGTGTGTGTGGCAAATTCCTAAATTCCAGGTCCAGGAATTAGATC
TTAAAGTTCAGTTCAATAAGTTGTAAGATGAAACACGAATAAATGATTCTTCACAAGCACTGCCAACCAAAGACAAAACA
TAGATATAGAGAGATTAGAGAGGAATCTTGAAATCTGAATGTTCCACTCAGAATTCAAAC
>M00285:128:000000000-BF978:1:2110:10131:19799_1:N:0:46
ACTCTCCGTGTCTTCTCTATCTTCACTCTTGATGTACTGTAAAACAGTCGGTAATTAGGGGATTAACGAGGGTCCTTTAT
TAATGGAAGGGCTTAAACCATTAGACAGCCTTTTCCAAACTACTTCTGAAACTCTGTTCATTGTTGTAGCCTAGAGCTCA
ATGAGTCACGTTGCAAATCCTTAAAGGGATGACAGAATTTA
>M00285:128:000000000-BF978:1:2110:10879:19799_1:N:0:46
GATCTACACTCTTTCCCTACACGACGCTCTTCCGATCTAGACTACTCGCTTTCCCTACTCTGCTCTATTCAAATCCACAA
CACTCCCTTTCCCTACGATGCTCTTATGAAAAATGCATCTTCCCCTTTTATTGCTAGCATAGTTATTTATGGTGATGATA
TCTACATATCAAGCTGCGGTAATATATTAGTATTACGAGATCTCCCGAAACGTGCTTTAGTCAGCTGTTTTACGGCTATT
TTTATAATGGCGTATATTAATTATTATCATATAATTTATGTTATCGATTGGCTTATTTGG
>M00285:128:000000000-BF978:1:2110:11762:19800_1:N:0:46
TTATAGTTGAAGCAATGAGTAGATCTACAGAGAGCAGCTTGCAATGAGTCGCCAGGCTTCGGCGCAACCTTGCTTAATTT
TAAAAAAAATTAAGGAATCCCTTATAATCTGTGTGGTCAATGGCCACCTCATGCACTCAGATGAGAGAGGGGATTGTGTA
TGCTGAGCGGGAACACAGACAGGTACCTAATAACTTTCTTTCTCACTCTCCTTATCAGACTCTGAGTATTCTTATTGGTC
CTCCTCTGTCAATGACTTGCTCGATGGTGCAACATACTTCTCACAATAATGAAGCCTCC
>M00285:128:000000000-BF978:1:2110:22125:19803_1:N:0:46
TTGAGCCTTGTACATTCTGAGACTGCCAAAGGGCATACAACACCATCAAGAAAGGAGGATGCAAGAAGGCTGGGATATAA
ACAGAAAAACCTTGTGGGCTCTTCTTCCAACAGTCAAAACAAATAACATAGAACAGTACGGAACAGCAACAGGCCCTACA
GCCCACAATGTCCGTGTCAAACTAAACTAAATCCCTTTCGCCTGCACATGATCCCAGCAGTAAGATAGATTGGCTGGTTG
AGTGGTCTTGCACTCAACAACAACCTTGCAC
>M00285:128:000000000-BF978:1:2110:12787:19804_1:N:0:46
GTGGGAATTTACAAACATTGAAATAGGTTTGACTGTGGTTTATTTATTCAATCATAGCAAATCAAAATGCAATCCTATGG
TTGCAATTGACAAACACCTGGGAATGGAAACCAATTTAAGTGTGTTTGCATACACATGATTTGAAGTAATTCATTAAGAG
TATTAATCTGCATAATTTCAGCACAAAGATTTGTATGCACTATGGCATGTTTAGAAGCAGTTAAAATAACAGAGAATTCT
GGAGTGAAGTAACAAATCTTCACTGGAAGAAGAGGAATATGAATCAAATACATGTTTCTT
>M00285:128:000000000-BF978:1:2110:12050:19804_1:N:0:46
GAGAGCTGGTAGGTAGAAGAGGCAAAGGACTGAAGAAGGAATCCGTCAGGAGAGGACAGTGGACCATGGAATAAAGGGAA
GGAGGTGGGGAATAGATGGGAAGGTCATGAAGGTAGGGGAAGGAGAAAGAGAAGGGGTGAGTGGGCAACAGGAATGATAA
AAACAAAGAGGGGGGAAGGAAAAAAAGTGGGTGAAAGAGGGGAGGGGTTACCAGAGGTTAGAGAAATCTAGGTTGAGG
>M00285:128:000000000-BF978:1:2110:16729:19805_1:N:0:46
GAATACTACAGCACAGGAGCAGGCCCTTCAGCCCACAATGTTACACTGAACTAATTAAACTAGTAATTAAACGCCTAACT
AACTTAATCCTGTCTGCCTACACAATATCCATATCCCTCAATTCTCTTATTATTTATGTGCGTAAGAGTCTCCTAACGTC
TGTCGTATTTGCCTCCACTACCACCCCAGGCACCCACCATTCTGTGTGATGTAAT
>M00285:128:000000000-BF978:1:2110:16005:19806_1:N:0:46
GATCTACACTCTTTCCCTACACGACGCCCTTCCGATCGGGATTACACTCTTTCCCTCCTCAACCCCAACCAAAACCAAAT
TTAACGCTTCCCGTCCCTGTTTCCATTCCTGCATCATTTCATCCTGTTCCTACTTTCGATACTTTCCCAAATTCCGTACG
GCCTGCTACGCATAAACACTGAACTGTTTATCTTTAAGCTTTTGCGCTCTCTCGATATCTTTAACAAAATATTTCAATTT
TGAGTCCGTGATTCTAACAATGCTCTTCATATTTATGTTTTTTATTTCTGCAAGGACTTT
>M00285:128:000000000-BF978:1:2110:19830:19806_1:N:0:46
GGGATGGGGGAGCACGTGGAAGTCAGGAAAGTGGGATTAAAGTGAGGCCCCGGGTTTTGGTATTCAAGGTTTAAATGAGA
GAAACTACAGCAGAGCGGAGAGGACCACTTTTGTCCCCTTGTCTTCTAGAAGCGGTGACTCTTGACTATTGCACAGCTCG
GGGTGGCTCGGCTTTTCCGTCACAGACCAACACAACTCATTGGCCCTGTCAGAACTGAGAGCCGAGTCCCACAGAAATCG
CTGGAAGAGCTCCGCATGTTTCCCCTAAAACCGAGAGGTCCTGGGCTCGCCCTCTGCACT
>M00285:128:000000000-BF978:1:2110:25121:19806_1:N:0:46
GAGATGAGCACTTGAAACACCATGGCTACAGACCAAGTGCTGGTAAATGGGAACAGTTCAGATGGGTACAAGGGCTGGCA
GAGACATAGTGGACCAAGGGGGCCTGTTTCTGTGCTGTCTACATTATCCCGCTATCCAGACATCCCATGCTTTCTTATGA
ATTACAAGCTGCAAATTGAATAAAAAAACATCTATTACTTATCCCCATTCACTCAG
>M00285:128:000000000-BF978:1:2110:10097:19808_1:N:0:46
AAAGCTTGGCAAATATAGTTTAATATGGGGACGTGTGAGTCAGCACTTCAGGAAGGGAAACCTAAAGGTTCTGTTATCTC
AATGGAGCAAGATTAACAAGTACAACTATACAGTTTGCTGAAAGCGGCATCACAGGTAGACAGGGTGGTGAAGAGGGCGT
ATGGCACACTGGCCTTCTTCAGTCAGGGCACTGGGCCATTATGATGCAGTTGTATGAGATGTCGGTGAGACCGCACTTGG
AGTTCTGAGTACCCTTTTGGTCACCCAAGACATCATCAAACTGGAAAGAGTGCAGAGAA
>M00285:128:000000000-BF978:1:2110:12767:19808_1:N:0:46
AGGGTGCCAATTTACCACCTTCTGGTTTAGTGTTTGGATTATGTAATTTAATCTGCAATAATTCATGGCCCTCCATTGCC
AAATCCTGTGGTGAGTAACTCTCTTCCTTCCTCCCCAAAGTCTGTCCACCATCTACAAGGCTCAGGTCAGGAGTGTGATG
GAATACTATGCACTTGTTCTTGGATGAATGCAGCTTCAACAAGACTGAAGCAGCTTGACACCATACAGGACCCCATCATT
CACTCACTCTAGCACTTATGCACGATAGGATCAGTTTGTACCATCTTCAGAATGCACTGC
>M00285:128:000000000-BF978:1:2110:15641:19811_1:N:0:46
GATTCCTTCTTCTTCAGCCCTTAGCCTCTTCCACCTAACACCTCTCAGCTTCCTACATCACTCCCTTTCAACCCCCCCCC
TCCCCCCCCCCCCCCCCCTTCCCCCCCCCCCCCGCCCCCCGGATTTCCTGCCCCCCCCATCGCCCCCCCTTCCCCCCGTT
TTTCTCCCTTTTCCCCCGTCCCTTTCCCTTCCCTTGTAGGGGCTCCGACCCCAAAACTACAAAACCGAGAAAGACACCCG
TCAAACCCCCCCACTCCCCCAAACACTCCACTCCCGCCTTCTCCTCTGAAAAAAAAAAA
>M00285:128:000000000-BF978:1:2110:5030:19811_1:N:0:46
CTGTAGTCAGTGCAGTGCCAGGTCTGGGAGAGAAAAGGTCAGTCTGTGGTCAGTGCAGTGCCAGGTCTGGGAGAGAACAG
GTCAGTCTGTTGTCGGTGCAGTACCAGGTCTGGGAGAGAACAGGTCGGTCCTATGTGGTCAGTGCAGTACCAGCTCTTGG
AGAGAACAGGTCAGTACTCTGTGGTCAGTGCAGTGCCAGGTCTGGGAGAGAACAGGTCAATACTCCGTGGTCAGTGCAGT
ACCAGA
>M00285:128:000000000-BF978:1:2110:5801:19813_1:N:0:46
CTGGCAGAATGCCTCATTGCCAGAACTCGCCAACAATCACCAAGACCTCGCTTGGCTGGGCAGTGAGAGGGGCCCTCCCA
GTCAGATCCTTCCTGCATGGTTGGAACATCAGTCCCAGTGCGCACTGCCCCCAGGAGGACTGCGCTGGGGATAAGACAGT
CGCCCACTTCTTTGCGGGCTGTGGGTTTGCGAGGAGGGTGTGGCAAAATATGCAAAGGTCCTTGTCACGGTTAATCCCCA
GCTGCTGCGTAACAGAGGATTCTCTGATCTAC
>M00285:128:000000000-BF978:1:2110:25903:19814_1:N:0:46
TCCCTCAATGTCAACAAAATTAAAGAGTTGGTCATTGACTTCAGGAAAGGAGGTGGTGTGCATGCACCTGTCTACATCAA
TGGTGCTAAGGTCAAGAGGGTGGAGAGCTTCAAGTTCCTAGTTGTGAACATCGCCAATAGCCTGTCCTGGTCTAACCACG
TAGACGCGACAGCCAAGAAAGCTCAACAGCGCCTCTACTTCCTTAGGAGGCTAAAGAAATTTGGTTTGTCCCCTTCGACT
CTCACCAGCTTTTACCAATGCACCATA
>M00285:128:000000000-BF978:1:2110:16269:19817_1:N:0:46
CAATTATAATACACACCCAGCAGAGGTAATAGTACAATAAGGAAGGAGTAATCCTAGGAGCCCTCATTTATTCCAGACTC
GTAAAGACTCATAAATAACAGGCTAAAATTGGCAAGGAACACTCTTCCTGATTATCATCAACTGTTTTTGTTCACTTAGT
ACTCATCCATGTTGAGGTGTATTTGAAAGAAGCAATTAAAGTAACAGAGAATAGATTTTGGATGGGGGATTTCAC
>M00285:128:000000000-BF978:1:2110:26015:19818_1:N:0:46
GAGTACTGGCTCTTGATTTGGCTCCTTAGATGCCTCGTTGTACAGCACATGGATTCCATGCTGGACTGATTGCACAATGA
CACACACCTGAGCCCCATCAGGGGCCTAGCATAAGTACCTGGGTTTCTCTAGCACTAGTTGCCAGAGTATTGGTCAACCT
TTAGGTATACTTTGGCTCC
>M00285:128:000000000-BF978:1:2110:22465:19820_1:N:0:46
AACAAGACTTCTGGGACCTGAGTAAATATTGAAGAACAGTGAAATTAACTGAAAAGTGGATAAATTCCGTGTCACTGTCT
GCAGACAGAGGGAGAAAAAGACAATTGCCTGGAAGTAGGAATTCATCCATTTTTGGTGTACTAAGCACCATGGTGTGGAT
GTGGTGCTAACATCCATTAATTTTCTCCTCTCAGAAAATTGTGGAATTGGTCAAAAACTCACTTTAAAAATTGCTAGGAT
GTTTTGCACCCAGAATCATGCATTAAAAACAGGATTTGCACAGTCCTCAAAGGCACATT
>M00285:128:000000000-BF978:1:2110:21223:19820_1:N:0:46
TCTCAGTAAACTCAATCTGAATAGCACTCTGAATCACAAAAGTAATGGAAACAGATCAACTTTATGCTCCTTGAAGGCTG
CTTACCAATGTGATTGTTATCAATTAACAA
>M00285:128:000000000-BF978:1:2110:10945:19820_1:N:0:46
CATCCTCCTGTCAATCAAGGTGCAGCTCCACCCCCCCTCAGGTGGGAGAGTGCCCTTTGACCCTAAACCTCTCTGACCAG
TTCTTTTGTCATTGAATTCCCTTGACCATTTGCTGTGGCAGA
>M00285:128:000000000-BF978:1:2110:18918:19823_1:N:0:46
AGGTAACTAGGTACCTTGATGAATGATTTCCAAAATGTACAAATGTTATTGTTTATTACTTGAGGAATATGAAACAAAAG
TAGGAAGTTTATGCTTCAGTTACATAGGGCATAGCTGAGGCCACATCTTGAGTACTGTTTGCGATATTCTTTCTTTCATT
TTCAATCTTTTTATTGAAAACAAATCATTACAGGTTAAGATATATAACTACAATGTTTACACATGTATTATAAAAATATC
AAATAAATCATAGGTAATCATAAAAAGAAAGCAATAAAGTATGATGTATATAAAAGAAAT
>M00285:128:000000000-BF978:1:2110:11376:19823_1:N:0:46
CAGTTAAATAACTGTTACCAAACGACTCAGTAGCAGGAAATACATACACTACAATTGTTTTCCAATAGATACTCCATGCG
ATTAGTGTAAATAGTGACAAATCAATGGATATTGCTGTTAAAACACTGTTTTAGCCAAATATCAAATGTTGTCCTATCAG
ATATTAACTTTTCAGGGGT
>M00285:128:000000000-BF978:1:2110:19133:19824_1:N:0:46
GACTGGAGTCAGGATACTTCCTCAGGATCAAACACAGGCAACACTGGAAGGAAATCTTGCCTTGGAGATCTGAGTAGTAA
TCACAACATGAACTGAATCTTCAAGCAGTACTAGAGAACACAGGACTGCTCTAACGTAGACCACTCTAAGCAGCTAGTAA
CTAAATTGAATCTTCAATGT
>M00285:128:000000000-BF978:1:2110:8450:19824_1:N:0:46
ACATTAACTACATGCAATACGACTGCTTTCATTGAGTTCCTGCTTTGTGTTCGTGCAGAAAGTGCGAAATCAACGTACTT
TGCTTAAGAAAAGCTGTTTTACCCAAAGTGGAAATATTTTGATGGATTTGCAATTAACGATTCAGGTTGAAGTGGTACAG
TTAAATAACTGTTAGCAATCGATTCCGCAAAATGCAACACATGTGTTACAACTGTTTCAATTGAGTTACTTTTTTGGTCT
AGTGCAGAAAGTGTCAAATAAACGTATTCTGCTTTAGAAACACCGTTTTAGCCAAAAA
>M00285:128:000000000-BF978:1:2110:24117:19825_1:N:0:46
GCCTGTTACGAGCACCCCTAACTTTCTGATTTGCATCATGCTCAATATTACAACTATTAGGTGGCCTATAAATACCTCCC
ATGAACATTTTCCGTCCTTTGTGTTTCTTAAGTTGCCAATTCAAACTGATTCTACTCCTGCATCATGATCTGCCAAGCCA
CAATCATTTCTCACTACCAATCTTTTCAACAGTGATACCACACCCCTGTTTCCTTTTTGTCAGTCAGTCCTAAATATTGA
ATGCCCTCGAACATTCAGCTC
>M00285:128:000000000-BF978:1:2110:11390:19828_1:N:0:46
CCTTGGGACAAAGTTGGAACATTTACAAGATTCACAGAAACAGCAGATGAAACATTACTTTTAAAATTTAGAAATCTTTT
TCCCAATGTGCCAAACAAAACGTCAATAATTACCCATGATGTTGATGTTGGGGATGCAAAATCAATCAAACAACACCCAT
ATCGAATCAATGTTGATAAGAGTAAACTTGTTGATCAGGAAATTGAGTATATGTTAGAAAATGACATCATCAGACGTTCC
AGTTCAAACTGGAGT
>M00285:128:000000000-BF978:1:2110:10860:19828_1:N:0:46
ACTCCTGTTCGGATCTTGGAAACAGGATGGAGTAATACAGAGCAAACATGTAGGGACAATAACACAACCAGCTTTACCAT
TAAATGTCTCATGTGATCACATTATGAAGTCTTAATTCTTGCAAAAAAACTTGTACTTATTGACTTTACTGTAATTGAAG
TTTCACATCAGATGTATAGTGCCATGGGGAGTGGGAGGGACCTAGACATTTCTTGTTGAATACACAATTTAAAAAAAAAG
AAAAAAGAAGA
>M00285:128:000000000-BF978:1:2110:24486:19829_1:N:0:46
GAAGACAGGTCCTGAACAAGGGTCCTGACCTGAAATGTTGACTGCCTGCTTTTCTCCACGGATGCTGCCTGGCCTGCTGA
GTTCCTCCAACGTCATAGCGTCTCTCATCTGGATTCCAGCATCTGCAGTCCTTTGTTTCTCTAGGGTAGATGTCAAGATG
TTTCCACCAGTGGGAAAGTCTCAAGTGAAGGGACACAGTTATAAAATTAGGG
>M00285:128:000000000-BF978:1:2110:17195:19831_1:N:0:46
GCCTCCCATTTGCCCCTTTTATCCCTCTCTTCTTAGGTCTCCATCCACTACCCAGCAGCTCATTTTGCAACTCCCCACCT
GGCTTCAGCTGTTCATTAACTCCTCATCTGGTTCCACCTATCACCTTCCAGCCTCTTCTAACCTCTCCCTCTTTATAGTG
GCCATCTCCCTCTTCATTCTCAGCCAATACATGATCTTGACCTGAAACGTTGACCATCCCTTTGCCTCTACAGACACTTC
CTGATCCACTGGTTCCTCCAGTAAGATCGAAGCACACGTCTGAACTCCAGTCACTCCGCG
>M00285:128:000000000-BF978:1:2110:10650:19832_1:N:0:46
GGAATGCCTAGAGATACATGCCTGTGATCTTTGCATTACATTTGTAAATTATCTAATATATATATATATACACACACAGC
ACTGATTATATAAAATCCAGTTTTCTATTTGCCTTCATGTCTATTTCAATCCTTAGACATGATTTTTACAAAGCTATGCA
ACAAAATTGTTGAACTTTCCACTTCTTTTCTTGTTGCAGAATGTTACTAATATAGGAAATGTTCCTTTCTTCAAATATTC
ATTAAACTTTACCTGTAAAAATCAAAAAACATAGATGCTGAAAATCTGAAAACTACAG
>M00285:128:000000000-BF978:1:2110:3430:19834_1:N:0:46
CTCCCTATAACCTAGGCCCTCTAGTCCTGGCAACATCCTTGTAAATCTTTCCTGCACTTTTTCCAGTTTAACCATGTCTT
TCCTATATACAACTTGTACGACTGCAACACAATGCCCCAACTCCTATACTCAGTGCCCTGACTGATGAAGGCCAGCACGC
TAAATGCCTTTTTCACCATTCTGTCTACCTGTGATGCCACTTTTACTGAA
>M00285:128:000000000-BF978:1:2110:12969:19837_1:N:0:46
GCATGAAATTTGTGTTTTTGCAGCAGCAGTACAGTGCAAAGATGAAATTACTATAAATTACAAAATGTTCGTGGTCTATT
CAGAAATCTGATGGCAGAGGGGCAGAAGCTGTTCCTAAATCAGAATGTGGGTCTTCAGGCT
>M00285:128:000000000-BF978:1:2110:9477:19837_1:N:0:46
TGTACGTTCTCCTTGTGTCTGAGTGTGTTTCCTCCCACATTCCAGAGACGTACGGGTTAGGAAGTTGTGGGTGTGCTATG
TTGGCGCCAGAAATGTGGAGACACTTGCGGGCCTCCCCCAGACTACTCTGTGCAAAAGATGCATCTCACTGCGTGTTACG
ATGTACACGTGACTAATAAAGATAAAGAAGATAAATATTTCTTCCATCACCCATACACTGTGCCCCTCCACAAAATGCAC
TGGAGTTACTCACCAAGGCTTCTCCACCAGCACTTCACAAATCCACAACCTCTACTAGTC
>M00285:128:000000000-BF978:1:2110:8316:19840_1:N:0:46
TCAAAGCATGTTTAACATAAAAGAATTGGAAGATCATGTTAGAACTTTACAAAACATTGGTTGGGCTGCACTTGGAGTAT
TGTGTGCAGTTCTGCCTTCCACACTGTGGGAAGGATGTGGATGTGTTGGAGAGGGTGCTGAGGTAATTCACCAAGATATG
AAAGCCCTTCTGAATTGCAGCACTTTAGTTACAAGGGGAGATTGGAAAGGTTGGGCTTATTTTGCCTGGAGCAAAGGAGG
CCGTGTGGTGACCTGATAGGGGTATATAACATTCTGAGAGGCATAAACAGGGTAAATCGG
>M00285:128:000000000-BF978:1:2110:3522:19841_1:N:0:46
TTACTTTCAGTAAACTGGCAATGTTCATCTGAAATAGAACCACATCAGGTTTTTGTATTGTTAACAACTTGGATCAATGT
TTAAAGAAGATACAAATGACATGGGCAAGGGGGAGAGTTAACTAGAACAAACAGAAAAACTAATTCACTATAAAATAAAA
TCAACAGCAGGAAAATGTTGGTCAATTAACTAATA
>M00285:128:000000000-BF978:1:2110:15750:19847_1:N:0:46
ACAGGGGTTTGTCAGTCCCAGCCACGTGGAGAATGGTATGAGAGAGGGGAGGGCGCACCTTGCAGGTCCCAGGAAGGGGA
GGGTGAGCGGCGACCCACCTGACCGCAGAGAGGAGAGGGTGTTAACATCCCCGTACCTTTCTTCCCCCCCAGCAAAACAC
CCTGGTGAGCTGCAGGAGGGAGGAGCAAGTGGCGTGCAGCAAGGAGGAGACAGACTCCAACACCTGCATCCTCCTCACCT
TCAGCGACTTCAACGAAGGAGCCATGAAGAACAGGGTGAGTGCGGGGGGAGGGGGGTGGG
>M00285:128:000000000-BF978:1:2110:4965:19848_1:N:0:46
AAAGTCATTTTTTGAGGTTTCTTTCACTGCCTGTGTGCCTGCTTAATTACTTTAACCATATGATTCCCATAATGGGGTGA
GACTGCTGATGCTTGCAGTGATTTAGAATTCTTTCCATGTCCATTTTTTTTCTCTAGACAATATCCCCATCTCTACAGCA
TTGTCACCTCTTTCTAGCTCTCCAATGCTTCTACTGAACCTCTGGTTTCAGTTAAAAGCTCAGTTTTTTTTTGCCAATCT
TCAAGCATCCTTCCTTGTATTATAACTGTTCAGATTTTGGGGTCCTATCCCCTAATTTAT
>M00285:128:000000000-BF978:1:2110:4835:19848_1:N:0:46
AGAGTTGAGGAATAAACAGAAAAGTGGATCTTAGGCCAAGATCAGATCAGATTAAATGGTGGAACAGGCTCAAAGTGCCA
AATGTTCTATTGCTTTCATTGACTTGTTACTTAGAACAAATTAAGGCCTTCAAAAGTATCTTTCTTTGCCATACAAAAAT
CGAGATTACTTACTTTTTAGCTTTGCATTCCTGCTGAAAACTCAGTTATTTTGAACTTGTATTTAATTTCAATTTAATCT
GCTGCATTCTTTTATTTTAGCTCTGCAAAGTAGATTTGAATAATTTTAAAGAAGATTAT
>M00285:128:000000000-BF978:1:2110:15404:19849_1:N:0:46
CCCATGCTTAGATATCCATGACTCAATTTAAAATTTCAAGATCAATTGAGATCAATAGCATCCAGCGTCACTATATTACC
AACCTAAGTGGGACTGTAAATACTATACACAGTACTACTCTGCCTACACAACTCTTCCATTCCAATGCACATCATGATCT
TTCCATGGTTTCCCTCTATGCATAACGGGAGAAGTCAAAGCAAATGGAAGTACCTTCCATTGTGTAGATGTA
>M00285:128:000000000-BF978:1:2110:5913:19851_1:N:0:46
CATTGTGCTGAGTAGTTTGGTATGAGTTCTTTAACTGTATCACTTACCCCTGAAAAGTTAATCCTTGATATAGCAACAGA
TTTCCTATTTGCCAAAAACAGCGTTTTATAAGCTAAAACAATCGATTTGCCACTTTCTACACAAAATGCATGGAGTCGCT
ACATGAAAACAGTTGCAGTGTC
>M00285:128:000000000-BF978:1:2110:15859:19853_1:N:0:46
GATAGGGCTGTTAAGAAGGCTTATGGGATGTTGGCTTTTATAAATAAAGGGATTGAGTTCAAGAGCAGAGAGGTGATGAT
GCTGCTTTACAAAACTCTAGTTAGGCCGCACTTGGAATATTGTGTTCAGTTCTGGTCGCCGCATTATAGGAAGGATGTGG
AGGCGTTGGAGAGGGTGCAGAGGCGTTTTACCAGAATGATGCCTGGATTGGAGGGTATGGAATATAAAGAGAGGTTTAAG
GTGCTAGGGCTCTACTCATCGGAGAGGAGGAGGATGAGAGGGGACTTGATAGAGGTGTTT
>M00285:128:000000000-BF978:1:2110:26404:19854_1:N:0:46
TGTGTTGTAGGAAACAACTCTCATCACCAGTTGTGGGATGACACACAAACAGTTTTACTAAAGCTGGCACAGTAGGGTAG
AGCCATGGCTTCACAGCTACAGCAACCCTGGTTCGATGCCGACCTCCAGCACGTTCTCTGTGATTCATCCTTGTAAGCTG
CCCCTGGTGTG
>M00285:128:000000000-BF978:1:2110:25215:19855_1:N:0:46
TGTCTTCCATATCAGTTATCTCATCTCAGCCTTCCAGCATATCTTTTCAATTCCCTTTTCCCTTGTACACTTCAAGTTTC
TATTCCAAAGCATTTCAGCAATTGCCTCAATTGTTTTCTGCAGTGGTAAGTTCCACATTCTAACCATACTTTGAAGATTT
TTTCTTTATTTCCCAATTGGGTTTATGAGCAAACGGACTTGCATTTATGTGTCTTACTTTAGGATTTTCCCGAAAGTGGA
AGCATTCACTTCACATGTACAAGATTTGACCATCACTTTAGGTTTTTCCCCATTCTTCCC
>M00285:128:000000000-BF978:1:2110:6638:19857_1:N:0:46
GATCTACACTCTTTCCCTACACGACGCTCTTCCGATCTCGACTACACGCTTTCCCTCCACGGCGCGCTTCCGAACTCGAC
TACACGAGTTCCCTACACGACCCTCTTCCCAACAAGAAAGAAAGAGAGTCGTGTGGGGAAAGAGGGTAATCGACAACGAA
AAAGAGTACTAGGGGGATGGTCATGAAAAGTAACTAGACTCGGACCTGTGTCAATGCGTAAAGCTGCAACGTCAGAATAC
GACATCTCACAGAAGGATACGTATCTAGAAATGTCCTCACCTTCACAGACACAGTACAC
>M00285:128:000000000-BF978:1:2110:14166:19858_1:N:0:46
CGTTGGTGAGATTGTGCAGCGTGCACTGCGCTACACAGTGGTCTCCACACCTCACCAATGTACTTTGGCAGAAGTCAATG
GGAAGATGCAGGTAACAAAATCTAATTGTTTGAAGATGGATGACATTTTCCTCAATGCTTCTGAAGTCCTTTTAAAATTA
AAT
>M00285:128:000000000-BF978:1:2110:22944:19859_1:N:0:46
ATAACAATGCTGGCAAATTCAGATTCAGCTGACAGTGACCATGAAATTACTGCATTCACTGGCTCACCAGTGTCTCAGGG
AAGGAAACCACTGTCCTCACTGCCCGAAGGTTCACCACACCCAAGATCGGTGACTCTATGGATCAATTAGTGGAGGGAGA
TAAGTCCTTGCAATGCATTAAT
>M00285:128:000000000-BF978:1:2110:21593:19860_1:N:0:46
TTCATTATCTTGGTTTGCTCCACTCGCCTTTATTGCGATCTGTGCCATATTCCACACTCCCTCAGCATCTGGGCTTGGGG
GCTGATTTAGGTTAAGGGGCAGATTTAGGTTAAGGGGCAGATTTAGGTTAAGGGGCAGATTTAGGCTAAGGGGCAGAGTT
AGGCTAAGGGGCAGATTGAGGCTAAGGGG
>M00285:128:000000000-BF978:1:2110:25880:19860_1:N:0:46
TGTAACCATATAGGGCATGCTGTCCACGGGTTCAACCAGTGCCTCTTGAGTGAAGTAGCAACCCTGTATTCGGGCTGAAA
CTGTGTCATGTATGATGCAGGTCATCCTGTAAACCACCTCTGATATGAAAAATTGGTCTGGTAGCATGCAGTCCCAAGAT
CAGCCAATCCTAATGTGTTTTGTCTTCCTATCCGTAATTCCTTTTCTTTTTCAATGGTAATGGAATAGGCTTTGAGTCT
>M00285:128:000000000-BF978:1:2110:22698:19861_1:N:0:46
TGCCTTTGCTTGGCTCGATACCTATCCATAAATAGCCCGAGATGTCCTGTGTACGTGCAAATACAAATTAAAAGTAGATT
AAATCATCCACTTTGAATCTCTCAAGTATGTTGAGACTGATTTTGTATTTTTTTAGTATGTGCAGCTAACTTAACTGTTT
TTTTTAAGATGTTTGGTTAACAATGCGAAGATGTACTAAAAAAATAAACTTCCTTTATTCTTCAAATGCTAACTATTTAA
GAGTTCAATCCTTTAACATTTTCTGTGTGGAAATTTTGGTTTAAAAAACTGAAAGTCAT
>M00285:128:000000000-BF978:1:2110:6739:19861_1:N:0:46
GAGTTGAATTCCATCAGCCATTCCCATGTCCAATTTATGTTTGATCAATATCCTGTTGTAACTTAGACAAACTTTTTCAC
TGTTCACTATACCACCAATTTTTTTGTAGGTTGCAACTTATGAATCATGCCACCTACATTCTCTTTCAAATCATTAATAT
ATATATGAAGAACAATAAAGGACCCAGCACCAATCTATGCTGTATACCACAACATTGCAAGACAGATTGTATGCCATATC
TTTCTTCAATGTTGTAAATGCATTGTTACAGATAATGGCAGACTTTGACAGACAGTCATG
>M00285:128:000000000-BF978:1:2110:18214:19862_1:N:0:46
GATCTACACTCTTTCCCTACACGACGCTCTTCCGATCTGATCTACACTCTTTCCCTCTACGGCGCGCTTCCGATCCGATC
TCCACTCTGTCCTCATCCGATGCTACTCCCAACAGCACAAACATCCGCCCTACAAAGGACAAGGACAAAAGGAGTCCGGG
AAGAACGCCTAGCAGACACCTCCCCTACAACTCATACACCATGCTGACCAGGAAATAACATATGATCCAAATGCTGGAGC
ACAGTATCCAAAAGCATAATAGTAGTACAATAACAACAAGACTCCAGTGGATTCAGGTG
>M00285:128:000000000-BF978:1:2110:14891:19864_1:N:0:46
AAATGGATCCATCCCCATCACCTATGCTCAGCGGTGGATACTGTACAACTAACAATCATTCACAGGATGTGGCCATTGCC
GGCAAGGCCAACATTCATTGCTCATCCCCAGCTGCTCTTTCTGAAGGCAGCACCCACACTGGTGCAGACACAAGCGATTC
AAGACGCTGGAATCTGGCGCCACAGACAATCTGCTGGAGGAACTCAGCAGATCGCGCAGCGTCGGTGGGAGGAAAGGAAT
TGGCAACCTTTCAGGTCAAAACCCTGCATTCCGTGGTCATGGGTAGGTCATACCCAATG
>M00285:128:000000000-BF978:1:2110:21782:19867_1:N:0:46
AAATAACTGTTACGAAACGACTCAGCACCGTGAAAGACATACACTACAATTGTTTTCCTGTAGCTACTCCATGCGTTTTG
TGCAGAAAGTGGAAATTCAATGGATTATGCTTAGAAAACGCTGTTTGAGCCAAATAGGAAATCAGTTGCTATATGAGCGA
TTGCCTGTTCAGGGATAAGAGAGACAGTTAAGTAACTGATACCAAACGACTCAGCACCAGTAAATACATACACTACAATT
GTGTTCCTGTAGCTACTCCATGTGTTTTGTGTAGAAAGTGGAAATTAAATGTATTTAGCT
>M00285:128:000000000-BF978:1:2110:24259:19868_1:N:0:46
CTCGCTCATAGATTTAACTCAAATGCATCAATGATGGATGCCTCAATCACTTGATAAAGGACTGAGTGCCACACTTCGCC
CAGTGAGTGAAGAGGGCTTGCCATGTATTCTTTACCGGATTAATCACGGACTATCTCAT
>M00285:128:000000000-BF978:1:2110:17943:19874_1:N:0:46
CTTCAAGAAACATTGTGGTCCTTTATGTCTGTGAGTTGGCAGCGACAGCATTGACATTGAGAGGGATGTCTGTGTGGTGG
CACCTCAGACAGTGATCCCTGGCTTGTTGCAGTTAGGAAGGGGTGACAGTGCCAGATCCCACAGATGGTCAGGGGCAGCA
CATCACTCAAACCAGAGGTAAAATAACATCTGGTATA
>M00285:128:000000000-BF978:1:2110:14350:19874_1:N:0:46
CCAACAAAGCGTTCATTATTGAAGGCAACCTATTCCTGACTCTCAGCAGTGGCAGATACAATAACGTAACGAAAATCATG
CCACATGGTGTGCTGAGTTCTTAAAGCCACTTAAATTAGCAT
>M00285:128:000000000-BF978:1:2110:8220:19875_1:N:0:46
CCTTACTTAAATGATTCTCACATGTTTCCAACAAAAGACCTTAGGCTAATCAGCGGATAGGTACCCACTTTTTGTCTCCA
TCACTTGATTGAATAGGGTGTCACATAGGCAGGCTTTAATTCCACTAACACTTCTCCAGTATATAAGGATTTATGGATGA
CCCTAACTAATGCATCCATCATCTCGGTAACCAATTAGTTTAGAATCCCAGAATGCAAGCCATCTGGGCCAGGGAACTTA
ACAGGCTTTAATCCCAAAAGATTGATGAATACCATTTTTCTAGTATTGAATTCATCCCC
>M00285:128:000000000-BF978:1:2110:10459:19875_1:N:0:46
GGTATCCTTCTGAATGTAAATTTTCTTTGATTCTATGAAAATCATAAATTGTATTTTGTTATTATTACCAGCCAATGATT
AACCAGTCTTGGTCATTTTCTCTGCAGAGCTACAATGATCCTATTGATACAAAGACATCCCAGGCTTCTCAGATAATGAA
TTCAAAGCAGCCAGTGTTTTCTGGTCACTCACAAGCTCCATCTCCAATGTACC
>M00285:128:000000000-BF978:1:2110:18774:19880_1:N:0:46
CACCTGGACCCACCTACCAGCCCCTGCCTCAGCCCTCCCTCTCACCCTTTTATACTAGCTCTCCCCTCTGCACTCTCAGT
CTCAACCCGAAATGTTGACCATCCCTCTGGCCTCACAGACACTGCTCGGCCCGCTGAGTT
>M00285:128:000000000-BF978:1:2110:11024:19881_1:N:0:46
CCTGCCGGTACTGTCTGGATGGAGTTTGCATGTTCTCCCTGCATTCATGAAGGTGTCCCTTGGATACATCAGTTTCCTCC
CACATCCCAAAGTCGTGGTGGTTTGGAGGCTAATTAGCCACTGTAAATTGTCTTGAGTGTGTAGGTGAGTGGTTGAATCT
TGGGGCAAAGGGTATCAAGAGGATGCAGGGAGAATCAAGTGGGAGTAGTGTACAAGGGTGATTTATAATCAGTGGCGACA
CAATGAGCTGAAGGGCCTGTCTGTGCTGTGTGACCCTATGACTCTATGATTTTACACG
>M00285:128:000000000-BF978:1:2110:16426:19883_1:N:0:46
AAACTAAGACTCCGACAAGAACAAGGACCTTAAAGGTAATTAGTTAAGAATCAGTACTGGCTGGCAATTCCCTGATCTGA
TTGGATACAGGCAAGGGGTTTGAAAGAGAGTGCTGTGGAGATAATGGATTCACTGCTTTTCATCTTCTGGAATTCCTTGG
ATTTTACAAAGGAATCCAGAGAATGGATGGTAGCAAGCATATCCCCACTATTAAAAAACCATGGAGATAAAACAGCACAT
GAGACTGCAAGAGTCCTATTAGGGTCATGTAATAGGAAACTCAGAAAATCATTATAAAAC
>M00285:128:000000000-BF978:1:2110:13459:19884_1:N:0:46
GTGTCCTACCTAGTGTTGTATACAATTTTAGCATAATCTTCCTGCTTGTACACTCTATACCACAGTTAATAAAAGAAAAT
ATCCTTATATATTTTGAACAATCTTATTGACTTCTCCAGAAGTCTTTAAGGATTTGCAGACATACTGTCCAAGATCTATC
TGTTTCTTCTGATGGAACAGAATCTTATCAACCCTTCTGTCCCTGAAAGAAGCGCAGCTTTGTGAGTTTGAACAAGATAG
CGGAGTGGAATCTCTTAACCAAGTAGAGATTGTGTGTTGTACTGTTTACAAATATTTCC
>M00285:128:000000000-BF978:1:2110:19354:19886_1:N:0:46
GGCGCCCTGGGCATTTCCTATTCCCTCAACTCAACCACTAGCAACCACTCCTGGCTCTGTAATTCCCTCTCTAAACCTCT
CTGCCTGCCAGAACACCGTACCAGGTAAACCTGGTCCTACTGTTGCTTACTTACTTATGCTTATTTTATGACCCAGGAGA
TAGCCAGATCCGGGTTGGTTCCCTGCAAAGCAAGCCCGAAACCTGGGATGCTGAAACCAAGCCCAATGTGTGCTGGTTTT
CTGGAAGCACCTGAGAGGGCTCAGTCCCACACATCTTCCATCGCAATCCACCTCAGCTA
>M00285:128:000000000-BF978:1:2110:19220:19887_1:N:0:46
CAGTATCATCATGAAACTTGATTGGAAACTTTTTGGAGTTTGATGTGTGGGTAAAAAGGTTATGCATACATCAGTTTAAT
TTGGCTTTGAACTGCATCTGACCTATTCATATTGTTAAGCTAAATGTTCCATTTAAATTGAGCACAACACTAACATCGAG
CCTCTTATAACAGTTTAAGCGCACTGCTGGATCATGCAGGAGTGGGAGCACTACCTGCAATCTCCGCATGCCCAAGCTGA
CTTGGGCAGCTTACGGAGGCTCAGTCTCACTGGCTTTCCACACCTTGGATTTGGGCTTTG
>M00285:128:000000000-BF978:1:2110:17595:19887_1:N:0:46
GATCTACACTCTTTCCCTACACGACGCTCTTCCGATCTCGCCTACACGTTTTCCCTATACGGCTCCATTCAAACCGATCC
ACCCAGATTGCCGTCAAAACCGCCGTCAGAACAGCAACAACCGCCCGTCCTACACGGTACCTCAATAATGCCCATGAGGC
AGATCGCGAAATCATCCACCCAATGAGCAAGAACTGAGCATTAACCGGAATACGGAGCAGCCACAATGTTATCCAAATCA
AGTCGCACGGACGGTCGGATGCAAAGAGCTAGTCAAAATAATGGCCGGCTTTCCGAGAA
>M00285:128:000000000-BF978:1:2110:18910:19888_1:N:0:46
GAGTGGTTGGCGCATGGAATGCGCTGCCTGGGGTTGTAGTAGAGGCAGATATGTTGGACAGGTTCAAGAGATTCTTAGAT
AGGCACATGGAAGAATGTGGAATAGTAGGATATGTGGGAGGAAAGAGTTAGATTGTGAGACGTTTGAAGGATGGCACAAC
TTGGTGGGACGAAGGGCCTGTTTTGTGCTGTATTGTTCTATGGAATCCCACTCTTTGTGATATTGCAGTCATTTTGGTAT
GCTGCCTTCTGCAGGGAATTTAGGGCTCCTTTGTGAATAGTGTTTTTTTTTGACCAGTTG
>M00285:128:000000000-BF978:1:2110:14619:19891_1:N:0:46
GAGTTATAGTCGAATAACTGTTACCAAACGACGCAGCACCTTGAAATACATAGGCTACAGTTGTTTTTCAGTAGTTACTC
CATGGGTTTACTGTAGAAATTGATAAAAAGTACTGTTGCTCCTAAGTTGGAGCTTTATGAAAAGAGAATTGAACTTCTAT
TGCAACACAATTTGTTAATAACAT
>M00285:128:000000000-BF978:1:2110:27506:19892_1:N:0:46
NNNNNNNNNNNNNNNNNNNNNNNNNNNNNNNNNNN
>M00285:128:000000000-BF978:1:2110:11715:19894_1:N:0:46
ACCTTCACAGAATCATTTTCGCTTCATCAAACTCATAGATGTGGCAAGATCGAGTTGGATATAGAATCAAAGTAACTTTC
TCCTTTGATTCCGAATTCTTCCCACAACTATTTATATCTTGATAAATTCACTCACAGGTGTGGTCATCACTGACAAGGAT
AGCATTTATTGTCTGTCTCTAAATTTCTCTTGGATTGTGGGACCATTCGATAAGACAGAAGGGTGGGGGGTGGGGGGAGA
GAGAGAGATGGAGAAAAAGGTTGTGTGAGATAGAGAGAGGGAGAGAAACAGATGGACAT
>M00285:128:000000000-BF978:1:2110:15905:19897_1:N:0:46
TTAAAGTATTTGCATTACAAGTTTCTTCCTAAAGATCCTTCGTTCTGTTGTGGCACATTAAAGGTGGCTGTGGTTAGCTG
ATCGCTGCTCACCTTCAAACTTCACAGAACTTCCACAAAAATCCATGAACATGATTTCATTAATTGATTTGTAAAAAGAG
ATACAACAGAATTGATTTAGAATTGCAAGAGAAACTTTGTGGAAGTGAGTTTTACCCAATTTTTGTTAAAGTACTTGAGC
AAGGATATATGTATGGAGTGGATTAGTGGATCAGCAATAACAATCA
>M00285:128:000000000-BF978:1:2110:4894:19899_1:N:0:46
ATTGGTAAGCCTCAAACCTTGTACCATCAGTTGGTTTAAACTATGCAAACGTGCTCAGTTTGCAGAGTCAGGCATGATGC
ACTAGCCTACATACA
>M00285:128:000000000-BF978:1:2110:9291:19900_1:N:0:46
AGCTCAGGGGAGAGAGAACTGCAGGAGCCAGCACCTCAGTGTATCTGCCACATTAGGATCATTAGGATTATAAGATGTGT
GCAAAAAAAATAGATTTATGCTGGAGTGTGAGCTGCAGTGCATTTTTCCCCTCCAT
>M00285:128:000000000-BF978:1:2110:20608:19900_1:N:0:46
AACCCTAACCCTAACCCTAACCCTAACCCTAACCCTAACCCTAACCCTAACCCTAACCCTAACCCTAACCCTAACCCTAA
CCCTAACCCTAAACCTATCCCTAACCCTAACCCTAACCCTAAACCTAACCTTAACACTAACACTAACCCTAACCCCACAC
CCAACCCCAAACTACACGCAAACCCTAACACAAAACACATCCGTAACCAACATCTCACTCGAGAACCTAAAGATACACAT
GACCAAAAACGCTAGCCACAGACCAACGCTCGCGCTAACTCTCAGTACCAAACAAAATCC
>M00285:128:000000000-BF978:1:2110:10116:19902_1:N:0:46
ATCACATTTTTCTCAATTAAATTTCACCTGCCCATTCCACCAGCCAGCCCACATCTTTTTTCCGGATCTATTACTATCCT
ATTACAATTCAGCCCATTACACTTCCGAGTTTTGTGTTGTTCTGTTGCCCTGACCACTCAAGCCCAATCATTACGAGATA
TTAAGAAAAGTAGTAGTTCAGAAGACCACTTTCAACATCCTTCCAGTCCAAATAAAAAAACCTTTCACTTCCACTC
>M00285:128:000000000-BF978:1:2110:16694:19905_1:N:0:46
GGTGTCAACAGGTTTTCTCGAGTTGGAAGATTAGTGGGTATATGCTGATCCATCAGCATTTGGGCTGGTGAAAGGCCGTT
CTACAGTGGCGCACTTCTGTAATTCATTAGACTTCTGTGGAAATCCTCTCATCCATCTTGCGCTTTCTGCATGAGGTGCT
TCACCACCTTAACTGAACTCTCTGCTAGGCCATTAGATCTTGGGTGATGTGGGCATGAGGTTATATGTCAAAACCCCCAA
ACACTGGCAAAGGAT
>M00285:128:000000000-BF978:1:2110:14432:19905_1:N:0:46
CTCTTGTCTCACAGTTCTGAGATCACCAAACTTGACTACAGCACAACTAGGGGACTCTGTAATTGGCTCTGTCCTTACAT
TACAGGGGCCACATAAATAACATTCTCCTTGCTCTGTCCTGATTTCTGTAATGAGCTGCCTGAATCAGAGAGTATTAACG
ATAAAGAGAGATTGGACAAACTTGGGTTATTTTCTCTGGAGCTTCGCAGACCTGATAGAAGTATATAAAATTATGAGAGG
CACAGATAGGGTGGACAGTCAGAATCTTTTCCCAGGGTAGAAGTGTCAAATACTATCGG
>M00285:128:000000000-BF978:1:2110:11450:19908_1:N:0:46
AGCCCTCTACACCTCCCCTATCCATGTACTTATCTAGATGGCTTTTAAACATTGTTAATGTGCCCATCTCAACTGCTATT
TCTACTAATTTTTACTACAAATTCATGAATTTGGAAGTCCCTTTTCCCAATAGCCTTCAAAAGTTTAAATGGAAAATAGC
TGGGATGTACAATATTTCCCAATGCCATGTAATTTATCCAAGATAAACATAGGATTGTGGAAAATCTGCGATGCAGAAGG
CAGCCATTTGGCCTATAATGTCTGTGCTGGTTTAATAAGGGGTAGCTGAAGCCCCTTTA
>M00285:128:000000000-BF978:1:2110:16308:19908_1:N:0:46
TGGAAAAGTCTGTTGTTTACCAGGCAGAGACCTGAGCTGCTAAGAATTCAGTGATAAGTTTTCTTTATCCTTCTAGAAAC
TAACTCTTCCAAGGACACATCTGCACAAGAAAACTGATATCTGTTCCTCAGGATAGTCTCAAGCTCCTTTAACTGTATCC
AGTTGAATGAATTGATTCATGGTTCAGTCAAGGTGAAGGATTGAGCTGTTATCCTCGTTAAAACAAAGTTCAGCTAAGTA
GCTGAGCTAATACTCTGAAACATGTA
>M00285:128:000000000-BF978:1:2110:9020:19908_1:N:0:46
CTCAAAAAATAAAGTTAACTAAAAGCATCTAGAAACACTTTAAAATAATTTAATAAATATTTAAAAAAATAAAAAACTAA
TATGATTTTCTTAAGTAACTTACCTTTGCGCCTAATAGTAAAGCTGCTGTCTCGTAGCTCCAGTGACCTGGGTTCGATCC
TGACCTGTGGTGTTGTTTGTATGGAGTTTGCGCCTTCTCCCTGTGGGTTTCCTCGGGATGTTTCACTTTCATCCCGCACC
CCAAAGACGTACAAGGTGGTAGATGAACTGACCACTATAAATTACCCCTATTTGTGTA
>M00285:128:000000000-BF978:1:2110:26663:19909_1:N:0:46
TGCAGCTGCTGAAAACCCGAGACAAAAACAGAAAATGCCGAAGATACTCATTAGGTCAAACAACATCTGTGAGGGAAGTA
ACAAGAGTTAGCCTTTCATATTAACTTGCCTTCTATATTCTTAGATGCTGCCTAACCTGCTGAGTGTTTCTACCATTGTT
CCAATATTTTAACTAGGTTATAAGTTCCTAAATTTATTGTAACTTGGCTCCTTTGATCCAGGTAGTCCAAAGTAAGTCAA
AGTTGAGTTTATTGTCATATGCATGAGTACATGGGTGCAATGGAAATCTTACTTGCAGC
>M00285:128:000000000-BF978:1:2110:13493:19909_1:N:0:46
ACCCAGGTTCAATTCTCACCGCTGTCTGTAAGGAGTTTGTAGGTTCTTCCCATGTCTGTGTGGGTTTCCTCTAGGTGCCC
CAGTTTCCTCTCACATTCCAAAGACATACGGGTTAGGAAGTTGCGGGCATGATATGTTGGTGCCGGAAGCGTGGCAATAC
TTGCGAGCTGTCCCCAGAACACTCTATGCAAAAGATGCATTTCACTGTGTGTT
>M00285:128:000000000-BF978:1:2110:16100:19910_1:N:0:46
TCATGGACTGAGCCACAACTTGGCTTTGGTCCAGGTACTTTTCACTCCACTATATACCACCCTTTAATAAGTTTTTTTTT
ACAATACTGTTGTAAGTTTTTTTTTAACTGTTAAAATGAGTACCAGATCTAAAGCCTCTGCTAATGGTAAAGGTGGTAAA
AGCAATGGAGACCAGCCTACTTTGGAAGCTATCTCGAATTTGGAGAGAAAGTTTGATCAGAGCTTTGCCGAATTGAAGTC
TATTTTGAGGGATTTCGAACAGAAGCAGAATATTTTGATTGAAGAGAACGCCAGACAGA
>M00285:128:000000000-BF978:1:2110:15427:19910_1:N:0:46
TCCCTAATCCTAAATTCAATCCCTCAACCAATGAAGGACAATACACCATACGCCTTCCTAACCACGGAGTCAATCTGTGC
AACCGCCTTGAGCGTCCTATGGACGAGGACCCCAAGATCCCTCTGATCCTCCACACTGC
>M00285:128:000000000-BF978:1:2110:15640:19913_1:N:0:46
CCTACATTCTGCGGACAGTTTACAGTAACCAATTAACCTACCAGCGCACATATCTTTGGGATGTGGGAGGAAACCAGAGC
ACCGACCGGAAATCCAGGCAGTCGTAGGGAGAATGTGCAAACTCTGCACAGGCAGCAACTGAGATCAGAAGTGCCC
>M00285:128:000000000-BF978:1:2110:10308:19913_1:N:0:46
ATGTAACACAGCAATCTGCACACAGCATGTTTCCACAAACAGCTCCATGATAATGACCAGATAATCTGTTTTATTGGAGT
TTGCTATTACATATTAATGACTGAGGCCTGTAGGGTAATAAGAAACTAGTGCAAAGGTGTGGAGGGAAATCTCTATAGCA
ATCCTCCAGAATTAGTCATATGGGTATACTCGAAGAGACAGCATTCACTGCTGC
>M00285:128:000000000-BF978:1:2110:7837:19913_1:N:0:46
TTATTCATCTCTTGAATTGTAATAACTAAGAAAATAAGAAATCAAATCAGGAATAAAGCACAGAGCCCCTCAAGCCTGCT
CCACCATTCAGCAAGTTAATAGCATATCTGGTTTTAGCCTAAAGTCCACTTTTGTGCCCTTCATTCTATTATAGTCCAAA
ATCTGATGTCTGCCTTGAACATATTCAATAGTGCAACTTTCCCTGCTCTCTAGGGTAAACATGCCCAAAGACTCACAACC
CTTGCAGAGGAGAAATTCCTCTGCTCATCCTTTCATTTTATCGCCTGTGTGAGTGCTTGG
>M00285:128:000000000-BF978:1:2110:14656:19915_1:N:0:46
CTGCCACTTCTCAGCCCATTTCACCAACACATCAATATCACCCTGTAGTACAAGACTAACCTCCATACTATCAACAAATC
CTCCAACCTACACCCTTATTTATCATACCTCCTACGTCCACATCCAAATCATTCATATACATTACAAACAGCCATGGTTC
CAGTACCTATCCCTGTGGAATACCACTAGGCATTTAATCACTAAAATGACTCTTTCCAACAGTCTCTGTTTCCTAT
>M00285:128:000000000-BF978:1:2110:21379:19915_1:N:0:46
CCCTAATGTTCTCCCTAAACCTCTCCCCTTTCACCCTAAAGCCATGTCCTCTCGTAGTTATCTCTCCTAACCTAGGTGGA
AAGAGCCTACTTGCATTAACTCTTGTCTATGCCCCTCAATTTTGTAAACCTTTATCATATCTCCCCTCATTCTTCTCTGC
TCCAAGGAATAAAGTCCGAACCTGCTCAATCTTTCCCTGTAACTCAACTCTTGAAGACCCGGCAAAGATCGGAAGAGCAC
ACGTCTGAACTCAGTCACTCCGCGAAATCTCGTATGCCGTCTTCTGCTTGAAAAAAAAA
>M00285:128:000000000-BF978:1:2110:22916:19915_1:N:0:46
AGAGTGCCAAGTGTTGTCTAACCCCAGATGATCTTTGAATCCTATATCTCTAGGATTTTAAATGTATTTTTAAATGTTTT
GCTGACTTGCGATTCTGGCTTCAATCACTTGGCACTCTTTGTTCATCTGTACCCCAAGATCCATT
>M00285:128:000000000-BF978:1:2110:12562:19917_1:N:0:46
AGACGTGTGCTCTTCCGATCTAGTGGTGCAGGGCAGAGGGATTTAGATTTTTGAATAATTGGGATATCTTCTGGGGAAGG
TGGAACCTGTACAGAGAGGACGGGTTACACCCCAACCGGTGGGGGGCAAATATCCTGG
>M00285:128:000000000-BF978:1:2110:12954:19917_1:N:0:46
GACCTGAAGGTAAATGCTGAAGTTTGCCTGTAATAAGATGCAAACATAAACTACTATCCTACCAGAAAGCAACAATGTTC
ATTTTAAATGTCTTTGTTAATTAAGCTTATCATTCACAATATCTAGGTTTGTTGTGAACTGAATTTGTTCCACAAAGTAA
GAGAGGATAGGTGATTCAATTTGACCCAAGGCAACATGAAACAGAAGAGTTTCCTGTTGTAATGCCCCAAAATGTGAAAT
AAGTTCTACAGAACTCCTTGCTCACGGTAGCATAAAACTGCTGGGCTCTGACTAAAT
>M00285:128:000000000-BF978:1:2110:12136:19918_1:N:0:46
TGCCCCCTGCACCCCTCAGTGCTCCTGTTCAGCCTCCGTGCACCCTCTTCCCCCTCAGTGCTCCCAGTACCCCCCCAGTG
TCCCCTGAACCCCCCACCCGCCCCCTCACGCCCCCTCTGCCCCCTCTACCCCCTCCCGCCCCCCCCTCCCCCCCCCCTGA
CCCACACCCACACAAACTACACCCCAACCCCCACACACCCCCCATGCCAACCCCCCCCCCCCCTCCAACCACACCAGCCG
CCCTGTCCAACCAACTCGCCTCTCCTCTCGCCACAGCTCCGCACCGACATACACATCCCC
>M00285:128:000000000-BF978:1:2110:15841:19919_1:N:0:46
CCTCCTCCTCACTTTCATATTGATGCCTTGAGGATTGCAGCAACTCTTACCAGTAAAGAGGTTTAGCTACATGAATCAAC
CTTTGCATAAACTGCAAACATTAGAGAACATTATCTCCTCACGTAAACCAATTATTACAATTCTCTCCAAAACACTCAAC
TGATCACTAGCAATCCTATATGCCACTGAGGATCCTTTTAAACAGTGCAGGTTAGAGGCATTCTTTCCTGTTG
>M00285:128:000000000-BF978:1:2110:24002:19919_1:N:0:46
TGGGAAGAGAGGGAAGGACCCCGGGTGGGACTGGGAAGACAGGGAAGGTCCTGGGGCTGTGCTGGGCTGGGAAGAGAGGG
AGGGTCCCAGGGTGGAGCCATTTCTAGATCGGAATGGGAAGTATAGATCAGAGCTGAAATGTGCCTTTTGAAGACCAGAC
ATGTAGCAGTGTTCAGTGACTTTCCATTAAGATGTGCCTAC
>M00285:128:000000000-BF978:1:2110:25276:19920_1:N:0:46
ATCCATCCACTTCCTTGACCACTAACTCAGAAATAACAAGACTTTGTAACCTTGGGATCATATCACATACTGGCCCCATC
ACCATGATTACTTGTTGTCATTTCAGTAATACAGCTTGTCTTTACCCCTGCCTCAGCTCAACTACTGCTTCTTTTCCACT
GCTACTTTTGTTACCTCATGGTTAAATAATCTAAACCTGTCCTGATGGCCCTA
>M00285:128:000000000-BF978:1:2110:25604:19923_1:N:0:46
TTTTGGTTTGGTTTCTTGACTGTGCCAAACAATCCAGAATGATAGATCATGATCCGTGTCTTTTCTGCAAAGATGCTGAG
TTTAAGGTAAGATACTAATAGATGGTAATTTTCTAGATATGTCGCTCAGCAATTGTCATAGAGTTTCTCTTTCTTAACGA
CAAGTATAACAACATTAAATGAGATAGAAGATT
>M00285:128:000000000-BF978:1:2110:5729:19925_1:N:0:46
GGAATTGTCACTGATGTACAGTGAAAAACTTGTCTTGCATACCATTCGTACAGATCAATTCATCACACGATGCATTGAGG
TAGTACAAGGTAAAACGATAACAATGTAACACCTGAAAAGAAAGTGCACTTCAGGTAGACAATAAGGTGCAAGGTCAGAA
CAAGGTAGATTGTGAGGTCAAGAGTCCATCTTAACGTAGTAGGGAACTG
>M00285:128:000000000-BF978:1:2110:13819:19927_1:N:0:46
AAAGGTGCGGTGGATGTGACATTCACAATGCAACAGATTCAGAAGAGGTGCAGTGAGAAGCTCCTTGGGTGTACAATAGG
CAGCCAGCGCATCTTTCCCAGGGCTCCGATGCTCAAGACAAGAGGGCATGGCTTTAAGGGTATGGGTGGAAAGTTCACGG
GAGATGTCAGAAGGAGGTTTATCATCCAGAGAGTGGTTGGTGCATGGAAGGCGCTGCCTGGGGTGGTGGTGGAGGCAGAT
ACGTTGGACAGGTTCAAGAGATTGTTGAATAGGCATATGGAGGAATGTGGGAGAGAGGGG
>M00285:128:000000000-BF978:1:2110:5767:19928_1:N:0:46
GGAACCGTGGGTGACAAGAGAGGTGGAAAGACTGGTTAGGAGGAAGAAGGAGGCTTACGTAAGGTATAAGCGGCAAGGCT
CTGATGTGGCCCGTGAGGAGTATAGTATAGTGAGAATGGAACTTAAGAAAGAGCTGAGGAAAGCTAGAAGTGGACATGAA
AAGATGTTGGCTCGTAGGGTTAAGGAAAATCCCAAGGCTTTTTTCTCTTATGTGAAGGGCAGAAGGATGACTAGGGTAAA
GGTAGGTCCTATTAAGGACAAAGGTGGGAGGATGTGTCTGGAGGCGGCAGAGGTAGGGG
>M00285:128:000000000-BF978:1:2110:26972:19928_1:N:0:46
TAATTCTCCTAATGCATTAAGCATCTCTTCTTTATTTATGGTCATGGTTCAGTTGGTATACTATGTGTAGTTCTTGTTAC
CACACACTTTGATTGCACTGGAAAGGGTGCAGAGGAGATTCACCAGGGTGTTCCCTGGGATGGAATTATGAGGAGAAATT
GGATCAGCTAGATTTGTTTTCATTGGTGTGGAGTAGACTGATCTGAACGTTATGAGGGGGCATAGATAAGATAGATAGTA
GGTAAATTTCCATTACGATCCAGGTGTCTAAAACTAGAGGGCAAAGGTTTAGGGCAGATG
>M00285:128:000000000-BF978:1:2110:6241:19929_1:N:0:46
CATGTCAATCACCATGTCCCTTCAAGTTTTTCCATATCTATGTTCACATCTTAATGTTATTTTGATAGTTAATCGAATTC
AAACAAGAACTGTATTACCTATATTCCAAATACTTAACAAATCCTTAAAATACATGCTAGAAATTGTCATGTTGCTTCTA
GATCATTTACAGATATGGGCAAAGAAAAGGCAGATGGAGCTTAATCCAGGCAAGTGTGAGGTGTTGCACTTTGGGAGGTC
AAATGTAGGGGGAAAGTATACAGTTAATGGCAG
>M00285:128:000000000-BF978:1:2110:27377:19930_1:N:0:46
TAATGGTGAGTGGAATTGTACAGGTTATTCTCACTGTGGAATAACTAGACCAATCGTGCACTGCACAGTGACTGACATTG
CTCCTGTGTATCCACCACTATGCACTATACAGAGTTGATGGTGAATGGCAAATATTTTAGCAAGCTAAGGGCTCTCGTGC
CACTCAAAACACAGTGACACATGA
>M00285:128:000000000-BF978:1:2110:14384:19930_1:N:0:46
GCACTCTTTCCAGTTTAATGGCATCTTAAAGCCCGTTTAAAGCCCAGCCTTCACCAGAAGAACAGGCTTTGAGACTCACC
CCAGCCAGTGTGGGGAAAGCCCTTTTACAAGTTAACCCTCGGGAAGCTGCGGGACCGGATAACATACCGTGGCGGATACT
TAAGGACTGTGCGGATCAGCTTAAAGATGTACTGGCTGACATCTTCAACATCTCCCTACAGCAGGCTGTTGTTCCTAAGT
GCCTAAAATCTGCCACCATCATACCTGTTCCAAAGAAGTCTCCTCCAATGTGTCTGAATG
>M00285:128:000000000-BF978:1:2110:12760:19930_1:N:0:46
CCTGGAGTGATAGTGTAATGACAGATGGTTTCATCATTTAAGAACATATATAAATAAGTTACATTCTTAATTAGAAAATG
TTATAACTGAATTCAAATTCTACCATAATAGAATCTAAACTTTCTGTAGATTATTGGTCCAAATTTATTACAGGGACTAT
CATATCTTCCTTGGCAAGTAGGTGCATCCAATAATAACTTCAGGAATCAACCAGGTCATATGGGACTCTTTTAAAAGTTA
GAATGAGTAAGGTTGGTAAATTTCTTTCATAAAGGAATTTATTGAACCATTGGGTTTTTT
>M00285:128:000000000-BF978:1:2110:16006:19932_1:N:0:46
TTAGAGCGGAGCCAGCCGGCTCCACTGACGGGCCGGTGCCTGTCTGGTTAACCATTTGCCGGTCTGGACTTAGAGCCGAG
GCAGCCGGTTCGACTGACGGGCCGGTGCCTGTCTGGTTAACCATTTGCCGGTCTGGACTTAGAGCGGAGCCAGCCGGTTC
CACTGACGGGCCGGTGATTGTCAGGTTAACCATTTGCCGGTCTGG
>M00285:128:000000000-BF978:1:2110:27041:19933_1:N:0:46
TCCTACTTAATAATTTCTGCTCTACGGTCTAAATTAGCAGAGTAAGCATAACAGAGGGTTTAAGGGAGAGAGATGGGCCA
CTTGTGATCCCTTATCAGTGTCTGTGTAACACTAAACAGCATTACAATTTCAAACAGTGGAATGCTAGACATTTGCTGAT
AGAAATCATTGGTTTCAGTCAATTGTTCTTGCTAGGTGCTTTTTGGTTGGCTTGAAGTTTTACATGACTTTAGATTTAAA
ATTTAAAGAATCTGATTTTAAGGAAAGTTTCT
>M00285:128:000000000-BF978:1:2110:14262:19937_1:N:0:46
GGCACATCTTAACTGAGTGGTCAAGAACTCAGCAACTGGAATATTTTAAATTTTTAAATTTTATTTACAGCGTGGTAACA
GGCCCTTTCGGCCGAACGAGTCCATGCCGCTCTTTTTAAACCCACAAATGAACCTACCCGTAATAATGTAGAGAAATGTA
ACACTACAAAATTAGAAAAGTACAGGTCCTCCCTAGCTTATAAACCCCCAATTTATGTACAGCCCATACATATGAATGCT
GGGCATATACCACAACCTTACTATTAGCAACACAAAACACAAACAAAGAAGCATTATCT
>M00285:128:000000000-BF978:1:2110:9113:19938_1:N:0:46
ACTCAATTGCGACACTTTCACCTGAGTTGGAAGGCCATGGGTTCCAGCACCACTTCAGCGCTGTGCTGGGGAGCTCTGCA
CTGGCAGAATGGCTGTCCTTTGACAAGTTTTCAAATCAGTGCCCAGTCGTGCCTCTCAGCTGGGCACTAAGAATCAGCAT
CAGGTTTATTATCACTATCGCATGTCGTAAAATTTGTTGTTTTGTGGCAGCAGTGCAGTGCAAGACAAAAATTACTGTAA
GTTACAAAAATAAATGA
>M00285:128:000000000-BF978:1:2110:16023:19941_1:N:0:46
CCTGAAAAGTTAATATCTAATATAGCAACAAATTACTTACATGGCGTAAACAGCGTTTTTAAGCTAAATCCATTGATTTC
TCACTTTCTACACAAATTCTGTGGTGTAACTATTGAAAAACAATTGTAGTGTCTGTATCTCATGGTGCTGAGTCGTTCGG
TAACAGTTATTTAACTGGAACACTTAGCCCTGAAAAGTTAATATCTAATATAGCAACAAATTACTTATATGGCTAAAACA
GCATTTTTA
>M00285:128:000000000-BF978:1:2110:14059:19943_1:N:0:46
TCGTTTAACATCGAGAAAGACAATCAGCAATTACATTATCTTTGCCTTTAATGTGAATTATCATGAGGTCAAACTCTTGT
AGAATTAAACTCCAGTTTAACAGTCGTCTGTTTTTGTTTTTCACT
>M00285:128:000000000-BF978:1:2110:20407:19946_1:N:0:46
GGTGCCTTTAGAATATAACGATGCTTGTTAAGTTAATTCAGATTTTGGAGCTTGCAGGAAGACCTTCAAACCAGTTTTTT
TTTAAATCAATGCTTTCCTCTTTTACAAGAAGTTAAAAAAATGGTTTACCAAAATCATTGCACACACTCTTATGACAGCA
TTTTTTAATCCATAGGATGAAGACCACCATGTAAGAATAGGATTGTGTCTGCCTAAACAAAACAGTTACTGCAGATGCTT
GGGTACTGTAGAGTGTCATCATGCTTAATTTAAGATGCTGTGCATGCAGTTTGATAATTT
>M00285:128:000000000-BF978:1:2110:4045:19946_1:N:0:46
GGCTGTTGTATCCTTGTCAGTATTAAACTGTTTTAATGATAGAAAATTAAAAGTAAAACTGGAACTGGAGTGGGATTATA
GAAAGGAACAACTGGATCAAGGCAGACAGATGGAAGTAGGTATCAAAACAGATGTTGTGCAAACATTCCACAAATTGGTT
AGCATCTGTGA
>M00285:128:000000000-BF978:1:2110:20127:19948_1:N:0:46
AATCTACCGTTCACCTACACACAAGGGGCAATTAACAGTGGCCAATTAACCTACCAACATGCAGGTCCTTGGGATGTAAG
AGGAAATCTGAGCACCCGGAGAATACCTGCACATTCACAGGGAGAACGTGTAAGCTCCACACTGTCAGCAGCGGAGGACA
GGATTGAAGTTGGCTCACTCAGGCTTTGAGGCAGCAGCTCTATTAACTGTGCCATGTTCTGTTGCTCACAAGGTCTTTGA
TT
>M00285:128:000000000-BF978:1:2110:18408:19950_1:N:0:46
TATTTGACTGGAGAAGCAATATCATTGTAGTCACAAACAAACAACAAGACTGATATTGTGGATCTTATAGCAAAGTTTTA
ATGCAGCTTTGATATAAAGTCTTGACAGTTTCTAATTCAGTACAATCACAAGAATACTATTCAATAGTTTAGGTTTTAGT
TGGGTGATTCTTGGTTG
>M00285:128:000000000-BF978:1:2110:24394:19950_1:N:0:46
CTGGTTGTTCCTTTCAGAGTCACAAATGGGGCTGAACAACTTCCTGATATTTTTGTGATAGTCCAAGTGTCTACATACAG
TAGATGCTTGTGTGCATGTGAGGTGGTTCCTGTGTGTCTGCATAGATAGTTTTGTGTGCGGGTGTGTTTGGTGTTTGCGT
GTGAGGATGTGCGCGGGTACATGCAAGCTTGTTTGTGA
>M00285:128:000000000-BF978:1:2110:14653:19951_1:N:0:46
ATGCTGGTGGGTTGGAGCGGGATAGGAGAAATTCTGTTGGTAGTGTTACCTAGTGACCAGAAATTAAAGGGAATCTGGAT
ATTAAGGCAATCAAAGGATATGGGAATAGTGGAGGAAAAAGGCACCAAGGTAGATCAGCCATGATCTTGTTGAACTCAAA
GGGTCAGATGGCTTACTCCTGCCCTTCAGTATTATGTCCTTATGATGAGGTAAAGTCAAGATTGTGTTGACGCTACTTTT
GATTATAGTGTTCATGTGTTTGATCGAACTG
>M00285:128:000000000-BF978:1:2110:10965:19951_1:N:0:46
GGCAGAATCTCAGATGGTGACGAGCAGGTGTACAGGAGGGAGATAGATCAGCTGGTTGAGCGGTGTTGCAACAAGAACCT
GGCACTCAATGCCAGCAAGACCAAGGAATTGATTGAGGACTTCAGCAAGAGGAGAACACACACCAGTCCTCATTGAGCGG
ACAGCGGTGGAAAGGGTGAGCAGCC
>M00285:128:000000000-BF978:1:2110:8484:19957_1:N:0:46
TTTACCATCGCTGGTTTGATCAATAATACTGAATCAGATAGATGAATGCTAGAGTATGCAGGCGCCGAACGCGCAGGGCG
TCAAAACATGTTTTCCCGTGGTTGGGGTATCAAAAGCCACAGGGCACTGCTTCAGGCGCGATGAAGTTTCAATGTGAATT
TGAAGGCTACGTTTCAACGGAGCGGATCTGGAGATTGTGTAAGCAGAAGGGGTTAGATCAGTGGCAATTCATGACCAATG
TGATTAATGTGTCACAACATTGCGAGACGAAGGCCATGTGCCTGTGCTGTAATGTTCCAT
>M00285:128:000000000-BF978:1:2110:13254:19961_1:N:0:46
TACTAAATGTCCTCCTCCTGTATCATTCCTATTCCTCCATTCCCTTCATATTCATGTGTCTATCTAAAAACTTCTTAAAC
TCCACCAAACTACCTGCTTCCACTACTACCCCTGTTAACCCATTCCAGTCACCTACCATTCTCTGTGTAAAAACTTACCC
CTCATGTTACCTTTAAACTTCTACCCCCTCTAACCTTAAAAACATGTCCTCTGTTGGAAGAACATGGGGAAAAGATTTTG
ACTGTCTAC
>M00285:128:000000000-BF978:1:2110:7917:19962_1:N:0:46
TTGAAATAAGAGTTTAAATTCCAGTGCTGCTGCTGGGAATATAAATTAAATTAAAAAAATATATAATGAAAGTTTTATAT
CAGCCGTGGTGACCAGAAATTTGGATTGTTGTACAGTCTATCCAATCCACCAAAATCCTTTAGGGGAGTACATGTGTTAG
GGTGTTAAGAAAAGCCCTCTCAACTAGATTTAAAAGAATCCATGACACTTCTCTGAAAGAGAGCAAAAGAGTAATCACTT
GTATTTTGGTGGATATTTATTCCTCATTCAACAGTATTAAACTGTTTATTGCCATTGTC
>M00285:128:000000000-BF978:1:2110:4813:19963_1:N:0:46
TGCTGAAATATTTCTTCTTTATTGGTAGCAACATTTTCTAAGTAAAGCATTAAGCTGAGGACTTGATTACTTGGCAATAT
TCCTTTCTCAACTCCCAACCCTAAAATAGATTAGTAGCCATTTATCTCACTACATTTTCTTGAGTCCTTGAGGCCAAATT
AACTGCTTCATTTACCATCAAAACAGCAGTAATATTTTTGGCTGTACTTGACATTGAGGCGTGTCCATGATGTGAAGT
>M00285:128:000000000-BF978:1:2110:8883:19963_1:N:0:46
CAGATGAGTCTTTAGACTACTGCTGTATTTGTGTTTGTGGGTACTGCCGATATAATTACCTTCTCTGATTGAGTCCAGAA
TCATGAGAGGCCATATAACACCATGAGGTGTGGGAGGTGAGACAGAGATCACAGCATGTAGTTCTGAGGTGCATAGTGCA
AAAAAAGGTTACAATCACTGCTGAGGTTTCAATATCTTGAACATACAAAACAGATCAGACTGTTACTGTTTGCAGTATAT
TAATGTCAGAATGGTGACCCTTTAACTATGGCTCTCTGTTGACCTGACTGGGCTTTGGT
>M00285:128:000000000-BF978:1:2110:10070:19967_1:N:0:46
GGCCCACAAAGCTGTGCCGAACATGTCCCTACACTAGAAATTACTGGGCATTCCCATAGCCCTCTATTTTACTTATCTCC
ATGTACCTATCTAACAGTCTCTTGAAAGACCCTATCGTTTCCGCTATATTGCTATATCAGAAAACTAACCATAACTAAGT
TAAGTTCCACAGATGCTCAGTTATGTTGGGAAGGGGAACGTGGAGCCTCACTGACGACATCAAGAGATAATAATGTAGGT
TGAAGGAATTAAGAAATTATCTACCACAACATTCTAAAAGAAGGAACAAGTTTTATTTTT
>M00285:128:000000000-BF978:1:2110:23177:19967_1:N:0:46
ACTCACTTCCACACATACAGTTCAGTTGAAGGCTGAAAATCTGGATATAGTATCATTTATAGAGATTATTAGTAACGGAT
GTCTTCGATAATGATTCTTGTGGTGCACCACTGGTTGCTACCTGCCAATTCAAAAATAATCCATTTATTAATATTAGTCT
GATAACCAACCTCCAATCTATGATTATATATTATCCTCACTCCCTTGAGGCCTAATCTTCAGTAAGAACCTACTGTATGG
CATCCCGTTGAATTTCTTTTGAAAATCCAAAGCA
>M00285:128:000000000-BF978:1:2110:11832:19971_1:N:0:46
CAAAATCAGTGTTATAGGGGCTGACTCTGTGGGAAAACAAATTTCCTCCAGTGATTCATTGATTGAATAAATACGCCTTT
CACCATGTTTTGCTGTGATAAGTGACAGCAGCGAGGAGCCTTCCTTTCTTTCTGTCACAATTGTGTATGATAATTCAGCT
GAACATGTCTGATGCCTGGTTTGATGTAGGCCATTTAACATAGCCCCATTGTCTTATGTTTGGCCAGTACTTATGAGGAT
GTCTCATGGTCATGTCAATTTACAAACTGTATTTCTTTAACCATTGACACATCCCTTTTG
>M00285:128:000000000-BF978:1:2110:6101:19971_1:N:0:46
GGCAAACACAGTAGGCATCATAACATCGTTCATCAGCTTTAAACAAAACTGTGCAAAAACAACTACCAGTCATTACTATT
TAATTTGCTATTTGTTTCAAGCACAGGGTGGGAAAGTGTAAAAGCAACATCAAGGAAGAAGCAGAAGGCATTTAAGTTAA
AAATGCTTTTCAACACTCTCTTTCGCTTTCTCCACAATCCCTAGTCATCAAATTCGCCCTCCCCTATTCCACCAAATCTC
CTTAACTCCTTGGTGTGCATTTCCCTGATTTCCACACTATGTCCCTTCTGTTTGAACAC
>M00285:128:000000000-BF978:1:2110:15773:19974_1:N:0:46
CAGCACCATGTATTACGTATATTATAATTGTTTTCTAATAGTCACTCCATTGGTATAGTGTAGAAAGTGGCAAATTAATG
GATTTAGCTTTCAAAACGCTGTTTTACCCAAATAGGAAATCTGTTGCTATATCAGCGAATAACTTCTCAGGGGGAAGTTC
TGCAGCCAAATAACTGATTCCACATAAGTTAGCATCCGAAAATACATACATTACAATTGTTTTCCAATAGTTACTCCGTG
GGTTCAGTGTAAACAGAGGCAAATAAGTGGATTTAGCTTTCAAAACGCTGATTCAGCCA
>M00285:128:000000000-BF978:1:2110:21973:19974_1:N:0:46
TTGGGCTTCTAGTGGATGTTGATGTCCAGCCTATCGCCTAAGATAAAGATGGTGAGGACCAGTAAGGGAAGGGAAGAATT
AGAGATGGACCATGTAAGGTGAGAGCAGGGTGGAAATTAACAGCA
>M00285:128:000000000-BF978:1:2110:27042:19975_1:N:0:46
CCAGCAGTTTGTTTTTTGCTCCAGACTGCAGTGTTTGCCATCTCCCATGTCATCATGAGGCTGTTGTTTTATTATTAAGA
AGCTAACTGATTCAGTAATGTCCTTAGGGAAGAAAATCTGCTGGACATAATTCCCGTGAGAGGGAGTTG
>M00285:128:000000000-BF978:1:2110:5958:19976_1:N:0:46
GGAAGTCCATGGTCCAATACAAACGTGGACCCAATCCAATAGTGACAACTTCAATCCTGCCACCTCAGTGGGCACCTCAT
TAAATACAATGGGGCAGATTATATGTCCACAAACCTGCCAACTCTCAGTCTGGGAAATCTGCTGACTAAACGTGTGATAG
ATTAAACCCAGGGGAACAACTCATAGCCTTGTAGGTAGTGTGCTCATCTCAGTGCCTTTCAATGTGGGAAAGGTTGCTGG
GATAAAAGTTGTGGATATTTCAGTAGCAAAGTTGAGTTTATTGTCATATATGCATGTCAT
>M00285:128:000000000-BF978:1:2110:14699:19977_1:N:0:46
TTACCTTCCTGCTCTTTCAAATACCAGACCATGATGCAACCAGTCAGGATACTTTCAACAGTACATCTGTAGAAGTTTGT
TCTGGAGTTCGGTGT
>M00285:128:000000000-BF978:1:2110:26808:19979_1:N:0:46
GTGGGGATCGGGTGCGTACCGGGCGGGGCCGATCCCCACGGCTGGGAGGGATCTCTCTGCTCTCCCCACCCTACCCCCAG
TGGCTGGGAGGGATCACTCTGCTCTACCCACACTACCCCCAGTGGCTGGGAGGGATCTATCTGCTCACCCCCGGCTCCCC
TCACTGGCTGGGAGGGAGCCCTCTCATCTCTCTCGCCTACCCTCACGGGGTCGGGCGGATGTCACAGTCACCCACACCCC
ACCGCTCGTGTCTCGATCAGATCCCTCCAAACAGAAAGGATAACAACAAACGACTTGAA
>M00285:128:000000000-BF978:1:2110:9301:19980_1:N:0:46
ATGGTATGTAAAGGGTTAAAAATATGTCCAGGTCTCGACAGCAGGAAGGAAAATGTTCAAATAGTAAATGGATATGACAA
CTGTTTAGAAAAAATTGTATTTTAGCCCAGAAGAAAAAAAATGAAAAAGACAACACCACACCACATTCTCCACACACTAA
AAAAACCACAAAACCAACACACCAAACACTACCCACAATTAAAAAAAACAACATCCCTTTCAAAAAGTACATCATATAGA
TATAAAAATACAAAAACTAAAAAAATATCATCAATGAAAACATAAAAACAAAAAAAATA
>M00285:128:000000000-BF978:1:2110:5160:19982_1:N:0:46
CTTTATAGAAATTCGTAAGTGTGTGTTGTGGTAAGCGGGAATCGAAACCGAAATTTCCAACAACTATTTCACGAACTTCT
CTGTTGAATGGTTCTTGGGTTCAGTAGTAGTTGGGATTATGTTTTGTGTTGCAGGGAGCCTTTGACTTCCGGTAAAGTGC
ACCTACTGTC
>M00285:128:000000000-BF978:1:2110:17422:19983_1:N:0:46
AATATGGCCAGCTCTCGAAGGACAATGAAGCCTTTCACCATGAGTTCCTTTCTTACCAACCTAACTCCAGAGAACAATCC
ATAAAGCGTTTACATGTCTCTGGATGCAGTGTGTGATCTAAACAGTACATCAGGAAATATTTTGGTGCAGATAATTTGTA
TAATTTTGTAGGTTTTATGTTACTACCTCAGCAAACGTTGACTGATTTTAATCTTTCTCCATGCAGCTCACTTTATCAAT
TATGAATGGCCAGACTTTGTTGTTAGTGAAAAGCACCCACACTCCCTGCTTACCTGCATG
>M00285:128:000000000-BF978:1:2110:22685:19983_1:N:0:46
TTTTCACCCAGAGTGTGGTCAGTCTATGGAACAAGCTGCCAGAGGAAGTGGTTGAGGCAGGACCATTATCAACAATTAAA
AGATACCTTGGACAGGTTCATAGACAGGAAATATTTAGAGTGATGTGGGCAAATGGATGAGCTTAAATGGGAATCTTCGT
TGGCATGGACCAGTTGCGCCAAAAGCCTTTTTCCATGCTGCATGACTGTGACTATAAGAAAAGCAAGACCTATTACTTAA
CCCTGCAGAACCCCGTGAATAGAACTCTCCTGTCACTGAAGCTCTGAATATTAGCCTTTG
>M00285:128:000000000-BF978:1:2110:20027:19983_1:N:0:46
AATTTGGAAGACAGAAGCTGACCAGAAACCGGAAGATTCTGATGACGAAGGGGATACGGGTGACTGAAACAGAAATCAAT
GCAAGTAGGATCCAGAATACATTTCATATGGTTTCATCACACTGTGGACAAATGCGGACCAACCTCTCTGTGTTCTGTGT
TTGCAAACACTGACAATTGATACAATGAAACTAGCGAAATTGAAGCGTCATTTAACAACAGTCCATCTAGATATTGCCAA
TAAGCCGAAGGAAT
>M00285:128:000000000-BF978:1:2110:5449:19984_1:N:0:46
TGACTGTGTGTTTCCTCCGGGTGGTCCCGTTTCCTGCCATATTCCAAAGATGTACAGGTTAGGAGCTGTGGGCATGCTAT
ATTGGCGCTGGTAGTGCGGCGACACTTGCAGACTGCTCCCAGCACATTCTCAGTGATGTAAAAAGATGCATTTCACTATG
TGTTTCAATGTACGTGTGACTAATAAATAAATATATAGTACTTGGCAATGACCCTGGTCAGGTGACAGACCTCTCGCTTG
GCAAGCATTTCAGAGATAGTGACCACAACTCCCT
>M00285:128:000000000-BF978:1:2110:13154:19985_1:N:0:46
GATGTAGTTAACCCTTTGAGATTCGGCATTTGCAGATGTAAAAAAAATACTCTATTCATGTAATATCACAATAATAGTTT
TTCAAAAATGTTTTGAAATAAACTATAAATCCGGACATTGCTGGAATGTGGGCAAACATTCCAATGAGCGCTATAACTGG
AGCTCGTCAAATAGAGAAGAATGTGAAACAGATAATGCTTAATGTGCACCAACTCTCCACTCAGCACACTTACCTTCATG
TGTGTGACTTCCTGCAGAGCGACGACTTGAATTGAGAAGGATAGTGAAGATGAAGCAGAC
>M00285:128:000000000-BF978:1:2110:12531:19989_1:N:0:46
GATCTACACTCTTTCCCTACACGACTCTCTTCCGTCCGCGAAAACACGTATGCCGTCCTCGGCGCTATACACAACAAGAT
TGGAATAATTTCCTCTCAGGAAAGAGGATAAATATTTATACATGGCGAGCAAATATTATTCTAAGCCAGAGAGATAAAAT
ATCAAGATGAATTAATGATTTCAAATAATGCAGACTCGATGATAGATGCTAAGAATCATAAGATATATCAAATAAACAGA
CAAGGACTGGGGTAGACACAAATAGTGGCTAGAGAGAATAAGATATTATATCAACTTGG
>M00285:128:000000000-BF978:1:2110:10372:19990_1:N:0:46
CCCAAATTGAGCAGAAGCATGTGCCACATTGTGCTCAGTTGTTTGCAGAAAGCATTGCTATTCCTGGCACAATGGATCTA
CATCATCGTTCTTGAGTTATCTGGCCACTTCACTATTTCCCTCTGACTAAAGGCATCATGACAACTTCCAGAAAATCTGA
CAAAAACATGGAAAACACCTAATCTGGCCATATAGCGTGTGCCAGAACTAGTTATTCATTCTGTTCAGAGGATGAGTGTA
AG
>M00285:128:000000000-BF978:1:2110:15334:19993_1:N:0:46
CTTAAACTCTGATTGCTGATCTTTCTTGCTGAATTGTGATGTAAGATCATTGACTGAAACGTTAATTGTTTCTCTCTGCA
CAGACACACCTTGACCTGTCTTTCCTTTGTTTTTACTTAAAATTTCCAACATTTGTAGTGTTTTTCTTTTATTTCTCGGT
ATCTTTTTTTCCTGTTTTCTCAGTTCTTGTCCTTCTCTCAAGCCAATGACATTCCTATTCATGATAATCTCTCTATCAAT
AACTGTTCATTCTTGAGTTTATATGCTATTTATCTTATGTGATTCATTTATTCAAAATA
>M00285:128:000000000-BF978:1:2110:7425:19999_1:N:0:46
AGAGGCTTGAACTTATCCTATTCAGTATTGTTTGTAATTTTGCAAGACAGGATACACAGGAGAAATTTACCAAAGGGAAT
GTCCAAATCTTGATTAAAAGTTTAAAAAAGAGCAGTACGGTTTTGGAGTTTGTTATGTAGCAAGGAATAAAGGTTTAATC
AGAGAAATAAAGATAAAGTTTAACAAAGCCTGTCTGTCCAACAGTGATTTGGAATCAACAAACAATTTGCTGGAGGAACT
CAGTGGATTAAGCAGCATTTGTGGGGGGAAAAGAAATTGTCAACATTCTGGGTG
>M00285:128:000000000-BF978:1:2110:11979:20000_1:N:0:46
AGGGGGGATGGATGGACATGTCGGGGTGGAAGCGGGACACTGGAATGAAGTGACTGGCCGCCCGGAGATCTTTGCTTTTG
TGGCGGACGGAGCGTAGATGCTCGGTGAAGCTGTCACCCAATCTGCACCGGGTCTCCCCGATGTAGAGGAGGCTGCATCG
TGTGCACCAGATGCGGTAAATAAAGTGAGAGCCGACGCAGATTGGTGACCCATTCTTTGAGGTTTATTGGATCACTTCCC
CTCCCCTTGTATTACCTCTGTCCTGTGGCCCCCTCCCCGTCTCTTTCCCCTTCCCCCCCC
>M00285:128:000000000-BF978:1:2110:21598:20003_1:N:0:46
GTAAATAATCCGTCAACTTTATCGCCATCATCAACTGGATGTCCCGCAATGGTGTCATCGTTTAGCAGTACATCAAAAGG
TTTTCATTAGCCTTTTTCATCATAAGAAAGTTTTCTGTTAAACTGTCATTGTTGAATTTGGAACACAAATATTTGAGATG
ATGTGAGATAGTTATTTCTTTAAGTTGTATTGCTGTTACATAATTTCAGATCAATTAATACACACTACTGATCTTACCTC
CTCAGCATGTTGCAGGGATCATTCTGCCACACCACTGGTCAGAACCAGCACTTAGTTTTC
>M00285:128:000000000-BF978:1:2110:10297:20005_1:N:0:46
GGGGGAATAAAGGCCAACCTATTCCAGTCCCTCCCATTACTAAAGTTCTCCAATTCAGGTGTAACATCCTCTTGTACTCC
TGCACAATCACGTTCTTTTGATAGTGTAGTGACCAA
>M00285:128:000000000-BF978:1:2110:13732:20006_1:N:0:46
CAGAAACAAAACAGGCTGACATCTCTCCTTCTTTTCTCTCTCTGTCTGTTTGTCTCTCTCTCTCTCATCTTTTTCTTTCT
TGTAATGAACTCATCACGTTAGTCTTATCTTCTGTTGACGTAATACGTTGCACATACATACACACACACACACACACTCA
CACTGTCCCATCTTCAATGGATATTTGCCTATAGTAAGCTACTTCGTAACACCTCCCACACAAACATTTTTTTTCCAAAA
AAAATTAT
>M00285:128:000000000-BF978:1:2110:27229:20007_1:N:0:46
TTCTTTGTTCCATCAAGTTCATGCTGAGCTTTTTGCTAATTTACACTAATTCCATTTGCCTGCATTAAGACACTATCCTT
CTATAGATACTTATAGATTCTTCTATAGATATAGATACATCAGAGGATATTAAGATTCAATCAAATATCACAGATGTGTT
TTTGTGTAAATACTTGAC
>M00285:128:000000000-BF978:1:2110:10795:20008_1:N:0:46
CAACAAACAACCTTTTCTCCATATTCATAACATGTCAAATCATTTGGCACTTTGAACCTGAGAGCGTGTTGTCAAATGAA
ACCAGTGCATGCATCACAAAAGCCCTTTCTTGTTCAAAGTTTCCAAGGCTAAAACACTCTATAATGAACTATCTTCTGTG
GATCTATGACATAGCTTCTTTGATAAGAATATCATAGAAAAGTGGTACAACTGAGGTCTCATTTCTG
>M00285:128:000000000-BF978:1:2110:23286:20010_1:N:0:46
GCAAATGATTTTCAATGCATTGACCACCAATACAAAAATTCATTAATCATTTTTTCAATAACTTTAAAAATGGTGAAAAG
TAGTCAAGGTTTTGTGTTTGGAGTGTTCAGTACCTTTTGGAAATAATTAAACGGACTTGCAGGAGAGATTCAGACTCTTA
CTGAGTTACTTTCATTTTCTGTTGACTGTTTTTTAAATTTGCCTGTGTTATATTTTTATATCACAATACTTTGAATCTCC
ATTTTTTGATGATTTTGAGCTGAACGTGTGTTGGAATATTTTTGGTGCCTGGGATAACCT
>M00285:128:000000000-BF978:1:2110:9967:20011_1:N:0:46
TTTGCATTTCAAAGAACTAAAAATGTTAGAATCTGAAACATTAACCCCAAAACTACTCTCATTGTGTGTGTGTAAAATTC
CTAAACTCCAAGTCCAGGAATAGTTCTTAAAGTTCAGTTCAGTAAGCCATAAGATGAAATACGAGTAAAGGCTTCTTAAC
AAGCACCATCAACTGAAGACAAAACATATATATAGAGGGAGCTCAGAGAGGAAT
>M00285:128:000000000-BF978:1:2110:17824:20011_1:N:0:46
AGTGTCATCTACATCCTGACGTGTATTATTGCTATGCATTCAGTCAGTCTTCTAAATTCCAGTGCACATTATTCCTAACA
TAAGCTCACCTTGTAAGTACACTTATCCATCTCTGAATTTCCTTACGTTCTCATCCACTCACCAAGTATTCAGCCTTCAA
GCCATGTCAAG
>M00285:128:000000000-BF978:1:2110:21525:20012_1:N:0:46
CATTCTACCGATGGTGGGGAGGGCTGTGCCCGTGATGTATTGGTCTGAGTCCACGACTCTGCAGCTTCTTGCGTTCCTGT
GCATTTGAATTGCCGTACCAGACAGTCCACATATAGGATATGTGGGGCTGATGTATGGTCTCATAAAAAACTAATGATAC
AAGGCCCATTGTTCATGCTAGCCTTCAAGTAACTATATATACTAATCACATTTTCTTGCATTCTGTCTGTGCCTTATCTA
GCATGGTGTTTCCAGTGCTCATATCAACATATTTTAA
>M00285:128:000000000-BF978:1:2110:21272:20012_1:N:0:46
GTGGCAGCAGCACTTGCCTATTTAACATGTATTTGGATATCCACTCCTGAAGCATTGTTCTGTGAAACTCCACAGCCCTG
GGAAAGGAATCTGTAGTAGATAAATACCATAGAATTTTATATTATCATTGTCTTTTAGGTTTTATTAATTATGTCACGCT
ACAAGTTGGACCCTTTTGTTAAT
>M00285:128:000000000-BF978:1:2110:21467:20013_1:N:0:46
AGAAATGGAAGGGCAGCCTATTATCTAGAAGAAGATAAAATAGGAAGCACAGAAGTACAAAGGGACTTAGGGGTGCTCGT
ACAGGATAACCTAAAGGTTAACCGCCAGGTTGGATCGGCAGTAAGGAAAGCGAATGCTATGTTGGCACTTATTTCGATGG
GTATAGTATATAAAAGCAAGGAAGTGTTGATGAGGCTATATGGGGCACTGGTGAGGCCTCACTTGGAGTACTGTGTGCAG
TTTTGGGCCCCATACCTTAGGAGGGATGTGCTGATGTTGGAGAGGGTTCAGAGGAGATTT
>M00285:128:000000000-BF978:1:2110:22919:20013_1:N:0:46
CTGACAAGAATCCATGAAATCTCATGGTATCGGGACAAGCCCAGCCAGGGAAACATGATACTCCTCCTCCCTCAGCTAAT
GATCAGTGCCTCGCTTTGTTGGATAACACTAGAAAGAAGCAACAACAGTAGCAAGGACATAGCAGGCCCTCTGGGTGTGG
ACTTCAATGTCCATCAGCTAGAAGAGCTTGATACAGTAGAGAGCACCCACACTGATCAGGCTATCCGAGT
>M00285:128:000000000-BF978:1:2110:18786:20016_1:N:0:46
GGGAGGGAGGGGAGGGGAGGGAGGGGGTGAGGGAGACGGGGAGGGAGGGAGGGAGGGAGACGGGGAGGGAGGGCGTGAGG
GAGAGGGGGAGGGAGTGTGGGGGAGGGAGAGGGCGTGGGGGAGGGGGAGGGAGGGGGTGAGGGAGAAGGGGAGGGAGGGG
GGGGGGGGGTGGTGTGGGTGTGCGGGGGTAGCAGGGAGGCACAGTGGGGTGGGACAGGACGTGTGAGGTGTCGCTGCAGG
GGGCCACTGGGAGATGTGTCTGGCGCGGGTATCTGCAAAGCTAGTGCTGTCAGGGGAGGG
>M00285:128:000000000-BF978:1:2110:4504:20016_1:N:0:46
TGCTGCCCACATCCTAATCAACAACAAGATTTGTTTCCTTGTGACTCAACTATTAACCCAACTCAACTCTTGGTCTCACA
ACATCCTAATGCTTGAATTCTCATACTGCTTTCAAACCTCTTTGTGGCCCTGCTTC
>M00285:128:000000000-BF978:1:2110:27900:20016_1:N:0:46
CTGAACTCTTACAAATATTTTGTTTTGCTACAAACCACTCCTGCCGTTCATTTCCAAAGACAAACAATGGCAATTTTGAG
ACGTAATAAAAACACCTTTATTGAGTTCATTTATTCACTTACTGCTTTAGATACCTTCGTAGTTGACAGGGTGACAAGAA
ACAACAATGTACAAAGCATTAAGAACATGT
>M00285:128:000000000-BF978:1:2110:9345:20017_1:N:0:46
GAGATCATAGGTTTAAGGTGGGGGGGGGGTGGTGGGATTTAAAGGGGATGTATGCTCCACACAGAGGATGGTGGGTATAA
GGAACAAGATACCAAAGGAAATGGTAGAGATGGATACAATTACATTCAATGGGCATTTGTACAGGTACATGGA
>M00285:128:000000000-BF978:1:2110:5825:20017_1:N:0:46
AATAACAGAATGCAGAATAAAGTATAACAACGACAGAGGAAGTGCAGTGCAGGTAGACAATAAGGTGCAAGGTCATAGCG
AGGTAGATTGTGAGGTCAAAGTCCATCTTATTGTACAAGGGAGTTGTTCAATAGTGTTATAACAGCGGGATGGAAGCTGT
CCTTGAGCCTAGCGGTACATGCTTTCAGGCCTTTGTATCTTCTGCCTGAAGAGAGAGGGGAGAAGAGAGAATGTATGGGG
TGGGAAGGGTCTTTGATTATGCTGGCTGCTTGACCAAGGCAGTGAGAAGTATAGACAG
>M00285:128:000000000-BF978:1:2110:17709:20022_1:N:0:46
GCAGCATCCATCACTAAGGTCCCTCACCATCTGGAACATGCCCTCTTCTCGTTACTACCATCAGGAAGGAGGTACAGGAG
CCTGGAGACCACACTCAATGATTTAGAAACAGCTTCCTCCCCTCCACAATCAGATTTCTGAATGGTCCATGACCCATGAA
CACTTCTTTGGTTTTCCTTCTTTTGCATTTATATATTTTGTAATTTATAGTAATTTTATGTCTTTGCACTGTACTGCTAC
TGCAAAACAACAAACTTCATGACATATAATAAACCTAATCCAGATTCTAAACATTGTTC
>M00285:128:000000000-BF978:1:2110:20928:20022_1:N:0:46
CAGTAACAGTACAGAATAAAGTGTCATAGCTACAAAGAGTCTCTGAAATGTCTGAAATGAGTTTCATTTTACAAAATGTC
CAGTGCCAAAAGTTAAACAAAGTTTGGTATTTTTCACCTTTTTCAGGATCTGCTGAGGCTGGGATTTGTTGCTCAGCACT
AGTTATCCTCAAAGGTTGTGGTGTGCTAACCTGAACCATTGCAACTTTCATTGTAGGAGTACCTT
>M00285:128:000000000-BF978:1:2110:15713:20025_1:N:0:46
AATTTGCCTGGTTTTGTCATTTAAGCCTTGTCTTTGGAGTTTTATGAAAGCTCAGTCTTATTTCTAACATGATATTAATC
ACAGTCCCAGTGGTTGCTGCCATTGTCACCATTTTATGACCAAACAAGCCTTGGCCTTCAAAGTTCAGCTGAAGTGTATT
GCTTTCCATGTGCTTTTCTAAGTGCCAATATGTCAAGTTCACTTTATTTTCCTTTATAAATGTGCATAAAGAAGTTTGTA
ATAGTAACATTTTAAATCAGGACGTGATGCGGGGCTTGAAAATTGGACTGAATTACTGTT
>M00285:128:000000000-BF978:1:2110:9770:20025_1:N:0:46
TACCCCTGTCAGCATTTACCGTCACATCATCAAGGCCCCTCTCCTTGGTGAATACAGAGGAGAAGTATTCATTTAGTACC
TCCCCTACCTCCGCCGCCTCCAGACACATCCTCCCCCTTTGTCCTTGATAGGACCTACCTTTACCCTAGTCATCCTTATG
CCCTTAACATAGGAGAAAAAAGCCTTGGGATTTTCCTTAACCCTACGAGCCAACATCTTTTCATGTTCCCTTCTAGCTTT
CCTCAGCTCTTTCTTAAGTTCCCTTCTCACAATACTATACTCCTCACGGGCCACACC
>M00285:128:000000000-BF978:1:2110:27605:20026_1:N:0:46
TTTGATGATTGTGTAATATATATGATATTGGTGGTAGGCAACGATTAGCATTAAAGAAATATTGAATAAATTACAAAAAA
AAGTATTCCTTTAAGCCACAGAATTGCCAAAGGAAAAAAGTGATTCATTCATGGCCGACAAAAGAAATTAACGATAGTAT
TGAAACAAAGGAAGAGGTTTATAACGTTGTCAGAAATCGCAGAAGGCTTGAGAATAGTGAGTACATTAGAACTCAGCAAA
AGAGAACAAAGTAATTAATAA
>M00285:128:000000000-BF978:1:2110:5734:20027_1:N:0:46
TGTTGTTGAGCCCACTAGGGATCAGCTATACTGGATTGGGTATTGTGTAATGAACCAGAGGTGATTAGAGAGCTTAAGGT
GAAGGAACCCTTAGGAGGCAGTGATCACGACATGATCGCGTTCACTTTGAAATTTGAGAAGGAGAAGCCAAAATCCGTTG
TGTCGGTATTTCAATGG
>M00285:128:000000000-BF978:1:2110:13913:20028_1:N:0:46
TGTTTTCATAAGGCATGCTCCCCAATCCAGGCAGCATCCTTGTAAATCTCCTCTGCACCCTTTCTATGGCTTTCACATCC
TTCCTGTAGTGAGGCAACCAGAACTGAGCACAGTACTCCAAGTGGTGTCTGACCAGGGTCCTATATAGCTGCAACAACAC
CTCTCAGCTCCTAAATTCAATTCCACGGTTGATGTAGGATAACACACCATATGCCTGCTTCAGAGTCAGTCAACCTGTGC
AGCTGCTTTGAGCATCCTATGGACTTGGACCCCAAGATCCCTCTGATCCTACACACTGCC
>M00285:128:000000000-BF978:1:2110:18226:20028_1:N:0:46
CTTTTAAAGTGTATTTGTTTCGAGCAGAATCAATGGAAATTGACATATTTCCCCCTCTTTGTTTGCTTCCTGTTTTAAAG
GGATTCTCTTTGAGTAATCTTCCATGATTTCAACTGTTTGCCAATATGTCTAGCAACTGGCCTTTTTCATGCCTGAATGT
ACAAGATTTTCTTAAAT
>M00285:128:000000000-BF978:1:2110:8783:20029_1:N:0:46
AAAGAGAAATAGGGAATTCTTCCCCTTATTAACCAAGGACAGGCTAGGACTTTATTCCTTGGAGTGTAGGAGACTGTAAG
GTGATCTCTTAGACGTGTACAAAATCATGAGAGGCATAGACAGTGTGAATGCACTCAGTCTTATTCCCAGGGTGGGGATA
TCAAGCACTAGAGGGCATAGGTTTAAGGTGAGAGGGGAGAGATTTAATAGGAACTTAAGGGACAAGTTTTTTCTTTTACA
CAGAAGGTGGTATATGTATGTGGAATGAGCTGCCAGATTCAGTAACAGCTTTTAAA
>M00285:128:000000000-BF978:1:2110:17664:20030_1:N:0:46
TAACTTCCACCCACATTGACTCTAGAGAGGAACCTTCTACATTATCTACCCTTTCTGCAGCTGTAGCAGTGTCCCTAACC
AGTATTGCCACCCCTCCTCCAATTCTCCCCCCCCTTCCCTACCCCTTTTCAAACACTGAAGGGTTCTGCAGCATAAGTCA
TATGTATATCTTGAAAGACAGGGGTTTCTTAGGAATAGTCAGTAAAGCTTT
>M00285:128:000000000-BF978:1:2110:20013:20030_1:N:0:46
CAGATTTTGTGGAACTTAAGGGGGGGGGGGTCCACAATTAAATTGAGTCACACATCTAAATATGTCACTTGTGGATCCAA
TTTCTGGTCCATTGAAATTAAAGGTAGTAGAACGCCTTTTGGCCCAACCACTAAATGCTGGCCCTTTGGCCTAGACCGTG
AAACTACTGGAGACAATTTGACTCCTTTTATTTTTCATTATACAAAAGGTCAAGACCTCGCATTTGTTTAAGAGTATATT
GTCACACCACCTTTTCATTAACAATGAAGACAAAGATCCTGAGGGTG
>M00285:128:000000000-BF978:1:2110:16612:20031_1:N:0:46
AAAATAGGCCCTTCAGCCAAAGTCGACACTGACCACCAAACACCACTTTTACATTAATTGTACTCTAGCCCATTTTATTG
CCCCTAAGTGCTAACTATTTCTCTCTCCACAGATGATGTCTGAACATTTCAATGACAAATAAATGATACCATACAAAACA
CAATAGAAATTTCAGTTTAGATCTTTCTGTTCTATTTATAAAAGTACTTTGAACAACGAAAAACAATGGACTCCTTTCAA
GC
>M00285:128:000000000-BF978:1:2110:16972:20037_1:N:0:46
ATAGTTGGAAGCTTTTTCCCCAGGGCTGAAATGGTGGCCACAAGAGGACATAGGTTTAAGGTGCTGGGGGGGAAGATATA
GGAGAGATGTTATGGGTAAGTTTTTTTTTTACTCAGGGAGTGGTGAGTGCTTGGAATGGGCTGCTGGAGATGGTGGTGGC
GGCCATACGTTAGGGTTTTCCAAGAGACTGTTGGATAGGTA
>M00285:128:000000000-BF978:1:2110:8838:20041_1:N:0:46
ATCTCTTCACGGCCTCTTCACTTTGAAGGAGAACAATCCCAGATTCTCCATTCTGTCCACATAACTGAAGTCCCTTGTGC
CTGTAATCATTTTAGTAAACAAATTTTGTAAAATTTCTAAAGCCTTCACATCTTTCCTAAAGTGTGGTGCCCAAAAAGAT
GGATATGCCATATCAGTTGTAGTCAAACCAGTGTTTTGTAAGAGTTCATCATGACTTCCTCCTTTTTGTAATTTATATCT
GTTTAAAACCGGCTTTCTTTATCCACATTCTCAACCTGCCCTGCCACGTAAAATACACGT
>M00285:128:000000000-BF978:1:2110:26879:20041_1:N:0:46
CTCCTTACAGACAGTGGCTGGAATTGAACCCCGGTCACTGGCGCTGTAAAGCGTTATGCTAACCGCTGCACTACCGTGCC
TGCCAGCAGCAAAGTGACTTCCTAACTTTTATACTCAACAACCCAACCGATGATTGAATCTCTTAATATCCAGAAAACTA
TCTATTT
>M00285:128:000000000-BF978:1:2110:13655:20043_1:N:0:46
TGTTTTAACTATTGGAAAACATTGCAGAGTATGTATTTCTTGGTGCTGAGTCGTTTGGTAGCAGACACTTAACTGTGTCT
CTTACCCCTGAAATGTTAATCGCTGATATAGCAACAGATTGCCTATTTGGCTAAAACAGCGTTTTTTAAGTTAATCCATT
CATTTGCCACTTTCTACGCAAAGCCCATGTAGTATCTACATGAAAACAATTGTACATTATGTATTTCATGGTGCTAAGAC
GTTTGGCAACAGTTACGTAACTGTCCAACTAACCCCTGAAAAGTTAATCGCTGATAT
>M00285:128:000000000-BF978:1:2110:23263:20048_1:N:0:46
TGCATTTTAATATTAGGAGGTTAATGAATATTTTATATACCCGTTTTTCTGTAATTCCAGATAGTCTTATTCCGTTGGAT
GCCAAGAAGGCGTTTGCTGAAGTCGAATAGGAATATTTATTTAACACGCGTGAGAAATGCAATTTCAGTTCAAATTTCAT
ATCCGTGATCAATTTTATTCACTGCAAACCTATAGCTTCAATATTTACTAATAATCAGAGATCACCCTTGTTCAGGCTTT
GTCAAAGCATGAGACAAGTTTTCCCTCTGAGTTCTTTATTATTTACTGTTGCTTTCGAAT
>M00285:128:000000000-BF978:1:2110:24544:20048_1:N:0:46
GATCTACACTCTTTCCCTACACGACGCTCTTCCGACCTCGACTACACGCTTTCCCTCCTCGACTCCCTTCCAACCTCGCT
ACCACGTTTCCCTACTCGACCCTCTTCCAAACCCAACCTCACGCTCATCCCCTCTGGCTCACTAGAGAACACGCAGATCG
CAATGTCACCTAAGCCAGGTCGATGAGTCTGGCTGGGGCACAGTCACAACGATCGCTGCCGCCAGCAATGTGTGGTGTAC
TTCTCACGCTAGATGGCAGGAAGTGGCAGTCACGTCAGGGCACCAGTGGAGGTGTGGG
>M00285:128:000000000-BF978:1:2110:21082:20048_1:N:0:46
ACAATAGCAGATATTAACTGTTAAGTGGTAAGATGTGCAGTTAAATAACTATTAGGAAACGACTCAGCACCATGAAATAC
ATATATTACAACGTTGTCCAGTAGACACTCCATGTGTGTAGTGTAAAAAGTCTCAAATCATTGGATTTTGCTCATAAGAC
GTTTTTTCAGGCAAATAAGAAATCTGTTGCTCTATCTGATGTTAACTTTTCAGGCGTAAGAGGTGCAGTTAAATAACTGT
ATCCAGACGACTCAGAACCAGACAATACATGCACTACAATTGTTGCCTGTAGAAACTCC
>M00285:128:000000000-BF978:1:2110:4560:20048_1:N:0:46
GGGGACAGCCCGCAAGTGTCGCCACGCTTTCGGCGTCAACATAGCATGCCCACAACTTCCTAACCTGTATGTCTTTGGAA
AATGTGAGGAGACTAGAACACACGGAGGAAACCCACACAGACACGGGGAGAACGTACAAACTCCTTACAGACAGTGGCTG
GAATTGAACCCGGGTCGCTGGCGCTGTAATAGCTAATCGCCACACATTTGCAAGGTAAGATCCAAACCAGTGCTCACTCA
CTGCCTTTATATAGAGGATGAGACTAGAATGCATATGTTCATGTTA
>M00285:128:000000000-BF978:1:2110:16689:20052_1:N:0:46
GCCTCCGCCTCTAGTCTAACATCCTGTGTCCTAGCATCCTCATTTACTGTACTACTATCGTTCAGCATGTTACCCTGATT
AATCACTTGCCTGTCCGTCTTGCCATCCTTATCACGCACTAACTTGGACCTATTTCTATTAAACTCCTACCTTTCTCTAT
CTACTTTGACCCTAATATTCTGGGGCCCATCCCCCTGCTTGATTAGTTTAAACTTTCCCCAACAGCTAAGTTAAACATTC
CCGCCAGGACACTGGACCGTCTTGAGTTGAGGTGTAACCCGTCCTTGCAGTATAGGTCCT
>M00285:128:000000000-BF978:1:2110:18369:20054_1:N:0:46
GCCCTAAATGGGGACCAGCCTGAGATATGCATTACTGCAATATTCATTGTATTCCATCTCTTTGAGGTAAAGGCCACCAA
TTGACCAGTACATTAAATTATTTTTAGATCATAGAATAGTACAATACAGGCCCTTCAGCCCACAACCTTTGAGGTAAAGG
CCACCAATTGACCAGTAATTTAAATTATTTTTAGATCATAGAATAGTACAATACAGGCCCTTCAGCCCACAATGTTGTGC
>M00285:128:000000000-BF978:1:2110:10868:20054_1:N:0:46
AAACTACTGTGATTTAATTAAAAATATAAATATACTTTGAAATAAAGGAAAATAAACCAAACTCTAACTGAAACACCTCT
TAAAATGAAGGCTAGAGATCCCCGTTCAGACAGCATCTCTGGCAGGCACCAGGCTACAGGACCAGATCCAAACTAACACA
CAGAATGTCCCCGGTGCGAAGGTAACCTGCATCTCATACTCGTGCATCTCACTAGCAGTGAATTCTCTACACGGGGCCAG
AGGTCTGTGACACGATG
>M00285:128:000000000-BF978:1:2110:7986:20055_1:N:0:46
GGCTGGACAGGTCTGGTAAATTGCAAAAGGAACCAAATACTGTGCATTCAACAGTAAATACTTCCACCTGACATGATGGA
TATAAGACAGTTGATGAAGAAGCAAGATACATTCTGGGCCTAGGACATGTCCTTAGGAACTGCAGCTAAAATGTCACTTC
AGAGTCAAAGTCAAGTTTATTGTCAAATGCACAAATACATGTACGCACAGATGCAATGAAAAAATTACTTGCAGCAGCAT
CACAGGCACATAGCATCATATAAGCAGCATTCACAAGGAACACTCAAATTAAACATAAAT
>M00285:128:000000000-BF978:1:2110:10912:20059_1:N:0:46
CCATGACATACCTGACTTGGAAGTGCTTGCTTCAGACAACAGGTGACAAAAACAAAGTCATCTTCCACTTTCCACCAATT
GATGTGCTCATCCTGACAAGCTCCAAACAACTTCTCTTAAGATTACATTTAAAAATTAGATTTCTGTTCTTAAGT
>M00285:128:000000000-BF978:1:2110:6025:20062_1:N:0:46
GATCTACACTCTTTCCCTACACGACGCTCTTCCGATCTGATCTACACTCTTTCCCTACACGACGCGCTTCCGATCTGATC
CACACTCTTGCCGTATACGACGCGCTGTGGATTCGCGCCTCCTCCAGTACTCCCTCGTAACCTATGTGAGCTGCTATCAG
CATTGGTGAATGCAGGAGAAACAGTCTGCGGACTGGTTGCAACGCCGCTACTGGTAACGCGTCCGACTTGTTACTCGAAG
GCGCTGACCAAGCGTCGGTCCCTAGCCATCCGTGGTCAGTCAGTGAGGGACGGCTTGGCT
>M00285:128:000000000-BF978:1:2110:27258:20064_1:N:0:46
AAAACTAGCTGACAGAAAATGGAAAGCAACCTTTTTTAAATGTGTTAGAGTATTATTTTTTGAAGTACCAAGTTTTCCAT
TTTGTGCAGTTGCATGGAAAAGCACTAAGAAGGGGAATGTTGGTGGATGATGGAAGAATGGACCAGGGAGCTGCAAATAG
AATGATGCAACATTTATCTTTGTTTCATCACTTCATACCATCCAGGGACCCACACAGATGCTGTGATTCTCTGGCACTTT
TTCTAATCTACAGCATTGCATTAGGTGTTTGTGTTTTCGCCTCCTTTCATTGAGTGACTG
>M00285:128:000000000-BF978:1:2110:16902:20066_1:N:0:46
ATTCTAGCTGCAATTAAGTAACTCAATCAGGGATTGAGACTGTGTCATTCAATTCATTACCTAGACACTTCACTTAATGA
CCTTGTCTGCTCATTGATGTTAAACATTAAATGGCATTCTCCAAAGTTAAAGGAAAAGGGTCACTTTCCTGCCCAACTAG
ACCAAACTTTGAAAAGCAAAAAAAACCCTGCAGATGCTGCAGATCTGAAATCAAAACAAAACGCTGGAAGCACTCAGCAG
GTCAGGCAGCATCTGAGGAGGGAGAAACAGAGCCAAAATTTAGCTCAGATCCTTCATC
>M00285:128:000000000-BF978:1:2110:26754:20066_1:N:0:46
GCTCCTTTGTGTGTTGCAAAGACGTACAAGGTTAGGAAGTTATGGGCATGCTATGTTGGCGCTGGAAGCGTGGCGACACT
TGCAGGCTGCCCCTCAAAATCACTACGCAAAAGATGTATTTCACTGTGTGTTTCAATGTACATGTGACTAATAAAGATCT
TATCTTATGTCTTGCAAGGAAATAAGGCTTTACAGATCATCAAATATAGCAGCAGAATGTATCTCAATTTTAGAAACCTG
CATGGAACATAGCAAAGA
>M00285:128:000000000-BF978:1:2110:11476:20066_1:N:0:46
GTGGTGTTACAGTTGAGATCAGGTCACCACCGAGGCATGAGAGAGGAGCTGGCCCAAGTTGGTTGGAAGGGTACCCAGCA
GGGATTTTATTTTATATATTTTGAAGATAAACTTTATTCACCA
>M00285:128:000000000-BF978:1:2110:12662:20071_1:N:0:46
CCCCACAATTATCTCCTGATCTCTTTGGCAAAGCCTCCTCATTTCCACTGCAAGTTGCTGTCAGTCAGTCAGCTGCTTTG
CAGCCAACTACATTAAAAATTTGCACAGGCTCTATACCAGAAAGGAAAAAGCACATTTTCTGGCTATTTTACAGAGCACT
GAAACTGGAATGAACACAAACAAATCAGAACAAATCTAACAAACTTTCCAAAAATATTTCAAAATCTCTTACTTTGAATT
ATGAAGATATTACAGATGTATTAAATATCTCCACAGATATATTTTTAAAAGGGATCAGGC
>M00285:128:000000000-BF978:1:2110:21918:20071_1:N:0:46
GATCTACACTCTTTCCCTACACGACGCCCTTCCGATCTGGACTACACTCTTTCCCTACACGACGCCCTTCCGACCTAGCT
AACACGTTTCCCCTCCACGCCCCCTTCCCACCCACGCTCACACTATCCCCCCACACGGACCGATTCGACCCAACCTGTCC
AACTCCACATCACGACGACGTGCATGAATAGCTATAGTAAGAACTCAGCCACTCACGACACCGAAAATATAACACAAAGA
GGAACGTGCGAATGGACACTAGAGCAGAAAAAGACTAGAGCGACAAGCTTAGTAGGTAC
>M00285:128:000000000-BF978:1:2110:14410:20072_1:N:0:46
CCACACAGACAGTACCTTTGGTCCAGATCAAACCCAGGTTACTGGAGCTGTGCAGTAGCAGCACTATTGCTATACCACGT
GATTGGCATTTCTTCCTTCTGCCCATGTGTTAGTATTTACCTGTGCAAAGTCTTCTACCATGCAGAGCCTCAGTTGCAAA
CACCTTTGACAAATGGCAAAACCCAACTCCCAG
>M00285:128:000000000-BF978:1:2110:17434:20072_1:N:0:46
TCTGTCAGATGAACTCGCAGGGGAATCAAATTTCGCCCATCCAAACTCTCGGCATCTCTTCCAATCCAGGCAAAATCCCA
GCGACTCTTTCCTGCTCCCGTCCAGGAGGAATCGCATCCCTCCTGCACTGGGGTTATCAGAATTGCACAGACTGTTCAGA
ATGCGGGTTGCACGTCACGCACCATCTGATATTCCATGTCCAGACCCAGGAAGCCTGGCATGCCGCAT
>M00285:128:000000000-BF978:1:2110:8302:20073_1:N:0:46
ATTTCAATCTTCTTATAATAAATAGTCCATTTAGAAGTACTGCAGGCTAAGCACTCTTAACGTAGTGAAATCTACTTACC
ATTAATATTTTAGGTTGAAGGTCATTTCTGACTAGTTTATATATGGTATTCTCAACTAAGATCTCTGTTAGATTATCAGT
AGGATCAAGATCCCTGTGCTGCTATATACATGGCAAATACATGCACAACAGTATAATTTCAAGCCAGTTAGGGAGCTACA
CTGCAATCATTTGACCCTGTATGCCACAATGTACATTGAAATAAATGCATGGATCCCAAC
>M00285:128:000000000-BF978:1:2110:24648:20075_1:N:0:46
ATAAGAAATCAGTAGCTCTTGATTCATTAGCTTGGAAGGTGGAGCGAAGATATGCCAAGGGAGAAGAGTACATGTGTACA
GGCGACCCTGTCCTTGTGAGCAGGTGGGGTGATCATAGTACAGGCAGCAATACACCAGTAGCAATGCAATGGCACAAATG
GACCACCTGAAAAGGGCTTCACAGCACCACAGACCCAGGTTCAATCCTGACCCTGGGTGCTGTCTGTGTAGAGCTTGCAC
ATTCTTCCTTTGACCATGTGGGTTCATCCACCCCCCCCCCCACACTGAGCTCCTGCGCCC
>M00285:128:000000000-BF978:1:2110:10250:20076_1:N:0:46
GCATTTGATATCTGTGAATGCTGGAGTTCAGAATTTTATTTTAAGGGGTTATTCTCTTATTCAATTGTTTCTACACATAT
CCCGCAGGCACCACATTGTGTTTATATGAAAATAGTGGAAGTGTACATGTTTACTTTATACCTTTACTAAGGTGATAATT
ACTGCAGGTATACTGGAAAGCTATGGCCAGTAAGTCTGACTAAACTTGACTAAATTTTAATCTTATGGACATGTTTCCGT
TCTAGAAATATTTCCATCTTTTTGTTTGGTTTATATTGTACAAAACATTTTTTCCAC
>M00285:128:000000000-BF978:1:2110:20127:20077_1:N:0:46
CACTCTCCCTGACCTATTTAACAACACCCACCCCTGACTTTCAGAGTCAGAATCAGAATCCGTTTTATTGTCACAACCAT
ATACATACATAGTATGCATAGGAGCGAGATACCGTCCTCCTCAGGTGCTCGTCCCATTAAATAACATAACAACCAACAGA
GACACACAGACACACTTAACAGAATAAACATTACAAAACATTAAACATTAAAAAGCTACGGAAGTTAAAG
>M00285:128:000000000-BF978:1:2110:3983:20079_1:N:0:46
GTTTCAGGTCAAGGCTCTTCAGTTACTGTTTAAGTGTATTGAGGAGTTCAGCACCTACACCACACTGTATCCTTGACAAC
CTTTGTCATTGTCCATTAGTGCCATCTACAAACTTACTAACCAGCACACAAACATTCTTATCTCTCTCTCTCTATGTATG
TATATATATATATATATTTATGTGTGTGTGTGTGTGTGTGTGTGTGTGTGTGCGTGTGAGAGATATCTATCTTGGTATAA
TCTGTTGCTTAGCAGAGAATTTGTGGTAGGTACTGAGCTTATTACATTGGTCTTTCAACT
>M00285:128:000000000-BF978:1:2110:10742:20080_1:N:0:46
TCCACGTGCTACATGAGGATGTTTACCTATTCCCTATAACTGTGTGCTACTTCCAGGTAGGAATCAAGCGGAAAATCTGT
GCCCAGGGTTCTCTCTTAGGTCTGATTGATACAGGTAACTTGAATGAGGACCTACAAATTTATTTGTATTATTTTTAGCT
CTG
>M00285:128:000000000-BF978:1:2110:5554:20081_1:N:0:46
CTGAGGCATATACACAGAAATGGGGCAGGAAGGGGGATTCAGATATTTGTGACATTGAGGGGAAATGTATGACAATTGTG
GAGTCTCAGGACATAATCTGTGTATGGGTAGACATTTGGAGGACTGCAACTGTTAGAGCGTTGTTCAAAAAAGAAGGGAG
ACAGATTAGTCAGTCTAACAATAATGATGGGAGGTTATTCAAAATAAAATGCTGGTTAGGGCCTAGGTGAAATGTTATGC
TTCATTCACTTTAGGAAGAATATCCAACCTTGAGAGAATCTTACAAATATACTACCAGGG
>M00285:128:000000000-BF978:1:2110:14661:20081_1:N:0:46
AATATTGAGCCTTCTGTTATTAACCCACTACAGAAAAATCATTATTTAGTGCAAAGTTAAAAAAAATGCAAAGCAATATC
TAAAAATGTGTGTGTGAACATTTGTTTTGTATGCCAACCATGGTTCTCTTTCTAATGTAATCTGACTTGTTTATTTAGTT
CATTTTCCACAATGATAAATTGGTCTAAATTATTTATCCATTTCACGCTGCCTTGTCTTGTGTTTGCCTC
>M00285:128:000000000-BF978:1:2110:10726:20081_1:N:0:46
TGGTTCACTTTGCATTTGCTTGAACACTTCATGTACTGTAATGATACGAAGCAGTGATTGATTCTTCCTTATCGCCTTGT
CTCCAATAGTGCAGCTGAGAAAGCAGAACGTTCACTGAGAGATTTTCAAGATTCCAAGATTCC
>M00285:128:000000000-BF978:1:2110:14064:20082_1:N:0:46
GGCTGAGGAGCCTTGTAGAGGTACATATTATGAGATGCATAGACTGAAGGGATAGGAAAAATACTTTTTACCCAGAGTAG
GGATATCAAAAACAAGAGGTTTATAAAGTGAGAAGAAGTCTTCAAGGAGATCGGAGGGCTGAGTGTTTTACACAGAGTGG
TTGATATCTGGAATGCGCTGCCAGAGGAG
>M00285:128:000000000-BF978:1:2110:15939:20082_1:N:0:46
TGTAAACCCACATCCGTGCTGCCAGAGTCCCCACAGCCTTCCCTGAGCAGAATATTTCCAGTGTGCCTCCAACTGATGGG
TTCCGCCAACAAAATAAAGATGAACTTCTACTGACAGTAACAAACAATCTGCTGGAGGAACTCAGTAACTGTTGGGGTAA
AGGAATTGTTGATGTTTCAGATTGAAACTCTGCATCACTTCATCTGCAGATTGTTTGTTGCTCCAGCTTCCAGTATT
>M00285:128:000000000-BF978:1:2110:9938:20083_1:N:0:46
GCTCCGGTTTCCTCCCACATTCTAAAAGATGTACGGGTTAGGAAGTTGTGGGCATGCTATGTTGGTGCCGGAAGCATGGC
AACACTTGCGGGCTGCCCCCAGAACGCCCTATGCAAAAGATGCATTTCACTGTGTGTTTTGATGTACATGTGACTAACAA
AGATATCTTATCCCCAGGCAAGGATTCAACAAGGCTCAATGTACAGTAAAACTCTCAATAATCTGGCACATCCGAGGTTT
TAGGGATGCTAGATTAGTTGTGGACCATTGGATGTTATTTCTATTCGTACCTCAACA
>M00285:128:000000000-BF978:1:2110:20951:20083_1:N:0:46
AAAAATGTCTCAGCATGGATCAAAAAACAATTGTCAAGTTCTGATGAAAAGTAAAGTAGTGTGGTTGATGGAAACCTGAA
ACAGTGACACAAGATGCAGGATACACTCAGCAGGTCAGGCAGCATCTGTGGAGAGAGAAGCAGACATAATGGTTCAGTTT
AATGATCCTTCATCAGA
>M00285:128:000000000-BF978:1:2110:13274:20084_1:N:0:46
GTCAGAACAAAAATTATTTGTGAACTTTTGACAATGATACTTAAAGTAATGTAGTTCTAAATGATTTCCTGTGGCATTTA
TTCAAGCAGGGCCAAGAACTAGTATTGACTTTAAATGAAGTGAGGTTCAAGGGCTCGGGCTAATCAGACCAGAGAGCGCA
GTTATTGTTTGCTCTCTATTTTTGAAGTCATACATTGATCTTTTTATATCCTTTATAAATTCCTTTGTCAATATTCATAA
TATACAAGTGC
>M00285:128:000000000-BF978:1:2110:17800:20084_1:N:0:46
AACACAAAGACTGAACTTATATACTTCCACATTGCTACATATATAATGCAATATAGTCAGTTTTACAATACATTGTTTCA
CAAGTATGGAAAGCAGAAACAGAGTGCATTACTGCAGTTCACAGCCTCTTGGCTGCAAAAATGCACATTCCTCTATGCTT
CAGATTTACCCAATCTGTCCTGCAGGCAAAAGTATTGCCTACAATAAAATTTTAAACTGAGTGGGATTAACCTAAAATCC
ACTCCTGGTCAGCATTGGGCTGAATGGTCTCCTGCTCTGCTATAATTTCTATAATTCTA
>M00285:128:000000000-BF978:1:2110:8361:20086_1:N:0:46
GGTACATTGACCTAACCATTTGGCCAGCTGTCTTTGAACTGACTGACCAGCAAAGATACTTGAGGTAGGAACTCATGGGT
GCAACTGTCGCAAACAGAGTGATGTGTCTGTTGACCTTGTGTGCAACGTATGACTGTTTTATTCCTGAACTATTTATGTC
AATAAATGAAACTTGTTTTGTGTGCAGAGTCTTTATTGGTGGTGGGAGTGTGTGGCGGCCAGCGGTGGATAAGACATCCT
TTACCACGCTCTCCCAAGCCTGTTTATGTAGCCAGTCCATGAGTACAGGCCCAGGCCCCC
>M00285:128:000000000-BF978:1:2110:22160:20086_1:N:0:46
AAACGACTCAGCACCACGAAATACATACACTACAATTGTTTTCCTGTAGATACTCCATGCGTTTTCTGTAGAAAGTGGCA
AATCAATGGATGTAGCTCTTAAAACGCTGTTTTTAGCCAAATAGGCAATCAATTGCTATATCAGTGAATAACATTACAGG
GGTTAGAGGTACACTTAAATAACGGTTACCAAACGACTCAGCACCACGAAATACATACACTACAATTGTTTTCCTGT
>M00285:128:000000000-BF978:1:2110:9980:20086_1:N:0:46
TACTTTCTTGGTCAAAAAAGAACAGGTGACAGTGATGGTTTTATTCTGGGTTTAAAACTATGCATGAGAAAAGATCAGAG
TGTCTGAGTAGCTTCTTCTGGATTTTGCTATATACACAAGATTTCTGTGATGCATTTAACTGAATTCTTATGGTAACATC
ACTATAAGACCCAGGCACAGCGACCATAAAGATTTTCCAAAATTCGGTATATCACATACACATTACTCAAAAGCATGAAT
AAAACTAACACATATCATTAAAATGTTATGGACATTAAATATTAATTTGAGGGTATAATG
>M00285:128:000000000-BF978:1:2110:8092:20087_1:N:0:46
GTAACTTTTATTTGACTGTACCTCTTAAAACGGAAAAGTTAGTTGCACATATATCACAAGCATTTAGTTTTGGTTGGAGA
AGTGTTCCAAAGCAGAATACATTGAATTCCCACTTTCTGAACTACACCTGTGTAGGAACCTGCTATAAAAATGACAATAT
ATGTATTTCATGGTGCTGAGTCGTTTGGTAACATTTATTTGAAAGTAACTCTTAACCCTGTGAAGTTAATTGCAGATATA
TCATCGAAATTCCCATTTGGCTGAAACAGCGTTGTCAATGCAGAATACATTGATTCACC
>M00285:128:000000000-BF978:1:2110:9496:20087_1:N:0:46
CCTTCTCACCCCTCCCATCACCTCTTTAAAATGTTGCCATCAGGGAGGAGGCTTAAATGGAGGCTGAACAATAGCTTCTT
TCAGCAAGCCATCAGAACTGCAAACTCTATCAGCCCTCCATCTTCCTTGTTAACAATAAGAGATGCTAGGTGCACAGCAA
TGCACCAGCACTTTAAAAGCCCGCCACCAGCCCGTTCACTTTAATA
>M00285:128:000000000-BF978:1:2110:10153:20088_1:N:0:46
CTTTCAGAAGGCATTTGATAAGGTGCCACACAGGAGATTGGTGTGTAAGATTAGGGCTCACGGAATTGGAGGGAGGATAT
TAGCATGGATAGAAAACTGGTTGGCAGATAGGAAGCAAAGAGTAGGTGTGAATGGATGTTTCTCAGAGTGGCAGGCCATG
ACTAGTGGAGTGCCACATGGCTCTGTTCTGGGACCTCAGCTTTTTACGATTTATGTTAATGATTTAGAGGAAGGCATTGA
GAATAGCATTAGCAAGTTTGCTGACGATACAAAGTTGGGTGGGAA
>M00285:128:000000000-BF978:1:2110:26519:20091_1:N:0:46
AAAAAAATACTCTTTAGATTCTGCAATGATGGAGTCGCTGATTAAGTTTAAGGGATGCTCACACAGCCAGTCTCAGAGAC
AAGTTGATAACTAGAGGGATAGGAGGAGGTGGGTGGCGCGGGGGGGGGGAAGCGTATGTTGAAAGGCTAAAGGAGATTAC
AGTGCCAGAGAAGGATTTGAAAACAATGCCAGGGATTTTAAAATTGAAGCATTGCTTATCAGGAACCAATGTAAGTGATC
AAGCGCAGGCTGGTAAGGGAATGGGTTCAGTGCGAATTATTATATAGACAGCAGAACT
>M00285:128:000000000-BF978:1:2110:19429:20092_1:N:0:46
CTAATACTTATTTCCTTCAGTTCCTCATTTTCTGGTACTTCTGACAGGTGTTTTTGTGTCTTCTTGCATGAAAACAGATA
CAAAGTAGTTAAATTCCTCTGCCTTTTTTTACTCCAGATATAAATTATCCTCTCTGTTACATAACTGCATTTGCCATAAC
TGGTCTTTTCCTTTTCACATATCTATAAAAGCTCTTATGATCTGTTTTTGTCTTTTGCAAGTTTACTCTCATATTCTTTG
TTGCCTTTCTTTATC
>M00285:128:000000000-BF978:1:2110:7764:20093_1:N:0:46
CCTTTCAGCTTCAGAGCTCTTTCTCCATCAGAATGACCACTACGCTCAGCTCATCGTCCTGACACACTTGCGTTTGTGTC
ATTTTGGTAAACCTTCCATTTTGAAGACTGATTCAAAGTACCTGATCCGTCACTCTGTCATTTCACTGTTCCTCATCATT
GCTTCACATTTTCAAGCCGTCCAATGCCTA
>M00285:128:000000000-BF978:1:2110:22808:20093_1:N:0:46
CCTCCACTTTGGCCAATTGTTAGAATGTCGTGGAAATAGCTCACAGTAGCATTCAGGAGTGGCCAAACAAATAAGTTTAT
GTATAGCTGTAACAAGTGCTTGCCACCAATACTAAACATAAGCATGATATGCCTATAGCTGCTTTTATCCACATCTCGCT
TACTCTCTGTTCACTCCACCTGTAGTTCTACTCCCTCCCACTTTTCATCTCC
>M00285:128:000000000-BF978:1:2110:16734:20093_1:N:0:46
AAAATCTAAGCCCTTGTGGAACCTCAATTTGCAGAGGTTTCACCCCCTTCATCAACATGATTAACTTTTTACCCAGTTCT
TAATTGGTATATTATGGCCTTGTATAAATTCTCTCCTCTCATACTCTTCCCCCAATGAGCACCCATCAGTTTTGTAACGC
AGCTCAACATAGTCTGAAATATTGTTCTGTATTCCATGCATTCAATTTTCTGACGCCGAATGAACCAAGCCTTCCCCAGC
AAGCCCC
>M00285:128:000000000-BF978:1:2110:20611:20095_1:N:0:46
AACTCACCTCACACTCCAGTGAAGGAGAGATGCACCCTTGGAAGACATATCTTTCAAAGGACACATTGATCCAAAGCACT
CATTGACCAGCTTAAATAGATGTAAATAATGTTATGTCACTATTTTGAAGACATTGCTGCATGCAAACTGGCTGCTTG
>M00285:128:000000000-BF978:1:2110:5831:20097_1:N:0:46
ATGTGCAAGACCTTAAGAAGCTGCAGAGAGCAGTGGACTCAGCCCAATACATCACGGGTACGTCCCTCCCCGCCATTGGG
AGTATCTACATGAGGCACCACCTGAAGAAAATATCTATCATCAAAGATCCCCACCATCCAAGCCATGCCATCTTCTTGCA
GCTACCATCAGGCAGGAGGTACAGAAGCCTGAAGTCCCACACCACCAGGTTCAAGCACAGCTACTTCCCTTCAACCATTC
GGTTCTTGAACCAACCT
>M00285:128:000000000-BF978:1:2110:20046:20098_1:N:0:46
AGTTTTATAATTAAATTTGTGGAACAAAAGCAAGTGAATGGAGCTGTTATACCGAAATGAATGACAGAACGGGTGTGTGT
CTGAACATTTCTGGCGAAGCTGTAAATCAGAAGAACCAGCAGAAGCAAGACAGTCAAAATGTTTTTAGTTTGGTTGCGGA
ATAAGTTGCAAAATAAACCTATGCATAGCAGAGCAAATAACCTCTTT
>M00285:128:000000000-BF978:1:2110:16984:20099_1:N:0:46
GTCTAGAAAGGTCTGAGATTCACCCACATTTTGTGCTGATTTAGCTGCTCACAGCTGGGCCATCATAAGCGAAGCTATAA
TTAGCAATGGTTCACGTTCCATACACTCCTCTTCCTTGCCTGTGGCCAGACATCAATGGCAGAGATTGCCAACCTCTATC
A
>M00285:128:000000000-BF978:1:2110:16500:20099_1:N:0:46
TATGGGTAAGCCTAATAGTGTAGGGACATGTTCAGCACAGCTTTGAGGGCTGAAGGGCCTGAATTGTGCTGTAGGTATCT
ATGTTCTATATAAGTCATGGGATTGAGTTTAAGAGCCGCAAAGAGATGATGGAGCTTTACAAAACTCTGGTTAGACCACA
CTTAGAGGACTGTGTCTAGTTCTGGTCGCCGCACAATAGAAAGGATGTGGAGGCGTTGTAGAGGGTGTAGAGGGGATTTA
CCAGGATGCTGCCTGGATTAGAGCATATGGAATATGAGGAGAGGCTTAAGGTGCTAGGGC
>M00285:128:000000000-BF978:1:2110:5969:20100_1:N:0:46
AGAATTGGGAGAGAGAAAGCAAGTTAGTTTTCAGTAGCAGAGAAGGTGTGATGGGGAGAACAGGTCGAACAAAGGGAATA
TCACAGACAGGGTGAGACCAAATGACTTAGTGGCTGTTACAAGCTGATTAGCCCCAATGTGCATTCCCATTGAATGAGAG
GTGTGTGTGAGTGTTAGTCTGTTTCAGGGTGGTTTTAGGGAATCATTCTATCCCAGCATCCTTTTACAATTTTTTTTGCG
GTAAAACAGATGTAAGAAAAATGGTACTCTGTCTTTTAATTTATGTGAGGAACTGGCTG
>M00285:128:000000000-BF978:1:2110:25605:20101_1:N:0:46
CATGATCAAGTAATATTTGGTTTTAAATATTCAAGGTTCAAATGTTTTATTAATTCTAAAATATTTCGTTGTGGAAAATA
TGACATGCATTTAGCTTTATTTACTGTTATGCCTTAAGCAACTGAATTTTTAAATTTTTAAATTTTTTTTAAAAT
>M00285:128:000000000-BF978:1:2110:18953:20103_1:N:0:46
GCCAGTCCCTCAGCAATGGTCCTCACTCACTCTACTGGTCAGGGTGCAGCCCTGGGCCCAATAAACCAGCACTGAGCAGC
CGTGTCCCTCGTCCTAGCCCAGCCACCAGCACTCTCGGACAGTGCGTCCACACTGAGCCTTGGTCAGCCCATCACTCAGG
GAGGGTAAGGGTCCGTCCCAGGTTTCTGGGCACAGCATCACAGAGGGAAAGGGGTCAGAACCAGGCTCTCGACACACTCG
TGAACAGCCCAGGCGGAAAGTAGAAGAAGCTACAAACCTGTAGGCATTTGGATTCCAGG
>M00285:128:000000000-BF978:1:2110:24491:20103_1:N:0:46
CCAGCAACCTTCCGGATCAGTGAAAATAAAACAGGTTTGTATTCAGCCATGACTGCTTTAAAGAATGGCAGCCAAACAAA
ATAAAGATTCTGTATCTTCCCTTCGCTTGCGATGTTTTTTTCTCCATTTTCTAGTTAACCACAGTCATTCAAACTGCTGT
TTATTTACAAGTTTGCTCGGGCAATCTGTAATCTTGCTTATCCCACTTCCAGCCATTCCTTTCATAAGGGTATCAGCTAG
TGTCTTACGTGCAGATGATCTTATTTAGGGTTGGAAGCTGTCATTCAATTGATTAAA
>M00285:128:000000000-BF978:1:2110:13739:20103_1:N:0:46
CAGTCTGAAACTAAACCAGATCATTAGCAGCAGTACCATACTTGACACTGAGTTCAGTTTCACACCATGTATCTGTTCCA
TGTCCTAAGTTGAACCAGTTACACAGCCAACACTGGTCCGTGGTTAAGCAGCGCCTCATTTTAAAATTT
>M00285:128:000000000-BF978:1:2110:5149:20104_1:N:0:46
GATCTACACTCTTTCCCTACACGACGCTCTTCCGATCTCGACAACACTTTTGCCCTCTACGGCTTGCTTACCAACTCTAT
ACTCTTTCTTCCAACGACAACATTTGAAACACAAAAGGAAGCAAGTCGTGCACGGCAAGAGGAGTATGTGAGCATACACA
AACTGGCACCACTGTCGAACCAAAATAGTACCATAGATCAATCCTGCACTATAATTAGACACCAAATAAAAGTAGACCGG
GTGAAAATTAAAGTAACAAGCAAATAATACCGCAATAACTTTTTTATACACACGCAGTG
>M00285:128:000000000-BF978:1:2110:25867:20106_1:N:0:46
ATGATAGATGGTACAGTTAAAGGCTCGTTATGTAACACAATCAACAGCTCCCTAAACGTGCATCTGTGGTGAGAGGTAAA
CTAGAGCTATATCTGTGCTTTTCTGAAGGTGCTAACTCACATTGGGGTTCAGTCGTGAAGTTACTTTTGCCCAGAAATCT
GTTCCTCAACTTTTAGTTTCTTGTGTTAGATTTAGCAGACTACTCAACCATCACAAAGCCCAAGACGAAAATCTGCAATT
TAATATTCCAGCTGGGGTCATTGGACGGAGGATCAGAA
>M00285:128:000000000-BF978:1:2110:9431:20107_1:N:0:46
TCCTTTCCTGATAAGCTTAGCGCATTCTATGCATGTTTTGAACACAAGTGGAGTGGTTTGTCACCACCCACACTGACAGC
CTCCAATGCAACTGAACCCATGGTTATCGCTGAGGACATAAGATCAGTCTTCCGGAGAGTGAACCCGAGGAAGGCATCTG
GCCCGATGGTGGCCCTGGCCATGTGCTCAGATATTGTGCTGATC
>M00285:128:000000000-BF978:1:2110:23525:20107_1:N:0:46
CTCGAGCCTATTTCACCTCGGCAACCATAATTATTGCTATTCCAACGGGGGTTAGAGTTTTTAGCTGATTAGCAACCCTC
CATGGAGGTACTATCAAATGGGAAACACCTATACTCTGGGCATTAGGTTTTATTTTCCTATTTACAGTTGGAGGTCTAAC
AGGAATTGTCCTGGCAAACTCATCCCTTGACATTGTTCTTCATGACACTTATTATG
>M00285:128:000000000-BF978:1:2110:24106:20109_1:N:0:46
GCACTGCTCAGAGAGTAGTGGCATTCGGTAGAATAGTATTTATCAGAGAGTAGTGTCATGTGGTGGAATAATTTTTATCA
GAGAGTAGTGTCAGTTGGTATGACAGTACTGATCAGAGAGTAGTGGCGTTAGGTAGAATAGTTTCTTATCAGAGAGTAGT
GGCATTAGGTAGAATAATATTTATCAGAGAGTAGTGGCATTTGGTAGAATATTACTGATAAGAGATTAGTAGCATTAGGT
ATAATAGTATTTATCACAGAGTAGTGGCATTAGATAGAATAGTATTTATGACCAGTAGT
>M00285:128:000000000-BF978:1:2110:14631:20111_1:N:0:46
GTTTTCTTTCTTCCTAATTTCTGATGAATGGTTTCGGACCTGAAGTTCTGCTTCCTCACAGATGCTGCCTGACTGCCTGT
GTGTTTCCAGCAATTGTTGATTTTGTAATGGATAATCAACTTTGATCAGTTACGACCCAGTTGATGATGAAAATGTCATC
CAGTGTGTTGATGAGGATCAGCACCAACTATACATCAAGACAGCTCCTGTTGAAGATAGGATGAAGTGATTTCAATATTA
ATGG
>M00285:128:000000000-BF978:1:2110:9777:20115_1:N:0:46
ATCAGAGGAGAAGTTGTCAATGATAGGGAGACAGAATGCATCCACTGAAAGGAGCACTACAAAGAAAAACCCTTCTGAGA
CTCCATCCTTGACTCCAATGTCCTGGGCTCCATCCCCCTACACACTACACTGGTCAGCCTCACCGTCATCCCAGAGCGAT
AAAAAATTGAAAAGGCTGTATTGTCAACTCTTTCTCTCTTCGTCTCAACTCCAAAGGATCTGCAAGTTAGCGCTGCATTT
CCCAAAGGGAGCCAAAAGTACTTCATCAGCAATAAATCACCTTGGGTCATCCCAAAGTGC
>M00285:128:000000000-BF978:1:2110:14848:20116_1:N:0:46
ATCCTGTCAGTGTAACATAGGTGACAGGGAAGTTATCGGAAATCATTATGAAGAATAAAGTAATCCTTTATTCAGAAAGG
TATTGTCCACTCCAGGAGAACCATCTCCTATGGCAAATTGCAAAGGAATAGCCTCATTGAATTCTTTAGTGAGATCATGA
TGGATGTTATCAAGGAAATGTAGAGACCAGCAAATGGCATCTGTTAAACTGTCAATCAAGCAGTTTAGTTAGATGAAGGA
ACCCATCAGAATTAAGGTGAAAGTCCACCCTACTGATTATTGCAGCTCCCTG
>M00285:128:000000000-BF978:1:2110:12838:20117_1:N:0:46
AGAAGGGAGGGAAACAAAAGACGGGAAATTATAGACCAGTTAGCCTGACTTCAGTGGTTGCTAAGATGTTAGAGTCCATT
TATTAAGGATGAGGTGTCAGGGTACTTGGAAGCTCATGATAAAATGGGCCATAGCACGGTTTCATTAAGGCGAGATCATG
CCTGACAAATGTGTTGGAATTGTTTGAGGAAGTAACAGGCAGGATAGACAAAGGAGAGTCAGTGGATGTTGTTTACTTGG
ATTTTCAGAAGGCCTTTGACAAGGTGCCACACATGAGCCTGCT
>M00285:128:000000000-BF978:1:2110:27352:20119_1:N:0:46
ATTTTTTTGTAAATAATACGTTTTATTTTCTCTAAGCTAGCATGGTGGTTTGAACCAGGACCACAAAGCTGCAATGTTCT
ATGTTAAATTTATATCTTAGCCAGTTAAACTGCTTAAATTCAACTTTCCTGAATAAAGCCTTTAGCCTTAGTTTATTTAA
CTCGATGATCTAAGATAAGGAAAGGCAGGTTGTGTGTTAGTACTGCACCACATGGGTGTTTATAGCTGATGAGGCCGTTA
CAATCAAACATGACTTCAGGAGCTTTCTCCAGCTTATATCTCTCCAGCTCAGAGTAATT
>M00285:128:000000000-BF978:1:2110:26546:20122_1:N:0:46
TTATCTTTATGTGGAGACATAAAGATTGGTTTCAAAAACCACATTTAAATGTGAGTTCAAAGTAAAGTTTGCCAGAATAC
ATTGCATCCCTTTAAATTTACAATTACATTTGAAGTATTCACACATTACCATCTTGCTAACCTTCTTAAGTGACCCTGAA
AGCCGTCGGCAGATTCACTGAGAAGCAATTTTATTGTGTACAT
>M00285:128:000000000-BF978:1:2110:6634:20124_1:N:0:46
GGTATGATGCAGATGGGAACCCAGGAGCTGCGCCAGTGCCGTCTACAAGCCGGACATGAACTGCGCCCCTCGGTAGGAGG
TAATGTCCGTCGGGAGGCCAAACCGGGCAATCCAGTGGGCAATGAGGGCTCTGGCACAGGACGCGGTGGACGTGTCTGCC
AGCGGCACTGCCTCTGGCCACCTGGTGAACCGGTCCACCACAGTGAAAC
>M00285:128:000000000-BF978:1:2110:24273:20124_1:N:0:46
TGCAAGTGATTGCCCTACCAAACATTTTTGTTTCTCTCTGAAACAGGTTTCTTCAGTTTGACCTGACCAAATATATTTCA
TTACTTGCTTTAATTAATCCTTATTATAAATGCAACATTCCTCTGCTTAAAATCTAAATTCCATTCTTTCTTTTTAAATG
ACCTCATTCCCAAAGTTTAACGATCTGACTAAACATTGCATTGTTATTCTTCTATTTTGCCAAAAAATCACTTAAGGTAT
ACTTCCAATCACAGTTCTTTTTCCCAATTTTTTTTCTGGCAGTTCAGTAAATTAATTACC
>M00285:128:000000000-BF978:1:2110:13593:20125_1:N:0:46
CACAGCAGCCCTGCCTGATACTTTCCTTCCCCACTGGTGGTTGGAGACGGTCTCAGCGCTCGCATCCAACGATCTGTTCC
ACGCTGTTGCTACATACGTATCTAGCATGCTATCCGTCCATTATGGCTCTCGCTCTCTCTCTCTCGCACAGGCAC
>M00285:128:000000000-BF978:1:2110:24575:20125_1:N:0:46
TTTACTTGCTATGGATTTGAAAATAGTCTAGTCTAGAACGCAAAAACCTGATCTGAATTTGAAAGCCCTGGGAAAGTGGA
TTGGGGATCATGGTGAGCACGTAGTGACACCCATTGCTTCTAACGTGGGCAGCACTGATTCTGTGCTGTTTATAAAGTCG
CACCATTATTCTATGAATCCAGCATGAACTAAGTTGTGTTGTGCGTGCAATAATGTGAGTGATAACGCCACTGAAATCTC
TGAAGGAGAGGTGCATTGTGATTGAAGCTGGTCACCGATTTCAGTGAGGACCTCCTCAC
>M00285:128:000000000-BF978:1:2110:27479:20125_1:N:0:46
CTAGTCATAGAGTTATGGAGCCATACAGCACAGAAACATGCCCTGTGGCTCAATAGGTCCATGCCGACCATGATTCCCAT
CCAAGCTAGCCCCTTTTCCCCGCGCTTTGCCCATATTCCTCAAAGCACTTCCCATCCATGTACCTGTCCAAATGCCTGTT
AAAAATTCTTAATGTACCTGCTGCAACTACTTTGTCAGGCAGCTCATTCCATATACTGACCACGCTCTGTGTGAAGAAGT
TGACC
>M00285:128:000000000-BF978:1:2110:17211:20125_1:N:0:46
AGCTTCTCACGTATCCTGGACTTTTCAGCGTGTCCTTCAAATTTAACCCCAATTGTCCCATAATCACACGTGTGCCTATG
CCTCCAAGGCCAGCTTTTCCAAAATTCATGTGACTCCACTTCAAAAGTCATTTGGAACATCTTGAGGCC
>M00285:128:000000000-BF978:1:2110:22234:20127_1:N:0:46
GGTCTCTTTCAATTCCTACATTTGCACCTTGTAAAGGCAAATGAATTCCTTCCTCATTATAATAATGCAAAATATTCCAA
TATAGCACTGTAGTTATTTCTGTAATCACTTCCTGTAAAGTTGCTATAAAATTATATGTTGATAATATTTTTATTTTGAA
TATTTTGTGGTTAACTTAGTTGTATTTGTTTTTAGTACACTGGCACGTTTGCTTTGCCCTCATATGGATGACAACTTACT
GAAATTCCTTTACGATGACAACCAGCGAGTGGAACCAGAGTGGTACTGTCCCATAATTCC
>M00285:128:000000000-BF978:1:2110:16664:20129_1:N:0:46
AAATACAGCGTTTTATACGCAAAAAACATTGATTTGCCACTTTCTACACAAAACGCATGGCGTATTAACAGTAAAACAGT
TGTAGAGTATGTATTTCATGTTGCTGAGTCCTTTGGTAACAGTTATTTAACTGTCCAACTAACCCCTGAAAATTTAATCG
CTGATACGGACATAGATGTCCTACATGGCTAAAACAGCGTTTTCTAAGCTGAATCCATTGAGTTTCTACTGTCTACATAA
AAACCATGGTGTAACTATTGGAAAACATTGCAGAGTATGTATTTCATTGTGCTGATTCGT
>M00285:128:000000000-BF978:1:2110:20619:20129_1:N:0:46
CCAGGGTCGGCAAAGAGGTTTAGTTTTAGACCTTGAGAATTTGGAAATATTCACCAGCTACACGATGGACACGGGCAGTG
GTTGGAGAGGGAGCCTCATTATTCATTTCACACCCTTGGGTCCCTGCTCATTGCTAACACTTGGCTTTTATTAAAGAGTC
ACAAGGAATTCAAATTAATCATTAAACCCATAACCTTCTGTCTGTTGGAATGTATTTGCTGTGGTCCTGGCAAATGGTGC
AGAGACTGTAAG
>M00285:128:000000000-BF978:1:2110:8742:20132_1:N:0:46
TACGGTTCTGTCAGGTCACTGGTATGTCAACTGGATCATTATTATTAATGTGGTTCTGCTGATGAAACTAGTAGCATGGG
AAGTAGATTTGAAGAAGAGTTATCAAGGTGACTGTCACTTCGAGTAGCCACAGGCTGAGGCAGTTCCCAGAAATGGATGT
AAATTCATGTTCCATTCGAACCACTATTCTTCCCATTTTCTCCATTGTCCAGCATTCTTTTCGCAAATGCTTTACACTGA
GCTCCAGAACATAAAATTTCAGTTCTCTTTTTCCTACACTCCATAACAACCCTT
>M00285:128:000000000-BF978:1:2110:8200:20132_1:N:0:46
TTCCCCGTTTTCTCCCTCCCTCCTTTCTTAAAAAGTGGGACAACATTAGCCACTCTCCAATCCTCAGGAACTGACCCTGT
ATCTAAAGAACAACGGAAAATTATCACTAATGCATCCACAATCTCTAGGGCCACCTCCTTAAGTACCCTGGGATGCAGAC
CATCCAGACCCGGGGATTTGTTCATCGCCCTTATTCTTAGTACTTCTCACATTAAAGTAAACACGTTTCAACCCAGCCGA
CTGACTGCGTTTATGACTTACCCACTGCC
>M00285:128:000000000-BF978:1:2110:20040:20133_1:N:0:46
GGTGAACTCTGTGGACCACTTTAAATTGAAGGAGGGAGTGATGTGCACATAATGATGAAGTATTGACCAGTTTAAAGATA
TAATTCTGGAGACTTCCAACTTATGCATATTGGCCTTCATTTCTCTTATAGCCAGGAGGGCTGTATTGCTTAAATGAGAG
GAAACTACTCCTTCCACTCATGCTCAATGGTTATGGGATATTATATCATATCTAAATTTAGAGAATATCCGTTGCT
>M00285:128:000000000-BF978:1:2110:14714:20135_1:N:0:46
GCAGACATCTCCATGGAGACCCTAATCCTATCCTCTTCCAGTTGCCACACACAATCCCCGACTTTACCCAGTGAACAGGA
CGATTGGGCAGATGTGAATGAGATGAAGGGTTGGAATCACCGCCCGTGTCACCTGTAATCCTCCCTTAATCCTTCCTACA
CGTTGTGTGTAACTGGCA
>M00285:128:000000000-BF978:1:2110:4295:20135_1:N:0:46
ACAATGTTGTGCCGACATTTTATCCTGCTTTATGATCTATCTAACCCCTCCCACACAGCCCCCCATTTCTCTGCCATTCG
TGTCTGTCTTAGTGTCCCTTAAATGTCCCTAATGTATCTGCCCCCACCACGTCTGCCGGCCGAGCGTTCCACACACCCAC
CATTCTCTGTGTAAAAAAAACTTACCCCTGACATCCACCTTATACCTTCCTCCAATCACCTTAAAATGAAGTCCCCTCGT
GTTATGTTACATGACATCCCAATTCCCTGTACTCAGTGCCCTTACTAATGAAGGCCAGCG
>M00285:128:000000000-BF978:1:2110:19268:20136_1:N:0:46
TGATTTTCATGTTTTTCTCTCTTCACTAATATTTTTATTAACTGTCTTTTCTTTTTAATAGTCTTTTCTTTCTCCTTTTT
AATTTTGTTTTAATAGTCTTTTCATTAAATTCAACAGTGTGGCACAGATGACATTTCTAGGCCTGAAGCCTTACTTATTT
ATACCTAAGGGTTAGGGTTAGGTTGTGAGTTAGCGGGCAGTGGGAAAACTTTCCCTCTTGTGTTCATCCATCTAGTTACT
AGAGCTTTAATAACACTGTATACCCTGCCACTTTGTTTGGCCCACGGGTTCATTATCTTG
>M00285:128:000000000-BF978:1:2110:15058:20137_1:N:0:46
GCTGCAAATGGTCAGGAAGACAAATAGCACACTGGCATTTATAGAAAGAGTCGGAGTACAGAAATAGAGAAACATTATTA
CAACTGCATAGCAATTGGGAAGGTCACAACTGGAGTACCCATTACTTAACAAACATGTCTGCTTTGAAGTAGTACGATAG
AGATTTACTAGACTAATTCCTGAAATCAGAGGGTTTTGAAGAATGAGG
>M00285:128:000000000-BF978:1:2110:14656:20137_1:N:0:46
CCCTCTGAGCTAACAGATTAGTCAGGGAATTATTTTTAAGACAATGAATTATTTACTTACCTTGTGAATTAATAATTTAC
TTGGAGTATTTGATTATTCATTTCTATTTGCTGTATATTTATGATTTTGTTTAAGCAACACTTATCAGTCTATGTGTCAA
GCTGCTATGGACGCTTGCCAATATTTATTCACAGAATAATTTCATTATTAGCAATTACTAAACAAGCAAATGCAGTAGTT
TTTCCTCATAAGGGAAGGCAAAGCTGCTGAATTAAGCTTTGGGTACCAGGGCACTTAC
>M00285:128:000000000-BF978:1:2110:23378:20141_1:N:0:46
ACTTAAATCTCCCCTATAAATCTATTCCAAGGAAAACATCAACTTTTTCAATCTTTCCTCACATCTAAACATTCTCTTAA
ATCTCTACATACTCTCATCTCATTTAGCTTCCCAGTGAGATCCCACTGAACCTTCTTCACAAATATGGAGCTGCAGTGAA
TTTACTGGAAGATGAGGCAATGTCCTTGGATTGTTGGGGCTGGAGTAAAGTGCTTTACCTTGTATGTTTTGCATAGTACA
AGGTAATGTAGAGCAACAGTTCTGTGGTTTGTAATTCTTAGAATGCACTGATCTTTTTGT
>M00285:128:000000000-BF978:1:2110:14631:20141_1:N:0:46
AGCTCGGGTAGATGACTTCAAATAACCAGAACCATCATTCTCTGTGTGAATCATAAAGTCCTAGAGAGATACAGCATGAA
AACAGGCCCTTCAGTCCACCGAGTCCTCACTGACTATCAACTACCCATTTACACTAATCCTACATTAATCCCATTTTCTA
ATCTCACACAAAAAATTTGAGGAACTCAGCGGGTCAGGCAGCATCTATTGGAGGGAAATGGACAATCGATGTTTTGTGTT
AAGACCCTTCAGCTGGATTCAAGTGAAGGGTCTTGACCTGAAACATC
>M00285:128:000000000-BF978:1:2110:16834:20141_1:N:0:46
AAAGGTGCAGGCTGTCCACTCTATCTATGCTCCCCATAATCTTATACACCTCTATCATGGGCTCAAAATTTATTTTAACA
CTTTCAAGTCATGGTTAGCTAAATTACAATAAAAATGCTTTC
>M00285:128:000000000-BF978:1:2110:17884:20143_1:N:0:46
ACAAATCCTTAAGTTGCTCATCAGACGGGGGCAGGGGATGGTTGAAGGAAATGGCCGTGTGGGAGCTGGGCTGGTGTGTG
CTGGAACTTACCCCAGGTGAGGGGAGAGAGGCAAAGATCCCCCCCACCTCACCCTCTCCCCCACGCATCCACCATGAGCA
CCACCTTCCTTTCACTGCTGAAACCAC
>M00285:128:000000000-BF978:1:2110:10729:20143_1:N:0:46
GATTATTAAAGGTTTGGACAGGATAGAGGTAGGAAGTATATTCCAGATGTTGGGGAAATCCAGGACCAGAGAGCATGAGC
TAAGAATTAAGGGTATGCCATTTAGGACAGGAGTGAGGAGAAACTTCTTCTCACAAAGGGTGG
>M00285:128:000000000-BF978:1:2110:5759:20143_1:N:0:46
CAGAAATTAAAAAACATATGCAGGATACAGCAACAGAAAATCCAAAATTAAATGCACATACCATAGCTAGATTAAGGACC
AAATTCTGCAGAGGCAATTTTTCATAAAGAGAGCCACCTTTGACAACACATTCTACTACAACTTGACCTACACCTTGCTC
TCACCACATTGCCAAGAAATATAAAGATGATAAACACCTTGAACATTTATACATCTGATTAATTCCAGGT
>M00285:128:000000000-BF978:1:2110:17797:20144_1:N:0:46
TGGCAGCTTGTTCTAAATATTCGACATCCTCTGTGTGGGAGAAGTTGCCCTTTAGACCTCCATTAAACTTCTCCCCTTTC
ACTTCTAGTTTTAGGGTCCCCTGTTCTGGGAAAAAGACTCTGACTATCCTCTCTCTATCTATGCCCCTCATAATTTTGTA
AACCTCTACAAAGTAACCCCTCAGCCTCCTACATTTCAGTGAGAATAAAGCCAGCCTATCCAAACTCTCTTTATATCTGC
AGTCCTCCATTTCAGGCA
>M00285:128:000000000-BF978:1:2110:12126:20146_1:N:0:46
TTCCTAAATCATCTAAATGATGAAGGTGAATATTAACCCATTGTACCTTATCTTGCAACAGAAAATGTGTGGTTTCTCCA
TTCACCTTAGCGGTAATGGTCATGGATATTTTAGGTTAATGGTCAGAGTGAATACAGATTGAATAAGTTTTGGTAATGAG
GAGTCTGGTTATGGGTAACCCTAAGAAACATATTAAATCAATGCTGCTACTACCATACTTTTCACACATTTTTTTAACAT
TTAGGCCAGAACCCTAAAGTCATGGAATAAAGCTGCTCATTGAAGCATATAAAATATTA
>M00285:128:000000000-BF978:1:2110:8071:20146_1:N:0:46
GGCACAGCATCGTGGTCTGAAGGGCCTGTTCCTGTACGGTACCTTGTTTTCAGGATCTATGACTTCAAACCACAACCAGC
GTGA
>M00285:128:000000000-BF978:1:2110:14868:20151_1:N:0:46
CTTCCAGATGGCTGCCATTGATGTGATTGCACTGGAAAGGATGGGCCAAATGGCCTCCTTCTGCATTTTAAATTGTATGA
TTCCATGAGTGAGGTAGGCAGGGAGGTTGGGGTAGGTCGGGAAAGGATGTTTGGTGGTACAATCTACTACTTCTCATAGA
CACTATGCCTTATAATGTAAGGGCTTGGCCCTGTCATCTCTGTAGAAGGTTCTTTTAGTTGCAGGTT
>M00285:128:000000000-BF978:1:2110:8990:20151_1:N:0:46
GGATCCAGGCCTGGTGATGCCCCCAGACGAAAAGCCTGGCAGTCTGGGCTACCGTTGTCTGCGGGCGTCAGCCAGAGGTC
ACTGCCAACGAGCTCAGGGCTGGCTTCAAAACCCAGGCCCAGAAGTGAGGAAGGCCAGGATCGAGGACTTGGGAGACAGC
CGGAACCGGTAAAGATGCGAGCATGGCACGCTGAAAGTGCTGAGGGAAACCATCTGTGATTACACATAGAAACCACGAGG
ATGCTGTATAGAACATTTACAGTC
>M00285:128:000000000-BF978:1:2110:5558:20153_1:N:0:46
TGTACAGTTTTGGTCTCCATGGTTATGAAGCATATCCTGGCTATAAAGGGTGTGAAGCGTAGGTTTACGAGGTTAATTCC
GGGGATGTCGTGACTGCCTTATGCTGAGAGGTTGATGAAACTGTTATTGTACACGCTGGAATTGAGAAGATTGAGAGAGG
ATGTGATTGAAACATACAAGATTATTAAGGGATTGGACAAGATGGC
>M00285:128:000000000-BF978:1:2110:26061:20153_1:N:0:46
AAGACTTGTTCCCGCATACCTCCTCCTTAGATTAAAGGAGGAGGTATGCGGGAACAAGTCGACATGTAGTAAAGATGGTA
ATAAGGACAGGCGGGTGGAAGGTAAGGATAATTTAGAAATCAATAGAAGTTCATCAATATCTGTAGTTGATGCTGTTCTA
AAAGTACTGTATTATAATGCACGTAGCATTAGTAATAAGGTCGATGACCTAGTGGCACAGCTACAAGCTAAAAAATATGA
TATCGTGGCAATCACCGAATCATGGCTTACTGACGGATGTGATTGGGAACTGAACATCC
>M00285:128:000000000-BF978:1:2110:15863:20153_1:N:0:46
TAGGTATCAATGGGATTCCCCCCACCTCACCCTTCTGAACTCCATTGAGTACAGGGCCTGAAATATCAAACACTCCTCGT
ATGTTAAGCTTTTCATTCCTGGGATCATTCTTGTGAACATTCTCTTGACCCTCTCCAGGGCCAGCACATCTTTCCTTGGA
TACAGGGCCTAATACTGCTCACAACATTCCAAATGCAGTCTGACCAATGCTTTATAAATGTGTTAT
>M00285:128:000000000-BF978:1:2110:7263:20156_1:N:0:46
GCCTTCACCTGCTCTTGTCCCTAAAAAATTGACCATACTGTCAGGGTGAACTGGCAATGTCCACAGTTTATAGGCCTCCA
AGGAGACTCCACAAATTCACCCGAATCCTTTGTGAGAAAAGGCACTAATCAGTCCATCTAGAAAGTTTCTATTTTTGATT
TTAATTTCCAAAAGGACTCACCACTGTTACTAAAACATTGTTCTGTGTATCTTCTAAAAAAACAGGTTAGGC
>M00285:128:000000000-BF978:1:2110:9920:20158_1:N:0:46
TTGGCTAACAAGCATATAGTGCAGTGGCACAGCTAGCAATGGCACCGCCTCACGTGCTAGAGACCCAGGTTCAATCCTGA
TTTCGGGTGATGCCTGCGTGAAATTTGTGTGCTCTTCCTGTGACCACATGGGTTATCTATGGGGGCTCCAGTTTCCTCCC
ACATCCCAAATATATGTGGATCAATAGGTTGATTGCCCCTAGTGTGTAGGTGAGTAGTAGGATCAGAATGAGGGGGTGGG
GGGCGTAGCTGATAGAATGTAGGGAGAATGGGACAATGTAGGATTACTGTAAATGGGTGG
>M00285:128:000000000-BF978:1:2110:25164:20158_1:N:0:46
CAGTGAGGATTGGTAACAACATCTCCTCGTCACTGACCAACAATACAGGTGCATCTCAAGGCTGCGTGGTAGGCTGAATC
AATGCAATTAAGATGAATATCTTACCAAGATTTTTTATATTTATTTCAAGCGATTCCAATTTTTATCCCAAAATCTTATT
TTGACAAGGTTGATTCTAAAATTCTTTCATATATCTG
>M00285:128:000000000-BF978:1:2110:12946:20159_1:N:0:46
GATCTACACTCTTTCCCTACACAACGCCCTTCCGATCTGATCTACACTCCTCCCCTACGCACCCCACTCCCGCCCCGAAC
TCTCGTATTCCGCCATCCGCTTCACATAAGACAAAATCTCTACTCCTTCCCGACAACCAATACACTCAAGCGCCACACCA
GCCCCTACCATTCCCAACCCGGTATTCAATTTTCCAATTACTGAACTTGATCCATACATAAAACCTTAGATCGAAAACGC
ACAAGTCTGAACGCCATTAACTCCGGCGATCCACTCATGCAGTCTCTTGCTAGAAACAA
>M00285:128:000000000-BF978:1:2110:9265:20162_1:N:0:46
GAAGACTTGCTTTTAGAGAAGCTCGAAGACACCTACTTACCTGGCTCTCCTTTTCAGAATGTTGCTAACCATTTGTGTAG
GCTTAAAGTGGGAAGCATATCAGGACGTAGAAAAACTAGCAACCAATCACACGTAAACTCTCTTTATCCACACATTAGAA
GCACTGCATGGGCACACCACAGACATTCCAGGCAAAGTAAATTTTCAATCATGCTGGTTTTTTTCCAAATTGCATTAAGC
AATTGCATTGAGCAATTTAATTTCTATTCCACTTCAATTTTTAAAAGGCTACATGAGGA
>M00285:128:000000000-BF978:1:2110:14572:20164_1:N:0:46
AACAAACTCAACATAATTATCTATTGATTAATACTTGCTCTGCTGAATACAGTGGAATTATATCCTTTACTGTACTGAGT
AAATTGTGTGCAATTTTGCTACAACTACAGAGCTTGGTACTTTAAGGAATACAATCAGTTGCTTAGCAATCACATGATAA
AACAGAGTTTGTCTTCAAAAATTTTTAAAATATTAGAAGAGATAGTATTTGCTGCAGTCCCCAGG
>M00285:128:000000000-BF978:1:2110:14328:20164_1:N:0:46
GATCTACACTCTTTCCCTACACGACGCTCTTCCGATCTCGAATACACGCTTGCCCTCCACTGCTCGCTTACAAACAAGAC
CGACAGAGCGTCGTACCGGGGAAGAGGGAGGAACAAAAAGAAGGTCTATGAGTGATGTGTACAAGCAATCGTTCAAGCAG
TAGGCAATGGGGATATTGGTTCCATTAGTCGGGGCAGGTACATCGCTAGACCCAGAAGATGAACATTAAGTTTTTAAAAA
AAAGCTGATGGTGGTTGTAGGGGAAAACTGATTAGATATAGATCTGTGTCTTCGCTCATC
>M00285:128:000000000-BF978:1:2110:12214:20167_1:N:0:46
GATTAGGCAAACATGATTTACCCTTCGTCAATCTGTTTGACTCTGCTGAACTGCATTATACTGTTCTGTGAGTACATCTT
TCATTATGGATTTCAGCACTTTCCCCATTACTGATGTTAGGTTAACAGGCAGGTAGTTCCTTCTTTGGTATCTGTAAAGG
TCGTATTTGGCCTTGAGCAGAAAAGCAAGGTTAAGCAGGAGGATGAAAGTTTGTTCAAGCATGAGGTAAAAGGTAATGTT
GCGACATTACTTAGGTAATGTTGGGAGATTGCCACCGATCTTCACCAAAGCACCAGGTAC
>M00285:128:000000000-BF978:1:2110:5914:20168_1:N:0:46
TACTTTAAAATAAAAGCAGACCAGAAGCGATGGGTTGGATGGCTTGGGAGCAGCTGCTTCCCGTCACTGGGCTGCAGGGA
GACGGGAGACACAGGCTGAGCCCCACAAACAATGGAGGAGCAGCAGAAATAGGAGGCTGATTGTGCAATAGGACCGTAAG
TTCTGGGGAGGCCGTAACGTCGCGGGATGAAGCTCCCCCCCACCTCCCCGAGGGACAGGTTGTCACCG
>M00285:128:000000000-BF978:1:2110:15966:20169_1:N:0:46
AAGGGAGTGACCTTATTAAAGTATAATATCATGAGGGGCATAGATGGGGTGAATACCCTCAGTCTGTTTCCTAGGAAAGG
ACGGCATGGGGTTAAGGTGAGAGGGGAAAGATTTTTAAAAGGGACCTGAAGGGCAACTTCTTCATGCAGAGGGAGGTGAG
TGTATGGTACGAGCTGTAAGAAGAAGTGGGTGAGGCAGGTACAATGAGAACATTTAAAAGATATATGGATGAGTACACAG
ATAGGAGGGTTTTGGAAGGATATGGGACTTGCTTGGTGGGCTCCAAGGTCGGAACGGACC
>M00285:128:000000000-BF978:1:2110:24537:20170_1:N:0:46
TTGAACCCAGGTCGCTGGTGCTGTAATAGCGTCACGCTAACCGCTGCGCTACCGTGCCTATGTGTAAAGTGAACACTAAG
TTCATTTTGCATCTGTTTTAACATGATCGCACCCCCTCTCTTGGTTGTAGTCCCACCAATCAGAAATTGGCCCGTACTCA
TTCTGCCCCAGCACAGGCTACGTTTCCCTGTCGTTTTCCGCACACACAATGACGTCACCGACATGCGACGCTCACTTCCT
CGATCAACGAGACTTGGCGTAAGGCTGTGCAACCTATGACCAGCGTATTTCCATCATCAT
>M00285:128:000000000-BF978:1:2110:22354:20170_1:N:0:46
CCTCCACCTTTCTCAGATAAATAGTCAAAGTACAATTTTGAAACCTTCATGGGTTTGGATGGGCACATGAATGAGAGGAA
AATAGAGGGATATGGGCATTCTGAAGGTCGGAGGAATTAGATATGTCAGCACAACATTGTAGGCCAAAGGGGCCTGTTCA
ATGCTGT
>M00285:128:000000000-BF978:1:2110:24019:20171_1:N:0:46
AAATTAGTCATACTCCAAGCAACATGGATAAATGGTGCCTTTTTAACATGGTGAAAGATCCCAAGTTTCATAGCCATCTA
CAGTTTTGCTATCTTGGGTATTTGATACATTTTTGCTTTTCCTCCCCAAGCAAATGAGTAACTGCAGTTTTAAGTTTCTA
TGTGAAGTTATAAATATCTACTTTAACAGTGCAATTTATGTATTGCATGTTTGTTCTGTGGAAAAAAATTATTTATTCCT
ACACCTTCAGAT
>M00285:128:000000000-BF978:1:2110:4352:20172_1:N:0:46
AGGGACTTCTGCCCAGCAGCTAAGCAGCTTCCAAACCAAGCAGTGATACATTGGGTTAGGATGCTCTCAATGGTCCCTCT
ATAGAAAGTTTCTCCAAAACAAGTGATAGGGAGCCATTTATTGCATAATGACATAAGAACAATAGAAATAGGAGCAGATG
TAAGCCATCACCTACCTTGAGCACACTTTATCATTTATTAAAATCGTAGTTGATCTACCTCAATGTCACTTTCCTGTACA
ATCTCCTTTTTTTTTTATTCCTTCACGTCAAGAAATCTATTGCCCTATGTTTCAAACCAT
>M00285:128:000000000-BF978:1:2110:17403:20172_1:N:0:46
TGGATTGGGAACAAGAACTATGCACAATGTTTCAGTAAGTCCACTTTGTATGGCCGGAACAGTCTCCAGAGTATGTTTTT
AAAATGTCAAACATGAAAATTCTAGCCCTCTGATAGATTACACATATGGTTTGGGAAAACAATGATGTGTGCTATGGATT
GATGATGTGTAGGGATTTTCGTGTGTATATTGGAGGTTAAATGGAACATAGGAAGACAGATCTTGGTGACATTTCTGGTT
TGTTCTGGTGAGCTATAGCATGTTTACAGTATCTTTCTTAATCCCTCA
>M00285:128:000000000-BF978:1:2110:21560:20174_1:N:0:46
TCCAGAAATCACATCACATGGGCCAGCAACATTAGACATTTTGAACACCTGAATAATCTTGCACTTTATACATGAAATGT
CCTCGTGTCAAATATGAAAGTTTCCAAAAGGCATTCCAATAGTCTGACTGAGGAAGCATGACTGAAACACTTTTTTTGAG
AAAAGCATAGGCTGTTGACAAATAATATTTACGTGATGTCAGTTTATTTTGAGGAACCAACTCTTGTGGTTCAAGTCTCT
TTAAATAATGATACATTTTCATGAAAGAACATTATAACAGCTTCATCCTGTATTTGTTT
>M00285:128:000000000-BF978:1:2110:23863:20174_1:N:0:46
TCCTCCAGGTGCTCCAGTTTCCTCCCACATTCCAAAGACGTACAGGTTAGGAAGTTGTGAGCACGCTATGTTTGCACCGG
AAGCGTGGCGACACTTGCGGGCTGCCCCCAGAACACTCTACGCAAAAGATGTATTTCACTGTGTGTTTCGATGTACACGT
GACGAATAAAGATCTTAGCTTATCT
>M00285:128:000000000-BF978:1:2110:19393:20177_1:N:0:46
TCGTTGCTATAGGATCCATGTGACTGGTGCAATCATCTTTTTGGTCAGTGCTATTCCCAGTAAGTTTATTGTCAAGGTTT
CAGTAATGATGAAGATAATTAAATCTCAGGAGAGGGTGTTTAGCCTCTGTCTTGCTGGTTCTTGTTCTTACCTGGAATAC
ATTTAATTTGGCACTATCGGTTCAAGCTTCAGTGCTGGAT
>M00285:128:000000000-BF978:1:2110:3687:20177_1:N:0:46
GCCCAATGAGTCCGTGCCGCCCATTATAAAACCCAAATTAACCTACCTATGTGTCTTTAAACTGTGGCAGGAAACCCACT
CAGACATGTGAGAACGTACAAACTCCTTACCGACAGCGACGGGAATCGAACCCCGATCGCTGGCACTGTAATAGCATTGC
GCTAACCGCTACACTACCGTGTTGCCTTAAACACAGATTGAAACACTGCCTCCACCACCACCGCTG
>M00285:128:000000000-BF978:1:2110:21636:20179_1:N:0:46
GTGGGGGGGTTTATCCCACCACACTGGTTCCACAGAGAGGAGACGTGCAGGGGAGATGCTGAGGCCACGGGGGGCGGTGG
TGAGCAGGTGGTTGCGCACTCCCTCTCCCTCTCCCCTCCCCACAGATTCCCCCCCTCACTCTCACACACACTGGGAGTGG
CAGTTAACCCAGTGACCCCGCATCTCGTTGGGCCACGGGAGTAAAGTCACGGGGTAACGGGGAGACCGTGCAAACCGCAC
ACGCACACACGGTGCCGGAGGCCGGGATCGAACCCGGGTCTCTGGAGCTGTGAGGCAGC
>M00285:128:000000000-BF978:1:2110:24578:20185_1:N:0:46
GCCAGCAGGAGATGAATAAAGTATTCAGAAGGAATTTCTCTTCACAGCAAGTGGCGACAATGTGGATTTCTCTCCTCCCA
TGGAGTGCTGGAAGTAGAGATGCATTTAAGGTGATGTTTGATACATAAATGAGAGAGGAGGGGAGTCAGAGTGGGAAGAG
GTAATTAGACTGAGAGAAGGTGTGGAGCATAAGCACCACCATTGCAGGTTGGGTCAAATGGTCCACCATTGAGCATAAAT
TCTACTTGAAATACCAATTCAAGTATATTTTGATGGCAGTGCAGTGAATGGTGGCCAAT
>M00285:128:000000000-BF978:1:2110:12749:20185_1:N:0:46
ATCAACAAGTTGTTTGAAAAAGCCACAAGGATGTTGCGTGGACCAGAGGGCTTGTTATAAGGAGAGGTTGGGTTAGCTGG
GTCTGTTTCCCCTGGAGCAAAGAAAGCTGAGGGGTGACTTATGGAGGTTTATAAACTTACAAAGGGCATAGATGGGGTAG
GTAACCAGAGTTTGTTTCCTTAGTTGAGCTATATAAAACTAGAGGACAGAGGTTTGATGTGAGATGGAGGAGGTTTAAAG
AGGATCTGAGGGGTAAATATTTCCACACAGTGCAGTTGGTATCTGGAATGAGCTGTC
>M00285:128:000000000-BF978:1:2110:14546:20185_1:N:0:46
GGGGGCAGATTTATTCTAACCCCAAGTTCTGGCTTTATCTCCATATCCCTTGATACCTTGACTAATTAGATATCTATCCA
TCTCCCCCAATGCTCTTGCCTCCACTGCTTTCTGTGGCAGGGAATTCCACAAATCCACCACCCTCTGGCTAAGGAAAGTC
CTCCTCTTCTCTGTTCTAAACCTGCACCCTCTAATTCTCAGACTGTGCCCTCTGGTCCTGGCC
>M00285:128:000000000-BF978:1:2110:20499:20187_1:N:0:46
CCACCAAAAAGAAGTTTAAAAATTATAAAAAATGTCCTCAGCTCACTGTAATCATTAAACACCTGAAAAGTGCAATGTAC
AGAGGGCTTGAATTTTCCCTTTTTATTTTCAGTTCAGTTGAGGGACTTTTTTGCCCCGATTTTAATGCATGACAAAACTG
TTCAATTCCATTATTAGAAAATTCAGTCAAGAAACCTTTGGATTCTACAAGCACTAAACTGGAATAAAACATGCTTATTA
CAAGTGATATTAACATTTAAATTAATTTTTTTGAACACTGGTATCTTTTCCTTAAAAGT
>M00285:128:000000000-BF978:1:2110:7001:20187_1:N:0:46
ACTTTCCTCTGATACTCACCCATAAACAAAACAGCAGGGCTGAAGTTTAGTCTTCATAACACCCATCATTTCTTACAGCA
CCATACACATGTCTCATTTAAGATGTGCAGTCAAGCATTAAGTAATGTTAGCCACTCACAGTGTTAGGTCCCCTATTAAT
ATATTTAATTTGTCATTTGTTTATCGTTATCACATGTACCGAGGTACAGTGAGAAACTTTGTTTTGCATGCCATCCATTT
CAAATTATAAGCACATCCACTGTGTACAGCAATAATAAAGCAGTAACTTAAAACAACAA
>M00285:128:000000000-BF978:1:2110:13451:20189_1:N:0:46
GGTCACATCCCCATCTCATCCTGTTTGATCACAGACCCTAGCCTGATCACAGCACCAGGTCATCCCTGGACTGTCCATGA
GACTTAACCCTGGACTTGGTTGAATTTCTCCAAAGCCCAAAGGGATGAACTGCTGTTGTACCTTGTTTCTTATTCCCACC
CCTCCAACTCCCTGATCTGCCCCC
>M00285:128:000000000-BF978:1:2110:7538:20192_1:N:0:46
TGGTCACACAGTGAAATCCATCTTTTGCATAGAGTGTTCTGGGGGCAGCCCGTAAGTGTTGCCATGCTTCTGGCGCCAAC
ATAGCATGGGCACAACTTCCTAATCCATACATCTTTGGAACGTGGGAAGAAACTTGAGCA
>M00285:128:000000000-BF978:1:2110:11616:20194_1:N:0:46
CACCAAGAATGCAGTGAAATAAAATTGATGTCTGATTCTGTACACTTCATTAATTCTACTGCATTAGACATCTCAAAAGT
AATTACAGCAAATGTTTATGGAGAAATCATGCATATTTAGGAAACTGATCAGGTACATGGATACTCAAAGGACGTCTGCA
ACTTCATCAGAAATCAGATTACAAAAGACAAGTTCTGGGAGATGCTTCTGAATTTCATATGTATTTAGATCAAGTTAAGT
AAATAAAATGGACACACTAATGTGTTAACTACCAATTAACCTGGTGAACTGTTGTGAA
>M00285:128:000000000-BF978:1:2110:17289:20196_1:N:0:46
CAGTTTCTTCACAAGACCCATGAGTATTTACATGAAAACAGTTGTACCGTATGTATTTCATGTTGCTGAGTCGTTTGGTA
ACATTTATCTAAGTGTACATATTACTGTTGAGAAGTTAATCGCTGATATAGCAACAGATTTCCTATTTGGCTAAAACAGC
GTTTTTTAAGTTTAAACCATTCATTTGCAGGTTTCTTCACAAAACCCATGAGTATCTACATGACAACAGTTGTATTGTGT
GTATTTCATGTTGCTGTGTCGTTTGGTAACATTTATTTAAGTGTACCTTTTACTCTTG
>M00285:128:000000000-BF978:1:2110:22008:20196_1:N:0:46
CATCACATCAGTGCATTGATGCAGTACAAGGGGAAAACAATAACAGTATGCAGAATAAAGTGTTACAGTTACAGAGGGAG
TGCAGTGCAGGCAGACAATAAGGTGCCAGGGCCATGATTAGGTAGATTGAGAGATCAGTAGTTCATCTTTATTGGCTCCA
AAGAGTTTTTAGTGTGTTGTTCATTTTAAATGACTCCCACTTGGTGTGTTATAAGACATGGGAGCAGAATCAGGCCATTT
GGGCCATTGTGTCTGTTCCGCCATTCGATCGTTCCTGATCTTTTTTTTCAACCCCATTCT
>M00285:128:000000000-BF978:1:2110:12760:20197_1:N:0:46
ACAGAACATGTAATAGTCTCTCAAAAGGGATTGTCAACTAAAGTTAAACCTCATGTCAAAGTCTGGGTATATGGGCAGGT
ATTTGATTTGGCAGAAAGTGCTTGTGATGTTCAGCAAAGATCTGCACATCCATTCTGTATGTTCATAAGTTACTTAGTTG
AATGAACAGAAAGCCACATATCCAAGTTTGCTGATGTGTATCGTAAGCAGTGTAGGTGGAAGTTATAAATTACAAGCAAA
TATCAGAACTTGAAGCAAATAGGTACAATATGGGAAATGCATTTCAATACATTTTGGGT
>M00285:128:000000000-BF978:1:2110:14161:20200_1:N:0:46
CTTGCAAGATGGCAGTGGATCTGAGGTCCTGAGGTCATTGGGAGCTGCTTGGCCGTGGGACTGGCAGAGGGGGAGTAGGG
GGGTAGCACAAGTGGAAGTCCAATCTGAAGTTCTGTTATTCCCCACTTATACCTTCTCAAGACTCATTTCTCGGCCCTTT
ACTAGAGTCATAGAGTCAAACAGCACAAAAACAGGCCCTTCAGCCCAACCTGTCCATGCCAACCAAGATTCCTATCTGAG
CTAGTCCCATTTGCCTGTATTTAGTCCATATCCCTCTAAATCTTTCCTTTCCATGTACCT
>M00285:128:000000000-BF978:1:2110:18386:20200_1:N:0:46
ACCATCACCTCTTCATATCCAGTACACACACAATAAAGACATCGGAGGCTGAGTGAATATTATGTAAAACCAAATTGCCA
CATTTAACCTCATTGCACATTTGTTATTTGTTTATTATCTGTGGGGTTAACCAAATAACAAATGTGCAATGAGGTTATAT
>M00285:128:000000000-BF978:1:2110:7370:20200_1:N:0:46
CGAGGGAGGAGATTGCTGAGTCTCTGACGATGATCTTTGCATCGTTTATAGAGACGGGAGAAGTTCCGGAATATTGGAGG
GTGGGGATGTTGTTCCCTTATTCAAGAATGACAGTAGGGATAGCCCAGGGAATT
>M00285:128:000000000-BF978:1:2110:17890:20200_1:N:0:46
TGTCATGTCTATGCCACCTACGTTGCACTGTACCCTTCCCAGCTGTTCCTCCAGTAGCTGTTAACAGTAAAGATAATGAG
GAGTTGCAAGGTAACATAACCATTGATCAGATTGGCTAGCTGAATGCCAGTGACAGAAACAGCTGGGACTTATCATTGCA
AGGCTGGATCCTCAGCTCAACAATTTGGGCTCCATTACCTTTAAGAGACCGCAACCTTCCTGGATTTATTGTCAGGGG
>M00285:128:000000000-BF978:1:2110:21278:20202_1:N:0:46
CCACATTTCCACTGTGAACCAGGCATTCCCAGGAGTTGATGGCATTTTTTCAAGGAGGATTTGAGACAATCCTCAAATCC
TTTACTCTCTCCATCTGATAGCTTTGTTTGCCTTGGTTGAGCTCCCAATAGTGTATCTGTTTCAGGCCTTCTTTGACACC
>M00285:128:000000000-BF978:1:2110:6260:20203_1:N:0:46
CTGTATTTGGAAAATAGGGAATCTGTTTGCTGTATCAGCGATTAACTCTTCAGGGGTAATAGCTACACTTAAATAACTGT
TACCAAACGACTTAGCAGCATGAAATACATACACTACAATTTTTGTCCTGAAGCTGCTCCATGCGTTTTGTGAGGAAACT
GGGAAATGAATGG
>M00285:128:000000000-BF978:1:2110:10535:20208_1:N:0:46
TGTCATCCACAAACATATTGGTCAAATCTTGTACATTTGCATCCAAATCATTTACATAAATAACAAATAACAAGGGTCCC
AACACCGATCCCTGTGGCACACCACTAGTCACCGACCTCCATTCCAAGAAACAACCTTTAACCAGCACCCTCTGCTTGCT
ACCTCCGAGCCCATTTTGAATCCACCTAACTAGCTCTCCCTGGATTCCATGGGACCTAACCTTCCAAACTAGCCTACCAT
GTGTGACCTTGTCAAAGGCTTTGCTAAAGT
>M00285:128:000000000-BF978:1:2110:18530:20209_1:N:0:46
AGCAGGTCGGGGCCCATCCTGTCCCACAGAGCCCAGTACAACTCCGCTGGTAAGCCGTCGCTTCCGGGAGTCCTACCCGC
CTCAAAGGAACTGATGGAGCCAGTCAGCTCCTCCAGGGTCAGTGGCTGGTCCAAACTCTCCCTCTTGCCGTCATCTAAGA
CCTCCGTGATAGAGGACGGGAAGTTCCGGGAGGCTGTGCTGTCTGTGGCCTTCGTGTCGTACAGACCGGCATAGAAGGAT
CTGCAGATCCTTGATATGTCCGTC
>M00285:128:000000000-BF978:1:2110:26653:20211_1:N:0:46
TCCATTTATTGTCCTAATTACTCACTGTAGCTGCCCACTAAAGCTGTCCACTAACTTTCTGTAGTTCTTAGGAGGGAAAC
CAGATTCTTCTGTATTCATTCCTTTCACACGACACCCTGCTTTCTTATTATTTCTGCCAAAGTGGACAACTTCATATCTC
CCCACATATTTCATGAATTTTTACCCACTTGCTA
>M00285:128:000000000-BF978:1:2110:7078:20212_1:N:0:46
TTGGTAAAAGTTTAAACTCAAATGTTTTTTTTTTGTTTTGCTAAGCAGTGTCCAGTGGCTAGATCAGGTTCCCAGGAAAA
GTAATTTAAGCGGAGCTGACAAATGAG
>M00285:128:000000000-BF978:1:2110:13981:20212_1:N:0:46
CTTTGATGAAGCTCTCTCCCTGGTTTGGTCCACCTACACAAACAAATGGATGTGGTCATAATAACTAAATAACCACATTT
TATCTGTTGACAGTTTGTCTTGCATACCAGGAACTGTTCCATCTCGCAAAGGGGTGGATAACCAGTGGAACAGTT
>M00285:128:000000000-BF978:1:2110:24562:20215_1:N:0:46
AGTATGTGTAACAGTATTATGTAGTCCATCTGTGTATGTGCTTATGATGCATATGTTTCTGCAGGTGTAATTTAAATGCG
CACGTTGAATGATGTAGTAAATAGATGTACATAATGCAGCTACAATTGTGGATAAGAGAAATAGAACGTAAAATATTGTA
ATGCTAAAAATTTGAAATATGATCAAAAATTGCTGGAGATAATCAACAAATTGGGCAGCATCAGGGGAGAGAGAAATGGA
ATTAATGTTTCATTCCAAATGAAGGACATTACACATGTCGTAGGCT
>M00285:128:000000000-BF978:1:2110:25912:20215_1:N:0:46
TCCAGTGGTAGGAGAGTCATGGATCTGAGCCTCAAGAATAAAGGGATATCCCTTTGGAACTGAGATGAGGGGGTACTTCT
TCGGGCAGAGGGTGGTGAATTTGTAGAAGTTGTTGCCACAGAAGAGGGCTGTGGAGGCCAAGCCATTGTGTGTATTTAAG
GCAGAGAGGGACAGGGTCTTGATTGGTGAGGGGTTTAAGAGTTATAGGAAGAAGGCAGGAGAATGGGGTTGTAAGAAAAT
CAGCTGTGATTGAATAGCAGAACAGACTCAATGGGCCAAATGGCCTAATTATGCTACTA
>M00285:128:000000000-BF978:1:2110:12654:20216_1:N:0:46
TCTCTGTCTGCCTGACCTGCTGAATGCTTCTATTTTCTGCTTTTATTCAAGAACACAGCTTGCTAGCTACTGACTTCGGT
CATCTAGGCCTGTCTCAAACTTTGACCAATCTATGTTTTTACTTTTCTCTGTTCCTCCTGACCCAAAATTTTTAAAATAA
AGATGCCTTATAGATAAATCTAGCAGGCTTTTCTCATTCTCTGAATATTGAGCATTAGATCGGAAAGCACACGTCTGAAC
TCCAGTCACTCCGCGAAATCTCGTATGCCGTCTTCTGCTTGAAAAAAAAAAAAAAATCAC
>M00285:128:000000000-BF978:1:2110:10414:20216_1:N:0:46
CAAAGAAGTGGCAGATGGAATTCAATCTGGAGAAGTGTGAGGTGGTACACTCTGGAAGGACAAACGCCAGTGCAGAGTAC
AAGGTAATTGGCAAGGTACTTGGCAGTGTCAAGGAGCAGAAGGATCTGGGGGTTCATATCCACAGTTCACTGAAAGTAGC
CTCGCAGGTGGATAGGGCAGTCAAGTAGGCCTATGGGATCCAGTTTAAGAGCCGCGAAGTGATGATGCAGCTTTA
>M00285:128:000000000-BF978:1:2110:6070:20219_1:N:0:46
AATGTCACAGCTACAAAAAAAGTGCAGTTCAATAAGGTGCAAAGTCACAACAAGGTAGATGATGAGGTCAGAGTCCATCT
CATTGTATAAGGGAACCATTCAAT
>M00285:128:000000000-BF978:1:2110:9092:20220_1:N:0:46
CAACCTGTTGTAATCTAGTTCTGACTATTTAGACCATGGACATAGGAAAGTGCTGGAAATACTCAGCAGGTCGGGCAGCA
TCTGTGGAGAGAGAAACAGAGTTTACATTTTGTGTCAAGGACCCTTCATCAGAACAGATTAATATGATTGAAAGATCTTA
ATGATGAAAAGAATCCTTGTTTACACTCTTTGTTATTAGAATCCTAATCCTTGTTATTAGAATTCGGAATGCAGTCTGAG
AGTAGGGTTGATTAACCAGGAGCCTTTAAAAGGGAATTGAAAGAGAAAAATTGCAGGGAT
>M00285:128:000000000-BF978:1:2110:4452:20221_1:N:0:46
AACTTTGTAAGGCTAATAGCTTCTGCTATATTCAGTATCGTCAGCCGTTTCTTGAAATTGGCATAAAGTGGGAAAGCTGT
CTACATTAACAAAGGGCAATCATGATTTCCACACCTGTCTTGAGTGACTTTTGAACTT
>M00285:128:000000000-BF978:1:2110:16579:20222_1:N:0:46
GATCTACACTCTTTCCCTACACGACGCTCTTCCGATCTCGACTACACTCTTTCCCTCCACGACGCGCTTCCGATCACATC
CACACTCATGCCCTCCACGGCACTAAACAAAAACTGAACCTAAGCAAGCCCTCCAACCAACACGGATACACACCTCCGCA
GCATTATCTAGGTTGACGACATCACTCTCACTGCATAAAGAACAAAAGAGCCTGAAGTAGTAGACACTTTACCCTAATGT
CAGCTGTTACATGCCTACTAAGCAACTTGACGAACACGACTATCGCCCAAGAAAGTTGGT
>M00285:128:000000000-BF978:1:2110:14514:20225_1:N:0:46
ATCAGATATTTAATTTTTTGGACACAAGACTTAAATGTTATTCAATGCCCTAAATGGGTACACCTTGAGTATCAATCAAC
ACTTAAATTTTCGTTATTCTCTATTTTAGGAGCTTCACTCCCTTTTGCACTTACTAAATTAAATGAATATATGACTAACC
CAATCATTAAACATA
>M00285:128:000000000-BF978:1:2110:18224:20226_1:N:0:46
CATTGGTAAATAGGCACTAGTATACCTAGATGAAGAAAATGTTTTGGTACAATAACCCTGAGATTGAATTGGAGATTGCA
ATTGATCTCGACAAATTAACTGAGGGGATTATTTCTGTTAATCAGAGTGCTGTAATCCAGCATCCAAACAGTAGGATTTA
ATTATTTTGGACAGTTAAACAACTTGGAGCTGTCAACACTCTAGAAAAGTGATGATTCCAGTAACTAGCAGAATTGCTCT
GAAGCTGCAGAGAGAGGGTTTGTATTTATTTTCATGTGGAGCTGGATTTTCAACATTGGC
>M00285:128:000000000-BF978:1:2110:20007:20227_1:N:0:46
TATGTTTAGATCCTAAACCTAATAAAGGAGACTAATATCCACTGCCAATGTTTTTATGATTTTATATATCCAAACAGATT
TTCACATTTTAGTTTAGATAAGCAGTGATTAGTTTTAAGTACTTTC
>M00285:128:000000000-BF978:1:2110:18005:20228_1:N:0:46
GCTGCACCTCTTACCCCAGAAATGGTAAACACTGATATAGCAACATAATTCTTATTTCGCTAAAACAGCGTTTTATAAGC
TAAAACAGAGTATTTGCCACTTTCTACACAAACCACATGGAGTACCTAAAGGAAAACAAATGTAGTGTATGTATTTCGTG
GTGCTGAGTCGTTTGGTAACAGTTATTTAAGTGTACCTCTAACCCCAGTAACGTTATTCACTGATATAGCAATTGATTGC
CTATTTGGCTAAAACAGCGTTTTATAAGCTAAAACTATTGATTTGCCAATTTCTACATAC
>M00285:128:000000000-BF978:1:2110:19210:20230_1:N:0:46
TTCTGTTACACCAACTAAGGAAATATCATACTCAGTACCATCTTGCAGACCTTGGATGTCAGTAGTTCGCAGGTCACCTG
ACAATGTGTACTCCCGAGGAAGATGTTCCTTTTTGGAATCCCTAACTCTAACAGCAAAGTAATCATAGGGACTGTCAGCT
GTTGTCCAAGAAAGTTTTAAGCCATTTGAGGTAATTTCAGAAACGTTTAGGTGATCCACTTC
>M00285:128:000000000-BF978:1:2110:17228:20231_1:N:0:46
CCTGACCTGGTCAAATCACGTAGATGCCACGGTAACGAATGCTCACCAGCGCCTCTACTTCCCCATGACGATGAAAAAAA
TCTGTATGTCCTTTTGACACCCACAAACTTTAATCGATACACC
>M00285:128:000000000-BF978:1:2110:25867:20241_1:N:0:46
TTTTCTACGCTGAATCCATTGAGTTTCGACTGTCTACATAAAAACCATGGTGTAACTATTGGAAAACATTGCAGAGTATG
TATTTCATTGTGCTGATTCGTTTGGGAACATTTATTAAAGTGTACCCTTTACCACTGAATGGTTAATCGCTGATGTATCA
ACAGATTGCCTGTTTGGCTAAAACAGCGTTTTACAAGCTAAATCCATTGATTTTCCATTTTATACACAACACTCATGGAG
CATCTACAGGAAAACAATTGTAGTGTATGTATTTCATGGTGCTGAGTCGTTTGGTAGC
>M00285:128:000000000-BF978:1:2110:24927:20242_1:N:0:46
CAGTTTGTTTGTATCTTGACCGTTCTGCAATCTCTTCCAGGCTGTGGGAGAATCAGTTCAGTTCAGACGGAAAGGATCAG
CTGAAGATACTGGAGAAATCCAGACACGGACTGAGAGTGACTGTGTGAACCTTTCATGCTACCATCTCCGTCCCAAGTTT
CGGAATGGTTTTGGCTGACGTCCTGTCCACCTGTTTAAATGACCTCAAACCATCTTTAAACCCCAGCCAACCTTTGACAT
TTCCTTGAGTAACTCCGTCAGTTTTGACGTCAGAATACCGATGAACAGATGACTCTCAC
>M00285:128:000000000-BF978:1:2110:23147:20243_1:N:0:46
GATGCTGCTGAGTCGTTTGGGAACAGTTACTTAACTGTACCTCTTACCCCTGAAAAGGTAATCTGATATATAACCAGATT
TCTCAAAAGGCTAAAACTGCATGTATAGGCTAAAACCATTCATTTGCCAGTTTCTTCACAAAACTCATGGAGTACCAACA
GGAAATCAGTAGTACTGTATGTATTTCATGCTGCTGAGTCGTTTGGTAACAGTTATTTAACTGTACCTCTTACCCCTGAA
AAGGTAATCTTGATATATCACCAGATTTCTTAATAGGGTAAAACAGCGTTTTTTAAGCA
>M00285:128:000000000-BF978:1:2110:21325:20244_1:N:0:46
CCCATATGGTTTCCTTATTCACCCTTCTGATGAGCAATGTCCTCCAGCAACCAGCAGACACTTTAACCTTGCAATTGGAA
ACTTTACATCCTCCATCAAATAAAGTCAGCAACCTGGGCTGTTCCTGCAGCCTGCCTAATCAAGGATTAGAGCTTCCGCT
TCATTAATGAGCAGAGGGTCAACGGTCTGCTTCCTTTTTTTTAAAAGAGTAGATGCTACAATGTTTTAGACTAATCTGCT
CAGTCCAGCTGTTTCATCAGCTTTGTCCTCTTTTTATCTCTATCAGCAAGGGGCTTTGTT
>M00285:128:000000000-BF978:1:2110:18836:20245_1:N:0:46
GGTCTGGCGTGAAGCACCCAGAATGCACCACACGGGGCCAGATGGAGCAGTGTAAATACAACAAACAAATTGTTTGTTGC
GTGGATCTGCATAGAAGATTTGTTGCACCACTTACATACAGCTTGCTAAGAAAAAAATCACATCATCGGAAAAAACTCTC
CAAACCCGAGTCTTTGCAGTGGCTAAGAGCTGCCTGAAACTGCCCCGGGATGACTCCAACACACACATACCTC
>M00285:128:000000000-BF978:1:2110:12029:20245_1:N:0:46
CAGCACCATGAAATACATACATTACAACGTTGTCCAGTAGAAACTCCATGTGTGTAGTGTAAAAAGTCCCAAATTATTGG
ATTTTTCTTATAAAACGTTTTTTCAGGCAAATGGGAAATATGTTGCTATATCTGATGTTATTTTTCAGGCGTAAGAGGTG
CAGGTAAATAACTGTTTGCAGACGACTCATAACCAGACAATACATGCACTATAATTGTTGCCTGTAGAAACTCCATGCGT
TTAGTGTAAAAAGTGGCAAGTCAATGGATTTAGCTTATAAAACGCGGATTTGCCAAAT
>M00285:128:000000000-BF978:1:2110:16237:20246_1:N:0:46
GATTGCTATGACACTCTAAAGCCCTTACAACAGTGGAATCCAGAGCCATGACTGAAGCAGTCTTCGCTTGTATGGCAGAT
GTTTGAGGTTCCACTGCAGCATCAGGCACTCGTTAGCTTCTGCTTGTGCAGCAATAGAAGCTGAGACTGGTCATCAAGTT
TGGTTGCTGAAATAGGAATTACTGCCACTTCCGTGGAATGAGATTTTGTGCTAATCCAAGGGTAGGGTGCTGTCTTGACA
CCAAAGATCCTTGATATTTCCAGATGTTCGCCAGCGAGTCTGTCAATGCAGCAAAATCTC
>M00285:128:000000000-BF978:1:2110:23220:20252_1:N:0:46
GATAGGAAAGTAAGTTTGAAGAGGACGTAAGGTGGCTAAAAGGGGATATAGACAGGTTATGTGAGTGGCGAACGATCTGG
CAAATGAAATATCATGTGTGGAAATAAGGAAGTGCTCATTTTGTCAGGAAAAATAATAAAGCATATTTTCTAAACAGTGA
GAAATGCAGATCTATTTGATGCAGAGTGATCTGGGTGTCTGAGTACGTGATTCATAGAAGGTTTGTGTGCCAATATTGCA
AGCAATTGGGAAAA
>M00285:128:000000000-BF978:1:2110:16705:20252_1:N:0:46
CCTCTGAGCTACTTCTTCCATCTCCTGTAGGCCTGATTTTAACTACTGGGAGTGAGGTATGTTCAGGCCATTCAGTTCTT
ACAAGATAAATATCTGATTTGCTCATTCTTCACAGCCTTCTTCAAAATATTCCCTT
>M00285:128:000000000-BF978:1:2110:13826:20253_1:N:0:46
TTTTGCTGTGCCAACTCCACATGACAGATTTAAAACTAATTTACAAAGCCCTGAACAAAAAGATGAAAATTATTGGTGTA
AATCACCAATTATATCTGCCTGCATAAACGTCTTTCATACATTATAAACAGTACAGTTGTAACCCTGAAATCCTCAGTCA
GAGGATTTTAATTTTATTTAGAAATATTTTAGCTATACTAAATATATTATAGCCACACCTAACAGTGGTGTGACGAGTAG
AACTGTCTCACAGCCCCAATGAACTGGGTTCAATCCAGCTTTGCAGTGCAGTCTGTGTGG
>M00285:128:000000000-BF978:1:2110:24274:20254_1:N:0:46
GTTTGCAATTTCCACCACCAGACACATTTTTCCCTCCCCTCAGTTATAAGCATTTCCAAGGGGACTATTCCCTTCCTGGC
TCCCTGGTTCACTCTTCGATACCCATCAACCACTCCCCTTCTCACAGCACTTTCCCATGCCACTGCAGTGGATGTACTAT
TACTCTTTCACCTCTTCCTTTCCACCATCCAGGGATTTGCACAAGCTGTCCAGATGAAGTAACAATTCACTTGCACATCT
TCCAATCTAGTGTACTGTATTCAGTGTTCACAATGTGGTCTCTTGCACAGTG
>M00285:128:000000000-BF978:1:2110:15469:20257_1:N:0:46
ACTCAGCACCATGACATACATATAATACAATTGTTTTCATCAACGTTCAGCTTATGTTTGGTGTACAAAGTGCCAAATCA
ATTCATACTGCTTTGAAAACGCTATTTTAACCAAATGGAGAATCTTCTGATATATCAGCAGTTAACTTCTTACGGTGAAG
AGGGACTATCACATTAAAGTTATCAATCGACTCAGCACCATGAAAACCATAGAATACAATTGTTTTCATCAACTTTCAGC
TTAGGTTTAGTGTACAAATTGGCAAATCAATTCATACTGCTTTGAAAACGCTGTTTTAGC
>M00285:128:000000000-BF978:1:2110:18116:20258_1:N:0:46
CCAAAGTGCCTACCTGAGCCAGTCCCATTTGCCCGTCTTTGGCCCCTATTCCTCTAAACCTTTGCTATCCATGTCTTTTA
AAATCCTGTGTTTGTACCTGCCTCTACAGCTTCTCTAGCAGCTCCGCTATATCCACCACCCTCTAGTGTGAAGCACTAGC
CCCTTCAAATCTTTCCCCTCTCACCTTAAACCTGTGCCCTCTGGTTTTAGATTACCCTGGGGAAAATGTCAATCCACTTT
ATCTACGCTCCTCATGATATTATAAACTTCTATAAGGTCACCCCTCGGCCTCCTTCGCTC
>M00285:128:000000000-BF978:1:2110:16624:20258_1:N:0:46
AGTTTTTAATGTTTTTTTTTGTTCAGTGTGTCTGTGTGTCTCTGCTGTTTGTTATTTAATGGGACGAACACCTGAGGAGG
ACAGTATCTCGCTCCTATGCATACTATTACAAAGTACATTACTATAGGCAAATATCCCTTTAAGATGGGACATTGTGAGT
GTGTGTGCAACGTATTAAATCAACAGAAGATAAGACTAACGTGATGAGGTCATTACAAAGATCGGAAGGCACACGTCTGA
ACTCCAGTCACTCCGCGAAATCTCGTATGCCGTCTTCTGCTTGACAAAAAAAAAACAAC
>M00285:128:000000000-BF978:1:2110:24427:20259_1:N:0:46
ATAATGATACAACTGTTAGAACATTCACATATCCTTTGCAGACAGATGCAAATTCCACAACTAATAAAACTGACCCAATC
CAACATACATAAATGTTTAACTATTCCGGGTATGTGCAGCTAAAAACCTAGGCAAATAAATAAAACCTCTTTTTTTTAGA
AATGCCACCA
>M00285:128:000000000-BF978:1:2110:16498:20261_1:N:0:46
ACCTCTCCCTGAATGTGGAAAAGATCAAGGAGATGGTAGTGGACTTCAGGAAAGGTTGCCGTGTGCACGCCCTGCTGACC
ATCAATGGGTCTGCAGTGGAACAAGTCAGCAGCACCAAGTTCCTGGGGGTGCGCAATGCGGATGACCTGACCTGGTCCAT
CAACACCACAGCCCTCAACAAAAAAGCCCAGAAACGCTTCTACTTCCTGTGGAGATTGAGGG
>M00285:128:000000000-BF978:1:2110:5393:20264_1:N:0:46
CCAACATCTTTTCATGTCTCCTTCTTGCTCTCCTCAGCTCTTTCTTCAGACTTTGTCACTTCCACCTATCACCTCACAGC
TTCTTACATCATCCGCACTCTCCCCTCCTCACCTACCTATCTTCTCCCCTCATTTGGATTCACCTATCACCCACCAGGTC
TTGCTCCACTCTCTCCTCTTATCCTTTTATACTGGCTTCTCCCACTTTCTTTTCAGTCCTCATGAAGGGCCTCAATCTGA
AACATCGACTGTTTATTTCCCTCCATAGATGCTGCCTGACCTGCTGAGTTCCTCCAGTAT
>M00285:128:000000000-BF978:1:2110:26424:20264_1:N:0:46
CAAATATATGAAAGAATTTTAGAATCAACCTTGTCAAAAAAAGACTTTGGGATAAAAATTGGAATCGCTTGAAATAAATA
TAAAAATTTTGGTAAGATATTCATCTTAATTGAATTAATTCGGCCTATCAATGATAAAGACATTGGAGACCATTTAGTAA
GTGATTGTTTAACTTGGTCAAATAAAGGTAAAAAATTCGCTTTAAAT
>M00285:128:000000000-BF978:1:2110:17648:20267_1:N:0:46
CCCATCACAATGTGGTCGACTCTGACCTGTCCTTTGAAGTAGTTCAGTGACAGCTCAGTTAAAGCAATTCACTTTGTTGG
AAACAGCTAGTTTCTATTCCAAGTTAACAGTATATTATTGTGGCTTCCCCTCTCAAACTTGCACCTTCAAGTATTTGACA
TTTCCACCCTGGGAAAAAGACCATCTACCCTATCTATGCCTCTCAATTTTTCTTCTATCAGATCACCCT
>M00285:128:000000000-BF978:1:2110:8321:20268_1:N:0:46
AGTGCTCCGGTTTCCTCCCACATTCTAAAGACGTATGGGTAGGTTAATTTGGGGGTTTAAAATGGACTGCGTGGACTCGT
TAGGCCAAAAGGGCCTGTTACCACGCTGTAAATAAAATTTTTAAAAAACGTTTTGTTTACAAATGAAAGCAGTATTTGAA
ACTTACAATAGATTCACACTCTTTTGTTTACATATCATTCTTCTCATAGGAGATGCAACAAATTTGTTAACTCTTGTGTC
CAGTATGGATATTCTATTTCCCAAAATAAATACTGGATAATTTTCAGTCAAAGGATTAGG
>M00285:128:000000000-BF978:1:2110:16415:20272_1:N:0:46
CATGGATAGAGACACAGCTAGTTTTGGAATGCATGTCTTCAGCTAGGATGTTGTCTAGCACCGTACCCTTTGCTATATTG
AGTGTCTTTGGTCATTTCTTGTCATCATATAGAATAAATTGAATTGGCAGAAGATTGGTTTATATGATGGCAAGAATGCT
GGAAAAAGTCATGGTGGGTTGTCCAATTTAATTCTTCACTGTTTCAGTGTCACAGTACAACTTGAATGCCTTACCCAGCC
ATTTCAGAAGGCATGTAAGAGTCAACCACATT
>M00285:128:000000000-BF978:1:2110:18445:20275_1:N:0:46
CCCTGGTTTCAGCATGTGCTTCCACAATGCTTGATAATAGTATTTCTATTATTTGCAAATCAATCAAGGCATACCTGGAA
TCAAACATCAACAGCATAGGGTTTTACTTGATAGTTTGAAGTATGTGTGTGTTCAGTGATGGTTTTGAGCTGCTGGATAT
GT
>M00285:128:000000000-BF978:1:2110:9554:20276_1:N:0:46
ATCGCCCAAAGTGGGGATTGTTGCGGCTCAACCAAGGGTGCCAGAGGACCATCGGCATCTGCGGGGAGGTTATCAAGTAG
AATCGGATCAGTTCCCGATGGTTTCCGGAAATCTACAACAACAGCGGAGGTGTCCAGTGCGTGACTCAGGTCAACAGTCT
GCCATCTAGTGCCCAAA
>M00285:128:000000000-BF978:1:2110:4353:20277_1:N:0:46
GATTCCACAGCAACAGTTTCAACATTAAAATAATAACTGTATGCAGCTGTTCAAAAGTCACAATTGCTGTGCCGTGTGGA
AAATGAATTACTAGGATGAATGGCTGTAAACCAGAAAAATTGGCAGCAAAGAT
>M00285:128:000000000-BF978:1:2110:19817:20278_1:N:0:46
GAAGAGAATCTGGATCAGCAATGCATTCCTGAGAGCTCCAATTGGGTATGGGGGCCTCCCTCCCATTCCTCACTGTTTTA
GTCAAAATGGAGGAAATGGAGATTATTGAGTGACCTTTTCATAATACTGTTGGTGGTTTCATCTATAAGTGGGAACACGG
GAGGGGCTAAATGTCAGGGGTGGGATAGGTGGGGGTGGTGAGGGCATAGATGAGGATGAGATGTCTGGATGGACGAACAC
TTGGTGTGCGTGACTCAGTGTGTAGGTGCATGTTTTGATAAATGTGTCTGAACGAGAGC
>M00285:128:000000000-BF978:1:2110:25421:20279_1:N:0:46
GCCCCTCAAAGGTTGTAAATATGGGATTGGGTTATCACCCCAGGCAGCCACACGAGTGGTATCGGTGCTGCGTTTTGTAT
ATATAACACTAAGAATGGAACTGTTATCGAATGTAATCGAACTGTTATTATTGTATTTAGTTTATTATGAATAAAGTGTA
TTTTGTTAATTAAAAAAGGAGACAGAGCAGAGAAGGTTCACTCGGCTGATGAAGAGGTTGGTGTGTGAAGCTGAGCAGGC
TGTGTATGTAATCATTGGAGTCGAGGAAGAATCCCATTGGAACTACTAAAAATCTAAGGG
>M00285:128:000000000-BF978:1:2110:24054:20283_1:N:0:46
TCAGCCCCTTAGCCCAAATCAGCCCCTTAGCCCAAATCAGCCCCTTAGCCCAAATCAGCCCCTTAGCCCAAATCAGCCAC
TTAGCCCAAATCAGCCCCTTAACCTAAATAAGCCCCTTAACCTAAATCAGCCCCATAACCTAAAACAGCCCCAAAACTCA
GATCATGAAGGAAACTGCAATATGGCACAGAACGCAATAAAAGCGAGTGAAGCAAAACAAGATAATGAACGCGTGGGCCA
CAAAAAAATAGCAGGGAGTACAGTATCATAGATCGGAAGAACATACGAAAGAACAAC
>M00285:128:000000000-BF978:1:2110:24069:20284_1:N:0:46
AGCTAAATCAATGGATGTTCTAATAATCAATTACCAGTAACTACTGCCAAATTATGAGCAAGTGAATTTTGGTTATGAAT
ATGCTCTTTGCCCTTGAGCACCTCAATTAAAGTGCCTTTCACTCTGTTTTATTTCCAAAAATACAATTCATTCATAATAT
TTACAGTTATTCACTA
>M00285:128:000000000-BF978:1:2110:12798:20284_1:N:0:46
AATGGCCTGAGCATGATTTTAAGTGCTTTAGCCTTATCTTTGGCCCTGCCATCATGGAGTGTGAGGATGTTCTTGCACCA
TCATACATGTAGCAGAACAATAGCTTTGGTCTGATTTTGGTTGTAAGATTGCTTATCCCTGTTTACTGTATGCTGCTTGG
CACACAAGTAGTCCTATGTGGCAGTGTCACTAGGCTGGTACCTCATCTTTAGGCACATCTGATATTACTCCAGCTGTGCT
CTGCTCACTGAATCAGGGTTGATTCTGTGCCTTGAATGTAAGGCTAGATTGAGGGATATG
>M00285:128:000000000-BF978:1:2110:5003:20286_1:N:0:46
AGTACTTTGTAATAAATCCTTTGCATTGGCTTTTGCTTTGCATGTGCGACAAAATTAGATTTAGTAAATCAGACTCCAGC
CAGTGTTACGGCTGATAAGGAGAGGCCTCAGAAAGTGTCTGTGTTCGCTCCCAACTTGACATGACATCTGCCAACGATCT
GGGAAGCCCAAGCCATGCATCGTTATCGGTGTGAGTCTGGGAGAGGGGTGTGAGGTGGGAAGGTGGGCTGGCAGGGTGGT
GTGACCAGGACA
>M00285:128:000000000-BF978:1:2110:27030:20286_1:N:0:46
TGTCTGAACGTGCTTTAATAATGTCAACATTATTTGGCGCTTCAAGACTTGCAGAAGGTTTCGCACATCTTGTACTCCAG
CATGGATATCAGGCGTCCTGTTGAATAGATATGCCGGATTATTCATGAGACCAGTTATTAGAGTGCCGTGGTCGGGTATC
TGAGGGATTTCCAGAGTTAAATTCTCTGCAGCCGATGGTGCAATCGCTTGTGGTGAAGTAGCTTGTTCTGGGTTTGTGGA
AATTACAAACTCAGGACTGAGTG
>M00285:128:000000000-BF978:1:2110:22839:20289_1:N:0:46
GGCTCTAGTTTCTGAATAAATTGTGTCTCATTTAACTTGACTACAAAATTGCACCCTACTGTGATCACCATTCCACAGTG
GATCCCTTGCCATGAGATTACTCATTAAACTTAGCTCATTAATCAAGATGAAGTCTGTCCCTCAGGTGTTCTGTGACATA
TTGCACCAGGAAACTTCTTGAATGCATATCATGTGTGCCTCTCCAACTATATTTATCAATTTATTTGTCCAGTCTATGTG
AAAGTTAAATTTGATCATAATTATTGTAATATTGTTGATTTA
>M00285:128:000000000-BF978:1:2110:10394:20289_1:N:0:46
ACACTCTGCGTGAGGCCAGTGCTGGGCAATTTGACCAGGGATGACAGAAGGAGTAAGCCAGGAATGAAGAGGGTATGAGA
TCAAGGGACAGACAGATGGGGTAACCAGGGTTGCACAGAATGTGAGGGGCAGGATTGGAAGTGTGCAACTTCCTATGTAA
GAATGCATGATGAATTTGATAAGAAACAGGAGATGGAGTAGCTATAAGCCTCTCATGCCAGTTTCACCATTCATGAGATC
ATGATTGATCTGATCATTGG
>M00285:128:000000000-BF978:1:2110:26377:20289_1:N:0:46
CACCATGTTCTCCTTTCCACTGATGCTGCCTTGAATGTCAAACATTGAGTAGTTTCTGCTTTAATTTCAGATTTCCAGCA
TCTGCAGTTCTTTATTTTTCAATAATGCACCAAGATTTCTGGCGCTACAGAAAATAAACAGGTGATATTTCTGCTCATGC
AATTTATTCAATGGCAAAAGAAAATTATGTTCTGGGTGGATCAGCTATCCAGCTGCCTTGCCAGAGGCTAATGCAGGA
>M00285:128:000000000-BF978:1:2110:6344:20290_1:N:0:46
GGTGAAGCAGGCCCATGCATTGACAAGGAGCAAAGTCCAACATTAGGCGTGAATGCAGGAGGAACTCGAAAGGAAGTTGA
GGTACAAGAGAGACTGCAGATGCTGCAACACTGAACTTTCCAATTTCAGGTCACACACACTCTTCCTGTGCTTCTCTGCC
TCTCCTTCTGGTTCTCACACCAACCTTGTCCTCTGCTCCCCCCCTGCCCTGACCCCTGTCACATAACAACACTTGGTTCC
ATCTGCATATCACACACACACACCAATTCTGTTTCTGCTGAATCCTTCCCCATTGTGTGC
>M00285:128:000000000-BF978:1:2110:6304:20290_1:N:0:46
GTAATATGGTAAATTTGGCATTGACTCAATAAAATACTTGAGAAATTCATTCTTGGTTACTTTCAGCCCATTAAAAATAA
ACGTATATGTTAACTTCAATCTTTATAATAAATTCTGACTTGTTAAGTTTTAACTAGTTAACCATCTGCATGCCAAAACT
GATCGTGGCTCAGAATGAATCATGACTAATGGATTTTTTAGAAATTTTTGGTTCATCTCTTCAACTATTTTCAGAAAGCA
AAACAAATGCCAAACAACTGTAGTCTCTTAGAAATTTTTTA
>M00285:128:000000000-BF978:1:2110:21426:20291_1:N:0:46
AGATCCAAAATGGCTTTTTCTCTAGTTGATTCCTCAGCATATTGATCCAGGAAAGTTTCTCCTACCCATTCCATGATTTC
TCCTTCCTCATTCCAGCAATTTTGATTTGTCCTGTTTATATATAGGTTAAGTCTCATTGATTACTATACTACCTTGATCC
ATGCACCTCTAATTTCATGATTTATGCCATGCCCAATATTAAAACAACGATAGTGTAGCAGTTAGCGCAACGCTGTTACA
GCGCCAGCGATCGGGGTTCGATTCC
>M00285:128:000000000-BF978:1:2110:16805:20293_1:N:0:46
NNNNNNNNNNNNNNNNNNNNNNNNNNNNNNNNNNN
>M00285:128:000000000-BF978:1:2110:13008:20295_1:N:0:46
TTTAGCTGTATGACTAAACTAAGAAGGTTCAGAATGTGGCCTGTGTTTTCTCGGCCTCCTGACCATCGGCAGTTATTTGC
CATGCACGGTCCTGATGAAATGTGAACCATTCCTCCCTCACCAGACAAATGCTGCTTGACCCTCTGAGTT
>M00285:128:000000000-BF978:1:2110:17873:20296_1:N:0:46
ATCACTTTTACTCAGTTTGTTTCTAATTAAAATTTGGTAGGAACAGATAAAGAGTGAGAAGAATGGAAGAATGCAACTTT
TCTTAAATCATGACAATAACAATTAACTGTTTACTGCTAGTAGAAACAAAATGACACAAGGGTCAAGCAGGCCTTTATAT
ACTAGGTAGGTGCAGAAGTCAAGTAAAAT
>M00285:128:000000000-BF978:1:2110:18457:20297_1:N:0:46
CTCCCTTTTGCACATCTTCTGATTGGCCACTCAGTAGTTCAGTCAGAACCTTCACTTTAACAATAATATCTCCCATAGAC
CTCAACATCCCAGTGAAATCATTTCATCCTTGTGTCTGCAGCCAGCACCCAGCTACTAGTGGGCCTTGAGTCATTACATC
TGAATGGCTAACTGGTGGGAGGCTAGACAGCAGATCTGGGCTATTTCAGTCTTAGTCCTGGGTTTTGGACCTAGGTAACA
GAGGAGCAAAATTAATTATTATTTTGCACAAAATGATAGACCACAGGACTGGAAAGGGAT
>M00285:128:000000000-BF978:1:2110:17735:20299_1:N:0:46
GGCCATAACAAGGTAGATTGTGAGGTCGAGTCCATCTTATTGTACTAGGGAACCGTTCGATAATTTTATAACAGTGGGAT
AGAAACTGTCCTTGAGTTTGGTAAGTAGAGGAAAAATCTTCTGGTTATCAGATTGTTCAAGGGACGGGCATGCTTAAAGT
CTTAGACAAGAATTATAGGGGGATGTAAGGGGGGAAAAGAACCTACATACACAAGTTATGATCTGGGACTTCTTGTAAGG
GTGTGGGGAAATGTATAAAGGGATTTTTGAAGGGGTGTTAGTTAGGCACTGAAGGGAAA
>M00285:128:000000000-BF978:1:2110:11623:20300_1:N:0:46
TTCACAAGATTCTTTACACTTTGCCGCACAGGTTACTGAGAAAGCTGCGTGGTGGGAGTGTAGAGGGGAGAGTTCAAAGG
CTGAGGCAGGACTGGGTGGTTTGAGTTTGGGAGACTGAGGTTGGCAGTTTCCAAAGGTGAGTTTGTCCTGACTGACATAA
CAGTTAGTAATGCTACGAGTTCTAACCTTGAC
>M00285:128:000000000-BF978:1:2110:19753:20300_1:N:0:46
GCATCAAAGGGAACAAAACTACAAACAAGATAAGAAATTCTGCACAGGGAGACCTCACTCGAACACCGTAGATCTTCTCT
TTCTGTTGTCGCTCCATTTCATGGAAGTCTGATTTCTGTTTTGTGAGAGAATCTGAGGAAGATTTAATCTGATCGTGTGA
ATCAGCGAGTG
>M00285:128:000000000-BF978:1:2110:22771:20302_1:N:0:46
GCTGTGGTCCAGTCCCTCTCTGATCTCTGAGGGACATGGTTTCACGGCAACAACCTTTCCCTCAATGTCAACAAAACGAA
AGAGCTTGTTATTGATTCAGGAAGGGAGCGGTGCTTATCCACGTGTCTACAGCAATGGTGCTGAGATCGAGAGGGTTGAA
AGATTCAAGTTCCTTGGAGTTTTCTTGGTCCAACTACATATACACCAATAAAGCTTTCCAGCGCCTCTATTTCCTCAGGA
AGCGAAAGAAATTCGGCATGTCCCCTTTGACACTCACCAACATTTATAGGTGCATCATTT
>M00285:128:000000000-BF978:1:2110:8511:20305_1:N:0:46
TAACTGCTCTCTGAACTGAACCAACAAACTCTCCATTGCAGGGTGGGCAATAATTAGTGTCCCAATCAGAATGTCCACAT
ACCACTGTGTGCAGAGGATGATGCAGGGTTTTGACTGGACGACAATTCCTCTCCTCCCACAGATGCTGCTTGATCTGCTG
AGTTCCTCCAGCAGATTTGTTCCAGATTCCAGCATCTGCAGTCTCTTGTGTCTCCAATGAATAAAAAATCTTGAGCTTCT
CAGTAAAGCTCACACCTTAAGAATGAACTTCTGAAAGCTCTGAATATCAGGTGTGAGGCC
>M00285:128:000000000-BF978:1:2110:6238:20305_1:N:0:46
AGAGCAGAGGTCCTTAATATTTTTGATGTAGATTCTTTGAGCTTAAATCCAAAATGCAAAGCCTTGTAATTTAGTTGGGT
AATACATAAAATATTAAGATAACAGCATCAAAATCTTGGCCAATTGAGAGGGAGAGCTACAGCATCAGATA
>M00285:128:000000000-BF978:1:2110:6068:20306_1:N:0:46
TCTGCAGAAAAGAGAGAGACTGAGGTATCACATAATGGGTCTTGAAAATTATGAAGCAGTGTTGATAGGGTAGCCACGGA
GAACGTTTTTCCACATGGGGGATGTTAGGGGATGTTTAATATATGAGCCAGTCGTCGATAAATCCAATTGAGATTTCGCT
AGAAACCCTTTCACCCAAAGAATGGGCAGAATGTGGCAATTGCTCCATATGCTATTGCTTTTATGATCATCTGGATGCAT
ACATTGGGGAGGATGGAGCTTGAACACTGGCAAAGTTTAATGTGGTTGAATGTTTTATTT
>M00285:128:000000000-BF978:1:2110:24074:20307_1:N:0:46
TTTCCCATCGTTTAAGCTGCTAAAGCACCAATTATTATTGAAGTTACTTGTTAGGGCTTGGGGTTCAGCATTCTATAAAA
TTGAACACCAGCTTACTCCCTCTACAAGTACCCAGGCTCAGCAAAGGAAATC
>M00285:128:000000000-BF978:1:2110:18651:20309_1:N:0:46
CAACTGTGACATTCAGGAGGCTTTCAGAAAGGCACATGAATGTGCAGGGAATGGAAAAATACAAATCATGAACAGGCATA
GGGGATTAATTTAATTTGGCATTATGTTCAGCACAGACATCATGGGCAGAAGGGCCTGTTCCCATGCTTGACTGTTCAGT
TTTCTTGAGCAACTTTGAAATTCTTCACTGCAGGCATATGTGTCTTCAACTGCCATGGCCTCTGTTGTTACCTCTCAAAT
CTTCTCCACTTCTCTTTCATTTTCAAAAAATTCCCTTAAAACTTACCACTTTATACACAC
>M00285:128:000000000-BF978:1:2110:17339:20309_1:N:0:46
AAAATAAATTCAAAACGCTATTTTGAAAGACAATGCCAACAAATTCAGAACTCACAGTAGGGAACTTTCAGTGTCAGAAG
GGTTAATTAGATATGATTAACTGTAATAGTTAAAAGGATACTTACGCAGTAATTACAGATCATATCTGCAACGAGTTGTG
TTTGTATCTACTTCACGTTCTTCAATACATATCAACAGTGGAGCTCAGACAACAACTCCTGGATA
>M00285:128:000000000-BF978:1:2110:5836:20316_1:N:0:46
ACCCTACACCATCTCACGCTCTCTGTATCCCCGTAATCTCCTCTGGCCCCGTCACCTTCCAAAATCTCCCTGCTTCACCA
GTTCTTACCCTACACCATCTCACGCTCTCTGTATCCCCGTAATCTCCTCTGGCCCCATCACCATCCAAAATCTCCCTACT
TCACCAGGTCTAGTTTCTTGTGCATCCTCCATTTTCTCTACCCCATCATTCGTGACAGCATCTTCAGCAGCCAGAAATTC
CTCCTAACGCCCGTCTCG
>M00285:128:000000000-BF978:1:2110:24899:20316_1:N:0:46
GATCTACACTCTTTCCCTACACGACGCTCTTCCGATCTCGACTACACTCTTTCCCTCCACGACTCGCTTCCCAACCAGAA
TACAAGTTTGCCCTACACGAACCGTTAGTAACAAAGAAACCTACTTGGTCCGTCAAGTTATGAATACTTCAAATTTAAAG
AAATTGAGATAAATCGTTAAAGTATTTCATAGCTACTTGATAATAAGTGCTAGAACTTGCTCTAAGATATGTTGGTTGTT
TCCATATTGCTGTTTCTGCATCAGTGAGTAATTTAGTAGATGTATTTGTAAGGGTTGTTG
>M00285:128:000000000-BF978:1:2110:19955:20317_1:N:0:46
ACTTCCCAAAAATAGATTGTAACCTGCTTAGTGCCATAGGTTTAGAAGTGGTGGAGTTTGTTAAATGTGTCCAGGATGGA
TTCCTGACGCAGTATGTTGACAGGCTGACTAGAGGGAATGCCATTTTAGATCTAGTTTTAGGAAATGAACCGGGACACGT
GAAGGACCTATTGGTGGGT
>M00285:128:000000000-BF978:1:2110:3740:20317_1:N:0:46
GGCCCTGTGCACAAGTTTAAACTGTATCAGTGAATGTCTGGCACAAATTGAGGATGTATTAAGTAAATGAAGTATTTTCT
TCCAAGTCTCAATAGATATAGAAACCTGGAGTTTACTTTCCCAATCATTCTAATTTTGTCCAGTGAATCTGACCGTATTT
TCATAATTAAATCATAAATTATTGCTGTCAAGCCCTTCTGATGGGGATTAAAACCTAAACGTTTATCAACGATTTCGTCT
TTATAAAGAACCGGCAAGGAGGTTATAGTAGCTTTTAAAAAATTCTAATCTGCAAATATC
>M00285:128:000000000-BF978:1:2110:27639:20318_1:N:0:46
GGGGGGGAGGGTGTGTGAGAGGATCGTCCGCACCGGAGAAAGGTCAACACCCCGCACCACGCAGGTGTGTGTGTGTGTGT
GTGTGAGTGAGTATCTGTGTGTCTGTGTTTGTGTGAGTGTGCGTGTGTGTGTGTGTGTGTGTGTGTGTGTGTGTGTGTGA
GTGTGAGTGTGTGTGTGTGTGTGTGAGTGAGTGTGTGTGTGTGTATGTGTGTGTGTGTGTGATAGAGTGTGTGTGTGTTC
GTGAGTGCATGAGTGTGTGTGTGTGTGTGCGAGAGTGTGTGTGTGTGCGTTCGTGTGTGT
>M00285:128:000000000-BF978:1:2110:10497:20318_1:N:0:46
CCTTGTTCAGTGAACCAGCCATCCCAACAACCAATCAGGGTTCTGACTGGGGCTGTGGGCAGGGCATCTGCTGACATCAC
CTCCTGATGGATCATTGCCACTAGCCTTGATGTCTGGGAAACTCTCCATTTTATTGCGGTCTCGCCTCTCCTCGTCCATG
CACCCTCTTCCAACCCTACCACCCTCCAAAAGCCCCGCACCCTCCAATTTTGTGATTTGGACACTGCTGATGGTGCCAGC
ATTTATTGTCCATCCCCGAAGAGTCAACCACATTGTTGGGTCTGGAGTCACATGC
>M00285:128:000000000-BF978:1:2110:12363:20319_1:N:0:46
TTGATTCGCCTGTCTCACGCAAGAATGTGTGCAGGAAACTTGTCCACTCCCAATGTATTGTTTTCTGCTTGTCTTTAATT
GGTGGAAATTCACTGGGAATTGGCAGTTTTTCAGCAGGTGTCAGGAGTGCAGTTGTAGCCCAGAGTCTCTGAAATTGGTT
TTAGTAAATTCAATCCACAATGACAATTTCAAAAATAATACTGTATTTATATGATTGCCCTAAATTCTATGTGCTTTCTA
ATGCATTATATTTTCCCTACAATAGAGGAAGAGGCAATTTGGCCCATGGAGTCTATTTGG
>M00285:128:000000000-BF978:1:2110:15535:20319_1:N:0:46
GAAGGGTAAGTTTCTCACAGAGAGGATGGTTAATAGATGGAATGAGTTGCCAGAAGGGTTTGTGGGGGCAGATACAATTA
CAACGTTTAAAAGGCATTTGGACAGGTACTTGCAGGGGAAAAGCAGAGAGGGATGTGGGCCTAATGAGGGCAAATGATAT
TCTATTTCGCCCACCATTATGCGAATCTACACTAATATCAGAAATTTGCCAAGAAAACCTGGCTAAACCCAGTTTGGACA
CCATGTCCTGGAAATGTTCTTGTTCACGTTTGGCCTGTGGACAACACAAGCAACTCGTGT
>M00285:128:000000000-BF978:1:2110:9878:20322_1:N:0:46
GACATTAGGCTTTTCCAGTCAAGAGAGGGGCCCGTATTTACTGGAGTTAGAATGGAGGTGATAAGAAGGCCTAATGGTAG
TGCAGAAAGGCTGCTTCCCCATGTTACTGGACAGGCATAGGCATTCAGTGCCAAGTTTATCCTTGGAGGGTTATGAAACT
TTAAAATTGCCCTTTGAAGGGGCTATTAATGCTCCGTGGTTGTGTATATTCAAGACTGAAGACAGTTTTTGCATTCGAAG
AGAATCTGGAGATGGAAGATAAGTAGAGTGTGGGAG
>M00285:128:000000000-BF978:1:2110:4380:20323_1:N:0:46
GGGGATCAGATGTATGAAAGGAGGGCAAATGTAGTGAAGCAGAAGCCAGGCAGTGTTTGATTCCCTGCTGTTCTTCAGCT
GCAGCTTGTGCTGCCACCAAGTTTGGGGCTTTTCCCCAGCATTGGAATTTGTGAAGACTGGTTCCACTCTATGTCTGCAT
TTCACCGGAATCAAGATCCTACCCAGTTTTCAACAATCTGAACCTTACCTAAATCTCAGGATTGAT
>M00285:128:000000000-BF978:1:2110:19983:20323_1:N:0:46
CCACAGGGATCCACAATGGGACATTTGCTGTTTGTGATATAGATAAATGATGTGGACAATAATGTAGATTGATGGGTTAG
TAAGTTAGCAGATGATACGAAGATTGGTTGTGTTGTGGATAGCATAGAAGACTGGCAAAGC
>M00285:128:000000000-BF978:1:2110:16287:20326_1:N:0:46
AGTCTCTTTAATATCCCGAATGTATCTGCCTCTACCAGCACCCCTGGCAGCACATTCCACGCACCCACCACTCTCTGTGT
AAAAAAACTTATCTCTGATATCCTCCCTGTACTGTCCTTCAGTCACCTTAAAATGATGTTCCCTCATGTTAGCTATTGCT
GCCCTGGGAAAAAGTCTCCAACTGTCCACTCGATCCATGCCTCTTATCACCTTGTACACCTCTATCAGCTCACCTCTCAT
CCTCCTTCTCTCCAAAGAGAAAAGCCCTAGCTCGCTCAGCCTATCCTCATAAGACATGCC
>M00285:128:000000000-BF978:1:2110:12343:20328_1:N:0:46
AGCTGCACAGTGACTTACATCAATGGATGGATTCAGTGCCCACCTCCCCTTCAAGAGGTGCAGAAGTACAAGAATAAAGG
CAGCTTGCTTATCGGGCAAACAGGTCCACTGATGATGCAGTCTCCTCTGCCATGCACTCTGCACTATATCACTTAGATAA
GAAGGATTCATACTGCCGACTGCTATTCATCGACTTCAGCTCCGCTTTCAATACCATCATCCCACAACAGCTAATCAGGA
AGTTGAGCACTCTGGGCATTAACTCTCCTCTCTGCAACTGGATACTGGATTTTCTAACCT
>M00285:128:000000000-BF978:1:2110:7168:20328_1:N:0:46
TATTGAGGTAATAAAAGAAAACAGAATGCAGAATACAGTGTTGCAGCTACAGAGAAAGTGCAGTGCAGGCAATCAAATTC
AGGCAAGTGGTCAACTACCAGTACACGGATAAACTATAAGCAAGTTATCTCAGCTATGGAGTGCTGCAATAGATGGGCTG
ACCTCATTAACAGAGAGAGAGGGGAGAGCAGCATACTCAGAAAGAAAAGGACATCTTACTCTTCCTTGACATAGGTGGTA
CAGAAATAACAGATATATATAAGGTACATATAACTTGTATAACATAACCCAAGGATGCA
>M00285:128:000000000-BF978:1:2110:19399:20329_1:N:0:46
ATAGTGTATGTATTTCCTGCTACTGAGTCGTTTGGTAACAGTTATTTAACTATACCTCTTACCTCTGAAAAGTTAATCGC
TAATATAGCAACAGTTTTCCTCTTTTGTTTAATCAACTGTTTTTAAGCTAAACCCAATGATTTGCCACTTTTTACACGAA
ACCATGGAGTATCTACTGGAAAACAATTGTAGTGTATGTATTTCATTGTGCTGAATCGTTTGGTAACAGTGATTTAACTG
TACTTCTTACCTCTGAACTGCTAGTCTCCAATATAGC
>M00285:128:000000000-BF978:1:2110:13597:20330_1:N:0:46
TACAGTAAGTATCTGCATCTTGATAAGGTATCTTTATTAGTCACATGTACATCAAAACACACAGCAAAATGCATCTTTTG
CGTAGAGTGTTCTGGGGGCAGCCCGCAAGTGTCACCGCGCTTTTGGCGCCAACATAGCACACCCACAACTCCCTAACAGG
AATTTCTTTGGAATGTGGGAGGAAACCGGAACACCCGGAGGAAACCCTCACAGGCACGGGGAGAACGTACAAACTCTTTA
TAGACAACGGCCGGAATTGAACCTGGATCG
>M00285:128:000000000-BF978:1:2110:8561:20330_1:N:0:46
AAGATGAAAATGGATCTGCAATCTACTAGAATTGGAGAATTGTTAGCCGGAGCTGACTTTCAGATAATAGTGAAAGTGCA
CAACTTCAGTGCTTCGGGAGTTATGTCACTGACTTGGGCACCTATCCCTCATTGGAAACTAAACTGAGAGATACATGCTG
TGCAGCTGTTTTGCTATTGTGGACTTAACACTGTTACCTAAAGTCCAAATTACTGCATCTTCATGTAAGTACTTTTGCAA
CATGACTCAAACCCTGGCATTTTTTTTCAACTGCCAATGCAAACTTGCATTCCGTGTTAC
>M00285:128:000000000-BF978:1:2110:14207:20330_1:N:0:46
TTGGGGGTATCTACAGGAGGTGCTGCCTCAAGGAGGCAACATCCATCATCAAAGATCCCCACCATCCGGGCCGTGCCATC
TTCTCGCAGCTCCCATCGGGCAGGAGGTACAGAAGCCTGAAGTCCCACACCACCAGGTTCAGGAACAGCTACTTCCCATC
AACCATTCGGTTCTTGAACCAACCTGCACAACCCTAAACGCTGCCTCAATGTAGCAATGCTATGACCAATTTGCATTTCA
ATTAACTTTTTAAAATTCTAACT
>M00285:128:000000000-BF978:1:2110:14768:20331_1:N:0:46
AAAAAGACTCATCCAGTTAGGATCCAGGTAGCATTTCCCAGAACGAGGGGCCCAGCAGCCCACCCTTGGAAGAATTACCT
GTTAGACTTTATTCCCCTGAAGAAGCTCAAGTGAGAGAGAAACGTTGGGAAGAGTGATTTCCACAGGCAAGCGGAGAACG
CGAACGGATCGAACCCCAGGACAGACGGTAAGAAAAATAAACCTATACGCCCCAAAACCCTTAGCCTAATCACCCCAAAA
CCCTTAGCCTAATCACCCCAAAACCCTTAGCCTAATCACCCCAAAACCCTTAGCCTAATC
>M00285:128:000000000-BF978:1:2110:5712:20331_1:N:0:46
TTACACACACCAAAACATAACTAAACTTCATTCGCACGGGAACTGGAAAAACAACTGGCTGCATAATTTCTGCAGCATTT
AAAAGGAGCATGAAAGATAGATAGGTTGTCCAATTAATTCCTGACTAAACTTATCTCGCTTTCATACTACATATAACTCT
TCTGCTTGTTGTAGTAGATGACTGTGACTAATACAGTGAAAATAGAACTAAGGAGGTTACGCCATGGGTGGCATTGCCTT
GAATTCATTGAAAAATGCAACATACAATAACAATTATTA
>M00285:128:000000000-BF978:1:2110:24145:20331_1:N:0:46
TTTGTGTATAAGCTTTCAATGTCCATGGTGAAAAGTATGGTGTCCGGGGGTACCGAGAGGGAATTGACTATTTGCACAAA
GTGGTATGTGTCTTTGATGTAACTAGGGTGTTTCTGTGACAGTGGATTGAGGAAAGAGTCGATATATTCTGCTATCTTGT
AGGATTCGCTGCCACAGTCCGACACGATGGGCCTACCCGGTGGGACCTCCCCGGGTACGGTCCAAGCGTCCGGCTGCTTG
TGTATTTTGGGCAGGATG
>M00285:128:000000000-BF978:1:2110:15599:20332_1:N:0:46
NNNNNNNNNNNNNNNNNNNNNNNNNNNNNNNNNNN
>M00285:128:000000000-BF978:1:2110:24336:20333_1:N:0:46
CCTTCTACATCAGAATCCCCTCCAGTAACTTCTCTACCATAGATGTTAGCCTTACTGGTCTATAGTTCCCATGTTTTTCT
TTGCAGCCCTTCTTAAATAAAGGCACAACATTAGCCATCTTCCAGTTCTCCGGCACCTCACCTGTGGCTAATGATAATGC
ATGTATCTTGGTCCGGGCTCCCTCCCTCAATCAGGACTGGCGGATGGCATGGTGTCATTGCAGTTCAGCCCCCATACACA
CACACACACACACT
>M00285:128:000000000-BF978:1:2110:8003:20334_1:N:0:46
GTAATTTCAGGGCTGTAACTCTGAGAAATAATCTAATCTATTTCATGTAGAATTTAAATACACACAGCATTTCAAAATTG
CCATATGTTTCTTCTCCTGAAATCTGTTAAAGTTCAGCCAAAGCTGAAGAGAATTCCTTAAAT
>M00285:128:000000000-BF978:1:2110:7843:20342_1:N:0:46
TAACGATGGAGAGGGATAGGAACAAGCAGACTAGAAAGGCGTTTAATGGGAGTAAAGGGAATTATGAAGTTCTCAGGCAA
GAAATTTGGAAGATTAAATTGGGAGCAGATGTTCTCTGGGAAAAGTACAGAAGATACGTGGCAGATATTCAGGGGGTATT
TGTGTGGAGCTCTTCACAGACTTGTTCCATTGAGGCAGGGGAGTCACGACAGGATGCAGGAACCATGGTGTACAAAGGCT
ATAATAAAGCTAGTAAGGAAGAAAAGAAAAGTAAACAAAAGGTACAGAGAGCAGGGTAA
>M00285:128:000000000-BF978:1:2110:9844:20344_1:N:0:46
AAGAACCAGAAGTGAAATGAGGTGCAGTCTTCGCTACAGAGGATACAAGTAATACCAGGGAAGTTGTTCTCAACAAATTG
TTGGAGTTGCAGGCAAATATCTCCAGGTTATGATGGATTTCAACACAGGGTCTAGAAAGAAGTACCAGTAATTTCAAGAA
TTCTCTAGATTTGTAGAAGGTCTATTAGATTGGAAAGCAGTCCCTGTAACTAGTTTTTTTTAAACTGAAAGGAATCAGAA
AGCAGGTAGCTATGGGCCAGATAGCTTAGCATCTGTTGTATGGGAA
>M00285:128:000000000-BF978:1:2110:7863:20345_1:N:0:46
CCAGGACAGGCTATTGGTGATGTTCACTCCAAGGAACTTGAAGCTCTCAACCCTCTCGACCTCAGCACTGTTGATGTAGA
GAACTGCACGTACACTGTCCCCTTTCCTGAAGATGATGACCAGCTCTTTTGTTTTGGTCTCCCTTTATAAAGATATCATG
GTCTGTGTTTCATTTCAGATCAGTTTCCTCCAATTGAAGTGCATTACGTCTGTTGA
>M00285:128:000000000-BF978:1:2110:19920:20345_1:N:0:46
GGATTAGTTTATTTTGGTATCATGGTCGGCACGGACATCGAGGGCTGAAGGGCCTGTTCCTGTGCTGTACTGTAATCCCA
TTGTTTTAATTCTCCACACATTCTCATCAA
>M00285:128:000000000-BF978:1:2110:9913:20346_1:N:0:46
ATTGTGCTGAATTTATGAAGTCTTTCACCAATGTTCACCAAATAATTGCTAGACCTGTACACTTCCACTAACTTCCTAAT
TTCACATCATTAACCTGCTGGTGAAGCATTTTGGTACAAAAGAGCTCATGATATCAGGCTACAGGTTAAGAAATTTAAGA
TCATTTGCTTCTCATTTCTAAGCTTCACCTATGTGATCTCATTTAAAGAACCAGCTAGGATATTTTCCATCCTTAGTGAA
ATAAGGAACACCATGATTAATATTCCTCTGTTGCATGTTCCACTATCATACCTGGTGATT
>M00285:128:000000000-BF978:1:2110:15219:20348_1:N:0:46
GATCTACACTCTTTCCCTACACGACGCTCTTCCGATCTCGACTACACGCTTTCCCTACACGACTCCCTTCAGATCAGAAC
CACACTCTTTCCCTATACGAAATGAATCCAAAAACGATCGCACCGAATCCGGCTGGTCGAGACCCGCAAACCACCAGACC
AAAATAATCTGAACAAAGGAGTTAAGTAGGAACAACACATCTACAACAGCAATGGATAAGGGTGGTGAACACCAAATCAA
CAAGCAAAAATACGAAGTAAACTATGACTGAGTACTGATAGTGAGTGAAGGATAGTATC
>M00285:128:000000000-BF978:1:2110:14852:20349_1:N:0:46
CTACCTACACATTCAATTACTATCATTGCTATGCCACGTTTGATGGGCAACTCGTGAGTAAATCCCCAGGTTCTTAAAAT
CAGCAGCAAGGCCGAGATACCGTTTGTGAGA
>M00285:128:000000000-BF978:1:2110:13415:20351_1:N:0:46
TCACCCTCCAGCAGCTGTCTTGAACATTCACACTCCCCTCCCCCCACCTCACTCCATCTGCCTCTCATTTCTTTTCTGTC
TTTGTCGGCCTCCGTCTATCATTTACCTGCCACTGTCTGCCAACTCTACTCTCCCTGTCCTCCGCTACCTGGCATTAACT
GCCTGCCAATATACACCCCTCCTCAGTCCACCAATCACTGCGGACCCCTCTCTCACCACTCCCCTTCTCCTCTTTATACT
GGCTGTCTCGCCTTTCCACTCCCAGTCCTTATGCAGGGTTTCGACCCGAAACATCAACA
>M00285:128:000000000-BF978:1:2110:15724:20352_1:N:0:46
CCGCGTCGAACCAGTCATATCCCACCCACCCGGGGTCAGTGTAATAGCTGCCGATCGCTGCACAGAATCACGGTACGTTA
TAAATTATCTCTCTGGATTCGAGTGTGAAGTAGCGGGGAACGTTTTTCAGACACAGCAGAACGCCGGTTGTTGTCAGTAC
CACAGCCGCAGTTTTCCTGGTGCAATATTTTGTTTTCAGCTTCTGGAAACAAATGGCGACAAATCGATCAAAGGTGAAAA
TGACAGTGAACCAGACAGAACAGACGGTGGCTGCAAGCATCAGTTCAAGATTAACGCTGC
>M00285:128:000000000-BF978:1:2110:22808:20355_1:N:0:46
CCTCATTTCAGATAACCAACAGACTCATGATGATCCAGCAATGAAAGGCAAAAGCAATAAGATTTCTAATGCTCTCACCC
CCAAAGACAGCAAATGGTGAGACAAACCATTTCAAGGAGCTCAATAAAATGTTAGAGCTTTTCCAGCTCGCATCACTTCA
GTGCCAAAATGCTTGTGGATCACCTTGCTACTCTTCCTCATAGTCCACATCCTAAAGAAAAAGCAATCCACCTAAATGAT
TTTATTACAAGGAAAAGATGCCATGCTCCAACAAAGAACAATCTGCAAGGAGGAAGCTTG
>M00285:128:000000000-BF978:1:2110:10166:20358_1:N:0:46
TTTGGAATAAGGGGACAACATTTGCCACCCTCCAATCCTCCAGTACCATTTCCATGGACAACGTGGACTCAAAGATCCTA
GCTAATGGTTCAGCAATCTCCTCCCTTGCCTTGTGAAGCAGCTTGGGGACTACTTCGTCAGGCCCTGGGGCTATATCTGT
CCTAATATTTTCTTACACCTCCAACACATCCTCTCTCTTGATATCTACATACTGTAGAGCATCAACCTTACCAATACTGT
CCTCAGCATCATCAAGACCCCTGTCATTGGTGAATACTGAAGATAAGTATTCATTGAGA
>M00285:128:000000000-BF978:1:2110:7238:20359_1:N:0:46
ACATATCAATCACCTGCAGATGAAGGTAAACTATTCATGGACTCTATTAAGGTTTGTGTATGAGGAAGAATACTCTGCCT
TAGCTACAGTAACATAGGAATGTTCAAAATTAATGCTTCTCAGCAAATAAATATCTGCTTTGCAATGATCTGATAATTAG
GCACTGTGAATATTCATGTACAATTAACAGATTCAGATGCACCTATTTTGATAGATTTTTGATGGTCTAGTGCTTT
>M00285:128:000000000-BF978:1:2110:17100:20361_1:N:0:46
CAAGGGCAGCGGTTTCATCCATAGGATTCCCTTCAAGTTGCTCACTATCCTGACTTGCAAATACATCACTGTTTTTTCAT
CCTCACTGGATCCCTCCTCAACAGCACTGCAGGAGCACCTTCACAGGAGAGACTGTGGTGGATCAAGAAGACAGCTCTAC
CACTACCTTCTCAAGAGGAACTGGGGATGGTCAATAAATGCCAGCAAAACCCAAATCCAGAAAAAAAGCACAAGTAAAAA
TGTGTTTGAGGGCAGCTGAATGAGTAAAAGGTTTCATTGTCTAAATGACATCAGTGAGCC
>M00285:128:000000000-BF978:1:2110:20125:20362_1:N:0:46
CACCTTCCTTCTAGTAATCAGGCACCCACTATTGTAAAACCTGCTTAATATCCTAAATGGTAAACATCTCCTCCATCAGT
CAGCCATAGCTTCTGAGTTTTATAGATATCCCTTGTCTTCTTATCACAGAGCTCTTATTACCAATAGCTCAGCCTTGCTC
TGGTCAGCTTCAGTAAAGGAAGCACTCTTTTCTGCCTTGAACAGGTTTAATTTCCATCTTCCCTCCTCTTGTGCTCTGAT
TGGTGACAGTTAAACAAATGAATTATTCACTACTCACCACTTCCCCTCTATTG
>M00285:128:000000000-BF978:1:2110:17895:20365_1:N:0:46
TATGTGTTTGTGTGTGTATACAATAAACTCCATTAATCTAACATACACAGGAGTTTGGTGCTGGAACTGGCAGTTTTGCC
AGTCATTCTAACAGGCTAACATATAGGAGGGAATGACATTTGGATGTCATTC
>M00285:128:000000000-BF978:1:2110:8537:20368_1:N:0:46
ATCAAAACAAAGCACCTTCTCCATGGAACAAATAATTGATATTCGTGGAACTCTGGGAACAAGGAAATGCAGTTGTACCA
GTTTTGCATTAGCAAAAAAAGGGAGTAAAGGAACCTTCCTTTTAAATAAAGTCTTATTCAGAACAAATACGTTTGTCATC
TTTTAAAAGTCTTTATAG
>M00285:128:000000000-BF978:1:2110:19258:20369_1:N:0:46
GCCCACAGTTTGTGCTGTGAAGGTGCAGATGTGAACATTGTGTCAGAGAGAGGGGGTTAAAGGCCGGGCGGCTGAGACTG
GTCTCACTGTGTTTGTGGGGCCCAACACATCGCCGGATTTCCCAGTCCCTCCTGTGGAAAATGAAAAGATTTCCCTGTCC
CGGGTTCGACCCGCCCCCTAGCCCAGTCCTGAATTGGGAATTAGCCGCAGAGTTTGAGTCGGTTCCAATATTTCAGTGGA
GAAGCAGCGAACA
>M00285:128:000000000-BF978:1:2110:13887:20370_1:N:0:46
GCATCTTTGCATACAATGTTCTGGGGGTAACCCACAACTGTTGCCACGCTTCCAGCGCCAACATAGCATGCCCACAACTT
TCTAACCCATATACATTTGGAATGTGGGAGGAAACCGGAGCACCCGGAGGAAACCCATGCAGGCACATAGGGAGAACGTA
CAAACTCCTTACAGACAGCGGCAGGAATTGAACCTGGGTCGCTGGTGCTGTAATAGCATTACACTAACCACTACACTACT
GTGTTGTT
>M00285:128:000000000-BF978:1:2110:6322:20372_1:N:0:46
CTGATTACTGACCACTTACTACCAAATACCACCTCTGGATGACACCACTGATCTCTTCCCAACTACTGATCCCAGCTCCT
GGCTGCACTTCCCAATAGCTTCCAACTGCACAAACCCATTCCACCTAACCATTACATCCCTGAAGCCCTAACAACTTTCC
AAGCCAAAGATACCTAAAAGTGCCTTGTCCTAAAACCTCCTGTCTAACTCTTTGATCTTGGGCATACCTGGATACCAAGA
CCTGCATCCCCATTGCTCACCCTGCTCTTTTCTGCTTCTCTTTGTGCACACTGCAGCAC
>M00285:128:000000000-BF978:1:2110:15679:20374_1:N:0:46
GGGTGATATGAAGGTCCATGCTGGAGCAGCCTGTGGTATTCTTGTGCAACCAGGAACATCACTGGTCCCCTCCCTGGCCC
TACAGAAATGTAATGATGAAAATATATTTAGGCTGTATTTTAAAGTCATTCTCCAACAATCCCTTTAAGAAGAGCTGGTT
GGGCCACTTGGGTCATGACAAACACAAGAACACAAGTAATAAGCTAAGATCTTTATTAGTCACATGTACATCGAAACAGA
CAGTTAAATACATCTTTTGCGTAGTGATTTTGGGGGGGTGGGACGTCTTGCAAGTGTCGC
>M00285:128:000000000-BF978:1:2110:25889:20377_1:N:0:46
TCACCTCCCCTCATCCCAAGGACCACCCTCCCCAGATTACACACTCCGAGACCGAGCTCCAACCCCACCATCACTGGTTT
TGGAACAGAGAAGGCATGTACAGTAGAGGTTTTCATAATCCTGTGCAAATCGGATGGATGAAATAAGCACACTATCAGTC
TCCTGACAAGTGAGTCAGTCAGGGAAGCGAAGATATTTCAAACAATTTTCGAAGTCCACATAGATATCAATCTGTGTATT
TTGTCCTCACATCGTGACTTTCACATCGACAATAAGCAATCCACCGGTGGAAGCGGAGGG
>M00285:128:000000000-BF978:1:2110:6072:20377_1:N:0:46
GAATAATGTTCTAGGCTACAGCGAAAGAGCAGGGAGAGGAACTAATGGGATTGTCCCACCAGGAGCTAGTATAAACTTTA
TAGGCTGAATGGCCTCCTGTGCCATAGTAAGTCTATGATTCTACCTCTGACAATACATCAACTCCTCATTACTGTCACAG
GGAGTGGCAGTACAGATTATGTGGGGATTGAACCCTCAACTAATGGTGAGGCAATTTCACAGCTTCCACAGGTTCAAAAG
TGCGTCCTCACCTCATGGG
>M00285:128:000000000-BF978:1:2110:9194:20379_1:N:0:46
AGTCGAAAATGGAACGCAAAACTGAATGCTGTTTGTTTGAAATTCGGGAACAGCTGCAGGAAAATTTGTAGTTTCATCTG
TCTTGCACACAGCAGTCATGAAGTAGTACAGAACATTCCTTCACACAGCGTTTTCTATGTTAATGTCGAACCTGTCTGGC
AGAGTT
>M00285:128:000000000-BF978:1:2110:11748:20380_1:N:0:46
CTTTTCATCTTCAGCTTTTTTTGTACAGATGGTGTGATGTTTGCTTCCAGAATTTACTGGTATTTAATTGAATTCATTCT
CCCTTCTACCAGTGAAATGTTCCCCGTGCCACTTGCTGCAACACAAGCCCAAAGTGTGATCGATCTACTCCTGTGCTGAA
TAGTTGGAGAGCTGTTCTTTTCATCAGGAATCAAAATAAGTTGAGTGAGCTAGGGCTTTTCTCTTTGGAGAGAAGGAGCA
CGGGAGGTGACTTGATAGAGGAGTACACGATGATAAGAGGCATAGATCGAGTGGACAGTC
>M00285:128:000000000-BF978:1:2110:19927:20384_1:N:0:46
AGCCTTAGCACAGCAGTTGAGCCTTGGCACAGTAGTGTAGCAGTTAGCATAACACTATTGCAGTGCCAATGACCCGGGTT
CAATTTCGGCCGCTGTCTGTAAGGAGTTTGTACGTTCTCCCCATGTCTGCGTGGGTTTCCTCCGGGTGCTCCGGTTTCCT
CCCACATTTCAAAGACGTATGAGTTAAGAAGTTGTGGGCATGCTGTGTTGGTACCCGAAGCGTGGCAACACTTGTGAGCT
GCCCCCAGAACACTATGCAGAAGATGTATTTCATTGTGT
>M00285:128:000000000-BF978:1:2110:18623:20386_1:N:0:46
AAAAATAACAGGGCTGTTATCATGGGTGATCTCAACTTCCCTAATATTGATTGGCACCTCCTTAATACAAAAGGTTTGGT
TGGGGTGGAATTTGTTATGTGTGTCCAGGCAGGATTCCTGATACAATATGTAGACAGGCTAACCAGAAGAGAGGCTAATC
TGACTCTGGTACTAGGCAATGAACCTGGTCAGGTATCAGATCTCTCGGTGGGTGAGCATTTTGG
>M00285:128:000000000-BF978:1:2110:25985:20386_1:N:0:46
CCACTTGCCTGGATGAAGACAGCACCAACAAGTCTCAAAGTACTCAACACCATTCATGACTAAGCACTCTGCTTAATTGG
CAGCCCATTACAAACAAAACATTTGTTCCCTCCACCACCAGGAGACAGTGGCTGCATTGTGTACC
>M00285:128:000000000-BF978:1:2110:7496:20388_1:N:0:46
GGTGTTGGAAATCTGACATTAAGCAGACAATGCTGGGAACACTCACCAGGTCCAGAAGACCCTGTGGAAAGAGAAACAGA
GTTAATGTTTCAGATCCAGGACCTTCGCCGCAAGTGGGAAAGAAAGACATTGACAACTGATAATTGTTTTTTTTATTATC
ACATGGAATGAGATATGGTGAAAACCTTTGCTTTGTATGCCACCCATACAGATTATTTCAAAAAATAAGTACATGGAGAT
AGCACAAAGGGAAAAGCGATAACAGAATGCAAAATATAGTGTTACAGTATAGGTGCAGGT
>M00285:128:000000000-BF978:1:2110:9492:20388_1:N:0:46
GCATGGGTTTCCTCCGGGTGCTCCGGTTTCCTCTCACGTTCCAAAGACATACGGGTTAGGAAGTTATGGGCATGCTATGT
TGGCACCAGAAGCATGGCGACACTTGCGGGCTGCCCCCAGAACACTCTACGCAAAAGATGCACTTTACTATGTGTTTCGA
TGTACATGTGACTAATAAAGATATCTTATCTTTGAATGGCTGGCCCCTTGAAACTATATCATCTTATTCAAGATTTTCCC
AGTAGTGAAAACATCTCCACATCTACCCAATCAT
>M00285:128:000000000-BF978:1:2110:6407:20389_1:N:0:46
TAAGGTGATAATATAAAGGATAAAGACAGGTGAACACTTGGAGTTAGCTGAAATCAGTGGATAACAGAAAAGCTGATAAC
AAAGTAGGCCATACCGTCTCCTGAGGAATGAAACTCGATTGGAAAGGGCGTCCATACTTGGAGTGATGGGAAGGACAGAT
AATACTGGGATAGTATTGGTAGGCCTGAGGATTGGTATCCACTCATTCACCCAGAGAGCAAAATTGATGACAGAAAGTA
>M00285:128:000000000-BF978:1:2110:18504:20390_1:N:0:46
GCCTGTGACTGCAGCAGGGGGAAGGTGGCCTGTCTGCTGCACCCTGGGCTCAGGATGTAGAGAAACTTTTGTAAGTGCAA
ATAAAGTCTGTAAAGGAATGCTTGGGTAATGAGGGATTTTTTTCTACTCTAGAATTTTTCTCAGTGTTTACTTGTTATGT
GACTGCTCACTGAGTGTGGAATAACCTGATGTACATTGTGTCAGGTCTGGCAGTTCTCCTTTTGCATCCATTCCATCATC
AAAATTTCTGAGATCATTGGCTTGTCGTCAAGCTTTTGTTTTGCGTGGACTTTTAT
>M00285:128:000000000-BF978:1:2110:24420:20393_1:N:0:46
ACAAAACTCCTGACTACAGTTAATAAGGGAGGATACCTCAGTTTCAGCTGTGATCAAATGACCTCTTTTCATGCAAGTGT
TGGCAGGTTAAAATGACGAAGAGAAAGAATGGACGATTGGCAAACAGTGCCTCAACTTGGAACCCAGCAAGAGGTAATTA
GTACCTTTGAGTGCAAATAACAGACGAGCAAAACACATCTGACATCCTTCCATACAATTGGCCAGAATACTGCCAGC
>M00285:128:000000000-BF978:1:2110:10712:20395_1:N:0:46
AATTACAACATTTAAAAGATATTTTAACAGGTTCATGGAAAGGAAAGGTTTAGAGGGATATGTGCCACTCAGGAAGGCAC
CTTGGTTGGCATGGATGAGTTGGGCCAATGGGCCTGTTTCCATGCTGTATAACTCTATGATTTCAATTTTGTCCTTTACT
TTTTATGATA
>M00285:128:000000000-BF978:1:2110:15697:20395_1:N:0:46
TTTAAATTAACAATTTAGAATCTGACTAAACTAATAACTTCTGTCTCCACAATGTCCATAACCCTCGATCCTCTGCACAT
TGACGTGTCTATCTCATTGCTTCTTAAACATCACCATCATATTTCCAGGCACTCACCACTTCCTGTGTAAAAAATAAGTG
CTTACCCATCTCCGTTGAACTTACCCTGTCACCTTAAATGCAGGCCTCTAGTATTAGACATTTCCAGAGAACCATGGACC
CAAAGAACAATACAGCACAATACAGGGCCTTCTCCCCATCATGTTGTGTCGTTCATCAA
>M00285:128:000000000-BF978:1:2110:4037:20396_1:N:0:46
GAAGTGATCATTGCAGTGCCAATCAATTAACTACCTAAATAGTAAGGTGTGAGTTAAATTAAAAGGTAATCCTGTGCCTT
GTTGTAGGAAAGAAACTGATTGTATCCTGAACAAAATTTGTTAATTTGCAAAAACTAATTTGGTAAATTAGAACAGGCT
>M00285:128:000000000-BF978:1:2110:11961:20396_1:N:0:46
CACTGGATGCACTGGGCAGACTCCACAGGGTGGGGTGGGATATCCAGGACCAGAGACAAGGGGAACATCCAGGAGAAGTG
CTCAGTCAACATAACAGACATTTTACAAGTATCTATTTGTGAAACATTTGTTAAATCAGCTGAGCACTTGCAGATAGTAA
AATCATCACTTTTTGAAGAGCAGACTATTTTAGGCAGGCAGCTATTTGGCAATATGCATGATTACTTTGCAAGCAAGAGA
TGTAGAAGCAAGCACAGTGGAGATGACAAAATGAGTAAACCATGAAATAGGTTTCCACCT
>M00285:128:000000000-BF978:1:2110:18942:20397_1:N:0:46
ATACTCTTTAAGTTCAGGTTCTTTCTCTTTTGTAACTGTTCCATCTAATGCATTGAAGCCATCTGAATCACTATCCTGAT
TGAAATCACCTAATAGAATAGGCTGCAGGAATTAATACTCTGAGTATTTATTACCCTGACTAGTGTCATTACTACTGAGA
CATTGAGAAGTGACATCGGAAAAACAAAAGCAATGCTCAATAATGCTCACATTCACATTCAGAAATCTGGATTTTAAAAT
CCAAATACAAGCCTGGGGTTGTTTTCATTGAGCCAT
>M00285:128:000000000-BF978:1:2110:18087:20398_1:N:0:46
GGCTTTCCTATTTGGCTAAAACAGCGTTTTAAAAGCTAAAACCATTGCTTGGCCACTTTCAACTTAAACCGCATACAGTA
ACTATTGGAAAACAATTGTATTGTATGTATTTCGGGGTGCTGAGTCGTTTGGTAACAGTTATTCGACTGTATCTCCTACC
CCTGAAAAGTTAGTCGCGGATATAGCAAAGGAATTCATATTAGATCGGAAGAGCAACGTCTGAACTCCAGTCACTCCGCG
AAATCTCGTATGCCGTCTTCTGCTTGAAAAAAAAAACAAGAAAGCCGTCGTTGTCTGGA
>M00285:128:000000000-BF978:1:2110:21797:20399_1:N:0:46
TCTGGACTTCAGCGAGGCATCTGACAAGTTTCCCCATTGTAGGCTCATCCAGAAAGTCATGAAGCATGGAATCCATGGAG
ACTTGGCAGTGTGGATTTGGAATTGGCT
>M00285:128:000000000-BF978:1:2110:14828:20399_1:N:0:46
TGCTTTCAAACTACCCTGTGCAAATTCCTTCTGCAAACTCTGTAGCTGGTGTAAAAACCTAAAGGACGGATGGTTTTAAT
AATTGCCAAGTTAAACTATTGAATTTCCACTCCATTTGAGTACCTACTAAAAACCTTGGTTGGAGATTCTCTTCCACACC
TTTTATGCCTTTGCCTTGTGTTGGTCTATGTAGCAATTGTGGAAAATCCAGAGGGACAATGTTATAATAGATATTACCTG
CAACTCTACTGGAGTGAATCTACCGTTACTTGTGCAAA
>M00285:128:000000000-BF978:1:2110:8472:20399_1:N:0:46
TCATTCACAGCTCTGCCTGAAGAGATAGGGACACTGTTACCTTGATGGTCCTAGATTGTGTATCATTGCTGATCTGTGCC
ACTCTTCCAAAGTTGCCACATAATGCATGCATTACAGGGATCTTTAGTGCTGTCTGTGTAAGGAAAAAG
>M00285:128:000000000-BF978:1:2110:8979:20399_1:N:0:46
GTCTTAAGAGATACAGTCGAATAACTGTTACCAAACGACTCAGCACCATGAAATACATACACTACAATTACTTTCTAGTA
GTTACTCCGTGGATTTAGTGTAGAACGTGGTAAATCAATGGATTTAGCTTTAAAAACTCTGTTTTAGCCTCAGAGGCGTT
GCTTTACTATATATTTACCTACCATTTTAGTGGTAGGAGATACAGTCGAATAACTGTTACTATACCACTCAGCACCATGA
AATACATACACTACAATTACTTTCCAGTAGTTACTC
>M00285:128:000000000-BF978:1:2110:18011:20401_1:N:0:46
CTGTAGCATATTGCAGCTATAAACCCACCTAAAGTTGCATCAAACCTTCCGTACATTTTGTGTTCTACCTCTTACAATAA
TGACCAATGTTTCATTAGCCTTCCTAATTACTCGTCCTACCTGTATGCTAACTTTTTTATTTACCATGATCCCGAGAACC
CCTTTCCAACATTTCTGTATTCCCATTCCATTTAATCAATAATTTGATTTTTATTTCCTTCCTTCCAAAGTAGA
>M00285:128:000000000-BF978:1:2110:16422:20402_1:N:0:46
GAGGGCTATGGGTAAACCTAGTAGTTTCTAGTGTAGTGACATGTTCAGCACAGCTTTGTGGGCCAAAAGGCCTGAATTGT
GCTGTAGGTGTTCTATGTTCTCTGCAACTGCAACACTACATTTCGCATCCTGTTTTCCTTTAATAAGTACCTTGATGCAC
TGTTCTATGGAATAATCTGTCTGGATGATACATAAACAGAAGTTCTTCACTGTCTTTCAGTAACGTGTGACAATAATAAA
TCAATACCCCTGACAACACCAATCACATTCACAAACCGACCGTGCCTCCAGCTTGATTCC
>M00285:128:000000000-BF978:1:2110:9608:20404_1:N:0:46
TATATTAAATGTCCCGAAAGTATCTGACCCACAACCTCTGGGGGCAGAGTGTTCCACACACTCACCACTCTCTGTGTCAA
GATAGTTCCTCTGACATGCCCTTTGGACCTTCCTCCGATCACGTTAAAATTATGCTGCCATGTGTCAGCCATTTTCGTCT
TGGGAAAAAGGCTCTGACTGTTCACTCGATCTCAGCCTCTTATCAACTTGTACACCTCTATAATGTCAACTTTCTTCCAC
CTTCACTACGAAGAGGCAAGCCCAGCTCACCCATCCTCTCCTCATCAGACGTGCTCTCC
>M00285:128:000000000-BF978:1:2110:19771:20404_1:N:0:46
GGCTGCACCATGGCTTGATACGGCAACTGCTCTGCCCAGGACTGCTAGAAACTGCAAAGAGTTGTGGACACAGCCCAGCG
TGTCACGGAAACCAGCCTCCCCTCCATTGACTATGTCTATTCCTCCCGGTGAAGCAGCCAGCATAATCAAAGACCCCACC
CACCCAAGTCACTCTTTTCTCCTCTCCTATTAGGTAGAAGATACAGAAGCCTGATGGCACATAC
>M00285:128:000000000-BF978:1:2110:10115:20404_1:N:0:46
CCTCTCCAATGAGTAGAGCCCTAGCACCTTAAGCCTCTCTCTATATTCCATACCCTCCAATCCAGGCATCATCCTGGTAA
AACGCCTCTGCACCCTCTCCAACGCTTCCACATCCTTCCTATAATGCGGCGACCAGAATTGAACACAATATTCCAAGAGC
GGCCTAACTAGAGTTTTATAAAGCAGCATCATCACCTCTCTGCTCTTGAACTCAATCCCTTTATTTATAAAAGCCAACAT
CCC
>M00285:128:000000000-BF978:1:2110:24559:20406_1:N:0:46
CGTTGACATTTCATGAAATAGTCTTATCCATTTTGACAGATTAAAAAAAACGCATGTTATGTAAAGGGTAAATAGTATAT
CCCAGTCTAAGCAACGGGAAGAAGTAGAAACATAATATTCAAGGGGGGAAACAGATATAACGACCGTTCAGCAAAACATG
GAGGTTAGCC
>M00285:128:000000000-BF978:1:2110:19076:20406_1:N:0:46
GGTGGGTGGGATCTTTTATTATGTTGGCTGTTTTACCAAGGCAGTGAGAAGTGTAGACAGAGTCTATGGAGGGGATGCTA
GTTTCTGTGATGTGCTGAGCTGTGTCCACAACTCCCTGCAGTTTCTCACAGTCATGGGAAGAGCAGTTGCCACACTAAGC
AGTGATGCCTCTCCTGGATATACCTAACA
>M00285:128:000000000-BF978:1:2110:7035:20407_1:N:0:46
GTAAGCTTCTTTGAGCCTATAAATTATAATTTGGTGTAGAGTCCTGTACTAATTTGGAGCTATTTATGTTTTTATTTTTT
CTCTGTAACTCTGTTTTTATTTTGCAGCATGCCAAATATGGGGCCAATCATTGTAGTTGCAGTAATGCCTGCTTGCTCAT
CTTCTTTTTAAAAAAAACTAAGTATGTTTTTACACTTCATAATGATGCAGTAAAGTTGTTCGACATTTACAAATATAATG
CTGAATTTG
>M00285:128:000000000-BF978:1:2110:9955:20407_1:N:0:46
TAAAATGATTGGATGAAAACTGAACTCTTGCAGAGTAATTTCGTACTTCCAACATTGCAAGATTGCAGGCTGATTACATT
TCATTATATTTTAAGTTCAAGTGTCACAGAATACTTTGAAAATGTCGACGACTGACAACGGGATATCTTATTTTCAAGCA
ACATCACAAGATTGCAATT
>M00285:128:000000000-BF978:1:2110:9255:20411_1:N:0:46
CCAAAAGTGTTGACTCTTCCTGGAGTGCATTAACAAGTACATTAACAACCTCCAAAGACTTGTGCAAGGAACCATTCTTG
ACTTGTGAGGCTAATTAATAGAATGAGAATTACAGGCAAGCCCATCTTTATCAGCATCTAGAGGCACAGACAATGAATAA
CAATGAGAAACTCAGCTGAACTTTCTGTGCCTGGTCAAGGCTACTGAGGCCAATTGCAATGTTTCAACATCATATCAGTT
AATTGAGTACC
>M00285:128:000000000-BF978:1:2110:9362:20412_1:N:0:46
ACAGCACCGGAGATTAGGATTGAATCTGCGTCACTGGAGCTGAGAGGCAGTTGTTCTCCTGGTTGAGCCAATGTATCAAT
ATTTTTTAAACTAAAGTCTTGTTTTTGCACTTAATTTTTTCTCCCTCTCTACACTTTGTATAATTTATGTATAATTTGTA
TTCCTTGTGTTGTCTGTAACTATGTGCCTGTGATGCTGCTGCAAGCAAGTTTGTCATTGCACCTGTACCTCACTGTACTT
GTGCACATGACAAT
>M00285:128:000000000-BF978:1:2110:18490:20413_1:N:0:46
TTTAGAGGTTTAAAGGGGATTTGAGGGGTAAATTTTTCACACTAGGTGTAGCTGGTACCTGGAAATGAGCTGCCAGAGGA
GCTGGTGGAGGTAGGAACAGCAACAACATTTAAGAGGCATCTGGACAGGTACTTGAATGTGCAAGGGAAAGAAGGAGACA
CAAGAGACTGGAATTTGGAGCAAAAAGCAAACTTCTGGGGAACTCAACAGGTCAAACAGCATCTGGGGGGGGGGGAATGG
ACAGTTGACATTTTGAGTCAAGACTGTTATA
>M00285:128:000000000-BF978:1:2110:13037:20414_1:N:0:46
TCAGAAACGCAACTCCCCCCTCCACCTCCACCTGAGACAGTGTGCATTCACCCTATGTATGCCCCTCACACCTCTGTAAG
GTCACCCCTCAGTCTCCTATGCTCCAGGGGAAAAAAAATTCTAAACTGCCCAAGCTCTCTCTATAACTGTGAGTGCCTCC
TGATGCCTTCACCTTGCACTGTATTAAATGTCATGTACTTCTCCTCGTGTTTTATCTTGCCCTTCATCAGACCCAGCAGC
TACTCACATCTCCACCAGGTTAGGCATTGGTTTTGATTTTGAACAACATGTACCACGGT
>M00285:128:000000000-BF978:1:2110:16180:20415_1:N:0:46
GATTAGTCAGGCACTTGACTGTTTCTCAGAGCCTGCTGGCTCTGAGCAACTAGTATAAGGCACCGGACATTGAGCAGTTG
TAGTCAATTGGCATTGGTATGGCACTGAAAACAAGTTTTATGATTTGTATGTGAGGTCACTTAAATGCTTGGGAATTGCA
AACTGCTTTCCAATATTGTACAATGCCTCCTAATGTTCTACTTTTCAACTGCTATTCTTGGAGTGAGTACTGGGATATTT
GTAGTGCAAACAATATGGATAATGCTGTATCAGATGTTGAAGTGGACTTTACTGCTCACT
>M00285:128:000000000-BF978:1:2110:10589:20416_1:N:0:46
CTAAATACATTGATTTTGCACTTTCTACACAAAATGCAGAAATGCCATGGTGCGGAGTCGTTTGTTACCAGTTATTTAAG
TGTATCTCTTAACCATGAAATAATCGCTGAGATAACAACAGATTTCCATTTGGCTAAAACAGGGTGTTATCAGCTAATTC
AATTGATTTTCCAATTTCTACTTCAAATGTATGTCGTATTAATGTAAATTAATTATAGTTTCTGTATTTCGTGGTGCTGA
GTCGTTTGTTAACAGTTATTTAAAT
>M00285:128:000000000-BF978:1:2110:16673:20418_1:N:0:46
ATTGTAAATTGCCCTCTACTGTGCAGGTGAGTGGAAAACTCTGGGGGAGAGTTGGTGAGAATGTGGAGAGAGTTAAAAAT
GGGCTCAGTGTAGAATTAGTTAAATGGGTGGTTGATGATTGGC
>M00285:128:000000000-BF978:1:2110:12492:20419_1:N:0:46
GCCCCAGAAGAATTTTGTATGTTTCAATGAGATCACCCCCCATTCTTCAAGTCTCTGGAAAACACAGGCCTGTTGCTTAA
TGTCTGTTCACAGAACAAGCACTCCCATCCCAGCAATCAAACAGGAGATAGTTTATTGCATTCCTTCTTTTTAAGTATAT
CCTTTCTTGGGTTGGGTGACTAGATCAATACACAAAACTCCAGAAGTTGCCTCAGGAGTTGTCTCCCTGAATAAATGTAA
TAAGT
>M00285:128:000000000-BF978:1:2110:21461:20419_1:N:0:46
ATAACATCGACATGTCCATTGCCTAAATTCTTCCAAGGTTTAATTCAGCAATAATACTGCACTAAACCATTGTAATTTTA
ATTATAATCAGTGATCCCTATTCTCAAAATTGTGAATCAGAATCAGATTTATTATCACTGTCTTGTATGGTGTGAAAATT
GTTGTTTTGCAGCAGCAGTACA
>M00285:128:000000000-BF978:1:2110:14704:20420_1:N:0:46
GGATTATTTCTGATGTCTGTGCATTGCATTTTGCCAAAACATAAAAATATGTTTGAAAAGGTAAAAGGTATAACAGGTAT
TATTAATTGCATCATAATGTTGTATAGACCAAACAGCCCAGGCATTTTCTGAAGCAATGGTGAGCAAGCTTTGACTACTG
ATCAGGCTAACCACATATATTGAATAAACCAGCCACAAGAGAATTTTCTGTGCAGATGTTGAAACAGCCCTGTAAAATCC
CATCACGGGACAAACCTATGCTCTGCACAATACTAAGCTTCCAACTATAGAAAACATTGC
>M00285:128:000000000-BF978:1:2110:5507:20420_1:N:0:46
GGCAGCCTTTTCTTCCGGCTTCTCCTACAGCACTTAACAGTTAGCTGTGGAGCACTTGCAACCTTAATTGCTTCAAATGG
CTTGAAGTTCATTCATCAAGAAATAATATCTTATCTTGTGTATTGTGATCAACAGAAAATGCTGGAGGATTTTATATGTT
GCTCCAGATTCCAGCATCTGCAGAATCTCTTGTGTCTTGTGATGTCCTTTTTCCCTGGTCAGTCCTGATCG
>M00285:128:000000000-BF978:1:2110:22726:20421_1:N:0:46
CAGACCATTTTATATTTATTCTATAATCTGTATTAGTTTAGTTTAAGGAGATGTCCTGTTGCTTAGGTCTCAAATGCCCT
GTTTAACTTATTCTGCAGTTATCTTTTACGGTTTCATCAGTTTCAGAAGCAAAACTCGTTCAGGCTGAAAGGTACAGATG
CAAGTCTCGCTAATGACAAATATTGGTAGATGCCCCACTACTGCAAATTCTCGCCAACTAGTCTGGGGAAAAC
>M00285:128:000000000-BF978:1:2110:17055:20422_1:N:0:46
GATCTACACTCTTTCCCTACACGACGCCCTTCCGATCTCATCACCACGCTTTCCCTCCACGGCTTGCAACCACACAAACC
TACACCCGTGCCGTCGACGGCTCGCATACCAATACCACAGTGGGCGACTTTACTATCAGCGTCATCTTGGAAGATGATGA
CGGTACCTTTAGCGATGTAGCAACTCAGCCCGTAAGAGTGAGTGCGACAGCGGATACGATGGATGTAGCGGCACAGGCTG
ATGCTGCAACTGCTGAAGGTGATAATTTTACGTGTACTATTAACATCCCTGACGGTGAGG
>M00285:128:000000000-BF978:1:2110:13500:20422_1:N:0:46
TTACCCATAACCTTCTATCTTATTTACCTCCATGTACCAATCCAAAAGTCTCTTGGATGACCCCAACGTATCCGCCTCCA
CCAGCATCTCCGGCAGCCAATTCAACGCTCTCACCACTCTCTGAGTAAAAGACATACCCCTAACATCTCCTCTACATGTT
CCCCCCAGCACCTTAAACCTACAACCACCTCCAACTCTGAATCCAAGAACAGGTTTCTACATTTGATTTCCCCCTCTGTG
TAACTGCTAACGTTGGTCCGAGCCCGCTATTA
>M00285:128:000000000-BF978:1:2110:12175:20423_1:N:0:46
AGTGGATAATTCATGTGGTTAGTGCAGAAAAAGCTAAATGTTTAAAACCACTGTTTGCAATAAAATAGGAATTCGATTGC
GAAATGAGCGATCAACGTGTCAAAGGCAAGAGGCACAGGCAAACAAATGTTACCAATCGACTCAACTCCATGTAATACAT
ATACAACAATTGATTCTCAGTAGTTCCTCCATGGGTTTACTGTACTGATTCAATATCTAGAGAAGGCTGTTTTAGCCAAA
TATAAATC
>M00285:128:000000000-BF978:1:2110:16400:20424_1:N:0:46
GTCTAGCAGAGCCTCGGTGAGCTAAATGGCTGCTTCTCTTCTGTTTTCCAAATTAGAAGCTTGAGTTAGTTCATACAAAT
TTCATGCTGTTAATGAGAGAGCTTACCTATGCTTGTAAACAATCAAAAATTATGGCAGAAAACTGCTTTATAAATTTATG
TTCATTATAAAATCATCTATTGTCAGATTGGGCTGCAAAATGACTGTGCAACCCCTAATTATAGGTAACAAAAATCCTGC
GTGTTCTGATCTGTTAGATCGGAAGAGCACGTCTGAACTCCAGTCACTCCGCGAAAGCTC
>M00285:128:000000000-BF978:1:2110:17619:20425_1:N:0:46
AATATCAGTGTGTTCATTGCCAGAAAATGGCAGCAAGAAAAATATGAAAACCTGGATCTGATCTTTGTGTACATGCCTTT
CATTCCCAAAACTGAGGGATTGAGGACCATGGGATCTGGCATAGAGGAGGAGTTGAGATCAGGGGTAGATTGCCCGTTAT
CATATTGAATGGCAAGGTGAGCTTGAGGATCCAAGTAGCCCACTCCTGCTGCTATTTTCTCATGTTCTTGTGTAAAATGT
TTAGGTGATGACCTATAAAAGTATCTTGAATATGTTATTAAGGGCATAACATCAATTAA
>M00285:128:000000000-BF978:1:2110:22048:20426_1:N:0:46
CAAAGGGGGTGACGAAGGTTGGAGACAACTGCTGGAGATAAGCAAGGTTACAAAGGGCTACCTGTTCTGTACTCCGATAA
GTAGGTGAGGTGAGAATGGGAACCATGAGGGGAGAGGTGAATGGCAGATGGAACTAGAACCAGATAGAGGAAGGGGTAGG
TGGGGAGAAACCCTGTGATGAACCGTGTGTGTAGTGGGTGGACGGAACCAGGAGAGCGAGGGGGACGAAGATGGGTGATG
CAAAGGGGGTGTGGGGTTGAGGGAAATGCTAAAGGTTGATAATTTGGCCTTT
>M00285:128:000000000-BF978:1:2110:20599:20426_1:N:0:46
GCCAATATCCTTGCGGTTAGGTTTGCTAGGGTGGCTGGGGAGGGTTTAAACTAATTTGTGAGGAGGATGGGAACCTGAGG
AGCAGGGCAGAGGAAGATGGGGATGGGGAAGAGTTGGATCGAGCAGGTAGAGAGGCTTTGGGGAAG
>M00285:128:000000000-BF978:1:2110:12849:20426_1:N:0:46
CTGCCATCACTTCAGCTTCCTCATGCACAATCCCATTAGTAATATCTTCCTAATATTATTTTGGAAGGCATGTAATCAAT
CTTTTAGCTCTTTGTACATTTCTATTGCATTGTACAAACTTATTTCAAGCAAGTTTGGGAAGCTGTTTATTTGTAACACA
TAGCATAGACTACTGAAGTATTGTGCATAGGAAATGTTAATTGATTGTCTTGTGGAAAACTTTTACAGCTGACCTTGAAG
AAAGTTTGCCCAAAA
>M00285:128:000000000-BF978:1:2110:4231:20427_1:N:0:46
TATGAAAGAGAAATGATATTTGAATAATCTATTGGGCTTCATTGACAATGTATCCAGCAGAGTAAATGAGGGGGAATCCA
AAGGTTATGATATTTTTGGATTTTTCGAAGGCTTTCTATCCGATCCCACACAGGACCTGCTTGAGCCCCAACTATTCACA
ATTGATATCAATGATTTGGCTGAGGGAGCCAAGTTTTCTCTTGACATGAAACTAACTGGGAATGTGACTAGCAATGAGGA
TGTAAAGAGGCTTCAAGATGATATGGATAAGTTGACTGAATGAGCACCAACATGGCAAAT
>M00285:128:000000000-BF978:1:2110:11766:20427_1:N:0:46
ATGCCCTGCAGCCACTCTTAGACATTCCTAACCCTTGCACCTGGGAGGCAACACATCAACCAGGAGTCCCATTTGTGGCC
ATTGAAGCTCCTGTCTATTCCCCTTACCATGAAATCTCCTACCACTATAGCTCTGCCATTCTTTTTCCTGCCCTCCTGTG
TAGCAGAGCCACTCACAATGCCATGATCCTGGCTACTGCTGCCTTTCCCTGATGAGCAATCTCCCCCTCC
>M00285:128:000000000-BF978:1:2110:17164:20428_1:N:0:46
CTTGCCGAGAAATAACCTCCTCTACTCCATTCGATATCATAATCAACTAAGACCTCATTTCAAAGTTGGGAAGTCTATGT
TTATCTAACCTTGTCTCATAACTCCTGTCGTCTAACACCAGGGATCAGGCTTATGATCTTTCTCTGCATACCTTCCATGA
CTTAATTGTTCATCGTGTGCCTTGAGGTCATAAATGAAAAGAGTATTTCAAAGTTCAGCCTCATCTCAGCACCTTACAAC
TGCATACCGAGACACGAAAGATAAAAAATAGTCTCACATGCAACTTACTTGAACAATTGT
>M00285:128:000000000-BF978:1:2110:12067:20429_1:N:0:46
TCCAGATAGGATGCTTTCTATAAAAATTGGTGACTCTCAAAGGGGACATGTCAAATTTTTTGAGCCTCTTGAGGAAGTAG
AGGCGCTAGTAAGCTTTCTTGGCTGTGGCGTCTATGTGGTTGGACCATGACGGGCTAATGGTGATGTTCACTCCTAGTAA
CTTGAATCTTTCAAGTTTAATTGTGAATTGCTATAAATGTCTCGACAAACTGCAATGCTCTGCAAATTGTCTCAACAGAA
ACCAAGCTCACTGAGTGAAGAAATTGCTTGACCTGCACCATGGATGGAAACACATATTTC
>M00285:128:000000000-BF978:1:2110:11504:20430_1:N:0:46
ATTTGGTAACATTTTTAAAAGTATTATCAAATTAAGTTTAAAAAAATCACAATTAATTTCCCATTGCATCTTAACGACAT
CAATCATAGGAATATTAAATACCAACAGTATTTAAATCATATACCATCAAAACTGCTGTGTAAATTGACTTGTGGATAGT
TATGGAGGTCCCTAAAGAAGCAGGCAGTTGCTGTTCAATGGTGTGACTTGTATAAGACTACATTTGTCAAGTAAAATTTG
GCTTCGCAGAATTCAACATTTATTTTTCAAAAGAGCAC
>M00285:128:000000000-BF978:1:2110:20146:20431_1:N:0:46
CCGCTGTTTGTACATTCTCCCCATGACTGCATGGGTTTCCTCTGGGTGCTCCGGTTTCCTCCCATGTTCCATACAAGGTC
AGGAGCTGTGGACATGCTACTTTGGTGCCAGAAGAATGGTGACACTTGTGGGCTGCTCCCAGCACATTCTCAGTAATGCA
AAAAGACACATTTCAATGTGTGGTTCAGTATACATGTGACTAATAAATTATCTTAATATCTTATCTATGTACCAATCTAA
ATGTCTTAGAACATAGAATATAGAAC
>M00285:128:000000000-BF978:1:2110:10008:20432_1:N:0:46
ATCGGTTGCTCCTTTAAAGAGCTGCCACAGATGGTTTGTTGGCTTCTGCTGTAATTCTATAATTTTTAAGAAGTATGGCA
ATGAATAAAAATATTTAATTAATAAAAATAAAATCTATAAAGGAATTCAGACTGATAAACATAACCTTATGCATCCTTTA
TAAATATTTCAAACTAAATATATTCATACTAAATAAATGGTTTACTAAATATAGTCAAAATATTACCATAAACATGAAAT
AAGCTGAAACACAGCTGAGTAGCAATGCATGACTAGGTTTTT
>M00285:128:000000000-BF978:1:2110:19624:20436_1:N:0:46
ACAAACCAATTCCCTCGAGTTTTATACTCCCCTACCCTGAGGGAAAGGCTGTGACTATCACACCTCTGCCCCTCGTAACT
TCACAAACTTCTAAGAGGTCACCCCTCAGCCTCCTTCACTGCAGGGAGGACAGCCCCAGTCTAACTAGTCTCCCCTTATA
ATTCGAGCCCACCAGTCCCGGCAACATCCTTGTGTATCGGAGCTTATGTGCTGCTTGTCCTTGGGGCGAGGAACAGACAG
TGAGAGAAAGGAAGTGAGAACGCTAAGCTTTTGAGGGCAGGCAGTGGAAGGGGAGATATG
>M00285:128:000000000-BF978:1:2110:21862:20437_1:N:0:46
GGTGTTGCTGGCAGTCGTAGTATTTCTTGCCCATTCCCGGTTCCCCCTGAGCTGAGGAGCCAGTTAGGAATGTGGGTCTG
GGTTCCTCTGTAGACCTGACCAGGATGCTGCCTGGATTAGAGGGTATGAGCTAGAAGGAGAGGTTGGACAAACTTGGCTT
GTTTTCTCTTGAGCGGCGGAGGCTGAGGGGAGACCTGATAGAGGTTTATAAGATTATGAGAGGCATAGCTGGTACCTTTC
CTC
>M00285:128:000000000-BF978:1:2110:21506:20437_1:N:0:46
AAGAGGCAAAAGTTCCATTGCAAAAAATAAACTGCTGGAAGAACTCACTGGGTTGAGCAAGAACTGTGGAGACCTGACCT
GAAACTTTGACTGCTTCTTTGCCTCCGTGGGCACTGCTTCATCTCTGCCCTGGCTGTTTATGGTCATC
>M00285:128:000000000-BF978:1:2110:17112:20438_1:N:0:46
CAAGAAACCGGTTCATCCAACAGTGTGCCTGAACAGATTGGCCAGAAGGAAAAGTGGGTATCTGTCTCCTTCCATGCACC
AACTGGGAATATTGCATATCCAGAGTTGAATAGGCATCTTCTCTTCTATTTGGTTAGGTAAAGACCAGTGAGAAGCATCC
TATTTCTTAAGCGCTTGAGGAGCTAATTGCATAGAAAGTGAGAGATGATAAACCAATATACATCTGTAAGAATGGAATAG
TTTGCAGTCTTATTAACCAGATCGAAGAGCACACGTCTGAACTCCAGTCACTCCGCGAA
>M00285:128:000000000-BF978:1:2110:9053:20439_1:N:0:46
TGAGGGCTCTGGCACAGGATGCGGTGGACGTGTCGGCCAGCGGCACTGTCTCTGGTCACCTGGTGAACCTGTCGACCACA
GTGAAAATGTACCTGACGCCCCGGGAAACTGGCAGAGTTCCGACGATGTCCACATGGATGTGCTGGAACCTGCCAAATGT
TTGCTGAAAATGCTGGATGGGAGCCTTCACGTGCCGCTGGACCTTGGCCGT
>M00285:128:000000000-BF978:1:2110:21941:20440_1:N:0:46
GCAATTCCATGTGAAGTTATAGACACAATCGGGTGCACAACAGCTGTGGCAAGGTTTACATGCCATTACTTCCTATAAAC
ATAGAACATACAACCTAGAACAATACAGCACAATACAGGCTCTTTGGCCCACCATGTTGTGCTGTCCATCAAAGCACACC
TAACACTATCTAACCCTTTCCTCCCACATATCACTCCATCCCACATTCCTCCATATGCCTATCCAACATTCTCTTGAACC
TGTCCAATGTATCTGCCACCTAACAGTGTAAATGGCAGTGATGCTTCACTCCCCGAAG
>M00285:128:000000000-BF978:1:2110:24326:20441_1:N:0:46
GCCTGAAATTTGTTGGTCTCCCGGTGTCAGGAGGTGTCCATAAATGGGTGCTGTGAATCGGCACGTTGAAAGGGACGGAA
CTAGATGAAGCTCAGTGTAGCTCAGTGCAGTTAAAGGTCCTGTGGGGAAGGTCCTCTGTCTGGGGTCCTACCACCACTGG
ACACTGAAGGGTTGAGCCCAGCCTCTCAAACACTTACTTAATGGGTGCATTGCTTAAAGAGTAACATAGATGCATTGTAA
GAGGATGTATTGACTTTGCTGGCACATTGAAAGTAAAGAAAGAAATGTGCCGATTGTATT
>M00285:128:000000000-BF978:1:2110:9105:20441_1:N:0:46
CCACTACAATCAAGTTCCCTTGGCAGTGGAATTCTAAAACCTGGCACTTAAATTAATTCACCTCATAGTTCTAGGATCTG
CCCCCCTTAGCCATAGTAAGATACT
>M00285:128:000000000-BF978:1:2110:7801:20443_1:N:0:46
AGAGAAACACACCACTCTCTGTGTAGAAATACTTACCCCTTATGCCTTCCTCCAATCACCTTAAAATTATATCACCTTGT
ATGAGCCATTGTCGCCCTGGGGAAAAAATCTCTGACTGTCCAATTTATCTATGCCTCTTGTACGCCTCTATCAAGTTAAC
TCTCATCCTCCTTCTGTACAAAGAGAAATAAAACTCTTGCTTG
>M00285:128:000000000-BF978:1:2110:20779:20444_1:N:0:46
AGTAAAGGTTAAGAAGAAACTGTGGCTGTAACTATATATGTTGTTGATGGAGAAATAACCTGCAAGCAAGAGCAAGCAAG
CTACTGACTCAGGCCAAGTGTGAATTACTGTATCTGAAACCTCACAGACCAGTTATGCCAGACGATAAGGGTACTGGGTG
CAATAAATATCGAGGTGGAAGCTTTTCCTAAACAATGACGGCTGATACCTGTAATTGAATCTCTTGATTATACCTCAGTT
CTGCTGGACAATAGGTGCAATGTCTCTTTGGTTCTCTGTGGCTTGACTGAAGCTCACAGC
>M00285:128:000000000-BF978:1:2110:11672:20445_1:N:0:46
TTCAGTTCTAATGAAAAATAATATCGCCACTGTTGCTCTTTCTGCCAATGCTGCCTGACCAGCTGAGCATTTTCAGCTTT
CATTATTCTTACCGGCATAGGGTTCTGAAAGAATATTGTTAGATTACTATACCTTCAACTCTTCCAAGTCTGGTCTCACC
ATACTGACTACAGCAGCCAAAAGTTGGTCTTCCAAGCCATCTCTCGTAACGGTGAAGTTAATGAGGGTACATTGGGCCTG
CATCTCAGGCTGATAGTGGGGGTTTGCCAGCTTTGTGTGGAGAATAAGACGGAAGTTGG
>M00285:128:000000000-BF978:1:2110:24534:20449_1:N:0:46
ACAGCAGTCACTTATTCAAAATATTTTTTGCATATGCAGGCAGAAGCAATTAAGTATCACCTGATGTATTGTAAAATTGG
GTACATTGTGACACCTTCTGAAAGAGAGAAAAGAAAATCAATGGTTTGACCATTCCCTGAGGAGAAGTCGCCTCTCTAAA
ACAGGGAGCAGAGAAAGGGGAAAGGGAAAAGAGGAAGACAAAAGAAGTTGGAAAACCACCAA
>M00285:128:000000000-BF978:1:2110:26731:20451_1:N:0:46
CTATGCAAGAGCAATTCAACTCTCTGCATTAGGGTTAAGGTTAAGAAAGCAAATTCATTGTTTCCATACATTTATTCAGA
TCCCTTTTGAATGCTGCAGTTGAAATTGCCCCTAATACTATTCCAGCAGAACATTCCTGGCTCTAATATTTTCTATTCTT
ATATATTCACAGACAGATTTCCACGACAAAACATTCCACAGAAGCTAAAGATAATGTTTATAGGAAATGTCTGCTATACA
AAATAATATATTGTGCAT
>M00285:128:000000000-BF978:1:2110:14929:20454_1:N:0:46
AATAGTTTTAGCTTTTAAAACGCTGTTTTTGCCAAATAGGAAAGCTTTAGCTATATCAGCGACTAACATTTCAGGGGTAA
GAGATACAGTCGAATAACTGCTTCAAAACGACTCAGCACCTTGAATAACATACACTACTATTGTGTTCCAATAGTTATTC
CATGCGTTTTGAGTTGAGAGTGGCAAATCATTGGTTTTAGCTTTTAAAACGCTGTTTTAGCCAAAATGGAAAGCGTTTGC
TATATCAGCGACTAACTGTTCAGGGGTAAGGGATACAGTCGAATAACTGATACCAAACG
>M00285:128:000000000-BF978:1:2110:4309:20455_1:N:0:46
GCAGATAAGTTAAGCAACTCTGTAAAAACTACTCCTTTACAATAAAGCTCAGCCATGTACGGGAATCAGTAACACTGCTT
GGTGAATGGGCTACATGGTTGGGCTGGGGCCAGGAAAGGAGATGGGGATAAGTAGGAGCCAGAAAGGGAAGGGAAATGAA
GAGTCAGAGATGGACCATGTAAAGGTGATAGTAGGA
>M00285:128:000000000-BF978:1:2110:10269:20455_1:N:0:46
CACACACACACACACACACACACACACACTGACACACACACACACACACACTCACACACACACACACACACACACACACT
CACACCCACACACACACACACCCACACACACAAACAAACACACGCACACCCACACTCTCACAAACACCCACACGAACATC
CCCTCACTGACACACACCCCCACAAACACATACGACCTCACAAATCAACTCCCAAAAGATCGGCCCCAACTGGCCACATA
TCATTACACACACTCTCCCCTCAAATACTGCCCGTACACTTCAATCCTCATATAGCCACG
>M00285:128:000000000-BF978:1:2110:5206:20456_1:N:0:46
TCCACTGCTTTCTGTGGTAAGGAGTTCCACAGGTTCACCACCCTCTTGCTAAAGAAATTCCTCCTATCTCTGTTTTGAAC
TTGCTTCCTCTAATTCTAAGTGTGTGTCCTCTAGTCCTGGATTCCCCCACCAAGGGAAACAGCTTGACCACATTCACATT
GTCCATTCCCTTCAACATCTTATACGTTTCTATTAGGTCCCCTCTCATTCTTCTGTACTCCAAC
>M00285:128:000000000-BF978:1:2110:21067:20459_1:N:0:46
CTTTCAATATGCAGATAGATTGGGAAAATCAGGTTGGCACTGGATCCCAAGAAAAGAAATTTGTAGAATGCCTATGAGAT
TGCTTTTTAGAACAGCTTGTGGTCAAGCTCACCAGGGAAAAGGCAGTTCTGGGTTTGGTGTTGTGCAATGAACCAGATTT
GATTAGGGAATTTAAGGTAAAGGAACCCTTAGGAGGCAGTGATCATAATATGATAGAATTCACGCTGCAGTTTGAGAGGG
AGATGCTAAAATCAGATGTATCAGTATTACAGTTAAGTAAAGGTTACTACAGAGGCATG
>M00285:128:000000000-BF978:1:2110:5571:20459_1:N:0:46
AAATAAAAATCATAATAATAAAGAGTAAATTAAACCAAAAATGAATTATAAAAAGGAAAAAAAACCAAAACAAGGAGAAA
AAAAAAACTGGGCTAAAATTCAATAGAAATACAACAATATTATGTCGTCAGCT
>M00285:128:000000000-BF978:1:2110:11036:20460_1:N:0:46
TTACATTCAAAGTACAACATGTCAATCCAAGCACAAGGAACACCTGCACGAGAAGAGCCAACTTGCCCCTTGCTTGTAAT
GTAGCAGATAACTGGGGACCTTAAGCAACTCTTCCACCAACTGAAAATACAACAAAACTTCAGGTGCTGGAAATACTAAG
AAGGTCAGGCAGCATCTTAGTTAACTTGTTTTAAAAAAGGAAATTACTTTCAGGATCTGGGTATCACTATCAAGACCACA
TTTA
>M00285:128:000000000-BF978:1:2110:24841:20462_1:N:0:46
CCAGTGATGAAGTGCCACTAGTGGTGGCACCCATCTCTGTAGCACACTGGCCATAACAATGCTTTCTGGAAGGTGTATGA
ACAACACATTGTGAATTTTCAAGCTGCACTGTCAAGGTAGCTTCAAAATTACAGTCAAAAAGACTATAGATGCTGGAAAT
CTGGAATAAAACCCAGAAACGGCTGGAAACACTCAGCAGGTCAGGCAGCATTTGTGGAACGAGAAATGGTTAATGTTTCA
GGTCCAGAATCCTTCATCAGAAATATATTAAGATTGGTCCAATTTTGC
>M00285:128:000000000-BF978:1:2110:14075:20463_1:N:0:46
TCTTACCCCAGAAATGGTAATCACTGATATAGCAACAGAATTCTTATTTGGCTAAACACAGCGTATTATAAGCTAAAACC
AACGATTTGCCACTTTCTACACAAAACACATGGAGTATCTACAGGAAAACAATTGTAGTATATATATTTCGTGGTGCAGA
GTCGTTTTGTAGCAGTTATTTAACTGCACCTCTTA
>M00285:128:000000000-BF978:1:2110:9090:20464_1:N:0:46
TCCGTCTCCGTCTCATTGTCCAGGTTGTCCTGACTCCCGGCTGCGTTCGCACTGTACGGAAGGAAACAGCACGGAGACGG
TGAGACAAGAGTTCCCAGGTTACCGCGACGCGCCGGTGCTGGGCGAGGAAAATCCTGGATTATCAGCGTCTCGTCAGTCC
ATACGCAGGGCGCAAGTTCCCAGCTGTAGAACGCAATGGCACAAATAAAGCAGAACGGAGATCTGGGCAACGCAGGAA
>M00285:128:000000000-BF978:1:2110:8842:20467_1:N:0:46
GTTTAGCTGTTCATTTTTTATATCACCGGTGGCTTTACTACAGTTATATTTCATCCCACCTACGGATCACAAATGATGGC
TCTGTATCTTATTTGTGTCAGTCTTGTGCCTGGAATTACCCGTGTGACCAGATCCAAGTCTTATTATTAATAATTCAGCA
ATGTAA
>M00285:128:000000000-BF978:1:2110:13344:20472_1:N:0:46
GATCTACACTCTTTCCCTACACGACGCTCTTCCGTTCTGATCTACACTTTTTCCCTATACGACTCTATTCCGATCTTAAA
TACACGAGTTCCCTTCACGGCTATATTTAAAAAAATTTATAAAAATTTAATTATAATTCAAATTTTTAAATAATATAAAA
TTAACGAATCTTACAAAACTAATAAAATTAGTAAAAAAAACAAAAAAACATAAAATAAACAATTAATGAATTTTTTATTT
TAATAATTAATTATTAATTTACTATTATATATATATCTAAATATTCATATAAATAATCA
>M00285:128:000000000-BF978:1:2110:12527:20473_1:N:0:46
CAGAGACACTACACCCTGCCACTTTGATTGGCCCACGGGTTCACATTCCCGGTTCGCACCACTCGCCCTTACCTTCCCGA
CGTTTCGCTCTGTCTGGAGCTTTCTCAAGGGAACTGCCTGTGACCATCCCAACTTGGGCTCTGACCTCAATGTCATCATC
GCCTCTTGGGTATCTCGTCCTTTAGACTGGGGCTTTGTGGACCAA
>M00285:128:000000000-BF978:1:2110:11733:20475_1:N:0:46
CGTACGACATTGAAAGAGACTTCTGGCCCATTGAGTTAATGCTGGCCACAGAGCACTCCCATTTTCCCCATTAATTTTAC
TGTAACCAATTGTCCCAACATTTCCATCAACTCCACCCCCCCCCCCCCCCCCCCCCACCCCCCAAAAACCACCACGCTCC
CAACTCTCAAACAAGGGAGACTTATAACCACCACAGAACTTAACAACACCACGTTTTTGGGATTGTTGTGGGGGATGGGG
CGCACGGGGATCATTATCAAACCCACGGAGGCAGGGGCAAACCCGCGCACACACAACACC
>M00285:128:000000000-BF978:1:2110:20624:20476_1:N:0:46
AGTTACTGCCCATAGTGTGTCCAGGGTAGGATCCGCTGCACCCTCTCTTTCCGTGTCTCCCAACCGTCCCTCCGTCTCCG
CCTCCTTCTCACCGGTCACACTCCGGACACCACTCTGACCTCTGTTCTCTGCCCTCCAGCTGCGTTCAGTCTGTGCTCTG
GGGGTCACCTGCTCGATAGGAGAGTATCCGTGGCGGGCACGGCACCTCCTGGACCCCCAAATCCCATACTTCAGCTATTT
TCCAGTTTGTTTCTAATCCTCATGGACTCTGTTTAATTTTACCTTCCCCATTCTATGAC
>M00285:128:000000000-BF978:1:2110:9040:20476_1:N:0:46
ATACAAGATGCACAGTAAGTGGCAGAGCGCTACAGAATGTTGATGAACAGAGGGACCTTGGGGTTTAGGTCCATAGTTTC
CTGAAAGTGGCAACACAGGTCAATAGGGGGTGAAGATAACATAAGATTTCTTTATTAGTCACATGTACATCGAAACACAC
AGTGAAATACATCTTTT
>M00285:128:000000000-BF978:1:2110:5996:20481_1:N:0:46
ACATCTCATCACTGAGTTACCATTGCCATTACTCTGCCCAGTTACCACATTCTGGTGGCCTCAGGAGCTCTTCATCTGAA
TGCACACAGCACATTGAAAGAGACAGATGAATTATGGCAAAGGAAAGACATAGAACATAGAACAGTACAGTGCAATATAG
GCCCTTCGGCCCACAATATTGTGCCAACCTTTAAACCTCGCCCAAGACTACCTAACTCCTTCCTCCCACATATCCGTCTA
T
>M00285:128:000000000-BF978:1:2110:20808:20481_1:N:0:46
CTTTTTGGTAATAAATGTCATAAATTTTGCAGGTATTGCCAGAGTAGACTAAAGAAGCAATTACAGAGTATTTTGCACAT
AGTATTTCAGTGATATAGGGAATTAATAGTTAGGGTGGTTGATGAGGTGCCTATCAGGTAAACTACTTTGTCCAAGATGG
TGTCAAGGAGAGCTGATATAGCTGCATT
>M00285:128:000000000-BF978:1:2110:21299:20482_1:N:0:46
ATCCCGGACGAGCCCCCAATTTTGTTACGAAACCAGCAACAAAAGAAGCACACCAAGTCGTACTTCAGTGTTAAAACTAC
TTTATTAATAACTACTTCCAATAATATGTAAAATAAGAACAAACAGTTAGTATATTAGTACAAAACAAAATATTAGAATC
TTAAACTATAACCCC
>M00285:128:000000000-BF978:1:2110:22876:20483_1:N:0:46
GAACCTGTTTGAGCTACTGTGGCCTTCTAAGGGGAAAGGGTCCTTCAAATGGGTAGAATTTTGTTTAAAGGGAGTGGTGG
TCTAAATAGAGAACTAATTCATTACCCTTAACGTATGGTGAATCCACAAGGGTAGCATTGAGGGTTTTCAGGACGGTAAA
GCAGATGAATTTCCTAAAATTGCTCCTAT
>M00285:128:000000000-BF978:1:2110:26337:20484_1:N:0:46
ATGGCAATCTCTTGAAGGGTCTTTGCAATCAGGATGGATGGCAACATTCTTCTGTATTGGTTCAGTCTTCTGTATAATCT
CTGGATTCGAGGAAGCAGAGAGTTTAAGTGCACTTGTAATATTCAACTTATTTTTAATACTTGTTTCACTATGGTCTGTA
TTTTTCCCACTTTGTTTTTGGTTTTCTTTCAGAACTTTGGTTTCTTTAATAAGGGATCTTGCTACTGAATCAACTGATTT
TGACTTCCCATGCTTTTTATTTAGGAGTGTGTTGAAAAATTTTTTCATGGCACTATCTTC
>M00285:128:000000000-BF978:1:2110:16923:20484_1:N:0:46
NNNNNNNNNNNNNNNNNNNNNNNNNNNNNNNNNNN
>M00285:128:000000000-BF978:1:2110:20828:20484_1:N:0:46
AAGAGGCTGCCAGCTCATTTATGGTCATTTCCATTTATTTCTTATGAGCAGTTTTATGCCCACATGTCAATCTGACATTT
TTACCATTGTGGCACTGTGCATTCAATAAATCATCTGGACATTTATGTTGCTTCTTGCAGTTTTTGGATAATTCTTCTGT
ATGATTTTTTTTATTTGTGTTTTAATATAAGCAGACTGCATGATCTCCACCTGCCATTCCAGTCCTAGCTACCAAGAAAG
CCCAACATACTTGGCACTCATAACTCAACTCACCATAGGCATGGAGTAAAAAACCATC
>M00285:128:000000000-BF978:1:2110:11198:20488_1:N:0:46
ATCCAAAGCCAGGCTAGAAATGTGGATGGCCAACAGGTAAAGCATGTATGACCAAAGACATGAGAAAAGGAAGAAAGAGG
AAAATGCTGTGAAGGTTGATTGATTGAGAGATAGGAATCAATGGTAAGCTAAAACAATGAGGTGTTGTCAATAAATGATA
GCCTTTCCATTGATGACCATATCTCGATCAATCAATAAGTAAAGATCACCTGTCTCCCTTA
>M00285:128:000000000-BF978:1:2110:19325:20488_1:N:0:46
AATAGAAGACTTTAAAAGATGTGTACCAGCTGAAATAGCTGCATACCTAAATGAAAAGAATGTGGACACTTTACAAGAAA
CTGCTAGGTTGGCAGATGATTATGCTTTAACCCATAAATACAGATGGGGACAACCTAAAACCTTTCAAAGGAGTTACAGG
GACAATCCAGGTAAACCAGAGATTAAATTGGGAGATAATCCGAAAGGGAAGGATGACAAGAAGCCAGTGCTGGAGAAACC
TGCTGAGCGTCTATGTTATTACTGTAAGAAGCCTGGCCATATGAAAATTGATTGTTCTGT
>M00285:128:000000000-BF978:1:2110:8080:20491_1:N:0:46
TACCTGCCTTTTACCCACATCCTTTTCTTTAAACAGTGACATGACATTTGGGGTCTTCCAATCCATCAGGACTTGCCCGG
AGTCCAGAGAATTTTGGTAAATTATCACAAGTTCATCTACTATAGCTTGCCAAGTTTTCCCAGTCTTCCAGTTTCCCACC
ACTCTCAGCGACTTTGTATGCACGAGCTTTCAGCTTGATGCTGCCTCTTATTTCCTTAGTTATCCAAGGCTGGCTCTCCC
CACCCTTACTGTCCTTGCTTTTAACTGGAACATACTTCTGTTGAGCACCGTTAAAATC
>M00285:128:000000000-BF978:1:2110:14231:20494_1:N:0:46
NNNNNNNNNNNNNNNNNNNNNNNNNNNNNNNNNNN
>M00285:128:000000000-BF978:1:2110:20067:20494_1:N:0:46
GAACCCTGGGCATTTCCCGGAATGGAAGTGACCGGAGCCGCTGCGGCGAGGTGAGTGTGGGAAGGGGGCTGCGGAGGAGA
CGCGCAGTCACCGCTCGGAGTGGGAGCCCCGCCCGGTGCTGCAGACGGGAGCCGCCCAGCTCAACAGTGCAGACTCGTAG
CTCTCGGCTCCTTCCGCTCCATTCATGAATCCCGGGGTTGCCGTGACAACCGGGAGAT
>M00285:128:000000000-BF978:1:2110:25138:20498_1:N:0:46
CAATCTCAGTTCATTTTAGCCAGAGCGCTTTCCCCCATGATTTCAGGGAAGGTGCTTGGGAAGCTTCCTCCACCAGACCA
CTTACCTGTCCATCATGCGTTTTGCTCCGATGAGTGACGACATCCCGCTGGGGCAGTGTAGCGTCAGTTCCAGGGCACCG
CGAGCTGGGTGTGATATGGTCACGGTGACCGCCACGTGTTCTAGGGTCTTCATGCCCGACAAGTGCAAGTCATCAGCGGT
TACTGTGGAGAACAAAGTTCATCTTACTCACATCTGCAGCATAATCAGAGGCCGATCAGC
>M00285:128:000000000-BF978:1:2110:26229:20499_1:N:0:46
CCAGATCTCCTGTGACGTCCTAACTTGAGAATGCTTCGTCTCTGAATCATCAGCAAATTTTGCTGCAGCCCCTTTGTCCA
AGTTATTAACATGGGTCACAAGTCAGCGTGGTCCGATCTCACTGACATCCTTCCTATAGTTCAGCGACCAGAACTGCGCA
CAATACTCCAAATTTGGTCTCACCAATA
>M00285:128:000000000-BF978:1:2110:7213:20499_1:N:0:46
TCCCAAGGTGCAACACTTCACATTTAGCTGGGTTAAACTCCATCTGCCATTTCTTCACCCATAACCAATCTATATCCTGC
TGCATCCTTTACCAGTCTTCTACACTATCCACAACACCACCAATCTTCATATTATCTGCAAACTTATTGATTCCCATCAG
CTACTGTCTTCTATGGACAAGCCAATTCTGAATCCAAACGGCCATTTCACTGTGGATCCCATGCACCATAATCTTCTGGA
TGAGCCTCTCATAAGGGACCTTGTCAAATGCCTTACAAAATCCATGTAGACAATATCCAT
>M00285:128:000000000-BF978:1:2110:19461:20500_1:N:0:46
TTGCATATCTATGCCATCCTCTCAGCTTCAATCATTCATATTTTCTCCCAAATCCTGTCTGACGCTCCTCTCCATTATAT
CACTGCATCTGATTTTTGGTGATCTTCCCTTATTTCTGCAGTTCCACGTGGGTAACTTCTCCCACATGTTCTTTGGGATT
TCTTCCAACCTGCCCTAAACATGCGGTCTTCTCTCTTGGATTCTCC
>M00285:128:000000000-BF978:1:2110:10289:20501_1:N:0:46
AAAAATCCTGCGGTACTTCAGCAGAGTATTATGAAAGAATTTTTCACACCAAATGACTGAAGGAGATAAAATAGAATAGA
ATAGGTGGTTAATAAGGAGCAATGAAAAGATTTTTAGAGCTTTAGAAAGGGGTCAAACAACTTAAAAGGCTAATGGCGGA
GGGATGAAAGCCAGGGTGGTGCATGAAGCCAACTGAGTAGTTGGCAGGATCAAGCATCTCACACTTCCAACATATGAAAA
GCTTAGTGATTTTTGCAAGCTTATTGGCTGCACAGTGACATAATCCAGGCTTCACACTAT
>M00285:128:000000000-BF978:1:2110:19761:20502_1:N:0:46
GCCAGGTTAGACCGCAGTTTATTAATTCAGATTTACCCAGCCTACAGTTTGATTGGACTCCTAATTTTGCTTGCGTGCTG
CCACCAAAAATAATCAATAATTTTCACGCGTAAAATATCAATTTAATAAAGACCTGATAAGAAAACTTTCTGTCTTTCTT
CC
>M00285:128:000000000-BF978:1:2110:18241:20503_1:N:0:46
CCTGTGCATTTCTAGTCCTCTTCTTCAAGGATATTACAAAGTTAAAATCCCAGTTGCTGACAGCATCATATTTATGTTAG
TTATTCCATCAAGGTTTCAGCTCTGGCTCTTTAACTGGTTCGACAGAATTTCAGAAGCCAGCAAGTTAACATCTTAAACC
TAGCTTTTGGTACGGCTACATATGGTCAGTTGTTTTCAGGTTCTTCCCGTAATCAGGAATCTTCCCCCATGATATAAACA
GACCAGTTTAAACACATAAAAACTGAAACAA
>M00285:128:000000000-BF978:1:2110:5111:20505_1:N:0:46
CCAGGGGGGCTTTCAATCCACAGACTGAATCACAACTTTGCCAGGGCACACCCTGCCTCACAAGGGTGAACAAGGGCAGC
GGGGGTTGGGGATGTCACCAGCAGGTTCCCCTCCAGCTCACACACACATCACCGGCTGTACATCCTCACTGGGTCCATAT
CCTGGAACTCCCTCCCTAGGGGCACATAGGGAGCACATTCACCAGGGCGACTGCAGCCGAATGAGGCAGCTCACCCCCAC
CATTGTAAGGGCAGGTAGGAATTGGCGACAAATCCTGGCCTTGCCGGTGGTGCCC
>M00285:128:000000000-BF978:1:2110:12364:20507_1:N:0:46
CAAACCCTTTGGCTTCATGTCTGCCTCTCTCTACCGCCTCCTCTGAAATCCCCTCTCTCTTCGCTGGGGTCGGTGACGGA
GCCCAGAGACAACTGGCCTCGCAGTCACTCTCACCCTCGACCTTTTAAAATTACTCTTGCTTCGCTATTCCTTTGGTAAC
TTTCTCTGACAAGAAC
>M00285:128:000000000-BF978:1:2110:23854:20507_1:N:0:46
GGAGATAGATTAATTGCCCCCACTGCTCACAGTCCCCAGATGCACTGCTGACCATGCTGCAATCAATTTTTACTTTACCT
GTCTGTGATCCAAAATTAATTGGGAGCTAAAGGGCAGGGGGGAAAAAGTTCGATTCCCACCTCTCCTGGGAGATACCGTG
CTCCAGCACATTTTTGGGTCAGGCTTTTAAAAAAAAATGAATCCAGTTAGATGGATTTTTTTTTAATTTAAGTATTTGTT
CCAAAAGCCATTATCCATTATTTAATTACTTATCAATTTATCAAAAGACCAATATTGTTG
>M00285:128:000000000-BF978:1:2110:14358:20508_1:N:0:46
CACTGGGCAGTTTCAGAGGTACCAGTACTGGTTTACTAACAAACACCTGACTGTGTACAAATGAGGGAAATAATGTATTA
TGCATTCAAAACACAGGCTGTTGCCTTAAAATGATGACCGAAAATCAGGCACCAGGATAAACAGATGTGAGCTACCCTCA
CAATGCATCTAATTAAAGGCAGAGGGATTTCTAGCCCACAAGCTTTTCAGCCCGGAAAGATGACT
>M00285:128:000000000-BF978:1:2110:7137:20508_1:N:0:46
AACTAAAACAGCAGTAGAAGTGTGTTATTATGTGTTATTATGTAGTTATAATAAAGAACTACAGTTCCCAGTGGGCAATG
CAAAAGGTCACATGGGGAACAGGAAGTGGCTGTAAAAAGAGAGGGAAAGCAAGCCTGTCTAGTGTTTGTTAATAAAATGT
TCAGATGTTAAACCCACATGAAGTTTGTCTCTTGATGAAGAACAAACATAACAGGAAGAACAAGGGGAAGCTCTAGCTTG
AAGAAGCACATGAGGGATGTAGAGTGAAATATAGCA
>M00285:128:000000000-BF978:1:2110:22808:20511_1:N:0:46
GGCTGTACTCGGGCAGCAGTATTCAGGAATCTGGTCAGGGGCTCTGTGGTTGGCTGGAAATATTCATACATCCGTATTTC
CCAGAGTATTCAGATAAGAGTCACGACAAAGATGCTTCCATGCAAAGTCTGAATGGATTCACATGGAGCTGGTGACTGCA
CTGTCAGGTCTCCCTGACCAAATATAGAAGATGACAAAGAATGTGGAGGGGTCCATCTCTAAGGTGGTTGGGAGGAGCCT
GGAGGCTATGAGCTCCACTCTGGCCCTCTTGTTAATGTTTTCCCTCCCTCCCCTCACCCC
>M00285:128:000000000-BF978:1:2110:6335:20511_1:N:0:46
GTGGATGGCATGCAAAACAAAGTTTTTCCCACTGTGCCTCGGTACATGTGACAATGATAACTGACTTCCCAATTTATAAA
TTTAAATAATTAAAAAGGAAGTCATCAAATAACTAACAAGTTGCTAGAACTTGCCAGACACACTGA
>M00285:128:000000000-BF978:1:2110:11630:20513_1:N:0:46
AGGACATAAGGCAGAAAGGAATTGCGGGGGTGGGCGAAATGGATGGTGGAAGCACAATCACAAGCAAAGAACAAATCACC
TTGAAGAAGATGGACTTCTCAGGTTTGCCAACAGCAGCCTAGTTACATAGGACATAGAACAGTACAGCACAATGACATGC
CCTTTGGCCCACGATGTCTGTGCTGACCATATTGCCAAATTGGACTAAATCCATCTGTCTGCACATGCTCCACATCCCTC
CATTCCTTGCATATCCATGTACCTGTCTAAATGCTTCTTAGATGCCTTTTTTTTTTAAAC
>M00285:128:000000000-BF978:1:2110:25577:20514_1:N:0:46
GCTATATCAGCGAATAACGATTCAGGTTTCAGCGGAACAGTTAAATAATTGTTACCAAACGACTCAGCACCATGAAAGAC
ATACACTACAATTGTTTTCCTGTGCTAGTCGATGAGTCTTGTGTAGAAAATCTTAAATCAATTGTTTTGACATATAAGAC
GCTGTTTCAGCCAAAAGGACATCTGTAGCGATATCAGTGATTATCTTTTCAGTCGTAAGAGGTACAGTTAAATAACTGTT
CCCAAACGACTCAGCACCTTGCAATACGTACACTACAATTGTTTTCCTGTAAATCCCCAC
>M00285:128:000000000-BF978:1:2110:24837:20515_1:N:0:46
GACCCAGGTTCAATTCCGACCTCCGGCGCTTTCCACGTGGAGTTTGCGTGCTCTCCCTGTGACCCCGTGGCTTTCCTCCG
GGTGCTCTGGTTTCCTCCCGCATTCCAAAAGCCGTGCGGGTCGGTGGGTCAATTGGCCACTGTAGATTTGCCCCTGATGT
GTGGGTGAGGGG
>M00285:128:000000000-BF978:1:2110:9923:20516_1:N:0:46
GTCTGTGGCTGCGTCAGGCTGTGCGTGGAACCCAAGTACGTGGGCACCAAGTGTCACTACGTACCGAGGTTCTACCTGTC
CCCGGCACTACGAAGGATGGGCCTGGCCCCGTGGCCACATGGCGTACTGATCAGCTGGACGTTGCTGCACTACCTGTTCC
TTGTGGAACAGTTCTTCCGGACCAACCCCTTGGACGTTAAGTCCATCAGGAAGTGGTCAGCCGGGAGCATCCTGCAGGCA
CAGCAGGAGAAGGAATCGATGGACACGGTGGGGTGATTCCCGGAGCAG
>M00285:128:000000000-BF978:1:2110:6075:20517_1:N:0:46
CAGAGTGTGAATGGAATCTGGACTCGGTAGCACAGTTAATTTTCATGCTAGCATTGATCAGATTGCATATTTTAAGTTTG
CAAAAAAAGAAATAATGTTTTATACTGTTGTTCACCTCAGTTAAATCTCCCATCACTTTGTCTTAAAGGAACATCCTTAT
GCATACTGCATTGTTTTACCTTGTACTACCTCAATGCACTGTGTAATGAATTGATCTGTATGAACGGTATGCAAGACAAG
CTTTTCACTGTACCTGGGTACAAGTGACATTAAACCAGTTCCAAAATCCCCGTCTTTAC
>M00285:128:000000000-BF978:1:2110:8260:20517_1:N:0:46
GATCTACACTCTTTCCCTACACGACGCTCTTCCGATCTGGACTTCACTCTTTCCCTACTCGCCTCGCTTCCTATCCGCTC
AACACAACGTCCGTACCCGACTGTGATATTGTTGTCATTCCCCACATTAACAGGAGAGAACTGTATACAAGCAACTAGTA
AATCAACGCCTTGCTAAATGCCTTTCCTATCGACAAAAGCCTTTTTAATTCTTAACAACCCCGTCAGCAGAGTTAGATCT
ACTGCTAGAACCGAACCGACAACTAGACCGTAAGAGCAAACGTCTGAACGCCAGTCAGGG
>M00285:128:000000000-BF978:1:2110:4080:20518_1:N:0:46
TCTTGTCACAGATGCCACATCGCTGATGAGCTCAGAAAAATTAGCCATGGTACAGTTTTACTAACAGATAACACAGGCAG
GCTTCACATCTTTGACTACAAATTGCCCATGGTTTACACAGAAAATGGTCGGGCTCATGGTCCTCTTCAGCTGGCCAACA
GCACTGCACATACTACAATGTTTTCTTGCCATCTGCGTCTGTGTATTGCACTCCGGAAGCCCAGGTCAGACCTTCTCCA
>M00285:128:000000000-BF978:1:2110:18347:20519_1:N:0:46
ATTTAAGCCTCCTCCCTGATGGCAAAATTGTAAAGAGGTGGTGGGAGGGGTGAGAAGGGTCGGCCATTATGCTTTTGGTC
TTCCTCACACAACGGTCTTTGTATATGTCTGCGAGGGATGGAAGTGAGACACCTATGATCCACTCCGCAGCCTTAACAAT
CTTCTGGAGGGACTTCCACCCAGCAGCTGAGCAGCTTCCAAACCAAACAGTGGTACATT
>M00285:128:000000000-BF978:1:2110:15049:20520_1:N:0:46
ATAAAAAAAAAAACATGTAAATATTTCTTACTTAACCTTGTGTTCTTATATAAAAGAAGATATCGAGATGAAGGTTGGAA
CCGCCTGCAATAAATACCAAAAGATCCATAAAATATTCATCTTAACCACATTCATTCGACCGATTAATGAAAGAGACTAT
GTGGATTATTTAGTAAGCAGTGGTTGAACATCGTAGGTCCAAGCTAAAAAGTTAACTTTTTAGAGTAAGTCATCAAAATC
AGTTTTATTTTCACTGCAAAATATACATTCAGTATGCATAGGAGAGACATAACGTAATCC
>M00285:128:000000000-BF978:1:2110:8661:20521_1:N:0:46
TTCGCATTTGAATTGTCATACCAGACCATGATGCAACCAGTCAAATGCTTTCAATTGTACATCTGTAGAAATTTGTTGGG
ATGTTCGGTGACAAACCAAACCTCCTTAAATCCCAAGAAAGTAAAAACACTGGCACAATTTGCAGGGGTACAGACTGAGC
TGGAAGGGGGAGTAACCACAGTATGGCCTGAATAGCCACCCATGCTATAAACTTTAACTAAGGGTCCACTGGGGTGGATT
GTGTGCTGATGTGTTGGGGCCTCCAATCACCTTAAAATTATGTCCGTTCATGCTAGCAGT
>M00285:128:000000000-BF978:1:2110:12421:20522_1:N:0:46
CCAGACAATTTTAACTGAAGAGAGATTGGATTGGTTGCAATTGAATGCTTTAACATAAAGGAGACTAAGAGCTTAAATAG
GGTATATCGAGTGGCTAAGAGGGTATAGGAAGGGCCAATTTCCCTTTATCTGTGCATATATTGACATTTACTAAGGTAAA
TAGTGGAAGAATTAGAGGAGAGTTAAGGATTTTAATTTTACCCTTGAATATGGGAGTTTGGAACTCACTGTTGAAAGGAT
AGTTGAGTCAAAAAGGCAATTAGGGATCA
>M00285:128:000000000-BF978:1:2110:12522:20522_1:N:0:46
GCAATACAGCAGAACACAGATGAGCTGAATGGCTTCCCTGATCTATATATTTGACATGATACTAACTTTATCCTGAATGT
GGGGGAATATAATTTTAAATTGTTTTAGCTAGATCCAGACAACAATTCACTCGAATGACTAAAGGGCTTTAACTTTATAA
AAAAAATATTATCTCTTTGGCTTCCATAATGTGTAATATTTTGACTAAAACTATTTTTACATTCTTATTGAAGGAAGATC
GGAAAGAGCACACGTCTGAACTCCAGTCACTCCGCGAAATCTCGTATGCCGTCTTCTGCT
>M00285:128:000000000-BF978:1:2110:16208:20525_1:N:0:46
GACTTCTGGCAAAATAACTTGGATTGCACATCGATTAGAATTTAATCTTTTGATTCTCAAAATATAATTATTAAAATTGA
GTCTCAAAGGGAAGGTAAATATTTACAAGGCAAAAACAAGTGAAGAGAACCTGCTGTTGATTGACGAGATCTACGTGATC
ATTTCATAACCATGGGTATATTTATATCCATTTGACTAAGGCAGAGACTATGACAGTTGACCAACTTGCTGACATCTCTC
AGTTTACAAAGCTGATTATTTTTAGCAAGAGGCACAACAGTATCATGTGACAAGAAGGAC
>M00285:128:000000000-BF978:1:2110:16562:20526_1:N:0:46
CAAATTCTGCATTTCACAACAAATGTGCGAATAGAGATCCACCTGGTGACAGATGGCACAGTCTGTCAGTGAGCTCAACT
GCAGAATTCCATGTTAAGTTCAATGATGGA
>M00285:128:000000000-BF978:1:2110:14392:20526_1:N:0:46
CTGGCCATTTTTAATTTAATCTGCATAATAATTTAATTTTAACCTCCATAGCTTCTAATGTGTAATGATTTGTAATGTGT
ATTCTGCCAAGTGTGTATGCGTGTCTCTGTTGGTCGTTATATTATTTTTAAGGGACGAGCACCTGAGGAGGACGGTAACT
CGCTCCTATGCATACTACGTATGTATATGGTTGTGACAATAAAACTGATTC
>M00285:128:000000000-BF978:1:2110:6594:20528_1:N:0:46
AGAATTTTGGCATCTATGAGCAAGAATCCTGTGGGTTGGGCACTGCTCTTACAGAAAAAGGGACAAAACAAGAATGTAAA
AATGATAGCAATAACTAATTATAAAAAGATATCAAGCAGCACAAAAATACTCCTGGTGGGGTAACGAGAATTAAGGGTCT
GTTGATACCAAGGCCAATAATTATCCCTCAGCTCACAACACTAAAAACAGATCTGATCATTATTTCAATTACATTTGTGA
GACACTGTTGCAACTTGACAACCATGTTTCTTTATAAGACAACAGCAATTAAACTTCCG
>M00285:128:000000000-BF978:1:2110:18191:20530_1:N:0:46
TGTATATAGTTTTTTATTGTGAATAAAGTTTATTTTGTTTAAAAAAATTAGTAGAAGAAATGTAGAACAATAGAATCTGT
AACCTCATGGCCTCGGGATAATTAAGCCAAGGAATCAACAGTGGTTCATCGAGGCGTGCAGAATAGGGGCAAACACCAGG
TAAACCTAAAAAATGTGTTACGAACCTGAAAGCAGCAATACAGGACTACAAACATGCTTAACAGCAAAA
>M00285:128:000000000-BF978:1:2110:11327:20532_1:N:0:46
GGCTGTGAAGGGCAGATTCTCCACTTTGTTAAAGCTGCCCTACACAACTCAAAGCCAGCCTGAGTTATGGATGCAGATGA
CACTCTATAACTAAAGATGACCTGGGAAATATTCACAGTATGAAAGCATGTTCCAAGTCCTTCCATGGAGACCTTGGCGA
CGAGGAGGTGAAATGTTCTGCTTCTGCAAATAACCAGGAGAATTTCAGCCCACTGCAATTCACCTACTGCCAAAATAGGT
CTACAGG
>M00285:128:000000000-BF978:1:2110:6940:20532_1:N:0:46
AGAAAACAATAAAGTATGATGTATATAAAAGAAATAGTTCCAACAATCTCGCAGTTCATAAGTGTAATATAAAAGATAAA
AAAGAAAAAGATTTGTTACATAATTAGAAGAGAAAAAAAACAAAAAAAAACCAAATCAATATTTGAAAAAAAAATTACAA
AT
>M00285:128:000000000-BF978:1:2110:14532:20534_1:N:0:46
ATCACAGTAATTCCTGGGGTGAACACACAAGATGCTGGAGGAACTCAGTGGGTCAATCCACTGACCTGCTGAATTCCTCC
AGCATCTCGTGTGTTGCTCCAGATTCTAATGTCTGCAGTCTCTTGTGTCTCCATAATTCCTACAATGAAAGCCTTGTACT
CCCAAGAGAGACTAAATAGTCTGAGCTTGTATTCCTTAGAGTTTAGAAGAATGAGGAGTGACCTTATTCAAATATACAAG
ATCCTAAGTGGATTTGACAGGGTAGAGGTTGAGATATTTTTACTAGTGGGAGAGTCTTG
>M00285:128:000000000-BF978:1:2110:8764:20537_1:N:0:46
TTCAGAGAGTTTTGCTGGTTATAAAAGGTGGGGTGTCCTAAGATGAGAGGCATTGCATTAATGATGGACTATATTTTTTT
GCGCATGCCTTGGATATAAGATTGTCTTTCTCAGGCCCTCTTACACATACTTTATAGTTTCCTCACTTGCACCTACTACC
ATCAGAGTCATAGAGCACCAC
>M00285:128:000000000-BF978:1:2110:8497:20541_1:N:0:46
CCCCTGGAAGGAAAACTTTGAAGAACATCTTGACTGTGTCCCTGTCCTTGACATGTGGACCTTTCACTCTACCACAGTGC
AAAGCTATTTGGTCCAGCCTAACTGTATCCCCACAGATCCAAACAAAAACTGTTCTAAGCCAACCAAAAACAGGCTTCCC
TGCTTACGTTTTAAAACTTAGAGGAGAGGGACTGC
>M00285:128:000000000-BF978:1:2110:23156:20542_1:N:0:46
GCACTTAGCTAGCTTTGAAAGCTTTTTGTATGTGATTATCTCTGACATTAAGGTGGTAGATGTCACAACCTGCTTGGGAA
GTTTGCAGGTTTTGTCATAGAAATGTTCTTTACAATATTATTTTTGCAAAGCTGGAAAAGAATTTGTTTAAACTGGAGCT
ACTTCTTTGTAGTTCAGTGCACATTTTGTGGTTAATTAACAATAAATGTTTCCCTTCACAGGTTGAAAACTCTCAAGCTT
TTGTTTGGCTCTCCCAGCTTCGGCATCGCTGGGATGATGAAAAGAAACACTGTTTTGCC
>M00285:128:000000000-BF978:1:2110:23983:20543_1:N:0:46
AATTACTCGGACAACAGACTGTTGTTGCCACAGCATCTGTTTCACGGTTACATTATAGAAGTGGCCTAGCTGTTCTAGAA
TCATATTTGTTATTATAATTATTATTCTTTCTGTACCTGGGTTTATGTTTGGGCTGCGGATATCACTTCAGCAGTAGCTG
CAGTTCTTTGTTGAATTCACTAAACAAAAATCCATTTCAAGTTCATGCTTGTTTTTAAACTCTAAACTTTG
>M00285:128:000000000-BF978:1:2110:12391:20544_1:N:0:46
ATTAAATGTAACTCTTCACTTAATCTTCGCAATGGAAATAGTTTTCTGGAGTTGCTTAAGGACGAGAAAATTTGCCATGA
TTCGGGAATCCTGTGGATTGATTTATTCTCATCCACATTTTAAAATCAGAACATTTCTCCCAGGATTTTATGGCCCATAA
ATTA
>M00285:128:000000000-BF978:1:2110:15240:20544_1:N:0:46
ATAAAATAGTTTTAACACTGAAGTATGACTTGGTTTCATAACAGTACACTTCGATAACTGGTACCAAACGATTCCGCCCA
TGAAATACATACACTACAACTGTTGTCACGTAGATACTCCATGCATTTTGTGTAGAAAGTGGAAAATCAATGCATTTAGT
TTATAAAACGCTGTTTTAGCCAAATAGAAAATCTATTGCTACATCAGCGATTATCTTTACAGTGGTAAGTGGTAGAGTTA
AATAACTGTTACCAAACGACTCAGCACCACGCAATACATAAACGACAATTGTTTTACTGT
>M00285:128:000000000-BF978:1:2110:12436:20545_1:N:0:46
TAGGAATAGTGAAGGGAAAAACTAACTGGTGGGAGCTGTCTATAGGCCACCAAGTAGTAACATTACAGTTGCACAGGTAA
TAAACCAAGAAATAGATGCAGCAGAGGATGCAGAGAGTCTATAGAATCATAATCAGTTTTATTGTCACTACCACATCAAC
ATTCAG
>M00285:128:000000000-BF978:1:2110:15626:20548_1:N:0:46
AACTTTCCGGAAAATACTGAGACTGGTAACCCTACGGAATTCTTCTCTAATATTTTGGTCGAAATATTTGGTCCTGAAAT
GTTTCCTGTCCAGCCGATTCTGGCCAGGGCTCATAGAGCATTAAGATCTAAACCTGCTCCGGATCAAAAGCCTCGGCGAG
TAATACTGAGATTTCATAATGTTAG
>M00285:128:000000000-BF978:1:2110:22680:20551_1:N:0:46
GTTGAAGTTGAAAGAGCAATAATGCCCAGTATTATTAACAGATATTTTACAGTACACTGGCTGCTGAAAATGAATGTTAT
AAAATGGCCTTGAACACTATCACAAAGGATTAAATCATCTTGACTGTTGACATAAAGACTCTTTTCACCAGCAACTGCAG
GAAAT
>M00285:128:000000000-BF978:1:2110:21369:20552_1:N:0:46
GGCCCACAAAGCTGTGCCGAACATGTCCCCACACTATTAGGCTTACCCATAGCCTTCTACCTTATTTACCTACACGTACC
TATCCAAAAGTCTCTTGAAATACCCTATCGTATCCGCCTCCACCACCATTTCCGGCAGCCTATTCCACA
>M00285:128:000000000-BF978:1:2110:14108:20553_1:N:0:46
CCCAAACGCCAGTGTGAGAGCAACTTCACCGGAAGCAATGAGGTGATTTACCAAGGCAGCTCGCTACCAACACCAACTGT
TTGGCAGCTGGGGATGGTCAATAAACGCTGGGGGAAGCCTATCACTAAACAAAGAATGCATTGAGAAAAAATGAATTAGT
AGTTACAAGTGAGAGAGAAACCACATTCAGGAAACTACTTGGGATCAACACAGAATGGTCCAATCCATTTCATAGCCAAC
AAAGTGTTAGAACTTCAGTCTGTGTGCATAGGATCAGCAATATAAGTGATTAAAGATTG
>M00285:128:000000000-BF978:1:2110:13119:20555_1:N:0:46
CAGATAGTCTATAGTTCCCAGGTTTTAGTCTATTGCTAGTCTATAGTTCCCAGGTTTTACTTTGCAGCCCATTAGCTATC
CTCCAGCACCTCACCATTGCTAGCAATGATGCTTATATCTCAGCCGGGGCACCCGCAAATTCTCCTCTAGCTTCCCAGTG
TTCTTGGATTAACCTGGCTACACTCAGAAGATTTATCAACCTTCATACACTTTAAGACGTCCAGCATCTCCTCTAATGTG
GACTACACTTGTGACATTACCATTAACTTTCCCA
>M00285:128:000000000-BF978:1:2110:7765:20555_1:N:0:46
ATCTGCCAATTTCCTTTCGTAATTCATCTTTTCTTTCCTAATGACCTTCTTAGCTTCTTTCTGCAGGGCTTTAAATGTTT
CCAAATCCTGTTTCCCCACTTATTTTTGCAACCTTGTAGGCCCTCCCTTTTGCTCTTATCTTAGCCTTCACCTCTCCAGT
CACCAACATATGTGCCTTTTTTCCATTCAGAACTTTCTTTTTTTCTTGGTACATACCTATCCTGCACCTTCCTTATTTCT
TGTAAAAACTTTATCCATTTCTGCTCCACCGTCCCACCTGCAAGCTTACTCTTCCAATCC
>M00285:128:000000000-BF978:1:2110:13954:20556_1:N:0:46
CACTAGTCAATTTACACACAGAAAGCTTCCACAAACAGCAATCTTTGAGAATGTCTCTGTTGCTGGCATGCTCAGCATTT
ATTTCCCATCCTGAACTGCCTTTCAGAATATGGCAATGAATGATCTTCTTGAACCACTGCCTTCCTTTTCATGAAAATGC
TCCATCAAATTGGGGTTCCATGACTTAGACCCAACAAACAGGGGTTCCATAATTTATACACAGCGTTGATAAAAGAATGA
AAATAAATTAGTGTGGTGTGTGAGTTGGAAGGGAACCTGTAAGCGGTGATATTCCCAGGC
>M00285:128:000000000-BF978:1:2110:5310:20558_1:N:0:46
CAAAATGTTCAACAGGCCAGGCAACACCTGTAAGTTGAAACATTGGTAACTTAGGTGCCTGAAGTGACAGCCAAATATTT
CTTCCCCCCCCCCCCCCCCCCCTGGCTGCGAGCACCAACAGAGAGAGGAAGAGGAAACAGCAGAACCACACTCCCCCAGC
CAAACCACGAATCCCTGCTTTTCCTCTGAAAAAAAAAAAAAAAAAAAAAAAAAAACAAAACATCACAAATCATACTAGAG
ATGTCAGTCCTCTAACAAAGATATAAAAGTAAATCAAGTCACAATCGGACCAATTGAT
>M00285:128:000000000-BF978:1:2110:21809:20558_1:N:0:46
GATTTCTCATGTGACTATAATCCTACAGTGGTTATAGTAGCATAGAGATTATGTAATTGGGCTTGCGATTCAGAGGCCTG
GGCTAACAATTTAGAGATGAAGTTCCAATTATGCTCCAGTAACTGGGGAATTTAAATTCAGTTAACTTGGTAAAAATCTG
CAAAGAAAAGCTAATGCAGTGTTCATGAAACTATTGGGCTGCATAAAATATTTTCAAGGCAATATATCCAAAAGAGATAA
TGGTTGATTTTTAAGGTAGACTATTTACACTATTTATATATTGAGGCTTTAAGCTCCTGC
>M00285:128:000000000-BF978:1:2110:14431:20558_1:N:0:46
GGAAGGGTGAGCAATGATCAGTTTAAGGCATAAAAGATTCTGAGTTGGATTGTTAGGACAGGTACCTAGAGGCTGTTATC
CCTTAGTCGATTCACCAGGCTAATTCCTGGGATAAGGGGATTATCCCATCAAGAGAAGCTAGACTGGATTTGTGGAGAGA
AATGGATCGAGTCCAGATGAAAGGGT
>M00285:128:000000000-BF978:1:2110:23935:20559_1:N:0:46
TCGGAACACACAGTAAAATGCGTCTCTTTGCATTTCTGAGAATGTGCTGGGGGCAGCCCGCAAGTGTCGCCACGCTTCCA
GCACCAACATAGCATGCCCACAGCTCCTAACCCGTGGGTCTTTGGAATGTGGGAGGAAACCGGAGCACCCGGAGGAAACC
CACCCAGACACGGGGAGAACGTACAAACTCCTTACAGACAGCGGTGGGGATTGAAACTGGGTTGCTGGCGCTGTTATAGC
GTTACGCTAACAGTTACACTGCCGTGCTGCCAATATTATAAATAGAAAGCACTTTG
>M00285:128:000000000-BF978:1:2110:15492:20561_1:N:0:46
TCCGGAATCGAACCCTGATTCCCCGTTACCCGTGGTAACCATGGTAGGCACAGATAGTACCATCGAAAGTTGATAGGGCA
GACATTCGAATGGATCGTCGCCGTCACGAGGACGTACGATCGGCCCCAGGTTATCTAGAGTCACCAAAGCTACCGGGCGG
GCCCGGATTGGTTTTGGTCTGATAAATGCA
>M00285:128:000000000-BF978:1:2110:6148:20562_1:N:0:46
GGAGTATGGTAGTCCTGCACTCTACCCCTCACCCTAACTGCACCCAACCACGCCCCCCCCCCCCCATCGCCCCATATCAG
GAGAGTCCACATCTGCAATCCATTGCAACCCCGAAAACACGTATACAGCCATCTGATTGGAAAAAAAAAACAAAAAGTCC
AAAACCAATAACAAAACCTACTACGTAAATCACACACAAATGAAAACTAAATAACAACCTGAGAACATATTGAAAGAAAA
CAAATACAATCTGCTAAACACCAACTCTTCATACAACGTGTATAATCATCATCCTCAAC
>M00285:128:000000000-BF978:1:2110:10432:20563_1:N:0:46
TGCCTGATTGCACTAGTTCATGTAGATGTTATTAATAGTGATATGCAAATAAGACTGAACAGAAACTTGGGGAAATAAAA
CACTTTTCAAAAGAAGTGGAATTTGCCCTGGAATCACTGATTGCAAGAACGGCAAACTTTCAT
>M00285:128:000000000-BF978:1:2110:12673:20564_1:N:0:46
GAGCTACCAAAATTCAAATGAATGAAACAATGTAAATGTTTATTTTAATCATGTCTGCACAAACCAATTTCACCTGGGCC
CAGCATAGTATTGACACTTTCCATCAACTTGGGTGTGAATACAGAAGAATCAAATAGTATCCAAAAATTATTATAATCAA
TCTACAGCTGAAATCTATTTTAGTCAATCACCTTTTTAGAAAAAAATACTTAGAGTTATTTCTTGTACTACAAAAATGTT
CTCTATTGCAATTGTGTCTGCTTTGGCATTATTTGGTGAGACCACTGCTGGAGTATTGTG
>M00285:128:000000000-BF978:1:2110:3884:20564_1:N:0:46
CAAAGAGGCTGATCAATGGTGAGGGTGTTGGTTTTATGGGGAGGCTGAGTGAGTAGGGACTGCCTTAGGTGATTAAGGTA
GACCAATGACCTAGAGGTCAAGGACAAAGGCCACCTTCCAAGGCCAATCCCTGAAGAGTGCTACCTTTGAATGGACCTAT
TGTGACCTGTGTGACCCAAGGACAAAGGCATTCCTCAGGATGCATACCTGGGGAATGGGTGGAGCCAGACCACTG
>M00285:128:000000000-BF978:1:2110:22544:20565_1:N:0:46
AGAGCAAGAGTAGGCCATTCGGCCTTTGAACCTCCTGCACCGTCCAATGCGAGGCACATTGGTGCAGCGATTAGAGCCAT
TGCTCCAATGACCTGGGTTCAATCCTGACTTCCAGTGCTGTCTGTGTGGAGTTTACACGTTCTCCTTGTGACCGCATGTG
TTTCCTCCGGGTATCCTGGTTTCCTCCTACACCCCAAAGCTGTGTGGGTTGGTGGGTTAATTGGCCACTCTAACCTGCCC
CCAATGAGTGGTAGGATCCAGTGGCGATGTTGGGGGGGAAGTTGATGGGAAGGTAGGG
>M00285:128:000000000-BF978:1:2110:18162:20566_1:N:0:46
AGTGGAGGATGGCTAATATCGTGCCTTTATTCAAGAAGGGCTGTCCTAAGTACAAGCCAGAGAACTACAAGCCAGTGAGC
CTAACATCAGTAGTGGAATAGGTACTGCAGGGGATTCTGGGAAATCGTGCCTCATGAACCTGATTGAGGAAGAGGTGACC
AAGAGGATTGACAAGGGAAAGGTGGTAGATGTGGTCTACGTGG
>M00285:128:000000000-BF978:1:2110:7702:20566_1:N:0:46
GGCACGATAGCGTAGCGGTTAGCGCGACGCTGTTACAGCGCCAGTGATCGGAGTTTGATTCCCGTCGCTGACTGTAAGGA
GTTTGTACATTCTCCCGTGTCTGTGTGGGTTTCCTCCGGGTGCTCTGGTTTCCTCCCACATCGTAAAAGATGTACGGTTA
GGTTAATTTGGGGGGGTTAAAATGGGCGGCGCGGACTCGTTGGGCCGAAAGGGCCTGTTACCACGCTGTAAATAAAAAAA
ATTTAAAAAAATTTTAAAAAACAAAAGCACAGATCCAATTGCTGTTAATGTAATAAAGCT
>M00285:128:000000000-BF978:1:2110:6500:20566_1:N:0:46
GGTATGGAAAATGAGGAGAGGCTTAAGGTGCTAGGGCTCGACTCGTTGGAGAGGAGGAGGATGAAAGGGGACTTGATAGA
GGTGTATAAGATATTGAGAGGGATAGATAGAGTTGACAGCCAGCACCTCTTTCCCAGAGTGCAGATGCACAAGACGAGAG
GGCATGGCTTTAAGATATTGGG
>M00285:128:000000000-BF978:1:2110:10846:20568_1:N:0:46
ATGGACCACACCCTCTCCAAGGTGAAGGGTGCTTTAGCGCGGACGTGGCAGACCTTGTGACCAGAGCAGCGGATGGGCAG
TGTTCCAATCCTCTGGGCCAGCCTGGCACCAAAGACGTGCAGCAAGCTGTAACCCTGGAGGTGACTGTGGCGTCCATACC
GGGTCTGCCAGAAAGCGGCCAAGGAAGTGACGGGAAGGACCTTGCCGAGCAAACTGACCAACAGGAGGAGAAGATGGAGG
CTGTTAACAACCAGCAAGGTATCTTAGCTTGGTCTCTGCTCCCATATGCAGTAGTGTGAT
>M00285:128:000000000-BF978:1:2110:23017:20571_1:N:0:46
AAAGGATGGAAATAAAAAAAGTAATCTTGCTTAAAATATTAAAAAACTGTGTCATCTTTAACCTTAAGTGTTTTGGAAAT
CAGGTCATCTTTTACCTGCTTAGCTATTCACAGTCATAGAAAT
>M00285:128:000000000-BF978:1:2110:22829:20573_1:N:0:46
GATTGACATCTCCAATATGGTATTGATGAATGAGCACTCAGATGTATAAACTCATCTTTCATTTTGTGTTATTCAACACA
GTGCTCTAGAGAATAACAGAATACAAATCCAGCAAACAGTATACCCATCATCTTTGGTGTGGAGCTTATCTTCTACAACT
CAATAATGACAGACATTGAATTTCGGATGTGTGAGCACACACTCTCAAGTAAGAGCATCCAGGAGCTTTCATTTTAAGGC
TGAGAGGTTCCTCATCAGGAGACATCCTTTGGCAAAATAGCTGAAGGACTAGTGAAATAC
>M00285:128:000000000-BF978:1:2110:11519:20575_1:N:0:46
CCCCGGGCACATCCCCTGTACCCAGCCCTGAGTGCCCCCCCCCCCCGCCCCAAACCCCGGTCCCAAGCACGGGACAACCC
CCCCCTCACCCCCCCCCCCCCCACGCCCCCCCGCCACGCCCCCCCCCCCCCCACCCAGCGCCCCCCATACCCCGCCCTCA
CGCCTCCTCCCCAGGGCTACGTGCCCCCCCTCCCCGCGCCCGCCGCACGACACGCCGCCCGCATCCCCCTCGCCCCACAC
CCGCATCCCGACCGCCTCCTGCCACCACCTGACGCCCCCACCGCCGACTCCATAACCCGC
>M00285:128:000000000-BF978:1:2110:9286:20576_1:N:0:46
TGCGCATAAACTATGGAGAGCAAACATGCAACGCCTTTTTGGTTTAATATCGTTAGATATTGCAAAACCGAGATCAGTGG
AGTTTCAGGTGTATATCACAGACAAGGTACACAGGTCACAACATGTTAAAATGCATATTGTATTCCCTACGTAGAATATA
AAGCATATGATCAT
>M00285:128:000000000-BF978:1:2110:7077:20577_1:N:0:46
TTGCATAGTGTTGCTATCACTGAGGCAGTGATTAGGGCTGTGCCGGTCGGTCCAAGAACCGAATGGTTGAAGGGAAGTCG
CTGTTCCTGAACCTGGTGGTGTGGGACTTCAGGCTTCTGTACCTCCTGCCCGATGGGAGCTGCGAGAAGATGGCCCGTCC
CGGCTGGTGGGGATCTTGGATGGGTGTTGCCTTCTTGAGGCAGCGCCTCCTGTAGATACT
>M00285:128:000000000-BF978:1:2110:25014:20578_1:N:0:46
TGCCCCAACACTGCAGTATGATGTTAGGACTGTGCCTGAATCCGCAGTACTGACCAGAACTTCAAATAGCCCATTCATAA
ATACCATGGCTACACAAGGAGGTTTGGGGGGGGTGGGAGGGTGGGGGGAGGTGACTCACCATGCTAACCTCCACTCCGAT
GACCCAAAGTA
>M00285:128:000000000-BF978:1:2110:10223:20578_1:N:0:46
TAACCATGATAGCACAATCCAGGCACCCACCACTCTGTATGTAAAGAACTTGCCTCGCACATATCCTTTCAGGTTTCGCC
CACCAGCTTTAAAAACAACCCCTCTGGTACTGGGCATTTAGACGATGATGAAGGGAGACCTGCTGTGTATTTATGCCGCT
CATAAATTTATAAACTTCTATCAGGTGTCC
>M00285:128:000000000-BF978:1:2110:13256:20580_1:N:0:46
TGAGTTAGGATGCTGTCAATGGTCCCCCTATAGAAGGTTTTCATGATGGAGGGATGGGGGTACGCTTTCCTCAGTCTCCG
CAGGAAGTAGAGGCGTTTCTGAACTTTCTTCATGAGGGCTGTAATGTTAGTGGCCCAGGTCAGG
>M00285:128:000000000-BF978:1:2110:7470:20582_1:N:0:46
GTATGGGAGGTGTTCAATAGAGCAGGCGGGCAGTTTGAGAGACAGAAACCCTGCATAAGAAGTTGAGTGTACGTTCCCAA
TGCCATCTCAAATGTTCCTTCTCCACTTGGCACAGTTGTGTGTTGGAGATTGTTGGATACAATGATCTATGGATCAACAG
GCCCTCTCAGGAGTCCAAGAATGAGTTGAAAGCAACTTAGTGCTTCACAAAGTTTTACTGGACAATTTTAAACAAAGAAA
CAGTCACAGGGCATATGG
>M00285:128:000000000-BF978:1:2110:9871:20584_1:N:0:46
CCACATTTCTGTCTTAAATGTCCTCTTGATAGGCTCCCATCCCCACCATTCTCTCTGCTGCATCAAATGTCCTTGCAGAT
GTGCAAGAGTTAAGTGAGTGAAGCCAGATGCAACTGAAGCCAGATGTGCCCAATCTGCTGCTCACTCTTTTTGATTAAAG
CTAATTCATGATCACTCAGATCGTCAGGGAACAGTCCAAGCACAGGGGATGTCTAAGGAGCCCTGAATATCAAAGGACAT
TGAGGGCTAGATAGAGAAATAAAAGGACGCATATTGCAGTGAGTCTCTGAGGGATATAA
>M00285:128:000000000-BF978:1:2110:13470:20587_1:N:0:46
AAGCAAACATATACACTTACTTATTTATGGGATGTTGTCATCACAAGTATCTATTGTCCTTTCTTAATTGTCCTTGATAG
TTAGCCACCTTCTAGAACCTTTACAACAGATAAAATGGAAGTTTGTCCCTCAGTGTTGTTGGGGAAGGAGTTTGGAGGCT
CAAGTCCAGCAACAATGAAGGAACAACAGCGTATTTCCAAGTCAGGATTGGGTGGGACTTGATGGGGAACCAATGATCTG
CTGCTCTTATCCTTCTTGCTGGTAGCAGGTGTCGGTTTGGAGGTGTCA
>M00285:128:000000000-BF978:1:2110:19416:20588_1:N:0:46
CTGTGTACAGTTTTGGTCTCCAGGGTTAAGGAAGGATATCCTGGCTATATAGGGCGTGCAGCGTAGGTTTATGAGGTTAA
TTCTGGGGATGTTGGCACTGTCTTATGCTGAGAGGTTGGAAAGACTGGGATTGTACACGCTGGAATTGAGAAGATTGAGA
GGGGATCTGCTTGAAACAT
>M00285:128:000000000-BF978:1:2110:21671:20592_1:N:0:46
CATCTTTAAACAGCAAAAAGGATCACAGCTGAAACCTAGAAGCCTTTCACTAATTCCATTTACACTACAGTGCAGCAAAT
CTAGATCTAGCTATTTAAAAAAAACACAAAATCTTGAAAACAGCAGATCAGGCAGCATCTGTGGAGAGAGAAACAGATTC
AGAGTTGCCCAACCTGTTGATTGTTCCAACACTCACCATTTTAGATCGGAAGAGCACACGTCTAACTCCAGTCACTCCGC
GAAATCTCGTATGCCGTCTTCTGCTTGAAAAAAAAAAAAAAAAAATCCACATAAGTATG
>M00285:128:000000000-BF978:1:2110:19041:20598_1:N:0:46
CACAATACTCCAAATGTGGCCTAACCAAAATTTTTATACAGCTGCAGCGCAACTCCCAAAAGTTTATACTCAATGCCCCA
ACCAATGAAGGCAAAAGCATGCATACACCTTCTTTACCACCCTGTCTACTTGTGTTGCCAATCCATGTTCTTCTCTCGTT
TCCTGGGGCACAGCTACTCACCAGTACCCTGCCTACGCAGTGATTCTTGAGATGTCTAGACAGTCAGTTTTGACAGCCAG
TTCAAACATAAACCATCACTCACAAGCAGCACAAACAGTCCGAGCCTGCTTCTAATGAAC
>M00285:128:000000000-BF978:1:2110:14871:20599_1:N:0:46
CTGACTGTAAGGATACGTTCTCCAGTATCTGCGTGGGTTTCCTCCGGGTGCTCCGGTTTCCTCCCACATTCTAAAAAACA
TACGGGTAGGTTAATTAGGGGGTTTAAAATGGGCGGCACGGACTCATTGGACCGAAAGGCCCTGTTTCCATGCTGTATAT
AAATTTAACTTTAAATTATTATTGCCTGAAGTAGATATTTTAGAGATGCCAAGTGCAACTTGCATTGAAGATTTCAATGA
ACAATAAAAACAAGAGAATATAGAACTGGTTGAGTTTGCAGCATATACTGATACAAACTG
>M00285:128:000000000-BF978:1:2110:24686:20600_1:N:0:46
CAAGGAAGCACTCACTCATGTTGCCTGTGATGCAGAACGTGTCTTGTCATGTTTGGAAAACTTTTCAGTCTTGGACATCA
CATGAACATCTGGGAAAAAAATACTTTTCTAGATAGTCCATTGATGGTGGTTTTTCTTCAAGAGAACCAAATGTGGAGAA
CAACAGTAGAAAAATTGCCCGTTGAATTGGAAGATCAACGTTGTTCTTGCCTTTAGAATTACTATTCACTTTTAGCATGG
TATGCAGGATACGAACCGGTTTGCTCTAAAATTGCTGTAATAATGGGCTTGTTTCTTTA
>M00285:128:000000000-BF978:1:2110:8870:20600_1:N:0:46
AAGAATGGAATAGTGAAGGAACCATGGGTGACAAGAGAGGTGGAAAGACTGGTTAGGAGGAAGAAGGAGGCTTACGTAAG
GTGTAAGCGGCAAGGCTCTGATGTGGCCCGTGAGGAGTATAGTATAGTGAGAAGGGAACTTAAGAAAGAGCTGATGACAG
CTAGAAGGGGACATGAAAAGATGTTGGCTCGTAGGGTTAAGGAAAATCCC
>M00285:128:000000000-BF978:1:2110:16233:20600_1:N:0:46
CCACCATTTCAGCCCTGGGGAAAAGCCTCTATCTACCCGATCAAAACCTCTCATCATCTTATATACCTGTCAGGTCCCCC
CTCATCCTCCTTCTCTCCAAGGAGAAAAGGCCGAATTCCCGCAACCTGCTCTCACATAAGGCATGCTCCACATTCCACGC
AGCATCCTCGTAAACCTCCTCTGCACCCTCTCTATGGCTTCCACATCCTTCCTGTAG
>M00285:128:000000000-BF978:1:2110:23704:20602_1:N:0:46
AAATTCTTTCGCACTGTGCAATATTTTCATGTACTACATAAAGGAATTTAGTCTCAATCCCAATCATTAAATATAATTTG
GATCTTTATGTATGGGTCACACTCCATCAAAGATTCTTCCCATGCTCACACTGTGTAGGATGCCAAGCGCACACAGTCAA
GCCAAACATATACAATGCACATCCCGCCGATACTTGTATATAATTCACTCGCTCAAGAACGGAGCCGGCCATTCACACTG
AAACACACAGCCTTAGCTTCAAGCTAAAGGTTACACTAGGCTTTCCTGGCCCGTCATAT
>M00285:128:000000000-BF978:1:2110:22169:20603_1:N:0:46
GACAATTTGCGGATGATACCAAAATTAGTGGTGTGGTGGACAGTGAAGAAGGTTGCCTAAGGTTACAACAGGATCCAGTT
CAATTGGCAAAGTGGGCAACGTCAAAGCAGATGGAATTTAACTTGGGTAAGTGCATAGTGATACATTTTAGGAAGTTGAA
CCAGGGCAGATGCAGTAAATGCAAGGGCACTGGAGTATTGTACATCACTGAGAACAAGGGGCACAAGTACACAGATCCCT
GAATGCGGTGACAAGGTGGAGAAGAATGAATATGGCATACAGTTATGCCTTCATTT
>M00285:128:000000000-BF978:1:2110:17800:20604_1:N:0:46
GGAGACCCTGAGGTGACCTGACAGGGGAAATGTTGAGGTGTTTCCACCTGTGGAAGGGTCACCAACAAGGGACGTGGTTA
CAGGATCAGGGGAGGACATTTAACACTGAGGTGTGCAGGAATGTCTTTTATCAGAGGGG
>M00285:128:000000000-BF978:1:2110:4010:20604_1:N:0:46
ATCCGCGGGGCTTGTCGGGATGGTTCCAATGGAAGTCCCAAGGTAAGGAGGGATCCAAAATAAAGGAGCTAGGAACCCAG
GAATGTTCCTCCGGACCGTATCCCTCCTAATTGACCAAGTACTGCAGGCCCCTACCCCGGCGGCGTACATCCAGTACTTG
GGGGGGCAGTGGGGGCTTGGCTTGAGGGCACAATGGACCGCTA
>M00285:128:000000000-BF978:1:2110:19012:20605_1:N:0:46
ACACAGTGGGAACAAAAAAAAAAATCATGCAACAATTTGTCAGGTTGACTCCACGACGAACTCTGAGATAAGTGTGTTGT
TTTTACATTTGAGATTGGGGCCAGCACTGCAGTTTTGTTGCTGTCTGCAAAATCCAGGAATCTGCACTCATTTTGACCAG
ATGAGCTACCCAACTTAAACAAAGCTAGCCTTTCCAGTACCTCCTCTTTATTAATTTTTATTCACGCACAGTCTTAATTA
TATCTTCCTTTGCTTGATTCTAGCAGCTTTTTCTTTAGTTAAGACAAAAAGTATGGCCTC
>M00285:128:000000000-BF978:1:2110:3877:20606_1:N:0:46
TTAGAAGGACAATACAATGCCTTACAAAATTAGGAATTGCACAAATTTTGGAGGGAATTTGAGCTCCTTTTGTTTATCAT
AGTGTCATTATGCACAAAAATCAAACATACTCATTTCAGGGGTGAGAAAGAAAGTTTAATTAA
>M00285:128:000000000-BF978:1:2110:17848:20606_1:N:0:46
AGAATATACAATGTTGTAAGACAAGTTCGTAAGATTTCAAAGGACAGGGGCTATAGGCACAGTCATTGGAGTTGAAATGA
CTTATTCAACAAGACAAACGCGGGACAGGATGAACGGGAAGGAACTCAGTTCTCAGTTCTGGTTATTGTGCTCAGTTCTG
GTCGCCTCACTACAGGAAAGATGTGGAGGCCTTAGAGAGGGTGCAGAGGAGGTTTACGAGTATGCTGCCTGGAATGCGGA
GCATGCCTTATGAGAGCAAGTTGCGGGAACTCGGCCTTTTCTCCCTGGAGAGGAGGAGG
>M00285:128:000000000-BF978:1:2110:15834:20606_1:N:0:46
TGCTGTTCACAGATTAATCAAAAGCAAGCATTAATAGAAACCCATATGCATTCAAGTTTCCCCCACCCACCTGCAGACCT
GAACCTCCCCCATCAATGCAACCTCTTTCAGCCGTTCAGTACCTCTGCATTCCTCAGTTCTAGCCTCTCACTCAGGATTG
ACTTTTATAAGTTAATTGTTTCAACTTCAGTCCCCTAACTCTCCAATAGTATAGAAGATTATGGAAAAATTACAGGGGGA
TCTTGATCAGGTGGGTATGTGAGCTGAGGATGGGCAAATGGCTTTCAATCCAGATAAGTG
>M00285:128:000000000-BF978:1:2110:10297:20606_1:N:0:46
ACAGGCTTTTCGTCCCACCATGTTGTTCTGACCTTCAAACCACACCTAAGACTTACCCCTTCCTCCCACATATCCCTCTA
TTTTAAATTCCTCCATATGCTTATCTAGTAATCCCTTGAATCTGACCAATCTACCGGCCTCCACCACCACCCCAGGCCGC
GCATTCCATGCCCCAACCATTCTCTGGGTAAAAAACCTTCCTCTGATATCTCTCTTGTACTTCCCACCCATTACTTTAAG
GGCATGCCCTTCTTGTATTGAACATTGGTGCCCTGGG
>M00285:128:000000000-BF978:1:2110:24817:20609_1:N:0:46
GGCGTACACATAACGAGGAGGCACCGTACATGTGACACAGCTTCTCACCACGGACAGCAATGGTCAGACACACACGGACA
CTAACTAATGCAGCAGATGGGTACATTTCTTTTTTGCTTAATGCGTCATCAGTGGTATGGTTCTGGGGTGGGGGGGTAGG
GG
>M00285:128:000000000-BF978:1:2110:11327:20611_1:N:0:46
CCTCATGGTTTTATAAACTTCTTCTGAGGTCACCGCTCATGGTCCTATGCTCCAAGGAATAAAGATCCAGCATGACCAAC
TTCTCCCTATAACTCAGACCCTCTAGCCTGGGCAGTATCTTTGTAAATCTCTTCTGCACCCTCTCCAGCTTAACAATCTC
CTTCCTATAACAGGGTGATCAGAACTGTACATAATACTCCGTGCAGCCTTACCGACAACCTACATATCTACAACATAACA
TCCCTACTCCTAAACACAATGCCCTGACTGATGAAGGCCAGCATGCCAAACGCCTCCTTC
>M00285:128:000000000-BF978:1:2110:21504:20614_1:N:0:46
TGTTTTGAACTTGCTTCCTCTAATTCTAAGTGTGTGTCCTCTAGTCCTGGATTCCCCCACCAAGGGAAACAGCTTGACCA
CATTCACTTTGTCCATTCCCTTCAACATCTTATACGTTTCTATTAGGTCCCCTCTCATTCTTCTGTACTCCAACGAGTAC
AGTCCAAGTGACGACAGTCGCTCATCATACGTAAACTTTTTCATCCCAGGAATCATCCTAGTAAATCTCCTCTGAACCCT
CTCCAACATCAGCACATCCTTCCTAAGGTATGGGGCCCAAAACTGCACACAGTACTCCA
>M00285:128:000000000-BF978:1:2110:15775:20615_1:N:0:46
GCATCTCTTAGTGTTAACAAAGGAAGATGGAGGGATGAGAGAGTTTGCAGTTCTGATGGCTTGCGGAAAGAAGCTATTGT
TCAGCCTGGTCGTTCTTGCCCTGATACATTTAAGCCTCCTCCCTGATGGCAAAATTGTGAAGAGGTGGTGGGAGGGGAGA
GAAGGGTCGGCCATTATGTTTTTGGTCTTCCTCACACAACGGTCTTTGTATATGTCTGCGAGGGATGGAAGCAAGACACC
TACGATCCACTCCGCAGCCCTAACTATCTTCTGGAGGGACTTCATGTGCACCCCCTGGA
>M00285:128:000000000-BF978:1:2110:25600:20620_1:N:0:46
GATTCAACAAACAGTTAAGACAATAGTTCATTGGCCTGGAGTTAGGTAGATAGCTTTTAAGATACCTTTTATTAGCCACA
TGTACATCGAAACACAGAGTGAAATGCATTTTTTCTGCATAGAGAGTTCTGGGGGCAGCCAGCAAGTGTCACCAGGCTTC
TGGCACCAACATAGCATGCCCACAACTTCCTACGTCTTTGGATTGTGGGAGGAAACCGGAGCACCCAGAGGAAACCCACG
CAGACATGGGGAG
>M00285:128:000000000-BF978:1:2110:13216:20621_1:N:0:46
GATCTACACTCTTTCCCTACACGACGCTCTTCCGATCTGGACTACACTCTTTCCCTACACGACTCTCTTCCGATCTGAAC
TACACTCTTTCCCTCCACGGCGCCCGTGCGAAATAGACTCCACGAGGTCCATGAACGGAGAGCCATCTAACCAGAGTTCC
CTAGTCGACAGGAGCACCGACGAACAGAAAGAATATGAGCGGAGCCAGGTGCAGGGCAGGGGCAGCGAGGTTCTGTACAA
GTCGGTGAGAGCAAGAGTTGTGCAGGAGTAACAGAATGTGGAAACATCGTGGGGGACCAC
>M00285:128:000000000-BF978:1:2110:25742:20623_1:N:0:46
GGGGTTAAGGAAGGATGTCTTGGCTATAGAGGGCGTGCAGCTTAGGTTTACGAGGTTAATTCTGGGGATGTCGGGACTGT
CTTATGCAGAGAGGTTGGATAGACTGGGATTGTACACGCTGGAATTGAGAAGATTGAGAGGGGATCAGATTGAGAGGTGA
TCAGATTGAAACATACAAGATTGTT
>M00285:128:000000000-BF978:1:2110:14388:20623_1:N:0:46
GAAAGAATTTACAGTACATCCCAAAGAACCTCATTGAAACATAAGTTTGTAGTAATGTACAGCACAGAAATGGGCCCTAT
TTACACTAATCCCACTTGCCCGCAGTAGGCTTGTATCTTCTATTCCTTTCCAATCCAAGTACCTGCCTAAATGCCTTATA
AATGTTGTAACTGTATCAACCTCCATTACCTCCTCTTGCAGTTTGTTCCAAATAGTCATCAACCTCTGTGTGAAAAACCT
AACCCTCAGATCTCTAAATGTCTCCCCTCTCACCTTAAACCTTTGCTGTCTAGTTCC
>M00285:128:000000000-BF978:1:2110:16859:20626_1:N:0:46
GACGACATTATTTTGTTTGTGACCTTACCAGAGAATGGCATTTACATGGAGGCCTGGAAGCCCACTGAGGAATGGCAGCA
ACTCCATCTGGATCATTACATTGGTCAGATCTCATCTAATGTATAATATGAAGCTTTGATCATTAAATTGTTTCGTTAGA
TTGAGCACCAAG
>M00285:128:000000000-BF978:1:2110:19021:20626_1:N:0:46
TAGTGGGATCACCCAAACTTCAGCCTCCAGGAGAGAATGCTTAATCTACCTTTTCTTCAGCCCACAGGAGCAGGCAGAGC
AGTTGTAGGCTTTAACCTACAGTGCAGATTTCCCCAAAGTGCAGGCATCCATAGGTTGCACACATGCCCATACAGAGACC
TCCATATGGGAGAATCTGGCTGTACCTTTGTAGCTCCCGAGGCACAAAGAACATGCCACACATGAATACTGTTCTTAACT
GGGCTGTCTTGGTCCTTCTGATTCTTTGGATGATCTTTCCCACCTCCACCCTCTGCCCCC
>M00285:128:000000000-BF978:1:2110:25365:20628_1:N:0:46
TGTTATTCCGTGATCTCTCATCTTGCTAATTAGTCTTTTGTGAGGCACCTTGTCGAATGCCTTCTGAAAGTCTAAATACA
CTACATCTACAGCCTCTCCCTTGTCCACCCTGCCTGAGATTTCTTCAAAAAACTCCAATAAATTGGTCAGGCAGGATCTT
CCCTTCACGAATCCATGTTGACT
>M00285:128:000000000-BF978:1:2110:14117:20630_1:N:0:46
GAACTAGCAGGCCCCAACGATGCTGGATTATTGGAGTTTCACTGCAATTTAGTTTATGACTGGGGCCACATCACTGCAAA
CCTTTACAGCAGACAAATTAGGAGCAGGAGAGGCCATTCAGCTCTTCAAGCTTGCTCATGGCTGATCTGATTGTAATCTC
AGATCGGCATTTCCACCCACCCTGGTTATCTTACGCAACAACTGCTCGGAATTCTCCCGCAGCAGACTGCCAAGATCCTC
AGGATCTTATATATTCCAGTCATGTAACCTAGCCTATCTTGCCCCACTTTTATTATAAC
>M00285:128:000000000-BF978:1:2110:6290:20632_1:N:0:46
GCTGATGTCAGAAATCCTTCAAGGGGATGAACACTCGCAAGGCGTCAGGCCCCGATGGTGTATCTGGCTGTGTACTGAAA
ATCTGTGCCAACTAACTGGCTGGAGTGTTCAAGGAGATCTTCAACCTCTCACTGCTATGGTCTGAGGTTCCCACCTGATT
CAAAAGGGAGCACTCGCATCTACTGTGATGAAGTGCTTCAAGAGGTTGGTTATGACT
>M00285:128:000000000-BF978:1:2110:16890:20634_1:N:0:46
ATGGGGATGAAGCCAATCTTTACTTTAGGCTCTACCATTACTACAAATACCTTGAAATCATTATTCAGTGTAATTCAGCT
GAAACCCAATGAGTTTGAAGGGGACCGATATGGATTCAACATTCAACATAATAACATTAATAGTGAAAATTGCCATGAGT
CCAGATCCAGTATTCTATTTTTATCTGTGTTTTAATGTTCTGAACTATTGTATTATGAGGCCAACCACATGAATATTTAT
GTCGGAATACTGATCCAGATCCATTCACAACCTCATGTTGAACTTGTTGAGCTATACTGG
>M00285:128:000000000-BF978:1:2110:6916:20635_1:N:0:46
TGGAGAGGGTCCAGAAGAGATTCACCAGGATGCTGCCTGGATTAGAGCGTATGTGCTATAATGAGAGGTTGGAGAAACTT
GTGTATTCTCTGGAGCGACAGAGGCCGAGGGAAGATCTGATAGAGGTTTGTAAAAATTATGAGAGGCATAGATAGAGTAG
ACAACCAGTATCTTTTTCCCAGGGTCAAAGTGTC
>M00285:128:000000000-BF978:1:2110:18572:20635_1:N:0:46
CCTCTAGCCATTAACAAGACTAGTAACTATTTTATAACCACAAGGGGTGAATATATAACTGCTAAAGTTTCTGCTGTCAA
CAGTTGTCATTTTTAAAAAAAAATTAAACATTTATTTAAACAGTTAAACAGTGAGGTTTCAG
>M00285:128:000000000-BF978:1:2110:22533:20636_1:N:0:46
CTACACAAAACACAGGAAAACAATTGTAGTATATATATTTCGTGGTGCTGAGTCGTTTGGTAACAGTTATTTATGTGTAC
CTCTAACCCCATTAACGTTATTCACTGATATAGCAATTGATTTCCTATTTGGCTAAAAACAGCGTTTTAAGAGCTACATC
CATTGATTTGCCACTTTCTACAGAAAACGCA
>M00285:128:000000000-BF978:1:2110:16544:20636_1:N:0:46
CAGACCGCAATCAGTGAGGATAAGGCAGCAGTACCTTTGGCACGATTATTCTCTATGCTGGTGCCCCACAAGAATGCGTC
CTCAGCCCTTTAGTCTACACTCATGACTGTGTGACCAGATTCTGCTCTAACTCCATCTACAAGTTTGCAGATGATACTAC
CGTAGTAGGTCTTATCTAAAATAACAATGAGTAAGAGTTCAGGAAGGA
>M00285:128:000000000-BF978:1:2110:15378:20637_1:N:0:46
GAAATGGCAGGTGGAGTTTAATCCAACCAAATCTGAACCATTTGAAAAACTTGGGTTTTTCTACAGAGGGATCTGGGGGT
TCATATCCACAGTTCACTCAAAGTAGCCTCGCAAGTGGATAGGGCTGTTAAGAAGGCTTATGGGATGTTGGCTTTTAGAA
ATAAAGGGATTGAGTTCAAGAGCAGAGAGGTGATGATGCTGCTTTCCAAAACTCTAGTTAGGTCGCACTTGGAATATTGT
GTTCAGTTCTGGTCGCCGCATTATAGGAAGGATGTGGATGCGTTGGAGAGGGTG
>M00285:128:000000000-BF978:1:2110:26769:20638_1:N:0:46
TTTCAAAGAAGCTTCAAGATGAACATGGGGGCAAGGATCAGCTGAACGCTTCTGGTAACTGCAGCAACAACCTCAGCAGG
ACTGTGGTGTCCTGTAGCCAGGAACATCTGATACCTCAGCCTGGGAGGTGGCAGGTGAGGGAAGAGAAAGAAGGTAACTC
AGCCATGATCAAATGGCAGAGCAGACATGATGGGCTGAATGGCCTAGTTCTGCTCCTGTGTCTCAGGGTCACGTCCACAG
TACATGGCAACAGTAAGGGCCTGCAAGCGCGTACCCCGTTTGGGCTGCCTCATCACAACC
>M00285:128:000000000-BF978:1:2110:8498:20639_1:N:0:46
CAGCCTCCAGTGTATCGTCAGCATTTACTGCCTTTGTTATGTATTTGATAGAGGGAACGCGCATTGTACTTTGTCCCTGA
ACCCCGCTGAAGTTCGGAATCTTGCCCCATCGCCGAAACAACAAAAGGGGCCCCGGATATATCACCAATCCCGCGGGTCC
GCGCGCTCTCTCTCTCTGGCTGCAGCCTGCTTTAGTCTCACATATTTAAAACAAAACAGTGGATATTTTTGCGGTCCCAA
CTCTTGCGTTTATGTGGGGATGGAAGCTCAGAGTGGGTGATCAAATAAGGATTGTTAGCT
>M00285:128:000000000-BF978:1:2110:19356:20639_1:N:0:46
ATTCTTCTAAAGAGTATAGGTCCTTACTGCTCAGTCTATCCTCAAAAAGTAATTTAATCTCAGGAATGAATCCATTAAAC
TATTGCTACATCATCTCAGGGGCAAGCATATCCTTCCCTAAAAAAGAAAACAAAAAGTTCATATAGTGCTTCAGGTGCGG
TTACACCAAAGCCCTGTGTCATTGGTGCAATGGGTGGTAAATACTCCCTTCTGTGGAAATGGACAAGAAGCTCTCTCACG
CCTTGGAGTACCTTTACTAAGCT
>M00285:128:000000000-BF978:1:2110:17804:20642_1:N:0:46
ATCTCCATCCTAAATAGCAAACACCTTATCCCAAGACAGTTTCCTGGTTCTAGAACAGATCTACTGTAACATTTTCTCTA
GAAGCATAGAATTGTACAGCACAGTAACAGAAACCTTCAGCTCACATCGTCCACACTGATCATGAAG
>M00285:128:000000000-BF978:1:2110:19481:20643_1:N:0:46
CCCCCAGCAGCCCAGGAGGTCACTAAGTACAGGGAGTGGGTTACTGTGTCAGGAGCTCGAATAAACCCACTGGTCGCCCC
TTTCCAGGAAGGACGTGGAGACTGTGGAGAGGGTGCAGAGGAGGCTCACCAGGACGCTGCCTGGATTAGAGTGTATGCGC
TAGAAGGAGA
>M00285:128:000000000-BF978:1:2110:19692:20645_1:N:0:46
GTAGTAGTAGAGGCAGGTGTTCCCGGAAATGGTTCGTGTGGGTCTTGGGGGTATTAAGAATTCTGGACACCGTTTGGTTT
ACTAACAAAGAGAACTTTATTATAAGCTACAGACGCAGAACGCAGGGCAGGATGGACGGGAACGGGGGTACATTCACTCA
CACACACACACTTGGATACCTGAGAGACATGAGAGAGGGATCGCAACA
>M00285:128:000000000-BF978:1:2110:16747:20646_1:N:0:46
GGCTACAGGGCAAGTACTGGAAAATGAAAATAGCATGGGTGTATACCTGATAGCCAGCAATGACAGGTAGGCTGGAGGGC
TGGTTTCCCTGCTGTATGACTATGACCATGAGTCAGCTATAGAGCAGCGTCCCTTATCTA
>M00285:128:000000000-BF978:1:2110:15912:20647_1:N:0:46
CCAGCAAACTTGGAAGTGTGACATATAGCCCCCTCTGCTGAATCATTAACCTAGATTGTTAATAGCTGGAACCCAAGCAC
CAATCTCTGCGGCGATACTCCACCCATCACCACCCACTAACCTGAGAAGAATCTGTTTACTCCATCTCCTTGCTTTCAGT
TCAATAATCAGTTATTAATTAATCACTGTCAGTATATAACTCCTCCATTTCCATGTTTTAATTTAGTTAACCAATCTCTT
AAGTGGGACCTTTATCAAAAATTTTCTGGAAATCAAATTTGAAACTATTTTACCCCTCTT
>M00285:128:000000000-BF978:1:2110:12271:20648_1:N:0:46
TGAAATGTCGACACCCCAGTCATCAGCTTCTCCTTTTCAAATTTCATTCTGAACTCAATCGTATTATGATCACTAGTTCC
TAATGGTTCCTTTACCTTTAGTTCTTTAATCACCTCCGGTTCATTACACAATACCCAGTCCAAAACAGCCGATCCCCTGG
TGGGCTCATCAACAAGTTGTTCGAAAAAGCCATCCCGTAAACATTCAACAAACTCGCTCTCCTGAGAACTGCTGCCTTGC
TGGGTTTCCCAGTCCACCTTCATGTTAAAGTCACCCATAATTATTTTAATATTGTCTCTC
>M00285:128:000000000-BF978:1:2110:10890:20649_1:N:0:46
GAGTAACAACTGGAACATAATTGTAGTGTATGTATGTCATGGTGCGGAGTCGATTGGTAACAGTTATTCGACTGTATCTC
CTACCACTAAAATGTTAGGTAAAGATATAGTTAAGGAATGCCTCTTTGGTAAAATCGCGTTTTTAAAGCTAAATCCATTG
ATTTACCATTTTCTACACTAAATCCACGTCGTAACTGTTGTAAAACAATTATAGCTTAAGTATTCATGGTGCTGAGTCGT
TTGGTAACCGTTATTAGATCGGAAGAGCCACGTCTGAACTCCAGTCACTCCGCGAAACCT
>M00285:128:000000000-BF978:1:2110:4440:20650_1:N:0:46
GATCTACACTCTTTCCCTACACGACGCTCTTCCGATCGGAACTACACTCTTTCCCTCCACGGCGTGCTCCCGATAAGACC
AACACTCCTCCCCTCACGGCATCTATGTCCAACAGACATTACACCGTCGCCTAACGGGAATACTCGAGCACTCACCGCCC
TGAGAACCGGCACCGGCGGCTAAGCCCTCCTCCCACGGCTGCGACTTCCGACCTGCTGATGCTACTGTAAAGCTACTCGC
TTGCCGAGTCACCATACTTAGTTCGGACTAGCCGCGTGACATCAGAGATCTGGTAGTGGC
>M00285:128:000000000-BF978:1:2110:15337:20651_1:N:0:46
TAGACACACTTCAACCCAACCAAATGACTGCAATTTTCTGCTCAATCAAATGCTGATCCTTCCTCACAGCCTCTCTAACA
CACTGCATCAAGCTGTACATCAACTGCCCCATCCTCTGAGCTATCACTCAGATTCCCATCTCTTGTCAAACTAGTATGAA
CCCTCCGCAACAGCTCTAGC
>M00285:128:000000000-BF978:1:2110:7124:20652_1:N:0:46
GTAAGTGTAGAACATAAATCAATGCTACACATGGGAAATAACCCAAACAAACAAAGGGCCAAAGTTACAAACATACTGCA
AGATGCAAACTCCCACAAAAAGCCAATATAAAGAGAGACTATGCTTTCCAAACTATACAGGGTGAAGTACTATGTTCTCA
TAGTACAATTATGTCAAGCTTAATATACAACTGTGGCCTGATGTATTCTGATGTTGATGTCCATCCCATGGAAAATATCA
TTTGCCCATCCTCATAGCAAGCCACTTCAAAGAAAACTCTTCAAAATTTAGATGCAAAA
>M00285:128:000000000-BF978:1:2110:13582:20653_1:N:0:46
ATCTGTCAATTCCAGTGCACCCCAGCGCGCAGGATGGCTCACTCCTGGCAGGTTCTGGATTGGCCCATTCAATAAATTTG
GGGGGGGGGGTTTGGAGTCCGTGCCCCAGCAAGAAAGACCCTCATTGTTTACCTGTTTTGAGCTTATTCAGCATAGCTTT
TGAAGTATTTGTACCTGCCGCCCAGGTAGAGGACTCCAATACACACCGCCAGTGCTGGAGGAAGAAAACAAGAGGATTAT
TTGCCCTGTACACGCCAACTGAGTGTCTCACCAATGATGTCTGATGGGTCATTGACTTG
>M00285:128:000000000-BF978:1:2110:22840:20653_1:N:0:46
TCTGAATTGAGCCACTTTGGAGTAAAACTCGAAAGATGTTGGGGAAGTATATCAATCCATTCAAAGTCCAAATTTGAAAA
GTTGTTTAGCTTTTCATTACTTCAGAAAGTCTTTTGTTCAACATTCTTTTAGACTAAAATCGGTTGTTCTGCAATACTTC
CTAAGCTGTTGCTGTTTCCTTTGAAAGTCTGACATTGGTTTAATAGGACTGTCTTAATTCCTAAGAACAGTTGGGTCAGA
GTTGTGACAAAAGATAAAATGCATCAGGTGAACAGGAATCACACCCACCTACTTTCCAGT
>M00285:128:000000000-BF978:1:2110:11180:20653_1:N:0:46
ATTCCCACTTGCAACGATCACAGTTGCTGGTCAGATCAACTCCATTGGCTCATTAACCTCATTACGAATGCTTCCCGCAT
TAAGAAGCAAAGCTTTTAGGCTAGAATTTTTACTATATTTAATCAACTTACCTTTGTTTTATACAGTGGCCCAGATGGTC
TCTCACCGGTTAGTATACTATTATATCACAAAGTGAATGTGGTCAAGCTGTTTCCCTTGGTGGGGGAATCCAGGACTAGA
GGACACACACTTAGAAT
>M00285:128:000000000-BF978:1:2110:18268:20654_1:N:0:46
ACATAAACAAAAGCAATCCCCTTCTACGTCTTGAATGCTCTTTCATCCCCACAAAGAAACCCTTTTTAAAACTGACTTAA
CTTTTCCTAGATAGCTAACATTTGCTGTTATCCTTCTTGCCATTTTCCTTCCAATCTGCCATTCTGAAATGCTTAGTATA
ACAATTTGGTCACTTTATTGCTATTCATTTTTTTATTATTTAAAAATCTAACCCCCAACCACAGTTAAATGGATGGCATC
ATTTAAGAGTTGCTTCCCTTCTCAAAAAGGTCTTACACCTTGGTACCCATTAAGAATGTG
>M00285:128:000000000-BF978:1:2110:21155:20654_1:N:0:46
TATATATATATATATATATATACACACACACACACACACATATACACAGATACATATACATATATATACACACACACATA
CACACACACAATTAAATAACATATAAATTTTAAAAAAGCACTGACACCACTCATGTGGCTCCCTGGTGTGCCACCCCTAT
CCCATATTTACAATATTTAAGGGGCTTTCTCGCCTGACCAGCCCCTCCCTGTCCAGTGGCACAAGAACCCTAAATTGTAG
TCCTTAGTTGATGACCTTCCAGCAGTAGTTGATGTCCGTCTGTGTGTGTGTCCCCGGGC
>M00285:128:000000000-BF978:1:2110:4189:20655_1:N:0:46
CACCACCGGCCAACAGTGTCCCCGTTACACTGCAGCCCGTTACCTGCCCACTCCCTCCCCCCGTCCACATCACCCCACAG
CCTCAATCCTTCACCCCCCACATCCCCACCCAGCCCCGGGCCGTCTGCACACTCCCCGTGTTGCTGCTCATTCCCCATCC
TGCTGACTCACAGAGACGGAGGCCGGAAGGGAGGGGAGAGGGTGGGGGAGAGGGGGAGGGAGAGGGAGATAGGGAGCGGG
CAGGGGAGGGAGGGGGGAAGGAGATGGGGAGGGGGAGGGAGGGAGGGGGGGAGAGAGGGG
>M00285:128:000000000-BF978:1:2110:26724:20655_1:N:0:46
TTTGACTAATGTCTTTGAATTCTTTAATCAGGTTACAGTGAGATTAGATGAGATTTGCCTGGAAACTGAATCACATTGTA
TTTTTTTTTGATTGGGAGCTTCAATCTAGGCATTTTTGGTGC
>M00285:128:000000000-BF978:1:2110:9737:20656_1:N:0:46
TCACTTGAAACCTGAAGTGTTATCTTTATTTCCCTCTCAACAGATGTTGCCCTACCAGCCATGTTTCCAGATTTCCAACA
TCTGTAGTTTGCTTTGATTTTCACGTAGATGAGAATGTCTTTATTGAGGTGGTGCATGTAAGTTCCAAAATGTGGTGTGT
TGGTAACAAGGTTGCCAGGGATGGA
>M00285:128:000000000-BF978:1:2110:26553:20663_1:N:0:46
TTCTCTGCTTCCCCACGTAGCCTCTACATCACCTCTTTCATGCTTCAACCGATAATTTTTGCAAGTTCCAAAAAAAACAA
TCATACTCTGATATCACTTGTAAGGTGTTAAGATCACCGCACTGATCCGTGTGCCACATATC
>M00285:128:000000000-BF978:1:2110:6837:20665_1:N:0:46
ACATACTTGTTCTGGCATCCAGGTGGCAATACACCATCCTAGTCTCTTCTGCAGCCACAGAATCTCCCATCTGTCTCCCT
CATGACTGAGTCTCCTGTCACTATCACCCTGTCCGACTGCACCTTTTCCCTCTGAGCTCGAGACCTGACCACGAGACCTG
ACCACTGCTGCTAGCCCCTGAAAAAACATTATCCTCAACAGCATCCAAGTGGTATACCTGTTTGAGGAGAATGGCCACAG
GGGAACTCTGCACTGTCTGCCTACTGCCCTTTTCCTGGTGGCCATCTAGTTATACAAAGT
>M00285:128:000000000-BF978:1:2110:8903:20668_1:N:0:46
ACAAAGGCATTCCTCAGGATGCATACCTGGGGAATGGGTGGGGCCAGACCACTGATTGACAGTGATGTTACTTCTGATTA
GTAGGCCATGCCATGCGTTCCCATTACAATAACAAAGTAGAGTTCATGGATTCATGGACCATTCAGAAATCTGATGGTAG
AGGGAACCAAGCTATTTCTGAAATGTTGAGTGTGGGTCTTTAGGCTCATATACCTCCTCCTTGATCCTGTGCATTGGAGC
TTCCATACCAGGCAGTGATGCAACTAGTCAGAATGTTCTCCACCGTATAG
>M00285:128:000000000-BF978:1:2110:11418:20669_1:N:0:46
GGTTTTAGCAAAATGAAATGCCAAGAGTTTAAAGTGAAAGAGGTAATAAATTAGCCAGAATATATTATTTGACAGATTGC
TGGTTGTTTTTAAGGCACTTTATCAATGGAAGTTGTGGGATCAGCAAGCACATTGGTTTAGCGGTTAGCGTAACACTGTA
CAGCGCCAGAAACCAGGGTTCAATTCCGGCCACTGTCTGTAATGAGTTTGTACATTCTCCCCACGTCTGCGTGGGTTTCC
TCCGGGTGCTCCGGTTTCCCAAGATGTACGGGTTAGGCAGTTGTGGGCATGTTATGTTGG
>M00285:128:000000000-BF978:1:2110:4259:20671_1:N:0:46
TACAAATGCAGAAGAATCTCTTTGCTTTTGTACTCAAGTCACTTTGTAATACAGGCCAACATTCCATTTGCCTTCGCTAC
TGCCTGCTGTACTTGCTCATTCACTTTCAGTGAATGATGCACACATACTCCTAAATCCCTTTGTTTATCCCCCTTGCCAA
GCTCCACACCATTCAGAAAATAATTCGCTTTCCCGTTTCTGTTCCCAAAGTGAATAACCTCACACTTTTCCACATTAAAC
TTCATCTGCCAAGTTTCCGCCCATTCACCCAACCTATCCAAGTCCCTTTGAATTTTCCTT
>M00285:128:000000000-BF978:1:2110:18138:20672_1:N:0:46
TTACAAGTTGCAAAATGTCAAAACTAAATCATACATGTACAATCTACACTCTTTATGATTGAACACACCCCACAATGAAT
CTGGAAACATGTTCTCCATTGGCAGACCATCTGCCATTTTAACAAGCACATTGAAACAGACAAACAAACTCAGGCCAGCA
TCACTGTAATTTCTAGTAAGCATGTTGGTGACAACTGATGTTATGCAACCT
>M00285:128:000000000-BF978:1:2110:20360:20674_1:N:0:46
ATTACTCAAAGTATTTATTTTAAATGCTGGTGAATGTAGTGAGCCAGAGGAAATTCTGGAATGGCATTTGATAGTAGATG
TTCTAATTGTCTGTCCTTGATAGTGTCATCACTGCAAACAAGATTTTAGCATCTTCCAACAAGTAGTTTCACTGCTCCTT
AAATAAAACATTCTGAATTCTTCTGGTAATCTGTAATTCCATCTT
>M00285:128:000000000-BF978:1:2110:21243:20675_1:N:0:46
CTGGAGGAAGTCAGTGGGACAGGCAGCATCTGAGGAGGGAAGTGGACAGTTGGAGTTTCACCTGGACTGATGGACAGAGG
GGAGGAGGCCGGGGTAAGGAAGTGGAGAGAAGGGGTGAGGCAGGAGCTGGCAGATGATGGGTGGATCCAGGTGAGGAGTG
CGATGGGCAGATGGGGGTGGGGGCGGGTGACGGAGGCTGGGAGGTGAGGGGTGGGGGTGACAGAGGGCTGCAGGTGGTGG
GGTCTGATCTGGGGGGGAAGGTGGAGACTGGAACCAAATAAGAAGGTGGGAGCTCGGATG
>M00285:128:000000000-BF978:1:2110:12784:20676_1:N:0:46
GAATTTCCTGTTCCTACAGGTATCAGGACTGTTAGAAGATTTCTGGGAATGGTTGGATATTATCGGAAATTTTGTTAAAA
AATTGTTGATATTGCTCTTCCCTGAACCAATCTTCTGAAGAAAGGAGTGACATTTGTTTGGACAGATCCTTGTCAAGAAG
CATTTGAAAAGTTAAAAGCCATTTTGTGTTACTATCCTGTGCTCTATTCAGCTGAC
>M00285:128:000000000-BF978:1:2110:18305:20676_1:N:0:46
GGACATGGAGACTTTGGAGAGGGTGCTGAAGAGGTTTACCATGATGCTGCCTGGATTACAGGGCATGTGCTATTAGGAGA
GGCTGGACAAACTTGGATTGTTTTCTCTGGAGCGATGGATGCTGAGGGGAGACCTGATAGAGGTTTATAAGATTATGAAA
GGCATAGATAGAGTAGATAGCTGATAGCATCTTCCCAGGATCAAAATGTCTAATACTA
>M00285:128:000000000-BF978:1:2110:10956:20677_1:N:0:46
GATCTCAGGATCAGGGGCAGACGTGTAGGATGGAGATGAGGAGGAATATTTTCTGCAGACTTGGCGGTGCTCTGGAACAG
AGGGCAGTGCTGCTGCCACTGTGGAGATTCGAGCTTCACATCATTAGATTTTCAGACATTTGAGGGAATCGGGGATGTCT
TGATGGGGCAGGAAGATGGATGAACCCATGTTCTTACTGAATGTGGAAGATCGAAGAGCACACGTCTGAACTCCAGTCAC
TCCGCGAAATCTCGTATGCCGTCTTCTGCTTGAAAAAAAAAAACACAATAAAGCACACTC
>M00285:128:000000000-BF978:1:2110:15488:20678_1:N:0:46
TCAGTCCCTGACTCACACTATGACCTCTTGGATCACTTTGCCCTAAAATGGACTTTGTGTTCTTTTTTCTTCTTACTGTG
TTCTTGCTTGTAAAAAAATGTTTAATTTATGTTTACCTTAAATATCCGCTGCCAGTAC
>M00285:128:000000000-BF978:1:2110:9097:20681_1:N:0:46
AGTGCACGTCATCTAGTACTGCCATTTCTACCCTGGTAGAAAGATTCTGTCTGCCCTATCTGTGCCTCTCATAATCTTGT
AAACTGTCGGGTCTCACCTCAGCCTCTGCCATTCCAGAGAAACAACCCGTTTGTCTCCTGATAGCACCTATCCTCCAGTC
CCGGCAGCGTCCCAGTGAACTTCTCCTGCACCCTCTCCAAAGCCTCCACATCCTTCCTGTAACGGGGGCGACCAGAACTG
CACACAACGCTCCAAGTGTGGCTTAACCAAAGTTTCCCACAGCTGCAATGTGACTTCCTG
>M00285:128:000000000-BF978:1:2110:16938:20684_1:N:0:46
GATCTACACTCTTTCCCTACACGACGCTCTTCCGATCTGGACTACACGTTTTCCCTCCACTGCTCGCTTCCAATCATGAA
TACACGATTGCCCTCCAATACGCCAAACCCATCAAGTTTGCCAGCCTGGCGTCTACGAGGGGACTGGATTAAGAATGTAT
AGCCGCATCGGTTCATGACCAGACCACAGTGCACAAAGAAAGAGCAGAGAAGGTGGCTGGGCGATGGTTACCCGATGCCG
CTACCACTGCTGGGAAGCAGACGGTTCCTGTGAAAGGGAGCTTGGATCATGGTATACCC
>M00285:128:000000000-BF978:1:2110:17828:20686_1:N:0:46
TGTGCAAAAATCTGCAGAACATTGAGGGCAGGGTAAATATGAAGAATTTCGCCACAGGGATCAGTGCTGGCACCCTTACT
GATTATTGTAGAGTCATAAAGTTGGAAACCAAGTTCTTGTACCCCAAGGTGTCTCTGTTCAACAGCACTCCCCAGGGACG
GTTCAACTTCCCAAAATGCATCATCTTGCACTAGTCTGAGTTGTATTCCATCT
>M00285:128:000000000-BF978:1:2110:11404:20687_1:N:0:46
GCATGTCGATGTGGGGAAAGAGGATGAGCTGGAACTATTGAATGACATTAGGATAGATAAATCACTGTGGCCGTGCAGGA
TATATTCAAGGCTATTACAGGAAGCTAGTGAAGAGATTGCTGCACCTTTGGCAATGATATTTGCATTTTCACTAGCCACA
GTAGTAGTGCCAGATGATTGGAGGGT
>M00285:128:000000000-BF978:1:2110:17631:20690_1:N:0:46
GAGAGTCGTTCGGTAACAGTCCTTTGATTTTTCCTCTTATCCCTAAGAAATTAAACGCTGATATAGCAACAGATTTACTA
TCTAGCTAAATAAACGATTTTTGTAGCTAAATCCATTGATTTGCTACTTTCTACACGAACCAATGGACTAACGTTTGCAA
AACATTTTGTATGGTGCCGACTTTTTTGGTAACAGTTATTTGACTTCACCTCTTACCCCTGAGA
>M00285:128:000000000-BF978:1:2110:16253:20690_1:N:0:46
GATCTACACTCTTTCCCTACACGACTCCCTTCCGATCTCGACTACACGTATTCCCTACTCTACGCTCTTCAGAACAAGAT
ATGCCGAATGCAGCGTGGGGGTAAATTAAGTCATCCCAACCATAAAGAGCTATAAGTCTGTATGTTGCAGCTAAATCTAA
TAGCAACATCCATTCTTGTTCAGTTATTTTGCTTTTTAATTTATTTGTATCAATCATATGATTCATTATTAATTTTCCCT
AATTCCTAGATATTTCTCATTATATATTACAAATTATAAAATTACAAAATCATTGGGCG
>M00285:128:000000000-BF978:1:2110:13736:20691_1:N:0:46
AGATTGGCTGTGCTGGGGTTTCCTCTTTGGAACAGACAGCTTAAGGAATAGATAAATATGTATAAAACTCAGATGCTTAG
ATAGTGTCATCTTGTCCATCCATTAAAGCCATTTTGCTCTTTAGTGACTAGCACATTTTGACACTTGTGAGTTTGGCTCC
AGCGTAAAGAGATATCTTATGAGTCATCTGTCCACGAGTAATACCGCGTATATTTAAAGAGTCTCGGATTGCAATAGCCA
AAGGTTCTAAAGCAATATCGAATAATAAGGGGCTTAACGGACAACCTTGCCTAGTACCTC
>M00285:128:000000000-BF978:1:2110:17317:20693_1:N:0:46
TAGGGGAGTCGAACATTCAGTGCAAGCAGACCAAGAATGCTTGCTCTAGGGCCCGCACTGGAAAATTCAATAGTGCACAT
GGCTCAAGATATGAGGCTCCACTGAAGCCTAAGCTACACCTTGACTGTACACTAGGAAAGGCCTTACCTTTGTGCACTTC
ACTACTGGGGACCATACAATGGGTGTCCAGAGGGGATGGTGTCAAGGTTGACAGAGACTTAGAGAGTAAGGAATAATATT
GGAAATCTGATGTGGGATTGGCCCAAGATCTTGGTAGAAGTGCCAAACTGGGATGTTAGT
>M00285:128:000000000-BF978:1:2110:5930:20694_1:N:0:46
GCAGAGTCATGCATCATCCCAGTATCACCTCTCTCCTCCTCGCCAAGCCTATTCTTCCCAACCATTTCCCTTCTCACTAC
ACTTGAGCCAGTCAACAGCAAGTAATTAGCACTTACCAGAGACATTGGGTGTGTGAAATTGTTTTGCCTTCATCTCATAA
CAGCATATCACCTTTCTGTGTTAATATTTGGTTCTCAAACCTGTACCATTCCTGAGATTCTTTGTCTGAGTTCTTGAGGA
AGGGTTGTGGTCTAAGTAAAAATTGTGCTGTCTCTTTTCAGCACTTACTTTGTCCATCTT
>M00285:128:000000000-BF978:1:2110:18898:20701_1:N:0:46
GCTTGTCTTACAAACCGATTGTACAGATCAATTCATTACACAATGCAGTTACATAGAGTTAGTACAGAGTACTAGTATAA
AGTACCTTTCCTATCTGTGTCCTTGTCCCAATGTCTTTTAAATGATAGTATTAAACCTGCCTCAACCATTTCCTCTTACA
GCTCATTCCAAATACCCACCAACCTCTGCATGGATTTGCCCCTTTTAAATCTTTCCCCTCTCAATTTAAGCCTATACCCC
CTAGTTTTTGATTCTCTTTAGCTGGGAAAAAGACTGTGTGCATTAACACTATCTATGCCC
>M00285:128:000000000-BF978:1:2110:20804:20702_1:N:0:46
AGAAACTTGCAAATCAATGGTTTTAGCTTAAAAAACGCTGTTTTAGCCTAGTAAGAAATCTGGTGATATATCAGAGATTA
CCTTTTCAGTGTTAAGGGGTACAGTTAAATAACTGTTACCAAACGGCTCAGCAGCAGGAAATACATACACTACAACTTTT
TTCCTGTTGATACTCCGTATGTTTTGTGTAGAACGTGGCAAATGAAAGGTTTTAGCCTATAGAACGCTGTTCTA
>M00285:128:000000000-BF978:1:2110:25600:20705_1:N:0:46
TTTGAAGGCGGTGCAGGTTGATTCTGGAAATGAGCGGGTTGCCCTGTGAGGAGTGTTCGAGTCACCTGGGGCTATACTCA
CTGGAATTCAGAAGAATAAGAGGGCATCTTATAGAAACATATAAAATTA
>M00285:128:000000000-BF978:1:2110:24024:20707_1:N:0:46
TCTCAATCCTTAGACAGAGAATTGTGCCCATTCCCCTAACTGTACCATTCCCAACTACAACTACATTTCTCTTCTCTCCC
CCCTCTTGAATGGCTCCCTGAACCACGGTGCCACAGTTTGGTTGTTCATCCTTCCTACAGCCCTCACTCTCATCTGGATG
TGGAGCAAGAACCTTTTAAGCTGTCGAACAAGCTCAAGGACTGAGGCACCTCCAGCACTACCTCTTGGATCCCCCTACCT
GCCTCACTCGCAGCTACACTCCCCTGTCCCTGACCACAGA
>M00285:128:000000000-BF978:1:2110:17969:20707_1:N:0:46
AAATTGACAACAGTGGCCTGCTAGTTGTCCGGAGTCTTTCGCTGACCCAATTACAAATAAACTATTAGATTTTAGTTTTG
CTTACCACTTCTTACTTGAACCGAGTATTCCCAATCCAAGGATCCTTCAACAGCACCAAGAGGACATATAAGACACATTA
CTTGAATATAGATGTCAAAGTTAATGTATTCACAATAATGGATCAGT
>M00285:128:000000000-BF978:1:2110:19095:20708_1:N:0:46
CCACTACTCTCTGATAAATGCTATCCTACCAAATGCCACTACGCTCTGATAAATACTATTCTACCTAATGCCACTATTCT
CTGGTCAGTACTATTCTACCAAATGCTTCTATTCTCTGATAAATACTATTCTACATAATGCCACTACGTTCAGATCAATA
CTATTCTACCAAATTGCCACTACTCTCTGAAAAAACTATTCTACCAAATTGCACTACACTCTGATAAATAATATTCTAC
>M00285:128:000000000-BF978:1:2110:15297:20708_1:N:0:46
TGTTCAGAGAATATAGATTTAAATGCACAAGTGAGGAATGTTTTCTGCATGAATGGAATAATAAAAAAAACTATTAAGAA
ACAGTAGATATTTTATCAAAAGTAGACACTTTGGTTATTTTGATCAATATGAAGTTCCTTCTTTTCCCAAAACCTCTGAA
CTGTGAGATTTTGATGAGTGCAATTTTCCCATAATAGAAATTACTAGACAGATATTTGCCTCTTGGCTCAA
>M00285:128:000000000-BF978:1:2110:19303:20710_1:N:0:46
AAAAGAATAATGATAAGATCTTTATTAGCCACATGTACATCAAAACACACAGTGAAATACATCTTTTGCATAGTGATTTT
GGGGGGCAGCCCACAAGTGTCGCCACGCTTCCGGCACCAATGTAGCATGCCAACAACTTCCTAACCTGTACGTCTTTAGA
ATGTGGGAGGAAACCGGGGCACCCAGAGGAAACCCATGCAGAC
>M00285:128:000000000-BF978:1:2110:18093:20711_1:N:0:46
AATTTCAAGTCCAGTCAACTGTATTATCATGTGCGCAAGTGCAGTGAGATACAGGTGCATTGAAAAACTTGCTTGTAGCA
GCATCACAGGCATGTAGATTCAAACAACATACAGAACCAAAATTATACATATATTTAATTATAGGCTGCCTTCCTGAACT
GCTCACAGCTCGGTTTCTTTGCATCTTAAAACAACGCTTTTCTCCACAGCTGCTTCCTGACTGCGTGTTTCGAACATTTT
ATTTTGAATTCCATCTACATAAGTCTTCATGTTACCAGCTTCTTTGCAGGTGGTTGCATG
>M00285:128:000000000-BF978:1:2110:8815:20712_1:N:0:46
CCCTGTGTTCTGTTAATTCAAGAACTTACAGTACAACATCAGGACTCACCTCATCTAATTCAAATTTATTTATCCCTTGA
GTAATATTAAGTCTTGAAAGGAATCTAAGCTCTTAAAAATCATATTCAGTAATATGGATTGTAGAACAAATCCAGAGTCA
TAAACAAGTGATGTTTTAAACAGCATTTTATTTAACTCTTTTACTCAACACATTTAACAGGAAAAAAGATTAAGCTGACA
GAATTACACACAAATACAAGGAGAATGTCTAACCTTGTAGATAAAATCTGGAACAGGTC
>M00285:128:000000000-BF978:1:2110:8617:20713_1:N:0:46
GGTATATTTAAGGCAGAGATTAATAGGTATCTGAGTAGCCAGAGCATCAGAAGTTATGGTGAGAAGACGGGGTATGGTGC
TAAATTGGAGAATGGATCAGCTCATTATAGAATGGCGGAGCAGACTCGATGGGCCGAATGGCTGACATGCTCCTTTGTCT
TATTGTCTAATGTCATCACTCAGCTGCGAGGATTATGGGCTCCCTCTTCAGTCACATTTCAATTATTACCTGGTGGGCA
>M00285:128:000000000-BF978:1:2110:25390:20713_1:N:0:46
AGTTGGTCTCACTTTATTTTCCCCCAAAGCCCCGCAGATCAGCGGAGGAAGTTATTGAGGTCAAAAACAGAAAATGCTGG
AAAAGCTCAGCTAGTGGAAAGAGAAGTGAGTAAATGTTTCAAGTTAGGGACTCTTCCTCAGAACTGGGGGGGGGGGGAGG
CGGGCTGGGAGGAGGGGTCAAGGTTACCAAACCCGGAGGAGGGGAGGAGGGGAAGTGAGGGAAAAAGGACAGAGGAGTGA
ATTTGGTGATTTTGAAACCTGATTTAGGTGCCATTACGAAGGTGCCGTAACCTGGTTTTT
>M00285:128:000000000-BF978:1:2110:5187:20714_1:N:0:46
GAAGGCATTCGACAAGGTGCCTAACAAAAGACTAATTACTAAGATGAGAGATCACAGAATAACAGGCAGGATAACAGAAT
GGGTGGAGAGTTGGCTGGATGGCAGAAAACAGAGGGTGGGAATAAAAGGATCGTGTTCTGGTTGGCTGCCGGTTACTAGT
GGTGTTCCGCAGGGATCGGTGTTGGGGCCCCTTCTTTTTACCTTGTATATTAATGATTTAGACGCAGTAGTTAATGGGTT
TGTGGCCAAGTTTGCAGATGACACTAAGAATGGGGGGGGGGAGAGGAGAGTTTTGAGG
>M00285:128:000000000-BF978:1:2110:22065:20715_1:N:0:46
TGTATTCAGGCCCACTACCAAAACTTTGATCCTCCAGTGAAGACAAAAAAAGTGTCAGACAAACCATCATAATTTTCCTC
CTGTTTAGGACTATCACAATGAACAATTTCAGACTGTGTAGAATTCTCGGCCTCAGCTAATTCTTTAGCTTTAGCTCAGG
TTACTGCACAAGATGGATAAACGTCTGCGTCGTTCTCAAATTCAGTAAAGCTTGGTTTAGTTGTTAAATGTATC
>M00285:128:000000000-BF978:1:2110:22179:20715_1:N:0:46
GCTTCCCAGCTCAGTTATAGTGTCCTGAGCCTGAGCTCAGTTATTTTTTATGGTCCAGGGATCGTAGGCTCTTAAAGGAG
CTTAACTGTCCATTCAGTGGCTAAATTATTTCAGCCTATTACAGACATTCTTTTTGTCCCAT
>M00285:128:000000000-BF978:1:2110:21579:20717_1:N:0:46
GATCTACACTCTTTCCCTACACGACGCTCTTCCGATCTCGACCACACGCGTGCCCTACTCGACTCCAATCACACCACGAA
CGCTCGTATGCCGTCTCCAGTCAGTGTACCATTCCACGCACACGTACGACAAGCAATCGGGCACACCTAATCAGCCTACC
GACAAACTCAATAGAGCCAAACAGCACAACCAACAGCTCCAGTGTCTCACCACGCCATTCGTGTAAGTACAACGTCTTCA
CACAATGCACATGAAAAAGCACCACAGATGTACGCATAACATCTGAACACCCATACACGG
>M00285:128:000000000-BF978:1:2110:15034:20720_1:N:0:46
GATGTGTATTGAAAAATGCACAATGGCACTATAGCTGCTAGGAAATGTGAGAATAATGAACACACAGGTGTCAGGGTAAA
TGAATCTTCTGGAACTTTATCACATTTCCAACAATTTTAATATTAAGAGTCCGGGGAAAGGAATAAGATGCAACATTTGA
AATGTGTGGAAAAACAAAGGAACGAGTTAACAAGTTGGAATGTGTATTTTTTTAAAAAACAGGACCTGGAGTATTATAAC
AGCTTTTTTTCTGAACATGAATGAGATGGAAGAGCACACGTCTGAACTCCAGTCACTCCG
>M00285:128:000000000-BF978:1:2110:17579:20721_1:N:0:46
TGTAAGGAGTTTGTAAGTTCTCCCTTGTCTGCGTGGGTTTTCTCCGGGTGCTCCAGTTTCCTCCCACATTCCAAAGACGT
CAGGTAGGTTAACTTGGGTTTTAAAAAAATGGGCGGCATGGACTCATTGGGCCAGAAGGTCCTGTTACCACGCTGTATGT
AAAATTTAAATTTAAATGCACCATTAACAATTTTATTATTCAGACCTAGCAGCTAATGTGCTGATTACTGTCCCCATTAA
GCCATTTTGACTCAACCTATCACAGATATTCCCTCAGTTCTACACATCTTTCCTCCACTT
>M00285:128:000000000-BF978:1:2110:5951:20722_1:N:0:46
GGGGTAGGGAGAGAGAGAGAAATGGGGGGAGAGAGAAAGGCGGAGAGAGGGAGTGAGAAAGTGGGGAGAGAGTGAAGGAG
GGGAGAGAGGAATGGGGTAGAGAGAAGGGAGGGAGAGCGTTGTAAAGAGGGGAAGAGTGAGATGGGGGG
>M00285:128:000000000-BF978:1:2110:10740:20723_1:N:0:46
CAAGAAACTGCAGAGAGTTGTGAACACAGCCCAGTGCATCACAAACATCAGCTTCCCCTCCATGGACTCTGTCTATACCT
CTCACTGCCTTGGTAAAGCAGTCAGCATAATCAAAGACCACACCTACCTGGGTCATTCTCTCTTCTCCCAGCAGGCATAA
GATACAGGAGCCTCATGTCACATACCACAAGGCTCAAGGACAGCTTCTATCCCACTGTCATAAGACGATTAAACTGTTTT
AGACAACGGGATGGACTCTAGACCTCACAGCTTATTGTCTCCCTGCACCTCCCTGTAGCT
>M00285:128:000000000-BF978:1:2110:10438:20723_1:N:0:46
GAAAAGTCAGGGTCACCAAATGTAGCCGAATGTGATGCGTCACCGAAGGAAAACTCGGAGGACAGGAGTGTTGAACCAAA
CACACTTTTCTGACCAGACAACAAAACACGCGCTAAAGACTACCTGAGAGCCTCACTGTCGTACGTGGGGTGGACGTGAC
GCGGGGTCCCCGCTGGAAGGGCCGCCCCGTGGTTGGTTCAAGACGCACTCCTACATGTTCACCCGTGGC
>M00285:128:000000000-BF978:1:2110:7199:20726_1:N:0:46
GGCAAACTATGTAAAGAATTTGTGGTAGATCCTTGGCAGGCGAAACTGTTAAAACTTTAGTTAGGCTCCAGGTGAAATAT
CATGTCTAATTCTTTGGGGAAGGTGGAGACTTTACAAGAACGTGAGGGGAATGTGGAACATTCATTCACTTCCTATGTCA
GAGAAGGTTTAGAGTAGTTTTGTCAGAGGTGTTCGAAACCTTGAAGAGTTTTGCTGGTGTAAGATGACAGTAATTTGATG
TTAGTGGCAAAAGAATCAGAGGAAGATGAAGAGGCAAGAGACTGCAGGCGCTGGAAATCT
>M00285:128:000000000-BF978:1:2110:19063:20732_1:N:0:46
CTGCGCTCCGTGTGGCGAGTGAGCTCCAACTTGGCTCTCAGTGACGAGGGTCCAGTATCCTGACCCGGCGCCCAGTCAGT
GATGGCGATGGAGGACTCTGCAGGGTGGCGTGGACTGGGCTGCCTGGCATGTTTCACTCTCCTCCTTTCTGATCCACTCG
ACGGGTTTGCCGGTCCATCACCAGACTCCAACGACTGAGGTGGGTTGGAGT
>M00285:128:000000000-BF978:1:2110:27206:20738_1:N:0:46
AGAAGTTTGCCAACTCCCCAGGACTGCCCTGGAGTCACCAGGATCTAACATCAGCAGAAACATAGAAAGAGGAACCAGGA
GTGAGCCATTCGGCCCTTCAAGCGTGCACTACCATTCAACATGATCGCGGCTGAGCATCCAAATTCTGTATGCTGT
>M00285:128:000000000-BF978:1:2110:17535:20739_1:N:0:46
GTTCAGGGGAGATGTCAGAGGGAAATTTATCACCTAGAGAGTGGTTGGTGCATGAATGCCCTTCCTGGGGTGGTGGTAGA
GGCATATACGTTGGACAGGTTCAAGAGAT
>M00285:128:000000000-BF978:1:2110:11188:20742_1:N:0:46
ATCTTTATCAATACAGCTGGTTAAATCTTCAAAAATTCAAAAATATTGTCAGACAAGGTTTGAACTGATTAAAGCCATGT
AGCCCATCCCTCTGCATTACTGTCTGCGCAGGAGCAGATTATGCCCGTCCATAAATAAAATCGAATTCC
>M00285:128:000000000-BF978:1:2110:16218:20744_1:N:0:46
NNNNNNNNNNNNNNNNNNNNNNNNNNNNNNNNNNN
>M00285:128:000000000-BF978:1:2110:20224:20746_1:N:0:46
GATCTACACTCTTTCCCTACACGACGCTCTTCCGATCTCGACACCACTTCTGCCCTCCACGGCTCTCCTCCCAACTCTAC
ACTCTTTCCCTCCACGACTCCCTTCCGAGCAAAACTAGCATCGTTTCCTATCCGACCCCAGAGGAACACGAACCAGCAGT
GCAACGCACAAGCAGCGACGGTGGAGCAGCAATGGCTAACTACACGGAGGAACGCGTGGAACAGTGCAGGCTATACAAGC
AGTGGGTAGTGCTGTAAGACGGGAGCAAGTGCGTAGGTGGTAGGCCTGAAGGTACCGGGG
>M00285:128:000000000-BF978:1:2110:24556:20749_1:N:0:46
CACCGTGCGTTGATCAGTGAGGCTAACGGGATCACCAGGGATACCTGCCATGCCCTTCTCTCTCTTCCACCTTCTGCGAG
AAGATACAGGAGCTGGAAAGCCCGGATGTCCGGACTCAGGAGCAGCTCCTTCCCCACTTCTGTCAGCCCCCTGACCCACT
CACCTCCCTCACGTCCTGTT
>M00285:128:000000000-BF978:1:2110:8958:20750_1:N:0:46
CCCACATTCACATCAGCTCTCCCCAGATTCCATCAGTCACCTACACATTAGGGGTAATTTAGTGGCCAATTAATTTACCA
ACCCAGGTTGTCAATGTTAGATGGAGGTGGATCTGAGGAAAGGTGGGAGAAGCTTTTGTGGGGGGAGCACTGAAGGAGAA
ATGTTTCAGAGGTAGTGAGAACTGAGAGTGACAGATTGCACTGTGACCTAGACTAATAGTGCAGTCAGTGGGATGTCTAA
TTTCATTCAGCAATAATCTAAGCAAATGTTACCATGGGAATGACACCATTAGATAAGAT
>M00285:128:000000000-BF978:1:2110:4113:20751_1:N:0:46
TTTACTGTTTTATTTCATATTTTCAGCGTCATTTTTATTTTACCGAGATCCCTGGAAATTTCTGCGTCTATAGACTCTGG
CGGACTTGAAAAAGGTCCTAAAATGTACTGTGAATTAACGATTGTGTGGTTCCGTTTAAGTAGTTACAGCGTGATTGCGA
AAGTATTGGTGAACTCCAACCTCTGGTTCCCAAAGCTCTTCACCGCTGGCGGCTGTCACGTCTG
>M00285:128:000000000-BF978:1:2110:8695:20751_1:N:0:46
ACTTATCCTTATCTTTCTCCCCATCTTGCCACAAATTGCTTTTCTCCAAGTATATAACCACCTACCTTCTGAAGGGTTCC
TATTGAATCTGTTCCCACTCACTGCATAAGCAAAATTCTCATTTCTCTGGATTTTTTTGGTAATTATATCTCTGTCCACT
GACCCTCTGCCAGAACCACAGAATTATAACAGGACTGTCATTGT
>M00285:128:000000000-BF978:1:2110:25913:20752_1:N:0:46
AGAGCGTTCTCACTCATCTTGGGGACACGTGGCATTTACCTAGTCTCAGAAGCCTATTCACAAGTCACCAAAGGTTAAGC
TCTTGTTACCACCCTGCATGCACCGGGTACAATGCCGAACTTTGACTAAGTAAAAAAAATACTTAGCTGACCAGTACAAT
GTGCTTATTTAGAAAGAATTGCACTACTTTTAGCAACATTATCCTATACGGTTATTTGCAACAAATTGAGGAGTCTCTCA
GATCA
>M00285:128:000000000-BF978:1:2110:9017:20754_1:N:0:46
GAAGGATGTGGAAGCGTTGGAGAGGGTGCAGAGGCGTTTTACCAGGATGATGCCTGGATTGGAGGGTATGGAATATAGAG
AGAGGCTTAAGGTGCTAGGGCTCTACTCATTGGAGAGGAGGAGGATGAGAGGGGACTTGATTGAGGTGTTTAAGATATTG
AGAGGAATAGATAGAGTTAATAGTCAGCGCCTCTTTCCCAGAGCGCAGATGCTCAAGACGAGAGGGCATGCCTTTAAGAT
AATTGGTGGAAGGTATAGGGGAGATGTCAGAGGGAAGTTTTTCACCCAGAGAGTGGTAGG
>M00285:128:000000000-BF978:1:2110:14302:20755_1:N:0:46
CCAACGAGTCCGCGCCGCCCATTTTAAACCCCCAAATTAACCTACCCATACGTCTTTTAGAATGTGGGAGGAAATCGGAG
CACCCAGACGAAACCCACGCAGACACTGGAGAACGTATAAACTCCTTACAGTCAGCGATGGGAATCGAACGCCGATCACT
GG
>M00285:128:000000000-BF978:1:2110:11522:20756_1:N:0:46
CTGTGTTTTGCCCCCAGACTCCAGCATCTGCAGAATTTCTTGTGTCTCCGTTAAAGTAACCATTATTGGTCACAAGCAAT
ACTGCAACATGCTTCCTCTAAACAAGACGTCACCAAGATGACAAACTCAAGATGGACTTGATTTGCCCTTGTGGTACGAA
CAAAATATATTTAAACAGATGAATTGTCTTG
>M00285:128:000000000-BF978:1:2110:11850:20757_1:N:0:46
ATCTCCTTTTATATATTATGTACAATGATAATGTACATAGGGCGGCACAATAGCATAGCGGTTAGCGCGACGCTGTTACA
GCGCCAACGATCGGGGTTTGATTCCCATCGCTATCTGTAAGGAGTTTGTACATTCTCCCGTGTCTGCATGGGTTTCCTCC
GGGTGCTCCAGTTTCCTCCCACATTCTAAAAAAAAGACGTACGGGTAGGTTAATTTGGGGGTTTTAAAATGGGCAGCGTG
GACTCGTTGGGCCGAAAGGGCCTGTTACCACGCTGTAAATAAATTAAATTAAAATAATG
>M00285:128:000000000-BF978:1:2110:25786:20758_1:N:0:46
TTCAGATAAAATACACAGTATAAAGTTTTGACTGCTTGGTATGTTTCACTTTAAACTTGCGTTGTACGTTTAAATATATC
TGTGCTCTGTCTGGCACACAATTTGACCAGGAAATAGTTGTGAAATTTATTCTGGTTGTGGTTAGACAACAAACTATATC
ACCCACACTGTTCATTTTTATAAAGTTAGATGTGATTTACATAGTTGCT
>M00285:128:000000000-BF978:1:2110:23502:20762_1:N:0:46
AACTAATCACCTAGATTGTATTTGCATTCACGGCAGCATACTCAGTACTGCCCCTGCAACTTCCCATGAATAATCTGTTT
CCATGCGAAACTACGAAACGGCGACGCACCCGTTGTTTGGGAATTTATGCCAAATTATCTTTAAAAGTAGAGTTGGGATT
GTGGATTTTCATCTTGCAACAGCGAGCGTTTCACACGGGTTGTAAAATGGCCTTTGGACAGAACCA
>M00285:128:000000000-BF978:1:2110:16813:20762_1:N:0:46
TAACTGCAGGAATCACTGGAATATTCATAGACTTGTGCTTAGTATTGGCTTAAGAATACTGATGCTCTCATACTGAGGCT
CAGTGTGGCCTGTATTTTTCTTGTAGCAATTTGCTGGGACGTAGTAAAATGTGTAATTAAATAAGAGCCATGGATTCGAG
TCATTTTCCCTAGGCAGAAGTTTCATTCAGTT
>M00285:128:000000000-BF978:1:2110:11780:20763_1:N:0:46
CAAATCAATCTATTCTGCTTTGAAAACGCTGTTTTAACCAAATAAGAAAACTTCTAATTTATCTGTAATTAGCTTTTCAG
TGTGAAGTGGTACAGTCACAAAACTAATACCAATCGACTTGGCAACATGAAATACATGAAATACAAC
>M00285:128:000000000-BF978:1:2110:8541:20767_1:N:0:46
ACACTGGGACTCATAAATGTCCACCAATGCGGGTAGGCGCACCCCTGTGATCTTCTGTGCTGTGTCAATGACCTGCTGTA
GGCCTTTCCTCTCTTTGTTGGTACAGCTGGCACACCAGGCAGTGATGCCGTATGTCAGGATGCTCTCTATCGCACACTTA
TAGGAATTGACCAGGATGCCCGTTGACAAGTTTGCACTCTTCAGCTGCCGTAGGAAGTACAGACGCTGTTGCG
>M00285:128:000000000-BF978:1:2110:15683:20767_1:N:0:46
GTACACATTTGCAAGTACTCAAACAGACAGCAACTGTTTATTTACCCTTATCCCAGTGTAGGGTCTGACTGCTTTGTGAT
TGATTACACAGATTTACCATGTAAACAATGGATGCATTCTTTATTGACACACCCAACATCCACATCAATTTCTCTAAATT
CCAGTAACCACTCCCCTCCACCTTTCTTACCCCTTGCCCTCATCACCTTGTCTCTTTCCCCTCTCCTGCCCTCTCCATCT
GCCCAACACCCATACACTTCTCCCTCTGCTTCCCCTCCCCACCTCCTTCCCTTTACTCC
>M00285:128:000000000-BF978:1:2110:13527:20769_1:N:0:46
CCAACAGTAATTCAGCAAATGAAAGCAACACACCTGTGGAAACAAGTACCAGAGCAAAAAGGACCATTAAACCACCTCAG
AGACTGATTGAAAGCTGCTGAATGG
>M00285:128:000000000-BF978:1:2110:21201:20770_1:N:0:46
TTATGCAGCACGGCAACAGGCCCTTCCGGTCCAATGAGTCCATGCCGTCCAATTACATCTCTTTTGACTTTACTCTCTCA
CTCCAAAGGATGAAAATAATCAGTTCATTTGAACAGCACATGATACTCAATACCTTCCCTTCTACCCTGGAGACACCACT
AATTAATAGTGTTTCAGACCGAACCTCTGGTGCTTTCTGGAATAAGGATGTGACACTATTTGACAGTTTTGTTGTTTTGC
TTTTCATTATAAAACACTGAAATGTACCAAGAAGCAATTAAAAAGCAGCTC
>M00285:128:000000000-BF978:1:2110:14312:20771_1:N:0:46
CCTGTTTTGCAGATTATGCCTTTGTCCACATGGAGAAAGAGGAAGATGCAATCAAAGCAATAGCCAGCCTAGATGGCCAG
GAGTTCTTAGGGAACAAGATTAGGGTGCAGCTCTCCAGATCAACCTATGGGAAATCTGGTGGGCAGCGTGAAGTGTGACA
GCGCTGCGGAAGACAGGGTCACCAAGCACGAGATTGTCACTCTCTCCGCTACAATCAGTACAGCCAGTACCAGCTGGCAT
CCCAATATTATCCCTCTTACTATTCATATTATGACTAC
>M00285:128:000000000-BF978:1:2110:14216:20772_1:N:0:46
AGCTTGATGGGCCGAAGGGCCTGTTCTGTGCTGTATTGTTCTATTGTTCTATTGTTCTATTGTTTAAGATGTTATTTCTC
AGCAAGTCTTTGAAGGTTGGCCAAATGCTTTAACAAATACAGAGCACCTTTGAAGCTTTCTTTTCAATTAGTGTGTTCGG
CAATTCTTTTATCTT
>M00285:128:000000000-BF978:1:2110:16279:20772_1:N:0:46
GTTGTGAACATCAAAAAAATACTGCATATGCAGGAAATCTGAAATGAAACCAGAAAGTGCTGCATTTTCTGCTTGTATGT
GACCTCCCAACTCTTATATTCTCTGCCTTGGCTA
>M00285:128:000000000-BF978:1:2110:10720:20774_1:N:0:46
CAGCACAGTAACAGTTCCTTCCGGCCCAACGAGTTTATGCTGCCCAATTACACCCATGTTAACCTACTAATCTGTACATC
TTTGGAATGTGGGTGGAAACCAGAGCACCCAGAGGAAACCCATGCAGTCACAGGGAGAACATACAAACTCCTTACAGTCA
GTGGCGGGAATTGAACCCCAATCGCTGGCACTGTAATAGCATTATGCTAACCACTACACTGTATTCTTAATCAACATGGT
GTCATGAATGTTCTAGAAAAGTGATATAACTGTTTAATGACATTACACTATTATATTTTT
>M00285:128:000000000-BF978:1:2110:15640:20775_1:N:0:46
TGTCTTGAATGGACAAATGCAATGGTGCTCAACCTTCTACTGTTTTAGTGAGGACTTTGGCAGAGCTAGGGACTAATGAC
ACAATGTAAATCACAACATGACATAAATAAGTCATTTTACAAGATTCATGCATTGGATTTTAGACACACTGACAGAATTA
TCCCATTCTTCTGCCACTATTTTCCA
>M00285:128:000000000-BF978:1:2110:21959:20776_1:N:0:46
ACAATTGCAATACATGTGTCTGGTGGTGCTGAGTCGATTGGTAGCATCTACTTGACTGTACCTCTTCAACCCGAAACGTT
AATTGCAGATATAACTAATGAATGTCCATTTGGCAGAAAGAACGTTTAGAATCAAATTACATCGATTTCCCACTTTTTCT
ACTAAGCCTATTTGATAAAATCAATTGCAATGCATGTATTTCCTAGTGCCGAGTCGATTGGTAACAGCTATTTGTGTATA
CATCTTCAACCTGAATAGTTAATTGCAGATATATCAAAAGAAAGT
>M00285:128:000000000-BF978:1:2110:6791:20776_1:N:0:46
CCGAAGGGCCTGAATTGTGCTGTAGGTTTTCTATGTTTCTGTTTCTATTTCTATTCCACTGCCGACATTTATCCAATTAA
TTTTGGAAAGTTATGCTTCCACCGCCTGGTCACACAATAAATTACAAATCCCAGTGTGATTCCTGGTGGCCAGCCATCTT
AATTCCATTTCCCATTCCCACACCGTCATGTTGTCCACAGCCTCCTCCACCTGCC
>M00285:128:000000000-BF978:1:2110:21823:20777_1:N:0:46
CATGTGCATAGGTATCTTGAGAAACAAAATTATTTGATTTATTCAGATGCCATATTTAATAGCAAAATATCACTGATTCT
GTGCCATGGAACATCATTTGCAATGATTTTTCTTAAGTGGTGATTGCTTGTTAATGGACCATTTATGAGATTCAGTTTCT
CAAGAAGAAACAGCATAGCAATCTATGATTTATTTTTCCATTAACTTGATTTTTTTCTCCACCTGGTCAATTAATTTACA
TTAATTGTGACAACCAAACAACGATCAGCTATGGTTGAAACCTGCTAAGGATAACAATAC
>M00285:128:000000000-BF978:1:2110:14508:20777_1:N:0:46
NNNNNNNNNNNNNNNNNNNNNNNNNNNNNNNNNNN
>M00285:128:000000000-BF978:1:2110:6755:20778_1:N:0:46
GAAAAGTTAGTGGATATGATTTATACCAGAAAAGGATACCTATGATCCTCCTTTGAAGACCAAACATGGAAACAATAGAA
AAAGGTGAGAACAAAATACAACGGATTTTCGTATAAAAACAGAATTTTCTGGAAATGCACATCAAGGTAGGCAGCATCTG
AGGAAAACGAGGCATAGTTAACATTTAACCTTTCCTCAGAACGTTTCAACAGATCCGCTGAGGGTTTATGGCACTCAATG
TGGACTAGGATTGTTTAGGAACACTGGTACCTCAAAATGCAAAGGGCATCATTTTTCAGT
>M00285:128:000000000-BF978:1:2110:24046:20778_1:N:0:46
CTAAATAATTGCATTTTTTAAAATTCAGCTTAGGGAGTGAAAATAACCACCTGGGAAACCCAACAATCTGCATTGTTATA
GATGACAAAAGCTTACTGAACAGGCAACAGATGTCTGGTTAATATGATTCTGCATAGTCTAGACAGACAGGTGGCATAAT
CAGGCCTGCTGTGACTTAGTCCCTTACAACCTCTTCTATACTTGAAAACAGCCGTGCTTAAAAAATTTGTGGACAAGTAG
ACATTTTAAATTAATTTCTCCTCAAAATCCATATGGAAAGAGGAAATGATATTTAATAA
>M00285:128:000000000-BF978:1:2110:25062:20779_1:N:0:46
AACCTTCCAGCTTCTCTGCCATGTTCTCAATCGCTGACATCTGATGTGCAGGGGAAGAAGTGGAGGGGGAGAGAGAAAAG
AAATTACATTTTATCATGAGTTACACCTAAATGGAAAACACAGGTATTTGTTCCAACATCTTGGTTAATGAAGTTGTGGT
TT
>M00285:128:000000000-BF978:1:2110:25736:20780_1:N:0:46
TTCTTTTATTTCCACAGTCTGGTCTTGAATTGTCCACTTATTAGAAATGTTGAGCTGCTCTGTCATTCTTGTCCCCATGC
TTGGTCTTACCTTTGATGGGGGAAGCAGGTGAGTTACCTGCAGCAACAAAGGAGGGGCAAAGTCCAGTCCAGACCAACCT
GTGAAACTTCCGAGCTTTTAACTCATGCAACAATGCCTCATAGAAGTGGA
>M00285:128:000000000-BF978:1:2110:4216:20780_1:N:0:46
GGGGGATCTTGATCAGTTGGGTAGTGGGCCAAGGAATAGCAAGTGGTGTTCAAGACAGATTAAGGGCGTGATGTTGTATT
TTGGGGAGTCAAACCAAGGTAGGACTTTTATACAATGTTAGGCCCCTGGGGAGTGTTGTAGAACAGAGGGATCAAGGAGC
ACAAGATAAATTCTGGTCGCCTCATTATA
>M00285:128:000000000-BF978:1:2110:23852:20782_1:N:0:46
AGGGAAGATAGATTATGAAAGTAAACTAGCACAAAATATAAAAAGAGTAAAAGTTTCTATAATTATATGAAGCTGATAGC
CAAAGCGAATGTAGGTCCCTTGGAAGATGGGGGGGGTGGGGGGAGGGAGTGGAATTAAGTGGGTAAAGTGAAAATGGCTG
AGGCCTTGAACGACTATGTTGTGTCTGTCTTCACGGTGGATGGCATGCTTAACATGCCATAGAGAGAGGTTATGGATGCA
ATGGGGTGAGGATCGCGATATAATCACTGTCACTAAAAACATAGTG
>M00285:128:000000000-BF978:1:2110:16554:20783_1:N:0:46
GAGTGAAACTGCTGTCCCCTCCAGAATCTAAAAAATCGTTGATTATCCTCTTTCCTAATGTGAGACTCCTGAACAAAAAT
AATTTGAGCATTTAATCTCTGGAAAACCTTAAACATTTTCCTTCTTTTTATTGGGTGATTCAGCCCGTTCACGTTCCAAG
AAATAAAAT
>M00285:128:000000000-BF978:1:2110:8779:20783_1:N:0:46
CTCCTTGCGCTGGGACAGCGTACCGAGGCTGGTTAGATCGCTGCGTGTTGCCCTTCAGCAGAAGGGGAAGGGGAAGCGGG
TGACTGGGAACAGTAGGCGCCAGCTAAACTCCTTCCTGGATGATCTGAAGAGGGACTTCCGGGCTAGCGGTGGTCGCACT
CCCTCGGAGGGTAGGGGGTCACCTGGGGGCTCTGGCACCCCTCGTGCCTGCAGGGCGAAAAGCAGTCGCGGTCCTTCTGG
GGCTTGTGGGGTGAAGAGCGGCTCCGCTCTCACCGGGAAGGGAAAGGGCGCCAAGGCCT
>M00285:128:000000000-BF978:1:2110:22385:20784_1:N:0:46
TTGTGTGCATGCCATACATCGAGGTAGTAAGAAGAAAACAGAATGCAGAATCTAGTGTTACAGATACAGAGATAGTGCAG
TGCAGGTAAACAAATAAAGTGCAGGGGTCATGGCAAAATAGATTAGGAGATTAAGAATTCATCTTCAGCATATGAGAGGT
CCATTCAAGAGTTTGATAACAGCAGAATAGAAGCTGTC
>M00285:128:000000000-BF978:1:2110:18757:20785_1:N:0:46
CATTCGAAAATCAGAACCTCAGACCCAGCAGAGGAGTCGAGCTCTACCAGGCAGCAGTGATCCCTGAACTACATATACCA
GACATCTCAAGGCACTGAAAAATACCACCAACACTGTTTCTGCAAAAACCTCCAAATTCACTAGAAGGACAAATGAAGCA
ATGTCACTGTCCTTTCCCCAAACCAGCATCCCCATTATTAAGGCCCTAGTTACACTCAGTCAGCTAGGTTGAGCAATTCA
TCTTGCATACCTGACACCAGACTCCCACCTCAGACACTCTGTTCTGAGCTCTGCCATGGG
>M00285:128:000000000-BF978:1:2110:14001:20787_1:N:0:46
CTATGTTGTTCCTTTTTTTAAGAAAGGCAATAGGGATAAACCAGCATATTGAAGGCCTGTGAGCCTTAAATCAGTAGTAG
AGAAATTGTTGGAGAAGATTCTTAGGGATAGGATTTACTCACATTTGGAAAAGCAAAGACTTATTCGAGATAGTCAACAT
GGCTTTGTGTGGGGGAGCCATGTCTTACAAACCTGATTGAGTTTTTGAGGAGGTGACGAAGATGATTTATGAGGATAGGA
AATCTACCTTGCACCTTATTGCACTGC
>M00285:128:000000000-BF978:1:2110:6440:20787_1:N:0:46
GATTAACGGTTCAGGGGCAAGACATGCAGTTAAATAACTGTTACCAAACGACTCAGCACTTTGAGATGCATACACTACAA
CCGTTTCCCAGTAGATACTTCAAGCGTTTACTGAAAACAGTGGCAAATCAATGTTTTTAGCTTATGAATCGCTGTTTCAG
CTAAATAGGAAATCTGTGGCTATATGTGATATTAACTGCACAGGGGTAAGAGAGGCAGTGAAATAACTGTTACCAAACAT
CTCAGCACTGTGACACACATACTCTACAACTGTTTTGCAGAGATACCCCACGGGTTTAC
>M00285:128:000000000-BF978:1:2110:4562:20788_1:N:0:46
AATGCCCTCTGGTCCTGGACTTCCCCAACATCTGGAACATATTTCCTGACTCCATCTTGTCCAATCCCTTGATAATCTTG
TATGTTTCAATCAGATCCCCTCTCAATCTTCTCAATTCCAGCGTGTACAATCCCATTCTTTCCAACCTCTCAGCATAAGA
CAGTCCCGACATTCCCGGAATTAACCTCGTAAACCTACGCTGCACGCCCTCTATAGCCAGGATATCCTTCCTTAACCCTG
GAGACCAAAACTGTACACAATACTCCAGGAGTGGTCTCACCAGGGCCCTGTACAAATGC
>M00285:128:000000000-BF978:1:2110:15194:20789_1:N:0:46
CAAGTCCATTCAGTTTGGTTTACACTTACTGTTATGATGCAAACCTGAAATACAATTATGCCAGTACAAGTTTATCTGAA
TACCTAATGTTATTTAATGCAATATTTTCTGGTAATAATTTGTAACTTGTAAAACTCAACAGTACATCAAAGTGAATACA
AATGAATTTATGATATCATCAATTTATGGAAAAATAAAAAAAACTTAAATGGG
>M00285:128:000000000-BF978:1:2110:19186:20789_1:N:0:46
ATAAAAAGAGCCACATTTCACCTAAATATTCATTAAAAATACACTTCCTGCACTGGCAGCCCGTGTTCTGCAGGATGTGC
AAATTTCCAGCTTTGTGCAGTTAATTGCCCTTGTGTTGTTCCTGTTCAGTTTAAAATGGCTTGAATTTACAGTGACAGTA
AAGAGGGTGTTAAGATTCCAAACCACACTCTGAAAGAGATTCAGCCGCATGACTTGAATAGATGCAAATGCATTAACGGC
TTCAGGGTCATTATGCAAAGACAAAAGTGTGCAAGTGACAACTGAGTGAATATTGAACA
>M00285:128:000000000-BF978:1:2110:14031:20794_1:N:0:46
GGATTGATAATGAAGGTTCCTCTCTCTCTCTGTGCACCTCTCTCTCTCTCTCTCTCTCTCTCTCTCTCTCTCTGTGAACA
ATAAAGGGAAATAATCAACTTCCAATCCAATGTCATGCAACAGACAGCAACGTCATCCCAGAAGAGTCCAACCATGGATA
CTTCCAAGAAAATCTGTCCCTAGGTGGATATTGCATTGTACACTGGGTGAGTAACCATAGTAAGAACCAATTAAAATTTT
CTTAATGATACAAAACAATGGTTATTATAATCTTTCATTCTGATGAGAGAAAAAAAAAA
>M00285:128:000000000-BF978:1:2110:17902:20795_1:N:0:46
TCAGGTGTATGAATATCAGTTTTCCTACTCAATACCTGCCCTACAGACTATTTAACACAAATTAAACAAGGGTTAGTCTG
GGAGCAAAGACAAGTTTACTTTTTGCTGCAGAAAACTGGATAAGTATAACTAGGTATTACTAACATGAAGATAACTATTT
GGATTCATGGGACTGGGGGTTGAATATAAGGATTATATCCCATATTTTGGTAACATTGCAATTAATAGTAGTGTTTATCT
TATTAATAATGATGTGGGTAAAGTATAAATGACAGAAGATAAAGGAATTAATCAAAGAAC
>M00285:128:000000000-BF978:1:2110:25814:20795_1:N:0:46
ACAAGAGGAATGGTTCTCCGCAGATGATGATTATGGACATACGAGTGAGGTTAAAAGAAAAACCAGCCTGTCCATTGAGC
CTCATGTGCTCTGTCATTTGTATATCTCACACATGTAACCTCTATCCAGCAATCTCCTGAAAGGCAAAGCGAAAGGACAG
AAAAGCTGAGATAAGGGGTAAAAATACATGCACAAGATATTGGCAAGTGGTTATGTTCTATTGTTAGAAGAATACAATTG
G
>M00285:128:000000000-BF978:1:2110:7436:20797_1:N:0:46
CCCAGTATCTCATTACATAGTGCACATTAAAGCTTTGCTTGTTAACTAAAAGGCCTTTGGAATTTGATACTAGAAGATTC
TGGAGGATTCAGATCAATGCTTCCTGAGGGACTTGCTCTGGTAATGCAATGTGTGACATTACACATTCACAGGGTGAGGT
CAGGCAATGTACTATTCAATATACAACCTCTGCCACCACCTCACTTCCACTGTGAGACCTTATTCTGTGTGGGAAGCATC
CGGAAAAGGCTATACCCAAGTCAGTGAGCACACGAGGGATGGAGAGGCTAAAGTTGTGTT
>M00285:128:000000000-BF978:1:2110:15561:20797_1:N:0:46
TAGAATGTGGGAGGAAACCGGAGCACCCGGAGGAAACCCACGCAGGCACGGGAGAACGTACAAACTCCTTACAGTCAGCG
ACGGGAATCGAATCCCAATTGCTGGCGCTGTAACAACATTGCGCTAACCGCTACGCTATCGTGCCGCCCTGTGCCTTATT
TTTAATTTTGAGTTTTCTGGCTGGTTGCTGCCATCCAGCAATTGGCAGTTAGAATCATAGAGGTACAGTACAGAAACAGG
CCCTTCGGCCCACCAAGTCTTCACTGACCGTTTACACCAATCCGACACCGATCCCATTTC
>M00285:128:000000000-BF978:1:2110:12482:20797_1:N:0:46
GCCACTGTCTGTAAGGAGTTTGTACGTTCTCCCCATGTGTCTGTGTGGGTTTCCTCCAGGTGCTCCGGTTTCCTCCCACA
TTCAAAAGACGTACTGGTTAGGAAGTTGCGGGCGTGCTATGTTGGCGCCGGAAGCGTGGCGACACTTGTGGGCTGCCACC
CAGAACACTCTATGCAATCGATGCATTTCACTTTGTGTTTCGATGCACCTTTG
>M00285:128:000000000-BF978:1:2110:7065:20799_1:N:0:46
GATATTGGCTGCAATACCAGCTATCTGACAACTGTAATCTAGACAAGATTAAATCTTTTTTTTTCTGTTACAGGTGAACT
TAATGGACAAGCAGTTCCAAATAACTAGTGAATAAATACATTAGTAATAACAGAAAGAGAGGAAATGGAATTTGTCAGAC
GTGATTAGAATTCTCCAAGTTTATCTACCTAAAACATATTTCTGATTCACTTATACCAGTTATAGAAACAATGTTTGCAC
TGTCAGAACGCAGTGGCATTTTTAAGAAGATGCTGTGATCTAGTGACTTTCCAAATGTT
>M00285:128:000000000-BF978:1:2110:21454:20800_1:N:0:46
CCCACCCTATCCAATCTCTCCATATCTCAAGCCCTCCGATCCAGGTAACATCCTTGTGAATCTTCTCTGCACCCTCTCCA
GCTTAATCACATCTTTTCTATAGTGCGGTGACCAGAACCGTACACAGTGTCCAAATGTGGCCTCACCAACGTCTTGTTCA
ACTGTAACATGATGTCCTATCCCCTGTATTCAAGGCCTGGGTCAATGAAGGCAAGTGTGCCATCTGCCTTCTTCAACACC
CTGTCGACTTGTGTTATGGCGTTTATGGAATAGCGTTCCTCTACACCAAGAC
>M00285:128:000000000-BF978:1:2110:17281:20802_1:N:0:46
TCCCGCCCCCACATCCATTCAGCGACCACCCCAGCCACAGGCGTCGACTACACGGTGCTGGCACAAGCGCAGCAGGCGGA
CGACGAGATCCCAGCATACTGCACCGCGCTCTCGGGACTCCGGCTGGAAGATGTTCCTGTTGGCTCTACGACGAACCAGC
TCTTGTGTGACACGTCTACTGGCAGACCCCGGCCGGTGGTGCCAGTAGCGTGGAGACGACGTGATTTTGACGCCCTGCAT
AGCCTGAGCCACCCGTCCATCAGGGCGACTATCCGGATGGTGGCAGAAAAATTACTATGG
>M00285:128:000000000-BF978:1:2110:20017:20803_1:N:0:46
TCCAGGGCTGAAATGGTGGCCACAAGAGGACATAGGTTTAAGGTGCTGGGCAGTAGATATAGAGGAGATGTCAGGGGAAA
CTTTTTTACTCAGAGATTGGTGAGAGCATGGAAGGGATTGCCGGAAGCAGTGGTGGAGGCGGATACGATAGGGTCTTTCA
AAAGACTGTTAGATAGGTACATGG
>M00285:128:000000000-BF978:1:2110:18941:20803_1:N:0:46
AGCAACCCAAGGCCAGCAGTGAACCCGTGTCTCTGGGGCTGTGGGGCAGCAGCTCTGTTAACTGGATGTCAGTAGGTTGG
GAACGTGATTGGGGTTGAAAACAAAATCGCAGTTGGGGTGTCCTATTTGGAGGTGGGGGCAAAGGGATCAAGTAAGCAAT
GGGATTCAGGGTGCTTAGTGTGGACGTTGGTTGAATAGCAGAAAGGAAGAGAAGAGTCAGGGATGAGAAGAT
>M00285:128:000000000-BF978:1:2110:13598:20806_1:N:0:46
TGAGAATCATTGAGTTAGATGAAACATTCATATGTGTCATTATTTATATAACCCCTTCAAATGAGTGCTTCATCACTACC
TAAGAAAATCCTTGAAACGGTGTTTCACTAAAATGACATGTAATG
>M00285:128:000000000-BF978:1:2110:27074:20807_1:N:0:46
GATAGGGTGAATGCATGCAGGCTTTTTCCCCTCAGGTTGGATGAGACTAGAACTAGAGGACATAGATTTAGGGTGAAGGA
TGAAATATTTCAGGGGAATCTGAGGGGGAACATCTTCACTCAGAGGGTGGTGTGAGTGTGGAACGAGCTGCCAGCGAAA
>M00285:128:000000000-BF978:1:2110:12372:20807_1:N:0:46
GCCCAGCTGGAGAGCTCTTTTAAAGAGCTGGCACAGTCACAATTTGCTGAATGTCTGCACCTCTGCTATAAATTTAAGAA
CTTGCATTGCCATGGCCTACAGTAGTTATCAGCAACACTTTGAGTGGTCCAATTAAGATAAGAGTACTCATTTTTGAAGT
GTTTTGAGTTGAGTGAGACAATCCACACATTCATTCTGTTTTGTCAGGTGGTGGGCCATGTTGTTTGCCGATATAGAATA
CTGTTAGGGTTAGCTGAAGAACAGTGGGAGATGTGTGGTGCATAGTTGGTAGCTT
>M00285:128:000000000-BF978:1:2110:14751:20807_1:N:0:46
TGCACACTCCATGCTTCCTCAACACTACCTGCCCCTCCACCTATCTTTATATCATCCACAAATTTGGCCACAAAGTCACC
AATTCTGTCATCCAGATCATTAATATATAATGTGAAAAGTAGCAGACCCAACACCGACCCCTGCGAAACACCACTAGACA
TCGGCAGCCAACCAGAACAGTCCCCCTTTATTCCCACTCTTTGCCTTCTGCCAGTCAGCCAATCTTCTATCCATGCTGGT
ACCTTTCCTGTAATACTATGGGCTCCTATCTTGTTTAGCAGC
>M00285:128:000000000-BF978:1:2110:27278:20807_1:N:0:46
CAGCGTTGCCTGTGATTCAGTGATATTCAGCCTTTATAATTCAAGAGTCATTTTACATGCTGCTTTTGGTGTGGGGTTAC
ATGATTTTCTGCTTCATTAAGAGAGTTTTTGCTATTGGGTTATGTCACTGGAAATAATCATGGACACTTGTAAAAAATCT
CCCAGTCTCCTTTTTATTGTTATTATGGTGTGCATCTCCATTGTCATTATACCAGATATTGGCAAGATGCTGTGGAAATA
CTACCTTGGAGCCCTTTGTACCTTATGACCTCTTGTCAGTAAAGGCTCAAGTGTAGACCC
>M00285:128:000000000-BF978:1:2110:15264:20809_1:N:0:46
NNNNNNNNNNNNNNNNNNNNNNNNNNNNNNNNNNN
>M00285:128:000000000-BF978:1:2110:13413:20810_1:N:0:46
NNNNNNNNNNNNNNNNNNNNNNNNNNNNNNNNNNN
>M00285:128:000000000-BF978:1:2110:17658:20810_1:N:0:46
ATTATTATATCTGAATGGTGGAAAAGTGACTTGGCGCTGAATGACTTACTTCTTTTCTCATATACATACATCTTCTTTGT
TGCAACTTACTGAACGAGTTGTAGATCAATAACAGCAACACCATCACACTCCAAACATTAAAGTTTCAGCTCATTCAAGT
GCACCAGTGGGTGTTTGTGGTGAGGATACAGATCACCCCGATTTAATTGAATGATGGAACAAGGACAAGGAGC
>M00285:128:000000000-BF978:1:2110:11268:20812_1:N:0:46
CATGCTATTTCATGCTGCGACAAAAATTTCAGGCTTTCTCCTGTGATTTGTCCCAATAGCAATTCTCAATTTGTGTGCTG
GTGGGTGGGTAGCATCATACCAAGCCCAATTATTTCTCCTGTCAACCTCTGCACTTTGCTCATCTTTGACTAAAGTATTA
AAATGTAAGGAATAATAAGCAGAGCAGTCCAACTTCACATGCGATTCCCAACTGGGAAAAAGGCTCAGCTCACACCATCT
AATGTACCCATAATTGTCCATAACAGTTTTAGCAACATATCCATTTTTTTGGAATGGGGG
>M00285:128:000000000-BF978:1:2110:22340:20815_1:N:0:46
GACAAAATGTCAAAACATCCAATAGTTCAAAGACATGCTGTTGATGGTCACTGATAAATAGTAGACGGAACTACCCACTG
ATCTGGCATTAATGACAAAGTGTACTGTAATAACTGGAAACATATGTATGTTGGATGGGGCATGTGAGAGTGAGTGAAAA
ATCACTTGGATATGTTAAGGTTGAGGTAAAGGCATATCTTTCTAGGCAAAACACTC
>M00285:128:000000000-BF978:1:2110:7959:20816_1:N:0:46
TCACAGCTCCAGCAACCCAGGTTCAAGCCTGTCCTCTAGTCCTATCTGTATGGTGTTTGCATGTTCTCCCTGTGACAGCA
TGTGTTTCCCTCGTGCTCTGGTTTTCTCCCATATCCTAAAGGTGTGCGAGTTAGCAGGGTAATTGGCCACTGCAAATTGT
CCCGAGTGTAAATGGGTGGAAATTGGGGAGAGTTAATGGGAAAAGATTAAAAGGGAAAATTAGTGGTGGAATGGGATTGC
CTCATGAGCTAGCATAGGTTCGATGGGCTAAATGGCC
>M00285:128:000000000-BF978:1:2110:4239:20817_1:N:0:46
ACCATGCAATACATAAACTACAATTTTATTCCCATATTTCCTCCATGCGTTTCTTGTAGAAAGTGTAAATCAATGGATTT
CGAACTCATTTGAAATTGGATGTCTTAGCCAAATAGGAAATCTGTTGCTATATCAGCTGTTACATTTTCAGGGTTAAGAG
TTAAGTTAAATAACTGTTGCCAAACGACTCGGCACCAGGAAATGCATACACTTCAATTGTTTTGAAATAGTTACTCCATT
AGTTTAGTACAGAAACTGGCAAATCAATGGATTTAGCTTTCAAAAGGCTGTTTTAGCTA
>M00285:128:000000000-BF978:1:2110:8655:20818_1:N:0:46
CTTATCCCTGACATCCCCCTTATACCTTCCTCCAATCACCTTAAAATTATGTCCCCTCGCCCTGGGAAAAAGTCTCTGAC
TGTCCACTCGATTTATGCCTCTTATCATCTGGTACACCTCCATCAAGTTACTTCTCATCCTCCTCCTCTCCAAGGAGTAA
AGCCCTAGCTCGCTCAACCTATTCAGTATTGCACTAATGAATTTCATGGTGATCAGGGGAAGGATAAATGAAACACACGT
AATCCAATGACAGGCATAACGCACACTCTGTGGGTTGTTCTCCAGGGCCATGGCAATGGC
>M00285:128:000000000-BF978:1:2110:6060:20819_1:N:0:46
CCATTGTCCTTTCAAATGAGACCAGGAGTTGGATCAGTTTGTGGTGATCATTGGGCACGATGGTTAAATAACATGGTCAG
CCTTTCTATTTGGAAGCTTCTCTGGCAATTTTGGCTCTTGATTCCCCACCCCTGAAAGGTCCGTGCCCACTCTGCCCTCG
TCATTCACAGTGCCCACTCTGCCCTCGTCATTCACAGTGCCCACTCTGCCCTCGTCATTCACAGGGACCCCAAGCAGACT
CGTCATTTGACTAATTCAGCAAAGTACAACTTTTCCTG
>M00285:128:000000000-BF978:1:2110:9797:20820_1:N:0:46
CCATCGGCCCGCCTCGCCGCATCTCATCGGACTGCTCAGATGGGAAAGAAGGTGAAGACTAATGCAGTGGTGATAGGGGA
CTCGATAGTCAGGGAAACAGATAGGAGATTCTATGGAAGTGATCATGAATACCGGATGGTATGTTGCCTCCCTGGTGCCA
GGGTCCAGGATATTACTTATCGGGTTCCCAGGACTCTCAAGCGGAAGGGAGAGCAACCAGTAGTCGTGGTTCATGTTGGT
ACCAACGACATAGGTAGAAAGAGGGATGAGGTCCTGCAAAGGGAGTTCAGGGAGCTAGGC
>M00285:128:000000000-BF978:1:2110:23191:20820_1:N:0:46
TCAGACAAACATTTCCCACATTATTTAAAACAAAAGCAACCCTATTTTAAATGAATTAAGTTTGTTTAATCCTGCAGCAC
AGATGGAAGCCATCCAAGTCCATTGTGCCTAACTATTTAATAAAATTCACACTTGGAAAGGCAGAGGTTGACCATGGTTA
ATCGACGTGGCTTTATTAATGGGAAATCCTGTCTCATTAACTTGACAATGTTTTGAAGGCGTAATTAAGCATATTTATGA
AGACAATGTGATAGGTGTTCTCAACATGGACTTTAGTAATGTCTTTGACAAGATTCTGGT
>M00285:128:000000000-BF978:1:2110:10835:20820_1:N:0:46
TGCTGCCGGGGGTGGGGGTGGGGGCAGATACACGGAGATTGGTGGGTGTGGGGGACGTGCTGCTGGGGGTGGCGGTGGGG
GCAGATACACGGAGATTGGGGGGTGTGGGGGACGAACAGCTGGGGGTGGGGGTGGGGGCGGATACACGGGGATTGGGAGG
TGTGGGGGAAGTACAGCAGGGGGTGGGGGTGGGGGCAGGTACACAGAGATTGCGGGTGGTGGGGGACGGGCGGGGGTGGA
CGGCGTGGAGGGGGTACACGCATGGATAGGGGTCGCTGGCTGGATGAGTCTCGTGAGGTG
>M00285:128:000000000-BF978:1:2110:18587:20822_1:N:0:46
GCTTTATAAGTAGAGGCACAGAATACATGAGCAAGGGAATCATGATGAACCTTTGAAGTGAAAAACTGCTTCAGAATCAG
GATCAGAATCAGGTTTATTGTCACTGACATATGTCATGAAATGTGTTGTTTTGCGGCAGCAAGACATAAAGGCATAATAT
TTACTGTATGTTACCAAGATAAGTAAGTAGTGCAAAAGAGGAATAATGAGGTAATGTTCATGGCTTCATGGACTGTGCAG
AAATCTGATGGTGGAGGGGAAGAAACTGTTCCTGAATTGTTGAATTTGGGTCTTCAGGC
>M00285:128:000000000-BF978:1:2110:16247:20823_1:N:0:46
ACAGTGTGGACCCTGGTCCTTGCCACACTCCAGATTTAGGTTTTCTGAACAATCAGATGCTAGATTACCAAAGTTCTTGT
GTGTATTGGAAATACACAACAGATTGGGCAGCATTTTGGAATGAGAAAAAGAGTTAACATTTCAGGTCAATTACATTACA
TCAAGACTATTTCTGTTGAAATGTCAGCAACTTGAAAATGTTAACTCTTTTTCTCCTTCCATCGTTGCTGCCTGTTGAGT
GTTTCTAATGTTTTCTGATTTATTTCTTGAATGACTCTCCCTTTTTCACGAAGTTTG
>M00285:128:000000000-BF978:1:2110:14464:20830_1:N:0:46
TCATTGCATCTCTCTAGTCACTTCTCACATTTTCTTTTGAAATTAATAAGTTTCTATGTTTCTACTCCTTCTTGTTGCAG
TGAGTTCCATATTCTAACTATTGACTAGTTAAAGAAATTTCTCCTCATTTCATTGTCAGGTTTATTAGGACTAGTCTGGC
ATTTACCACCTTTTGGTTTTGAATTCTTTTAAGCCAT
>M00285:128:000000000-BF978:1:2110:6788:20830_1:N:0:46
NNNNNNNNNNNNNNNNNNNNNNNNNNNNNNNNNNN
>M00285:128:000000000-BF978:1:2110:6131:20832_1:N:0:46
TTTGCAACTACCCCCATTCCCAGACAAGATAGTTGGAAAGCTTCATCTAAACACAAATGAAACAAAGGAGAGAAGTACAG
CAAAAGACAGAAGCCCCAACCAAGAGTCCTTCTTCCATGTCCATAATGCTATGTGGACTAGGTCTTTAATTACATCTGTG
TTGAAGTTTGCAAGTCAATAATAATCAAAATAAGACAATTAGTTTTTAA
>M00285:128:000000000-BF978:1:2110:17776:20832_1:N:0:46
TATTATTTTCCAAGTGCCCTGTTATCACTTCCTTAATAATTTATTTCAGCATTTTCCTACAACTGATGTCAGGTTAACTA
GTTCCCCATTTCTCTCTCCTTTTATTAAATAATCATAGTACCCCCCAAACATGCAACCTTTTTACCAAGTAGGACAATGC
CAGCACATACTATACATAGGAACACTAACATCTGGAGAC
>M00285:128:000000000-BF978:1:2110:9662:20834_1:N:0:46
CTCTCTGTGTCTCTCTCTCTCTCTCTGTGTCTCTCTCTCTCTCTCTGTGTCTCTCTCTCTCTGTGTCTCTCTCTCTCTCT
GTGTCTCTGTGTGTGTGTGTGTGTGTCTCTCTCTCTCTCTCTCTCTCTGTGTCTCTCTCTCTCTGTCTCTCTGTGTCTGT
CTCTCTGTGTTTCTGTGTCTCTGTGTGTGAGTGTGTCTCTGTGTGTGTATATCTCTGTCTGTGTCTCTCTCTCTCTTTCT
TTCTCTGGATCTGTATTGCACACTCTAGAACCTCATCCACCCCGCATCTTCCTGTCTGCC
>M00285:128:000000000-BF978:1:2110:10118:20836_1:N:0:46
ACTTGTGGGGACAAGAAATAACCAGGGGTCATCACTCGTGTTACCAGGACTCGAGGACTTGAGTTATAGGCAGAGGTTGG
GCAGCCTACGACTTTGTTCCTTGGAGGGTAGGAGACTGAGAGAGGTGACCTTAGAGAGGTGTATAAAATCGTGGGGTCAT
AGATGGGCTGAATGCACACCGCCTTTATCCCAGGCAAAGGGAACCACAAACTAGGGGCATAGGT
>M00285:128:000000000-BF978:1:2110:4797:20836_1:N:0:46
CTATGTATTTCATGGTGGTGAGGCGATTGGAAACATGAATTTGATTGTGCCTCATCACCCTGAAAAGTTAACCGCTGATA
TATCAGAAGATTATCTATTTGGCTAAAACAGCGTCTTATAAGCAGTAAGAATTTTTTTGCCAATTTCTACACTAAACGTC
AGCTGAAAGTTGATGAAAACAATTGTATTCTATGTATTGCATAGTGCTGAATCGATTGGTAACATGAAT
>M00285:128:000000000-BF978:1:2110:6717:20836_1:N:0:46
TCCCCTGGACATACCAAACAACAAGCAATCTGCTGGAAGAACTTAGCAGGTTGAGTAGCATCCATGAAGGAAAAGAGCTG
ATGACATTTCGGGTCAAAACCTTGCATTACAACCAAGTAGGATAGATGGATGTAGTGGAGAGCCTTGGTAAGAATGTGGT
TGAAGAGCAAGGGAATGTTAGAAACCA
>M00285:128:000000000-BF978:1:2110:14366:20840_1:N:0:46
GTGCCAATGTTCGTTTGTTAACATTCATGCAAAGTGCTGTAAACATTTTTCAATTTTAAGAAGTGTTTTAAAATTGAGCT
TTGTGTTTGCATTAAGTTGGAGACCACCAATTTGACTCAGCAGCAATCAATCAAGTTGCCCTGTGCTCCCGTGATACGTC
ATAATTCTGTTCTGCTCAGCTTGCATTGGGTGGAGGGAGATAAAGTGCCTTTTCAGTGGGATCCTGCCCAATAGGAGGAA
ACACATCAGCAGACC
>M00285:128:000000000-BF978:1:2110:9985:20840_1:N:0:46
AAGGAGGAATTTCTTTAGCCAGAGGGTGGTGAACCTGTGGAACTCCTTACCACAGAAAGCAGTGGAAGCCAGATCATTGG
GGATATTCAAGAAGGAAATAGATAGATATCTAATTGGTCAAAGTATCAAGGGATATGGAGATAAGGCAGGGATTTGGACT
TAGAATAGTAAGTGTTTTTTTTTTTTTTTTTATCAAGTCCGGAAGAGCCAACGCCTGAACTCCGGTACCCCCGGTAAACT
CCGTTTCCCTTTTCCTCGTTAAAAAAAAAAAATAGATCCAGGGATCAATTATCTATCACG
>M00285:128:000000000-BF978:1:2110:5970:20840_1:N:0:46
CTGGGAACTTCTCATAATTCCCTGGATGGTTGCAAACTAATTGATAGAGATTGATAGCTGTCATTAGTTATCGACTCCAT
TATCTTTATACTGGAGTTGAACTAATGGGAAACAGTTCAATTTATGTTGCCTCCAGTCCAAAACAAAGGGTGAGATGGAG
TGTGCTTTTCTCATGGAGGAGAACATCCTTAAATTTTCTACCTTCTTAGTCTGCTTAGTAATCTTTTCCTCTGACAGAGC
TCGAACAGAATGTCCATTATGAAATTTGGGTGTAAGGCAAACAACGTGACCTACACAAT
>M00285:128:000000000-BF978:1:2110:24683:20842_1:N:0:46
CTTTTCTCGCCGGAGTGACAGAGGACGAGGGGGGACCTGACAGAGGCGTATAAGATGATGAGAGACACCGACTAGGCAGA
CAGTCAGAGGCTTTTCCCCAGGGCTTAAATGGTAACCACAAGAGGACACAGGTTTGTGACTGACTTAATCGTGCATCATC
AGTAACCCAGTGGTCAGAATTCCGAAAAATGGTTGTGGGTTGAATTCGCACTGCAGAGAGGTGAATACATAATTCTAGAG
AGATACCCTGGCTGTAGTGCTGAGGGACATAATGTTCTTCAGGTAAAGTGTTAGATTGA
>M00285:128:000000000-BF978:1:2110:19922:20842_1:N:0:46
TCATCTCCTTGGTTTTATCCACATTCAAAGAGGTTCAATGTGGAAAAATGTGCAGTTGTACCTTTCGGAAGTAGAAATAA
ACGGGTCGACTATTATCTAGAAGGAGAGAAAATTGGAAGCACAGAAGTACAAAGGGACTTAGGGGTGCTCGTACAGGATA
ACCTAAAGGTTAACCGCCAGGTTGGATCGGCGGTAAGGAAAGCGAATGCTATGTTGGCATTTATTTCGAGGGTTAAAATA
AAAAAAGCAAGAGAACGGAAGAGCACCCGTCTTGACCTCAGTCACCCCCCCGAAACTCCT
>M00285:128:000000000-BF978:1:2110:8788:20842_1:N:0:46
NNNNNNNNNNNNNNNNNNNNNNNNNNNNNNNNNNN
>M00285:128:000000000-BF978:1:2110:11609:20846_1:N:0:46
GCAAGTGACACGGTGTTCATTGCCTTGGTCCACAAAGCACCAGTCTAAAGGCCGAGATAGCCAAGAGGCGAGGATGACAT
TGAGGTCTGAGCCCAAGTTGGGATTGTCACAGGCAGTTCCCTTGAGAAAGCTCCAGACAGAGCGAAAGGTCGGGAAGTTA
AGGGCGAGTGCTGCGAACCGAGAATGTGAACCCGTGGGCCAATCAAAGTGGCAGGGTGTAGTGTCTCTGAATCTCCAGTA
ACGAGATGGATGAACACAAGAGGGCTCGTTTCCCACTGCCCGGTCACTCACAACCTAACC
>M00285:128:000000000-BF978:1:2110:16561:20846_1:N:0:46
CTGTCTCACTCGTCGTGTTACTGCGCTTGAAGGTAAGGTCAGGGTGATACGGCAGACACATCCGCGGCTGAAGAGTTAAT
GCAGGGGTAGGGATTCAGATGCATGGACCGTTGTGATTTCTGTGGGGCAGAAGTGACCTGTAGAAGAGGGAACTGTTCCA
GTATCCAACGATTTTTGGAAGGTGACCAACAATTATTCACTGTTTCCAACATGACTTCCTCCAGTATAACTCAGAGGGGA
TCGACAATTGAAAGGAATGCAGC
>M00285:128:000000000-BF978:1:2110:12189:20847_1:N:0:46
TAAGGAAAGATATACCTTCCTTGGAGACGGTGTCACAGAACATTTATTCATCTGGGATGAAAGCAAGTTTGAGTTGGATG
CAAGTAGAATGGGTCTTTATTCTCCAGAATCTAAGAAGTGAGAAGATCTCATTGAAATGTATTGAAGTCCCAGAACTGCT
GACAAGAATGTTTTTTATTCATTTCAAGGATCTGAGATTCCCTGGTCAAGGCCAGC
>M00285:128:000000000-BF978:1:2110:25023:20847_1:N:0:46
GTACAAATGGTAAGCAAGACAAGTTTTTCCACTGTACCTCGGTATGAGTGACAATAATAAACTAATACCAACCTCTAGTC
CAAACGTGCTCCCTCACTGACACTTCAGTCACTTGCCCTGCTTCATTTACAATAGGAGGTCCAATGTTACCCCTCTCTAG
TAAAGTCATCCACATATTGCTTGATAGTTTATAAATATTTTATAAAATATCTCCTTGATAATGGCCACAAGGGGTAATAG
AGAAAACACTTGTAAACTATCACTTGTAATATAAAAAACAAATAAAGTCTTTAACCTGA
>M00285:128:000000000-BF978:1:2110:25934:20850_1:N:0:46
CTCTTGCAGTTCCTCCCAGATGATAGTAATGAGAAGAGGGCATGTCCTGGATAGTGAAGATCCTCAGTAATGGATGCTGC
CTTCTTGGGGCACCACCTCTTGAAGATGTTCTCAATGGTGGGGAGGGTTGTGCCCATCATGGAGCTGGCTGAGTCCACAA
TCCTCTGCAGCCCCTTTCAATCCTGCTTATTGGATTGTATTGAATGACCTGCTTTTGTCTTCATTCTTAAATATAAAAAC
TTGATGGACTTTGACTTCAGGGAGACTTTACTGGGAATCTCCAAGAGAATGTTTGCTTAT
>M00285:128:000000000-BF978:1:2110:25076:20852_1:N:0:46
GCCAAAATTCTAACCTGGTAGATTTAGAGATAATAGCAAAGGCTTTAGCATTGTGGGAGAATCCAAAAGAACAACAGATT
CATACTCCATGAGGTACTGTCTGTCCCAGAGCCATGCTTCAATGTATTAGACTCCTTTGAACTTTGGCATGCATAGCTAA
GATAGCTGAAGTCTGAGCTTCCACCTCAACATTCAGGCACTGCATGGGCTCTGCGTGAGCTGCAATGGAAGCTGAGATAT
TGGCCACCAGAATGATAATCATTTCCAGCAAGCATCGAAATGGAGATGGCCACCCCCAC
>M00285:128:000000000-BF978:1:2110:22787:20852_1:N:0:46
TCACGACCATTCCATTTCTCTCGCAGATTACCTGAAATCTTGAAGTACAAGGAACAGTATCTAACTTCTTGAATATATTG
AGACTTTTTTTTTCTACAACTGCGTTCCGTGGTAGAGAATTCTACACGCGCAGCATCCTCAGTAAGAATAAACGTGTGCT
CCTCTCTGTGTCCAGTCGTTCGGTGTAATCGGTAAAGATGTGTTTCACCAGGATCCTAGGCGGTATGGAGCGGTTCAGGT
CTGGGGACAAAGTGTAATCTGGGGTTTCTTTCTGTTTTCACTGGA
>M00285:128:000000000-BF978:1:2110:19415:20857_1:N:0:46
AGTTGAGGTCCATGAATACAAAGCCATTTACTCTGTGTTTCAGGTTGCTTGTGGTAAGGTTATGATAAGTGCTCTTGCAT
TCTTATAGTTATGAGCTGCCTCCTCGAGCTGCAGTAAAAAGTGATGAAGTGGTAAATGTTTCATGAGCTAACAGTTTCAA
AAAAAAGACTTGTACGTACACAGCCTTTCATAACCTCCAGATATTCTCAAGCATTTACGGCTAATGAAAAGCTTTTGAAC
TGTAGCCACCACATCCAGTATAGGAACCACCAGATCCAATTTATATGCAGCAAAGTCCC
>M00285:128:000000000-BF978:1:2110:15684:20857_1:N:0:46
AGTGGAGCCACAGGTCAACAAGGTGGTGAAGAAGGCTTTTAGCACACTTGCCTTCATTGGTCAGGTCACTGAGTACAAAA
GCTGGGACAGCATGTTACAGCCACATGTTGTGAGGAAAGGCTCTTTCAGGGCTTAAAAGGCAGAAGGCTTCAGACACTAA
TCTTTGTATTTTAAGAAGGGAAAATTAATTTACAAAGACAAACCCAGGGACAGAATGGATGGGA
>M00285:128:000000000-BF978:1:2110:17447:20861_1:N:0:46
GGTCGCAGGTTTGGAAGATGATGTCTAACTAGAAAGATAAAGACAGCAAAAGCATGGAAGCACCATCACCTGACTTGGGT
TGAAGCCCTAGAACTCCCTCCCGAACAGAATTGCAGGCACACCCCAAACTACGAGGACTGCAGTGGTTCAAGAAGGCAGC
TCACCACTACCTCCTCGTGGCAATTTAGTGCTGATTCAGGCTGCAAAGCCCACATCCTTTGAATGAATGAACAAAAAAAG
CATTGTTGCCCATATCACATCAGTCCTTCAAATGTCATGTTTTGTCCTCATTTCAATACT
>M00285:128:000000000-BF978:1:2110:23467:20861_1:N:0:46
CTATCCCGTATTATAGGGATATAATGGGCCTGGCCCATTTGAATGGCTGTCCAAATGTCTCTTAAACACATTGACTGTAT
CTGACTCCACCACCAGTTCTGGCAGTGAGTTCCAAATATCAACCACGCTATATGTTTAAAAAAATCTTACCCCTTAAATT
CCCTATAAACCAATGCCGTTCTTTTATATGATGTGGAAAAGATTCTGACTATCTACCCTATCTATGCCTCTTATAATTTT
CTACACCCCTCAGCCTCCTTCCCACCAGGGAAAACAAGCACAGCCTATTCAATCTCTCCC
>M00285:128:000000000-BF978:1:2110:18189:20862_1:N:0:46
AGTCATCTGCACAATTTCTATCCCACACATCTACAGATTCATCCGGGTCCATAGGATGTGCCAAAAAGCACAGAGAACCG
TCCACGGATCCCTGAGCAACGCAATTGACCCTG
>M00285:128:000000000-BF978:1:2110:14581:20862_1:N:0:46
TACATTTAATAAAGAGGTAGGCCTGTACGATGCACAATCAGTGGGATCTTTATCCTTTTTAAGAATTAAAGAAATAGTTG
CTTCATAAAAAGTTTGTGGTAACTTGCCCACTGATAAAGCATCTTTAAAAATTTTGACTAACCAGTGAACAAGAATAACA
GAAAAAGCTTT
>M00285:128:000000000-BF978:1:2110:13977:20864_1:N:0:46
CCCTAACCCTAACCCTAACCCTAACCCTAACCCTAACCCTAACCCTAACCCTAACCCTAACCCTAACCCTAACCCTAACC
CTGACCCTAACCCTAACCCTAACCCTAACACTAACCCTAACCCCAACCCTAACCTCACCACTAACCCTAACCCTAACACA
AACCATAACTATACCCTGAACCCTAAATCTAATCATAACCAACCAAAAGAACAACATACACAAAATCTAAAAGCACAAAG
ACACCCGACTAGCCGATTCAACAACAACGAACACACAATGATGACAGCAACTGACACAC
>M00285:128:000000000-BF978:1:2110:23786:20865_1:N:0:46
CTGATAGTGAGCTGCTCAATGGAATGAGTCTGTTTCTCATATTTGGGAAAGAGGAGTATTGAGGAAAGTTGCTGTGGTCA
GTTCTCCCCAGAAAACCTCATAAAATGTGGAGACAGAGGTTGCAAAGTGGGAAATGTTGGAGTGTAAAAGTGAACAGATT
GCCTGTTTAAACTCTACATCACCAAGGCCTGGCTTTTGTCTAAACTGAGCAAAGTTGTTTAAGTTTAGTTGTCTTTGAAT
CATACAGCAAACAATAGATTTAATAACACAATGTTTCAGGCATTCTTCTTGGAATGCATT
>M00285:128:000000000-BF978:1:2110:9839:20866_1:N:0:46
TTCCGGCAAATGGATGCTGTTTTTATTCAATCTCATTAAAAGCACTTTAATTGGTGATAGATTAACAGTATACAGCATAT
GTAGTCCAAGGCATCCTTAAGAACATGCTGTGCCACGTTGATGTGACTTTGATCTATTGTTATGCTAGTCTTACTGTGTA
GTTAAGAGCTTTCTGCCTTCAATAAGGTGCTCACTTGATAGCTCTTCTTCTGTCATTTGCCTTAACAAGCATCAGCAGAA
AGTGTCTACAGACACTACAGTGCATAAACATGAATTAATGAGCACATTGAAGGGAAAG
>M00285:128:000000000-BF978:1:2110:17292:20866_1:N:0:46
GCTATTGTTGTAAGACAGTGAGATGTTGTGGAGAAATGTGCAACCTCACCTACACTTCGAACAGAGCAATGACAGGTCCA
AGGCAGCTCAGGCACTCAAGTCCTCGCCTTTATAAGTTAGGGTCCCAGGATGGGGCTAGGAATAGAAATCATGATCATCT
TTCAGTTCTTCTGCATCTTGCTTACTTGTCTGTAGAGGCACCATGCTGCTGTTCTGAAACCAACTTATCTTGTAAAAACT
TTCTTCATTTCATTCCTTCAAAGGCAATTCATTTTCCGTTGGTGGCACAAGGAAGGCACC
>M00285:128:000000000-BF978:1:2110:19195:20867_1:N:0:46
CTTTGATCACTTTGCACCAAAATGGACATTTTGGTTGTATTTGTGTCCTCTTTTGTAAAAATTGCATTGAATTTATGTTT
TTCTTGTGAATGCTGCTTATCTGATGCCATGTGCCTGTGATGTTGCTGCAAGTAAGTTTTTCATTGTACCTATGCATACA
AGTATTTTCACATATGAGAACGAACTAACTTTGAACTGAGGGTAATAAGGCCTTTGATGCTGGAGATGCTTGCCTGAGAG
AGGATACTGAAGTGGACTTGTACACCCCACCAGTGGAATTGGAGAATTTTGCAGAGATGG
>M00285:128:000000000-BF978:1:2110:4540:20870_1:N:0:46
CTATGACTCCATCCAAACAGTGCCAGAGCTCCAGTTCAAAACTCCGCTGCCTCTGTCCTGCCTCATGACAAATCCCATTC
ATTCACCATGACTTTGTATCCTGACCTACCTTGGTTCCATGTTAAGCAATGGCTCAGTTTTAACTTTCTCAGGTTTGCCT
TGAAGTTGCTCTTTGACCCAACCTCCCTAGCTCTGATTCCTTCTGCCATCGTCACCTTCCAAGATATC
>M00285:128:000000000-BF978:1:2110:21067:20873_1:N:0:46
CCTTTAAAATGCCATTTCATGTTAGCCATGTAATTTTATTTAAAAATCTGCATTATTCGTTACCTGGCCGTACTACCCCT
GTGGGTTTCATACCCCCAGCAGGAGGCACATCTTGACGTATACGTTTCGTTGCCAGAAGCCCAACATTGCCATCTCTGTG
GTTCATGAAACTGCATCAGAAGGG
>M00285:128:000000000-BF978:1:2110:11241:20876_1:N:0:46
CCAATGTCTTATACAACTGCAACATAACATCCCTGCTTCTGTACTCAATGCCCTGACCGATCAAGGCCAGCATGCCAAAA
GCCTTCTTCACCACCTTTGTTCTACAACACTCCACAGGGCCCTACTGTTCACTGTGATAGTCATTTGTCTTCCCAAAGTA
CAACACCTTGTACTTATCCAAATTAAACTCCATTTCCCATTCCTCAGCCCACTTATCCAGCTGATCAAT
>M00285:128:000000000-BF978:1:2110:6455:20877_1:N:0:46
TGCAGCTACCTCCTGGTGTTTTAGCACCTCTAAACAGTGTTCTACACACGTTTGAACATTCCGCCTTTGAGTGGGTCCCC
AAACAAGACTAAACATTGTGATAAGGAACTCATGGTTACCAGGTTGAAAATGAATTGTTCTTGAATTTTATACTGAGAGC
ATCAATTAGTTGAACACC
>M00285:128:000000000-BF978:1:2110:8895:20880_1:N:0:46
CTCCTTCCCCTCACTGCTTTGTACTGTCCATCTCCCTTCTAGCTTTCAGTCCATATGAAGGGTCTTGACCCAAAACATTG
ACTGTCCATTTCACTCCATAGATACTGCCTGACCCACTGAGTTCCTCCAGCACTTTGTATGTTGCTCCCACTCCAGCATC
TGTAGTCTCTTGTACCTACCTGATGCTCTTCCCAGCAATCAGCATGAGAATGATCTAG
>M00285:128:000000000-BF978:1:2110:7859:20881_1:N:0:46
ACCAGGTTAAACCCTCCTGAACCACCCTAGCAAACCTGGCCGCCAGGATATTGGCCCCCCCTCTGGTTCAGGTGTAACCC
GTTTCTCTGTCTAGGTCCCACCTTCCTCAGAATAGATCCCAATGATCTAAAAATTGAAAGCCCTCCCTCCTGCACTAACT
GCTCAGCCACACATTTAACTGCCATCTCCTCCTATTCCTACCTTCACTATCACGTGGCACTGACAGCAATCCCAGGATCG
CTACCCTTGAGGGCTTGTTCTTCAGCCTTCTGCTTAGCTCCCTAAACTCACTTTTCA
>M00285:128:000000000-BF978:1:2110:17482:20883_1:N:0:46
TAACTACATGGATAGGATTAGAGGGATATGGGCCAAATGAGACTAGCTTAGTGGGCACCATATTCAGCATGGACAAGTTG
GGCTGAAGGGCCTGTTTCCATGCTGTATTGCTCTATGACTCTGCTATTCCATAGGCTACTCCAACAGCACCTCTGCCACC
AGGAAGTTCGGCAGGTGTGTGAGAACACCACCACCTGCAGGTTCCCCTCCAAATCACTTACCATCCTGATTTGGGAAATA
TGTTCCTCATCTTGGGACTAAATCCTGGAACTCCCTCCCCAACAACACTATCTCCACC
>M00285:128:000000000-BF978:1:2110:18298:20883_1:N:0:46
ACAAAGGGTGGTAAACTTGTGGAATGCACTGCCTCAGAGGGCAGTGGAGGCCAATACACTGGGCACTTTCAAGGAAGAGT
TAGATATGTTTCTTATAGATAGGGGAATCAGGGGATATGGGGACAAGGCAGGAACAGGTTATTGATCAGCCATGATCTCA
AAATTGCGGAGCAGACTCAAAGGGCCGA
>M00285:128:000000000-BF978:1:2110:11557:20884_1:N:0:46
TGGCTCTTTGCTGCTTGAAGATTCAGTTTGTGTTGGGATTACTACGCAGATCTCTGAGGCAAGATTTCTTCTAGTGCTGC
ATGTGTCTGGTCCTGAGGAAGTATCCTGACTCCAGTCTTGTACCAGTGTGTGTTCTCTAGTCCTGCTTGAAGATTCAATT
TGTGTTGGGATTACTACGCAGACCTCCAAGGCAAGATTTCCTTCCAGTATTGCCTGTGTCCAGTCCTGAGGAAGTATCCT
GACTCCAGTCTTGTACTAGTGTGCTGCATTTGGGTTCTCTGTGAACTTGCTCTTCAATC
>M00285:128:000000000-BF978:1:2110:10431:20885_1:N:0:46
CTGTGAAGCCTTGACCATATTACATCTTGGGTCAATAGACTTTCAGTCTGAGCACCTTGGAAATGCGTTCCTTCGCACTG
GAGTAGATGAGGTATGAGCCTTCCTCCGTGTTGAACTGTTCCCAGTCTGTACAGCCGTACGTTGGGTGGTGATGGACTGG
GACAAAACTTTCATAACCCTGCCACCTGCAAGAAAACAG
>M00285:128:000000000-BF978:1:2110:12258:20888_1:N:0:46
TCTTTTAGCCACATAAGAAATTTGTTGCTATAACAGCGATTAACATTTCAGAGGTAAGAGGTACAGTTAAATAGCTGTTA
GCAAACGGCTCAGAACCATGAAATACATATACTACAATTGTTTTCCAGTAGATACTCCCTGTAGTTGGTGTAAAAAGTGG
CAAATCAATGGACTTAGGTTAAAAAACGCAGTTTAAGCCAAATAAGAAAACTGTTGTTATATCAGCGATTAACGATTTCA
GGGGTAAGAGGTACAGTTAAATATCTGTTATCAAACGACTCAGCACCATTAAACACATTC
>M00285:128:000000000-BF978:1:2110:20234:20889_1:N:0:46
CAGCAGACTATCGGACGTCCATTTAAGAGAGAGAGAGAGAAATGTCTGTCACTCCCCCAGAGAACCATCATCAGCTGCAA
GAATCAAATTCAAATTATTCACCATGGAAAGACTAACAAATTATTTATCCAGTTTAAACTTCCAAAAAAGAAAGCTCCGG
TCAGTTTTGTTACCAGCACTTTCACCCTGACTAGATTGGGCGGATCTGGCAGGGTTTATCCTTCAGCCAAATTCAAAATT
ATTAAAGGAATGTGTCAGTTCATCACAATGGCCCGGTTATCTTAAATAACATAGAGTC
>M00285:128:000000000-BF978:1:2110:21449:20891_1:N:0:46
GGCAGGTACATTAACAATATTTAGAAGGTACTTGGACGGGTACATGGATTGGAAAGACAGAAGGATACGGGCAAGTGAGA
CTAGCTCAGCTGGAAATCTTGGTCAGCATGGACCAGTTGGGCCGAATGGCCTGTTTCCATGCTGTATAACTCT
>M00285:128:000000000-BF978:1:2110:8085:20892_1:N:0:46
TTTTTAATTTTTTTTTAAATTTTATTTACAGCGTGGAAACAGGCCCTTTCGGCCCTCCAAGTCCACGCCGCCCAATTTAT
TTAACCCCCGCCAGATTAACCTACCCGTACGTCTTTCTAATGTGGGAGGAAACCGGAGCACCCGGAGGAAACCCACGAAG
ACATGGGAGAACGTACAAACTCCTTACAGTCGGC
>M00285:128:000000000-BF978:1:2110:16596:20892_1:N:0:46
TTTGCCACTTTCTACTCTACGCCTATGTAGGAACTTGATAAAAACAATTGCAATGCATGTTTTACGTGGTGCTGAGTCGA
TTGTTAATATCTATTTGAGTGTACCTCTTCAACTTAATAAGTTAATTAAAGGTATAACAAAAGAATGTCCATTTGGCCGA
GATCGGAAAGAGCACACGTCTGAACTCCAGTCACTCCGCGAAATCACGTATGCCGTCTTCTGCTTGAAAAAAAAAACAGA
GAAAATAACCTTATTCATCTATAGATCGAAACGACGCTACGCTACTCTGAACTTCTAGC
>M00285:128:000000000-BF978:1:2110:13215:20892_1:N:0:46
TTTGACTGCATTATTTGGGATTATCTGAGAAAAAGATATAAATTTGGAGGCTTCTGATCTCCACATTCTGGGTTTTATTT
CTCTTATAGCTGAGTGGGCTGTGTTCTTTAAATGGAAGGAAATCACCCGGCCATCTCATGCTCAATGGTTACGCGATCTT
AAGTCATACTTAAATTTAGAGAAGAGCCGTTGTACAATTCTTGAATCTAACGTAGACTTTCAACCGTGTGGGGAATTTAT
TTAAATTATTTTCAAAGCTTTTAATTTCGTGACCTAAGTACAGATATAGACTAATATGTT
>M00285:128:000000000-BF978:1:2110:23527:20895_1:N:0:46
TCTCTTTGCGCTAGGTGGGAGAGCTGGCAGCTTTGGGAGGTTTGTGGAGACGGTCACCACTCACTGGGCAGTGATGATGG
CAGCCACCCCTCCAAGGTCCAGAAACTCACAACTCACTGAGGACATTTAAACAATAACGTTTG
>M00285:128:000000000-BF978:1:2110:5997:20897_1:N:0:46
ATTCCATTTATAAGTATATTGAGGTAACAAAAAAGAAAAACAGAATGTACAGCGCCAGCAATCGCTGTCTGTAAGGAGTT
TGTACGTTCTCCCGTGTCTGCGTGGGTTTCCTCTGGGTGCTCCGGTTTCCTCCCACGTTCTAAAAAAAGACGTACGGTTA
GGTTAATTTGGGGGTTTAAAATGGGCGGCGCGGACTCGTTGGGCCGAAAGGGCCTGTTACCACGCTGTAAATAAATATTT
TTTAAAAAATTAAAAATTTAATGCAGAGTAGTGTTACAGTTACAGAGAAAATGAAGTTC
>M00285:128:000000000-BF978:1:2110:14145:20900_1:N:0:46
GTGCTGCGTACTTGTTCCACAGCAGACCCGTTGATGGTCAGTGGGGCGTGCACACGGTGACCTCTCCTAAAATCCACTAT
CATCTCCTTGGTTTTATCCACATTCAAGGAGAGGTTGTTGTCATGGCACCACACGGCTAGTTGTTTCACCTCCTCTCGGT
AGTCCGACT
>M00285:128:000000000-BF978:1:2110:26343:20900_1:N:0:46
TGCAGGGATCGGTGCTTGGTCCGCTGCTTATCATTAAAATGAACAATTTGGATTAGAATGTAGTTTGCATAGTCAGTAAA
TTTGCAGATGGCACCAAAATTGGTGGTGTAATGGACTATGAATAAGATTATCTGAAATTTCAACAGGATCTCAATCAGTT
GGAAAAGTGAGTCAGGATAATGGCAGATGGAACTTAACATGGACAAGTGCAAACTATTACATTT
>M00285:128:000000000-BF978:1:2110:5596:20902_1:N:0:46
GCAAGAGAGGTAACGGGGTTTCCCAGGGTGATTCCTAATTAAGTAATACTGCGTGTGGACTTGCTGTGGTAAAGCAAAAT
AAAAATGGAAAATGGTAGAAATATTCAGTAGGCCAGGTAGCACTTGAGAACCTGTTTCTCCAGTGTGGTCTTCCTGCGAG
CAAGAATGCCAATCATGTCTAACTGAGCTCACATCAAGAGCTGCTCCTGATGAAGGGTCATTGACCTGAAATGTCAAGAG
TCAGTCTTGGAGCATGGGAATAGGCC
>M00285:128:000000000-BF978:1:2110:7539:20904_1:N:0:46
GCAAACTCTCTCATCCCTCCATCTTCCTTTGTTAACACTAAGAGATGCTAGGTGCACAGAAACGCACCAGCACTTTAAAT
GCCCGACACCAGCCCGT
>M00285:128:000000000-BF978:1:2110:7072:20907_1:N:0:46
CAGACAACTGATGTCTAAACAGAAACCAATGTCAAACAAATACATTTAAAAATGCACCCACAGCGTGTACTGCCCATCTC
TGTACACGGCTTACAGCAACTGAAAGACTGCATTACAAATTATATAATCTGTAAATTTGAATTTGTAAAGCAAATTTGAT
TTATACTAGATATATACAACCCCACATAAATTATTGACAGTTAAATTTAGGCACAAATAATGAAATGTGTAAATAATGAA
TCCATAATCCACACATATACATACATTCAAATGAAATATATGACAATCCATGCATGA
>M00285:128:000000000-BF978:1:2110:20931:20908_1:N:0:46
TTCCATGGGACCTAACCTTCCAGACCAACCTGCCATGTGTGACCTTGTCAAAGGCCTTGCTAAAGTCTAAACAGACAACA
TCCACTGCCCTACCCTCATCTATCTTTTTGGTTACCGTTTCAAAATACTCTAAAAGATTCATCAAGCATGACTTTCCACA
CACAAAGCTGACCCCTCCTAATCATATTTTATCTATCCAAATGCTGGTAGATCCTGTCTCTCAGAATTCCATTCAGTAAC
TTCCCCACTATTGATTTCAAACTGACTGGCTTGTATTTCCCTGGCTTGTCCTTACTATCC
>M00285:128:000000000-BF978:1:2110:14819:20908_1:N:0:46
TTTAGGATGGGGATTCCGGAGTTTATGATCCAGGCACCGAAGACAGGTGACGGCAGCCAGAGAGGTTACGGCAATGTGGG
GACTTGAAACCACGGGTGAGAAACTTAATCTCGGGGTACTGTTTCAAGGGGAGCGGGGATCGGTCAGGGTGACGTGTCAG
GG
>M00285:128:000000000-BF978:1:2110:8809:20910_1:N:0:46
TTGTTTTTTTTTCATAATCTTTCCCCTGTCTCAGCTCTTCTGCTTCTGAAATGGCTAGTCCAACAGATTCCCAATTCCAA
TGTTTATTCTTCAGAAACTGTATTTGCATTCCTTACATGCACCAAGCTTCAGAAATCCATCATAGATGTGCTCAATCTAC
AGATTCCCAGTTTATCCACACCCGAATTGTAAAATTCACACCTGTGTATTCAAATTGTTTCACTCTGCTTATTTTTGCTC
CACAGCCCAAAGACATCCACTGAACTCTGCATTCTTCCAATTTTGGTCTCCTGCTCA
>M00285:128:000000000-BF978:1:2110:16419:20910_1:N:0:46
CCTTCTCAATTAGTTTGCATAGCAATGATAAAAACAGTGCTTCCTAGCTTAAAAAAAAGGACTTAATTCAATAGAGCAAT
AATGTGCTCATTTCTATGCACATAGTACCTGGATAG
>M00285:128:000000000-BF978:1:2110:18291:20911_1:N:0:46
TTAAAATGACAGTTATTAGTCAGCTACCACATTTAATTTCATTGATAGTTTTTCTCAGCAATATAAACAGTACTGTATTT
TTCACATCTAAGGTGAAATGATTTACATTTGGCTTGGCAAGCATATGCTCAGATAATTTACTTCCTACGTGTTTTGGTTC
AGACATTTCAGTACTATTACACACAATTTGGCTTTTTAAAGTACT
>M00285:128:000000000-BF978:1:2110:10894:20913_1:N:0:46
TCTCCGTGCTGTGTGACTCCTACACTGCAAGCAAGAAGGCTGTGTTATTACACCATTCCCATCACAGAACAGGCCCTTCG
GCCCACAATTCCTCTGCTGGTCACAGTCAACCAGTCCCATCTGCCTCCGCGTGCTGGGTAT
>M00285:128:000000000-BF978:1:2110:15415:20913_1:N:0:46
AGGTTGAATTCCACCTGCCACTTCTCAGCCCAGCTCTGCATTCTATCAATATCCTGTTGTAATCTACAGCAACCTTCTGC
ACTATCCAGAACACCGCCAACCTTTATATCATCAGCACACTTACTAATCTACCCTTCCACATCCTCATCCAAGTCATTGA
TAAAAATCACAAAGAGCAGGGGTCCCAAAACAGATCCCTGCAGAACACCACTGGCCACCGACCTCCAGG
>M00285:128:000000000-BF978:1:2110:17971:20914_1:N:0:46
GATCTACACTCTTTCCCTACACGACGCTCTTCCGATCTCGACCTCACTCATGCCCTCCACGACTCTGATACGAACAAAAC
CGCTTTTCTGCCTTGCAATATCCGCAGATACAGTGCTCAGGACACGCAGGACGATATCTGCTTTGGAAAAGGCCTAAACT
CGATC
>M00285:128:000000000-BF978:1:2110:16243:20917_1:N:0:46
CGCATCTAAACAGGCTGATCAAACCAACAAGATCTTTTGAATCTCTGTTCTCAACAGCTGCACCACCATGTGGACCCAAG
TTCTACAGACCAGGCAGATCCCCAGTCCACGCTGAGATGTCAAACCTTGACAAAAGATGGAGGAGCACTGGGATTGGCCT
TCAATGTCCTTCACCCATTGGGCGATGCTCCCAGTGCTAACTGTTTTGCAACAGCTTCTGCTGGGTAGTTTGGTGTGAAA
TGACAACTGCATCAAGGTCATATACGATGCTGAATTGTGGAAGAGGCTGTCATCATTGTC
>M00285:128:000000000-BF978:1:2110:25465:20919_1:N:0:46
CATAACACTTTTTATACCAAGGCTAGTTCTACTCTACTGTAATGGAGGGCTGGGCTTACAGTATACTTTCTCAAGATGTT
CAAATATAGTGGCTTACTGATGCAAAATGAGTTTGCAAAAAAAATGTAACATAACTGAGTTAGGTTAAGGAAACCTGAAT
GATCATTAGGAGTTTTAATTCTGTGTTGGGTTTAGAGCAGGATGTATGAGTAAATTAATCTTTCCCCATGTGCAGGTAAA
CATCCTCTCTCTTCAGATAAATTTGAAGATTTTTTTTCCCCACAGAACACTGAAAGG
>M00285:128:000000000-BF978:1:2110:20214:20919_1:N:0:46
ATCACTGACTCAGGCCATTCAGCCTATTGTGTCTGTGCTAGCTCGATGTAAGAATTGTTGCCTTAGTTTCACTCCTCCTG
TACTTTTGTCTAAACCCCATTTTTTTTCTTTTCTTAAGTAATCATCCAAATTACCTCTCTCAATAGGCCCACACAACCGT
GAAATATGGAGGGAGTGCTGCAACATCTTTACATGGGTAGGAAAGGGTTAGAGGGATATGGAACAAATGCAGGCAAATGG
GACTAGTTTGA
>M00285:128:000000000-BF978:1:2110:19731:20919_1:N:0:46
AGATTTAGTGCAAATTGGTACAAACCTTTCTTGCATGAGGCTGATGTGGAATTGTGAAAGGAATAGTTTGTACATGCCTG
AATGTAAAATATCTGTAGTCCCTCCCAGCCGTATGCAAGTCTGGTAGCCTTGTAGCCTGATAGCATTATTGTGCAGTATA
CAAGCTGCCTCTTCCTGCTAAAATAGAATCCAGTTTTGGATGAGCAGTACCACAGGAGATCCGTTGTTGTACAGTTAAGT
ACATCGAGGTAGTAAAAAGAAAACGATGCAGCATATATTGTTGCAGCTATAGAGATGGTG
>M00285:128:000000000-BF978:1:2110:19650:20920_1:N:0:46
GATCTACACTCTTTCCCTACACGACGCTCTTCCGTTCTCGTCTACACTCTTTCCCTCCTCGACTCTATTCCCATCTCGAA
CACACGACTTCCCTCCACGGCGCCCGACCCAACCCCAATGCCACCCTACCCCACACAGAAACACAACCAACTCGAACGAC
AGCACAACGCTGTTTGGCACAGCAACGATAATAGCTACACCTGCAGCAGAATAGAGCGCCATTGTGTGACACACGTGAAC
CACATACGAGGAGGACGCAGGCAGAGGAGGCCAGAGGGGGTTATGACGACGAGATATCG
>M00285:128:000000000-BF978:1:2110:23085:20921_1:N:0:46
GGCTGTGAGGCAGCAGCACTACCTGCTGCACCCCCTTGGCACCTCATTGCAGGAAGGTCGTGAGGACGACGATGTGGAAC
TGCAGCCAGGTTACAGTGTGCGACCCGGTGACCCGATGTCCCAGCGGTCCAGACCGGTGGCTTCACAGCCGGCAAAGTTT
GTTGGAACAAGGATTCACCGATGGTTGTTAGCAGCATAGACTGTGGGGGGCCAAGAAAACGAGGATGCGTCATGAGAGAT
CATAGAATGGACATTGTACCTTGTGCCCATAAATCCTCCCATAACACTTATGTAGACATC
>M00285:128:000000000-BF978:1:2110:10083:20922_1:N:0:46
TGCACACTTGTACTCCAGTGTAAGCCCAGACCAGACAGTATATGAGACTCCCTCAGCATAGGTTAAAAAGTGCACAGCCA
GGAAGAGCAATAATGTATTGATTCTCTGAAATAGAGCACTGAATCTGCAATGTGTTTTCTCTTACTATAACAAATAAGGG
TGACTACAACACATCACTGATTGCAGAGATTTGCACCATAAACCATCTCAGTACACAGAGTATATTGTAATC
>M00285:128:000000000-BF978:1:2110:8423:20922_1:N:0:46
CGCTGTTTCCGCCAAAAGAAATTTCTTTTGTAATATCTGCTATTAAATATTCAGGTTGAAGATGTATCCTCACATGGCTG
TGACAAATCGACTCAGCTCCACGAAATACATCTATTGCAATTGTTGTTATCAATTTCCTACTTATGCTTCGTGTAGAAAG
TGGCAAATCGTTGTAAAGTGCTTCTGATCGCTC
>M00285:128:000000000-BF978:1:2110:6848:20923_1:N:0:46
CGTAGCTCCATGTACCTAACAGTCTCTTGAAAGACCCTATCGTATCCGCCTCCACCACTGCTTCCGGCAGCCCATTCCAC
GCACTCACCACTCTGAGTAAGAAACTTACCCCTGACATCTCCTCTATATCTGCTCTCCAGCACCTTAAACCTATGTCTTC
TTGTGTCCACCATTTCAGCCCTGGG
>M00285:128:000000000-BF978:1:2110:24648:20924_1:N:0:46
ACAAACCTTACACCACCACCTCTGGCCCCTATCACCCAGCCAGGTTTGGATCCAGTTAGCCAGCTCGCCTCGAATCCCAT
GTTCCTACCATGTGGGACCTTGTCAGATATCTTACTAAAACCATATCGACAGCATCTACACCCAGACTTCATCAACCTTC
TCAGTTACCTTCTTGTGTAGTTGGACAAACTTGGATTGTTTTCTCTGGAGCAGCAGAGGCTGTGACTTTATAAAATCATG
AGAGGCATAATGTAGGGTTGATGGAGTCGTTTTCCCAAGTAGAAATGTCAAATACCAG
>M00285:128:000000000-BF978:1:2110:21998:20926_1:N:0:46
TTTTCCCTTAAAACTGACTACTATTCCAAGAGGTGTGCATAATGAGAATCCAATTAAGTTCCAGACACTGGGATTAGCAT
CCAGCACCCAGTCTGAAAAACACTTTTTAAATCAGTGTTTCAAGTAGCCATGTTTCTCATCTGTCTCAAGATATGAATAC
AGTTATTGTTTATTTGAATGGAACTTTTCATTCCAAAGAAATGGCCAATCCTCATGTTGCTTTCATTTAATTTAATTCTA
GGATTGGTAGTGTACTTCCTTCAGGCTTGGATGCATTTGCTCCCATAACTTCAGGTGAC
>M00285:128:000000000-BF978:1:2110:24025:20927_1:N:0:46
ACACGCATTTATCGTAGAAAGTTGCAAATCATTGGATTTAGCTTTCAAAACGCTGTCTGATGCAGCAAAAGAAACCTCTT
TTGCTACATCAGGGACTAACTTTTCTATTGTAAGAGATACAGTCGAATAACTGCCTCCAAACGACTCAGCACCATGAAAT
ACATAGACTACAATTTTTTTCCACCAGTTACACCATAGATTTAAAAACTAGCCAAATTGGAAATTAATTGATACATCCGC
GATTAACTTTTTAGTGGTATGAGATACAGTCGAATAACTGTTACCAAACGACTCAAATCC
>M00285:128:000000000-BF978:1:2110:22546:20928_1:N:0:46
TATCAATCTATTTTAGCTCTGAATTGATTGAAGGAGTTAGGGATATGGGGATATGTCAGGAATGTGGACAAGGAAAGTTG
GAACAGCCATGATTTTATTAAATACTGTAATAGGCTTGAAAGGTCAAATGGTTGGGTC
>M00285:128:000000000-BF978:1:2110:12949:20931_1:N:0:46
AGCGTCTGGGGCACAGAAGAACGCACCACTTGTCAAAAGAGAAAAAGAATTAACATCAGAATGGAGGACATTCAACCTGA
AATTTTAACCCTGTTTCTCTTTCCAAAGATGATGCCTGACCTTCCTGTTTTTATTTCATATTTCTGCCATCTGTAGTTTT
TTAGATTTTCAGTCACAGCATAAGTGGTAGGTCATTTATGACTGAGAGGAGGTGAAATTTCTTCACGTAGAGTGTGGTGG
AAATCTCTGCCATGAATGGCCATAGAGGCTGAGTAATTGAGTTCATTGATAACAAGGACC
>M00285:128:000000000-BF978:1:2110:8098:20931_1:N:0:46
GAGCCAGAATAATGTTCCTGCCCGGGATCGAACTGGGGACCTGTAGCGTGTGACGTGACCGTGAGAACCGCTGCCCGGCT
GAACCCGATGAAGAGGGGACACCAGTTAACGTGGAACAGGGAAACCGGGGACGTTGACCGGAAACTGACGGGACGGATAT
GAAGGACATGGGTCGGTAGTGGGAGGAGCAGAATCTGGGG
>M00285:128:000000000-BF978:1:2110:15374:20931_1:N:0:46
GGCACCCTGTTTGCACTATCCTGTAAGTAAATATAAATTATATTTTGTAAATTAAAAAGTTGAAATGTGCATTAATACAT
GACATTCCATGTTATAGCTAGTTTTTTTCTTAATTATGTCTTATGGAGAGAATACGACAAATAGGAAGGAATGAGGTGAC
AAGACAGGCCTGTGCCAGAACTTATTTTGTGGAACAATAAGCAGCAAGTCTTTAAAACTGCATAGGGGAAATAAATATTT
AAATGATATAGGATCACTCAGAAACTCAGGGTACCAAAGTACTCATAGGGCAGAGAATGT
>M00285:128:000000000-BF978:1:2110:9461:20932_1:N:0:46
ATCACCTTGTTCCACAGTATCTGCCACTCTGAAGAGCATCCAAAATGTGGTTGTTCACGCAAACACCTGTGTCCTTCTAC
AGGTTACCGACAAAGTGAACTCCACTGGACTACTCCAGAAATCCATCCACGGATTTTAGTGACAAACACAGTTACTGGCC
TTCATCCATCGACAGAAACAAAACAGGCTGCCGTCTCTCCTTCTTCTCTCTTTCCATCTGTCTGTCTCTCTCTCTCTCTT
ATCTTTTTTTCTTTCTTG
>M00285:128:000000000-BF978:1:2110:22932:20932_1:N:0:46
GTACTGTGTATGGAGTGAGTGGTTCCATTCAGATTGGCTACACTTGAATCAGACTTGGACCAGTTTCTTAGCAAATTGAA
TAAATAGAGCTGTAGCGAAGTCTTTAAATTGTAAA
>M00285:128:000000000-BF978:1:2110:13007:20936_1:N:0:46
ATTTCAGATTTTAGACCAGCAACCGAGTACATCACTTTATCAAAATCTTCAATAATCTCTGCCTGTAGATGTTTTTCTTA
ACTTCACTGTGCACCACATGCCAACCCGAAGGAATAGCCTCTCTCCATTTATCCCATCTATTCCACTCAGTATCTTTAAT
GTTTCAATCAAATTGCAGAATTCTAAATTCCAGAGAAATATAACCCTATCTCGCTCAATTTCTCCTTGAAGTTTAGCCCA
TTCATATGAAAATTA
>M00285:128:000000000-BF978:1:2110:9527:20937_1:N:0:46
TTGGTACCAATGTTACAGGAGCCTTTCTGAGATTGTGCAAGGCTTTGAGAAGACCTCATTTGATGCATTCTGTACAGCTT
AGACTTTGTATCCAAATGATGATATAGGAGCCTTGTGAATCGGCACTTCACTGACTTGTAAGTTAATTTAGAACAGATAA
CAGCATTTGCTGACCTACATAAACTAACTCCATGATGAATCTAACCCTTCCCCCCAACACGGCCCATA
>M00285:128:000000000-BF978:1:2110:9831:20938_1:N:0:46
ACCTGTCCTCATAAGACATGCTCTCTATTCCAGGCAGCATCATGGTATATCTCCTCTGCACCCTCTCTAAAGCTTCCACA
TCCTATCCAGCACCCCTAGAGACTTATCCTTCTGCTGGAAACTTATCCAGCAGCCCTTCGGATGGGAGTACAATGGAGCA
GGAGAAATGCTCGCAGTGGTGTGACTGCACCTCTGCCGTAGCTTGATTCCAAACAGGTAATCTGTCTTTGACTGTTACAG
AATGATCTGTCGCCTATTATCACATCACCATCCCAACCTTCATGCATTTACGTACAGCT
>M00285:128:000000000-BF978:1:2110:9388:20940_1:N:0:46
NNNNNNNNNNNNNNNNNNNNNNNNNNNNNNNNNNN
>M00285:128:000000000-BF978:1:2110:17811:20940_1:N:0:46
CTCCCACATTCTGAAAGATGTACGGGTAGGTTAATTTGGGAGTTTAAAATGGGTGGCGTGGACTCGTTGGGCCGAAAGGG
CCTGTTACCAAGCTGTAAAGAAAATTAAATTAAAATTAAATTTTTAAAAAATCCTCCCACATCAAAGCATAATAAAAAAA
CTTCAAGCTCCAAAAATATTTTCTCTCTGTTAATAGAAATGTTTGGTTTACTGTTGGTAACTCTTCATGGATTTGAATGA
TCAAT
>M00285:128:000000000-BF978:1:2110:17428:20941_1:N:0:46
CATCGTGAAATTTCCCGGCATTGGGAGTGGGTTCCTCCTGCAGGAATGGGAGCATCTCAATCACACACCATCTTTATCCG
GTACAAGCAATGACCCCAAGCCGTGGTTAGGACATAGCTGTAGGACATGGTAGCCCAGATGTGGCTTCACCAATGACATG
TAGAACTGAAGCATAACACCCTTATTTATGCATTCAATTCCCCAAGCAATAACAGTCTGTTAGCCTCCTGAATACCTGTT
GCACCCACGTACCAGCCACCTGTGAATCGTGCATCAGGACACCCAGATTTCCCTGCATCT
>M00285:128:000000000-BF978:1:2110:14316:20942_1:N:0:46
ACGCAAACCCCATACACACAGCGCCGTGAGTTTCAGGCAAACTATACAAATGTTAAAGTAGCTATTACACTCTTTGTTCT
GGTATAATCAGATGGCAATCAAGAGATACAAAGGTGGGTATCACTCCTCATTGTTTGGTTTGGGTTCCCACTTCAATGTT
AACTGCCTCACTGTCTGCTCCCACCCCAAAGTTA
>M00285:128:000000000-BF978:1:2110:14833:20943_1:N:0:46
GATCTACACTCTTTCCCTACACGACGCTCTTCCGATCTGGACTACACGCTTTCCCTCCACGACGCGCTTCCGAACAAGAC
TACACGCTTTCCCTCTACGGCGCGATTCCAAACCAGACGGGAAGAGCGACGGGGAGTGAAAAAGTGGTGCTGAAACACAG
CACCGACCCTCGGCGGAGCAAAAGGAAGACTATCATGCGACACAGAAGGCAACACGATACGGTACATAGTGTAGTGTGAG
TATAAACAGCAGAACGTCAGAGAACATAAGACACAATGAGAGTTGCAGAATAGACTAAA
>M00285:128:000000000-BF978:1:2110:23521:20945_1:N:0:46
TGCCACTTTCTACACAAAACACATGGAGTAGTTAGAGGACATCAATTGTAGCGTATGTATGTCATGTTGCTGAGTCGTTT
GGTAACAGTTATTTAACTGTAACACTTACCTCTAAAAAGGGAATCACTGATATATCACCAGTTTTCTTGTTTGGCTAGAA
CAGCGTTTTATCAGCTAAAACAATTGAGTTGCCACTTTCTACAGAAATATCATGGAATATCTACCTGAACACAGTTGCAA
TGTATGTATTCCATGCTGCTGAGTCGTTTGGTAACAGTTATTTAACTGTAACACTTACCT
>M00285:128:000000000-BF978:1:2110:19745:20947_1:N:0:46
TTAGGGTGTAAGGTGAAATAGTAAAGGACATTCTGAGTGGGAAATCATTCAGCAGGTGGTGCGAGTGCGGAACGATCTGC
CATTGGAAATAGTTGAAGTTGCTTCAGTTGTTACATTTAAGAGAAATTTGAATAAGTACATGGATTGGTGGGATTTGGAG
GGATAGGATCCAGATTCAGTCGGATGGGACGATGCAAAGAACCATATCGGTGTGGAATAGATGGGCCGAAGGGCCTGTAT
>M00285:128:000000000-BF978:1:2110:8759:20947_1:N:0:46
GCTGACAGGGACCAACATTAACATCTATAGCACAGACTACCATTGAAACTGGCAATTAGTATCACTGCAGACTAACACTG
ACTATCGCTATAGACAGCTGCGTCACCCCAACTATCGCCCCTCCGACAAAGTGATTAATATCATATTCAATGATACATAC
AAGCTAACATCGATCGTCCCCACTAACACCCAATCTTGAAACCATCCTGGAAATTCACTCACACAACTAAATCCTTGCTC
AAGCACCCAACTTCAAACACTCTACTCTCCATCGTGATGTGTATCACTAGTTACCTACA
>M00285:128:000000000-BF978:1:2110:17897:20947_1:N:0:46
TGACATATGGAGTTCTGATGTGCCTGGGCATAAATAGCAGAAGCTAAGGAAAAGCAAATGTGGCAGTCAATATAATGAAG
TCACATTGTGCATGAATGAATATTTAGTATTGTACTATATTTGGAGAAGCGGTTGTTAATGTGTGTTCTGGGAGTGGATT
ATGTAAAGGCCTGCCTTACTGTACCCCCGAGAAGGAGCCAAGTCTGCTTTGTTGGTGTGTGGAGGGCTTACTTTGCTTTA
CTAACTCTTTTCTTAATGTGACTCCATCTCCAATTCTTTTGAGTTGCTGCCTTTGACCTT
>M00285:128:000000000-BF978:1:2110:22369:20949_1:N:0:46
ACCAAACACTGGCAAATGTGAGCACATGGTTGGCATGGAGGAGTTAAGCCAAAGGGCCTATTTTCTTGCTGTATGACTCA
ATGATTCTATGACTCTAAGTGGAAAATGTACTTGTACCCTTTAAGGTTTAATTGGTTACTGCACAATGTGCAATTGCACA
TTACACAGAAACAAGAGAAGAGAAACAATCCCTTC
>M00285:128:000000000-BF978:1:2110:18126:20950_1:N:0:46
CTTATATGTTTTCTTTGTAATTTCAGTTGACTAAATGGAAACTAGAATCTAAATCTAGCACATTTAAAGTAAAAGATATC
AACATGATGTCTTCTGACTGCACCCTCAGCCATAGCTTGGATAGAATGT
>M00285:128:000000000-BF978:1:2110:9900:20953_1:N:0:46
GTCTTTGTGCTTGTTGGTGAGTTCTGACAATGAGGCATTCCGCCAGATGGTCTGGACAGTCTGCTCAGGGAACCACCCCA
CAGTGTCCATCGAGTCCTTCTCCTGCAGTGTCTGCAGGATGTTCCGTGCTGACCACTTCCTGATGGACTTAAGGTCCAGG
GGGTTAGTCCAGAAGAAGTTTTCCATGAAGGACAGGTAGTG
>M00285:128:000000000-BF978:1:2110:17773:20958_1:N:0:46
AAACAGACCACAGCACCATACAGGGGATTATCCAAGTTTGGGAAGTAAAAAGGAATGAAATAGTGATGGGAATAGTCAGT
AGGGGAATGGATCATGTTTCGTGCAGCTATGAAAATG
>M00285:128:000000000-BF978:1:2110:14128:20959_1:N:0:46
CATTCCCCACTTCTATTTCCATTCTTCCTGAACATTTCTGTATTTCTCTCAGTTCTCACTTTGTCTGTCCTTCATTTATC
TTAATATTTTTTTGTCCTCCGCTTCTGTTTCTCAATCTCTCAGTCAGTTTTATTTTCTTCTTTCCTCACTGTTATCCAAC
TCTCATTCCCTCTGCCTTTCTCTATCCCTCTCCCTTTCCCTCCCTCTCTCTCTCTTTGGATCGTTTGCTCCTCTCTCTCT
TACTTTTGCCTACTCCATTCTTTCT
>M00285:128:000000000-BF978:1:2110:13189:20961_1:N:0:46
GCTTTGTCAAAGGCAGGTCCTGTGTGATTGAATTTTTTTTTGAGGATGTGACTAAGCACATCGATGAAAGGAGAGCAGTA
GATGTAGTGTATATGGGTTTCGGCAAGGCATTTGATAAGGTGCCCCATGCGAGGCTTATGGAGAAGGTGAGGAGACATGG
GATCCAATGGAACATTGCGGTGTGGATCCAGGACTGGCTGGCTCACAGAAGGCAAAG
>M00285:128:000000000-BF978:1:2110:20425:20961_1:N:0:46
AAAGTAGATGTAGTTGCAATAAAAGGGAACGCAACAAAGAATCCTGAGATTGATTCCTGGGATGTCCTATGAGGTGAATT
TAAACAAACACTTTGCCCGTTACTCTTAAAAAAAAATTCAGCTCAGGTCTGGAAAATATTATGAGCTTGGGCTCGTTCAG
TCTGGTTCCCATTGGCCATGG
>M00285:128:000000000-BF978:1:2110:25688:20962_1:N:0:46
CTCTTTTACAAGATTAGCAACAGCAGGTCCAATACAATATCTGAAATCAAAGGACATAATTATAGAAATAAAAGAAGTGT
TGTGAAAATGTAAGCTTAAATTTCACTTTCCCAAAGTTAAGTACTGTTTAATACTATTGCGATTGCCATCAAATCATGTA
GCATATTTCACAGAACTACAAATATTCTGGTCTCATACCTGCCCTCCTCTGGGTTGATGCTTTAGGTTGTCAATTGATCC
AATTTTGGATTTGATATTTTTCAGATCTGGCATTGGCTGGTTGATAACGCGGAGCTGCTT
>M00285:128:000000000-BF978:1:2110:13727:20962_1:N:0:46
AGTCAATGTGAATAGCAAATTTTCATGTGAAAATGACCGTGACTTTAACTGTGTGAATGTGACCAGAGGTCTTTAACTTG
GAGTTTGTATAGTACTTATATAATCTCGGTACATGAATGAGGCTTTGAACAAAGAATTGATAGTGTGCCAGTGTGATAGA
GCCCAGGTGGTTATTACTTACAGCTGCCAAATCAATTGTTTTAAATCTTTTGTACTGAACATTTTGGCGAAAAAGAATTA
GGATGTTTGCATTCAGCTCCTACATCTAGCCTTTCTTGCATTTCCCAGTTTTTAAGCAC
>M00285:128:000000000-BF978:1:2110:7646:20962_1:N:0:46
GCTGCTACCTCATGTTGTTTGCTTGCTTGGGTGGGGGGCACTAGGGGGGTTTGTGACTCTAACTTTGGACATGCTGGGAA
TCGATAGGCACAGTTTAAAGTCGCTCTTGTTTTTCACGCTCCCAACTTGTGCTCAGCACTCAATGTCATCCTCGCCTCTT
GGGTAACTCGGCCTTTCAACTGGCGCTTGCGGACCAAGACAATGAACACCGTGTCACTTTCACGGTTAGGTTGCGATTTA
TCGGGCAGTGTGAAAACAGTCCCTCTTGTGTTCATTCATCTCATTACTAGAGCTTCCAT
>M00285:128:000000000-BF978:1:2110:21801:20963_1:N:0:46
AACCATTGAATTTCAAGTTTCTTCACAAAACGCATGGAGTACCAACACAAAGCAGTTGTATTATATGTATTTCATGCTGC
TGAGTCGTTTGGTATCATTTATTTAAGTGTACCTCTTACCCCTGAAAAGGTAATCTTCGTATATCACCAGATTTCTTATT
AGGCTAAAATAGCGGTTTTTTAAGAAAAAAACATTGATTTGCAAGTTTCTTCAGAAAACTCATGGAGCAGCTTCAGGACG
ACAATTGTAGTG
>M00285:128:000000000-BF978:1:2110:23724:20966_1:N:0:46
TCCCCATTTAGAAAATAGTCTGTGCCTTTATTCTACCAAAGTGCATGACTATACACTTCCCTACACTGTATTCCATCTGC
CACTTCTTTGCCCATTCGCCCAACCTGTCCAAGTCCTTCTATAGACTCCCTGCTTCCTCAACACTACCTGCCCCTCCACC
TATCATCCACTAACTTAGCCATAAAACCATCAATTCCATCTTCCTGATCATTAACATATAATGTGAAAAGTAGCAGACTC
AACTCCAACCCCTGCAAAACACCACTGGTCACCAGCAGCCAACCAGATAAGGCTTCCTTT
>M00285:128:000000000-BF978:1:2110:25176:20967_1:N:0:46
TGAGGCAGAGTCTACCAGAAGAATGTTGGGCTCGTCTGTCTTCTCAGAACCCACCCGGAGTCTAAGTCCTTGACCCTGAC
GGGCAGCCAAGGAAGATCTCGGAGCTGTTCTGTTTGCTCAATTACTGACACTTGGACTAACACAACAGGTGACAACAGGT
AGCGTCCCCTGTTCCATCGAGTGGTTGCCA
>M00285:128:000000000-BF978:1:2110:23571:20968_1:N:0:46
TTCAGTTCTATACTCCTTCATCAACTCCGTTAGATAAAATAGGTCCTTCCCATTCAAACTGTCAAGATCTGGTACAATCT
TGTGCAATTTCATTTATTCTCCCCCAGCTTCTTGGTTCCGAAGAAAACAACTAAGTCTGTTCAATCTCTCCTCATAGCTG
ACACTCTCCAACACTTACTACATCCTGTAAATCTCCTCTGTGCCTTCTTCAGTGCAATCTCTTGCTTCTCTATCATATGA
CTAATTCATTACTGGGGTTTTTAAATTTTTTTTAAAAATTTTATTTACAGCGTGGACAC
>M00285:128:000000000-BF978:1:2110:10803:20971_1:N:0:46
TTTCAATGCAATGTTGCCTTGGAGTTCTTAGTAAGGAAGGAGTCTGCACAATGAAGTGGTATGCTAGGTTCATTTCTATT
GCCTTTCATCTGAAGTCAGCACCCAGCAGAGAATATAACAAGGAAAGGAGATGGAGTAAGCAGTAAAGTCCTCTGATATG
CTGATCTGATCTGTTCTTTGCTCGCAACCCTACTTTCCTTTCTGACCCCCCCATAATCCTTGA
>M00285:128:000000000-BF978:1:2110:17735:20972_1:N:0:46
CGCATGTTTGTTTTATGTTTATTGTATTGTACTTGTGACTATGCAGGTCAGACAGGTTGAATGGAAAGACTTTTGTGAAT
CCATCAGGGCTCCCAGGATGTGACACCACTACTGTGGACAATACATGTTGCAACTTGTAGAGCTGTTGCCTCACAGCTCC
AGCAATCTCCCTCTGATCGTCTGGATTTCCCTCAGGTGCTCCGGTTTCCTTCCACATCCCAACAATGT
>M00285:128:000000000-BF978:1:2110:27005:20972_1:N:0:46
ATTTCCGTCAACCGAACTGCTGTAACGCGGGGGTTGCTTGTACCCCTTCCTCCTTCACATTGACTTAAGAATCCATTTCT
CTGGATCTATAACCTTGCAAAATTCTATTGCATTCAAGTTGTTCTTATCCAATCATTACTTTCTCTGAGGCACAATCATG
AATATTACCTCTTACCCACCTTTTTGCCCATTTGAGTTGC
>M00285:128:000000000-BF978:1:2110:4947:20974_1:N:0:46
GCAAATAATTCAGGTCCAGGCAGAAAAATTCTGTTTCAAAAGATTTTTTCTGTCTTCACCATTGGGACTCACATTCAAAC
TGATAACATTATTCTCCATTTAAATTAATTGTCCTTTGTTTGTCAGACGGTGATCTTGTCCTTCTATATCTGACATGAA
>M00285:128:000000000-BF978:1:2110:19846:20976_1:N:0:46
GAATTTGCTGGCTTGTTTCTAAGGGAATGACTAAAAATCCAGCCATCTATTTTAGATGTGCCAGTTTTGTGAGGCTCAGA
TGTACTGTCTGAAATAGTAGTGATAAGTATCTTAGTATCATAAAATGACACATCACA
>M00285:128:000000000-BF978:1:2110:16479:20976_1:N:0:46
CCTGTCCTCCTGTTCCTCCTGTCCTCCTGTTCCACCTCTCCTCCTGTTCCTCCTCTCCTCCTGTTCCTCCTCTCCTCCTG
TTCCTCCTCTCCTCCTGTTCCACCTCTCCTCCTGTCAGGCACAGTCTTCTGAATGACCAGCCATTGCCAGGTTTCTCGTC
ACCAGGAATTCTTACAGACTTCCCATTCCGACAATTGCCCTAACTAGCTTGGACAATATTCCATAAGTTAGTGCTGCTCT
TTCCCCAGAGGAGCAGTGGTCTGAAGACTGAGTGGATTGATTCTGGCAACCTACAATCA
>M00285:128:000000000-BF978:1:2110:6512:20976_1:N:0:46
GTTTTTAATTAATTTGGGCCTTTATTTGAAGCAAACTGGCATCCCAGGAAAAATGAACTCATTAATAAAGGGACAACAAC
AAACAGAAATTGTGTTACCCATATTACGTTAGGCTATGTTGAGAATGGTGGTTGCAATTCATCATCTGCCTTTCAGAGGA
AAAATGTGCTGCTGTTAATAATATGTCCACTTAAAACCACCAAGGTTTATTCCACAAACTCAGAATATGAGGATGCATTT
AGGAACTTTCTTTGGTTAAAAAAGAATTTTAAGGAGATTTGATAAAAATATCAAAGATCC
>M00285:128:000000000-BF978:1:2110:13876:20979_1:N:0:46
TAGGATGCAGAACTGGGCTGACAGGTGGCAGATGGAGTTTAATCCGGAGAAGTGTGAGGTGGTGCACTTTGGGAGGACAA
ACTCCAGGACAGAGTATAAGGTAAATGGCAAGGTTCTTGGCAGTGTGGAGGAGCAGAGGGATCTGCGGGTTCATATCGAC
AGTTCACTCAAAGTTGCCTCGCAGGTGGATAGGGCTGTTAAGAAGGCTTATGGGATGTTGGCTTTTATAAATAAAGGGAT
TGAGTTCAAGAGCAGACAGGTGATGATGCTGCTTTACAAAACTCTAGTTAGGCCGCACTT
>M00285:128:000000000-BF978:1:2110:17166:20982_1:N:0:46
CTATATCAGCGATTAAATTTTCAGGGGTTAGATGTACAGTGAAATAACTGTTACCAAACGACCTAGCACCATTGAAATAC
ATGCACTACAATTGTTTTCCAATAGTTACACCATGGGTTTTGTGTTGAATGTTGCAAATCAATGGATTTAGCTGACATAA
CGCTGATTTATCCAAGTAGGATATCTGTAGTTATATCAACGATGAACTTTTCAGGGGTAAGTGGTACACTAAAGTAACTC
TTACCCAACGACTCAGGGCCATGAAATAAATACACTACAATTGCTTTCTAGCAGTTACTC
>M00285:128:000000000-BF978:1:2110:5885:20983_1:N:0:46
TTCCATTTTGGCTAAAACAGCGTTTTCAGTGCTAAATCCATTGATCTGCCACTCTCAACACCAAACGCATGGAGTAAATA
TTGGAAAACAATTGTAGTGTGTATATTTCTGGTGTTGAGTCATTTTGTAACAGTTATTCTGCAGTATCTCTTACCCCATA
GACGTTAATTTCTGATATAGCAAAATATTTCCTATTAGGCTGAAACAGCGTTTTGAAAGCTACATCTTTTGATTTTCCAC
TTTCTTCACTAAACCGATGTCGTA
>M00285:128:000000000-BF978:1:2110:17764:20984_1:N:0:46
TGTCTCCCACCTTTCTTATACAACGGAACTACATTCGCAACCCTCCAGTCCTCTGGAACCACACCAGCGTCTATCGATTC
CTGAAAAAATATCACTAATGCCTCCACTATTTCTAAAGCTACTTCCTTCAGTACCTGGGGATGTATCTCATCCAGTCTTG
GAGACTTATCAGTCTTTAGCCCATTTAGCTTCCCCAACA
>M00285:128:000000000-BF978:1:2110:8925:20985_1:N:0:46
TGGAGAGCCAGGGCTGGGAGGCACAGTGATCAAGGGATTATGTTTAGGCATCTGTCAGCAGGCACATATGTATGGCCATG
CATCAGAGTCTGGTCTTGAATCATTTTGGATTCCTTTACCATTGGATCAAGATGTCATATTTTCAAGTCTTTGTAGCCTG
CACATAGTATTTGTCACATTA
>M00285:128:000000000-BF978:1:2110:21922:20986_1:N:0:46
ATTGCATTATGCTTTGCCCTGTTTCTGCTTACAATTTATTGCCACTTCCATTTATTTTCTTTCATTAGATATATCAGATT
TCAGCAGATAATGAATCTACAAATAAACATCATCAGTTAATTTTCGTTAACAGCATTCAAATTTAGTTTGACTATTTTAA
TAATCTCACAAGCACTTAAACTCCCTCAGCAATTAG
>M00285:128:000000000-BF978:1:2110:14943:20988_1:N:0:46
CTTAAAAATAAGATAATTACAAAGGCAAGCACCAAAACAGAATGAATGCGAACATATGCACACACTCACATGCACACACA
GAACCACAAACATGAGGTGAGAAATTGCAATGAGGATGAACACACTAAACAAGGTACAGCTTATCAAGGGATGAACAGTT
CAGTGCCTGAACACCCTGGCCCAAACAAGCATTGGCTCTAACACTCCCTGGATTCTGACTAAGACACTCCCAAACCATGT
AGTAGTGCACACTCTTACCAGTGTTCTCTCACTACTCCTGGGGCAGTCAAAAGATGAAGG
>M00285:128:000000000-BF978:1:2110:9043:20991_1:N:0:46
CACATTCCAAGAGCCACCCTTCTCAAACCATGTTACCACTAGATGGCCCTGTGCTTCAGGCTATCAAACTAGCTTTGACT
TGTCAACTCCATCAAGATGGATTACAGAGAACACAGAAAGGTGACTTCTATTCCTGAGCCTGTTCAACCAAGCTCTTCCC
TCAGCTTCCTTTATTTAGTTCACTACCTAAAATCAGTTTGTTATTGAAATACCAGGATCAGATTATCCAATTCTTTAGTT
CCCAACCTGGGCAGAATGGAATGCCCAAGGATGGGAGGTCAGAAAAGCTAAATATTAC
>M00285:128:000000000-BF978:1:2110:11298:20992_1:N:0:46
NNNNNNNNNNNNNNNNNNNNNNNNNNNNNNNNNNN
>M00285:128:000000000-BF978:1:2110:26255:20993_1:N:0:46
GCCTCTTGCAGGAAGTTGGGGCATCGGCCTCGGAGACAGAGATCACAAGTTCGTCGGATGCAGTGCGGATTCGCATATAA
GTCGTGTTATTCTCCCTTTCAAGGCATTCTGTATGCTTGCAATGAGACCAAAGCATTAGGGGCTTCTTGGAGCTAATCAA
TAACAAGTGGAGAGATTTGCGATTATTTTGCAATAGTGATGAATAAAATGTA
>M00285:128:000000000-BF978:1:2110:14253:20993_1:N:0:46
GATCTACACTCTTTCCCTACACGACGCTCTTCCGATCTGAACTACACGCTTTCCCTACACGACGCCCTTCCGATCTAGTC
CACACTCTTTCCCTACACGGCGCGCATCCGCTCAGAACAACACCCTTTCCCTAACACGCGCTCAAATCCGAGTATTTTAG
AGATCGTCAGCATCGGTAAGTAGCACAGCAGGTCAGCAGCGTGGAACGTGGCGCAAGGCTGAGCGACGTCTAAGAACAAA
GACTCGGATACGACTAATGTGACGGCAGATCACACAGAATCCAAGACGTACAACAACG
>M00285:128:000000000-BF978:1:2110:16952:20995_1:N:0:46
AATCCCTGACTTCACTCCCCATTATATTGGCCACCATCTTTCACCCTCCACCAAGGTCCATCGCCTCCTGCATTAAAGTT
TCAGGTGAAAGATCCTTCATCAAAACTCAGTTCTGGCAAAGTGTCTTTGACCTGAAACTTTGTTTCTCTTTACACACGTG
CTGCCTGACCTGCGGAGTATTTCCAGCATTTTCTGTTTTTATTCATGTTTGAGGAATG
>M00285:128:000000000-BF978:1:2110:24367:20995_1:N:0:46
TCTCTGGACCTGTACTCGATGGAGTTCAGAAGGATATGTGGGAAATTGCATTGAAAGCTACCGAATACTGAAAGGCCTGG
AAAAAGTGAACGTGGGGAGGATGCTTCCATTAGTGGGAGAGTCTCAGCCCTAGAACTGAGATGAGGAGGAATTTCTTCAG
CCAGAGGGTGGCGAGTCCATGGAATTCATTGTCACAGAGGGCTATGGAGGCCAAGTCACTGGGAGTCTTTAAGGTAGAGA
TTGATATGTTCTTGATTGGTAAGGGGGTTAAGGGTTAAGGGGAGAAGACAGGAGAATGGG
>M00285:128:000000000-BF978:1:2110:4500:20997_1:N:0:46
CCAAACGACTCAGCACCATGAAATACATACACTAGAATTGCTTTCCAGTAGATACTCCTTGACTTTATAGAAAAAAGTTG
CAAATCAATGGATTTAGCATAAAAACGCTGTTTAAGCTAAATTGGAAAGCAGTAGATATATCATCGATTAACGTTTCGGT
GGTAATAGGTACCGTTAAATAACTGTTACCAGATCGGAAGACACGTCTGAACTCCAGTCACTCCGCGAAATCTCGTATGC
CGTCTTCTGCTTGAAAAAAAAAATAACATTACAATATTCTATATATCATACTAGCAAAC
>M00285:128:000000000-BF978:1:2110:5812:20997_1:N:0:46
CAGGGACCGACATTAACATCTATAGCACAGACTACCATTGAAACTGGCAATTAGTATCACTGCAGACTAACACTATCGCT
ATAGGCAGCTGCGCACTAAGCCCCCGCACCCCACAACCCTCCCCTCCCGCCACAATAACATACGCAGCCAATTACGCCCA
ATAAAACCAACCCATCAGCCCAACTCACACACAACCCATTCTCAATAATCACAAAACCCAACCATCAAATAATGCCAACG
TAGACACACGCATGTACAAAGAATACAACAAAGGACAACAGACCTACACCTACATGATCC
>M00285:128:000000000-BF978:1:2110:9953:20998_1:N:0:46
AGTCTGCGGAGAATGAAGGGATATGGATCAAGTGCAGGCAGAAGGGATCAGAGTAATTAGGCATCATTAGCTTCATTTGT
TCGGCACAACACAATGGGCTAAAGGACCTAGCTTCAGGGTTGCATAGAGAATGTGGCAGTCAGTGGATCCTACCCTACTG
TAACCCCTTTTGGGTGCACGTCCCCCTGCCATCTCCTGCATCTCCTGAGCTTATCATTGTATTTATAGCCCACTAGAAAA
TCGGAGCAGGGTTAGGCCACTCAGCCCCTCAAGCCTTCC
>M00285:128:000000000-BF978:1:2110:10764:20998_1:N:0:46
GCCAGAGTTCAGACGACCCGAGAGCTCTTACAAGGAAATGTTAGCTCCCGTAATGGGCAAAGAAGATGGGGAGAATTATG
ACTTTCTGCTGAAGTGCCGCATGAATTATCGGATATCCCCCCCCCCCCCCCCCCCCACACAACATTTTGAGGTTTTCTCC
CAAAAAATATTTTTTTTCTTTTTTTAAAAATTTTTTTTTTTTTAAAAAATTATATACTTTTTTTTCCTTTAAATATATTT
TTTTTTTCCCCTCAAAAAAATTTTTTTTTTTTATTTTTTTTTAAAAATTTTTTTTTAAA
>M00285:128:000000000-BF978:1:2110:6402:21002_1:N:0:46
CAATAAATGTTAAGTAATATTATCATTTACGATATTGTAAGTAATAAGTAAAAGTGGATATTTCAGATCCTTATCAGTTT
TAGAGAGGAGACCACCGCCAGCCCAGACAGCAAGGGTTGAAGTGATATTATTTTGATAGTCATTGATGTTTAACACATCT
CTATTGCCCTTGGGTCAGTGTGGCAAGGTGCCTGCTGTGATGAAGAACAGCTGCACCATCCCCATTCCC
>M00285:128:000000000-BF978:1:2110:18503:21003_1:N:0:46
GATTTAGCTCTGAAGTGTGTGATTACTGAGAATATGGTTTTGCCAGCAACAATGAAGAGAAAGCAGCTGCCATACCTGTC
AAGCAGAAAATCAACAACTTAACGTGTCTAAACTTGCTAAATTACTCAATCCACAAGGCTCTGACATCATTAGTATAGAG
AAAGATGAATTGCACCATCCCTCTTGGATTGCATCATCATCACTTTCATTTATTTCTTTCTGCCCTCTGCTCCACCAAAG
ACCTCTCCTTTTCCCTTTATTTTTTTTCTGTTACAACAGTCGCTGCA
>M00285:128:000000000-BF978:1:2110:25595:21004_1:N:0:46
ATTCCTAGGTAGTTCAGTAGCAGTTAGAGTTTCCAGCAAACCACTCAAATATAATTGCAGAATTTATCTGAATTAACAAG
GGCATTGATGCCTTAAAAGGGGAATAGTCTTTTAAAGATTGAGAGATAAGTAAATGTCTAAGCAGTTAAGGAATAGACTT
GTAAAATGCTTCAGGTCATTACATTCATTGGTCGCTCATGGCAGGGAGATGGGGCTTACTGTCGGTCAGCTGAGAAGTAG
ATAATGCAAGCATGCTTCAATGCACCAGAATGGTCTTTTGCCACCAAGAAAATGA
>M00285:128:000000000-BF978:1:2110:13755:21005_1:N:0:46
GATCTACACTCTTTCCCTACACGACGCTCTTCCGATCTGGTCTACACTCTTTCCCTACACGACTCGCTTCCGATCTAGAC
TACACGCGCTCCCTCCACGGCGCGCGTGCCAACTACACTACACTAGCACCCTGCACCGCGCGACAGAAAACAACAGCACA
GGGCGCGCCGCTACGGCAGGTGAACACGCGACACTCAACAAGTCAGGTGGAGGGGACTCTCCGCGACAACGTCAACAGCG
AGGCCAGTCCGCAGGAGTGCCTCAAAAGCGCGCACATGAGGAGAGCAGCGCTGCTACGA
>M00285:128:000000000-BF978:1:2110:26765:21006_1:N:0:46
TCTCATATAACATCATGACGTTCATTTTATCTTCTGTTGACGTAAGCACGCTACACACATACACACACACACACACACAC
ACACACACACACATACACACACACCCAATGCCCATTCTTAAAGGGACATCCACTAATGGTAAGCTATTCCATAACAAGTG
TATAACAACATTCATGGGGGATTTAAACCCACAGAGAGGTTGGAAAACAGGGGAAAAGCTGCAGCTGTCAGGTCGCTGCC
ACTGAGTGTGGCTCTGATGCTCAGAAGGGAAGGGGGGAGAAGAGGAGAGCAACAGAGAT
>M00285:128:000000000-BF978:1:2110:19209:21011_1:N:0:46
GCAAAGTCATGCATTTTGGGAAATTAAACCAGTGCAGGACGTACACAATAAATGGCGGGGCCCTGGGAAGGACTGTAGAA
CAGAGTGATCCAGGGGTACAAATACATCATTCCTGCCCACGCAACAAATGCAGACAGGGTAGTGAGAAAGGTGTATATAA
TGCTTGGCTTATCAGCCAAGGCATTGGGCGTAAGAGTTGTGACATCATGTCATTGTTGCTCAAAATGTTGATTAGGCCAC
ACTTGGAGTATTGTGTGCAGTTCTGATGATTACACAACAGGAAAGAGCTAAATCAACTGG
>M00285:128:000000000-BF978:1:2110:12430:21012_1:N:0:46
TTAGACATTTATTCCTGAAGGAACGATACTGTGACAGAGTAGGTAGTGCTCCAGTTTCAATCTGGCACTGTCTGAATGGA
GTTTACACGTTCTCCCTGTAACTGTGTGGGTTTCATCCGTGTGTTCCAGCTTCCTCTCACATCCCAAAGACATGCAGGTT
GAGTAGGTTCATTGCTTATGGTAAATTATCCCCAAGTGTAAGGCAAAAAAAAACAAACTGCGGAGGAACTCAGCAGGTTG
AGCAGCGTCTGTGGGGACAACAGGTTGGTCAAGATTGCAAGTCAAGACCCTGCATCAGG
>M00285:128:000000000-BF978:1:2110:25729:21016_1:N:0:46
GAAGCAGACCATTTGGCCCTTCATATCTGTTCCACCACTCAAAAAATGTCTGATCACCCAAATTCAGTACCCTGTTCCTG
CTTTCTCCCAATATCGCTTACTCCCTCAAGTCCTAAGAACACTATCTAACTGCTTCTTGAACATAAATGATATCGAAGAT
AATATCTTGGTTTGGTTTCAATTGTTTCCACTGGAAAAAAAAATCACAGGTTCACTGGTCTCTTGAAGAAGA
>M00285:128:000000000-BF978:1:2110:15293:21018_1:N:0:46
GACCACAGGGCGATGGTCACACTGACCACAGGGCAATAGTCACACTGACCTCTGGTGAACTAGGGTCTAATCACACTGAC
CACTGAGATCTGATCACACTGACCACTGGGAACAAGGTCTGAACACACAGACCAGTGGGGACCAGGGTCTGATCACGTTG
ACCACTGGACACCCAGGATCTGATCACACTGACCAC
>M00285:128:000000000-BF978:1:2110:10601:21020_1:N:0:46
CCCCAGGTAACCAACTCCAGGCACGTACCGCTCAGTGCATGCCTCTGACATCGCCTTTAAACATCCACCAATTAACATTA
AAATCATGTCCTCTGGTATTTGGCATTTCTACTTTGCGGAAAAGATTCTGACTGTCTACACTTTCTGTGCCTCCAGTCAG
GGAAAAAAATCCTCTATCTGGTCTCCTCAGCGTGCGACGCTCTGGGGAGAACAATACCGATTTGTCCAACCTTTCCTTAT
TGCCCAAACCCTCTAATCCAGGCATCATCCTGGTAAACCTGTTCTGCATTCAACCACAGC
>M00285:128:000000000-BF978:1:2110:26676:21020_1:N:0:46
CCTCCTCAAAAGATTCTATCAGACTTGTAAGACAAGACCTGCCTATGCTGACTATTCTTAATCATACTATACCTCTCCAA
GTGTTCATAAATCCTGCCTCTCAGAATCCTCTCCATCAGCTTACCAACCACTGAGGTAAGACTCACTAGTCTATAATTCC
CCAGGCTATCCCTATTCCTCTTCTTGAATACAATATCCACAACCCTCCAATCTT
>M00285:128:000000000-BF978:1:2110:4321:21023_1:N:0:46
GACTTGAGAGATTGCACTCAGAATGGGGTTCCTTTAATAAACTCAATTCATACCAAAACTTATTTCCTGTTGTGCCACTA
TCCCTTCAGGTATTTCTCAATATTAGTGAGATACTAAAC
>M00285:128:000000000-BF978:1:2110:17087:21024_1:N:0:46
CCAGTGTTTGTGCCGGCTCACCGGGAGGGCTCGCGAATCAGTTTCACTGGCGTGCCCCCTCCCCTTGGCCCAGTAAACTT
TTCCTTTTCAAGAATTGATCTTATTCCCCATTCAAAGTAACTGCAAAATCCACATCCACTGCCCTTTCAGACAGTATGTT
CCAGAGTGAGTGACTGGTCAATCAGCATTCCAGGAGGATTGTAACAACAAGGAAAATGTAGTCCATTCACCCTTCACCCC
CTGCCTCCTTTTAACTACTTCATGGCTGATCTTGCCTTGTCTCCATCTACCTGCCTAAGT
>M00285:128:000000000-BF978:1:2110:12570:21026_1:N:0:46
CCAGGGTTAACCGCGCGAAGAGCGAGGCCATGCTCTTCGGCAACTGGCCCGACCGATCCAGCGTCCACTTCACTGTCAGG
GCCGGCTGTCTGAAGGTGCTGGGGATCTGGTTCGGAGGGGCCGAGGCGTGTGACAAGAATTGGCGGGAGCGGATTGGAAA
GGTGAAGCAGCAACTGGGACTGTGGGAACTGCGCTCCCTGTCGATAACTGGGAAGAACC
>M00285:128:000000000-BF978:1:2110:16127:21027_1:N:0:46
AAGTGAGTGGTAATGGTGTAAGGAATAAGCATGGGTGCAGCAACAAACAATCTGCTGGAGGAACTCAGTGGATCGAGCAG
CATCTGAGGGAGGGAAAGGAACTGTTATTGACATTTCAAGCCAAAACTCTGCATCAGGATTCCAATCTCCTGCAGTTCTG
ATGCAGGGTTTCAACTTAAAATTTTGAGAATTCCTCTCTCTACTACACCCACAACCCCAAACCCCAACAGATGTTGCTTG
ATCCATTGAATTCCTCCGGCAGATCGTTCGTTGCTCCAGA
>M00285:128:000000000-BF978:1:2110:16983:21028_1:N:0:46
GAGCCACTTCCTCCTAATGGAATTCCCATAGATCACAGTTATATTCTGGGTTTAAATTTACCATAAATATTTTTCCCATC
TGTCTGTATTTTAAATTATTTTTATCATCCAACACAAGTGATTGGAATTGATTCTGATCAAATACTTTAGTTGATTAGTT
CCTTCCTGTTCCAACTGTGATCCCTTAGCTCCACACAGATCAGGAATCAGAACTGCTATCTGCTGGTCTGTGTGGCTTTA
ACATCACACCATTGATGGACTGACCACTAATCTATTGGGAA
>M00285:128:000000000-BF978:1:2110:20975:21030_1:N:0:46
TAAATTCCACACCTGCCTCAGTGGGACTTGAAATAACGTCTCTGGATTATTAGTTAAGGCATTCAGTTATAACCATGCTG
CTGCTGGATGCGATGGTCCAGAAGCTCAGATGTGTGTGGTCGAATTTGTTCAACACCCAGCATCTGAAAATCACTGGTCC
CCAGAGTGGAATGTGACCACAGCTATTGCTGGTTTGAATCATGCCACTCAGTTGAGTTGAGCACGCT
>M00285:128:000000000-BF978:1:2110:5289:21030_1:N:0:46
ACTGCTTCTGCACACACTTTATAGCACTGTCGCCCATCTCCAGATTGGGTATTTTCCACAGTAAACACGTTGTTGGGAAT
GAATTAAAAGTGCAACTGGAGGAAAAATGTGCATTCCTACAAAACAACTTGTTCTGAATTTTGTTTTTG
>M00285:128:000000000-BF978:1:2110:24457:21030_1:N:0:46
GACGTGTGCTCTTCCGATCTTCATGCCCTCTGGTCCTGGATTTCCCCAACATCTGGAACATATTTCCTACCTCTATCCTG
TCCAAACCTTTAATAATCTTATAAGTCTCAATCAGATCCCCTCTTAATCTTCTCAATTCTAGCGTGTACAAACCCAGTCT
CTCGAACCTCTCAGCATAAGTCAGTCCTGACATCCCTGGAATTAACCTTGTGAACCTAAGCTGCACACCCTCTATAGCCA
GGATATCCTTCCTTAATCCCGGAGACCAAAACTGTACACAATAGTCCA
>M00285:128:000000000-BF978:1:2110:21090:21031_1:N:0:46
TCATAGTTGTGGCAATGCTTGTCTTGGAGCCCATGTAGCCGGCGAGCACGGAGTTGGTAAATGGGTGGGTGTGAGTTTGG
AGACAGGTTTGGATGGCTGTAAGTTAGTGACTGAACAAGGCTGTTCAGGAATGGGTGGGATTAGTCAAACCTTTGGGCAA
CAAGGAATAGATGAGGATGTTAAC
>M00285:128:000000000-BF978:1:2110:22328:21033_1:N:0:46
GTTAAAGTGAAATTAGCAAGGCATTTTGTAACGATCAATATTAAAGTTTAGTTAGAGGTTGAATAACTTGAGCCAACTGC
ATACCTTGCTACTGTCCACTGGCATTTCCTCAATCCCTCAGCCCGACCCCACACTGCGTTCAAAAATAGAAGTACGTACT
ATTGGCCGGAACAGTCCTCCTTAAAAGGTGTAAGCGAAAC
>M00285:128:000000000-BF978:1:2110:15314:21033_1:N:0:46
GACAGCAAGCTTTAGTAAAACAAGATATGACTAAAAAACTTCTTTCTTTCTCACCCACACCTGTCCTCACTTCAGCCATA
ACTATAGACACCCCATGGCTGAGGTAATTCTTTACCATGGGAAGAATAGCTGGCTGTCAGGAAAATAGCTGCACACCATT
AACCCTCACATTGCCAGTCATTGACCTTTGCATTCCCAGTTATCTTTTACACCACCAATCCCAAGGATTGAGTTCTGTTC
AGCAAAGCCCCGAACCCCGGCACCATAAATTGGCAGTCCTTCCCTCTCCCCTAATGTCAT
>M00285:128:000000000-BF978:1:2110:9509:21033_1:N:0:46
CTACCTTGTTCTGTCCTTGTACCTTATTGTCTGCCTGCACTGCACTTTCTCTGCAACTGTAACACTTCATTCTGCATCCT
GTTATTGTTTTACCCTGTACTACCTCAATGCACTATTGTAATGAATTGATCTGTACGAACAGTATGCAAGACAAGTTCTT
CACTGTACCTCAGTACATGAGACAATAATAAACCAATTTACCAAAAATCTAAATGAGCTAATATTTCTCTCAGTCCTTTG
TAGGCTTTGCCACTCTTTGAAAGGAATTTCCACTGTCAT
>M00285:128:000000000-BF978:1:2110:16958:21034_1:N:0:46
TCTTCCAGCATTTCATCCATTTCTGCAGTCAGGTTGACATCGCCACGCAACCGTTTCAGTGCTGTAAACAAAACCAGAGG
GTGATGTTACTTGCAATCAGAGGGCCAATCATAAACTAGCATCGTCTGACAGATTCACCAACAGTTGCTCACTGCACATC
TCGCATTTAGTGAACCTGCGAATGCTTTAAACGATAGGCCAGATCGT
>M00285:128:000000000-BF978:1:2110:23450:21035_1:N:0:46
TGAAGTCAATGAATAGCAGCCTGACGTACGAATCCTTCTTTTCTAAGCGATATAGTGCAGAGTGCAGTGCAGAAGAGACT
GTATCATTGGTGGACCTGTTTGCCCGATATGCATACTGATGAGGATCCAAGGTTCGGGGGAGGATAGATCTGATGTACTT
CATAACTAGCCTCTCA
>M00285:128:000000000-BF978:1:2110:15755:21036_1:N:0:46
CTTTGGACATCCCACTGAACACGAGGTTTCCCAAGACAATAAGTCATCTTAACTCACCTTCCAGAACAGTACAGCATACA
TTGCTGCACTGAATTCTTCTTCGCACATGCCCATCAAGCCCCATTTGATAATTTTTGCCATTCACTTACACTAAGAGATA
AGTTATAATATTGAATTAACATATGGTGACAAAGAACCGGGCAAACTCCACAGGTCAGGATCAAACTCAGGACCCTGGAA
CCGAGGT
>M00285:128:000000000-BF978:1:2110:25445:21037_1:N:0:46
CTGAGAAACATCCATTCACCCCTACTCTTTGCTTCCTATCTGCCAACCAGTTTTCTATCCATGCTAATATCCTCCCTCCA
ATTCCGTGAGCCCTAATCTTACACACCAATCTCCTGTGCGGCACCTTATCAAATGCCTTCTGAAAGTCGAGATATACAAC
ATCCACTTGCTCTCCCTCATCTATTTTCCTGGTTA
>M00285:128:000000000-BF978:1:2110:12130:21038_1:N:0:46
TATAAAAATAGTTGTGTTTTGTTACAACAGTACAGAGCACTGGTGAGACTTGTAATGCTGCAAACGGTTCTGCTCTGTTT
ATTTAAGGAATGATCTCCTTGCATTGGAAGAAGTTCAGTGAAGGTTCACCTAGTTGGTACCTTAGATGAAGTGATGACTT
ATGAGGAAAGATTGAGCATGCTGGGGCTATGCTAACTGAGATTTAGAAATGTGATCTTATTTAAACCAAGAAGATCCTTA
GGGTATTTGACAAGGCA
>M00285:128:000000000-BF978:1:2110:23905:21039_1:N:0:46
GCAGTCTCTTGTGTCTCTCAGGACAGGTGATCAATAGTGGAATATTTCTCTACCAAAATATTCCATTTAATTGAAGTTCA
CATCCTTGGCTAAAGTGATTTGAGATGATATATGGTAATCTTGTAGTGTACCATGCAATGTTGTAAGTGCATAACAATGC
CACATTTCAAATGACTGAGACATATAAAATGCATTCAGGCATGTGCACTTATCCCATAAATACCTCTTGACACTTGGCTT
TGGTTACTTAACAAGATCTGAATTAAAAATCCCTGTAGAAGTCATGAATAAGGTTAG
>M00285:128:000000000-BF978:1:2110:15831:21040_1:N:0:46
GTCTGCCACATGATCCAGCATATCTATCACCCCACCGGTAGAATAAACCCAGGGGAAGCTTGTGTCCATGAGAACTGAAG
ACGGAATGCGGGGAGCAGGACACAGCGCATCGAAAATTAATGAGCCGACCCGAGAAACTACAATCCGGCTTTCACTCAAT
TTGATTCATTCCATGTAATATCCACGTAATTGAAACAGCAAAGCCTGTCGGAACAGACAACATCCCAAATGCAGGGTGGT
GAAGCCACTGAATAGGAGAGGAGAAAATAATACTCCCTGCCTCAAAACTTGGAGGAGGTT
>M00285:128:000000000-BF978:1:2110:19788:21040_1:N:0:46
GATCTACACTCTTTCCCTACACGACGCTCTTCCGATCTGATCTACACTCTTTCCCTACACGACGCGCTTCCGAACAGGTC
TACACTCATTCCGTACACGACGTGCATCCCAACGAGTACGACTCGATAGCGTAATAGCCCCTCTATAAATGCCGTTAACC
AATTTTCCCCTGCGTTGACCATAGATCGGGAAACATTCCCATTCTGTTCGAATTCGTGGACCGTTTCTGAAATCTGTCTA
AAAGCCAATGAACCCAAAATTTACATTCAACGTTCATACCTATGTCTAGGTGACAGTCA
>M00285:128:000000000-BF978:1:2110:5759:21041_1:N:0:46
CTTTGACACGAAGTTGCGATGTCGCTTTTTGTTCGCTTCAGGTGGGCTCCGCTTTCCTTGGCTCGGGTTCCGCCTGGCAC
ACGCGTGAGCTGTTCTTGGGAGATGGCTCCCGCCGCTTGTACCACGTCCTTAAAGTGTGAAGAGCGTGTGGTCTGTGCCT
GACCATGCGACTGCCCCCCCCCCCGGAACCCTTCTCGGCTGCTCAGATTATTTTCCCTCCACACATGCTGCCTGCCCCCT
TGCGTTCCTTCTTCCTCCAGATTCCACCACTTGGAGCTTCTTATGTTTTACGGTATCTTT
>M00285:128:000000000-BF978:1:2110:6518:21041_1:N:0:46
TTTTAATAATTAAACATTAGATCAAAATTGTAAAAGCTTTGCCATTTTCCTTGCTCTTTGAATATCACCAAGACTCCTCA
GACAGCACCTTCCAAACCCACTGTCTCTACCAGCTAGAAGGATAAGGGCAGCAGAGGCACGGGGAACACCACCCCCTGGG
AGTTGCCCTCCAACCCACACACTGTCCCGACTTGGGAATATATCACCGTTCCCTCACCGTGGCTGGGTCAAACCCTGGAA
CTCCCTCTCTAAACAGCCTCGGGGGACCGCAGAGGTTCGAGAAGGCAGCTCACCCCCACC
>M00285:128:000000000-BF978:1:2110:22669:21045_1:N:0:46
TTAGGCCTTACATCATGTGGCCTTCAACCAGAGGAGGAAATTCAGATGGCTTTTAATGTTCTGTGTAAACACTGGATGTA
CATTTTGCAATATCAGTTCCCGGATCATTACAGTGACTTTCTCAGACTTCTAATGCAAAGTAAGATATTTCATATAACTT
GCAATTTTAATCAATTTTTTGTTTAAATTTGAATGATTGATATTTGCTTATCCTGTTTAGTTCTCAAACTCAAGCTATGT
TTGTTAACTGAATTATTTGTACACTGTCAAGTTTTTGCCACCCAGGTAAGCTCTTTTGGG
>M00285:128:000000000-BF978:1:2110:19530:21046_1:N:0:46
CCTCTCCAACGGAATCTAAGATAAGATACCGATTCTCGAGGGGAACCGCTCCAGAAGTGCTTTCAACAAACTCCTTATAG
CTCCTATCTATCTCTTGTTCACTCTCCCTAATGAGCCGAAGGTCATCAAGCTGCAGCTCCAGACTCTCTACACGTTCTTT
AAGGAGCCGCAACTCGGTGCACTTTGTGCAGATGTAGTTATCGGGGAGTCTGGTAGTCTCCCAGGATCCCCACATCTGGC
ACTCTACACACAGAACCAATCCCAGATGCATGCTTTACTACCTAACGTTTATTACACAGT
>M00285:128:000000000-BF978:1:2110:23574:21047_1:N:0:46
CAGTAATGATAGAGAAATGGAGGGCTATGTGGTAGGGAAGGGTTAGATAGATCTTAGAGCAGGATAAAATGTCGGTACAA
CATTGTGGGCTGAAGGGCCTGTACTGTGCTGTAGTGTTCGATGTTTTATTGTGTCTCTAATACTATGTGCCTGTGACACT
GCTGCAAGTAGGTTTTTCATTGCACACGTGCCATAGAACCATAGAAAAGCCCTTCAGCCCATAATGTTGTGCTGACCTTT
AAACCTCGCCTAAGAGTATCTAACCCCTTCCTCCCATGTATCCATCTATTTTAAGTTCCT
>M00285:128:000000000-BF978:1:2110:7201:21048_1:N:0:46
AGAATAGGTTGGTAGATTGTTTTGTTGTGATATCCTGGTTAGATAGGTTATCTAAGATCTTAATGTCAACAGTTTCCATT
TGCAAATGAGCAGTCCAAATCTGTTTTACAGCACTGTAATGTAATCTTTGATGAAAGCTGCTTGACAGATGAAGGTATCC
ACATGTTTCACATTGAAAGGGATGGGCCCCAAGCTCTATACAGGGACCTATGTTAAATTGGTGCTTGTCTCCTCCATGAT
ACTTGACCGCGAATGCAGATTTTACAATAGAACAATAGAACAATACAGCACAGAACAGGC
>M00285:128:000000000-BF978:1:2110:16681:21048_1:N:0:46
TCTTTGCTCTTTCTATATCAACATTCATATTGGTGTTTCATAAGTCTCCATCAAATCTATGATGGTCAGTTGAGAGATCA
CCCAATGATTATGGCCAACAGCTGTTGGTTTGTTGC
>M00285:128:000000000-BF978:1:2110:20971:21049_1:N:0:46
CAATGGCCTCTTTTGGCCTTTCTAATCACCTGCTTGAGCACTTTCCTGCAAAATTTCACAAGGTCTGATTAGTCTTATAT
TTAGTCTGATTTTGGCTTTCTAAATCTTACAAAGTCTTCCCTTTTCCTCTTGACCAAATTTAGGACCTCCTGAGTCA
>M00285:128:000000000-BF978:1:2110:5113:21051_1:N:0:46
TCCCTTGGTAAATAAACATCTTTCCATGGCAGTAAAAGTGAGCAACCAAACATTCCCTTTGAGAATGTAAAAATCCCTTT
TTGTTTATATTCCAGTATTGTAAAGGATCTGAATAAATTGCAGTGTCATACCCTTTTTATGCAGTCAGAATTTGCTTAGA
GACGAGTTAGTTAATAATTTGTTCAGATTTTTAACTTGGTTTAACCCTTGATGTCCTATCAGTCATGTCATTGTAGACAA
TACATAATAATAAACAACTGTTGTTTATTATCCTTTTCATCAAGTAAAGCTCTTTTTCAC
>M00285:128:000000000-BF978:1:2110:13287:21051_1:N:0:46
TCTGTGGATGGATTTCACCTTACTTGTGATCCTTGACATAGTTCTCAACTCAGTATTTGGTTCGCAGTGGTTGTTACACC
CAATCACAGTCAACGACTGTGCATGGTAGTCAGTAGCACCTCGATGAATTTTATCTTTCTGAATTCAATTTCGTAACAAT
GGAGTATTCTGTTTCTCTCCCTAGCCTTTCCAGATCACTGGCCAGCTGTTGTGGCATGGTAGCATAATGGTTAAGTTACT
GGATTAGTAACCAGAGATCTGGACCAATGATCCAGAGGCTC
>M00285:128:000000000-BF978:1:2110:8993:21052_1:N:0:46
GCCTGTTTCCATGCTGTCTGACTCCAAAACCTTGTTATCTTAGATTAATCCCTGCCTTTCCAGGTGGAGATCAATCAAGC
CCCTCAGGAATTTTTTTCCCTACCACTAAAATTAGACTAACAGGCCTGTATTACCTGTCTTATGGTTCCGCAGATCCCTG
AGAGTTGCCTAACAGGTGGATAGGGTAGTTAAGAAGGCATATAGGATGTTGGCTTTCATAAAGCATGGGTTTGAGTTTAG
CAGCCGCAAGGTAATGATGCAGCTCTATCA
>M00285:128:000000000-BF978:1:2110:6243:21054_1:N:0:46
CCCAGCTGTGCAAATGTGCAGTTGCCCACTGCATCTCCAAGCTCGCACTGCGATCTCTCCAGAGGTGGCAGCTGACTGTC
ACCCCAGCAACCAGATGTTGTCAGCTGCTGGCTGTTGCCGGTGACAACCGAGCAAAGCCTTGGCTGGTTAACCATGTATG
GGAAATGATGTCCAATGACTCCAAGGA
>M00285:128:000000000-BF978:1:2110:8282:21056_1:N:0:46
GTGAGCGACACTCCGGGTCTCTGGGTCTCTCTGTCGGACGGTCCTGCTCCCTCTGGATCTCTCCATTCGTCTATCGGACG
GTCCAGGTCTCTGGGTCTCTCTGTCAGTCGGACGGTCCAGGTCTCTGGGTCTCTCTGTCAGTCGGACGGTCCTGGTCACT
GGGTCTCTC
>M00285:128:000000000-BF978:1:2110:25693:21058_1:N:0:46
AGTGAACAGGCTGGTGTCGGGCATTTAAAGTGCTGGTGCATTTCTGTGCACCTAGCATCTCTTAGTGTTAACAAAGGAAG
ATGGAGGGATGAGAGAGTTTGCAGTTCTGATGGCTTGCAGAAAGAAGCTATTGTTCAGCCTGGACGTTCTTGCCCTGATA
CATTTAAGCCTCCTCCCTGATGGCAAAATTGTGAAGAGGTGGTGGGAGGGGTGAGAAGGGTCGGCCATTATGCTTTTGGT
CTTCCTCACACAACGGTCTTTGTATATGTCTGCGAGGGATGGAAGCGAGACACCTATGAT
>M00285:128:000000000-BF978:1:2110:11776:21061_1:N:0:46
ATGCCACTGTATCTCTCATTCAACATCACTAAAACAAATTGTACTTGCCACTTGTGGATTGTAAGTAAATTAACTCATGT
GAGAGCTATGACCATACTTCAGAAGTACTTAAATCCAAAGACGTACAGGTAGGGGGTTTTAAAATGGGCGGTGCTGATAA
GATGCAATATAGCGTCTTCCTGTAATGCAGTGGCCCTGATATCGCTTGTCAATTATGTTTCGCAAATGGCTGGAGACACA
GC
>M00285:128:000000000-BF978:1:2110:10794:21062_1:N:0:46
CCCTTGCCTCTCGAAGCAGCCTGGGAAATATTCCAACAGGCCCCGGAGACTTATCCGTCTTGATATTATTTAACAACTTC
AACTCATCTTCTCTCTTGATACCTAAATACTCAAGAACATTACCTTACCAGCACTCCCTACTGCGTCATCAAGACCCGTC
TCCTTGGTGAATACTGAAGAGAAGTATTCATTGAGAACTTCTCCCACTTCTGCCGCCTCCAGGCACATCCCCCCACCTTT
GTCTTTAATCGGACCTACCTTTACCCTAGCCATCCTTCTGCCATTCACATACATGATAA
>M00285:128:000000000-BF978:1:2110:14403:21063_1:N:0:46
CTCTGTAACGGTAACACTATATTCTGCATTCTGTTATTGTTTTCCCTTGTACTACCTCAGTGCACTGATGTAATGAAATG
ATCTGTATGGCTGGCATGCAAAACAAAGCTTTTCACTGTACCTCAGTATATATAACAATAATAAACCAACTTACCTGGCC
CTTGTAGGTATTGGATCCTCAGAAATTTGTGGCCATTTTGCCTGGTGCCCCTTGCTTTAATTAGTCCAATCGGTTTCTGT
TCTGTCACATTAGGGCAACAGCTTGGATCATTAATGACCCTTCCTGATTGGACCAAGGTC
>M00285:128:000000000-BF978:1:2110:16691:21065_1:N:0:46
GCTATATCAGCGACTAACTTTTCAGGGTTAAGGGATACAGTCTAATAAATGTTACCAAACGTCTCTGCACCATCAAATAC
ATATACTACATTTTTTCTCCAAAAGTTCCTCCATGCGTTTATTGTAGTAAGTTGCAAATGAATGGATTTAGCATTCAAAA
CGCTGTTTTAGCCAAATGGAAAATCTTTAGCTATATCAGCGACTAACTTTTCAGAGGTAAGTGATACAGTGCAATAACTG
TTAGCAAACGACTCTGCACCATCAAATAAATACTGTAAAATTGTTTTCCAAGAGTTGCTC
>M00285:128:000000000-BF978:1:2110:16670:21066_1:N:0:46
AGGGAGGTACAGAAAATAATGATAATGCGTCCGGGAAGGGTCTTGGATGTAGAGGAGGAGGAAATAAGAAGGATGCTAAG
TAGGTTGGAGAAGGGGGAACCTGGGAGTGCAGTTTAATCAGGAATGCGTAGCAAAAGAAAAAGGGTGGATTGTTAGAAAT
GAGTTTGATTAAACTGCCAGAACCCTGGGAGTTATCTTGCAGAAAAAACGCATAAGCGGGATAAGGCAGCTAAAGGCAGA
AAC
>M00285:128:000000000-BF978:1:2110:17597:21067_1:N:0:46
CATCAGGTAGAAGATATAGGAGACTGAGGACACTATTGCCAGGCTTAAGGACAGCTTCTATGCCACTGTGATAAGACAAT
TATACTATGAGATAGACTCTTGCCCTCATAACCTACCTTGTTATGATCTTACACCTTATTGTCTACCTGTACTGCACATC
CTCTGCAGCTGTGACAC
>M00285:128:000000000-BF978:1:2110:20617:21067_1:N:0:46
CCAAGATAATATTGAAACAATGAGTTATCTGTCTGGTCTGTCTTACTTAATAGTACACTTAGATGAGAAGCAGGAAGTGT
CGTCTTTTGTAAATGAATAGTTTTGATTATTTTGAAAATGGGCAAATGCTAATCGCCCTGCATCATTTTCTTCACCCTAC
CAGAGTTTATCATTCACTGAAGGTGTAGAGGTTCCAGGCTCTCCCTCCTCAGCTGCTGCTTCCTTTCAGTCCGTCCAGTC
TGCATACAAGGCTACCGCAGACAACTGGCCCATCCACCGGTATGACAGCAACGTACTCCT
>M00285:128:000000000-BF978:1:2110:4277:21069_1:N:0:46
AGTAACTTTTAAAAAATTTCTAATCTGCAAATATCGAAAAAAATGTGATCTAGGTAAATTATATTTATTAGACAGCTGTT
CAAAAGATGCAAAACAGTTATCAATGAATAGATCACGAAAGCATGCTATTCCCTTCCTTTTCCATAAAGAAAAAGCCGTA
TCTAGTCTAGATGGTTGAAAAAAAAAATTAGATTGTATAGGACTTGACAAAA
>M00285:128:000000000-BF978:1:2110:9496:21070_1:N:0:46
TAGTAATGAGATGAATGAACACAAGAGGGACTGTTTTCCCACTGCCCGATAAATCGCAACCTAACCGTGAAAGTGACACG
GTGTTCATTGTCTTGGTCCGCAAGCGCCAGTTGAAAGGCCGAGTTACCCAAGAGGCGAGGATGACATTGAGTGCTGATCC
CAAGTTGGGAGCGTGAAAAACAAGAGCGACTTTAAACTGTGCCTATCGAT
>M00285:128:000000000-BF978:1:2110:25525:21072_1:N:0:46
TTGTATTCTGTGTATTTTATGGTGCTGAGTTGATTGGTAACATTTATTTGACGGTACCTCTTACCCCTGAGAAGTTAATT
GCAGATATATCACAAGCATTTCCTTTTATATGAAACAGCGTTTCTGAGCTGAATACATTGATTCACCTCACTCTCCTCTA
ACCCTATGTCGGAACTTCCTAAAAAACATTGTAATCTATGTTTGTCATGCCGCTGAATCGATTGGTAACAATTATTTGAT
AGTACCTCTTACCCCAAAAAAGTTGATTGCAGATATTTCACAATAATGTACATTCGGCTG
>M00285:128:000000000-BF978:1:2110:13764:21072_1:N:0:46
TGTAATGGGTTGGTTTGGCTAGGGAAATGTACTAACACCTTTTGCCCCACTGTAAATGTGCTTGGCTGAGCACGTCTATC
AAAACATGCCTTCATTCTTATCTGGCTTGTTTTCAAATTCTCTTTCACCAGCTCACAGACTCTCTTCAACCAAGTATGAA
ACTTTTGTACATAATCCAAAAGACTCAACTGCACTTCCTCATTAACCCACTGTTCTCTCAACAATTCTAAAGGTCATCTC
ACCTCTTTGTCCAAATACAAGCTCAAACGGACTAAATCCTAATGACTTCTGCATTGATTC
>M00285:128:000000000-BF978:1:2110:12909:21073_1:N:0:46
CATGTTTCAAGAGGAGTATCAGTACCAGAATGGAATGGCTTATTATTGGAACAAATACAATGGAGATAAAGAAACTTGGA
AAAAGGAATGTGTCCTTGCTGGAGGCAGGATGAGAGGATATAGAAGTTTGAGAGATGTAGGAGTCTGTGGGCTTGTATAA
GATGTTAGTTAATAGTCTATCTCCTGAGGTGGAGACAGGGAGATCCAGAAAGGGAAGGGAAGTGTCAAAGATGTACCATA
TAAATGTGAGAGCAGCAAAAGTGATAAAAAT
>M00285:128:000000000-BF978:1:2110:26997:21074_1:N:0:46
ATCAGAGCATCTGTAAAATGCTCCTATTGTAAACATCAGTATTTGGCAGGGATTGGGACAATTGATAGAAGAACCTTTTT
ATATCCCAGAGTGCAGGACCATGGAATTTTGTGCCTAAAAGTAAAAGTGAAGCCACATTCAAAAACCTGAACAGTTTTGT
TGTGTTCAGTAGTTAAAGGGACTTTGTATCCTCTCTCCAAAACTGCACTCACTGCCCCACTGTCTGTCCTCTTTAATTCC
TTTCAACATGCGTAACAACTTGTACATGTAAAACTCTTCACAGGAAGGGACGTCACAGG
>M00285:128:000000000-BF978:1:2110:6126:21081_1:N:0:46
AGCGGTCAGCCAGGAGGCGGGGTCGGAGGACCCGAGCGGTCAGCCAGGAGGCGGGGTCGGAGGACCCGAGCGGTCAGCCA
GGAGGCGGAGTCAAGGTATCGTAGGAATGAGAGAGGTGAAGGGGGGGGGGTTGAAGAATCCGACAGGCCGACGAAAGCGA
GCGGAGTCGGGGGACCTTTGGTCAGTCGGGAGGCGGAGTCGGAGGACCTGAGGGTCAGGCGAGAGGCGGGTTTGGCGGGT
TGCGGGTGGGAAGACAAGAGAAGCTGACGGATCAGGGGGCGGGGCTGGTGGGGGTCCCGG
>M00285:128:000000000-BF978:1:2110:21792:21081_1:N:0:46
GGCCATACAGTTGTGAGTGTATAGGGAGTAGGCTGAGGACGCAGCCTTGTGGGCACCAGTCTTGAGAATAATCATGGTGG
AGGTGTAGCTGCCTATCATTATTGATTGTGGTCTGTTGGTCATGAAGTCAATGATCCAGTTGCAGAGGGAAATGTTGAGT
CCCAGATCTAGGAGTCTGGAGATTAGCTTGCTTGGAATTATAGTATTGAAGGCGGAGCTGTAGTCAATAAACAATAATCT
AATGTAGGTGCCGTTACTGTCCAGATGCTCCATAGATGAGTGGATGACAAGGGAGATGGG
>M00285:128:000000000-BF978:1:2110:25396:21081_1:N:0:46
TCTGACCAACTAAATCTGGGAGGCGGTGCGACTTTCAAACACACCAACCGAGTGTGCGATGGACACGTGCCGGGGAGCCC
ACAGCTCCGCTCTGTGGCCGAGCTCAAGACCCTTTCAGTGTGCACACATCCACAGCCAGTGAAACAATCTGCAGCTCCAT
TCAAGATGTTAATGAGAAATGTATGACACATGCAAGTTGGGTGCCTGGAAGAGCTCTCTGCCTGGAGCCACTCCTTGCTC
TGGAACCAGCAGCAGCAAAGGCCAAATTATTGCTGACAGTAGGAAACTGCAGCTTGAAAT
>M00285:128:000000000-BF978:1:2110:17871:21084_1:N:0:46
GAAGAGATAGTGGTGAGCCATCTTTTTTAAACATTGCTGGACCTTGTACTGAAGCTACTCTCACTGTACTAACACAGACA
TATGAATGAGGAAAGGGAAAGTGTTGCTGAAGAAGCATTGTAGTGCATTGTCTAAGTGGCACCCATTGCTGTCATGCTGC
ACATTGGGCTATGGAGTGAATATTGAAAGTAGTGAAGTGAAGCAGGTTACTTTGTCGTGGATGGTG
>M00285:128:000000000-BF978:1:2110:17732:21088_1:N:0:46
AATTCAGGTAGATGGAGAAGTGGCAAATGGAATTCAGTCTGGAGAAATGGGAGGTGATGTGCTTGGAGTGCAGGATGTGA
GAAATACTAAGTGTAAAGAAACAGGGAGTGAATGTTCATAATACCTGAAGGTAACCGGGCATGAAGACAGTTAAGAATGC
ATATACAATACTTAATTAGCTGCAGCATATACTAAGAGCATGGTGATAATGATAATGTCTTAAGTATGATCATACTCAGT
TCATGTACAGCTCATAATTCTGGGCAACACCTTGCA
>M00285:128:000000000-BF978:1:2110:8663:21091_1:N:0:46
CCAAGCTACTCAGCACCATGAAATACATTTACTAGAATACTTTTCCCATAGTTACAACATCTGTTTTGTGTAGAAAGTGT
CAAATTAATGTATTTAGCTTTCGAAACGCTGTTCTTCCCAAATATGAAATCTGTTGCTAATTTACGTTTTACTTTTGAGG
GGTAAGAGGGACAGTGAAATAATCGATAACAAA
>M00285:128:000000000-BF978:1:2110:20005:21091_1:N:0:46
TATCATCACAGTAACAAAATTGACTGATTACATAATCAATTCTTTCTAATTCATCAAAATTAAAAACCAAGAATAAGCGA
CGAACGAACCTCCAGCGCAGAAAAGTGTTGGGAAGCCTGGGTCCAAAAATCATTTTTTCCCCTGCTCCTAAACTAACATG
CCTACTCGGACTGTCACTGAGCTTATCACAGGTGCAGAGACCCAGATATCGGCCAATTACCGCAATGCTGTTG
>M00285:128:000000000-BF978:1:2110:14766:21093_1:N:0:46
TTATTTGACCGAATTCACCACTTGAACTGCACTCACTCGCAAATGTAACACAACATTTTGTTGTTGTTTCTTCGTTTGCA
CCACCTCTGTGTGGTTATGAATAGATCGATGTGTCTAGGCTGCACTCACAAAAGGTCCTTTATTGAACATCTGCACCAGT
GACTATAATAAACCATTTGGTCGTCGGTCAAGTAATGAAATGTATCAGTTTTTATGATG
>M00285:128:000000000-BF978:1:2110:11325:21093_1:N:0:46
CTTTAACCAGTGACATAGTGTTTGAAAATGAAGATTGGAGTGAATTAATCTGAGAGCCTTTATGAAAAATAACATTTGCC
TCCAGCAATATTTCTTACATTGGTTTAAAACAATGTGGTATGAACCTGTGTGCTGTACATGGGGAATTATGTCATCCTTG
ATAAAATAACATGAATAATATTTTCAGCAACATTTCACACTAGATCTCTAAGTTCTGGTGATATGGTGATAGTTCTGGTC
ATATTTTTATATTCTTGAATATATGTTAAAAACACTTAAAGTCATGTCATATAATAA
>M00285:128:000000000-BF978:1:2110:16209:21094_1:N:0:46
TCAATAGACAATAGGAGCAGAAGTAGACCTTTCGGCCCTTCGAGTATGCTCCGCCACTTTGAGATCGTGGCTGATCAATA
ACCTGTTCCTGCCTTGTCCCCATATCCCCTGATTCCCCTATCTATAAGAAACCTATCTAACTCTTCCTTGAAAGTGCTCA
GTGTATTGGCCTCCACTCCCCTCTGAGGCAGTGCATTCTACAAATTTACCACCCTTTGTGAGAAGAAGTTTCTCCTCACT
TCTGTCCTAAATGGCATACCCTTAATTCTTAGCTCATGCCCTCTGGTC
>M00285:128:000000000-BF978:1:2110:21407:21095_1:N:0:46
GTGACAAGGAGAACCAGAACTAACTCAAGGAAAGCCATTTCTTACTCAATGAATAGACGGGATTTAGAAGGATGCAAAAT
CAACAGCAGCCTTCAAAAAGGATCAATACATGAAAAATCATAGGGATCTGGGGAACAGCGGTAACTCTTCATGTGTATAG
GTTGGTGATGGAAGAATCAGAGGGGAGTTAGTGGGCACGTGAAAGAAAATAGGTAAAGGGAAATACATGGAGGTGGGATG
ATGGGGTTGATGGGATTTCTCTGAGGTCCGGGGTAGACTTCAGGGCTGAACGGGCTCTTT
>M00285:128:000000000-BF978:1:2110:18805:21095_1:N:0:46
TCAGCATCTGACACTCCACAGTTCTGACCTCCTACCATGGACAGTGCCTCATCTCAATACCTTGCAAAATTACTTCACTT
ATGCCTCGCCTGGACTTATTTTTTTGCTCCTGCTCAATCAGTAATCCTGAGGGTACAGTATCAGTGCCAACCTGAACAGG
CTTTAAGACTCACCCCAGTCAGTGTGGGGAAAGCCCTTTTACAGG
>M00285:128:000000000-BF978:1:2110:18519:21095_1:N:0:46
TGTCACACCCCAGCACAAGTGTCTAACGCCATAACAGGTCTCTGTCCTAAGTTCTGGTCCTGTTTAAAAATGTTTGATGA
GGCTGTTGAAAAGGCTCTCCAATCTCCCTTGGGAAGGGATGCAAGAAAGACATCAAACTGAGTTATACATGGTTGCTGCC
AGTATAACATTCCTCTTCAAAGGAATATAAAGGCAAAGCAGCAAAAGGAGACAGTGTTGGTGTGTCTGCGGGCATTCTCA
GAAGTGAACCCTGGGTGACATCCACACAAACACCCAGACTGCCAAGTTCAGTGGATA
>M00285:128:000000000-BF978:1:2110:11539:21095_1:N:0:46
ACTGTTCTATGTTCTATTATGCCTGGACCACTTCAATGTGGCTGATCCTTGGTTGTCTTCTGAAATGAGAAACGGCCGCA
GTTCAAATGTGATTAGGGATGGGTGCCAAATGCTGGGTTTGCCAGCAACATCCACATTTCTGTAAATGTTCTTTCTCATC
CTCTAAAATTGACTTCCAGCGTTCAAGATAGAAGCAACCTGCTCT
>M00285:128:000000000-BF978:1:2110:12581:21098_1:N:0:46
TCAGACCGGCATTGTACGACTTTCTGCACTGGGTCCTCCCATTTCAGCTTCTGTTTGTGTGCAGGGAGAAGGAACACAGC
CAGGTGGTCTGATTTACCAATGTGCGGGTTGGAAATGACTCTGTAGGCATCTTTGCTGGTTGTATTAGACATGGTCATGG
GTGGTTTGGGCCCCTGGTGGGACAGGAGACATTCTGGTAGTATTTTGGTAACCCACTCT
>M00285:128:000000000-BF978:1:2110:10373:21098_1:N:0:46
AAGATATTAATATGCTTTAAAGAGTGCAGAGAAAATTTACATGGGTGTTGCCGTGACTTGAATTATAGGAAAAGTTTGAA
TAGGTTGGGACTTTATTCCCTCGATCTCAGGAGAATGAGGGGAGATCCTATACAGGTAAACAAAATTATGAGGGGTACAG
AAAGAGCAAATGCGAGCAGGACTTTTCCCCTCAGGTTGGGTGAGACTAGAACTAGAGGTCAAAGTTTTCGGGTAAAA
>M00285:128:000000000-BF978:1:2110:21845:21098_1:N:0:46
CCAGATTTCCAGCATCTGCAGTCTCTCTTGTGCCTGCACTTCATGGGTGTCTCTGTTCTGTGTAGGTAATACACTTCCCT
GCTGATATACTGGGGCAATTCT
>M00285:128:000000000-BF978:1:2110:24607:21100_1:N:0:46
ACCTCTACGCTATCGTGCCGCCCAGTTACCTTGCCTCCCATCCATTTCCAAACCAGTCTCACACGCACTTAGTGATTCCC
ATTCTCCATCATGGGAGGAAATCACAGAGAAGAGGCCTTTGTGCATGTTTAAGGCTGTAAGGCCTCTTCTACAACATACG
ACACCTTGGACTCTGAGGACAATAGAATATTTCAGTCTGAGGTACCTGCAAGAAACTGATGTCGACCCA
>M00285:128:000000000-BF978:1:2110:10555:21100_1:N:0:46
GATCTACACTCTTTCCCTACACGACGCCCTTCCGACCGCGAATACACGTATGCCCTCCTCTACTCGAATCAAAACTAAAT
AGGAAGAAGGACGACGAGGGTGAGGAAAATGATGAAAAAACAGCATCATCTGATGGTGATAAGAACGGGAGTATAAGCAT
CGGCGGGGGGTTAGCTGGATTAGCCGCGGCTGTGCAGATGGACACAAAAAACAGTACGGACGTTTTATTAGAACTTTCGG
ACGGGATTGGCGTGCGTGTGAGGACGGATACAGTAGACAGCTACATCTTAGACTGCGGAT
>M00285:128:000000000-BF978:1:2110:19671:21101_1:N:0:46
GTGCCTTCTATCAGGAACTGCATGCAAATATTGAGCTGCTGCATCATTGCCACGCTGACGAAGTAAGAGATTAGAGAAGT
CTATAGTGCTGCCACTGGAAGAGGTAGACAAGGCTGTACAAGATGAAGAATATTGGGGGAAGATGGAGGTAGAATGGAAA
TTTCTTTTGTCTCTTGGCCTCCTTGATCTCAAAATACTGTGATGGAGAGGCTGGGCTTAATCGTCTGTTTCTGCCATGCA
TATTCTCTGCAATTTGCTTTCGTGGACTACAGCAGATTATTGGTCATATGCAATCATAAT
>M00285:128:000000000-BF978:1:2110:9299:21101_1:N:0:46
AACCAAATAGGAAAGCCTTTGCTATATCATCGACTAACTTTTCATGGGTAAGAGATACAGTCGAATAACTGTTAGCAAAC
TACTCAGCACCCTGAAATACATACCATACAATTGTTTTCCAATAGTTACTATATGCGGTTTAAGTTGAAAGTGGCAACGC
AATGGTTTTAGCTTTTAAAACGCTGTTTTAGCCA
>M00285:128:000000000-BF978:1:2110:8003:21101_1:N:0:46
GACTCTGCAAGCTGCTCTCAGAAGATCTATTCATTACACCCTATTATAATCATTCTACTCTATTAAATCTAAATTCTATG
ACTTTTAAGGATCACTAACAATGTCCTTTACGATG
>M00285:128:000000000-BF978:1:2110:17908:21102_1:N:0:46
ATGGAGAATCAACATGAAAACAGTTGTAGAGTATGTATTGCATGGTGCTGAGTCGTTTGGTAAATGTTATTTAGCTGTAA
CTCTTACCCCTGAAAATGTAATCTTGATATATCACCAGATTTCTTAACAGGCTAAAAAAGCGTTTTTTAAGCTAAAAGCA
TTGATTTCTCAGTTTTTGACAAAACTCTTGAATATCTACATGAAAACAGTTGTAGTGTATGCATTTCATGTTGCTCAGTC
GTTTGGTAACATTTATGTAAGTGTACCTATTACCCTTGAAAAGTTAATCGCTGACATAGG
>M00285:128:000000000-BF978:1:2110:17199:21103_1:N:0:46
CATGCCCTCTAGTGTTAGACATTTCTTCCCTGGAAAGCATTTGCTTGCTCTCTACGTTATCATACCTCTCATAATTTTAT
AAACTTCGATCTGATCTCAGCTCAGCCTCTGCAGCTTCAGAGAAAGTTTGTCCAACCTCTCCTTATAGCTCATGCCCGCT
AATCCAGGCAGCATCCTTGTGAACCTCTTCTGCTCCCTCTCCAAA
>M00285:128:000000000-BF978:1:2110:10006:21103_1:N:0:46
ACCTATAGAAAGATAAATAATGTTTCAGGACCTAGATTCTTCATCAAAACTGTTGAATCTCTGGTGCAGTCTTTTCATAG
CAAGTGTATCCTTTTTTGGGTACAGGGACCAAAATCTATATAATCATCCAGATATGATCTCACCAAGTCTCTATACG
>M00285:128:000000000-BF978:1:2110:17116:21104_1:N:0:46
ATTCAGGGATGCAAGATCCTAGTCTTTTAATTATCATTAGTCAATAGGAATTACTCAGTTTAATGGCTTTCTGTTGCATT
GAGAATTGCACAGCTCATGTTGTGCTGTAACACCAGCAGTAGATGGCAGTATTTGGTCTTGGTGCATCTTCCTTTTCCGT
ATTGGGTGCCAAAGAAGGTGAGGAAACGGTTCCAGCACACTCCCATCTGGTTTTGCTAATGGGTGTGACATATGATGTCT
CAGGTAGTCTTGTTTATGGTCCAACATGTGGGAATCGTTGAGACAAACAACAAATAAAGC
>M00285:128:000000000-BF978:1:2110:13453:21105_1:N:0:46
CAGTCATTGAGGCAGCTCACCCTGCTCTTCTTGTCAAATCTTTTTGTTACTGTAGAATCCAGACACTGTTAAAAGTAACA
AAATACAAATGCAAAATGTTGGAATCAGTATGCTGATGGTCTCTGACTTGCTGAGTGTTTCCAGCTTTCCTGTTTTAGTT
CAGAATTCCAGCATCTGCAGTTTTTGATTTTGACTTCTGAAAGTATTCCTATGAAACATGTGGCTGGGAAAGTGATGGAT
ACCCAGGGAACATTGTTCTATGAGAGGAGTTGATAAC
>M00285:128:000000000-BF978:1:2110:14109:21106_1:N:0:46
TGAAATTGCCATATATTTCCCTGACACATGTTGGGCACATTTAGGCCTCATTTATGGAAATGATCATCAGGATTGCTGAA
GTCAGTGTTGGAAGCTTCCATCCATTTGCCACTGTTGACAAATACATTGTCAAACCATCAGCTATTTAATTAAGCCTATT
GGGTAGGATGAATAATGAATTCAAGCTTCACCTCATATGGTGACAGTTTTTGAAAAATCCCAAACCAGATAAAATAGACA
CAGGGCAGAACAACAGCTGAAGAATCCTGAAGTTATTAAAAT
>M00285:128:000000000-BF978:1:2110:16356:21107_1:N:0:46
GCATTTGTATGGAAAAAGACTGTTCACCTAATTAGCTTTCATATCTTCTACTTTTCAATAGATTTTATTCTTAGGAATTC
TTTCTAGTTATCATGGTAAATGACCTCAGTTGGAATAATAACTTGGCAATCAATACACTACTGACATAAAGCAATCCTGT
TCAATTATTACATGAACTAAAGGC
>M00285:128:000000000-BF978:1:2110:20285:21107_1:N:0:46
TATATATCTACACAATTTTATACTTAGCAAGATATTGAAAAACAATAAAAATAACAAAAACTTAATGTCCTCATTTATTA
TTGTAAGGTTTCTGGCACACATTCTGACAAGGGTTACAGTTGCCTTTTCCCACACCTTGTAATCTAGTTACGCACCCACG
ATTCCAACCAATGGTAGTGGATGTCCAATGTTTGCATCTCTTAGTTCCATATTTTGGTCTCAACATGCTCCACTTCTTGG
CTTTCCCAATTTGGAACCAAAATATTAAGCCTCCAAGGCTGTAGGTTCGAGTTACACTCC
>M00285:128:000000000-BF978:1:2110:17453:21107_1:N:0:46
CCACATGAGGACAAAACATTATGCTTGATTAAAACCTAATTCACCATCACGAACATCCCCTTTTACTTGTGTTCGCACAT
TTCGTCAAGTGTTTTTTGTATTTGAATTCGCCGCCCTGACTCGTTCCTTTCAATCATCCATTCCTCTTGTGTTCCTGACT
AACGTCATTAATTCTTCGCCCTCGTTCCACAATGTCTCATCAGGACCATTCTCAAATATATATGCACCGGATATTCTAAC
GATACCTAACAACTCTGTGACATCTGACATCATAAACCGCCATAGTTTCCTTTTGACAT
>M00285:128:000000000-BF978:1:2110:24882:21109_1:N:0:46
CTGTTTATGAAAAAAATCTTTTGGCATCTTTGGTCTTTGTGAAGATTACAGCAATTTATTATCCACTGTTCCAATTTTGT
ACAGAAGTATAATATAACCTGTAAATGTGCCCATGCCATTCCCTTGGATTATGATGTTCTCTGTTGTTTGAAGTTTCGAC
CAATTTGCAAGAGAGTTACTTAAATTGATATTAGTGCTAATTTGCAGG
>M00285:128:000000000-BF978:1:2110:4682:21115_1:N:0:46
GACTTGCCTGTAGAAAGCAGAGGGTTGTGGTGGAGGGAGTGCATTCAGATTGGAGGGTTGTGACTATCAGTGTCCCACAA
GAATTGGTTCTGGGACCTCTACTTTTTGTGATTTATTTTTTTATTAATGACTTGGATGAGGGGCTAGGAAGGTGGGTTGG
CAACTTTGCAGATGACAAAGGTTTGTGGTGTTGTGGATAGTGTGGAAAGCTGTAGAAGGTTGCAGAGGGATATTGATAAG
ATACAGTGCTGGGCTGACAAGTGGCAGATGGAGTTCAAACTGGAGAAGTGTGAGGTACAC
>M00285:128:000000000-BF978:1:2110:23429:21117_1:N:0:46
GTCTCTATCCCTGCAACGAAAAGAGATAAAATGTGTTTTTAAAGAGAATATAGCAGCCACTACTTCAAAGCAGACTTCAT
CTAAAACTGTCACACCTCAAAAAGGCAACATCCAAAGATCGCCACCATCCAGGCCATGCCATCTTCTTGCAGCTACGCTC
GGGCAGGGAGGTA
>M00285:128:000000000-BF978:1:2110:20336:21118_1:N:0:46
GTAAACACATTATACTATCTGTAATACAGGGAAGGGTAAACAGCTAAGACAACTGAACTAATTAGTAATGCCAATAGATT
GGTCTTAATCAGAAGGATTTGACTACTTGAAAAGGGTTGTATCAACACTGTCCATTCAGAAAGGAGTCGTTTAGGAGACC
TGACTGTTCG
>M00285:128:000000000-BF978:1:2110:12824:21120_1:N:0:46
GAATCTTTGAGTATTTTTCAAGGAGAGGAACATAGAACAGTACAGCACAGAAAAGGCCCTTCGGCCCACTACGTTGTGCT
GACATAGCTAATCCCTCCTACCTACAGAACACCCATATCCCTCCATTTTCCTCTCATTCATTCATGCCCCCTCTTAAC
>M00285:128:000000000-BF978:1:2110:27166:21120_1:N:0:46
GTTGTCATGACACCATGTCACTATCTTCTTCCTGTACTCTGACTCTGTTATTTGAGGTATGGCCTACTATGGTGGTATCA
TCTGCAAACTTGTAGATGGAGATAGAGCAGAATCTGGCCACACAGTCATGAGTATGTAGGAAGTAGAGTAGGGGGCTGAG
GACGCAGCCTTATGGGGCACCAGTTTTGAAAATAATCATGCTGGAAGTGTTGTTGCCTATCCTCACTGATTGCGATCTGT
TGGTCAGAAAGTCAAGGATCTAGTTGCAGAGGGAGTTGTTGAGTCTCAGGTCTCAGAGTT
>M00285:128:000000000-BF978:1:2110:6721:21127_1:N:0:46
GATTTGAGGGGTAGATGTTTTACACAGAGGATGATTGATAGCTGGAATACGCTGCCAGGGGATGGTGGTGGAATTAGATG
CACATACTATGTTTAAGAAGCATTTTTACAGGCACTTGGATAGGCAAGGCATAGAAGGATGTGGTCCTAATGTAGGCAAA
TGGGATAAGTGTAGAAATGCAAGAAGATTGGCATGGATTTGATGGGCC
>M00285:128:000000000-BF978:1:2110:24590:21128_1:N:0:46
CCTAACCCGTACGTCTTTGGAATGTGGGAGGAAACCGGAGCACCCGGAGGAAACCCACGCAGACACGGGGAGAAAGTACA
AACTCCTTACAGACAGCGGCCGGAATTGAACCCGGGTTGTTGGCGCTGTAATAGCAGATTAACGTAGGATTAATGAAAAT
GGGTGGTTGATGGTCAGCACAGACTCTTGTTGGCCGAAGGGCCTGTTTCTGCGATGTATGACTCCAGCATAATTGTTAAT
TGGATATAAATTCCACAGCAACCGTGGTGGGATATGAACTGAGGTCTCC
>M00285:128:000000000-BF978:1:2110:8702:21128_1:N:0:46
ACTTGAGTGAGAAAATAAATAAGTGGTACGATGCTGTAATAAATGTGTGCATTTCAGTAGAATGGGAATTTCCATTATCC
CACAATATGTAAACACAAAGAAATAGTCCAGGAAGTTTAATGTATAAGCCAGCATATCATG
>M00285:128:000000000-BF978:1:2110:14066:21128_1:N:0:46
GTACCTTCAAATGCATTGCTGCAAATTAAACTGCCTTCCAATGCACATTTACCTAGACTTCAAGCTACTCATTGTCAAAT
ACCTGCATCTGCAGGATTATCTCCCAGCCACCACCGTCACTAATACGGTCATGTCACAGGAGACATACAAGGACTAAGCC
AATACCCTATCCATCTAAGCTTCATAAGCAGAATGGTGCAGCTAGTAGAGCTGCTGCCTCACATCTTCAATGACT
>M00285:128:000000000-BF978:1:2110:9092:21131_1:N:0:46
CTAAAATAATTTGCCAATTAATCAGCAGTTTCATGAGGAGACACGTAAGCATTATCTTGATGTGCTGATGCAAGCTGATT
CAATCATCACCTTCAAAAGGATATCGGATAGAAAGGGGGATAATCCTGGATATGCAAAGAGAAAACATACATTAATGCT
>M00285:128:000000000-BF978:1:2110:22730:21131_1:N:0:46
ACCAGACCAGCCTACTCCATTCTAGGCAGTGAAACACACACATCACCTTGTTCTTTTGAGCTGGTCATCTCCTGTCCACT
GTGTCTCATTCAAAGCAGGA
>M00285:128:000000000-BF978:1:2110:5628:21131_1:N:0:46
TTATTTTTCCTCAATGCCTTGCTAATCCTTTATACCAGTTATATTAAACCGTGCCCACTATTTGTTGACCTCTCTCCAAA
GGGAAATAGGCCCTTTTTACTCTCTGAAGACCTCATAACTTTACACATCTCAGTTAAATCTCCTCTCAGACTTCGCTGTT
CCAACGTAAATAATCCTAGCCCAGTCAGTCTTTACTCATAGTCAGGTTTGGGACGGGCACACGCCTCATAAATCTCTTTT
TTCACTCTTGTGCTATGGTATCTTTCCTGAAGTATAGTGACTCGAAGTTCACACAGTACT
>M00285:128:000000000-BF978:1:2110:20453:21132_1:N:0:46
AACACAGTCAAAAGGGTAAAAGGCAAAGTTATGTATATATTTCTCCAAAGATTAATATAAAGCAGTTATGAAAAGGCAAT
ATCTTTTACTGCTCTTTTCTTACCCTTTGCTGCATACAAGGCATCACAAGCAAGTCGAACTATTTTCCAGCATGGGAACA
CTGGATAATGAACACAAGTCAGACTTTTACTACCTTTAGCTAAAGAGAATCAGAATGCTCCTTAGATCCAGTGCCTTCTG
TGAGAGCCGGTCACACCTGGAGCAGCAGATCCATGGGAACAACATCCCCTCTAAGTTCCT
>M00285:128:000000000-BF978:1:2110:25467:21135_1:N:0:46
TTTTCTGCACTAAACCAAAGCAGTAACTCAATGCAAACAGTTGTAGTTCACGTATTGCATGTTGCTGAGTCTATTGGTAA
CAGTTATTTGACTCTACCTATTCACACTGAAATGTTAATTACAGATAGATT
>M00285:128:000000000-BF978:1:2110:24188:21136_1:N:0:46
GACCTAGTGGTCAGTGCTAGGTGACTTCTCTGCTGGTCAGTACTTAAACCTCAAGTAAAGTCTCTAAAGCTCAGATTGTC
TGATTGCTGTCCCTTGGTGGTCTCAATTGTGCAGATTGGATGTCACAGAGTTATAGAGCACAGAAACAGACCCTCTGGCC
CAACGTC
>M00285:128:000000000-BF978:1:2110:22106:21138_1:N:0:46
AAAGACATGTACAATCATGTACAGACAGACAGATCAACAAAATACACACATAGAAACAGGTTGGAAAGGACATCATCATA
CAGACTGGGCCGATGGAAGGTCACTTACAGGAAGCAGCCCCCAAACAGCCAAATTTCACAACAGTGAGATTAGAGAGGAT
CTGCTGAAACTGGAAACTGGACAAGGTTGGTGTGTGGATGCTGTCCTCTGCCTCATGGAGTCTACATGGAAAGAAGCACA
GAAA
>M00285:128:000000000-BF978:1:2110:21069:21138_1:N:0:46
GGAAGCCCAATATATTGGAGGGAAAAGCAGAGCGGTGATAGGTGGACAAAAGAGGGGAGGCGAGATGGGCCCAATGTGGT
GATAGGTAGATGCAAGTAAGAGATAGTGAAAGGAAAGTGCAGGGGGAGGAGGAGAGAGCAGATCCCTC
>M00285:128:000000000-BF978:1:2110:9931:21140_1:N:0:46
ATAAAATTGCCTACTACATGAAGAAGCAGTCCTCTGTGAAACAGCATAAACTTTCAATGACACGAAATTAACATCTAAAT
ATGACATTCATAATGGATGAACAATATGCACAGACTGGGAAACAGATGGTGATATGTCTCAATACATAAATTACTTATGA
TTTGACCACCCATTCCTCCTTACATTATGGGTGGTGCAGCCTGGTGATATGAGATGACTTACTTACTTCATAAACATAAA
GTCTCAATAGATGTTCTGCATAGATAATATCTT
>M00285:128:000000000-BF978:1:2110:8052:21142_1:N:0:46
AAGTGTAGCCAGATGGGCCGTACAACTTATTAAACCAGTGCTCCTAAAAGTATACACCTGTCCTCAATTAATTGAAATTG
ACTGAAATTAAAAAAGCAACAGTAGAGTGGATGAAGAGCTATTTTCCACTGCATTTCAGGCTTTCAGCAATCTGTTCAAT
>M00285:128:000000000-BF978:1:2110:15638:21142_1:N:0:46
TAGCTGGCCTTAACAACACTGAAGAACCCACACATGACACGACTTTCAGCAAGTCGTTTAATATTTCCAATAAACATATG
ACTGTCAATAATAAATCCAATAATTGAGGATCACCTTCTTTATCTGAATAGT
>M00285:128:000000000-BF978:1:2110:11771:21143_1:N:0:46
TAGTTCACAAGATCACAAGATCACAAGATAATGGAGCAGAAGCAGGCCAGTCGGCCCATCGAGTCTGCTCCAAAGGGAAG
GGAGGGTGGGGAAAAAAAGAGGATAAGGAAAAAAAAACCCTTACTATTCTATGTCCAAATCCCTGCCTTATCTCCATGTC
CCTTGATACCTTGACCAATTAGATATCTATCTATTTCCTTCTTGAATATCCCCAATGATCTGGCTTCCACTGCTTTCTGT
GGTAAGGAGTTCCACAGGTTCACCACCCTCTGGCTAAAGAAATTCTTCCTTATCTCTG
>M00285:128:000000000-BF978:1:2110:10030:21144_1:N:0:46
AGCACATGGAAGAATGTGGAATAGTAGGATATGAGGGTGGAAAGACTTAGTTTGGGAGATGTTTGTAGGTTGGCACAGCT
GATGGGCCGAAGGGCCTGTTCTGTGCTGTATTGTTCTATGTTTTATGTTGAACTATCTTTCAATAGTCTGGCGTCTCCAT
CCATTATCACTGAATGTCAATCCCCGTTCTCCATTTCATCAGGTAATCCGTCGTTCTCTGTCTTTTCGCTGATAAATGTT
TCAACCTGAGACGTGTTTGGGGAATATTTCGAGCAATATCCTTGATACAGAGCTTCTCAC
>M00285:128:000000000-BF978:1:2110:20606:21144_1:N:0:46
AATCCAGTCTCCATTTCTGAGTGACCCTTCTCTTAACGCAGAAGGAGGTTGCTAGACAAGCAATTAAGAATTAACCGCTT
CCCTCAAAGAGCACAAAGAAAGCTTTGGGGGTGACTATAATGGGAGCTGTATAGTGTGAAGGATTTTTTAGATT
>M00285:128:000000000-BF978:1:2110:26017:21146_1:N:0:46
AATTTTAAAACATCTTAATCATTTTCTTTTTTACCCCTCTGATACCCTAATGCTTGTGAATGTCAAAAACATCTGGCAGT
GTGTTATGCTGCATAGTTCCGCACCATTATACCGGGATCAAGCCAGAC
>M00285:128:000000000-BF978:1:2110:16363:21148_1:N:0:46
ACCCCAGTGGATATTTAACGGTTTGTTTTAAGAATAGCTCTTGCTTTCATGATGTAATGGATTTTTCTGAATTTTTAAAA
ATAACAGCAGTTCTAAATTTAGCATTGTGCTTCAAGGAATCACTTCCTGAGATTTTTTATGGCCGTCCAGGGTCAGGTGT
GACAGTTGACAAACAGCAAGCCTGTTTTATCTTTATCTGTTGCAGTCAGTAGAGGTGGATGCACAGTTGCTGTTCGTAGG
CATGCAAATAGTTAAAGGTAACAGGCATTCAGGAGAGATTCAGGACTGATCTTGTCATAT
>M00285:128:000000000-BF978:1:2110:5786:21149_1:N:0:46
ACCCAACAAGAACCTATTGGGAAATTCAGGACTTCCATGTTTGGCAGGGGAATTCCAAACTTCCTGACAATTATTACAGC
ATCTCAAGGATATCCAGAATGCCAAATATCACAATAAAAGCATGCTGAATGCAAAACGTTCAAAACAAAATTATCTAATT
TTAATAAGAGTGGATGTAGAGCAGTTCAATTACATAATCCCTCAAAACGATGTGTGGGAAGATAAATTGTAAAACAACTG
TTTTTTTCCAGAACAGTGAAATACAGCATGAAATAAAGGCTTGATTAATTTGATCAAAGT
>M00285:128:000000000-BF978:1:2110:20954:21151_1:N:0:46
CAAGATCATGTTTACATCAGAAGATCCACACTTACACAGAAAAAGTTTCTTTTTTTCCAATGGAAACTCATTGAAGACCT
CCCAAAATATTTTTATAGTCGGGTGTGCAGAATGGTAATCGGCTTTGTATATTGCACTCTGGCAAAAGAAAAACAATTCA
TTAAAACAAAGTATTTCATGAGTAAACTGTAGACCTCTGAGATCTCTCACACGTGCACACACACACACACACACACACAT
TCATAGACAAACACACGCTCACATACATACATACTGTACACAGCTCGGAAGAGCACACGC
>M00285:128:000000000-BF978:1:2110:16377:21151_1:N:0:46
TTAGCCAAATAAGAAAACTGGTGATATATCAGTGAATCCCTTTTAAGAGGTAAGTGTTACAGTTAAATAACTGTTACCAA
ACAACTCAGTACCATGAAATACATACAGTACAATTGTTATTTTGTAGTTACGGAAT
>M00285:128:000000000-BF978:1:2110:8621:21151_1:N:0:46
AGCCACATGCACATCGGGCAGGGGACATGTTGGTTATGCCATTACTGACATTAACGTGGACCTCAGTCACCACAAGGAGT
CAAAAAGGCACCAAGCGTGTCACCTTGGTGCTTCCTGGAATCAATAGAAGCT
>M00285:128:000000000-BF978:1:2110:19085:21152_1:N:0:46
GATCTTGCCTCCACTGCTTTCTGTGGTAAGGAGTTCCACAGGTTCACCACCCTCTGGCTAAAGAAATTCCTCCTTATCTC
TGTTTTGAACCTGCTTCTTCTAATTCTAAGGTTGTGCCCTCTAGTCCTGGACTCCCCCCACCAAGGGAAACAGCTTGACC
ACATTCACTTTGTCCATTCCTTACAACATCTTGTACATTTCTATTAGGTCCCCTCTCAATCTTCTGTACTCCAACGAATA
CAGTCCAAGTGCCGACAGTCGCTCATCATATGTAAGCCTTTTCATCCCAGGAATCATCCT
>M00285:128:000000000-BF978:1:2110:9582:21154_1:N:0:46
GCAATCAATTGCTATATCAGTGAATAACTTTACTGGGTGTAGAGGTACACTTAAATAACTGTTACCAAACGACTCAGCAC
CACGAAATATATATACTACAATTGTTGTCCTGTGTTTTGTGTAGATACTCCATGTGTTTTGTG
>M00285:128:000000000-BF978:1:2110:21875:21156_1:N:0:46
CAGGAGTGCGCGACTGGCAACGGGCTGCCTGTTCTTTCTGCTGAACTTTCGGTAATTGCCATGTAAAGTACAAGGAAGTA
AAACATCTCAGACTTCAATATGAAATAGGACTTGTCTTGTTAAATGAGCCTGTTTTATATTCACTGCGCTAACTCGTCCT
GTCAGGGTGGACAGTATCAGATTCTGAGCACAGACAATAAATATTTAGCAGCTGTGAGCTGGCAACTTGGATCGATTCCT
GTCAGGAGAGGCTGCATCGCAAAGTGGA
>M00285:128:000000000-BF978:1:2110:13982:21157_1:N:0:46
GTGCAACATTGAGTTCTGTATTTTCTTCGTCTAACTCGGTTTTGCACTAACCCTGCACTAATGTTGTATCCTGTATATAC
TGTTTTTGAACTAATTGTACATCCACTATGCTTCTGCCTGCGTTTATTGTATGTCCTCTGTTGTGTGAGTCTGGGGAGAA
TGACATTTTGTTCCTCTGTGTGGTTTTATAGCAGATGGGCGAACGACAATAAAGTATAACTTGAACTAGATACAGA
>M00285:128:000000000-BF978:1:2110:12879:21157_1:N:0:46
TGCTGGTGAATTGCAGAGGAAGATAAGGCATTACTAGAAATACTCTTAACTGAATGGGCAAGAGTGGAACTATTGAATCA
GAATCATTATCACTGGCATGATGTGAAATTTGTTTTGTCATAAAATTACTATAAATTACAAAACTAAATAGTTGAAAAGA
AAAGGAATAAATGAGTTGGGGCTCTTGAAGCTGTCCTTGATGGTGGGGAGGGTTAATGCCCTTGATACCCATGATGGAGT
TGGC
>M00285:128:000000000-BF978:1:2110:19348:21158_1:N:0:46
GACCACCCGGAAAGGCCCCTCGTACGGCTTCTGCAGCGGCGACCCATGTGCACCCCGGAGGATGAAAACGTACTCACAGT
CCAGGAGGTCCTGCGGAATGAAAGAAGGTGCTGTGCCATGCCTGGAGGCCGGAATCGGTGCCAAGGTCCCCACTTTGACC
CGCAGCTTCGCTAACACGTCTGCCGGGGTCCCTGCCGGGTCCAGGAACCCAGGTACGAACTCGCCTGGTACCGTGAGGGG
GGTACCGTAGACCAGCTCGGCTGAGGAGGT
>M00285:128:000000000-BF978:1:2110:24545:21159_1:N:0:46
CACTGGAGTAGAATGTAGTACAGTTCTGGATTAGAGCAATCTAAAACATAGAACATAGATACCTACAACACAATTCAGGC
CCTTCGGCCCACAAAGCTGTGCCGAACATGTCCCTACTATTAGGCTTACCCATAACCTTCTATCTTATTTACCTCCGTGT
ACCTATCCAACAGTCTCTTGAAAGACCCCAACGTATCTGCCTCCACCACCATCTCCGGCAGACCATTCCAAGCACTCACC
ACTCTCTGAGTAAAAAACTTACCCCTAACATCTCCCCTGTATCTTCCCCCTAGCATCTT
>M00285:128:000000000-BF978:1:2110:19623:21159_1:N:0:46
ATCAGAATTGAACCCAGGTCCTTGGCTCTGTGATACAGCAGTGCTAACTTTTCTGCAGTTTCCATCGCCTCCTAACCTCC
TTTGCAGTTGCATCCCATCCAGACCTGATGATGTAAGCATAGCCATCCTTTCTTGTTACCTCACCAATTTTCGCCCCATC
TATTATCTTTACTGAGATTCTGATAGCATTCACTTCTTTGCTTAAAAACTGATACAAAAACCTTCCGCCTCTATGTATGG
ATCATAATGGGCCCCCACTCCTCCCTTTGCTATTTTGAACTACTAACATT
>M00285:128:000000000-BF978:1:2110:10119:21160_1:N:0:46
GCTCTGTCAATGTTTCTGCATTTATGTTAATTTATATTAATTTAAGTTTGTATAAACCATGTTTGTCCTCATCGTGTACT
GTGCTGCTGCTGCAAAAAGCTACTTGT
>M00285:128:000000000-BF978:1:2110:16739:21164_1:N:0:46
AGCCTCATCTCTAACCGAAGTGATATCAAGGAACCATGGTAAAAATGTTCGACCTGTGGTGAGTAACTCCCCTTCAAACA
CCATGAGGCCCTTCTACCAACTACAGGACATAAATCAGGAGGTTGATGGAATTATTTTCACTTACATGGCTGAGTGCAGC
TCCAACAATACTCAAGTACCAGAACACATTCCAGGATAAAGCAAACTGCCCAACTGACATCTCATCTACCACCTTAAATA
T
>M00285:128:000000000-BF978:1:2110:25128:21165_1:N:0:46
TAGCAGTTCCTTTATTTCACTCTTTCCATTCCGTTTAAGTCGGTTAATTAGGGGCATTCCCTTAACAATCAGTATCTTAC
AATGTATCAATTAGGCAAGTAGTTTGAGTAAGATTACACTCACCAGGGAGAAAGAAGATGGAGTGTG
>M00285:128:000000000-BF978:1:2110:26965:21165_1:N:0:46
GTGCTTTGCAGAATCTTTAAGACTTGGAGGGAGTGGTATGGCAGGTAGTCTTTGCTTTATGCTTCTGCACAAGCCACATT
TTCCCAACCATTCTGACAGAAGTATAGAATGGTTGGGAAAATGAGCAGAGGGAATTTGGAACAGAGTAACCTGCTGAGAG
ATGGAAGAGAAGGAGGGGTGAAGAGTGTTCGGCAGGAGCTTATATTCATTCACGGTCTCCAGGGAGCAATCTCTGCAGAG
CGTGCAAGGTGTCTATATTTTCCCTGGGTCATCATTTCCAGCCACAACTCCAAACTT
>M00285:128:000000000-BF978:1:2110:19205:21166_1:N:0:46
TTCAGTCCAATTTCTCCTTGCCAACCAATAAGTCTATCTGAGCTAGTCCCATTTGTTTGCATTTGACCCATATCCCTCTA
AACCTTTTCTAAGTACCTGATTTTTTTTAAAGTGCAGTGTCCACATTTGACTGAGACCTAACAAGTTATTTAACTGAAAT
TGGAGCCCCCTTGGATTAAACAAATG
>M00285:128:000000000-BF978:1:2110:27217:21167_1:N:0:46
GGCTGGTAATTATCTGGATTGGATTTTTTGGGATTTGGGCATTGCTGGTAGGTTACAAACTGGGTTGGGACCGTCAGAAC
TAGTCCAATCCAGTCAGAACTGGTTGGTACCAGTCAACACCAGTCCTGACTGATCAGAACCTGTCAGGACTGGTTCATAC
TGGTCTGAACCGCAGGT
>M00285:128:000000000-BF978:1:2110:21109:21175_1:N:0:46
GCTGCTACTCTCTCTCTCCCCCCCTCTCTCCCTCTCTCTCCCTCTCTCTCTCTCTCTCTCCCCCCTCTCTCTCTCTTTCT
CTCTCTCTCTCTCTCTCTCTCTCTCTCCTTTCTCTTTCAGAATCAGAATCTGTTTTTTTCTCACATCCCTATAAACAGTA
TGTATGGGAGTGAAATAACAAACCACACAGATCAAGGTACAGGTCATAACAAAAACAATAAAACACACAAAACCAGAAGG
ACACAATAGACATTAGAACCGTATTAAAAAGAAACTTGAA
>M00285:128:000000000-BF978:1:2110:12845:21178_1:N:0:46
TGATCTCTCATCTTACTAATTAGTCTTTTGTGCGGCACCTTGTCGAATGCCTTCTGAAAGTCTAAATACACTACATCTAC
AACCTCTCCCTTGTCCACCCTACCTGAGATTTCTTCAAAAAACTCCAATAAATTGGTCAGGCAGGATCTTCCCTTCCAAA
ACCCATGTTGACTAGGACCTATCTTGCTTTGCACCTCCAAGTATCCCATCACCTCGTCCTTGAGGATCGATTCTAGTATC
TTCCCCACTACAGACGTAAGACTGATAGGTCTGTAATTTCCTTTGTGCTGTCTCCCACCT
>M00285:128:000000000-BF978:1:2110:16921:21179_1:N:0:46
TAACCACATCTTTACTATAACAGGGTGACCAAAACTGTACACAGTACTCCAAGTGCAGCCTCACCAACAACTTATACAAC
TGCAACATAATGGCCCAACTCCTATTCTCAGTGCTGTGACTGATGAAGGCCAGTATGCTAAATGCCTTTTTCACTACGCT
GTCTATCTGTGACGCCACTTTCAAAGAACTATGCA
>M00285:128:000000000-BF978:1:2110:9043:21180_1:N:0:46
CACCACACTGCACACGCACAAACACACACACAGTCTTACCCATACTTCTTTTGCTTGTGCCCTCTTTTTCCATCACCCTT
GCCTGTCCTGATCCCATCCCTCCATCAGTTCCGTAACCCTCAGTCCCACTTTTTTTCCCCTTAGTCAGATTACCACTACC
AGCTTCCCCCACCCTCCCTGTTTTCCCCCCCCTCCCCTATTCTCCACCTCCTTCTTCCTTTTCCCCTGACCACTCCCACT
CTTCCCCACCCCTTGCCTACCCTCCCAGACCGCAAGTGCCCACGACTTCACCCCATCCCC
>M00285:128:000000000-BF978:1:2110:4727:21181_1:N:0:46
TGAATATATATAAGACCCTGATTAGCCCTTCTGTGCTCAGTAGCTTGGCAATACAGGTCCATCCTGAGAATATTTCTTCC
TGTGTCTCTCTCATATCACGACAACAATATCACTAGTAACATCAGTCACTGTAAGAGGGAGCTAAATAGGTAATTGACC
>M00285:128:000000000-BF978:1:2110:5641:21181_1:N:0:46
TGAACTTATATTTGGGATGAACAAACAATGGCCCAGATGTTGTGAAGATTTATTTCCAATTTTCTTGTTGTTTCCTCATG
TTTTCACAACTGGCTGGTATTTTGTGAATGAAGCAATCATTGCTCAATACAAAAACAAGCATTTTTGCAGCATCTGTGCC
AGAGCCCTCATGGGAGCACCATCAAACTGAACTTAACAGGGAACCACAAAGAAACTTTAACACAAACAATAAAGCAAGTT
TTGTGCTTCTTAAAGAAAAGTAGAAGTTAAAAATGAGGCAACTGAACACACTACTATCG
>M00285:128:000000000-BF978:1:2110:26489:21182_1:N:0:46
CAGCATGGAATCCATGTGCTATACAACGAGGCATCTGATGAACCAAATCAAGGGCCAGTACTCTGAAACATGACAATTCC
AGTCTTCAAACATGCTGTATCAGGCCTGACATACACTTCTTGCTATTTAACCTTGAAAGGCTTTGCAGCAGACACACCAA
CCTCTTTCCCTCTACCTTGCAGAAGAACACTCATTTCTAACCGATTGGT
>M00285:128:000000000-BF978:1:2110:14228:21182_1:N:0:46
GTTTTGTGTAGAAAGTGGCAAATCGATTGTGTTAGCTTAAAAAAGCAGTTTTAGCCCAATAGGATAATTGTAGCTAATGC
ACTGATTACCTTTTCAGGGGTAAGAGGTATATTTAAATAACTGTTACCAAACCACTCAGCACCTTGAAATACATACACTA
CAATTGCTGTTCAATATTTAGTCAATGGGGTTAGTGTAGAAAGTGG
>M00285:128:000000000-BF978:1:2110:9782:21188_1:N:0:46
ATTACAACCGAATGAATTAAATTAGCAATAAACTATTCTTTAGAAATGTTCTAAGTAATCAGAATATTTAAAAAGATTAC
AAATGTACCAATATTTCCAACAGACAATTTTGTTGAAATATCAAACTTTATTGTTATTAGAAATTGATCTGAGTAGATAA
ACACCCTGTAGTTTTAAGACCAAGTTTGATTTTTCTTACAGCATACTGAAGTCTTAGGGCAG
>M00285:128:000000000-BF978:1:2110:9078:21189_1:N:0:46
CCTGTAGAAACATTGATACAGCCTGTTTCTTAAGGTACTTGTACATTACATGGATGCTTCAGGCATAAAACTTTTTTTCT
ACTGACATGTATTGAGCTTAATTCATTGGTTTTGTATTGATTAATGATTCATGTGATCTTGAGTCAAACTGTAGTCCAAA
GGATTACTGTGACATAAAGACTGTTGGGGAAAAAATAGTTAAGATCGGAAGACACACGTCTGAACTCCAGTCACTCCGCG
AAATCTCGTATGCCGTCTTCTGCTTGAAAAAAAAAAATCCACAAACCAATAAGTGAACTC
>M00285:128:000000000-BF978:1:2110:20857:21189_1:N:0:46
GAATACACGTGAAAGGTATTCGAGACCTTGTTCACATCTTCTGGATCTATGCACAGATTGCCCCTTTAATTAGCCTCACT
CTTTCCCTGGTTACCCTCTTGTATTAATATATTTATGAAATGCCTTGAG
>M00285:128:000000000-BF978:1:2110:18432:21194_1:N:0:46
CATCCATAAATCTTACCCTTTGTCATAATTCTACCAAAAAGCTACAATAGCACTCTGGTTAGTAGTTAAGAGACCAGTGT
TTCCTTTAAATCATCTTCCTTTATACTTGTTTTCCTAAGTGGCACCTAAAGGCATATCTGCACTCCTGGACTTAGCTTCA
CAAATACAAGATGAATGAGCTCAGAGCAGAGAGCAGGCAGAAAAAAAAACTTACCTTGGATGTTATCAAATTGCAGCTTA
GCTGTTCCAATCACCTACCAGATGTTGAACCAGGTATGACCAACTGTATAGACTACT
>M00285:128:000000000-BF978:1:2110:14810:21195_1:N:0:46
CACATAGGAAAATGAAAGCAATTTTCTTGGTTTACCTAAGAAATCTGCAACAGAATATATTAAGTGTTTGAGACAATGTC
ACTAAATTCATGAATGAACAGTTGATATAATATCAAATCCTTTATATGCCAATGTATAATAGTAAATTATCTCTTTACA
>M00285:128:000000000-BF978:1:2110:19158:21196_1:N:0:46
CTAGCATAACACCCTGAAAAGTTAATTGCAGATACATCAATAGATTTCCAGTTTGGCTAAAACAGCGTTTATAAAGAAGA
ATACGTTGATTTGACACTTTCTGCACTAAACCAAAGCAGGAACTCAATGCAAACAGTTGTATGTCATGTATTTCATGTTG
CTTAGTCGATTTGTAACAGTTATTTGACTTTAAATCTT
>M00285:128:000000000-BF978:1:2110:7586:21200_1:N:0:46
GGAGAACATGAAGTGTAGTTCAAAAGAACAGAAGTGATGGGTAAGGGGGAATTAGTATTGGATAGAATACAGACAACAAG
ACTTTACAAACCATTTAAAAAGCATGGTGAATGGAAGGTCCATTGAAGATTGTTGGACTAGCTGACAAAGTTGTTGGGCA
ACAAGGCCACAAATAAAGCTTTCAGTGACAGATATCCTCAGAAGGGATGGAGGTCACGATAGCAGGGGAGCAAGTCATTC
CCCATGATGAAGAGGGTACAGGATTGAAAGCTTTGTTTGGGGTTGAATAGGTTGCAGGG
>M00285:128:000000000-BF978:1:2110:23752:21202_1:N:0:46
TTTCTACTGGAAACAATTGTCGTGTATCTATGTTCTGGTGCTGAGTCGTCTGGAAACAGTTATTTAACTGCACCTCTTAC
CGCTGATAAGTTAACATCAGATATAGCAACAGATTTCCTATTTGCCTGAAAATACGTTTTATAAGCAAAATCCAATGATT
TGAGAATTTTTACACTAAACACATGGAGTTTCTACTGGACAACGTTGTAATGTATGTAATTCATGGTGCTGAGTCGTTTC
CTAATATTTCCTAATAACATGGAGCTTCTACTGGAAACAATTGTAGTGAATGTCAAAAAC
>M00285:128:000000000-BF978:1:2110:23237:21203_1:N:0:46
TTTGAAACCGCTGTTTTAACCAAATGGACAATCTTCTGATATATCAGCAGTTAACTTTTTACGGTGAAGTGGGACTATCA
CATTAATGTTACCAATCGAATCAGCACCATGAAATACATAGAGTACAATTGTTTTCATCATCTTACTCCTTAGCTTTCGT
GTACAAAGTGCCAAATCAATTCATACTGCTTTGACACCGCTGTTTCTACCAAATGGGCAGTGTTCTGAAATATCAGTAGT
TAACTTTTTACGGTGAAGAGGGACAATCAAATTAATGTTACCAAT
>M00285:128:000000000-BF978:1:2110:20370:21203_1:N:0:46
GGTACACTTAAATAACTGTTACCAAACGACTCAGCACCATGAAATACATACACTACAATTGTTCTCATCTAGCTGGTCCA
TGCAAATTGTATAGAAAGTGGCAAATCAATGGCTGTAGCTCTTCAAACGCTTTCAGCCAAATAGGCAATCAATTGCTCTA
TCAGTGAATATCTTTACTGGGTTTAGAGGTACACTTAAATAACTGTTATCAAACGACTCAGCACCGTGCAATACTTGCAC
TACAATTGTTTTCCTGTAGTTACTCCATGAGTTGTATGTAGAAAGTGGCAAATCAATAGT
>M00285:128:000000000-BF978:1:2110:25462:21205_1:N:0:46
AGAGAGGTGTTACACAGGACGCAGACCCTCCGTGTCCAGTAGCAGAGGATCCCATGACAGTGATTCTTCCTTGCAATGAC
AAACCGAGCTGAGAGATGCACTGAAGCACCTTTGAGTGTGCCAGTCAACAGCATTCGCTTATGGATATCTTTCTACGCTG
AAAGACGAATGAGTTTCAGGCAGACCAAAGTGTGTCTTTCCCAGAGTGGAAGATTTGCCAGCTTCCACACGCCAGATACC
TGCTACAGTGAAGTAAATCAGAAGATCCTACAAAACATCTGATGCATTAAAATGCATCAC
>M00285:128:000000000-BF978:1:2110:16006:21206_1:N:0:46
CAGGCTGCAATGACAAGTAAAATCTAATAGCATTTAATTAATTGGATCAGAAAGGTAAATTTAAAGTTTGCCTAACAATT
TTATATATATCACCGGAAAAGATCGCAAAATAAATATGATTTAAATTTACAAAAGATATGAATAAGTCTTGAAAAAAATT
ATGGAAGTGCCTAAATGAAGTTGCAAGTTAGAATTGCACAATTACAGTCTGAACAAACTCTGAATGATTGTTTACTAATT
ATCTTTCTTTGTCTTTGTCTCGGGTCAAAGTGTTGG
>M00285:128:000000000-BF978:1:2110:9723:21206_1:N:0:46
AGTCACGTTGCAGCTGTAGAAAACTGTGCACAGGCCACACCTGGAGCACCGTGTGCTGTTCTGGTCGCCCCATTACAGGA
CGGATGTGTGGGCTCCGAGAGGGTGCAAGAGAGGGTCACCAGGACGCTGCCTGGATTAGAGAGTGCAGCTATAAGGAAAG
GTTGCACACACTTGGCTAGTTTTCTCTGGAGGGGCAGATGATGAGGGGA
>M00285:128:000000000-BF978:1:2110:17330:21211_1:N:0:46
AAAGGGCTGTAGATTCAGCCAGCTCCATCACAGGCACAACACTCCCTGCCATTAAGGACATCTTCAAGAGGCGGTGCCTC
AAGAAGGTAACATCCATCATTAAGGACCCTCACCATCTGGTACATGCCCTCTTCT
>M00285:128:000000000-BF978:1:2110:10782:21212_1:N:0:46
NNNNNNNNNNNNNNNNNNNNNNNNNNNNNNNNNNN
>M00285:128:000000000-BF978:1:2110:4815:21215_1:N:0:46
AGTTTTGGGCCCCATACCTTAGGAAGGATGTGCTGATATTGGAGAGGGTTCAGAGGAGATTTACTAGGATGATTCCTGGG
ATGAAAAAATTTACATATGATGAGCGACTGTCGTCACTTGGACTGTACTCGTTGGAGTACAGAAGAATGAGAGGGGACCT
AATAGAAACGTATAAGATGTTGAA
>M00285:128:000000000-BF978:1:2110:21109:21216_1:N:0:46
CGCAGAGATTAGAGGGAGAGAACTCCATGATCCACTCAAAGCTACATGGAATTCCTGGTCCATTGGATACCTGCCAAATG
GGGAGACCCGTGTCCAAAGACCCCCTCAGAAGACACTGGCAAGAGTTGGTTCCAGCTGCCAGGTGTGAGAACTTTGTGCA
ATGTAACAGCACAGAAATAAATGTTGTCTCCTCACAA
>M00285:128:000000000-BF978:1:2110:5691:21219_1:N:0:46
ACAGGTGAGAGATCTACTAGTGGGTGAGCCTCTGGGAGACAGTGATCATTCCTCGATAAGCTTTAGAATTGTCATGGACA
GACATAGGTGCAGGAAGCGTAGGAAGATATTCAATTGGGGTAGGGCAGACTATGGGGCTATAAGGAACGAGCTTTGGCGT
GTAAGTTGGGAAGTCCTATTTGAGGGGATGTGTACTGCAGAGATGTGGAC
>M00285:128:000000000-BF978:1:2110:16639:21220_1:N:0:46
GTGGACATTGTTCAGGGATGTTTTACAGGATGTTGGGGACAAATATGTTCCGGCAAGATGGAGGAAGAATGGAATAGTGA
AGGAACCGTGGGTGACAAGAGAGGTGGAAGGACTGGTTAGGAGGAATGAGGCTTACGTAAGGTGTAAGCGGCAAGGCTCT
GATGTGGCCCTGAGGAGTATAGTATAGTGAGAAGGGAACTTAAGAAAGAGCTGAGGAGAGCTAGAAGGGGACATGAAAAG
ATGTTGGCTTGTAGGGT
>M00285:128:000000000-BF978:1:2110:26471:21220_1:N:0:46
TCTTGAAACACTTAAGCATATGCATTAAGTGTGACAGAAGATAATTGTTTCTCTCTCTCCGCCCTCAACCGTACCTCGGC
ATCATATGCCAGTCCACACAGAATGCTCTCAGGTGGCAAGATAAGTCAAGCAACTAACTGCCAGTAAAACAATATTAGTT
GATAAAGCCATCCAGGGATCAAGGGTAATTTCCTAATATATTATGCAAAATGCTGCCTGCACTTCATTCTCATCATGCAT
AGGCATGGCCATTTAAAGGCCTTTGTGACATCCACAAAGAGATGGATTTCATGAATTTA
>M00285:128:000000000-BF978:1:2110:14760:21222_1:N:0:46
AAAAGAATTACAATAACAAAGGCAAAAACTTAATTTACTAGGATCTCAACTGGGGCTCTAATTATAGCTATAAATCTTAT
TTGTACCCTTTATAATCCCTTTGTTATTACCTGTTGGGGACTAGATCTTAGACTCAGAATGTAAAGTTGCTATTAATCAA
CTATTCCATCAAGAATTCC
>M00285:128:000000000-BF978:1:2110:9729:21223_1:N:0:46
TCAAGACAATAGAAGGCGCTTCACCATTCGGAGAAGAGTTCTGCCCTTACATGCAAAGTGCAAGGAATGAGTAGCCAGTG
ACTGTCTCAGTACAGGCCATGGAGAAAGTTTGGGATTAGGTGCAAACCCTATGACTTCCAGCATGAAAGCTGAGAAAGAT
CTATCCCGCTCTTATCAATAGAATAGTCCACTGGTGGGAGACCAAGCAATAACATTGTATGAAAATCAAAACTACTGCAG
AAATCTGAAATAAACAGAAAATGTAAACTTTCAACAGGTCAAGCAGCATCTGCGCAA
>M00285:128:000000000-BF978:1:2110:26889:21225_1:N:0:46
AATAGGAGAGAGGCCAGGAAAGGGAAGAAACATGATGTGGGGGGGAGGTGGTGGGGATTACTTAAAGTGGGAGAATTCAA
CACTCATGCCATGAGGCTGCAGGGTTCCAAGATGGAAAGTGAGGTGCTGTTCCTCCAGTGTGTGAATGAGGAGGAAGATG
TTGGGGACAAGCCGAGTGAGTGGCAAGAAGATTGCCTGATGGAATATCAGGTGAAGTCTTCCACTTTGGTGCACAACATG
CAGAT
>M00285:128:000000000-BF978:1:2110:13120:21230_1:N:0:46
AGCTAAAACCATTGATTTCCCACTTCTGCACAAAACGCATGGAGTAACTACAGGAGAACAATTGTAGTGTATGTATATCA
TTGTGCTGCATATTTTGGTAACAGTTCTTTAGCTGTACCACATACTTCTGAAAATATAATCTCTGATATATCACCAGATT
TCGACTTTTGCGAAAACAGCGTTTTATCAGCTAAAACCATTGATTTACCACTTTCCACACAAAACACATGGGGTATCTAC
AGGACAACAATTGTGGTGTATGTTCTTCATGGTGCTGAGTCGTTTGGTAACAGTTATTT
>M00285:128:000000000-BF978:1:2110:16880:21230_1:N:0:46
CCTCCAGGCTTTCCTAATTCCCTTCTTGAGTTCATTTCTAGCTTCACTGTACTTCTCACGTGCTGATCCTAACCTCTGAA
GCTCTACATACTTGTCCTTTTTCTTCTTGACTAAGTTCATCACTTCTCTGGATATACAAGGT
>M00285:128:000000000-BF978:1:2110:12890:21234_1:N:0:46
GATCTACACTCTTTCCCTACACGACGCTCTTCCGATCTGATCTACACTCTTTCCCTACACGACGCTCTTCCGATCTGGAC
TACACTCTTTCCCTCCACGACGCGCTTCCGAACTGGCCTACACGCCTTCCCTCTACAGCACCCATGCCACACAGAGCACA
CCAGTGCCCTGTCCCGCCAAAACGACGGGCCGCACTGTAGCGCTTAGTGATGAAAATGGTGGGACACGGTGTATGAGAAA
GTAAGGGCACGACAAAAGTGAGAATAAGCGCTGGACCACTATATGAACGTGATAGACGAC
>M00285:128:000000000-BF978:1:2110:18345:21235_1:N:0:46
GTCAGTCTGAGTTGTCCTGTTTCATCGTGAAGAGAGGGGGATTATGGATTACCAAGTGTGTCAGAACTACCACCAGGACT
GCGAGGATGGTGTCAACAAGCAGATCAGCATGGAGCTCAATTCCTCCTATGCTCATGGTGAGTATTTAGTTCCTTATGTT
CTGAAGAGCTGGAAGTTTTGCGGTGTGGGGAAGTGAATGCCCTGTATTTCTCACTGGAAGAGAGATG
>M00285:128:000000000-BF978:1:2110:13408:21238_1:N:0:46
TGGCTGATCTATCCTTGGCATCAACTCTTCTTCTGTGCCACGTCCCCATAGCTCTCAATCCCCTGATCTTTCAAAAATTT
CCAATTTTAATATTCCAAATAAACTGGTCTCCACAACACTTTGTGGAAGAGAAATCCAGAGGTTCATGACATAAATTGTC
AAACGTGTATCAAACAATTGCTCCTTTTCTGTACCTTTATATATTCACTGATCCTTTTCTTACAGTAGCTGCTTGACCTG
CTGAGTATTTCCAGCATTTTATGATTTTATTTTCAGAGTTATGCTTCTGTTAACCCATT
>M00285:128:000000000-BF978:1:2110:10568:21241_1:N:0:46
GTGTGTATGTGTGAGAGAGAGAGAGAGAGAGTGAGGCTGTGTGTGTGTGTGTGTGTGTATGTGAGAGAGAGAGAGAGTGA
GGGTGTGTGTGTGTGTGTGAGAGAGAGAGAGAGAGTGGGTGTGTGTGTGTGTGTGTGTGTGTGTGAGAGAGAGAGAGAGT
GGGTGTTTGTGAGAGAGAGGCTGTGTGTGTGAGAGAAAGAGAGAGAGTGGCAGAGCGAGAGAGCACACGTGTGAACTCCA
GTCACTCCGCGAGCTATCGTGTGCAGTCTTCTGCTTGACAGAACAAAAGAGACAGACAA
>M00285:128:000000000-BF978:1:2110:14275:21244_1:N:0:46
ATAAAGAAGGAGACCTGATCCCGGGATACAGGATCACTTCTTAAGACTAAGAAGAGGAGGAGTTTCTTCTCTCAGAAGAA
TGTGAATCTTTGGAATTCTCTACCACAGCTACCTATGTATGCTGAGTCACAAAGTATATCCAGTGTTTAGACTATAGAAA
GGTTATGAGTTATGGTGATTTTGCAAGAACATTGAAGATGAAGCCAATGATCATCTTGGTAATGGGTTGAGGCAATAACA
TCCAGTCAGTGGGTGGATGATCCAACCCACTGCCAAT
>M00285:128:000000000-BF978:1:2110:24498:21244_1:N:0:46
GCCGCCGTGCCGATCCCGCTGCAATATGAGCAGAGGACCATTACCGCTATTGTGTTCACTGGACACCATTGCCCTTTGAT
CCTTTAGGATTGCGTGGTTTAGTCCAATGGTATCTGAAGAAATTCTCAGGGCACAGCCTGATTTTTTTTTAAGATGGCGG
CGCACACAGTTGCAGCGGCCTCTCCCAGGTCTGTAGGCCTTGTGG
>M00285:128:000000000-BF978:1:2110:6247:21244_1:N:0:46
CCCTGTCACAAACATTCTATCTGTTCTATTCATCCCTCCTCCTCTCTGTAACCTAAAACGTGTTATTTTCCCACTTTTCC
AGTTTTAATGAAGGGTTCCTGATCCAAAACATTGGCTTTGCATCTGTCTATAGATGCTGCTTAACTTGCTC
>M00285:128:000000000-BF978:1:2110:18173:21250_1:N:0:46
TTGATTTACGTGCTTTGCAAATATAATCAAGGCTTTCAAAATGCATTTGTTAAAGAAATCTAATTTTGTGCACAGTGGAT
ACAACAAACCAAGATTTCCTGTCATCTTCAGCTGTAGTTAATACTGAGCACAGCAGAAGCTACCTAATGCTTACTGATGT
ATGGCAAAGAAGAAATTACTCCAAACTTTGAAATTCTGTCTTTCCAATGCCCTTGTGGGTGAATTCCCTTTCTGGTGTGC
TACCGAACTATGCAGACTAAGAACCGGCCTCTTTAATTTAAAATTCTCACCACTGCATTC
>M00285:128:000000000-BF978:1:2110:9715:21250_1:N:0:46
CACCACCCTCTGGCTAAAGAAATTCCTCCTTATCTCCGTTTTGAACCTGCATCCTCTAATTCTAAGGTTGTGTCCTCTAG
TCCTGGACTCCCCCACCAAGGGAAACAGCTTGACCACATTCACTTTGTCCATTCCTTTCAACATCTTATACGTTTCTATT
AGGTCCCCTCTCATTCTTCTGTACTCCAACGAGTACAGTCCAAGTGATGATAGTCGCTCATCATATGTAAGCTTTTTCAT
CCCAGGAATCACCCTAGTAAATCTCCTCTGAACCCTCTCCAACATCAGCACATCCTTCCT
>M00285:128:000000000-BF978:1:2110:24027:21251_1:N:0:46
TTCAGCTCAGGTAAGCCCTTGGATGTCCTCCTGTTGGCTGTCTGAATTAATTGTCTACCAGTTAATAAATCTGGTGACTT
AAGATCTTAACCACAATAATGTTAGTAGAGCTGCTGCCTCATTGCTCCAGCAACCCAGG
>M00285:128:000000000-BF978:1:2110:7684:21253_1:N:0:46
GATTTCCTTCCTTAATGGGCATTAGTGAACCAGACGCGTTGTATGACAAACCAGCACTTTCAGCTTCCAGCTGTTGTGTT
GGATTCAAACGTGCCTATCTGGATGATTGGCCCAAACTCTGCACTTTGTCTGCATCAGTAACTTTTAAATTGCATTCGCT
TTAATGCGATGTGCCTTAATTAGTCGGCTCACTATTGCATTAT
>M00285:128:000000000-BF978:1:2110:5999:21254_1:N:0:46
TCCATGTTAATATTTGATTGTCAGGTAAAAGGAAAAGATGGTGTGGGTGCTGTAATGGATTCCATGGAACTGGAAAGGCA
AAGGGGTATCACTATCCAATCCGCAGCCACTTACACGGTATGGAAATCAAGGAATGTCAATATAATTGATACACCAGATA
ATATATGAGACAGTGATTGATATCCATGAAATGCTAAAGATAAAGTTAGAGCAGATTTGAATAATTCTGAGAAGGGCGAA
AGAATCATTGAAAAATTGCTTGTCAAAAGAGAGGTACATT
>M00285:128:000000000-BF978:1:2110:24975:21254_1:N:0:46
CCTGTCCCATGGAAAATGTGGTCTCTCGAAATGCATCACTCGCTACCTGGTTTCCATGGCGGCAGCAGATCTGATGATGG
TTGTCATCGCAGTGCTATTGGAACAGATAGATTAATTTGATCTATCTATATGCTTACTTCTTGTTGAGAACTCCGGTCTG
TGCTGTGATACATGTCCTACGGGTTGGAATCACGGACTGATCAGTTTGGTTGACTGTTGTTTTCACTTTCGATCGCTACG
TCTCCATCTGCTGTCAGAAGCTGCAGAATCGATATTGCACTGAGAGAACAGCGACTGTGG
>M00285:128:000000000-BF978:1:2110:4753:21255_1:N:0:46
AACAGTTTTCAGTGCTGTGTGACTCAATGGACTAATCCGTAGCTGCAAAGAGGGTCAGCGCAGTAATCCGATTGAGCCTT
GTTATCTGCACATTGGCCAGCACCAGCTGACAACTGGTTTAGAAGCACCCACTTGTGGCATGGAAGATCTAAGCCAGGTA
TATTGTTTGACCACTTAAAAGGACATCAGCAACTTAACTTCCAATATTAGTCTGTGGTACTGTTTTTGATCTCAGGATGT
GGACTACTTGGTTGTGCTATATTAGTTGCTAATCCCTGGAAGTGAATTTTCTTGGGCTTT
>M00285:128:000000000-BF978:1:2110:22142:21255_1:N:0:46
CACACCGTTCATGTGGCTGCTCCAGTCAAGTTTCTGTTTTACGGTGGCCTCCAGGAAATTGATGATAGACTTGATGGCAA
TGCCATTAATGTTGAAGGGTGGGCGATCAGATTCAGTCCTGTTGGCGACGGACATTGTCCAGCAAATTTGTGGCATGCAT
ATTACACGCAACTTTTTGGAACCTCCAAACACTGGCTGACTAGAAGCAAAGTAGGAAGATCTTGGAGGACATTCAGATAC
GGAAAATCCCCTCAGATTTAAGGT
>M00285:128:000000000-BF978:1:2110:16651:21255_1:N:0:46
CCTCTTGTCACACATTGTGTTGCCATTCCTTTATTATAATTTGGTCTTGATTCTAGAATTGCCTCAACAGCACTATGGTA
GCACCATTAACAGGACAATCCAGAGTTTTTGATGGGAGTTTACCACAAATGTCAATTAAGATTCAACAGTAAATCTTGGA
TTTGTCAGG
>M00285:128:000000000-BF978:1:2110:27071:21256_1:N:0:46
ATCTGAACATTAATATAGCAACAGATTTCCTATTTGGCAAAAACAGCGTTTTATAGGTTAAAACCCATGATATGCCACTT
TCTACACAAAAGGGATGGAATATCTACTAGGAAACAATTGTAGTGTATGTATGTCATGGTTCTGAGTCGTTTGGTAACAG
TTATTTAACTGTACATCTTCCCCTGAAAAGGTAATCACTGACATAGCTACAGATTACATATTTGGCAAAAACCGCGTTTT
ACATGTCAAAACCATTGACTT
>M00285:128:000000000-BF978:1:2110:14210:21259_1:N:0:46
CAAAGCAAATAGAAAGCCATCATACTGCTGTTTGGTCAGTCTTGTGTATATTAAATAGAATTACATAGAATTTATAGAAT
GAAGACGTGTTGTTCATTCCCACCTTGTCAGTCTTGGTATTTATACTGCAAACTTCTCCCCAGTCTTCTTCACCTAAGTC
TATCAGCATATTCTTCTTCAGCTACCTCCTTCATGTAGTTGCCTAGTTCCCATTTGATATATCTAGGCAATTCCCCTGAA
GTACTCTGTTT
>M00285:128:000000000-BF978:1:2110:22980:21260_1:N:0:46
ATCATCAAGGCCCCTCTCTCGTTTTTCAGGAATATCAGACGTTTGTTCAAAGAACTGCGCAGTGGGATAGGTAGAGATGG
ATTAAAGTAAAAACTCCACGTGGTGTTGGTAAGTCCCTATGGTTACTGCCCCACAGAAGGCGAAGGTCTGCTCGGGCAGG
GTAAAACGTCGCTGTGTTTACCGCCTTGTAGGAGGCAAGGGTTTGCTCGGACAGGACCCTCTATGTTACCGCCTCGA
>M00285:128:000000000-BF978:1:2110:20490:21261_1:N:0:46
CTGATGGTACGTGCTTTCAGGCTTTTGTATCTTCTGCCCGATGGGAGAGGGGAGAAGAGAGAATGTACGGAGTGGGTAGG
GTGTTTGATTATGTTGGCTGCTTTACTGAGGTAGCGAGAAGTGTAGACAGAGTCCATGGAGGGGAGGCTGGTTTCCAGGA
TGTGCTGAACCGTGTCCACAACTCTCTGTAGTTTCTTGCGGTCCCGGGCAGAGCAGTTGCCATACCAAGCCATGATGCAT
CCAGATAGGATGCTTTCTATGGTGAATCTACAAAAACTAGTGAGCATCAATGGGGACATG
>M00285:128:000000000-BF978:1:2110:19363:21262_1:N:0:46
NNNNNNNNNNNNNNNNNNNNNNNNNNNNNNNNNNN
>M00285:128:000000000-BF978:1:2110:19485:21262_1:N:0:46
GCCCCTAGATCACCATCACCATGGTGCTATGTGTTCGAGCTTGGGCCCATGTTGTCTGCCCCATGCATGGGAAATTGCCG
GGCTAGCAACGTGTTTGTATATCAGTTCTATGGGGCAAAGCCCAGCCAGCCATACACCCAGTGTGTTGAGAAAACACTGA
TCTAAACTGGGTGAAAACCAAACTCAAGAGGCTAAGCAGGCAGTCTGCCCCTCCTCCTCAGCACACAGAGCCCTTCCACA
TTCTAGTAATCTTTAAACCAGTCCTGTGAGAGTATTTGCAAGGGGGGTGTGGTTACATCC
>M00285:128:000000000-BF978:1:2110:7428:21266_1:N:0:46
AGCTGTTTATGTCTTAGAATATGACATTCATTAGAAAACAGAACTTGGATTTGGAGAAATTTCAGTCATATTGATCTTTT
ACTTGACAATGCAGTTTGATCTTTGTAAGACCATATTTGGCCAGTCTTAGGAATATTAGTGGATAAATTGTGAAGTGCCA
AATGGATTTGAAATTTCTAATGCGGTTGAAGTGTCATGTCTTGTGCATGAGAAGATCTAGCAATCCAACACTCTGCTACT
TGTTCTGAATGAATTAATTAAAATTCAGGAAAAAGGGATTCTAGAATGTCCACTGGTGC
>M00285:128:000000000-BF978:1:2110:10548:21267_1:N:0:46
GGAAAAAGTACTGCGTCTCTGTTGACTCGTGGTAATTCCTGGCCTGTGACCACTTCAAATGTAGAAAGTGTGTCAGGGAT
GGACTGAGCAACTTGTGTCTCATTGAGTCTTAAGGAGGTTAAGCAAAACCGGTGGACCACCTCGCTCGCACACCTGCACC
ATCAAACACTTCTACATCGCTGG
>M00285:128:000000000-BF978:1:2110:21045:21268_1:N:0:46
TAAAACCAATATAGTTAATTTACAATTAAAGGTTTAAATTGTTAATGATTTGTAAACTGTATTTATTAAAGTATACCTTT
TTGCCAATTGGTTTTAACTACATCGCAATCCATTTTACAACCACTGCAAATAAGCATGCTGCAGTGTCACTCACATAATT
TGCATAACTCAACAAAGTCACCATTCTGTCATGTTTTGCATTATTTCTTAAATCTGCCTATCCAAACAAGTAGTACATTA
TTTATCCACTGAATCAGAAATTATAGAGGCTGGCTACTAATTACCAACCCTAACCACCCC
>M00285:128:000000000-BF978:1:2110:19040:21268_1:N:0:46
ACATTAGCTAATCACAGTGCCACTAAAAGTCAACTTTACATTTTTATGTGAGATTAGCTCATCTATGCAAACATTAACTT
ACCTTTGAGCATTCCATGTTTTCACTCATAAGGGTTAAACACTCTACTAACTAAATCCAAT
>M00285:128:000000000-BF978:1:2110:26122:21269_1:N:0:46
TTTAATTGCTGAAGTGGAAAATTGTAATAGTATTGATTTGAACATCATTACTTTCCCTTAGAAAATAAAAGCTTAAGATT
AGAACTAAGTAAATGTTCAAAGAGCATGATGCATTCCTGTCTGTCTGGTCAGAGACTTACTGCATCATGCAACTAAAAGC
AATCTATCTAGATCTTTTCCATTTGTTTAAGTTTGCTTACAACACAAATGGTT
>M00285:128:000000000-BF978:1:2110:22912:21271_1:N:0:46
CTCCATATAATACAAGGCTATGGATACTTACATAAAGGTAAGAAGTGCAGACTGTTCTCACTTATCATTATCCCAGAAAA
GTTTTCCAGCAGGGATCACAAAC
>M00285:128:000000000-BF978:1:2110:9027:21272_1:N:0:46
CACTTAAATAACTGTTACCCAACTTCTCAGCACCATGAAATACATACACTACAATTGTTTTCATCTAGATGGTCCATGCG
TATTGTATAGAAAGTGGCAAATCAATGGCTGTAGCTCTTAAAACGCTGTTTCAGCCAAATAGGCAATCAATTGCTATATC
AGTGAATAACCTTTCAGGGGTAAGAGTTATACTTAAATAACTGT
>M00285:128:000000000-BF978:1:2110:12211:21273_1:N:0:46
TGGTCATTCAGGAGCTATTGAGGGTGATGTGTGAATGGGACTGGGTGCATTAGAGTTTACCTCACGTTGAGGCGGGCTGG
GAGTGCAGGCTTCCATTACAGGCAACTCTGTTATGTGCAAAGAAAAGGGTGTTAATTGATTAGGGTGCTCTTGTAAATAG
GTCTTCGGGGAAGAGTGATCACAACATAATGGAATGAGTATGAAAGTGATGTAAT
>M00285:128:000000000-BF978:1:2110:16510:21274_1:N:0:46
CCCCTGTATTTTTCACAACCTCACTGCACACTCAAATTCATTTAAATATTTAATGTTTAAATCAAATCTGTTACATTTTC
CAGCCTGGAATTAGCAAAAATGTTGACTCCAAATTTTACTTTTAGCACCAAGTCCTTTGG
>M00285:128:000000000-BF978:1:2110:20857:21275_1:N:0:46
AATTCTGTTGCCTAGCAGAACGCTATTAATCCCAGGTTTATGATTTACAATAATATCCCCAGGCGGCGTTCCAATTTGTT
TTATATGTGAAGAGATTCCAGAGATCAACTCCAAACAGCCTGGCCCGGAATTTTGCTCTGTCTTGTTCCCAACACCATAG
GCAGTTGCTTCTCTCTATCTATTGCATTGATTCCTGGGATTATTTTATCCTGCCCTTTCTTGCATGGATTTTTCTGGAGT
CATT
>M00285:128:000000000-BF978:1:2110:22887:21277_1:N:0:46
TCACAAAGGGTTTATTCATTCATGAAGCACTGACATAAAAGGATAGATAGTATCTCAATTGCACATTTCACATCCCAGTC
AACCTGATTTCAATGGCAGTAAAACCATTGACACCAAATCTAAACCATTGTTACAAATAGCTACATCTTCAAGAACACAG
ACAACAGGAGCAGGAGTAGGCAAGTCAACCCTTTAAATCTGCCTTGGTGCCCAACATGTTCATGACCCCAGCCTTAACTT
CTCCTCTCTGCCAGTTCCTAATAGCCCTGATCTTTCAAAAAATTATTTCCACCCCCC
>M00285:128:000000000-BF978:1:2110:19399:21278_1:N:0:46
TTCCAATTATGCTGTGAAATAATGAAAAAAATAAAATGATTGGTCCTTTTGGCAGGCAATTTCTACCTAAACCTTAGAGA
TTACAAAGAATTTATAAACCCAACTCCTTCTTATCTTCATTGAATATATACTCAGAAAATGGAAATTTCAGTCATTTGAT
ATATGTAGAATGAGAATAATCACAATGAAAAAGCAATTGTAACAACAATGAAGTGATTTTGATTATTGTTTTGACATTTG
AAGGTTGTTATAATTATAAAATGTTTGGCATATTATATTTTCAAATCCATTGGTTTGGGT
>M00285:128:000000000-BF978:1:2110:19174:21282_1:N:0:46
GTATGTCCTAGCCTCATTAATGCTCCCAAAATGCATCCCCTCACATTTACCTGGATTAAACTCCATCTGCCATTTTTCAG
CCCTTTTCACCAACACATTAATATCACTCTGCAGCCTATAACTACCTTCCATACTATCAACAACTCCACCATTCCTTATG
TCATCTGAAAACTCACTTACCTTGCCTCTCACATCCACATCATTCACATAGATTTCAAACAACAAGGGT
>M00285:128:000000000-BF978:1:2110:24213:21283_1:N:0:46
AGCAACCCACCTATCCCATCACCACCCACACCAGAGAAGCAGGATGAGGAAGGCGAGAAATAGAAGGAGGTGATGAAGGA
GGAATGCATTGCATTGTACCCAGTACCACAAAACACCAGCTCAGGTATTGGCTGATATCAGACACACTCTGACTGACGCA
GATGGGAATGAGAATAGGAA
>M00285:128:000000000-BF978:1:2110:25515:21283_1:N:0:46
TGTGGGTTTCCACTGGGTGCGTTTCCTCTCACATTCCAAAAGATGTACGGATTAGGAAGTTGTGGGCATGTTATGTTGGC
ACTGGAAGCGTGGCGATACTTGCTGGCTGCCCCCCAAAATCACTACGCAAAAGACATATTTCACTGTGTGTTTTTATGTA
CATATGACTAATAAAGATCTTATCTTATTAGTGATGAAACTTCAAGGATTAGATATTCATCCTGTGTCACATGCACTAAA
TTTACAATGTAATGAAGTCAATGGAGCTATATTTCAAACACTGAGTTAATCTCATGTTT
>M00285:128:000000000-BF978:1:2110:6230:21284_1:N:0:46
CTGAGACTATCAGCGCTCATCATGTTAAAAACTGTGCTGATTGAACAGCAACTTCCATTGACAGCACAAGCACAGTTACA
TTTGTAGCTAAAAAAAAAACTGCTGGAAGAAGTCAGTGGGTACACGTGAAGGCAAAAGGGATTTGTCAAAGTTTTGGGCG
GAGAACCTGCATCAACACTGGGGGAAAGGAAGGGAAGAGGAAAGATGACTGGTATACAGAAATGTGGGGAGGAGTGTGGA
ACGGGGGATTGTAAGTGAGGGGTTGAACCAGATGAGGGGGGGAATGATGGGCAGATGTAT
>M00285:128:000000000-BF978:1:2110:5571:21286_1:N:0:46
TCCCATAACCCTTAATTCCTTGATCTTTCAAATATTTATCTATCTCCCCATTTAACTATGAATAATGAATGATCTGGTGT
CCACCACACTTGGGCAGAGAAATCCAGAGCTTTGCAGCCCTCTGAGTGAAAAAGTTTCTACACACTTTTTGATTGACAAG
CTCTTTATTTTCTAGCTATGTCCCTTTGTGACTCTCCCTCTTGTGAAAACATGGCAAAATCTACCCTACCAAGCTCCCTT
AGGATCTTACATGTTTGAATAAGGTCACCCTTCATTCTTCTAAGTTCCAAGAAATACAA
>M00285:128:000000000-BF978:1:2110:11297:21287_1:N:0:46
TAAGTGCCATCTCACCCCTTCAAAAAGCAAACTAACAACATCTTTTTCTTAATTAATGCTCCAAAATGAACCTTAATGGC
TTGTGGAAAGAGAGCATGTTTTTTTACAGCAGTGAGGTAAATATCAGTCCCAAACGTACACGAGTATGTTACACCACAAT
CAGATTTAAGATATCAACTAGCCAACAAGTAAGAACGGCTGGATTTTTATTGTGTATTGCATTATTAATAAAGCCACCAT
ATAGATCTTTGAGTAATGATCATTTAAGTTACCAAAAGAAGCAATCTAGTGAAATTATTT
>M00285:128:000000000-BF978:1:2110:22565:21288_1:N:0:46
GCCCATTTTTAAACTTTAGGGGATTTTGGGGAAGGCACCTCATTGCTTTCGCTGGTCTTTCAGTTGCTTCAGGCCAGAAA
TGTACACTCTCTTCGTATCCAGATCAAGTATGGAATGCCTATGCTGGCACAAGTCAGGCCTATATTACAGTGTTGGAGAC
AAGAAAGACTGCAGATGCTAGAAATCTGGAGCAACACACGTGGTGTCCCGATGAAGGGTCTCGGTCTGAAATGTCGACTG
TTCATTTCCCTCCGTAGATGCTGCCTGATCCACTGAGTTCCTCCAGCTTTTTATGTGTGT
>M00285:128:000000000-BF978:1:2110:4872:21288_1:N:0:46
CTAGAGAGGCAGAAAAGTCAGAAGGGCAGTCTTGCCTCTGGTAGTATCATACATTGTGGCATTCAGGGGAAAAACCTAGA
TAAAAGCAATACATACAAAGTGCTGGAGGAACTCAGCAGGTCAGGCATCATCTATGGCAGAAAATAAACAGTCAAAGGAT
CTTGACCCAAAATGTCAACTGT
>M00285:128:000000000-BF978:1:2110:18875:21289_1:N:0:46
GAGAATCTTATGCACCAAAAGATGTTTTGACAAATGTTGATATTCCGTCTCCTGGCTCTGAGCTTCACCTACTGGAAACG
TAGTTTTGTAAATTCTGTTATGGAGAATTTACTCCGAAAATAAACACCTTGAAGAGAACCCCTTGTGCATGCCGCTGATC
TCCAAGTGTTCAATTCCAGATGTGCGTGACTGGAGCCCAGTGCTGGGAATGTCAAACCCTACAAGACTTTGGTTACAGTT
ACAAATGTCATTAGAATCAGAATCAGATTTATTATCACTGACATAAATGATGCAAAATCT
>M00285:128:000000000-BF978:1:2110:13138:21289_1:N:0:46
GATATAAAGAAGAATAAGTAACAAGGAAGGACTTGAATATATATTTCACCTTTCCAGATGTTCTGAAGCTTTTGACAGCC
ATTGAAGTGCTTCTCTCAGGCAGCCACTGTTGTGATGTAAGGAAA
>M00285:128:000000000-BF978:1:2110:10197:21290_1:N:0:46
GTCGAGTCTTATCTTCTCTCTGCAGTTTGTTGTTGCTGTGTGCAGCCTGAGCAGCCCAAGAAGAAGACCAACAG
>M00285:128:000000000-BF978:1:2110:21511:21293_1:N:0:46
GCCAGAAGTGATGAAATCAGTGCCTAGGAACACATTACAATGGACAGGCAATAAGGATTTTTGTCAGCCTGATGTTAGCT
GACTGTCCAATATTGGCTCCAGTTACACCAAGATGATTCTGCT
>M00285:128:000000000-BF978:1:2110:10771:21295_1:N:0:46
TTCAAAGGGGTTCTCTTAAAGGTTCCAGCCCAGTGCTGGGATTTAGATTCTGGTAGGTTCTTTAGATCTGTTTACTTGTA
CTCTTCCATACACTTCATACACTTCCCCTTTTCTTCCTTCTAACACCATACCATATAATTTTTCCCTCCCAGCCCTGACC
ATCGCAAGTCCATAATTCATACTATGATACCCAGATCCCACCTTACCCCTGCACTAGCCTTCTACAGGACTGTTCTGTAC
AACTTACACCTTGGACAGGCACTATTGAATTT
>M00285:128:000000000-BF978:1:2110:4811:21296_1:N:0:46
ATAGTGACAAGAAGGAATTGCTGCTCAGCATTTGGTTGCCTGAAAAATCAAAGCTCAAACATTGGTTAAAATAAATGTAA
TTTTCCTTCTGCAAGGAATTTAAAATCAGGATTAATTCAGGAGCAATTAAATAGGTCGCAGTCTTCTTGGTTTAATTATA
ACAGTACATTCCCATCATAATTTGAAGCAGCCAATTTCAAAGTGATTCAAAACA
>M00285:128:000000000-BF978:1:2110:25919:21296_1:N:0:46
TCTGATCCATAGCAGCGCAGAGTACTGGGGCTATGGAGTCAGGAAGAGTCACTGTTGATGTCCAAGGACCGAACGTGACA
TAGTCAGTATCTGGACCAGGTCAGTACATGTTCATCTTGGCCACTTCTCCTCCAGGTTATTTGGAACGTTAGTGGATGGT
CCAGCATCAAGGCAAGTTCATGTCACAATATCATCACAATAAG
>M00285:128:000000000-BF978:1:2110:25329:21297_1:N:0:46
GTTTTGAAAGAACAATAGGTTGTGCATTAATAAGAAACCAGTTTACTGATTTTTATCATCTTTAGCCAGTTGGATAATTT
CCTGCCTTTTACAGTTGTATTCAGATTAATTTCTGCATTAACGCTTGTGATTCTTCTCATTTCTTAGCTTTTCAACAATC
GTGTGATTGACACCGATGTAGCATTGGCTTACTGCACATTATTGCCAAAGCAGATTGTTTTTGAG
>M00285:128:000000000-BF978:1:2110:17494:21298_1:N:0:46
CTCTGCACATTCATGTGCCTGTCTATGATCCTCGTAAATGCCTCTATGTATTTGCCTCCAGTACCACCCTGGCAAGGCAT
TCCAGGCACCCACCACTCTTTCTTTAGAAAAACTTGTCCCTCACATCTCCTTTGAACGTATCCCCTCTCACCTTAAATAC
ATGCCCTCTAGTGTTAGACATTTCAACCGTGGGAAAGGGATACCGGCTTTCTACTCTACCTAAACCTCTCATAATCTTAT
AAACTTCTGTCAGGTCTCCCCTCAGCCTCTGCCGCTCTAGAGAAAACAACCCAAGTTTGT
>M00285:128:000000000-BF978:1:2110:13407:21299_1:N:0:46
ATGAACAAATGAAATAGAAGAATCTATAAAAATAGAGACTCCTTTCACCTTTGCTTGTGAGTTAGAGTGAAACTGCTGTC
CCCTCCACAATCTAAAAAATCGTTGATTATCCTCCTTCCTAATGTGAGACTCCTGAACAAAAATAATTTGAGCATTTAAT
CTCTGG
>M00285:128:000000000-BF978:1:2110:17064:21300_1:N:0:46
GTAGTCTCAAACACACTGTTCCTTGGGTTCATGTAGTCCAAATTATCTTCTTCATTATCATCTGGAAATGATCTGTAATC
AAATCTTCAGCTAAAAAGCACATTACATTGTGGTAGAAAACAACTGTCTTTGAAAACCACAGGTTTGAGCCTCTGAACCA
GTTGGAAGTAAGAAGTAATGTAGAAAATGGTTTCATGTAAGTTCAGCAAATTTACTAAATGCTTTGTGAAGTCAGCTGAA
TTTTAACTGAACTCTTTAAGAACTCCTAGATCGGAAGAGCACACGTCTGAATCCAGTCAC
>M00285:128:000000000-BF978:1:2110:9977:21307_1:N:0:46
AACCTGTATGTCTTTGGAATGTGAGAGGAAACCGGAGAACCTGGAGGAAACCCACACAGACACGGGGTGAACATACAAAC
TCCTTACAGACAGTGGCCGGATTTGAACCTGGGTTGCTGGCGCTGTAAAGCATTATGC
>M00285:128:000000000-BF978:1:2110:7947:21307_1:N:0:46
CAGCCAAACCTGAGGTGAGCTTTCACAAAAAGACTCATCCAGTTAGGGTTCAGGTAGGATTTTCCAGATTGTGGGGCCCC
AGCAGCCCACCCCTGGAGGTCCAGAGCGGCCCGGCCAAACCTGAGGTGAGCGGACAGAATTAGACTCATCCAGTTAGAGT
CAGGTAGAATTTTCCATTGAAGGGGCAGCCCAGCAGCCTGCCCCTG
>M00285:128:000000000-BF978:1:2110:23339:21307_1:N:0:46
ATTGGCTAATGGAGAATTAGGATAAATGAGTTATTTTCAGATTGGCAATCAGTAACTAGTGGTGCTGCGGAATCAGTGCT
GTGGCCTCAACTATTTACAATCAATGTTAATGACATTGAAGAAGTAACTGAGAGTACTGCAGTGAAACTTTCTTATAATA
CAAAGATAGGATGATTAGCAAGTTGTGGGGAGGACACCAAACA
>M00285:128:000000000-BF978:1:2110:15953:21308_1:N:0:46
GGGATAAGACTGTCTGGCACCCACACATAGAATTAACCTGGAACACTGTATGTACCATCCACAAATACACTACAGAAACT
TGCATTGGCTTCCTGGGCAAAACCTCCCAAACTTGCACCTTCCACCTTCCAAAAGGCAACATGAGAAAGTTCCCATGAAC
AACTTTGTCTCCAAGAGACACACTGACCAAACCTGTAAATGTATTGCTGTTGCTTTTTCTTTATCACTGG
>M00285:128:000000000-BF978:1:2110:13201:21309_1:N:0:46
ATGCAAAGACATAAAAATTACTAGAGGTTACAAAAATGAATAAATAGTGCAGAATAAAAGGAATAACAGTGTAGTGTTCA
TGGGTTTATAGTGTTTTCAGAAATCTGATGGGGAGGGGAAGAAGGTGTTTCTGAATCATTGGGTGTGGGTCTTCAGGCTC
CTGTACCTCCTGTCCAATGGTAGTATTGAGAAGAGGGCATATCCCGGATGGTGAGGGTCCTTAGTGGTGGATGCCACCTT
CTTGAGGCACTGCATCTTGAAGATATCCTGAACCTCCTGACCACAGTCATCTCTTCACAC
>M00285:128:000000000-BF978:1:2110:5392:21311_1:N:0:46
ACACCAGTCCCAGAGGCGCACGGCACGGAGACCAGCCCTTCTGCCCAACTGGTCCAGATCCCCATCCCAGCCGGTCACAC
CCACCCACCTTTGGCACCGTGTCCCTCTGAACCTTTCCCCGTCCGCGGACCTGTCCCAGTGTTGTTGGTGTCCCTGCGTC
ACCCCCCCCCTCTGGCAGCTCCTTACCCGTACGGACCCCCCTC
>M00285:128:000000000-BF978:1:2110:10631:21312_1:N:0:46
ACAGATATACTGGCTCAGACTCTCAACTAATCCCCAAACCCCACTGCCACCCACTCCACTCCTCACACAGCATCTTGTCA
CATTCTCCAGAAAGCAGAGGGAATTTCACTTACAACTGGGAGCATTGGGCAAAATGGACACAGAATTTAAATTCCTAAAT
TTGGGAGTATAGAGAAAACGTTATCCTGTATATCACATCATTGTACCTGGGAGATTAAGTAAACTTTACCCCATTGACAC
AAAATGTGTCCTTATTGTGAACTATGAAGATGTTAGTGTTAGATTGCAGTGGAATATGA
>M00285:128:000000000-BF978:1:2110:21357:21312_1:N:0:46
GAGATGGAGCTATTTTTATTGTACAGTGAGGTACAGTTTAGAATGAATTATTTACTGCTGAGGTTTATGTCATTATGGTA
CAGTATCCAACATGTAATACAAGTTGTGTAACAAGCTGCTGCCCAGCACTGAACCCCTGTCTCCCTCCTCATTCTTTCAA
TGGCATTCCAGCCACCCAAGCCAGGTCAGCGTAGCCTGTTC
>M00285:128:000000000-BF978:1:2110:15782:21312_1:N:0:46
CTTAAAGTTAAAATTACCTCTGATCATGTCTTGGAGTTAAGCTGGAATTGTGTGAAAAATCAATGCTAGATGTCACAGAC
ATAAAACTGATAAAATTCATTGGTAAAATTCTAGTGATACAGGATAATTCTTAGTATCACAGCATTTAGTAATCCTTAGC
TATTAGAATATTATAAAAAATCAGATGTGAAGGAAACGGTGATATAAAAATGCCAGATGATAAATTTGCAGGGCA
>M00285:128:000000000-BF978:1:2110:18938:21312_1:N:0:46
GAACGAGCTGCCATCTGATGCAGCACATGGGAGTTACACTTGTTTTAAGAAAAAAAAATGGACTGATGCATAGACGGGAG
AGGTCTGGGGGGGGGGGGGTGATGGACTGGGTGTAGGTAAGTTGGACGAGCGAAATAACGTTCCTATTCTGAGTACAAGG
GCCGAATGGCTTCTTTATGTCCTGTTGTTTTCTATGGTTCTATATTAAAAATTATAAATGTAGGTCACTGGG
>M00285:128:000000000-BF978:1:2110:14363:21313_1:N:0:46
AGAATTCTTTGAGGAGGTGATGAGGAAGCTTGATGAGGGCAGTGCGTTGGATGTAGTCTATATGGATTTTAGTAAGGTGT
TCGATAGGGTTCCTCATGGCAGGCTTCTTCAGAATGTCAGAGGTCGAGGCATCCAGGGAAGTTTGGCTGTGTGGATCAGG
AATTGGCTTTCCTGTAGAAAGCAGAGTGTTGTGGTGGAGGG
>M00285:128:000000000-BF978:1:2110:21321:21314_1:N:0:46
TCCAACCATCCAACCACCCACCATCTCTCACCCTCATTCCATTGGTGCAGCGTATATTGTCCGTTTAACATGTTGATTGA
GTGTATTCTTTTAATTCAGTCATCAGATTAATGGAGGTTTACCTGGATGAGTAGTTGTGGGCAGGGTTAGGGTGAGGTTT
ATGGTTAGGAATCAAACAGAAAATTCTGA
>M00285:128:000000000-BF978:1:2110:5409:21314_1:N:0:46
CTCAGAAGTGAATTTTAAGCTGCATCGTAGTTCATTTAACCATAATTTGAAAGAATAGCTATAAGAAATGGAAATATAGT
TTTGGTATTTAAAGATGCTTCTCTGAAATTATAGAGGGGCTTAGTGGAGATTTCACCCTGCTTCTATCCTGATATGCGCT
TGACCA
>M00285:128:000000000-BF978:1:2110:7160:21314_1:N:0:46
GGTTCTAGAAATTAAAATTCCATCGAGAGCATGTGTGAATCTGTTTGTATTTGCCACTCTGCTCCAACTCACACGTCAAG
GTTTTCGTCCTAGAAATGGGGGAGAGAGTTGGCATGTGTTGAGAGCAGCGTCATGATTCTGAGCACTGGCCCTTGACTTA
GTTCCTTAGATGCCTCGTTGTACAGCACATGGATTCCATGCTGGACTGATTGCACAATGACACACACCTGAGCCCCATCA
GGGGCCTAGCATAAGTACCTGGGGTTCTCTGGCACTAGTTGCCAGAGGATTGGTCAACCT
>M00285:128:000000000-BF978:1:2110:15964:21314_1:N:0:46
ACCCTTGAAAGGTTAATCGCTGATATAGCAATAGATTTCCTATTTGTATTTATATTATTCTAAAACTATTCACATGCCCC
TTTCTACACATCCTCATGGAGAATCAACATGAAAACAGTTGTAATGTATTCATTTCCAATTGCTGAGTCGTTTGGTATCC
TTTATGTACGTCTACCTATTCCCCTTGAAAAGCTAATCGCTGACATAGGAATAGATTTCCTATTTGGATTTATTTTAAGC
TAAAACTATTCATTTGCCACTTTCTACACATCCTCATGGAGACTCAACATGCAAAAGAA
>M00285:128:000000000-BF978:1:2110:8245:21315_1:N:0:46
CAAATTGTGCTGAAAAGTGGAGTAGGGGACATGTGGAGGAAGAGGAAAGCTGTCATACCGAAAACCAGTCTTAGGGGTTA
TGGCTTGGGTTGAAAACTTAAATGGAAATAACATGAATTGTTAAAATCATGCGCATAAACTATTTCTGAGATACCCTTAT
CCCTGATGGTCCC
>M00285:128:000000000-BF978:1:2110:22594:21316_1:N:0:46
CACCAAGGGCTTACATAACATCTTCTTTCAATAAAACCAACATGCCGTTTGCCTTCGCTCTTGCCCACCGACCCTGCATG
TTAATGCTCGGTGTTTTGTGTACAAGAACACCAACACGTTTCACTCGTTCAACATTAAATAAAATGTTGCCTTCTCATCA
GACATTACGGTTTTC
>M00285:128:000000000-BF978:1:2110:13664:21316_1:N:0:46
GAGGAATCACGAAATCCGAACGTTCCACTCGAAACTCAAACGACACTTCAGGGCTTACTCAGTTGTAACTTTCTCACCCT
GAAAACTCCTTTTATGTTGACTGTCCATGCGAATACCTGTGTTCTTCTACAGGTTAGCAGCAAAGTGAATTCCATCATCT
TGTTCCACAGTATCTGCTACTCTGCAG
>M00285:128:000000000-BF978:1:2110:10690:21317_1:N:0:46
TCCACAGCTGCTGCCTGACCCACTGAGTTCCTCCAGCATCTTGTGTGTTGCTCCAGATTCCAGCATCTGCAGTCTCTTGT
GTCTCCTCTAAGTGTGGTCAGGGTTGTAATGTAGGAAGCATTGCAGCCAGTCCAGGGACTGCAAGCTCCCACACATGATA
GTGTGTCTACAAAG
>M00285:128:000000000-BF978:1:2110:19082:21320_1:N:0:46
GGAGGTTTTACCACTGGGACTTCATCAGTTCTTCCTCACTGTGCATCTTGAAACGGTAAATTGATTCAATGGATGAAAAT
GAAACTCACTTGCAGTTCCATGGGAGATTGCTGAATAAATGTGGATTTCATTAACTTGAAGAGTGAGGCCCTCAATGCAT
CTATCTTTTGCACATCAACCCAAATAATTTATC
>M00285:128:000000000-BF978:1:2110:5327:21321_1:N:0:46
GGACATTTCAGGCTGAGACCCTTCATCTGGACTGGAAATGAAGAGGGCAGGAGTCTGAATGAGAAGGCTAGGGGAGGGGG
AGGGGTAGGAGCACAGGTTGACAGGTGATAGGTGAGTCCAG
>M00285:128:000000000-BF978:1:2110:18105:21323_1:N:0:46
AGTGACTTTCACATCCCAAAGCGCCCCTAAGCGATTGGCCCCAGTGAAGGGCTTCATAAAATGTGGAAGTTGTTATGCTG
CACTTGAAGTGCACAATCACAGTCCCCCACAGCATCGTACAAATGACCATCTGACAAGGATCGGATAATCACCTTCGATA
ACCGTGTTAATTACCGAATAAGTAATGGCCAAACCATAGGAGAAAATTTCGTATTCTTCGAATTAGGGTCATTGGTATTT
TTTTTATTCGCCATAGTGTAGACAAGATTGATTTTAAAGTCACTTGTAGACTATTACACC
>M00285:128:000000000-BF978:1:2110:25662:21330_1:N:0:46
CAGTTTTTTCTTGATGTGCAGAACCTGATGCAATGTCTTGGAAGAGTTCAAGTTTATATAGCTTAGATGTTGCAAGTCTG
GATGGCAGAGGACAGTCAAATCTATGAGATAATTATGACATGGATAAGGTGGCTCTGCTTCTGTCAATTAAAGTTAGGAG
CATAGAGTTAGTGGTTAGGGAACAGCTTGTCGTGATAGTGAAGTAAATCATTTGCATTTTGTAGCTTTTTGTTTGAGGGC
AACTGCAACTCATCCATATGATCTATATCCAATGTATCTGTGAGGATTATGAATTCTTCT
>M00285:128:000000000-BF978:1:2110:22963:21330_1:N:0:46
GGGTGAGGGAGAGGATCCAGGAGGAGGTAGAGAGAATGGGGGGAGAATAAAAGACGGGATGAATTCTGGGTTGGGATAAT
GGGTGATTGATGGTCAGTACGGACTTGGCAGTGTGAAGGGCCTGGTTCTGTGTTGTCTCTCTCTACATGACAGGTACATG
GGTAGGGAAGGTTGAGGGAG
>M00285:128:000000000-BF978:1:2110:6865:21332_1:N:0:46
ATCTGACCTCCAGCTCACCTCAACATTTTTGTTTAAGATTTCATTAGTCACATGTACATCAAAAAACAGTGAAATGCATC
TTCTGCATAGAGTGTTCTGGGGGGCAGTCCTCAAGCGTCGCCATGCTTCTGGCGCCAACACAGCATGTCCACAACTTCCT
AACCCGTACGTCTTTGGAATGGGGGAGGAAACTGGAGCACCCGGAGGAAACCAACACAGACACGGGGAGAGCATACAAAC
TCCTTACAGAGAGCAGCAGGAATTGAACCTGGGTAGCTGGC
>M00285:128:000000000-BF978:1:2110:5893:21333_1:N:0:46
CGTCTGGAGTAGGAGAGGTCTTTGACTATGTTGGCTGCTCTTCCAAAGCAGCAGGAAGTGTAGACAGAGTGCATGGAGGG
GAGGTTGGTTTCCATGATGTGCTGAGCTGTGTCTACAAATCTCTGCAGTTTCTTGCAATCTTGAGCAAAGCAGTCACGAT
ACCAAGTTGTGATACACCTGGATAGGATACTTTCTGTGGTGCATCGTTAAAAATTATTGAGGGCCAACGGGGACATTTCG
AATTCCCTTAGCCTTCTGAGGAAGTAGAGGCGCTGGTGTATTTTCTTGGCCATAACATCT
>M00285:128:000000000-BF978:1:2110:11808:21335_1:N:0:46
AAAAAAAAGACTCGAATAAAGGCAGCTTAAAACGAACGTGCTGATGCAGCAGTCATTGGACGCTTAAAGTGCTGGTGCGT
TTCTGTACGCCTGGCGTCCTTTGGTGTTGGAGGGAGGGATGAGGGAGTTCATGGTTCTGATGGCTTGCGTGAAGAAGCTA
CTGCACAGTCTGCTGGATCTTGCACTGATGCAATGAAGGAAGTTATCTGATTGGTTAATCACAGAGCGTTTCTACCTGCA
GGACACCAAACTGATGCCCAGAAATA
>M00285:128:000000000-BF978:1:2110:14561:21336_1:N:0:46
GTGACAATTCCAGATATTAACTGTAGAGTTGTAAGATGTGCAGTTAAATAACTATTAGGAAACGACTCAGCACCATGAAA
TACATATATTACAACGTTGTCCAGTAGAAACTACATGTGTTTAGTGTAAAAAGTCTTAAATCATTGGATTTTGCTTATAA
AACGTTTTTTCAGGCAAATAGGAAATCTGTTGCTATATCTGATGTTAAATATTCAGCGGTAAGAGGTGCAGTTAAATAAC
TGTTTCCAGACGACTCAGCACCAGAAAATACATACA
>M00285:128:000000000-BF978:1:2110:9273:21336_1:N:0:46
TTTGTGTCAACCGACCTACATCTCACCATTCTGCCCGGTCACAACTTACCATCCCATCTGATGCCTAGATACCTGCATTC
ATTTACCTTAAATTCATTGCAGTCTCTTGCAATTTATTTTTCCATAAAAATATTGCGTCGCCGGGGCACCTGGAAACTAA
AACTTTCAAGTGAACATCGGAGCTATTTAGATACATTGTGGAAAGTTGGCCACGTGCTGATCCCT
>M00285:128:000000000-BF978:1:2110:19822:21336_1:N:0:46
GCTTCACCAGTGATCTTCCTTCCATCATAAGGTAGGGATACTTGTTGATGATTGCACAATATTCAATTCCATTCACAACT
CTCAGTCTACACTCTACACTCAGCAAGGCCTACTCAACATTCAGGCTGATAATTGAAAATGATTACCATTCCAATAAGAA
GGAGTCTTGCCATCTATCATCACTACTCTATTTTT
>M00285:128:000000000-BF978:1:2110:10473:21338_1:N:0:46
GGCATGGACCTAATGTGTGTAAATGGAATTATTACAGATGGTGCAATAGTCAGTGTGGATATGGTGGGTTGAAAGGCCTG
TTGCTGCACTCTACAACTAGTTGTTAAGGTTAGATGAGAGTAGGGACCACAGGGAGGATGAGAAAACTCACCACAGCACT
GTAGTGCAGGGGGCTATTTAAGTTGCAGGAGTGAAAAGAAATGGAGCAGTGGTTGGTGACAGTACAGCTGGAGGAAGA
>M00285:128:000000000-BF978:1:2110:14970:21338_1:N:0:46
TATCCCTACTGTTACTGGGGGGCCTATAGAATATTCCCAGTAGAGTAACTGCTCCATTCTTGTTCCTAACTTCCACCCAT
ATTGACTCCAGAGAGGATCCTTCTGTAATATCCACCCTTTCCGCAGCCGTAACAGTGTCCCTGACCAATATCGCCACACC
TTCTCCTCTTCTCCCCCCTTCCCTATCCCTTTTAAAACACTGAAAAACAGGAATATTCACTATTCACTCCTGCCCTGACG
TCAGCCATGCCTCAGTAGTAGTCACAATATCATAGTCCCCCATACTTATCCAAGCCTCCC
>M00285:128:000000000-BF978:1:2110:17050:21339_1:N:0:46
TTAATGCATTTTATGCACGTTTTGAACAGAAGGGAATTGAAATGTCACTGCCCACCTTGACAGCCTCCAATTCACCTGAA
CACGTGGTCATCGTTAAGGACGTAAGATCAGTCTTCCAGAGGGTGAACCTGTGGAAAGCATTGGGCCCGGATGGTGTGCC
TGG
>M00285:128:000000000-BF978:1:2110:15114:21340_1:N:0:46
GAATGCACTGCCTGGGGTGGTGGTGGAGGCAGATACATTGGTCAAATTCAAGAGATTGCTAGATAAGCATATGGAGGAAT
TTAAAATAGAGGGATATGTTGGAGGAAGCGGTTAGATAGTCTTAGGCGAGGTTTCAAGTTCAGCACAACATTGTGGGCTG
AAGGGCCTGTATTGTTCTGTACTGTTCTATGATTCTATGACCTATGTAAATCACTTAGATAAAAGGACAGAATGTATTTT
ATCAGTTTTGTTGACAATTCAAATATAGGCAATAAAGTTGTAATGTGAATAGAAAGAGGC
>M00285:128:000000000-BF978:1:2110:6433:21340_1:N:0:46
GCTGTGGCCCTGCATCAACCTGCTGTGGCCCTGCATCAACCTGTCCCACCTGCTGTGGCCCTGCATCAACCTGCTGTGGC
CCTGTATCAACCTGTCCCACCTGCTGTGGCCCTGTATCAACCTGTCCCACCTGCTGTTGCCCTGCATCAATCTGTC
>M00285:128:000000000-BF978:1:2110:16296:21341_1:N:0:46
GCCAGTGTGCTGCATTTGGGTTCTCTGTGAGCTTGCTCTTCAATCAACATTGTGACATTTTTGTGTTTAGGCTTTTCTTC
TGGTGTCAACAACTACATTCACAACCCTTCTTTTGCTGGGTACAGTGGTGCAGGTTTACTCAACAGGATTAGCAGTATAA
ATGCTCCAGCTATGGCTCCTGTTCTTTTCAGCTGCAGGTTAGAATGCTTCCAACTGAGCTAAAACTACACTCTAGAAATT
C
>M00285:128:000000000-BF978:1:2110:15461:21342_1:N:0:46
CACAGGACAGAAAGCGTTGAACGCAGGACGTTGAACGTTGAACATTGAACGCAGGACGGAGAACGTTGAACGCAGGACGG
AGAACATTGAACGCAGAACGGAGAACATTGAACGCAGAACGGAGAACATTGAACATTGAACGCAGGACGGAGAACGTCAA
ACATTGAACATTGAAAGGAGGACGTAGAACGGTGAACAATGAAAGCAGCACGCAGAACGCTGCACGGTGAACGTCGAACG
GAGAACAGAGAACACTGAACAACGGACGGTGAACAGTAAATGCTGGACAGATACATATA
>M00285:128:000000000-BF978:1:2110:17846:21344_1:N:0:46
TTCATTTTTAGATGTTCTATTCTCTCCTTTTGTAAGGATTCCATTATTTGTCTTGCCTCAGATATTAAGCTGACTTGTTT
ATAGTTCCCAGGACATAGTCTATCTCCCTTTTTAAAAAGAGGTATGA
>M00285:128:000000000-BF978:1:2110:18306:21345_1:N:0:46
CAGAAGGATGTAACAGTTATAAAAAGCCAGGATTCTCTTCTTTCAGGACATTAACAATTTTCATCAACCAGTCTACAATT
CACCATCCTTCTGAGGTGCTCCAAGATGAGATTGCAAAATTTTAAGACGTGGCAATCGTGATAATCTCCAGCCAAATGCT
GACCTGACTTGGAGTACGGGTTTGTTTGCCTTAAGTAAAAATTGGTGGCCAGTAGAATTGTTGCAGCATCGAGCCATGCG
TCGACAGACTGGAATGTGGAATTTCTCCACAGAACTCTGCCCT
>M00285:128:000000000-BF978:1:2110:20950:21347_1:N:0:46
CGTGAGCTGAAGTCCCTCTCCGTCCCTGGGACTCATCCAGGAACCCTTCTCTCCCCTCCGTCATGCCCTTCCTGAAGTGT
GGCATCAGAACAGGTCACAAACACAAGGGAAGTTCCTGCTCAATCCCCCTCTCAGTGGGTGGCTTAGGTTAAAGTGGTCC
CCCTCATCTACCAGTACGGCTGCTGGTGGAAGTCTTAGGCAGATGTTCTCCGTCTGCAAACCCTCTGTCAGTCGTGGACA
C
>M00285:128:000000000-BF978:1:2110:26106:21347_1:N:0:46
ACATAGATGCAAGAAAAATGGTGGGTGATGGGCTACGTAGGAGGGAAGGATTAGATTGATTGTGGAGTAAGTTCATATGC
AACATCGTGGACCAAAGGGCCTATACTGTGCTGTGCTGTTCTGTGTTCTAAGTCATCTCTCCCACTGCTCAATGACAAAT
TCCATCATGTTATGGTTGCTCCTCTACAAGAGACTCGAAACAAGATTGTTTATTAATCCTTTCTCGATGTGCAGTTATCC
AATCTAGGATAGTTCCTTAACATATTGGTCCAGAAAGCCATCTC
>M00285:128:000000000-BF978:1:2110:9478:21351_1:N:0:46
TAGTGCAGGTATTGCATGGTGTTGAGTCGTTTGATAACAGCTATTCCATTGTTTTTCTTTCTCCTGATAAGTTATTTGAT
GATATAGCAAAAGATTTGTTATGTGGCTAAAACAGCGTTTTGAATGCTATATCCATTCATTTGCCGATTTATACACATAA
CCCATGGAATAACTATTGGAAAACAGTTGTAGTATGTATGTCATGGTGCTGAGTCGTTTGGTAACGACTATTTGACTGTA
GCCTATACAGCTGCAAGGTTATTCGATGATATACCAAAAGATGCTAATATGTCTAAATCT
>M00285:128:000000000-BF978:1:2110:13424:21352_1:N:0:46
AACCAGGTTTAACATAAATGGTCGGTCTGGACTCAATGGGTCAAAGGTCAGTTTCCATGCTCAGTGACTATAACTATGAG
AAAGCCATTTCGACTAATCACTTCTCAGCTCCTGGTCCACAGCCTCATAGATTCTGATGTATCAATTGTTCTCCAAAGTC
CTGATGAAATATCAGGTGTTCTTCCAAATAACTGAT
>M00285:128:000000000-BF978:1:2110:21413:21352_1:N:0:46
GAACATTATTTACGTGTGCGGGTGTTTACCCTTTCACAGGGACGTCGGTGAATGTTGGCAGGACCAGTGTGTGTTGCTTA
TGTTTGCCTTCAAAGTTGTTGGATCTTGCCATGCACAAACTGACTGCTGCGTTCAGCTACATAGCCCCCAGTGCCAGTGT
CGTGCAGGGGATCACAGCAGTGGGTTGGATTCCCCACAGCACCGGAGTACTTTTACCTGCATGGGACCTTAAGGTGAATC
TGGAGTACTAACACTAACACCAACTCCCACTTCACCTGTAAACTGAGTCCCATTTATGAT
>M00285:128:000000000-BF978:1:2110:17420:21352_1:N:0:46
GTATATGCAACCCTCGAGAGTGGGGAGAAGCTTTTTGATTTGCTTCTTAAAATAGGATTTGACTATTCTTTGAATCCAAA
ATTCAGTACTCCAGTGGAAAGGCTTTGTATTTAGTAGTTTCATTGGTAGATAAACATTCTTGAAGATGGTGAAAACAGGA
ATGCCACTTTTAAAGTCTTAGATAGTTTATTCAATAAATCACTGAGCCATAAGAAGGGCCCAAATTTGATTTCTAATGAG
GATTGAGTCACCTTTGTAGGGAAGAAAAAGTAAGCTTGGTTTGGGGAAGAGAATATGTGC
>M00285:128:000000000-BF978:1:2110:25937:21354_1:N:0:46
CTTCAACATTTTCAGTTCTTGTATATTTTGTAACATTAACGTTCTCAATTACATGCTACAGAATATATTTGCTATTGATG
GAAACAGACTGCTAGTTCCTTTGAACATGGTGTTAGCATCCTGATGTAATGGTTCCTTATCTGCAGCACTGTAGAAAGAA
AACAGTTGGCACATTCAGAAATATAGATCTTTTTGTCTCAGACCATGGAGATCAAAGAGTCAGTAGATAGGATGTGAGAG
AATCCTCTGGGGTTTGCCTATTTTTGGTTAATATGGTAATATGCCTCATTTAGGTCTCG
>M00285:128:000000000-BF978:1:2110:7700:21355_1:N:0:46
ATGTTAAACTCCATTTGTCAATTGTTTGCCCACTCGCCCACCCTGTGGCCTGGTCACAACACCCCTTTCTACTGCGATCC
ACGCAGCGTCTGCCACAGTTTTGTTTACAGTATCTGCCTTTTCCTTATTTCCTGTTATTAATTCCCTTCGAGGGGCCGTA
CTCTTGCTCTGGCTTTCCCTCTTGCATTTTATTCATCTGTAGAAACTCTGACAGATGGTTTTGATTAGATCGGAGAGCAC
ACGTCTGAACTCCAGTCACTCCGCGAAATCTCGTATGCCGTCTTCTGCTTGAAAAAAAA
>M00285:128:000000000-BF978:1:2110:16347:21359_1:N:0:46
ACTCCTGCATCCTTGTACCCCTGTTCATTAAATACAAATTACTCTAGGTCTCATCTCCTTTTTTGTTTCCTAATCCACAT
TCGATTCCATCACCTTATGTTCTTCAGCTAAGCAAACATAGGCTACTCCTGTTAAATGACAAACCTAAAGGAGTGCAGTG
CATACTAAGTGAGTTGACTGTTATTCTGCCCTTTACCCCTTATTAGTAGATAAGTACATCAAGCACCTTACACAACACAT
CTTACACCATTTAAGTTTCAGTGGTTCCTTGTCATTTATAAAAGGGAAAATTGAGTAATG
>M00285:128:000000000-BF978:1:2110:11321:21360_1:N:0:46
AGCTGATCAACACCCCCCTGTAATTCCTGATAACCTTACCTTTCACATTTTCTTTTCACCTCCCACCTCCCTTGAGGTCT
TTCCTTCCTTGCCTTTGTCTACTCAACTGCCTTCTTCCTTCAGTATCCTCTCTGCACCTCTCTTTCCCTCCCATTAAGCA
CTTCCTACTCACAGTGCCACCTTCCATTTCTTGCTCTCCCCTCACTCTGCCTGTTCCTTCATA
>M00285:128:000000000-BF978:1:2110:20413:21360_1:N:0:46
TAAAAGTATAAATACAAATGCAGCAAGCAGTTATGAAAGCATATAGTCTGCTGGCCTTCACTGCAAGAGGTATTGAGTAC
AGAAGCAAGGATGTCTTGCTACAAATATACAGGGTGTTTGTGAGACCTCACCTAGAATGTTGTGATTGATGTTTTGATAG
CCTTGTCTAGAAAAGGATATACTTGCCATTGTGCGGTAAAGGTTCATCAAACTGATTCCTGGGATTGCAGCACTGTCCTA
TGAGA
>M00285:128:000000000-BF978:1:2110:23804:21366_1:N:0:46
TTCCATGTGCCAACCACTCTCTGGGTGAAAAACTTCCCTCTGACATCTCCCCTAAACTTTCCACCCAATATCTTAAAGCC
ATGCCCTCTCGTCTTGTGCATCTGCGCTCTGAGAAAGAGGCACTGTCTGTCAACTCTTTCTATTCCTCTCAATATCTATA
CACCTCTATCAAGTCCCCTCTCATCCTCCTCCTCTCCAACAAGTAGAGCCCTAGCACCTTAAGCCTCTCCTCATATTCCA
TACCCTCTAATCCAGGCATCATCCTGGTAAATCACTCTGTACCCTC
>M00285:128:000000000-BF978:1:2110:5157:21368_1:N:0:46
CTAGAATTCATTGCCAATTTTCCAGAATGGAGGAATGTGAGGAAACAAATTTAGAACATAGAACATAGAACAATACAGCA
CAGAACAGGCCCTTCGGCCCATCAAGCTGTGCCATCCTACAAACATCTCCCAAACTAACTCTTTCCACCCTCATATCATA
CTATTCCACATTCTTCCATGTGCTTATCTAACAATCTCTTAAACCTGTCCAACGTATCTGCCTCCACTACCAACCACTCT
CTGGGTGAAAAACTTCCCTCTGACATCTCCCCTATACTTTCCTCCAATTATCTTAAAGGC
>M00285:128:000000000-BF978:1:2110:8561:21369_1:N:0:46
GGACCATTGTGCCTCTTTCACAACCAACTGACATTTCTCACCTTGTTTCCTTTTTCTCTCCATTTCCTTCATTTATCTAA
CTCGCTCTTAAATGTTTATAACCTTACTTCTTTCAATTACTATATGTAATTAGTTAAGCATTCCTTTGTGTAGGGAAACT
TTGCTTAAATACGCCTATCTCTTCTGGCTTAAGATCAAATTCAAATTTCATTATACCTTATTACTGCTTCATAGTCTAGT
GCGAAATAATTTTTGATTGGTTACTTCTTAATCCCCTTTTATAATTTGGAGCACAACC
>M00285:128:000000000-BF978:1:2110:24391:21371_1:N:0:46
TCATTTAAACCAAAGTGAATTGTGATCACTGTGTCCTAGACGGTCTCCCACTTCACCTCCTCCCATGTACATTAAATGAG
GTGCAGTGTTTGTTCCGTGTGGGTTAAAACAAGTAGTCTTGAGTACATTTTAAGATTCTGCACTTTCTACACCTTCTTTA
CTGTTACTGTCCCAGTTAGTGTTTGGTGAATTTAAATCCCTCTACTATGGCTTCTTTATTATATTTGTGCCTCTCAGAAG
CGTGCTGACATGATTGTTTTTCTACTT
>M00285:128:000000000-BF978:1:2110:5274:21374_1:N:0:46
TGACAACAAATACAGGTGGTGTGAAGAGGCCAGAAATGAAAGGTTAGTAGTTAGAGCAAGACCACTTGAGGGATTGAAAA
ATGGTGTTTTTTTAAGACTGACGCACTGCCTTAGCTAATGTGGAGTAGTAGGGAAGAAATTCCCTCAGTGCAAGTTTAGG
AAATGGGTAAGTTTTCACGAGCTTATGGAAGGTCAGGCTGCGGAACATTGCAATAGTCAAGCTGAAGGGTTAGAAGCAGC
TTGCTCAAAAGGTATCAGGCAAGTTGAGGTTGTCCAACATCATGGCAGTGGTCCACCTA
>M00285:128:000000000-BF978:1:2110:7015:21376_1:N:0:46
TCCTCACTGATTGTGGTCTGTTGGTCAGGAAGTCAAGGATCCAGTTACAGAGGGAGCTGCTGAGTCCTAGGTCTCGGAGT
TTGGTGACAATCTTGCTTGGAATTATTGTATTGAAGGCAGAGCTGTAGTCAGTAAACAATAGTCTCATGCATGTATCTTT
AC
>M00285:128:000000000-BF978:1:2110:17614:21376_1:N:0:46
TGTAGAGATGCACTCTGAATCCCTGATAATAATGTACACTGTGAACCACAGTCTGAAGTAATAAGGTAAGTGCACAGTGT
GAGTGCTTGCAAATTCCATGTGCCCCTGTGTTGTGGCAGTTTGTGTAACAGAAATTTGCCCTTATGGAATTTGCAAATCG
CTACCGACAAAACTGAGACACAGGA
>M00285:128:000000000-BF978:1:2110:14638:21377_1:N:0:46
ATGGGCTAGATGTGACTTCAAAACACAATGGCAGAAGATGTTAAGCTTGGAGCCAGCCACAAACCTGGCTGACATCCTGA
GTTTGCACTACTGCTGAGAGTT
>M00285:128:000000000-BF978:1:2110:19967:21377_1:N:0:46
CCATCCTCTCTCAAACTCACAGCTATATGATAAAACACCATCACAAACAGTTTAATGGGCCAAGCATTTCCATCAAAACT
TCAATAAAATACAACAACAATAAGATTAAAACCAAATATTTTACCCAATATTAATCTGGAATCTGGACATAATTTAGTCA
CTCTCCAATTAGTCAGCCCTACATCTCCTCCTCAATAATAACATGCATGTGAGAGAGCTATTCTATAAAATACTCAAGAA
TCATCTGACATGGTTATACTCCCAGACTCATGCAAAAACTAAACTCTTCCATTGCCATCC
>M00285:128:000000000-BF978:1:2110:17464:21379_1:N:0:46
GAATTACTCCATCTGGCCTCTACGTCATTCCAAACAAACCAACTTTGTTGGTTCTTAATCACCTCCTCTCTTTCAGTCCA
TGCCAACCTTTTAGCCCATCTACACTGATTCCACTTGCTCACATTAGGACTGTATCTTTCTATGCCTTGTCTATTTAAGT
GTGTGTCTAAATGGCTATTAAACAGAGTTAATTGTATCTGATTCCACTACCTCCTCTGTCAGCATGTTCAGATATCAACC
ACCAAAATGCAAAATAATATGAGATGGACAATAAATGCTCAGATTGCCAGCAGCAAGCA
>M00285:128:000000000-BF978:1:2110:25141:21379_1:N:0:46
ATAGTCCTGCCACTTACTGTATGCTTTGCTCTTAAATTTGACCTCCCAATGTGCAACACCTCAGACTAGTCTGTATTAAG
TGCCATCTGTCATCCCTCTGCCCGTATTTCCAACTGGTCTATATCCTGCCGAGTCCTTTGACAACCTTCCTCACTATCCA
CAGCTCCACCAATTTTCATTCTAACGTTCTCTCTTCATCCCAGTTTCTACTCACTCTGCAACCACTGGCTGCTCA
>M00285:128:000000000-BF978:1:2110:13178:21380_1:N:0:46
TAGAAGTGCAACAATAGTTGCAAACAGATGTTTAAATAAAAACATAAAATGCTGGAAAGAGAAGCAATTAAACTTTCAGG
TCTGGGACCTTTAATCAGAGCTGGTTAAATGGTTTATATTTTTATGTGTCCAAAGTTTCAAAAATATTGTGGGCCTT
>M00285:128:000000000-BF978:1:2110:10650:21381_1:N:0:46
GTATGGGCTAAAAATTGATAAGAGGAGGCAATGAGGAAGGCCAGCTCTACTTGGATAAATCACCTGGTTCAGATGGGATG
CGATCTCGGCTGCAAAGGAAACTGCAGAGGCCCTGGGCATAATCTACCAAGCATTGTAGTTTCCAGGAT
>M00285:128:000000000-BF978:1:2110:15055:21383_1:N:0:46
ATGAATATTTAACTAAGTTTGCTGATGACTATCCATGGCACTATAAACAGATGAAAACCTTAAATTCCAATGAAGAGATG
CAGCAAAAATGTAAAACTGCTCATCTACCATGGTGTAGGGAAATGAGTCAAAGGATTGGCATTGAATTTTGTAAGTAGTG
AAACGCTCGAAACAGCAGAAGCCTAAAGACACTTGGTTCTAAGAACGCAAATGCAATTACAGAGACTTCAAGACAAAGCA
ATTACTGATCCGTTGCACCCGGCGGGCTGGAGGACAAAGAGGTGCTGCTGCTGTGCCTCT
>M00285:128:000000000-BF978:1:2110:12591:21384_1:N:0:46
CTGAGGAATGCACACAAGCTTGGCACAGCCAATGCAAAGGCTCTGTGGGGAAAGATTGCAATCTAAGGTTCTGAACATTG
AGGGACTAATCCCTGTGTTAAAAACAAACACATAAGATACTGGAGCAGAATTAGGCCATTTGGCCCATTGAGTCTGATCT
GCCATACAATCATGGCTGATTTGTTTTCTCAACCCTATTCTCCTCCCCTCTCCCTATAACCTTTAACCCCCCTTGCCAGT
CAAGAACCTATCAAGCTCTCCCTTAAATACACCCACTGACTTGGCTTTTACAGCTCTCC
>M00285:128:000000000-BF978:1:2110:15478:21384_1:N:0:46
GCTGTGGCAATGGAAGTAGTGGGAACTGTGATCAAAGCGATGACTGGCTGTACTGGTTTGTGTCAGTTTCCTCGTCTCAA
TAAAGATCAGCTCTTCTTCATAAACCCTAATCAAATGTAGAGTAAACATCCCCAGTAACTATGGTTCACTCTGTCACATT
GTATTGTTCTAAAGGATAACTGTACCTATAAGAGCTAAATGACCATTGTGGCATGACTTTTGATACGTTCTTGTACCAGA
CTCTGACATTCGTTGAAAGTTATTGCCTTCAGTAAAGGATGTTCTGTTAATAACTTGACC
>M00285:128:000000000-BF978:1:2110:16096:21389_1:N:0:46
ATCGCAGTCTGCTTGTTCATCCATCGCAGTCCGCTTGTCCACCCATCACAGTCCGCTTGTTCATCCATCGCAGTCCGCTT
GTCCACCCATCGCAGTCTGCTTGTTCATCCATCGCAGTCCGCTTGTCCACCCATCACAGTCCGCTTGTTCATCCATC
>M00285:128:000000000-BF978:1:2110:8563:21389_1:N:0:46
CCAAGATTCAAACTAATTGGTAGAAGGATTAAAGACAGGATGAAGTCATTTTCATTTCACCCAGGTGGTAGTGGAGGTTT
ACAGTTCTGCCTGAAAAGGATACTAAAGGCAGAAATCCTCCACTTATTGTGAATAAAAACACTGCTGGAGCAACTCAGCA
GGTCAAACAACACTGAGTAGGGAACAGAGCTGTTGACATTTTGGATCAAGGACAGAGAGTGGAGGGAGGTAGAATAAAGA
GGAGAACGGGAGGGGTGAGGAATGATGGGCAGATGTAGCCAGTGGGGGAGGG
>M00285:128:000000000-BF978:1:2110:17031:21391_1:N:0:46
CAAGGTGGAAAAGGATTAGGCGAAGATTTGGCTGGTGATGGGATCACATTGCAGCTGGCATAAATAGCAAAAGGTGCCTT
TTCAGTCTGGCAGACTGACCTCTACCTTGCAGAGCCAGACGACAGCTCTCAGATACCTCCTCTTACTAACCCCCGGATGA
TGACATCAA
>M00285:128:000000000-BF978:1:2110:24101:21392_1:N:0:46
CGCTGTTTTTGCCAAATAGGCATTCCATTACTATATCTTTACCTAACTTTTTAGTGGTAGGAGATACAGTCGAATAACAG
TTACCAATCGACTCCGCACCATGAAATACATGCACTACAATAGTTTTCCAGAAGGTACACCACGGATTTAGTGTGGAAAA
ATGCAAAACATTGATTTAGCTT
>M00285:128:000000000-BF978:1:2110:14519:21392_1:N:0:46
CGCCGTGCTTCTGGCGCCAACATAGCATGCCCATAACTTCCTAACTTGTACATCTTTTGAAAGTGGGAGGAAACCAGCAC
ACCCGGAGGAAACCCACACAGAAACAGGGAGAATGTACAAACTCCTTACGTACAGCGGCCGGATTTGAACCCAGGT
>M00285:128:000000000-BF978:1:2110:12513:21393_1:N:0:46
AGTTTTTCACCCAGAGAGTGGTTGGTGCATGGAATGCGCTGCCTGGGGTGGTGGTAGAGGCAGATACATTGGATAGGTTC
AAGAGATTGTTAGATAGGCACATGGAAGAATGTGAAATAGTAGGATATGTGGGAGGAAACAGATTGTGAGACAGTTGTAG
GATGGTACAACTTGGTGGGCCAAAGGCCCTGTTTTGTGCTGTATTGTTCTATGGTTCTTTCCCCTGATATTTTTTTAATT
GGTCTGGTTATCAACAGAGCATTGTTCTCTGAGCATTG
>M00285:128:000000000-BF978:1:2110:14187:21393_1:N:0:46
CCTGGCGGTTAACCTTTAGGTTATCCTGTACAAGCACCCCTAAGTCCCTTTGTACTTCTGTGCTTCCAATTTTATCTCCT
TCTAGATAATAGTCTGCCTGTCCATTTCTACTTCCGAAGTGCACAACTGCACATTTTTCCACGTTGAACCTCATCTGACA
TTTCTTCGCCCATTCTCCTAGACTATCCAAGTCTCTCTGTAACTTTCCTGTCTCCTCAATACTCTCCACTCCCCCCCCAA
ATCTTAGTGTCATCTGCAAACTTGGCCACAAACCCATTAACTCCTTCGTCTAAATCATT
>M00285:128:000000000-BF978:1:2110:13745:21396_1:N:0:46
GAATACCACCATACAATCATGTTGCCCTTCAAGCCACACACCATCCTGACTTTGAAATATATTACTGTTCCTTTAGTCAC
TGGGTCAAAGTCCTGGAACACTTTCCCTAACAACATTGTGAGTATACCCATGTCTCAAGGACTGCAGTGGTTCAAGACGG
AGGCTCACCACCATA
>M00285:128:000000000-BF978:1:2110:12395:21396_1:N:0:46
GCCTGTCGAAAATTCCGTCAGGCCCCGGAGACTTATCCATCTTGATATTACTTAACAATTTCAACACTTCCTCCCTCTCG
ATAGCTACATACTCAAAAACATTACCCTTTCCAGCACTCTCTGCCTCGTCATCCAGACCCCTCTCCTTGGTGAATACAGA
GGAGAAGTATTCATTCATTACCTCCATTATTTCTGCCGCCTCCAGGCACATCCTCCCACCCTTATCCTTAATTGGACGTA
CCTTCACCCTAGCCATCCTTCTGCCCTTCACATGAGAAAAAAGCCTTGGGATTTTCCTT
>M00285:128:000000000-BF978:1:2110:22739:21396_1:N:0:46
GATCTACACTCTTTCCCTACACGACTCTCTTCCGACCTCGACTACACGCTTTCCCTCCTCGGCTCGCAACCAAACAAGAC
CGGACGAGCGTCGTGTTGAGCAAGATTGAAAAGGTCGCAGGTTCTCTCACACCCAGCGCTATTGCAGTCGTAGGGTACAG
ACATGTGTATTGGCTTTTGAGTCGCTAGGCGATCTCGTGGGCTACACTGCGACCGTTCGCAGACTTACGTATTAGGTGGA
GAAATTCTACAAGATACGTCAAGATCAACAACGACATCCAGGGACTGGTTTAATTCATC
>M00285:128:000000000-BF978:1:2110:20480:21396_1:N:0:46
AATAACTAGAGGGCATAGGTTTAAGGTGAGAGGGGAACGACTTAAAAAAGGACCCGAGGGGCAACTTCTTCGAGCAGAGG
CTGGTGGATCGAGCTGCCAGAGGGAGGGTTTGAGG
>M00285:128:000000000-BF978:1:2110:17917:21397_1:N:0:46
CTGAAAAATTAATGTGCAGCTAATCACTGTTTCATCTCTGCAGTGAAGTAAACTATGACATTCAGTTTTATTGCAAGTTG
GCCGACAGGAATGTGGGCTGAACAGAGCAGATTATCTTTTTTTGAGAAAGGTCAGAGAATCTTTTAAATGTAGTGTCTAT
TTTACCTTCAATACAATTCCTTTATCTTGTATGTTGTAGTGACTTTTCTTACGATGGAAGAACAGCAACATATTCTCTTT
CTATACTCTCCCTGCT
>M00285:128:000000000-BF978:1:2110:17048:21399_1:N:0:46
CCCAAATAGCTTTTCATGCCTTTGTAAAGAGCAGTTACAAATCAACTGTGTTGCCCTGGATCTGGAGTCTGTGTATATGT
GGTGGGCCATAATGGTCTGAGTCTGTGGTAGCCATATCTCAGCTGGTTGTTTTCTTGCCTTTCTCACTAGATTTTGTGTC
CAAATCAGACTCCAGAGGGCTGAACACAAAAATCTGGGCTGACACTCCATAGTGGTGCCAAGTGAGTGCTCACTGTGGAC
ATGCTGTCTTTGGGGTGAGAAGTTAACTAGATGTTTTCTCTGCTCTCTCATGTAGATGT
>M00285:128:000000000-BF978:1:2110:16327:21399_1:N:0:46
NNNNNNNNNNNNNNNNNNNNNNNNNNNNNNNNNNN
>M00285:128:000000000-BF978:1:2110:13427:21399_1:N:0:46
CAGGGCTTGAACCTGCACAGGGAGACCCCACTGGATTTCAAGCCCAACGCTGTAACCACTCGGCCACTGCTTCCCAGCAT
TCTCCATTCAGGCAACTGTCATGAAAAAGCA
>M00285:128:000000000-BF978:1:2110:18363:21400_1:N:0:46
TGGTGCAGGGGGCGAGGGAAGCACCTGACCCCATAAGTGGGTTTGAACCTTGTAAAAGTGGCTGTGCTTTGGGTGGTGGA
ATTGCTCAGTGAGATTCCAAGGGAGCCAACAGGAGGCATTGAAAGGCGGGGTAGGGAAGGAAGGTCTGGAGGAGGGGTAA
ATGCAGAATAATCTGAGTATGAAAGCACGGTGGAGTGAAAGCTGTATTAAAATGGTGTGTTGAAGGGTTTCAGTTGGTAA
AGATATGATTGGCCATTGAATGTTGATGTGGCTGGA
>M00285:128:000000000-BF978:1:2110:12935:21407_1:N:0:46
CCCAGCCTCGTTCCTTTGCCGAAGATTACACCACTGCTCCACATGGCACAGTAATAGTCCGCAGCGTCCTCCGAGTGAAC
GTTCGATATTGTGAATGTCGCAGTGTTGTCTGACACTGTGCCGGAGAAACGGTCTGGAATTCCCGGGCCTCTGTAAACGC
TACTTCCGGAGTAATAGTATACCACAAGCCGGGGAGTGTTTCCGGGAACCTGCTGGTACCAGGAGACAGTGCTACTCCCT
AAATTGGCGCCAGACATGGTGCAGGTGATTTGGACGTTCTGTCCCGGAGATGTGGACTTC
>M00285:128:000000000-BF978:1:2110:12784:21415_1:N:0:46
CCCTTGACACTTTTAACCGTGCAATAATTTATGGACTGGTTTCTGATTGCTCTATAAAGGCTGATTTTCATAATCTCCTC
CTTCTCCCACCTAGAGAGTGTTGGTCAGAGCCTGAAAGGAGGACCAGTCCTCCAGTTGCTGCCTCCAATTCAAGGCATAA
AGGGTCCAGGAAAGCAAAGCAGTATGGCGTGCTTTAG
>M00285:128:000000000-BF978:1:2110:25495:21416_1:N:0:46
GCTTTTGTTTCTTTGTGAATGAAGCAGAAGTTGTGTTTTATGGTCAGGGGTTATTAATAAACAACAAAGGAGCATCATAT
ATTGTTACAGTTGGAAGTGGAAGGTAGGGGAGGGAGATAAAGGAAACATGATAATGGGTGAACAGACACAAGCCATTTTA
AAATTCTGCTTGACAAACAGGTCGGAACACCAACGTGCAAGTGCAGAAGCATCCATCTGCTCTGGGGGAGAGGAATAGGA
AAGTGAAGAGTGGAATCAATGGTTTCATCTGGCAGTAGAGCAGCCGTCATTGGATAAA
>M00285:128:000000000-BF978:1:2110:21492:21417_1:N:0:46
TATCCAAAAATATATTAATCTCTGCTCTGAATTTACTTGAATTCCAAAGATCTGCAGCTCTTCACGTAGAACACATGGGG
AAAAGGCCCTTCGCCCTTTGAAGTCTGCATCGATCACAATGCCAATTGAAACTGCATGTCTATTTGCACTTGTATTTGCC
TCTGTTGGAAACTCTGCAGATGCTGGAATCTGGAGCAACAAACAAGATGCTGGAGGAATGCCGGTGGGTCAGGCTGCATC
TGTGGGGGGGG
>M00285:128:000000000-BF978:1:2110:10438:21417_1:N:0:46
CCAGTGTAGAGCACATTGTGAGTGCTGTGCAATTCACTAAATTGAAAGGAGTTCAAATGAATTATAGCATTACTTGGATT
GACTGTTTGGGGCCCTGGGGAGGGAAAAGGTAAAAACGACAGGTGTTGCATATACTGCAGTGGTTATTGAAAATGGACGA
GCAAACCAGGGAGTCATTGAGTGAACAATTTCATGGGATACTGAAAGAGAAGGAGAAGGGAAGGCATGTCTGGTG
>M00285:128:000000000-BF978:1:2110:21133:21417_1:N:0:46
CATATACATACATAGTATGCAAAGGAGCGAGATACCGTCCTCCTCAGGTGCTCGTCCCATTAAATAACATAACAACCAAC
AGAGACACACATACACACTTGACAGAATAAACATTAAAAAAAATTAAACATTAAAAGCTACGGAAGTTAAAATTAAATTA
GTACGCAGATTAAATAAAAAATGGCCGGTAAATAAATAAATAGTTATTAAAGTGAAAATGTAGAGAGAATGTAGAGAAAT
TCTTGTGAAAATGT
>M00285:128:000000000-BF978:1:2110:14957:21418_1:N:0:46
GGAGACTCCATACAAGAAGCAGTATAAATGTATAGCATACAATTGGATGCTATCATGGGAGCTTTTAAGCCTGTGGTTCA
CAATGGAAACAGTTGTCACAACTAATGGGCTGAATTGGAGAATCTATCACTGAGTAGCAGGATGGACCTGAGTGATAGGT
ACTCTACTTCTTCAATGCATAATGTGACATAATGTCAGCCGAGGTTGGTGTTCTGGTAAATGGCCAAATTGTCAGGCCTC
ACTCCATGTACCATTGTTGTTACTTAATGTGCCTTTAAATAAAGTTTAAGATGGCATTC
>M00285:128:000000000-BF978:1:2110:20276:21418_1:N:0:46
GGACTTGATAATGTGTTCTAGAAAGTCATTTTTTGTCAAATTACTTGAATTATTCTTACAGAAGTTAATCATTTATAAAG
GGTATTATGAGCTCTGCCAAAATAGCCATCCTTATGTTTCAGAGTCCTTTTCACCTGCGTTAGAATGTTCACTCAAATCA
TTGATGAAATTTAATGTAAATTCAGCCATAATTAGTGCAGTACTTAAGTTATTTAATTTATTTATTTACAGCGTGGTAAC
AGGCCTTTTCGGCCCAACGAGTCCGCGCCGCCCATTTTAAACCCCTAAATTAACCTACCT
>M00285:128:000000000-BF978:1:2110:15617:21420_1:N:0:46
ATGCCTAGTAAAAATCTATTTAGCAAAAACAGAATGCTTTGTTTTTGCAAAACTGACTTGCTGCAATGATCCATTTCATC
CTGGAACACTTCATTGTATTGTGCATTGAACAAAAGCGGAAAACAACTGCTAAGTGCCTGTCTATGAGGGCATTGCCCTT
TAAAAAA
>M00285:128:000000000-BF978:1:2110:16483:21421_1:N:0:46
CCCTGGAAAAAAGACTCTTATCTACCCTATCTGTTGTTTCTCATAGTTTTTCGTACTCCTATCAGCTCACCCCTCAGCCC
CTGCACTCCAGAGAAAGCGACTCTGTTTTGCCGAACCTCTCCTCTAATCTAGGCAACATCCTGGTGAACCCCTTTTGCAC
CTTCTCCAAAGCCTCGACATCTTTCCTACAATAGGGCGACCAGAACTTAATGCAATACTCCAGATGCAGTCTAACTAAAG
TTTTATAAAGCTGCAGCATACCTTTTTGACTCTGGAACTCAATGCCTTGCTTGATGAAGG
>M00285:128:000000000-BF978:1:2110:25533:21421_1:N:0:46
CAGAGACTGAGGAAAGCAAACTCTCATCCCTCAGTTATGAAAACTTCTTATAGAGGGACCATTGAAAGCATCTTAACTCA
ATGTATCACTATTTGGTTTGGAAGCTGCTGGGCAAAAGTCCCTCCAGCGGATAGTTAGGGCTGTGGAAAGGATCATAAGT
GTCTCTCTTCCATCTATCGCAGACATATACAAGGACCGTTGTTTTAGGAAGACCAAAAATATAATGGCGGATCATTCTCA
CCCCTCCCATCA
>M00285:128:000000000-BF978:1:2110:18673:21425_1:N:0:46
CAGCAAACAAGCAATAGACTACACATCTCCTGCATCGCGACAAACGTGCACGGCACGAATAACAACACATACGATCTCAA
CGTTTCAGGTAAAGACTTCAGTTTAATTATTCAACCATGTGAGGTCGTCCCAGGATGCTATATGTGTAAATATATATGAA
TTATAAGGTACCCCACAAGGGCAGTTTCCCTACACAATAGTCTGCATTTTGATTCTTCCACCGAAATTACATGACCTTAT
TTATTATTAAAAAACCAGGCTCCAAGTATGTGTTCACTAACTCAAGCCATCCGTATCCAT
>M00285:128:000000000-BF978:1:2110:7270:21428_1:N:0:46
TGCTGTGCAATTCTGAAACTTCCTTGAGCCACCTTGCTGTTAAGCAGAAAGGAACTTCTTTGTGTCGTGAAGCTTATTAC
CCCAAATACTTGCCGTTGCACTATCCAATTCCTATATTTTTAATTCAATATCTTTGCAACAGAATAAATAGTTATATCCC
TGTATTCTTTTACTTGCTCCTGTCATATATTATTTAGGGTGGAAAATTGCAGCTAATTAGCTTATGGTAGGCTCAATTCG
CTTTTTTTGGAGACTGATTCAAATTTAAGATTGACTTGGTTAATGCTGATAAATGTGAC
>M00285:128:000000000-BF978:1:2110:15960:21431_1:N:0:46
ATGGTAAAGATGCTGTTATTTTCAGTCACACACCAAAATGGAGCACAAAACCCTCAGCTAGATCTCCAGCATTGTACCAA
GGGAGGGCTGCACTGTCTGAACATCGTTTTTCAGTCAATTTCAACCTGCTTCTGGCTATCCCCTCAAAGATGCAAAAGAT
TCCACTGGATTACTTCAAAGGAGGGGAGGAAATTTATCCACAGATCATGACACCAATTTTTAAAATCACT
>M00285:128:000000000-BF978:1:2110:23017:21434_1:N:0:46
CAAAGAGCAGCAGGGGAGTCCTCCCCAGTGCCTTGACTAAACTCTTAACCATATTTATCTGGTGATAGTGGTATTACTAG
ATGCGGGCTCCTCTGTGCAGCTGCCACATTTTTTGTGCTGTAACAGTGACTGCATTTCAAATCGTCATTTCACTAGTTGC
AAAGTGAGCAGTGGAGAAGATCATAGGTGTGTCTCTACCCTCTATTGTAGATATATATAAGGACCGATGTGTCAGAAAGG
CCACAAGCATA
>M00285:128:000000000-BF978:1:2110:25434:21435_1:N:0:46
GATCTACACTCTTTCCCTACACGACGCTCTTCCGATCTGATCTACACTCTTTCCCTACACGACGCACTTCCAAACAGTGC
TACACTTATTCCCTACACCGCCAGAATTAATTCAGCAAAAATAATATCCCCTGTCACAACTCCCCGAACACTTTTTACAG
ATAAGCTGCCCAACAAATACTCAACAGGAAAAAAGACGATTATAGCGTGGCTAAAGAATGGAAGAATATACTACCGTGAG
CTATTCACGCACCGTATTCTCTTCTTCCTTCTTCTGTAAAATAAATAAAAAACTCTGC
>M00285:128:000000000-BF978:1:2110:9645:21436_1:N:0:46
TGCTGTCATCTGCAAACTAATTAACGCAAAATTCCACACACACCCATTTTATTCGTTAAAAATATTACAAAAATAGATGT
CCCAGAACCATCCCTGCGGTACACCACTGGTCACCACCCTCCAATCCGAATGCACACACTCCACCACAACACTCTGCTTT
CTACAGGAAAACCAATTCTGAATCCACACTTCTAAGCCTCCCTGTATTCCTTGGTTTCTGACCTTCTGAAGAAGCCTGTC
ATGCC
>M00285:128:000000000-BF978:1:2110:19428:21436_1:N:0:46
CGGTTTGCTCTGCTCTTCCAGGGGCAGGCTGCTGGGCTGCCCCTTCAATGGAAAATTCTACCTGACCCTAACTGGATGAG
TCTAATTCTGTCCGCTCACCTCAGGTTTGGCCGGGCCGCTCTGGACCTCCAGGGGTGGGCTGCTGGGGCCCCCCAATATG
GAAAATCCTACCTGAACCCTAACTGGATGAGTCTTTTTGTGAAAGCTC
>M00285:128:000000000-BF978:1:2110:16593:21437_1:N:0:46
TGGAACAGACGGACCTAGGTGCACAAGTGCATAGTTCATTGAAAATGGCATCACGATAGATAGAGTGGTGAAAAAGCCAT
TTAGCACCCTGGCCTTCATCAGTCAGGGCATTGAAGAGAGAAGTTGAGACATGATGGTGCAGTTGTATAATTCATTGGTG
AGGCTGTACTTGGAGTAGTGTTTTGGTCACCCTATTATAGGAAAGACATGGTTAAACTGGAAAGAGTGCAGAAAAGATTT
ACGAGGATGTTGCCAGAACTAGAGGGCTTGAGTTACAGGGAGAGGTTGGCCATGCTTGGT
>M00285:128:000000000-BF978:1:2110:16921:21437_1:N:0:46
CCTGCAGATTTACCTTCAAGTAGCCGCTCCCAGTCAACTTTAGCCAGGTCCTGTCTTAGAATATTGAAATTGGTCTTTCT
CCAATTCAGGACCTTAATTTCGAGCCTATTCCCCATAACAACCTTAAAACTTTCAGAGTTATGATCACTATCTCCAAGAT
>M00285:128:000000000-BF978:1:2110:9966:21437_1:N:0:46
ACCCTATAAGCCTCTGTTCTTTCCACCATTCCTCACAGATTTATCCATATTCCCCATAAATGTTATTCAGTGTGACTGCT
TTCATCAGAATTGGGATTATTATCACTGACATATGTCATGAAGTTTGTTGTTTTGCGGCAGCAGTACAGTGCAAGACTTA
AAAATTACTATAAGTTAAAAATAAATAGTGCAAAAGAAGAATAACGAGGTAGTGTTCTCGAGTTCCTGGACCGTTCAGAA
ATCTGATGGCGGAGGGGAAGAAGCTGTTCCTGAAATGTTGATTGTGGGTCTTCAGGCTCC
>M00285:128:000000000-BF978:1:2110:5910:21443_1:N:0:46
TGTATCCCTTTACACTAAACCCATGGAGTATCTACTGCAAAACTATTGTATTGTATGTATTTCATGATGCTCAGTCGTTT
GGTAAGCGTCATTTAACTGTACCTGTTACCTCTGAAAGGCTAGTCTCCAATATAGCAACAGTTTTCCTATGTGGTTTAAA
GAGCGCTTTATAAGCTAAATCCATTGATTACC
>M00285:128:000000000-BF978:1:2110:18999:21445_1:N:0:46
GCCCTGCCCTCATCAAGCTTCCTCGTCACCTCCTCAAAGAACTCTATCAAGCTCGTGAGGCAAGATCTTCCCTTCACAAA
GCCATGCTGACTGTCCCTAATCAGTCCATGACTCTCCAAGTGCTCATAGATCCTGTCCCTCAAAATCCTTTCCAACATCT
TACC
>M00285:128:000000000-BF978:1:2110:11505:21445_1:N:0:46
GCTAAAATAAGAGCAAAAGGGAGGGCATATAAGGTAGCAAGAAAAAGCGGAAAAACAGAAGACTGGGAAACTTTTAAGAA
CCTACAGAAAGAAACTAAGAAGGTCATTAGAAAAGAAAAGAGAAATTATGAAATGAAATTGGCAGAGAACATTCAAAAGG
ATA
>M00285:128:000000000-BF978:1:2110:7107:21446_1:N:0:46
CAACAGGAAAACAGTTGTAGTGTATGTATTTCATGCTGCTGAGTCGTTTGTTAACATTGATTTAAGTGTACCTCTTACCC
TGAAAGGGTAATCTAAATATATATCACCAGATTTCTTACTAGGCTAAAAAAGCGTTTTTCTAAGCTAAAACCATTGACTT
GCAAGTTTCTTCACAAACCCATGGAGTATCAACAGGAAAACAGTTGTAGTGTATGTATTTCATGCTGCTGAGTCGTTTGA
TAACATTTATTTAACTGTACATCTTACCACTGAAAAGGTAATCTTGATATATCAC
>M00285:128:000000000-BF978:1:2110:7522:21446_1:N:0:46
AGCAACTCTTGGAAAACAATTGTAGTTCATGTATTTGATCGTACAGAGTCGTTTGCTGACAGTTATTGCACTGTATCACT
GACCTCTGAAAGGTTAGTCGCTGTATGCCCAAAGATTTCCCAATTGGCTAAAACAGCATTTCAAAATCAAAATGGATTCA
TTTGAAACTTTCTACAATAAACCCATGAAGAAACTATTGGAAAAAAATTGACGTGCACCTATTTCAGTGTGCCGAGTCGT
TTGGTAACTGTTATTCGACTGTATCTCTTAACCCTGAAACGTTAGTCGCTGATATAGCA
>M00285:128:000000000-BF978:1:2110:26758:21446_1:N:0:46
GTTAAGAAAGCTCCTGGGACTGAGGATTACTTGCCTTGTGTGAGGAGTGGAAAGGTAATTTCTTTTAATTAATATGAGAT
GGATGTTGCACACCAGTTATAAGATGTTTTTC
>M00285:128:000000000-BF978:1:2110:17300:21447_1:N:0:46
CTACAAAGCAAATGGACTTTGTAGTTGGAGAATTCAGTGAATGGGAAGGTGAAAGTCTAGACCAACTGTCCATAAATAAA
GAGGAGTCACACAGT
>M00285:128:000000000-BF978:1:2110:19290:21449_1:N:0:46
ACTCCAGGCCCATAACGGTGTACAGTGACACTCCCCTGAACTGGCCAAGCAAACCACTCAGTTGTATCAACATTCTTGCA
AAATACACAATGCATCAGCTTCTCTCCAAGTTACACACCGTGGAAATATGTCGGCACTCTCTCATCATCGCTGGGTCCGA
ATCCTGTAGTTCTGTTCCCAACAGCACCGTGGGAGTATCCCCACCAGCAGGACTGCAGCCGGCCATGAAAGTGGCTCACC
ACCACTTTCTCAGAG
>M00285:128:000000000-BF978:1:2110:14157:21450_1:N:0:46
GATTAAAGGCAAAGCTCAAAACGCTTATTCTGCTTTGTCTGTGGAGGAGGCAGCTGATTATGAAAAGGTAAAACAAGCAA
TTTTGAAAGTGCATGAGTTGGTACCGGAAGCATACAGACAAAAGTTTATAGATTTGAAGAAAACTTCAGATCAAACATAC
ATTGAGTTTGGCAATGGCAAGAGAATATGTTTTGAACGATGGTGTATGGCAAAAGATGTAGTTGATGATTATAAGAAATT
GGCAGAATTAGTTTTAATAGAAGACTTTAAAAGATGTGTACCAGCTGAAATAGCTGCATT
>M00285:128:000000000-BF978:1:2110:13816:21452_1:N:0:46
CTCACCTTAAACGAATGCCCTGCAGTGCTTGTCATTTCTACCCTGGGAAATTTATCTACCTGCCTCAGCTCTCAATTCCT
CTCACAGTTCAATAATTCCCATGATGTCTCCTCTCAGCCCCGAGTGCTCCAGTGAAAACAACCGAAGTTTGTCCGATCTC
TCATCATAGCTCATGCCCTCTAATCCAGGCAGCGACCTCGTAAATCTCTTCTGCACACTTTCCAAAGCCTCCACATCCTC
CCTGTAATAAGACGACCACATGTATTCCAGTTTGCTGTTGGAAACTGGGACAGAGTG
>M00285:128:000000000-BF978:1:2110:11675:21454_1:N:0:46
ACAGCATAAACACGTCCATGTTCCCTCTCGCCATCGCCAGTGAGAAAAAGCCATGAAACGCAGGAGCGGAATCTCAGACG
CCCGCTGCAGGGTCGCGCATTCCCCGCTGCCGGACCTGCGGGAGCGTCACGGCGAGCCGGAGGACGCTTCAGCCAGGCAA
GTGAGGCAGGGCACGGGTAGGGGGGCAAAGCGCCATCTGCCTCAGCGCTCAGGACTGCAGTTATACCGCTGCAAGGGAAC
CCAGACACAGACAGACGAGCAGCCCTGCAGATATTTCGGGATGTCCCGAG
>M00285:128:000000000-BF978:1:2110:25127:21456_1:N:0:46
ACCTCAGTACAGCAACACTTTGCACAACAATGGACTTTGATATTTTTTTGTTCTAATTGTGTTCTTTCTTGTAAAAATTG
TGTATAATTTATGTTTTTGTTGTGAATGTTCTATATCTGATTCTATGTGCCTGTGATGCTGC
>M00285:128:000000000-BF978:1:2110:17246:21457_1:N:0:46
TAAGTAGGAAAGTTATGTATTCCGCTCACAGCAGGATAAAAGGTGCACATGATCCTGTTGGTTCGTGATTTCAGGCTTTT
GCATCTTCTGAACGATGGGAAGATGGTGTGGGGGGGGAAATGTTCGAGGTGGGTGAATATATCTCCTGGACACCAACGTC
CAAGTCT
>M00285:128:000000000-BF978:1:2110:19524:21459_1:N:0:46
ACACAGAAAAACTGATCTTATCTTCTGAGCAGAGAAGGTTGCAGGAAGATTTGATAGGCGTCTTAAAAATCATGAATTAC
TTTGATGCAGCAACAAGCCATGATTCTTTCCAGTACAAAACACATAGAGAGAACCAGAGGTAACACAAAACTCAGGACAT
GCTATGGTTTGCAACTGTCAGAATTTTCTGAAAAGAATCCGGACAAATACTTGAAAT
>M00285:128:000000000-BF978:1:2110:14452:21460_1:N:0:46
GGGATAGAGGCCTAATGCAGGCAAATGGGATTAGTACAAATAGGCATCGCGGTTGGCATGGATGAGGTGGGGCAAGGGTG
TTTCTGAGCTGTATGATTCTATAATAGATCATCATCAATTCCAAAAATACTTTCTCTTGTACAATATGGATTTAATGTCT
ATTCCATAATATTAAAACAAAATTATCCTTTCCCAATCATCTTGCCTATCCTGAACAATTTCATCTGATTTCATGTATCT
GATCTGTTGCATGCAGCTTATGCAGAAGTACACATCATGGTAAACCCATGTACT
>M00285:128:000000000-BF978:1:2110:25906:21462_1:N:0:46
ACTTTCTGTTTTAGTTTATCTGAGTAGTAATTTGCCACATAACAATATGGAAAACACATTTCCCTGTAATGTCACATTGA
ATGCCGGTTAATTGATGCTTGCATTGAGGGCCCATGGTGCACTGGTCACACACACTTGGC
>M00285:128:000000000-BF978:1:2110:8712:21474_1:N:0:46
GCCAGAAGAGGGTATCCAAGAAAAAGGAGAGTGCAAGAGATGTGAGAAAGGGTTATAAGTGGACTCTTGACCTCAATCTA
CCTTGTTATCATCCAGCACTTTATTGTCTACCTGCACTGAACTTCCTCTGTAGCTGTGACACTTTACTCTGTATTCTGTT
ATTGTTTTTACCCTGTACTACCTCAATGCACTGTGTAATGAATTGATCTATAAGATCAGTATGCAAGACAAGTTTTTCAT
TGGACCTCAGTACAAGTG
>M00285:128:000000000-BF978:1:2110:15393:21478_1:N:0:46
TATTACATAAAGACTTGATCAGATCTATAAAGCTTTTTCGCTGTGATTACTTCTGGCACCCACACCTGTCCAAAGTGACA
TCTGTGATGCATATACACATTTGGACTGGGAATGGTACCAGATTTATTGGTATTTGTGTGCACTCAACAAATGCCCAATG
GAAGG
>M00285:128:000000000-BF978:1:2110:14363:21479_1:N:0:46
GACTTTAGCAAGGCCTTTGACAAAGTCCCACATGGGAGGCTGGTCCAGAAGGTTAAGTCACTTGGCATTCAGGATGAAGT
CATCAATTGGATTCAATGTTGGCTTAGCGGGAAAAGCTAGAG
>M00285:128:000000000-BF978:1:2110:8058:21479_1:N:0:46
CCCGTAATGTAGACAAATTGTATCTCCATTTTACTTCATCTTTATGTTAACATTTGTACAAATGTCCACTGACATTTTCT
CATTTAAATTAATTGAAAAGTAAGGAGTGTGGGGCCACTTCAGTC
>M00285:128:000000000-BF978:1:2110:12102:21480_1:N:0:46
GGTGAGTTTTTTGGACATCACCCCTGTGTGCAGCCTTATCTATGCACAGACGTATGCAGCCACCGACTGTTCTGTCTGGT
TCACCGTCACTTTCACCTTGGATCGGTTTGTCGCCATTTGTTGCCAGAAGCTGAAAACAAAATTTTGCACCGGGAAAACT
GCGGCTGTGGTTCTGACAACAACCTGCGTTCTGCTGTGTCTGAAAAACGTTCCCCGCTACTTCACACGGCAACCTAAAAA
GATAATTGATAACGTACCGTGGTTCTGTGCGCCAGTGGACGGCTTTTACA
>M00285:128:000000000-BF978:1:2110:16120:21481_1:N:0:46
TTTAGGCAATCCTCTTAATCCTTGTTTCTGCTTCTGTTTCTTTTTCATTTGTTCTTCGGAATCAATCAACCTTTCAGTTG
CGTCAGTGCTATTTTTAACCCTGTGACAGGATGCATCAATGACTGTCATATGCATCCATTCACAGTGAAAATATGACGCT
CCTGGGTGCTATCTAATTTCTTTGCTCAATTGTTATTTTACAAAATTTATTTTTTATTCTCATTTTAATGACAGTACATA
TAACATTCTTTAGAACATAGATCGGAAGAGCAACGTCTGAACTCCAGTCACTCCGCGAA
>M00285:128:000000000-BF978:1:2110:19517:21484_1:N:0:46
TAAGCAGAATGGCTCGTTTGGCCATCAATGTAACAAAAGCAATCATACAGTTAGCAGAAGCAGGTAAATGGTCAGACTTT
ATCCATGGTAATCCAAAAATTGCAGTAATAGGGTGAGGTTGTAAATCGATCTTCAATACATCTGAAATAATATTAGAACC
ATAGAACCTTACAGCACAAAACAGGCCCTTCGGCCCACCAAGTTGTG
>M00285:128:000000000-BF978:1:2110:10870:21484_1:N:0:46
ATAATCTGGGGGCGAATTGATGGGAATGTGGAGAGAATAAAATGGAATTACCTTACCCTAGTGTAGACGTAGTGTAAAGT
AGTAAAGAAATGCTTTGTGGAGCTCAGGTTATTTTTGCAAAGACACCTATCAGTTCATGACATTGCTATGAATGAGACGG
GGGGAATT
>M00285:128:000000000-BF978:1:2110:15058:21485_1:N:0:46
AACGATTTTAAAAGATATAGTAAGAGATTTCCTATTTAGCTAAAACAGCGTTTTATAAGCTAAAACCATTGATTTGCCAC
TGTTTTCAGTAAACGAATGAAGTATCTATTGGAAAACAGTTGTAGTGTATGTAGTCCATGGTGCTGTGTCGTGTGGTGAC
AGTTAATTAACTCCACCTCCTACCCTGAAACGTTTTTATCAAATATAGCAAGAGATTTCCTATTTAGCTAAAACAGCGTT
TTATAATCTAAAACCATTGAGTTGCCACTGTTTTCAGTAAACGCTTCAAGTATCTAATGG
>M00285:128:000000000-BF978:1:2110:24727:21488_1:N:0:46
CATCCACTGCCCATATTCTAACTAGCACTGCTGTATTTGCTCATCTTGCCACTGAATTACACCAGATCCCATTTAAAAAT
CACATTGATTTAAAGTTTTCATCCCTTTCAAGTCTGTCCATAACCTTACTACTTCCATCTTTCAGACCTACAAGCCTGCT
GTGCTCCTCTAATTCTGCCCTCAGCATAACCCCAATTTTGAATGTTGCATCAGTGGCTTTCAGCTGCAGGGTCCAGCAGT
TCTGGAAATGATTCTCCGAAACCTCTTCTCCCCACTTTCTTCTTCTAAGATGTTCCCTA
>M00285:128:000000000-BF978:1:2110:19915:21489_1:N:0:46
TAGTAACTATTGGAAAACAATTGTATGGTATGTATTTCAGGGTGCTGAGTCGTTTGCTAACAGTTATTCGACTGTATCTC
TTACCCCTGACAAGTCAGTCGATGATATAGCAAAGGCTTTCCTATTTGGTTAAAACAGCTTTTTAAAAGCTAAATATCAT
GAT
>M00285:128:000000000-BF978:1:2110:17819:21490_1:N:0:46
TTATCTAAATGTAAGTTATTGCCAAAAATGATAAGAGAATGAAAGATGTTGTCAATGCCATTTTCATTTTTTATATGTAG
AATTAGGTCATAGAAAATTTCTGGTGGAGAATAAATATATGACAAATGTAGGGTTTACAAAAAAACTGCAGTTGTTGTAA
ATTTGAAAAAAAGACAAAAGCTGCTGGAAATACTCAGTAGGTCAGACTTCGCTGCATGGAGGTTGGGAGAAGAGAGATGT
CTTTGAT
>M00285:128:000000000-BF978:1:2110:15585:21494_1:N:0:46
CCTTGCCGCAGCTCCGCCACACTTGTCCCCACTCTCTGGGCCAGCTTGTCCAGAGACCTATCGTCCAGACCCAGGATATT
CCGTATGGTCAGTATACTGGAGCCAATGAGGGCCATGTTACAGGTCAGGGACAAACCCGGCACGGGAACTGCACCGACAC
CCCCCGAGCTGACAGCCACAAACAGGATGAAACGCCGCAGAGCATCTCGTTTACTGTCTATCGCTGCTTCTGATGTGTTG
GGGAGTGCCACCAAGAATAGATTCTTCTGTGTCTCCAAGAGATTGGACACCACGGTATCC
>M00285:128:000000000-BF978:1:2110:22297:21495_1:N:0:46
GGACATTGAATTACATCTAAATCTTGTGTAAAAAAAATCTTATATTAATTGCCAAGTAATATGAATTAAGGTTAGGCCAA
GTCATGCCACCATGTTTTTTTTAATTTTGTTGATATTTCTTGCTTAACCGTGGGTTGATATTCTGTCGTATATATGTCAA
AGAATTTTGGAATCAATAGTGTAAAAAAAGATTTCGGCAA
>M00285:128:000000000-BF978:1:2110:22971:21496_1:N:0:46
AGTATTAGAAAAGTAGTTGTTAGTAGAAGTCACAATACAGTTGTAAGGAAGAAAATAGGCAGCAACAAAGAGCAGCCAGA
TCAATCATCTGTGCAAAGAGTCAGACCAACAATAGCTGTGAATGAGCTCCTTAAACATATCTGCCCTTAGAATTCATCTG
CCTATTAATCCCTTGATCTGCTAAGTAAGTTTATCACAAGGCAAT
>M00285:128:000000000-BF978:1:2110:12114:21496_1:N:0:46
GTGCAGCATTATAAGGAATGATACACAACTTGCGTTGTTTCCCCTTCCTAAACAATAAGGATTGATATTTTCGTAAATCT
TAGTGGCTTCTCAAGTTTTAATAACTTTATTAACTTATTCATATGCATGTGATAATTATACTATTCCAAAAGTAAATATA
GTCATAATGCTTTTCCAGCTTCAAATTCTATAATGATCAACTACTTTAAAGATTTGTTGACAAGAAAAATGATCCAGTAA
ACCCATCTAGATCGGAAGAGACACGTCTGAACTCCAGTCACTCCGCGAAATCTCGTATGC
>M00285:128:000000000-BF978:1:2110:14954:21498_1:N:0:46
GATCTACACTCTTTCCCTACACGACGCTCTTCCGATCTGATCTACACTCTTTCCCTACACGACGCCCTTCCGATCAAAAC
TACACTCTTTCCCTACACCCCGCGCTTCCAGCCACCTCTAGTCCCTCGCCCTCTCCCAGGCCATTGAAGTCTCATTCACA
ACCCTTTTCCAAACGGTCACTTGGAATCAGCTGACAGTCAAGCTGTAAGTACATGATTCCTGGTAGTACGAAAGGCTTTT
TTAGTTCCTTAGTTTTAGAATGTAATGGCACATAAACATGTAGTGGACTTAGACCTGAGG
>M00285:128:000000000-BF978:1:2110:7772:21499_1:N:0:46
TCATCAGCTCAACATACAAAGAGTGAAGCTGTATAACATTGCTATAGATTTCAAATAATATTGCAATGCTACATCTTTGT
CACTGATGTCGCACTTGGATTTTAATTGTCCTTGCTCTTTTAAAACAAGCACTGGAAAATAACAGCAGATTGAGAGCAGT
GACAGGACAGTAGCAGCAGCTTAAGGTTCAGATGATATCGATAAATCACTTTCTTGAATGGTTTATAGCATCATTTGAGT
CTCTCAACTTTGTCATTGTGCAGGATCCCTCTCTGGCCTTAAACCTCTTTAGGTCACTA
>M00285:128:000000000-BF978:1:2110:10057:21499_1:N:0:46
AGCTGCAGACCAGTTTAACCACAATAGTAATGTTTCAGAAATGATAATTAGCTCCAGAGTTAACAGTACCTTGGACATAT
TTGGATTGATTTGGGTAAGTCAGCAAAAATTTGATAAAATTAAATTGTGCTCATCTTGATGCAGGTTTTTGATGAACTGG
TACTGAGGGACACTGATTAAGTGCCACATGTTAGGCTTGTCATCAAGATTGAAGCTCACAGAATGAAAGAGGCAGTAGCA
GCATGAATGGAACAT
>M00285:128:000000000-BF978:1:2110:21127:21500_1:N:0:46
AAAATCTATTATTTATGATAAAATTACTATCTAAACCAAGTGTTCGAGACTTAAGCCCACGGGCTTAATAAACTTTCAAC
AATATATCAAAATGTTGCTAAAATAAAGGACGACTATTGTTTGCTATATTAAAATGTGAATTAGTTTTATGTCCTGTCAT
ACATAATTTCCTTAACATAAAATTTCAGTTTTATCAAACCAAGTGAAAATTTTATTCATCATCTTTTGTTAATATTTATT
GTCTGATGACAACTGAAATATCTGTACGTTTAGAAACGTTCACTGGCAGGGATGTATAGT
>M00285:128:000000000-BF978:1:2110:13114:21501_1:N:0:46
AAAGGATAAAGATCCCACTGATTGTGCATCATACAGGCCTATCTCTTTATTAAATGTAGATTTTAAAATATTTTCCAAAC
TATTGGCCCTTAGGCTGGAAAAAGTTCTCCCACAAATCATTTCTGAAGATCAGACAGGATTTATCCATAATCGTTATATA
CATTTTAATATTAGGAGATTAATGAATATTATATA
>M00285:128:000000000-BF978:1:2110:7294:21505_1:N:0:46
AGACAAAATTTAATCAGTTTACTAGAATGGAATTTATTGCTACAATTAATTTCATTTTTTTAATCCTTATTCCAGACTGT
AGCATTAACTCCTTGGCAAAGACATTCTTAAGATATCATAAGCTTCAGATCTTAATAAGTAGCATTTGGAATTTTTACCC
AAATATTACAATAATCATCACAAATGATAATGAAACTCCTGAAAAAGTTGAAGGACCACACATCGAGCAATACATAATGC
CATTGGCGAAAGTACAGTAATCATTTTTTCTTTGTTCATTACTATGTAAAATATTGATA
>M00285:128:000000000-BF978:1:2110:14348:21505_1:N:0:46
TGAATTTCTTTAGCTTCTTGAGGAAGTAGAGGCACTAGTGCACTTCCTTGGCCATGGTGTCCACATGGTTGGATCAGGAC
AAGGTTATTGGTCACGTTTGCTCCTCGGAACTTGAAGCTCCCGACCCTGTTGACCTCAGCACTGTTGATGTAGCATGTGC
ACTTCTCCCCCTCCTGAAGTCAGTGAATAGCTCTTTTGTCTTGTGTTCAAGAAGCTCAATGTCCACAAGAGCAAAGCTCA
GGGCACCACCTGCTGAAGTTCATGGACTTTGTCATCTTGAAGGCTGTTTACAATGCGTTC
>M00285:128:000000000-BF978:1:2110:12055:21505_1:N:0:46
TTTTCGCATCCTAACTTGCAATAAATTTGCCACCACTCCTGTGCTCCAGTGTTAGGTGACCAAATTAAGCAATTCTTGGC
AAATAAGGCCTGCTGCTTTGAGCCCTTCTCCCTCTTCCAGTTCCTTTTTTACAGCATGCCCTTTGCACATACTTCATACC
AAGGGAATGCCTATTAATCCACCCCAGCAGGGAGTAAGCAGCTTGTGCAGAAGCCTTGATGTCAACAAAATGTCTTTCA
>M00285:128:000000000-BF978:1:2110:23156:21507_1:N:0:46
CCAGTCAATACAATTCGCTGCTGATAAAATTTAACCTCAGAGTACAGAAGAGGAAATCGCCAGACTTACACACTTGTCCC
CAGAACGAGATGAGATCTATCCCAGGTACAAGAGATTTTGGGGCCAAGATGGAGATTTTTGCATCTTTGTTGGC
>M00285:128:000000000-BF978:1:2110:11770:21508_1:N:0:46
TCCTTCTTGTAATACAGCAGCCAGAACTGCACACAGTGCTCCAAATGTGGCCTAACCAAAGCTTTATACAAATGCAACAT
GACTTCCCAACTTTTATACTCATTACCCCGACCAATAAAGCCAGGTATGCCATATGCCTTTTTTACCTCCATATCTACTT
ATATTGCTGCTTTCAAGTAGTTATGGACTTGCATCCTAAGATCCCTCTCTACATCAATGCTCATAAGGGTCCTA
>M00285:128:000000000-BF978:1:2110:23453:21509_1:N:0:46
TTGCATTTCTCTTATTTCCTGTACCTGCAAGTTTATTGTACATAACCTCTGTCAATAATATTTAATAGACTCCCAAGATT
TAAGTATTTTTTTATTCTGTCAACTAAAGTAGAGAACATCACATTTCCCCTCTTTATATTGCATCTGCCATCTCTTGCCT
ATTCACCTATCCTGCCAATACCTTTTTCCAGGCAATGGCAGTTGTTAGAGCTGTACCACTATGCTGCCTGCAGTCTGTTA
AGGGACCCAGGTTCAATCCTGACCACAGACGCCATCTTGCAGAGTTTAGATATTTTCATG
>M00285:128:000000000-BF978:1:2110:8229:21512_1:N:0:46
TGTGATTGAAACCTCTCCACTTGCCTGAGTGAGGGCAGCCTCAACAACACTCAAGAAGCTTTGCACCATACAGGACATAG
CAGCCTGTGTGATAGATGCTCCATCCACAACCATTCAGTCGCTACACCACTGATGCACAGCAGCAGCAATTTGGCACTGC
AGCAACTCACCAAGATTCCTAATACAGAACCTTCCAAACCCACGGCCTCTACCAGATAGAAGGACAAGGAGAGCAAAAAC
ACCACCACCTGGAAGTTGACCTCCAAGCCACACACCATCCTGACTTGGAAGTGCAGGAT
>M00285:128:000000000-BF978:1:2110:20539:21513_1:N:0:46
CATTGGTGACATCTTCCCAGTTTTTTTGTGATGCCAGGTGCAGATGAACCTTGTTTCAGGAGGGGAGGAATCACCACAGC
CTGGTAAGCATTGTGTTATGTATAAGATCTTGATCATCAAGAACTTTTTTCCTCTTTTAGTTAAGGCAGTGCTGTACACT
GAAAGCAATACTGAATTTCCTCAAAGTTATCTGCAGATATTGAGAGGTGGCTCTGAGATATGGGAAGTACATACTTTCTG
GATCTTTACTGTCAGAGTGCAGGCTGGTAGAAGCACTTT
>M00285:128:000000000-BF978:1:2110:14648:21513_1:N:0:46
CCAAGATAATGAACCCGTGGGCCAAAAAAAAGTGGCAGGGTGTACAGTGTCATGGAAGCTCTAGTAATGAGATGAATGAA
CACAAGAGGGACTGTTTTCCCACTGCCCGATAAATCGCAACCTAACCGTGAAAGTGACACGGTGTTCATTGTCTTGGTCC
GCAAGCGCCAGTTGAAAAGCCGAGTTACCCAAGAGGCGAGGATGACATTGAGTGCTGAGCCCAAGTTGGGAGCGTGAAAA
CCAAGAGCGACTTTAAACTGTGCCTATCGATTCCCAGCATGTCCAAAGTTAGAGTCACA
>M00285:128:000000000-BF978:1:2110:5153:21514_1:N:0:46
CTTAACAAAACGCTGTTTTAGCCAAATAAGAAACCGGCTGTACTGTCATTGATTAACTTTTGAAGGGTAAGAGATACAGT
CGCATAACTGTTACCAAACGACTCAGCACCTTTAAATACATAGGCTACAGATGTTTTTCAAAAGTTACTCCATGGGTTTA
CTGTAGAAAGTGGCAAATCAATGGATTTAGCTTTAAAAACGCTTTATTAGCCAAAT
>M00285:128:000000000-BF978:1:2110:7722:21515_1:N:0:46
CTGGGCAAAAGGTACAAAAGCCCGTAAGCATGTATCACCAAACTCAAGGACAGCTTCTATCCTTGAGTTTGGTGATACTA
TTAGAGTATTATAATATAAGACTATTGAATGGTCCCCTAGTACATCAAGATGGACTCTTGACCCCACAATCTACCCTGTT
ATAACCTTGCACCTTATTATCTGCCTGCACTGCACTTTCTCTGCAACTGTAACACTTTCTTCTACATTCTGTTATTGCTT
TCCCTTGTACTACTGCAATGCA
>M00285:128:000000000-BF978:1:2110:22161:21520_1:N:0:46
CAACGGGATCGTACCACCAGGCACATCTTCCCCTCTCTCCGCTTTCTGTAGGGACCGCATTCTCCGCGACTCGATTCCCT
TGTCCACTCGCCCCTCCCCAGTGATAACTCCCCGGCACTTATGCCTGCAACTGCATGAAGTGCTACACTTGTCTCTACAG
CTCCTCCCTCACCACCATATAGGGTCCCAGACAATCCTTCCAGGTGAGGCAGCTCTTCACCTGCGAGTCCAAGTCTGTCA
TTTATTGCATCGATTTCTTTAACTTCCAGTAACTCCACCCCCGACCTTCGTCTTCCCTT
>M00285:128:000000000-BF978:1:2110:19674:21522_1:N:0:46
CAGCAAATAGTTCAAGGTTGTTGGTTTAGTTCCCCCTCCAGAGACTTGAGCACAAAACCTAGGCTGATGCTCCAGTGCAG
TGCTGAGGGAGTGCCACACCGTTGGAGGTGCTGTTCCACACTTGAGACATCAAACTGAGGCCCTGCCTGCTCTCTCATGC
AGATGTTGCATTATGTGGGGAAGCGTGGGGAAGCTTACCTCAATGTTTAGGCCATGACTGATCCCTTGGTTGAGATTACT
GAAAATAATAGATAATATGGTCACTACACCATTACCACCTGGTGCAAACTGGCTTCTACC
>M00285:128:000000000-BF978:1:2110:4947:21527_1:N:0:46
CGCAGTTCTCCATGTATCTGGGTGGTTTATGAGATCCATGGAACTACATGAACTATACAGTATGTTCTAAATTGGCAATG
TGGATGCAAACATGCGACCTACATAGAGTCATACAGCACTGAAGTAGGTCCTTAGGCCCAACTGCTCCATGCCAACCAAG
ATTCCCATCTAAGCTGGATCCATTTGCCTGCATTTGGCCCATATCCCTCTAAACCTTTCCTATCCATGTACCTGTCCAAA
TGCCTTTTAAATGTTGTCAATGTACCTGCCTCAATCACTTCCTCTGCCAGCTCATTCCAT
>M00285:128:000000000-BF978:1:2110:26590:21529_1:N:0:46
CCGACCCACTGAAAAAAACCAGAACGTCGGCGGCAGCGTAATTGGCAATATTGGCCAGTTGTACATGGGTGTCTGTTTCA
GCAAGCGCCGCCATGCCGAGTTTCTGCAGCTTGTAGGAGAAGTCTTTGGCCACCAGCGCAGAGCCGCCTTTTCCGCACAG
CAATACCCGCTTGGCATTGCGCAACAGCGAGGCGGCTTGCTCAAAACTGCCCTGGCTATTGATGGCATGGGTTTTTTGCA
GCACATTAATTTTGCCGGCCAGCAGTTTCTGGCTCATGGTGCTACATCTATCGTCTAATG
>M00285:128:000000000-BF978:1:2110:25097:21529_1:N:0:46
TTGTGGTCTGTTTGTTAGAAAGTCAAGAATCCAGTTACAGAGGGAGGAGCTGAGTCCTAGTTCTTGGAGTTTGGTGACAA
AGCTTGCTTGGAATTATCGTATTGAAGGCAGAGCTGTAGTCAAGATGAGGTGTTGCTCCTCAAGTTTGTGTTGGGCCGCA
TTGTAGCACTACAGGAGGCCACAAACCAATAGGCCAGAGTGTGAGTAGAGTGAAGAATTAAAGTGGTAATGAGAAGCTCA
GCGACACCACTGCAAAATGCAGGAATTTTTGGTTTGGCGAACTGAGATAAACATTCTTGC
>M00285:128:000000000-BF978:1:2110:23402:21529_1:N:0:46
TCCTGGGTGATCAAACCTCACATTAACCGATTTCTTCCCCCCCGCCAGAGAAGTTTGCTTTTTAAATTAAATTTTAAATT
TTATTTACAGCGTGGAAACAGGCCCTTTCGGCCCTCCAAGTCCACGCCGCCCAATTTTTTAACCCCCGCC
>M00285:128:000000000-BF978:1:2110:12761:21531_1:N:0:46
GATTGTGGACTTCAAGAAGGAGAATTCAGGAGAACACACACCAGTCTTCATTGCGGGGTCAGCCATGGAAAGGGTGAGCA
GCTTCAAGTTCTGGGCATCAACATCTAAGAGGATCTATCCTGGGCCCAACACATTGATGCAATCATGAAGAAGGCACACC
AGCAGTTCTACTTTGTAAGGAGTTGGAGGAGATTTGGTACATCACCAAAGACTCTTGCAAATTTCTACAGATGTACGGTG
GAGAGCAACTGACCGGTTGCATCACCACCTGGTATGGAGGC
>M00285:128:000000000-BF978:1:2110:19210:21531_1:N:0:46
CTAGATTGTGGCTCAGCAAGGCCAGAGTTACAAAGGCTCAGGCTTCCGCTGGTACCTTGAACTGTTCAGAATAGAGGATG
AAGGAGGTTACTGGTCAGGGTCAGTAATCCCTCCATCAGCGTGACACTAATCAACCACCTGTCAAACCCATAATCACATT
CACTCTTAACAAGGTGGCTTGGCTTTGATGCCTGGCAATTGCTAAGGCATGAATTGTGTTTGTTTGCAATGCAGCGACTC
TCTGTTTATTCATCAAGGGTTGTCTGCGCATAGTTCATCACAAATTACATGTTGAAGGA
>M00285:128:000000000-BF978:1:2110:17504:21533_1:N:0:46
TACCCTTCATGTACTTCACAGGAACACAGGAACAGTCCCTTCAGCTGAAAATGTCTGTGCTGACCATAATGCCCAGTTAA
ACTAGTCCCATCTGCCTTAATGTGGTGTATGTCCCTCCATCTCTTCCCTCTGCATTTACTTGTCTAAATGCCTCCTACAT
GTTGCTATGGTATGTTTCCACCACCTCCCTCGGAAGTGTTCCAGGCACCTAC
>M00285:128:000000000-BF978:1:2110:9263:21534_1:N:0:46
AAAAGGACAAGAGTGTAACTGGGATTATGCTGTACATGAAGATTCACAAATTAAAAGCCAGCCAAATTACAGGAACCAGG
ATATTTTGATGAAGTGAGGCATGAGATATGTCGTCTGGTGCACGGTATATTACACATACCACCCACCACCCTCAATCCTA
CCCCTTCAGCCCATCCATTACATTCCCACCCTCAACCCCACCCCCCCCCCACTCCTCCCCTCCCACACAACCCTATCGCC
AATCTATTTGCCCTTCTTCATTCCACTTCCTCTTCCACTCTATCCACAGGCACACCCCCC
>M00285:128:000000000-BF978:1:2110:19229:21535_1:N:0:46
CTTTTCCATGTCTTTCATGATGTCCATTATGTGGACAAAGTGGATTGTTTTTGTAGCAGTGGTTCTCAGCTTGAAGTCTG
ACTGTGAAGTGTGCATGTGGGACTTCTGTTTTCCTGTGCCAGGGCCTGTTTCATGTCAGATTTGTTTTGGAGTTATGCAG
AGCTCTCAGTTCCATGTTTCTGATCGTACACTGATTGAATGCAAACGGTCTTTACAAAT
>M00285:128:000000000-BF978:1:2110:24644:21536_1:N:0:46
ACTCAAGTGGGTCAAGTGGCTGCTTTCTCTGCAGTATATTTTAGTTTTCCTCTGACTGTGGAGTTCAGGATTCTTGTTGA
TCAGAAAAGTTAAACTCTTTTCACATTGAAAAATTGTTATTCAGTACATTTGTTTTGCATTTAGTAGAACTGAATTATGT
TCCTTGCTGCCTTTCTGGCTTGTGAAGGAAAGTTAGAAATATTGATGGCAATTTAA
>M00285:128:000000000-BF978:1:2110:13074:21538_1:N:0:46
AAAGTTACTGTATGCGGTTTAAGTTGAAAGTGGCAAAGCAATGCTTTTAGCTGTTAAAACGCTGTTTTAGCCAAATATGA
ATTCCTTTGCTATATCAGCGACTAACTTTTCAGGGGTAAGAGATACAGTCGAATAACTGTTACCAAACGACTCAGCATCT
TGAATAACATACACTACTATTGTGTTCCAATAGTTACTCCATGCGTT
>M00285:128:000000000-BF978:1:2110:10501:21540_1:N:0:46
GACTGAGTTCCTCTATAATCACTATATACGTATAGAATTATGCACTGGAAGCTCCTCTAATGTTCTACTGGTTGCAAGTG
CATAGGCAAAAAAACATTATAACTGACCAGAACAACCCAAGTTTAGGTCAGTGGTGAATTAGTGGATGTCAGTTCGGATA
CCAGTTAGATGGGCTCTCTCTCTAGTTAGCTACACTGTTAAAAAGTGCTCATCAGGAGGAAAGAATATTTCATGAGTTGT
TATATCCCCATCACACCCTAAGATGGTATAAGATCATAAAATGGCAGGAATGGTTGGGGC
>M00285:128:000000000-BF978:1:2110:16910:21541_1:N:0:46
TCCGACCCAGCCGGAGTCAGTGTAAATGCTGTCCATTGGCACACAGAACCACGGTACGTTATCAACTATATCTCTGGGTT
CCATTGTGAAGTAGCGGGGAATGTTTTTCAGACACAGCAGAACGCCGATGGTTGCCAGAACCACAGCCGCAGTTTTCCCG
GTGCAATATTTTGATTTCAGCTTCTGGCAACAAATGGCGACAAACCGATCAAATGTGAAAGTGACGGTGAACCAGACAGA
ACAGTCGGCGGC
>M00285:128:000000000-BF978:1:2110:7651:21542_1:N:0:46
ATGGCTTAGTTTCAGATAGAAAGTCATGGGGCTAAACTCATAGGCCAGAACCTCAGCATCAATCTGAATTCATGGCTCAA
AGATCGGTGGCGGAGAAGCGTGTTTTAATTCGTGAGACATTGGCACCAGTGTCGGGGAAGGAGGGAGCTGTTCTGATAGG
ACGGGCTCCACCTGAACCACGCTAGGACCAGGGTCCTGGTGAATTGCATATCTGGGGTTGTAGATAGGGATTTAAACTGT
ATAGTATCAGGATTGGCTCAACAGATTGGAAGAGTATGGATAAAGTACAAGGGAAGG
>M00285:128:000000000-BF978:1:2110:25709:21542_1:N:0:46
TAAACTGCCCTCAAGTCTTTGATTCCGTTTCCCTGTGTGAATTAACCCCTCATGATTTGATGCACTTCTATAAGGTCACC
CCTCAGTCTTCAACACTCCAACATCTCCTTATAACTTAGTCCCTTGAGTCCTGGCAACATTCTCGTAAATCTTTATTGCA
AGATTGCTCGATTCCCCAATCTATCA
>M00285:128:000000000-BF978:1:2110:7514:21542_1:N:0:46
CCCATCGCACTGCTCTGCATAAGAAAATGATTCCCTGAAACGAAATATTCCAAATTCTTGTTGGAGAAAACTGCCAAGCA
CCTCTTCGCCAGTCTCTACCGTTCGGATCCCATTCACCAACAATTCCTGTTTCAACTCTCCCCAGTAGCCTTAGCAAACC
TCCACGCCAGCATATTG
>M00285:128:000000000-BF978:1:2110:9224:21542_1:N:0:46
ATGAAACTAATCGTTTAATTTACACCCGGTGATGATATTGTGATTGATAGATGTTACAACCCTTTGACCTTCACAATAAC
AACTACAATGTAAAATTACTTCTTTTCTGCCTTTAATGGGAAAAAAAAGAGGGTTTGCATTTAACAGCATCTGATCTATC
CTCTCAAGCATTCCAAAAAACTCTTACTTCTAATAAGATACTTATTCCAGTTTCTTGTTTTTATCCAG
>M00285:128:000000000-BF978:1:2110:25315:21544_1:N:0:46
CCCGCACCATTTACACATATATGTCTAAATGAAAAGAGGAACATGTAGTAGTATATACAGTACCCTACGTTAATATCGAT
AGTGTTGCATATTCCAACCCAAAACACAAGTAGTTAACATCTGGGAATGTAAACATCACTTCCATATTGTACTGCAGTGT
TACTCTTATCTCTGCAATTATTCAATACCCATTTCTTCCATCAGGTATACACGTCTTAGCTGATTTTGCAACCTAAAATA
TCAGTTCTTCTCTACCGTGGGTAAGATTCCCCTCCTTCCCTCAAAGGTAAATGGAATCAT
>M00285:128:000000000-BF978:1:2110:14633:21545_1:N:0:46
AAATTTGTCATCTTGCCATGCAGCCTTCCTCTCATTTCATAGCCTCTCGTAGAATTCCCTCCTTCAGAGGTTGCCATTAT
AACTATTTTGAGATCAGACCAAATGGGGAAAATGATTCTCAAGTTCAGATCCAACATTATCTTTGAAGTCATACTCCATC
ATTGCTAGTATAATATGAAAGCAATGGCATCAGTTAAATTATTTTGTAATTTTATGCTCTGCACAGTGAGGCAATCATTT
TTATTGGAAAGACATCACTGTGTAGCAACAATCCAGGTTTTCCTTGAGCATGCATATTTT
>M00285:128:000000000-BF978:1:2110:18140:21545_1:N:0:46
TTTGATGTCCAAGCAAGAAGTCCACAGATTGCCAACCTGTGATATTGTTTAGGAAAAGTCAAAACTCAATGAAGTGTTGC
TCTTTTACATTTTTGAGTGCTAGAATAGAAAGGAGCGAAGGTTTTGCTACAGGTGATTTGAACGTGACCTGTAAATTCTT
TCATGCAAGAGCAGGTAAAAGCAGCATTGCACAGCCAGCCTAGTTTTGTGCAAGGCCATCAACAGCCAA
>M00285:128:000000000-BF978:1:2110:6046:21546_1:N:0:46
TCTGCAGTAGATCCAACAGGCATGGATTAATTAAGCACAATGATCCCTGTGTATATTTTCCAGAATTATCCAATATACAG
GAGAGAAGGTGCCCACCTAAACATAAAGTTATATTTAGTACACAAACAAAATAGGGCAAAAATTTAACTCGTAGCTACCA
GTTTGAAAAACATACGGTCAGCATTTGAATTCTGAGTGGGCTGCTCCATTTTTGAGTCCCGTTGTCAGCCTCATATGATA
TTCAGGTGCATCTATTAATGGATGGCAGCATGCCAGGCAAAGAGAGGCACAAAACTGCTT
>M00285:128:000000000-BF978:1:2110:25835:21547_1:N:0:46
GATCTACACTCTTTCCCTACACGACGCTCTTCCGATCTCAACTACACTCTTTCCCTCCACAACTCTCTTCCAAACTACAC
TCTTCCCGTGCCCTATCCTACTCTACACTAAAAAAATTACAGCACCCTCGATCTACCACATACATACGCAAGACATCCAT
AAAAGACTACAGCAGCTTCAAACATCAAGACACTGGAGTAAAAGAAAGACCAAGAACAGGTGTGTAAGGATTACGTAAAA
CAGAACACAACTGACCAAATGATATACTTGCATCGTATGCAGAGTGATATGCACCGAGCT
>M00285:128:000000000-BF978:1:2110:15230:21548_1:N:0:46
CAATATGCACTCACTATTTGTACACGGAGGCAGAGCATGAAAACTAGACCAAAACTTTTCCTTTACTGAACAAGGTCTAA
TTTTTGTTTAGTGAACATATAATTTCACTCAGATGTGAATAGTTTACTTTGCAATGTGAGGTGCCAGTTAAATTTAGATT
CAGATGAGAACTTCAGGGGATTTAAATGGTTGTTGTTACTTTGTTATTAAGATTGTTTTACATCTATTACAAA
>M00285:128:000000000-BF978:1:2110:21056:21549_1:N:0:46
TCATTTTAATCTTCATTTGTCCCATGATTCTTTAGTAATTTGCATGACTCATGCTTGTAGTTACAACACAAGACTTGTTA
TAAGCAGCCTGAATTTGCTTTATTGTTCTCTATACTTCTTTCATCATCCATGGAACTCACTGCCAGAGGAGGTGGTGTAA
TCAGATACAATTACTACACTTGTAACATTTACACAGGCACTTGAATAGGCAAGGCATAGAAGGATAAAGATTTATTGCAG
CAAATAAGATTAGCATAAATGGGCAAAAAGGTTGGCATGGATGTGGTGCATCAAAGAGCT
>M00285:128:000000000-BF978:1:2110:12706:21549_1:N:0:46
GTTATAAGAGGGATTTCCAAAAAGCTAAACACAGGCTTTTGAAGGCTCAAACAATGGGTTTGGGCAAAGGGATTGGGGCT
GTGCAAATTCCAGAATGAAAGTAATGGAAAGAAAAATAGTGTTTATATTTTATATTTTATTATTTAATTTACAGCATAGG
AACAGGCTCTTTCGGCCGAACGAGTCTGCGCCGCCCATTTTAAACCCCCAAATTAAC
>M00285:128:000000000-BF978:1:2110:9235:21554_1:N:0:46
CATTTCGCAATTCAAATCATGCAGTTTTGCTAAAGCACATTACTTCAGTATCTGAACGCAACCCCCTCCTTGCGACCTTG
GCACATTCTAAATTAATGTTTCACCCTTCCCCATGCCTATCTCACAACATCCACCCTTTTTCTTTTAGAATGTGCTTAGG
CGCACTGCTCCTTCCAAAACGGTTTCTTCCAATATT
>M00285:128:000000000-BF978:1:2110:16440:21554_1:N:0:46
TCTTGGTTTCCTTTGCATTAGGTAGGGGACCCCAGTAAACCACGTTAAACACAGCTGAAGAGCTTATTACTGCTCTTCCT
GCTGATGTCACATCCCCAAGATGAACTCTGAATGAACTGGTGCTGTTTACTCCCTGGCCTATCCCCAAGGTCTTGACTTA
GGTCTATCACTTAGTCCATGTTACTCCTCGCTAAATGGGAACAGTGTCTCCCCATTAGATTGTACCCACCAGTCTCTCCA
TAACAAAGACAGCTTGTGTCAAGCCCTGGTGAGACTGCACCAGGGACACTGTGAACCAGT
>M00285:128:000000000-BF978:1:2110:13604:21555_1:N:0:46
GATCTACACTCTTTCCCTACACGACGCTCTTCCGATCTCGACTACACTCTTTCCCTCCACGGCGCGATTCAAAACTAGAC
TACACACGTTCCCTATAGAGCCCCAGTCCGCATTAACGACACAGACCCTTGTGGATCAGGAAAAAAGTATAAGCAGTACC
ACCGTAAGCTTAAGTAAGGAAAGTAGAACACGGTGGTGTGGGCGTTAGTTCCCGCGACGATGAAATCTGCATTACGCTTC
GCCCAGACAATGTCCATCAGGGCGGGAATGGGGATTATCCTGGCGGGAGTGGGGAAGA
>M00285:128:000000000-BF978:1:2110:11507:21557_1:N:0:46
AAAATGTTAGAGCAGGTAACCCAAAACGTGGCCAAAGAGTTAAGCTTTAATAAGTGACTTAAAGAGGAAGATCTGAAGAT
ATAATCATTATTGGAGAGGGGAATGCTTGAAATGGAAGAATTGGAAGAGGGCTGATATCTTGGAGGATTGCATAACTAGG
GGTGATAACAGCAAGGGGGGGGGGGTGTGGAGGAGAGGGCCGCCAAGGAGGAATCTGAATGGGATTGATGGGAGTGTAAC
TTTGTGTGTACTTCTTAACTGCGAGTGAATTAGAT
>M00285:128:000000000-BF978:1:2110:20488:21557_1:N:0:46
GTGATTCATGGCTTAAAACCTACAGATGCCTACATTGATAATCTAGTGGACATGGAATGATAACATCATTGCGTTAGAAA
GGTTGTTTGAAAGACTTTCCAAAGTCTTAACCTTACAGTCAATTTGGCTTAAAGTGAATTTGCCATGAAACTGTGACTTG
TCTTGATTATGTTGTGGATCAAGGC
>M00285:128:000000000-BF978:1:2110:11353:21558_1:N:0:46
AGTAAGTAAAATCAAGTAAGTGGGGCATAAACTCAGTTGTGATTTTCTCTGCTGGGGTAAAATCTCACCTGATATTATTT
GTTGTCAAAGCCAATGCATCAATTTACTAAAAATATACACGCACTCTCTCACCCTATTATTAGCAACAACATTGTCATGT
ATGAGGGATGCAGCTTGTATCACACAGATTGGATAAGTATGTGAACCTTCATCTATATGGTCCCAATCTCCGTGAATGGA
ACACTCATTTCCCTTCCAGAAAACAAATTCCATGTTCGAAAGTAATTTCCAGCTTCATA
>M00285:128:000000000-BF978:1:2110:6115:21559_1:N:0:46
TCTTTTTAACTAATTTTACTGAAGAATTATCTAGTGGGACAATATGGGATACTTTTAAAGCATATATTCGTGGTCAAATT
ATTTCATATTCTGCTGGATTGAAAAAACGAACGAGTAATGAAATACGTACTCTGACTGGCGAGATTAAAGAAATTGATAA
AAAATATTCCGATACCCCGAACTCTGAGCTTTTTAAAAAGAGAACAGAGCTTCAATTCCAACATAATTTATTATTAACAT
CTTCAGTTGAAAATCTACTTCTTAAAAATAAAAGTCAATTTTATATACATGGCGATAAGT
>M00285:128:000000000-BF978:1:2110:21705:21561_1:N:0:46
GAAGTGGCAAATGAATGCATTTAGCTTATAAAACGTAGTTTCAGCTAAGAAGTAAATCTGTTGTTGTATCAACGATGAAC
CTTTCAGGGGTAAGAGGTACAATAAATAACTGTTACCAAAAGACTCAGCACCCAGAAAAACATAAACAACAATGGTGTTC
TTGTAGCCTCTCCATGAGTTCTGTGTAGAATGTAGAAAATCAATGATTTTAACGTTTAAAAGCTGTTTCAGCCAAATAAG
AAATCTGTTGTTTTATCAAGGATTC
>M00285:128:000000000-BF978:1:2110:23765:21561_1:N:0:46
TCTCTATGATTACGATGCAGCTGATTCCAATGAGCTCGAGCTCCTCGCTGATGAGGTTAGTCTCTGTCGAGTGGTCCTCA
AGGCTTTCTAGACTCGATCACTATTAACCTCATCTTTCCAAACAAGTGGACTGGGGCTTTTATATACAAGTTAACACTTC
ACATCCATACAGTGGTGAAGATACTGATCAGCCACAGATTTGTTGAATGTTGGATCAAGCTTGATCACTTGCTCCTGTTT
TGTCTTATAGAACTTGGATTTCTCTACATAAATCACTG
>M00285:128:000000000-BF978:1:2110:14419:21561_1:N:0:46
TTAGGTGAGAGATGAGAGACCAGGGCAATGGCAGTCTCAGCGATGGTATTGTGCACTCCCTGGTGAGGATGACAGAGATA
AAATTCAAGACAAAGCTCCCCTTATTTTACCTGACAGTAGCACCTCAACAACCTTCGAATCATGTCCCCTATTACCATAC
TGAAATAATGTTTCCCACTCTGCT
>M00285:128:000000000-BF978:1:2110:17575:21564_1:N:0:46
ACGGCATGTAGCATGTATATAAAACTTCAGTCAGACTGCACCTGCAGTATTGTGTGCAGTTCTGGTCGCCCCATTATACA
AAGGATGTGGAGACTGTGGGAAGGGTGCAGAAGAGGTTCCCCAGGATGCTGCTTGGATTGAAGGTGTGACCTATAAGTAG
AGGTTGGACAGACTTGGGTTGTTCTCCCTGGAGCATCTGAGGCTAAGGGGAGAGCTTTTCAAGGTCTTTAAAATTATGAG
AGGCACAGAGAAGGTAGATAGTTAGAATCTTTACCCCAGGGTAGAAATGTCAAACACC
>M00285:128:000000000-BF978:1:2110:25183:21566_1:N:0:46
TTACTAACTGCTACACTACCATGCCTGCCCTCTACACTACCGTGCCTGCCCTTCCAAGGTGTCTATAGGCAGTGGACACG
GATCTCTTTTATCCTGTTCCATACTTCTGTGTTTTATTTATTATTGTATCTCCCGAACCCATCCAGAAGTGTACCATGTA
ACAGGAGGTTACTTCCACAATTCAGTCCTTGCTCTCTTCTCACTATATCCTCAA
>M00285:128:000000000-BF978:1:2110:22047:21567_1:N:0:46
GGGAACACCATTAATGAAACGTTGGTCGTTATAAATAAAGTACCAAGGTGCGGTCACAAGACAGCTCAGGACACTCACTG
ACCCTATAACCAGAGTCGCCGCTTTTTCGGTGCAATACTTTGCTTTCAGCTTTTCACAGCAAATGGTCACAAATCGAACA
AAGGTGAAAGCGACCGTCAACCAAACA
>M00285:128:000000000-BF978:1:2110:13776:21567_1:N:0:46
CTGGTGCATGTCTCCCACTCCGGCGATCATCGACATTTCTTCCCGGACGTGAGGACTTGGGTCAGACCTCGTGGCGCAAC
GGCAGCGCGTCTGACTCCAGATCAGAAGGATGCGTGTTCGAATCACGTCGGGGTCACAGCCGCGGTGTCGGTTTTGTCAC
AACAGTGTTTGCGGCGAGTCCGCTCCGTGGTTCTGTCCGGAACTCGGAGCACTTTCACCTTTGGTGGACCCGCCATCGGC
GGACAACTGGCAGGTGCGCAGTTATTTCT
>M00285:128:000000000-BF978:1:2110:11317:21568_1:N:0:46
AACAGGATACTAAGAGGTTTTTTTAAATATATGTAGAGTACAAGAGAGACACTGATTGATATAGGACCATTCGAAAAGGT
GCACGAGAGATTATAGTGGATAACAAATAGATGGCAGAGGAACTAAATGAGTAGTTTTCATCGGTCTTCTCTGTGAATGG
CATTAGCAATATACCTGACAGTGGTCTCAGTGCATACAACTGAGTATAGTCAACATTACTAGGGAGAAGGTGATCGGGAA
GCTGAATGGACTAAAGACAGATAAGTCTCCAGGACGGGATGAAGTGCACGGTCGAGTCAT
>M00285:128:000000000-BF978:1:2110:20726:21568_1:N:0:46
GTTTCTTGTGCTGTCTAACTGTGACTGAGATCTCCGATTAGAAAACCAAAGTACTGAAGATACTGGATATCTTAAATGGA
AACAGGAGATGCCAACCGGGCACCACGTATGCGGTGAGAAACAGAGTTAACCATTCAGGCT
>M00285:128:000000000-BF978:1:2110:19345:21569_1:N:0:46
TACTCGATCTTTGTAAACCTTGCACAGTACTGTTATGAATAACTAGTTTCAGGCAGCTAGCCAACTGAGAGGATAATGCC
AAATGGAGAATTGATTGTTTTCAGGCTAAAGCCTCATTAACATGGGCTCAGTGGGCTGCCAGTGATTCTGCTGCCACAGC
TGTCTGCAGAGCCAGTGAAAGTCAGGTTGGTACAGTCTGTTTATGGATTGTGAAGCAGTGTGATGGG
>M00285:128:000000000-BF978:1:2110:6837:21571_1:N:0:46
TAACCTCTTATGAGATTGGCCAAGGTTAACATACCCATTCTGAAGAATAAATACCATATATTTGAAATTTTGTATGCTTT
GAAATCTTGCTGTTGTTTAAAAAGACGATAATGAACCAAGGATCCTTCATTTCCCATATTCTAAGATGACTAGTACAGTA
GACTAAACTATAAATAGTTGAACAGATGCCTC
>M00285:128:000000000-BF978:1:2110:22954:21575_1:N:0:46
CAAGGACACAAATGTTTGTTCTTCAAATGGTAAACTGAAAGGACTGATTTCCTTTGGCAGATAGATCAGGAATCAGAAAC
AAAGATTTAAGAAATATAGGGAAAAAAATAGCAGGAGCCCATTCAGCCCATTGAACCCGTTCTGACATT
>M00285:128:000000000-BF978:1:2110:24159:21576_1:N:0:46
CTAGGATTGAGACTCAGCAATGTTGTACTATAGATATATTGTAATTTTTGGATATTCCATTTATTTATTTGAAGTATGAA
ATGTTCTGTTTGTTATTTCCTTAAGTGCTTTGTTACGAAACCAGCAACAAAAGAAGCACACCAATTCATACTTCAGTGTT
AAAACTACTTTATTAATAACTACATCCAAAAATACGTAAAGTAAGAATATAAAGTTAGTATATTAGTACACAATAAAATG
TTAGTATCTTAACTAT
>M00285:128:000000000-BF978:1:2110:9151:21580_1:N:0:46
GAAACAGTTTCACTGTGCTGTGCGCTAGAAGGGACTTAAAGTGGAAGGAAACAGCACAAAATAAGTGCAAACAGAAGCAA
TGCCACACCCACACCCACTGTGATTTGGTTCGCCAGGCCCCCGTTGCACAATGATCCAACCCATGGA
>M00285:128:000000000-BF978:1:2110:4623:21583_1:N:0:46
TGAGGAAAGTAAGTTAAAGTTGAGGACTGTAGGAATGAGGAGCGATGTCAGTGCACAAGAGTGTTAAAAGTCACCCTTAT
TGTTTTTGCCTAAACCACTTTTAGGATTCATTTTAAGCTCAACAATTGTTCATTTGACACTGAACAAAGGAATTTGGAGT
ATGGCTATGAATTGTACTCCAACAAATCCCTGTAATACGAGCCAATTTACCTTTACTT
>M00285:128:000000000-BF978:1:2110:7617:21583_1:N:0:46
GATCTACACTCTTTCCCTACACGACGCCCTTCCGATCTGGTCTACACTCTTTCCCTCCACTACTCTCTTCCGATCGAAAC
CATTCGCTTTCCCTCCTCCGATCTTTTGCAAGTCAAGCCTCCAGCACTCTCTACCCTATAGACAAAACTACTGCTCTCAT
TCCTATAAGCCCAATTTCCCCTGGAAGCATGATTCGTGTTAGCACCAATTAGTCTATAAAACATACACGCAGACTACCGA
ATTGTTCGGTGAGGAAGAAAACGCGACTTTTATCAGCTTTTGTCACTAAGTCAAATTCC
>M00285:128:000000000-BF978:1:2110:26809:21584_1:N:0:46
GACCCTGGGATATAATGAAGGCGAGGTCTGGTAAAAGAACAGGGAAGAAGAAAAGAAGCCCACTTCTAATCATTTGATGG
AAGGAGGTTAATGAAGAACTGAAGATGTTTGGACCTAGGAAACTGCCCTGAGGAACTCCTGCAGTGATATCCTGGGGCTG
GGATGATCAACCTCTATCAGTCACAAATGAGAAAACAGAGAACCAGGACGTTGGAACTCCACAGGA
>M00285:128:000000000-BF978:1:2110:6491:21586_1:N:0:46
TGAACAGGTACTGCTCTGTTTTTCCCCCTTTGAACTGTAAGGCTAGCTAATTGCACCTTGACAGAATGAAACTGGCTTCA
ACTGTCCCGATACAACACCTCATATTCCACTTGGGTCTTGGTGTGAACATTGAATTTTTCGATTTCAGGTTACACACTCC
CTGT
>M00285:128:000000000-BF978:1:2110:18662:21588_1:N:0:46
CAGAACAAACAAATATCCAAATAGTTAATGGTTTGTTTTGCAAGGTAACACACTCAGACTGTTGAAACTTTATACTGGCA
GTCTGAAGTTCCAACCCCTTTGATCTTGCAGTGTTTCCTAGCCAGCACACTACATAATCACAGGCACAGATACAAGGAAG
GCATGGTCCCTGCTTAAAG
>M00285:128:000000000-BF978:1:2110:9629:21589_1:N:0:46
ATCTATTTTAAGCTCAGCTTCTTTTGTTGTGACTCCAAAAGCACATTCTTCTTCGGCAAAGACTAAAGAGAGGTACTCAG
CCATGGTCTCTTCCTTCCTGAGGAGGTTGTCTTTTGGTCTCAGCCCTACTTTTTCCCTTGCAACTCTTTTCCTTTCCTAA
TGCTGAGGGGACATTCTTGGATTCTTTTTTATGCTTGCTGCCGGTCTTTTCTCAATCTCTTTACCTCCTATTTTCCTTTT
TTACTTCCACTCTAAACAAAAGGATTCACAAGGCATTTGCTGGGATTGGAGGGTTTGA
>M00285:128:000000000-BF978:1:2110:9951:21589_1:N:0:46
ATTACACAGCACTAAATCCAGAATAGCCTTCTCCCTGGTCGGCTCTCGTACCAGCTGCTCCAAGAATGCATCCCAGAGGC
ACTCTATAAACTCCCTTTCCTGGGGTCCAGTACCAGCTTGATTTTCCCAGTCCACTTGCATATTGAAATCCCCCATACCT
ACCGTGACATTACCCCTGCCACATACCAACGTTAACTCACTATTCAGCTTGCACCCAATATCCATGCTTTGGGATTGCCG
TGACACAGAAGAACTTGACCAATATTAGCAGTTAGTGGTTAAATGCTTACACCAGTGCT
>M00285:128:000000000-BF978:1:2110:16553:21590_1:N:0:46
GTGAAAGATCAGCCCTTGCTAGAGATGAAGACTGAAAAGCTGGATGAGGTGAGGGAGGAATTCCGTTCATATGTATCAGA
AGGTTTTGTTTCACTGAAGGATGGGTCACCCCAGGTACCCGTGAAAATCCTTAGAGATACTGGAGCTTCCCAATCTCGCT
TGCTGGACAGTGTTTTAAATTTTGGTAAGGAAACTGAAACTGGTGAGGTAAATCTAGTGCGAGGTGTTACAGGTGATACC
ATGTTTGTCCCTTTGCACAAGGT
>M00285:128:000000000-BF978:1:2110:16402:21593_1:N:0:46
CGTATAGGGGAACCATTCAATAGTCTTATCACTGTGGGATAGAAGCTGTCCTTGAGCCTGGTGGTATGTGCCCTCAGGCT
CCTGAATCTTCTACCTGGTGGGAGAGGAGAGAAGAGAGAATGACCCGGGTCAGTGGGCTCTTTGATTATGCTGACTGATT
CACCAAGGCAGCGAGAGTTATAGCCAGATCGGAAGAGCACACG
>M00285:128:000000000-BF978:1:2110:25681:21593_1:N:0:46
AATTTTGTTTTAATTGTGAGACCAGAAGAGGGAAAGGAACTACGTGCCAGTTCCAACTCTCAATCCTAACTATAAGAGTT
TCTATTGTGCAGAGCAATATACACTCCATTACATTTCAAATT
>M00285:128:000000000-BF978:1:2110:17027:21593_1:N:0:46
TCAGCAATTGGTTCCTAAGTTGTGCATCAGAGTATGGACTGATATTAAGCCAACCAGGCAGTGGAAATTAGACGTCACAG
CCTCTCTTCAAAGCTGCAGCATTTTCTGCATCTTGAATAACCAAACCAAATCCTAGATCCTTCCCTCTAATCTAACACAT
ACTGAATACAAATATTAGCTGTCGCTAGCCCATCCTCCCAACCTCATCACAGTGTGAAATGAAAATATGCTTAACATTGC
TCAGAATTTGACTAGATCTCAATGATGAACTACAATAGGGTCTTTCAAGAGACTGTT
>M00285:128:000000000-BF978:1:2110:16385:21593_1:N:0:46
CCTTCATTTTGGGTATCAACTGAAATTCTAAGTTCTTTACTTGTTCATGTTGGGTAATACAGGGGCTCCCCGGGTTACGG
AAGACCTGACTTGCAGAGGTCCGACTTTCCACAAGTTCTCCCATAAATTTGTAAAGCATTTTTCAGGACAGGAAAGTTGC
AAGCATCTTAAGGAGTTATGGAATAGGGGCAGCAGCTAGTTAATTCAAAAGACAAGCAGTCTTCAAAAAAATCCTGTTTA
CGTGTAACCTCCCTGCAGCAATCAAACAGATGAATTGTCTATCAGAATGCAGGTGCCAGC
>M00285:128:000000000-BF978:1:2110:20184:21594_1:N:0:46
CCTTACTAAAATCCATGTACACCACATCAACTTCTCTACCTTCATCAATGTGATTTCTTACATCCTCAAAGAATTCATTC
AGGCTCGTGAGGCACAACTTGCCCCTCACAAAGCCATGTTGACCATCCCTAATCAACCTATGCTTCTTCAAATGCCTATA
AACCC
>M00285:128:000000000-BF978:1:2110:24337:21595_1:N:0:46
AGCTGTCTACTCTGTCTATGCCTCTTGTAATCTTATAAACTTCTATCAGGTCTCCCCTCGCCCTCTGCTGCTCCATAGAA
AACAACCCAAGTTTGTCAGTCTCATTGAAACACACATAATTCTTCCAGAGCTGGACAGGGTAGATGCATGGAGGAGGTTT
TGCCTGGCTGGGGAGTCTAGAACTAAGGATCAGAATCTCAAAATAAGGGGTCAGGACTGAGATCAGAAAATGTTTCTTCA
CCCTAGAGTGGTAAGTCTTTACAATGCTTTACTCAGGAGGCTGGGATGTTGCTAAGTAT
>M00285:128:000000000-BF978:1:2110:5817:21597_1:N:0:46
GAATTTTGTGGTTAGGATGCAGGAAAGTTTGAAGAAGATCAATTGCCTTACTAGTGAGACTTCTTGCAGTAAAATAGGTG
CAATTTTAACTTTGCATTTCTCCCTGTGTTTAACCACAACCATGTCTGCTCTGTATACTGGTTTAGTTTACCTTCTAGGT
TTGGCTGTACCTTCTTTCCCACCTCCCCCCAACCAAATGTACATCTAATCTGTGCCATGGAAACCATAGAATGATAGAAA
ACTACTGCA
>M00285:128:000000000-BF978:1:2110:13614:21597_1:N:0:46
TAAGGAGTTTGTACGTTCTCCCCGTGTCTGTGTGGGTTTCCTCCGGGTGCTCCGGTTTCCTCCCACATTCCAAAGACGTA
CAGGTTAGGAAGTTGTGGACATGCTATGTT
>M00285:128:000000000-BF978:1:2110:9296:21598_1:N:0:46
AAGATTAAAACAAAGAATGAGAAAACAATATACACAGTATGAAAATGACTACATGCTATTATGAGCTGCACAATCTACCG
AGCCAAACAAACACCTGAACTTCACCCTCTGGGATCTTATCAGAATCTG
>M00285:128:000000000-BF978:1:2110:13688:21599_1:N:0:46
GAGAGTTGTGGACACAGGCCAATGCATCACGGACACTAGCCTCCCCTCGTTGGACCCTGTCTTTATCTCTCACTGCCTTG
GCGAAGCAGCCAGCATAATCAAAGACCCAACCTGGGTCATTCTCTCTTCTCTCCTCTTCCATCAGGTAGAAGATACATGA
GCCTGTGGGCAC
>M00285:128:000000000-BF978:1:2110:22613:21599_1:N:0:46
CTGTCGTTTAGTAACAGTTATTTCACTGAACCTCTTACCCCTGAACAGTTAATATCAGATATAGCAACAGATTTGCTATT
TAGCTGAAACAGCGTTTCATAAGCAAAATACATTGATTTGCCTGTTTTATAAGTAACTCATGGAGTATCTACTGGAACAT
TGTTGTTGTGTATGTATGTCATGGTGCTGAGTCGTTTGGTAACAGTTATTTATCTGCACCTCTTACTCCTGAACAGTTAA
TATCTGATATAGCAACAGATTTCCTTTTTAGCTAAAACAACGTTTTATTATGTAAAACC
>M00285:128:000000000-BF978:1:2110:12100:21599_1:N:0:46
CCGAAGCAATAGTAAATTTTTGGTCATTAGTGGTTCACCACATTTAGCAAAGGTGAACAGGATCATATCATACATTTAAA
ATCCACTTTTTTGAAATGTTGAGGAAGCTGATTTATTTTCTCTTCAGGAGGGAGGCTGATTTGTCTCTAAAACTGTGGAC
GTTCTATTGAATTTATTCATAAACATGTCTTTACCTTTTCATGAGAGTATTACTATAAAAAGGACCTTGACTATTAGCTG
CCAGCATACATTTATTAGTGAAATCAATGTAGATTTTAATCAGGAAGGAAAAGAGACTGG
>M00285:128:000000000-BF978:1:2110:11684:21603_1:N:0:46
CATATTGGGCCAAATGGCCTATTAGTGATTCTGACTAATGATATCACAGACTCTAGATCTTCCCTGTTGTCTTCAAGCAA
TTCTTCCAGTACTGCCAGTCTTCTTTCACTTTGATCCCCAGTGATGAAACCAAAGTTGTTATTGCATTGCAACATTCTTA
TATGGAGCCTTTGAGAAAGATCAAAGAATCCAAGGCGAATTTCATAATCCCAGTTTTCCTCCAAATGACAAAATGCATTT
GCTTCATTTGCTGATGAAAAGATAGA
>M00285:128:000000000-BF978:1:2110:11579:21605_1:N:0:46
TGAAGGTGCGAGCTCTCTCAACCAGTCGGGGGGGGGGGGAAGGCCCAGGTTAGAAAAGAAGTTGAACATCTCGGATGTCC
TGGAGTGGAAAGCCTCATCATGGGAGCAGATGCAGCGGAGTCGGTGAAATTGAAAAAAAGGGGATAGCA
>M00285:128:000000000-BF978:1:2110:22860:21606_1:N:0:46
CATTCTTCACTTTGCTTTGTCTCCCTCACCATCCAATCTTCCAGGTAGTCTGTTGCTCATTTTAGCTAAAGCCCAGAGTT
TACTGTTGTCTGCTTATTGTCAGTTATTGGAGTTTGCTGGAGATATGCATCACCCACGCCCCTGAGGGGCCTGTTTAATC
AGGTG
>M00285:128:000000000-BF978:1:2110:12218:21607_1:N:0:46
CATGTCATTATTACTACTGTTAACCATTAATCTAACAGAATTAAAAGGGAGGGATAAATAATAAAGAAATCAAAGTTGCC
AAAAATTCAGATCATTAAACAGTATAAAAGTGGAGAGGCTGGCAAATAGGCTATGTAAAAATGCAATTT
>M00285:128:000000000-BF978:1:2110:25715:21611_1:N:0:46
GTACGTTGCATCCAGGCGGTGATGCACCCAGTCAGAAGGCTCCAATGTGCAGGATCGAAAGAGGCTGCAGAGGGTTGTAG
GCTCAGCCAGCTCCATCACGGGCACAACCATCCCCACCATCGAGGACATCTTCAAGAGGTTGTGCCTCAAGAAAGCGTCA
TCCACCATTAAGGACCCTCGCCATCTGGGACACGCCCCCTTCTTGTTACTACCATCGGGGAGGAGGTACGGGAGCCTGCA
GACCCACACTCCACGATTCAGGAACAGCTTCTTCCCCCCCGCCATCAGATTTCTCAACGG
>M00285:128:000000000-BF978:1:2110:12428:21614_1:N:0:46
CAAACTGACATGAACCATAAAGGTTATAATGAACTATAGTAAACTCTTGCCTGGCTACCAGCATGGTAACTATCCCATGA
AGTCCAGGACAGGAGCTTACCATTGTAAATATAAGGTAAGGACAGAACTGCACATGGCACCTGTAGTATACGAGGCTATG
AAGCTTGACACAGCACACGCAGGTAGAAATAAGTAGAATTAGAAATAGTGAGCTTGGGCATACTAGATTTGTTTGCTTTA
GTGCGGCAGAGGTTAAGGGAGACCTGATAGGAGGTTAGGCCAGG
>M00285:128:000000000-BF978:1:2110:10323:21616_1:N:0:46
TTAAAAGGGAGTTGGATAGGTACCTAATTAATCAAGGTATCAACGGATATGGGGATAAGGCTGGAAATTGGGGATAGATA
TGTTATCTTTTCTTTTCTCATGGATCAGACTCGAAGGGCTGAATGGCCTACTTCTGGTCCCTTGTCTTGTGAAAATCACC
TTCAGTAACTTTCCCACCACTAATGTTAAGTTCACTGGCTTGCAGTTCCCTAGCCTGTCCTTGCAGTCCTTCTTTACTAA
AGGCATAACCTTAGCCATCCTCTAGTCTTCTTGTACATCACCCGTGGCAACAATGATAC
>M00285:128:000000000-BF978:1:2110:7039:21616_1:N:0:46
CCTTACTAAAATCCAAATAGACTAAATCTACTGCACTACCCTCATCAATCTTCCTGGTGACCGCCTCAAAGAATCCTATC
ATGCTTGTTAGACATGATCCATGTCACAAATCCAAGCTGTTGTCCCTAATCAG
>M00285:128:000000000-BF978:1:2110:17421:21616_1:N:0:46
GCTAGGTCAATGGTAAGATAAGATCTTTATTAGTCACATGTACATCGAAACACACAGTGAAATGCATCTTTTGCATAGTG
ATTTTGGGGGGCAGCCTGCAAGTGTTACCACGCTTCCAGCGCCAACATAGCATG
>M00285:128:000000000-BF978:1:2110:19357:21617_1:N:0:46
GAGAGCTTACACAAACACAGGTATTCACTGATATTTGGAAAAGCAAAGGGTGATTTAATCAAACAATCTCCACTGCTTAC
AGAGTTTGAGACTTGTGGGCAACATCTTAAAAATTAAATCCAAGTCTTTCTGGAATGATCCAAGATTGGAACTTCCTACC
CGAAACGGTAATTGCTGCTAGGTCACTTGTTAATTTTAGATCTGAGATTAAGAGATTTTTATAAACCAAAGACATTAAGG
GATATGAAGCAGAGAGAGTAAATGGAGTTAGTAAAGATATCAGCTCTGAATTCATTGAAT
>M00285:128:000000000-BF978:1:2110:25543:21618_1:N:0:46
TTTGTCTATGCATCTCATGATCTTATGAACCTCCATCAGGTCTCCCCTCGGCTTCCACCACTCGAGAGAAAACAACCCAA
ATTTGTCCAACCTCTCCTTGTTGTATGTGCCCTCTAATCCAGGCAACATCCTGGTGGAGCCTCTTCTGCACCCTCTCCAA
AGCCTCCACATCCTTCCTGTAATGGGGTGACCAGAAATGAGTGCGATATTCCAGATGCAGCCTAACTAGAGTTTTATAAA
GCTGCAACATAACTTCCCAGCTCTTTAACTCAGTGCCTCTATTAATAAAGGCAAGCATGC
>M00285:128:000000000-BF978:1:2110:5952:21619_1:N:0:46
ATCTTGGGGTCCAAGTCCATAGGGTGCTCAAAGCAGCTGCGCAGGTTGACTCTGTGGTTAAGAAGACATATGATGTATTG
TCCCTCATCAATCGGGTGATTGAATTTAGGAACAGAGAGGTATAGATCGGAGAGCACACGTCTGAACTCCAGTCACTGCG
CGAAATCTCGTATGCCGTCTTCTGCTTGAAAAAAAAAAAATACAAACTGAAGACAAAACGCCGCAACACCAGTAAACTGA
CGCTAGCTCGACTTCCGCCGTCTGCTCACATGAACAAAATGTAAAGTACAAGCCAGAACG
>M00285:128:000000000-BF978:1:2110:7868:21620_1:N:0:46
AACTTTGAAGAATTACCTTTTTGATATATCAACAACTTATTTCAATTAATCCTCTATTACTTATAGAGGTGGAATTTCAT
AAAGGAAAAGCCTACACCATCGAACAACTCATTACCCCAGCTCCATCCCTAACTCACCTCCATTCTACTCGTTTCAGTCT
TTGTGTTGGTCTGCAGTTTGAGCTTTGACCATTCTCTGTGTTTACTCATTTTCCAACAAGTGGTTAACATGCAGGGAAGT
TAGTTTCTGCTGTTGGTATAACTTCTTCCTGG
>M00285:128:000000000-BF978:1:2110:10848:21621_1:N:0:46
GGGATGTTGGCTTTTATAAATAAAGGGATTGAGTTCAAGAGCAGAGAGGTGATGATGCTGCTTTACAAAACTCTAGTTAG
GCCGCACTTGGAATATTGTGTTCAGTTCTGGTCGCCGCATTATAGGAAGGATGTGGAGGCGTTGGAGACGGTGCAGAAGC
GATTTACTAGGATGATGCCTGGATTGGAAGGTATGGAATATAAAGAGAGGCTTAAGGTGCTAGGGCTCTACTCAGTAGAG
AAGAGGATGATGAGAGGGGACTTGATAGAGGTGTTTAAGATATTGAGAGGAATAGAT
>M00285:128:000000000-BF978:1:2110:9750:21621_1:N:0:46
CAACAATGCTTAGCTTAGTTGACGGCAGTTCTTCCCACCAGCAAATCAACGTGTAGTCCATTTGCCATGTCCCCCATTTA
AAACTCCTTAATTTGAGGTCAATTACAGTATCTAATAATTTGAATTAGTTTAGCATTAGATTCTCAATTTGCTGCATTTA
CATTGTTAATTCAAGCTGCTGTGTAATTAGATTTTTTTTCCACCACCAAAAATGCTTGGAGCTTCAAGAGCAGACGCAGC
AGACAGACCCTGAGGAGAGCAGAAGGGTTGGGGATCCTTCACATTATTTTTATAGTTGCT
>M00285:128:000000000-BF978:1:2110:9594:21622_1:N:0:46
GCAATGTTGTGTCATTGTGTCTGCACACTAATTAAATAGTGGTTGTAGAAATAATGGATTTATATCTGTGTAAAACAGTT
AATATATTATGCTAGATCTTTTGGCATTAGCTACAGATATTCAAGCACAACGCAACTATTGTTCATTACTGTCTTTCCGA
CATTTAGTACTGTGGTAATGTGCTAATGATTGCAAAGTAGGTGTGTTAATGTATTCAAAGTAATCTCTAGCATATGTGAC
CAAAACCATTGATCTGACAATGTAAACCAGTTGATAAACCTCAAAATCAGTTGCATGATT
>M00285:128:000000000-BF978:1:2110:11334:21623_1:N:0:46
TTCAAAATTGGCTCAGAGATAGGAAGCAGAGGGTGGTGTTTGAAGGTCCTTCCTCGGAAAGGAGGTCGGTGACTAGTGGT
GTGCCGCAGGCGTTGTTGTTGGGCCCCTTGTTATTCGTTATTTATAGAAATGCTTTGGATGCAAATGCACAAGGCTTGAG
TAGTAAATTTACAGAT
>M00285:128:000000000-BF978:1:2110:10407:21624_1:N:0:46
TCTTCAGGCAATGTTCTTAGGATTGAAGGGAGCGGCACCGTGAGTGGAGCGCGGTTGAGGTGATGGATTATCAACCGATC
GCAGGGTGGGTGTGGTCGACTGTCTTAATATGTTGTATTAGTTCCAAACTCGTCTGTCCGATATTTCAGTGACTCGGATA
ATTCATTAGCTGGCTCGCCGCACAGTGGTTCTCGTGTCCCCCTCCCATCACCTG
>M00285:128:000000000-BF978:1:2110:6705:21626_1:N:0:46
CCACTACAAAGGTGTCTGTTTTGGCAGGGGGCTTCCACGTCTGACTCCTGGAGTGCCTCAACGCAGTGTGTTAGCATCCA
GTTCAGAGTGGTGCCTACGGTCACTTCAGTCCTCATGTTTTTGAATTTGTTATTTGAACTAACTTTAATTGTAGGACTGT
GGAAATCGGCCATGGCCTACTGGCAAATCACTTTACACCA
>M00285:128:000000000-BF978:1:2110:14335:21626_1:N:0:46
AGGAACCTTATCGAACGCCTTACTAAAATCCATATACACTACATCCACCGCCCTGCCCTCATCAAGCTTCCTTGTCACCT
CCTCAAAGAACTCTATCAGGCTCGTGAGGCAAGATCTTCCCTTCACAAAGCCATGCTGACTGTCCCTAATCAGTCCATGA
CTCTCCAAGTGCTCATAAATCCTATCCCTCAAAATCCT
>M00285:128:000000000-BF978:1:2110:12469:21629_1:N:0:46
TGGAGTAGTCCAGTGGAGTCCACTTTGTCGGTAACCTGTAGAAGGACACAGGTGTTTGCGTGGACAACCACATTTTGGAT
GCTCTTCAGAGTGGCAGATCCTGTGGAACAAAGTGAAGGAATTCACTTTGCTGCTCACCTGTAGAAGAACACAGGGAATT
GCATGGACAGTCACGATCCAGGAGTTTTCGGGGTGAGAAAGTCACTACCGAGTTAGCCCTGAAGTGTCGTTTGAGTTTTG
AGTGGAACATTTGGATTTCGTGATTCCTCTCTAATCTATCTCTATATCTATGTTTTGTCT
>M00285:128:000000000-BF978:1:2110:25957:21630_1:N:0:46
GTAGGAGATACAGTCGAATAACTGTTACCAGACGACTCAGCACCATGAAATACATACACTACAATTACTTTCTAGTAGTT
ACTCCGTGGATTTAGTGTAGAAAGTGGTAAAGCAACTGATTTAGCTTTAAAAACGCTGTTTTAGCCAAAGAGGCATTCCT
TTCCTACATTTTTACCTAACATTTTAGTGGTAGG
>M00285:128:000000000-BF978:1:2110:26702:21632_1:N:0:46
ATTAGGAGATCATCGCTACAGCAGTTCTATGATCTTCCCATTCCCAGATATCTTCTGTGGGAGGGAACAAAGTCTGAGGA
GTCACATGATGTAAAATAAAAAAAGATAACTTTTTTTTACTAAAGAGCAAAGGAGGTGAGGAAATTATATTGCTCTGGTT
TTATAGAACATTCTAGCCCAGTTTTTTTATCTTGTTTTGTTTTTTCCCTTTTTTAAAATAATTTTTGGTTCAATTTACTT
TGTATTGTTATAATTTTTTTATTGATTTGGTTTTTTTTGTTGTTTTTTTCTAATTATAT
>M00285:128:000000000-BF978:1:2110:20043:21632_1:N:0:46
TGGATTAAAGACAGATAAGTCACCCGGACCGGATGAGGTGCACCCTCGGTTTCTGAAGGAGGTGGCTTTAGAGATTGTAT
AGGCATTAGTGATTATTTTCCAGGAGTCAATGGACTCCGGCATGGTTCCGGAGGACTGGAGAGTAGCGAACATAGTTCCA
CTGTATAAGAAAGGTGGGAGGCAGCATAAAGGT
>M00285:128:000000000-BF978:1:2110:24193:21634_1:N:0:46
CACAACCCTCTGCTTTCTACAGGCAAGCCAATTCCTGATCCACACAGCCAAACTCCCCTGGATGCCTCGACCTCTGACCT
TCTGAAGAAGCCTGCCACGAGGAACCTTATCGAATGCCTTACTAAAATCCATATAGACTACATCCACCGCACTGCCCTCA
TCAAGCTTCCTCGTCACCTCCTCAATGAATTCTATCAGGCTCGTGAGGCAA
>M00285:128:000000000-BF978:1:2110:6657:21638_1:N:0:46
TCCCTCACAGACAATGAAACGTGCACCGGCTCCCCAGCCCAGCTCGGTAACCAAAGTGGTGGTGGCCCTGTACGATTACC
AAATCATGAACCCAGAAGACCTGCCCCTGCGCAAGGACGAGGAATACTTTGTGTTAGATCACACTGATCACAACTGGCGG
CGGGC
>M00285:128:000000000-BF978:1:2110:22305:21639_1:N:0:46
ACCCATATAGACAAATCCTACACTAATTGCATTTTACTTTACCTACATTCCCATCAATTCCATACAGATTCAGCCACTCA
CTTACACACGATGGAAAATTTACAGTGGCCAATTAATCCACCAACCTGCACACCTCTTGGGATGTTGGAAGACACTGCAG
CATCCGGAGGAAACCCAGGTGATCAGAGGGAAAATGTGCAAGCTCCACACAAGCAGAAGCAGAGGTCAGGAGTAAACCCA
GATTGCTGG
>M00285:128:000000000-BF978:1:2110:18550:21640_1:N:0:46
TTTTCTATCAATAATATATTAAAATCCCTACATGTAGTGTAAATCTGTGCAGTTCTTCACTAATATTCTCAATGCCTTCA
CCCTGACATCCTCAGTTACAGATTATTTTGGGCACATGGCCATATTTTGGGGAGTGAATCTTAACTCAGGAAGGAAACAT
TAATTTGACAGAAAAAGCTCAAGTGCAACTGAATTA
>M00285:128:000000000-BF978:1:2110:16075:21641_1:N:0:46
TGTAGTTGCTTGCTGGGCAGAGCAGTTGCCATACCAAGCCGTGATACATCCAGATATGATGTTTTCTATGGTGCATCTGA
AAAAGTTGGTGAGAGTCAGAGGGGACAAACCAAATTTCTTTAGCCTCCTGAAGAAGTAGAGGCTCTGGTGAGCCTTGAGC
TTTGAG
>M00285:128:000000000-BF978:1:2110:18204:21642_1:N:0:46
TTCCTTTGATCGCTCGCTTTGTTACTTGGATAACTGTGGTAATTCTAGAGCTAATACATGCCAACGAGCGCTGAGCCCAC
CCGAGGTGATGCGTGCATTTATCAGACCAAAACCAATCCGGGCCCGCCCGGTAGCTTTGGTGACTCTAGATAACCTGAGG
CCGATCGTACGTCCTCGTGACGGCGACGATCCATTCGAATG
>M00285:128:000000000-BF978:1:2110:17086:21643_1:N:0:46
GATCTACACTCTTTCCCTACACGACGCTCTTCCGACCTGGACTACACTCTTTCCCTCCTCGGCTCTCTTCCCAACCTGAC
CGCTCTCCTTCCCTCTTTCGCTTGCAATCGCACCACTTTTATGGCTCACCTGGCCCCTATCGCGCCCAGTCCCGACCTTC
AGACAGCGGTACGACTAGAGGAGCAAGCAGTCGCACCATAGACAACACCGCCACCTCCCGACGAGAAAAGCAAACCGCTG
ACGTAGAAGCAACAGATGCCTGAATGCAAGCAGTCTCTTCAGTAGAAAGACACAAATAC
>M00285:128:000000000-BF978:1:2110:14074:21643_1:N:0:46
CCTAATCCCTATTTTGGCTGGATGTCACATTTCCTTTGCTGACACTCTTGAAAAACTCTTGGGATGTTTTACCACGTTAA
AGACGACATAGTAAGACAAGCTTTTCATGAGGTTGTTACAACGCAGGAGACATTTGGCCTACCCAGACAGCTCCTTGGAC
TGCAATCTGGATGGTCTCCATTCCCCATAGCACAACATATTATTTTCCCTGAAGAACCTACCCATCTCTTTTTTGCAAGC
C
>M00285:128:000000000-BF978:1:2110:11182:21646_1:N:0:46
GTGTATAAAGTGGAAAATCAATGGATTTTGCTTGTAAAACGCTGTTTTAGCCAAACAGGCAATCTGCTCCTACATTAGCG
ATTTACATTTCAGTGGCAAATGGTACACTTCAATAAATGTTCCCAAACGACTCAGCACCATGCTAGACATACTCTACGAT
TGTTTTCCAATAGTTACATCATGGTTTTTAAGTAGAAAGTAGAAAATCAACGGATTCAGCTTAGAAAACGCTGTTTTAGC
CATGAGATCGGAAGAGCAACGTCTGAACTCCAGTCACTCCGCGAAATCTCGTATGCCGTC
>M00285:128:000000000-BF978:1:2110:23696:21648_1:N:0:46
GTGCTGAGCCCAAGTTGGGAGCGTGAAAAACAAGAGCGACTTTAAACTGTGCCTATCGATTCCCAGCATGTCCAAAGTTA
GATTCACAAACCCCCCTAGTGCCCCCCCCCCAAGCAAGCAAACACCATGAGGTAGCATCAAGTGGGGCCATCAGCAACAC
TAACAAAATCTTCCAGAAGGGAGGGGCCCAGCCGCCCACACTTGAAGGAAAAAAGTGGATCGGCCATACCGGAGGTGGGC
TTTCTCAAAAAGACTCACCAGATCGGAGGAGCACACGCCTGTACTCCCATCCCCCCCCGC
>M00285:128:000000000-BF978:1:2110:18009:21649_1:N:0:46
CTGAGGGGGGCTGGGCTGCAGTGTAGCCACAGCGGCTGAGAGTAATGCATATAACCTGTTGACCAGTGGGCCGGGCGATC
CACCTGGAGCCTACGTTTCAAGCCAGTGAAAAACACAATGAAACAGTAATGAATTAAAAACACCCTCATGAGATTCCATT
CA
>M00285:128:000000000-BF978:1:2110:19231:21650_1:N:0:46
GGCTTAGTGTATGTATGTACAACAGGCAGCATGGATGTGAGCTGAAGGGCTTGTTTCTGTGCTGTATGATTCTATGACTC
TACAACTCTACAGAAGTTTTCTGTAGTCAAGTTTTCTGTATTCAAGTTTTCTGCCTGTATAATAGGGTGGTGAATTCCTT
CTGCATTCATGCACTCCTCCTCACATGTCAGGAAGTTGGGTTACGTTGCGGACAGGTCCAGCTCGTCCTATTCGCCACAT
AAAATAGTTAACCGGACAAACAGGAGA
>M00285:128:000000000-BF978:1:2110:25489:21650_1:N:0:46
TCTATAGATTTTCAACTTTCTACAAAAAACCATAGAGAAACTATTGGAAAACAATTGTAGTCCATGTATTTCCTGGTGTT
GAGTCGTGTGATACGAGC
>M00285:128:000000000-BF978:1:2110:9583:21650_1:N:0:46
CCATTGGCTGAGTTTATTGCACACAAGTTGGCTGCTGCTCTTCCTCATGCAACAAGAAAGATTTAATTTCAAAACATACT
TCATTAGCTGTGAAGAATTTTATCAACTCCCAGTCTCTCTAGATCTGTTTGCCTAACATCAATAGGGAAAATGCTGGAAT
CTATAATGAAAGACGTAATAACAGAACATCTTGAAAGAATAATAGGATTGAACAAAGTCAACATGGATCTGTGAAAGGAA
AATATGTTTGACTAAACAGCTGGAGTTCTTTGAGA
>M00285:128:000000000-BF978:1:2110:6951:21652_1:N:0:46
ACCAAATTGGGAATGCATTTGAAAGTGATATTCCTAATAGGAATAGCAGAAGATAAAACTACTGCTAGTAATGCTTTGTT
AAGATCTATGGTCCTGCTATAAAATAAATGCTTGATTTTGACACATACCATTAAATGGTGTAATAACCTGCATGATTAAC
TTGATTGGCATCGTGTTTTGAGACATTTGCTACCGGATGAGTGATCACTAAAGAGTAAATTTTCTAATTCTAGAATTGGA
ATATTTGCTCTTAAAACAAAATGTTAACTATATTTTCAACACTGTTAGTTTATAATCCAT
>M00285:128:000000000-BF978:1:2110:13583:21653_1:N:0:46
CAAACATTAGCAGCACTGGATGGCAGGTTAAATACTGAAATGGTGGCATTGTGTAATTAAGATATCAAAAAGCATTTTTG
GACATAGTAACTTGACAAAAAAAAAATCTTGTAACATCAGTTGAAGAACTAGTATTTAAGTTCTCAGTAAATCACTGCTG
GTTCTGTTTAAAAAGTAAAAAATTAAATTTAAAAATTGTTGGTTACTGGTGCATTTTAGTCATGTCTCTGCTAGGTATGC
TTTTGTAGCGTAGCTAAGTGACATGGATTCTCTAGGGT
>M00285:128:000000000-BF978:1:2110:24878:21654_1:N:0:46
TGCTGCCTCATAGCTCCAGTGACTTGAGTTCAATATTGAACTTAAATGTTTTCTGTGTGGAGTTTACACATTCTCCCTGT
GTCCTCTGGGTGGTCTGGTTTCCTACCACATCTCAAAAACATGGGGATTGATAGGTGAATTGCCTACTGTAAATTGCTCC
TGAAGGTGAGTAGAATTTTGGGGGAGCTGATTTGAACTCGGGAAGAATTATAAAAGT
>M00285:128:000000000-BF978:1:2110:26044:21656_1:N:0:46
TCCTTTCTGTGCAGCAGAAGCTATGGGCAAGGCAGTGTGTAATTAAACTGCAAAATCACATCAACCTGATTTATGGGCTC
TGATCACGGCTGCTGGGAAAATTACTTTTCGTCACTATCACAAGGTAACTGCTACCTTCCGCTACTGCAGGCAGTGCGCA
GAACTCGATTTCCACGGAAACAACAAAACATTTATTGAGCAATTTGTTATAAATTCATTACTTAATGTATTATTCTCTCC
ATATGCAGAAAAACAGCATACTCAACACAAGATGAAATCAGTATGCTGTGCATTTCATTT
>M00285:128:000000000-BF978:1:2110:14663:21658_1:N:0:46
GTTTTGGCACAGACTAGAAGGGCTGAATGGCCCGTTTTCAGTGCTGTAGGGTTCTATAGTTGTATGGATTGTGGGGGTTT
TTTGCACAAAGTTCTCATTTTTACAGTTTTTTTTTCCTTTCTCTTCACGGTCTGGCATCATTCATGCATGACTTATATTC
TGTGCATTGTCTGTACCTACTTGCCTGTGTTGCTGCT
>M00285:128:000000000-BF978:1:2110:18807:21660_1:N:0:46
AAAGCCCTAGCTCCCTTAGTCTCTCCTCATAATGCATACTCTCTAAACCAGGCATACTCTCTAATCCTGGTAAATCTCCT
CTGCACTCTTCCCAACGTTTCTATATCCTTCCTATAACGAGGCGACCAGAACTGAACACAGTCCTCTAATAGTGGTCAAA
CCAGAGTTTTATAGAGCTGCATCATTACCTCATGGCTGTTAAACTCAATCCCATGATTTATGAAAGCTAACAGCCCATGA
GCTTTCTTAACTACCCTATCAACCTGTGAGGCAACTTTCAGGAATCTGTGGCTATGAACC
>M00285:128:000000000-BF978:1:2110:6013:21660_1:N:0:46
GAAGTATAGTAAATAAATAATCCCATTCAACTCTGTCAGCTCATTCCTAACTTCTGTGCCTGGACACTACAGTGTGAAAC
TCAGAAATGTGCACCTGTTTCACCCCTGGACTCAGCTATCCATGCGGATTCACTTTCCATCTGGCCCCTCAGCGTTAGCC
AGGATTGGCCAGCAAATGGAGCACAGTGTCATTAATTTGAAGGGGGTCAGTCACCTTGATTGAAAGG
>M00285:128:000000000-BF978:1:2110:12665:21662_1:N:0:46
GATGTTTTTTTTCATTATTTGAAATAATATTAAAAACCTCTTCCTATATTTTTCCAAAACAGGACAGGACCAAAACATAT
GTGTCAGAGGCCATATTCCATTTACATCTCTCATATATGAGATTTCTATGGTCATAAAAACGAGCTAGCTTATATTTGGA
CATATGTGCCCTGCGCAGTACTTTAAACTGCATCAACGAATGATAAGCACACATTGAGGATGTATTAACTAAATGAAGAA
TTTTCTTCCAA
>M00285:128:000000000-BF978:1:2110:24047:21663_1:N:0:46
AACACCCAGGTAAATATGCAAATTTAAAGGCGTGTTTAATGTTAAGAATAATGGGTCACACTGCTTGAGAATGGTAAAAG
TCTTCATTTGCATTGAGCGACATGACATCAATTCCATGAGCTAAAGTTGAAGCCACAGTATCAGTTTACTATA
>M00285:128:000000000-BF978:1:2110:6750:21664_1:N:0:46
AGCTCACTCATAAGACATGTTCTCTAATCCAGGCAGCATCCTGGTAAATGTCCTCTGCACCCTCTCTAAAGCTTCCATAT
CCTTCCTATGATTAGCTGGCCAGAATTGAACACAATACACTAAGTGTGGTCTAACCAGAGTTTTATAGAGCTGCAAC
>M00285:128:000000000-BF978:1:2110:16891:21665_1:N:0:46
AGAACTTATGCCTGATATGTATTGAAAGATACGTGCATAGAAATGTAAATTTAACTCACATAAGGCATTCTAAATAAATA
CCTAGAACATTTGCATATTATTAATGGTACTTAACTATTACTTAGTGGGAATATTACCCGTTATGTACCCCTCTCCCTTG
GCCTTCATAATTGAAATCTAGCATTTTTACCTGGTAAGAGTGAAGGAACAAT
>M00285:128:000000000-BF978:1:2110:17270:21665_1:N:0:46
AATCTGTGCCTGATGCACCCTCCAAGGACTGGAATTGAGAATACTGCACTGTGATCAAGGTTGCAAAATCCACTACTGCA
GCAAACATTTACTGCATCAGCAAGCGTGCAAATGATCAATAATACACTCCCATGATAGCTACAGCAAGCTGTGCCTGTAC
TATAAAAGATGCAGCCAATGCACAAAAAAAATTACTGCAGCAATCAAGTGAAATTTGATTCTTCCTTACATCATCATAGC
ATAGTGAACAGAATCATCCAACAGTACAGACTGCTAGTTTTGACCTTGAAAGCTCA
>M00285:128:000000000-BF978:1:2110:14064:21667_1:N:0:46
TTGTCACTTTGGTCAGTTTGAACTTCCTGTCCGAAATTGCCCGAGTCTATTTCTGGTGCAACCAACAACTCAAACCCGTT
GAATTGGAGGTAAGCATGTTTGATGGCATTCTAGAGGTTAGGTCACATGATGTTTCATCACACAACACCTAAAAATATTA
TTGCATTTACCTCATAAGAGCTTGCTCCCTTGCAGTTAAGAGACTTTGCTTACTAGTGGTTTGAGAGGTGGGAGCAGGTA
CAGAGAGTTCCCCAGAGGTGGAACGACTTGATTTCACCATATCAGTAACCCACC
>M00285:128:000000000-BF978:1:2110:20011:21668_1:N:0:46
TAACTAACTCCCTTGAAAACTATTATTCATTATCTACATAACTGTCCTTTTTCACTTAAATATTTTGCAACTAAATTACA
CAACATATAGCCCAGTCTCTGACACTGTTTAAAGTAGTTCCAACATTTCTCTAAAACTTATTCCAGTTTTTAATAAGCTC
CATTGCT
>M00285:128:000000000-BF978:1:2110:19714:21670_1:N:0:46
GGTACTCAGTCAATTATTCTGATTTGAATTGACGTTTACAAGTATTGCACAATTTCAATGATTTACAGAAATTTCAACCT
TTATTATGAAGCACTGAATTATTTTCCAAAATTGAACTACTGGTAATAATATTCTTAAAATACAAGAAGTAAAGCTTATT
ATGTTACTTTAATATAATGCTCTGTATTTTTTCACATCAGGTTATACTTAGCAACACCGATGTTCAGTATTTAAACGTGT
TTTTAATTATAGTTTATATTCTGTGAATGATAGGTTAACCAATGCATTCATTGTAAAAGT
>M00285:128:000000000-BF978:1:2110:7337:21671_1:N:0:46
ACGAGGGACGGCGGGGGAGGGGAGAGCCGGGCTGCGGTGAGGGGCTGACGGGAGACGCGGGGGCTAACGGGCGGCAGGCT
GCAGCCTCCGCAGCTTCAGGGCTGAGGGGCGGGACGGCGAAGGTGAGGCGGAGGCTCACTCCGAGGGCCGGGACAGCGCC
CGGCCCCGGTGGTTGAACAGGTAGAAGGACGGGTGGTTCCGCAGGTT
>M00285:128:000000000-BF978:1:2110:13748:21671_1:N:0:46
CAGAGAGCTGAAAGTGCAAGCGATTTTGTGCTTTGCAACTGAATTTGGTGAGATGGAGTGCAATAGCTAATGTAAACATT
AGAAGCTAGCTTCATGAATGTTATGAATGTTAACGATTAATTAAATAGAACAGAGATGGCTGGGTAGGCAATATGCAGTA
GCTGCAACATGTGAGAACTAGTGAACCCCGTGGTTATTCACAGTAACCATATTTGCAGTAAATGTTGGCTGTTTGAGGAA
TTTCAGTTCAGAGTTGATAAGCTGTAATCCAAGCTTTAGAGAGAGTCTTGAGGGCTGTGT
>M00285:128:000000000-BF978:1:2110:24019:21675_1:N:0:46
CTCCATACAATGAGTAAAGTAAGACATTCCAGTGAAATATCAATGTAAAAATTGAAAATCTTCTGAAATTATACTTATTA
CACGTAAGGTAAAAAAAAAGTTCCCAATACAGCATCAAAGCAACTTAATATTTAAAATTGTGGTTATTTTTTAAAAATTC
ATTTTTTTAAGATAAGCTTCATTTGAAAATGATAGAAGTCTTATGTTTGCTATAAACACTGATTTTTCACAT
>M00285:128:000000000-BF978:1:2110:24496:21675_1:N:0:46
TGCAGAAGAGAAGGCCTTTCAATCCATGACACATACTCCCTTTGCAAACCAGTTGAGATCCACCACTTGCTATCATTTAG
TCTCCGGTATGTTTCTGCACAAATACCCATGATCTCCAAAAGAAATAAAGCAAAACACCAGAATACTGGCCCATTGACAC
TCTTCCACTATTTGACACTGGCATGCTGCCATTCATAAAAATAAGAGCATAGGAAGTAAATGCGGGAGGGCACCATCTGT
CTCTTCTAGCTTGCTCTGCCATTCATGACTGAACGACCTCAGCTCCATTTTCCTGCAATC
>M00285:128:000000000-BF978:1:2110:8991:21676_1:N:0:46
TTTAACACTGCTTAAATAATATACCACCTTTCTGTTTTTTCCTACATAAGTGGATAACTTTGTTTTTATTCTTGTTATAC
TACATCTGTTATACTTTTGCTCACTCACTCTATCTATCTAAGTGTTGTGAGAAATCAACATGGCTGTCACATGACAGAAG
TGACACTGACCCCCACTAACCGGAAGACAGTATTGCTCCTTCTAATCTGAAGTCATCT
>M00285:128:000000000-BF978:1:2110:15363:21679_1:N:0:46
CCGGACAGGGCAAAAGAAACCTCAAGATGCTGGGGCGATGGGATTATTATGGAACGCTGGCCACTTGTGGGCGAGGAGGA
GGTGGGCCGAATGGCCAGTTACATGCTGTACATTTCCCCGACTGCTGGACGACGGATGCCGGGGTTGTTCGGAGACATCG
AGCCCGGCCCAGGGGCCCAGAGCACGGCCACTGCGCAGGGTCTCGGCCGCTCAGCGACGCTGAAGTCAGGG
>M00285:128:000000000-BF978:1:2110:18312:21684_1:N:0:46
AAATGTTGCTATATATTTTCCATGGAGAAGTAGATGATTTGAGGGGCACAAGCAATCAAGGGATCTGTGACCTGAGTGAA
GCAAGCTGCAGTGTAAGCTGAGTGATTCTCCAGATATATCCTATTGTTGCCTGATACAACTC
>M00285:128:000000000-BF978:1:2110:18366:21685_1:N:0:46
AGCTGAGGGGTGACCTTAGAGAGGCTTATAAAACCAAGGGATACAAATGAATGAAAAGTCTACCAAAAGCTCTAAGGTAT
GATGAAATGTTGATTGAGAGGTCTAAGTGCAAGAAATCATTGCTAACCTACACTGGATCCTGATCCAGCAGCACCTTTAA
AATGCTCAGCTTTTTCTAATGGCCTCTCCTCATATACCTACCTGTCTCCACTTTATTCTTGTCACTCGTCTTTATTACTT
TCTTTCAGCCTTTGAAACCTTCAAAACCCTGCACTCCACTTGTCGCATTCTCCAGGTGTT
>M00285:128:000000000-BF978:1:2110:21416:21688_1:N:0:46
ATTTGCCACTTTCTACGCAAAACCTATGGAGAATCTACATGACAACAGTTGCAGTGTATGTATATCATGGTGCTGAGTCG
TGTGGTGACAGTTATTTAACTGTACCTCTTACCCCTGAAAAGCTAATCTCTGATATATCACCAGATTTCATATTAGCAAA
ACAAAAAGCGTTTTAAAAGCTATAACCATTGATTTGCCACATTCTACACAAAACTC
>M00285:128:000000000-BF978:1:2110:26118:21689_1:N:0:46
ACTGCTGACAGAGTGGGCGGATCCTTACCTGGGGAGGCTGGCCCTGATCTGAGACACTGTTAAAGCTGGAGGAGGTTCTT
CCAACAACCCACTTCAGGACAGTAGCCGGTAACGAGAGAACACATTTTGCAACTTGTCCACTGTAGCACCAGCTGCTGCA
TGTGAGGTTCCCAATCAGTTGCTGTCACTCCAGCCTCCCAGACTCTGAAAGAAGTGGGGAGGGGATAGCAGTGGTGAAGG
TCACCACTTGTTTCAGCTCTCGCTATCCTGAAGGTGGACATGAAGCTCGGCCCGGGCTTG
>M00285:128:000000000-BF978:1:2110:18954:21691_1:N:0:46
ATGTCCCCTTGTGTTAGTCATTGTCACCGTGGGAAAAAGTCTCTGACTGTCCACTCAATCTATGCCTCTTATCATCTTGT
ACACCTCTATCAAGTCACCTCTCATCCTCCTTCTCTCCAAAGAGAAAAGCCCTAGCTCACTCAACCTATCCTCATAACAC
ATGCTCTCCAATCCAGGCAACTACTGGTAGATCTCCTCTACACTCTCTCTAAAGCTTCCATGTCCTTCCTATAATGAGGT
GACCAGCACAGAACATAATACTCCAAATGTGGTCTAACCAGAGTTCGATAGAGCTGCAAC
>M00285:128:000000000-BF978:1:2110:8481:21693_1:N:0:46
GTAGATGAGCTAATCTGATCTCATCTTCCTGAATAAAATTAAATTTCTCTTGCTCTGAAGCAAGCATAATGCTTTGTTTA
CTTGGAATACAAGGAACATTTGTATCTACTGGCAACGAAAAGCTTAAAATGGAGGTAAGTGAGGCACCCAATGAAGGCGG
CTTTGTTTCTAATGACTGCTCATCACTTGGTGGAGAATTTATAAGACTATCATTCTGTTCGAAGAGTTCATACAAGGCAT
CTCCACTATAGCTATCCCTTGGAAGTCTTCCGTTTTTGCTTTCACTAATGCTGTCTCCCC
>M00285:128:000000000-BF978:1:2110:16672:21694_1:N:0:46
GATCATACAGGTCAATTCATTACACAGTGCAGTTACATTGAGTTAGTACAGAGTACATTGATGTAGTACAGGTAAAAACA
ATAACAGTACATATTAGAGTGTCACAGCTAGAGAGGAAGTGAAGTGCAATAAGGTGCGAGGTTACAAGCATCAATCCTGC
TCGATGTCATTGCCTTTGAAGCTCAGTCTATTTTAACTTCTAAGCATCTTGCTG
>M00285:128:000000000-BF978:1:2110:10985:21694_1:N:0:46
AGAGAAGAGACGGGTTGGAACTGAGCATGTTCTGAATAACACCAACTAAAAAAAATCTTGACAGACCGGTAGTCTACTTC
TGGCAGTGTTTAGCTTCTGTGATTTTTATTTAGCTCCTTCTTTGGCGTTACTGCTTCTCCTTCATCTCCAGGGGACACTA
AGTGTTTATTGGGTGCATGTTCCACCAGCACCAGCCAACCACAAGTGGCTAATCTCAACGTACAGACCAAGGGAATGGGT
GACAGCAGTTTATCTGATTTTTTGTATTCCTTGTTTTACCATCACTGGAAAGTGCATTAT
>M00285:128:000000000-BF978:1:2110:22527:21694_1:N:0:46
AGCAAGTAACATTAGATGTTAACTATTGCCCCTGAGATATTTATATTTCTGAAGCAGTGGGCCATTTTAAAACAGTTATA
AGAAATCGTCTTTCTCTTACACTCATGATCCTGGGACCCGTAAGGTACTACACAAAGAGTAAATGATGGCTGAATGCTGG
TTGTTCCATGATTTG
>M00285:128:000000000-BF978:1:2110:14583:21695_1:N:0:46
GATAGAATATACAGCTGGTATCTTTATCCCATGGTTGAAATGTTTAATACTAAAGGGCATGCATTTAAGGTGAGAGGGGG
AAAGGAGGTGTGCAGGGCAGGTGTTTTTTTACACAAGAATGGTGGGTGCCTGGAATGTGCTGTCAGAGGTGGCGGTATAT
ATGATAGAGGTGTTTAATAGGCTTTTAGCTAAGCACATGAATATGCAGAGAATGGACGGATAGGGACCATGTGCCGACAG
AAGGAATTAGGTGTCATTAGCTTAAGTAGTTTGGCACTACATTTTGGGCTGACAGGCCGG
>M00285:128:000000000-BF978:1:2110:6418:21703_1:N:0:46
AAACATCCCCCCCAACACTATCAGTAGTCTCCCCCACTCCCAACCTGGATACCATTATTGGACCCATTCACTCACACTAC
CTATTACCAGATCCCTGTCACTACTCTCCCTGAATACAGTCAGACCCCATGATCACAGTGTGCATTTGGACTCCCCGACC
ACCACTGGACATCCTGACCTGCAACTGGAATCGGCTCCAGCCAGCTTCCATTGCACCACCTCCATCCCTACCCATTACAA
TCAAGCCTCATCCCCTGTAAACAGGCCAATCCTGTCTATTACGGGCAAAATTCTTAACCT
>M00285:128:000000000-BF978:1:2110:11807:21704_1:N:0:46
AACATTTAAGAAGTTATGAAAGTAACTGCACTGTGTAATAAATTGACCTGTACAATCGGTATGCAAGATAAGTTTTTCAC
TCTACCTCAGTACAAGTGACAATAATAAACCAATACCAATACCAATACCAATACCGAGTACCTAGACAAGCACTTGAATC
TCCATGGCACAGAGGGCTATTGACCAAGTGCTGGTAAATGGGATGAGTATAGATAGGTGCTCGATGGTTGGATTGGACAG
GGTGGACCAAAGGGTCTGTCTCTGTGCTACATGACTCTACGAACAGTGTGAGCTGATAA
>M00285:128:000000000-BF978:1:2110:10327:21705_1:N:0:46
AAAACTGCAGAAAGGGTGAAGGGAAAATGTACAATGGCATGACAGGGGTTACATTTCAAGAGGGTGTGCAGTTCATCAGA
TGGTTTGTGGGGACCCCAGGCATTGACGAACACCTCAGTTTAATGCCACATCCAAAGGTTGATTGCAAACTCAGTGGCAA
AAAGTTATTTCTTTAACGCTATTTAAATGTTAATTTTAAAAAAATCTGCATAAATAATTTACATCTGCAGGATCGAGAGT
CTGTCGTTGACGTTGTTCAATCCAGAGAGGCTGAGTGAC
>M00285:128:000000000-BF978:1:2110:22352:21710_1:N:0:46
CAGGGGTAAGAGGTACAGTTAAATAACTGTTACCAAACGACTCAACAGCATGAAATACATACACTACAACTGTTTTCCTG
TTGATACTCCATGAGTTTTGTGAAGAAACTGGCAAATGAATTGTTATAGCCTATACAACGCTGTTTCAGCCTAATGAGAA
TTCTGGTGATATATCAAGATTACCTTTTCAGTGGT
>M00285:128:000000000-BF978:1:2110:17029:21711_1:N:0:46
CTATCCAACAATCTTTTGAACCTGTCCAGCGTATCTGCCTCCACCACCACCCCAGGCTGCGCATTCCATGCACCAACCAC
TCTCTGGGTGAAAAACCTCCCTCTGACATCTCCCCTGAACTTTCCACTCAATACTTTAAAGCCATGCCTTTTGTCTTAAG
CATCAGTGCCCTGGGAAAGAGGTGCTGGCTGTCTACTCTATTCC
>M00285:128:000000000-BF978:1:2110:11092:21712_1:N:0:46
ATCGATCAAACATTACTTACATTTCATAAAACCACATTAACTTAGTTTAATTACATTAAGCTTCTCTAAACGACTAGGTA
TTTCTTCCTCGCTTATAAACTCCAGCATCTTGCTAATAAGAGATGTTAAGCTAACAGGCTAATAAGTTACCTACTTTTTA
TCTTTCTGCCTTCTTGAAGAAGGGAGTTACGCATGGAGTTTTCCAACCCACTGGTTTCCTCTTGGAACTCACTAAGTTTC
AAAACTACTGCAATCACTGGCTCCACTACCTCTGCCGCTGCTTCCTCTAAAACCCTCAGG
>M00285:128:000000000-BF978:1:2110:13846:21713_1:N:0:46
TTGATGCAGTTAACTGGAATGCAGTGTACATTAAAAAAAAGCTGTCCAGAAGGTGGCTCCTAATCCTCAAAGCTAAGTTT
CTCCAGTCCTGGCAACATCCTTGTAAATCTTGCTCTGCTCATTCAACAGTGCAATTCTGTCTTTCCTCTATTGCATCAAC
CTGGATGATTATACATACTTGAGCTGTGGCCTAAAAAGCATTGTGTTCAACCCCAACATAACCCCCCTGCTCTCATGTTC
AGTGCCTCTGGCAATACAAAAAAGCATCATATATTTAAAAAACACTGTGTGTTCCTCCA
>M00285:128:000000000-BF978:1:2110:17239:21714_1:N:0:46
GGCATGGATAAGGTGGATGGTGACTGTCTTTTCCCCAGGGTAGGGGAGGGCATAGGTTTAAGGTGAGAGGGCAAAGATTT
CAAAGGGTCCCAAGGGGCAACTTTTTCATGCAGAGGCTAGTGAGTATATGGAACGAGCTGCTAGAGGAAGTGGTTGAATT
GGTACAATGGTATCATTTAAGAAGGATTTCGATAGGTACATGGAGGGGCAGGTTTAGAGGGATACAAGCCGAACAATGGA
AATTGGGATTAGCTGGGTGGACACCGTGGTCAGCATGGACTATATCTATGTCGTACTGCT
>M00285:128:000000000-BF978:1:2110:15258:21722_1:N:0:46
CACACACGTATATATATATACACACACACACGTATATATATATACACACACACACGTATATATATACACACACACTCATA
TATATATATACAACGACACATATCTATATAAATATACACAAACATATATAAATATATACACACACACATCTTTATATATT
TACATACAAACAAATTTCAATAAATTAACAAAAAATCTGATAAATATTTGCACACAAAAAGATAAAAATATACAAAAAAC
TAGCAATAAATTCGCACAAAAGTTCATAAAATATTGCCACACAACGCCACGATAAACTT
>M00285:128:000000000-BF978:1:2110:17098:21722_1:N:0:46
GAAGATGCTGTTCCTAAATTGCTGAGTGTGTGTCTTCAGGCTCCTGTACCTCTTCCCTGATGGTAGTAACAAGAAGAGGG
CATGTTCTAGATGGTAAGCAACCTTAGTAATGGATGTCACCTTCCTGAGGCACCGCCTCTTGAAGATGTCCTTGATGATG
GGGAGAGTTT
>M00285:128:000000000-BF978:1:2110:15155:21725_1:N:0:46
CATTTGCCACTTTCTACACGAAATCCATGCCGCAACTATTGGAAAACAATGTGGTGCATGTATTTCATGGTGCTGAGTCG
ATTGGAAACATCTATTCCACTGTTCCTCTTACCCCGAAAAGTTACTTGATGATATAGCAAAAGATTTCTTATTTGGTCAA
AACAACGTTTAGAATCCGGTATCAATTCATTAGCCACTTTCTACACAAAAGCCATGGAGTTACTCATGGAAAACA
>M00285:128:000000000-BF978:1:2110:22161:21725_1:N:0:46
AGATAAGCATGTGGATGTGAGGGAGATGGTAGGATATGGACATTGTGTAGGTAGAAGCAATTAGTTTAGCTGGGCATTTT
ATTACTAATGTAATTGGTTCAGCACAACATAGTGGGCCGAAGGACCTGTTCCTGTACTGTACTGTCCTATGTTCTATGTG
AAGGGGTGTGATGTTGTGAGGGTGGTGGCATTACAGATTTCAAGTGCTGGAGGACCCACAAGAGGCCAACACAATAGAGT
AAGTATTAGTCCACATGAAGAGTCTCAACCTGAAACGTCGACCATTCATGTCCCTCCCC
>M00285:128:000000000-BF978:1:2110:21819:21726_1:N:0:46
CCCCTAAGGTACACCACTAGTCACCAACCTCCAGGCAGAGTGCGACCTTTCAACAGCCACTCTTTGCCTTCTGTCGGCCA
GCCAGTTCTGGATCCACATTGCAATATCCCCTTGGATCCCATGCCTCCTTACTTTCTCAATAAGCCTTGCATGGGGCACC
TTATCAAATGCCTTGCTTAAATCCATATACGCTAAATCTACTGCACTCCTTTCATCTATGGGTTTAGTCACCTCCTCAAA
AAATTTAATCAGGCTCGTAAGGCAGGACCTGCCCTTGACAAA
>M00285:128:000000000-BF978:1:2110:20922:21726_1:N:0:46
TCCTTCCTTTTGGTTCCGGGATCTCGGGATCGAAGATGCCTCTGACCAATATCTGCCAGTCCCTCTCCTTCTCTGAGTTG
TCTGTTTCCATCAGTACCCCGGAGAGGTAGGGGGTATTTCTGCAGCTGCTGCCTCATTGCCGCCCCCTTCGGCTCCCGGT
TCATTATTGGGAGGCCCAAAAGTTGCTACCGCCTCTAAGATCAGTAGCCAATCATCAGATGTCCTTCTCAAGGGCTCTAA
TCGGGG
>M00285:128:000000000-BF978:1:2110:9959:21727_1:N:0:46
GATCAGAACATCAATCAGATTTTACCAAGTTCTGAGCATTTCTGTGAATCTTCTGTCGAACTTTCACGGATAGATAGTGA
GAACCTGGTGGAGAATCCAACCACAGGAACAGATGATATCCCTGTACAGAGTGATCAACCATAGCAGGAGGCTATTGAGT
CCATTGTTTCTGTGTTGGCCCTGTAAAGGGCTCCCTGATTTGACCCATTCACAC
>M00285:128:000000000-BF978:1:2110:13750:21727_1:N:0:46
AAACGCTCTTTCTGCCAAATGGACATTCGTTTGTCATATCTGCAATTAACTTTTCAGGATGAAGAGGTACAGCTAAATAG
ATGTAACCAATCGACTCAGCACCACGAAACACATGTATTGCAATTGTTTTTATCAAGTTCCTACATAGACAGTGTAGCAA
TTGGCAAATCAATGTATTTTGTTTCTGAACGCTCTTTCTACCAAATGGACATTCTTTTGTTATATCTTTAATTAACTTTT
AACGTTGAATGGGAAATCTCAGATAGGTATTACCAATCGACTCAGCACCACGAAAAACA
>M00285:128:000000000-BF978:1:2110:20204:21731_1:N:0:46
AGGGAGCCCAGGAAACAGCACCCAGTGAGTGAGCCAGTGCTAAACTATCAAGATTTCCATCAATAAACAGGAGTATGATG
TACAAATCAAACTATCCCTGGAGGTGGCAGTACAGGTAAATAAGATGGTGAAGAAGGTACCCAGCATATTTGCCTTCAAT
AGCATGGATATTGAATAGAAAAACTG
>M00285:128:000000000-BF978:1:2110:9584:21731_1:N:0:46
GGAGCCAGAGGTAAAAATAAAATAATATCCACAAGAAGAGTAAATCTGCCTGAATCATATGACATTTCTTCCCTGTCTTC
AGGCAACTTGGTATTGAGCCTGAGCCCTCTCCTCTTCCCCCCATCACAATGGAAGCTGGCAGAATGGCCACTAAATCGTC
CTATTGTAAAGGGGATCACCTCAGCCCAAACTCGTACATAAATGACAGAGATGTGTGTTGCAAGAATTCCCTTAATGCCA
TTCTGTTGAACCAACCAACTGCCTACTCAATTGCCATCAAACTTGCAAGTCATTGAGGTC
>M00285:128:000000000-BF978:1:2110:22940:21733_1:N:0:46
GGGGTGATTAGGCTAAGGGTTTTGGGGTGATTAGGCTAAGGGTTTTGGGGTGTATAGGTTTATTTTTCTTACCGTCTGTC
CTGGGGTTCGATCCGTTCGCGTTCTCCGCTTGCCTGTGGAAAGCACTCTTCCCAACGTTTCTCTCTCACTTGAGCTTCTT
CAGGGGAATAAAGTCTAACAGGTTATTCTTCCAAGGGTGGGCTGCTGGGCCCCTCGTTCTGGGAAATGCTACCTGGATCC
TAACTGGATGAGTCTTTTTCTGAAAACCCACCTCAGGTTTGTCCGGTTTGCTCTGCTCTT
>M00285:128:000000000-BF978:1:2110:21507:21734_1:N:0:46
CGGGGACATTTTACAGTGTTTGTATCCCTCATTCCAGGTGCCCATCCCAGTGTGGGAGAGGGGGAGGTGACCAGGACCGT
CTGCTTCATTGGCTTCAGTGCTACCTGCGAATGGAAACTGGAGATTCGGCTAAAAAACTGCTCCGGTTACTTTGTGTATC
AGCTGAAACCAACATTCTGCTGTCGCCATGTGTACTGTACAGGTAGGTCACCGTTCCCCAGTGACACAGTGTATGGGAGG
TCTGTGTGGAATTTGTGGGATATCCCCAGTCACCACCACACAGCCTGGTCTGAGGTTTAC
>M00285:128:000000000-BF978:1:2110:17027:21735_1:N:0:46
TACTAAATAGTGGTGCGGGCTTGAGAGGCTGAGTAGCCTATTTCTGCTCCTGTTTTCTTACGTTCTTATGTATAGATTGG
GAAATATTTCCCAATGTGTCAGCTATTACTTTTGAAGGATCACAATTTTGTGGGTTTAGTGCAAAGTCAAGGCAGCAGAG
TGCTTTCTGATATAGCAATTACATTTATATAGTGCCTTTAATTCTGAGTTACTTCATGGTTATCAAGCAATAGTTAGCCT
TCTGAAAACCCAAATACAAAATCAACTGATAAGATCTTAACTATTCTGCTAGTCACAGTC
>M00285:128:000000000-BF978:1:2110:13626:21741_1:N:0:46
CCCTCCAGCCCCACCAATGTCTACTTCAGTCTCCCCAGCCCCACCCTAGCCATATAAATCCATCTCCATCTGTCGACTAG
TCATACCCTGAGACCCGCCCATTGGGTGACCATAATCCTTGCTTCAGACAGCATTGGGAGCAGCCAACCGGCCAAAACAA
CTGGCTGCCTTCTCTATCTTTTCCTATCATCATCTTAATAACTTCTAACATGTCTCAGATCGGCATCGCACACGTCTTAA
CGCCAGTCCCTCCGTGCACTATCGTATGTCCTCTTCTGGTTTACCTTAACAACTACAACC
>M00285:128:000000000-BF978:1:2110:5216:21744_1:N:0:46
TCTTTCCCAGGGCACCAATGCTCAAAACAAGAGGGCATGGCTTTAAACTAATGCGTGGGAAGCTCAGGGGAGATATCAGA
GAGAGGTTTTTCACCCAGAGAGTGGTTGGTGCATGGAATGCACTGTCTGGGGTAGTGGTGGAGGCAGGTACATTGGCTGA
GTTCAAGAGATTGTTAGGTAAGAATATGGATGAATTTAAAATAGGCGGATATGTGGGAGGGGGATGGGGGGTTAGGTAGT
CTTAAGCAAGGTTTAGAGGTCAGCACGACCTGGTGGGCT
>M00285:128:000000000-BF978:1:2110:8762:21746_1:N:0:46
CATGTAACCTTTGTTATCAGACAGGATGTTCTAATCCCACACATTATCTGTAAATTTCTCCCAATATTCTGTATAAAAAT
GTTAATTTGTTTCCCTCCAAAACAAAATAATTATTATGAATGATGATAATGCTCCATGATATAGAAATGTTACCACCACT
TTCTGCTCTCTTAGTGGGCTGCAAATCACTTCTCGAAACAACAGCAGTTGCACTCCAAGCATTGAAGCCCTGCTAATCTG
ATTCTTAAACTCATGAAATTTGATCATGTAACATTTGATTTCTCTGCTGCTTGCTTGAGG
>M00285:128:000000000-BF978:1:2110:12650:21748_1:N:0:46
CTAATTTAAATGAATACACTGTGATTATGGATGGAGACTTTAATTGCTGTTTAAACCCTTCAATGGATAAATCTGTGTCA
AAACCTGCACTTCCAAATAAATCCGCTGTTTTTATTAATTCCTTTTTAGTTGAATCCAGAATT
>M00285:128:000000000-BF978:1:2110:16917:21750_1:N:0:46
ATCCTTCTGCGCACTCTCCAGAGCCTCTGCATTATCATATGGTAAGGTAAACTATACATGGTACACATTGGTTCTCTTAT
GACCTTGCTAATCTGTGGCATGACCTCTAGTGACTGGTGTATTTGTACTCTGAGATCCCTTTGTACTTTAACCCCAGATG
GACTATC
>M00285:128:000000000-BF978:1:2110:20676:21752_1:N:0:46
TCCAGCACCCACCAACACAGCATCTGCCAAATCAGAGCCCCAGTTACCCTGTAAAAATCTCCCTCCTCATCGCCTCTTGT
TGCTTAAACCACCAGGAGAGTTCCCTCATGAAGAATCCCAGACTGACGGATCCAGAGTATTCTTAACTTTCCACCAAGTG
CACAGCACATGGAATGGGGCAATGCCAATACCAGGGAGGTTGAGCTGGCTGTCCCTGTGGATGAACAAGACATCCTGGTT
CTCACAGCCCCCCTCATAGCATCCAGGGCAAACATTGGGTGTCAAACTTAATATGTTGCC
>M00285:128:000000000-BF978:1:2110:12228:21759_1:N:0:46
TATCTGTGGATAGTGGGAAAAAAAACAGGAATGGCATCAGTTGAGGATGCATCTTTAGACTAATGCAGCAAGCTGAGAAA
AAGATATTTAGAAGTAGTTAGATCTGGAAGGAATAATTGTTTTGGCGATAGCTGGATTGAGTTGGAGAGTGGAACAGGTT
ATATGGAGGTGCTAGTTCGCATCTTAGCAACAGAAAGGTCATGGGGGC
>M00285:128:000000000-BF978:1:2110:20083:21759_1:N:0:46
TCTGGGGACAGCCTGCAAGTGTCGCCACGCTTCCGGCACCAACATAGCACGCCCACAACTTCCTAACCCGTACGTCTCTG
GTATGTGGGAGGAAACCAGAGCACCCGGAGGAAACCCACACAGAAATGGGGAGAACGTGCAAACTCCTTACAGACAGCGG
CCAGAATTGAACTGGAGTTGCTGGTGCTGTAATAGTGTTACGCTAACCTATCCCTCT
>M00285:128:000000000-BF978:1:2110:14698:21760_1:N:0:46
CTGAGTCAATTGGTAACTTATATTTGACAGTACCGCTTACCGCAGAAAATTTGATTGCAGATATATCACAAGCATTTCCA
TTTGGCTGAAACAGCGTTTCGCAGCAGAATACATTGATTCACCACGTTGGTCTCTACATCTACGTAGGATCTTGCTATAA
ATAATTGTAATGTCAGTATTTCAAGGTGCTGGGTCGATTGGTAAATTGTATTTGGCAGTACGTCTTACCCCTGAGAAGCT
AATTGCAGATATTTCACAAGAATTCCAATTTGGCTGAAACAGCGTTTCCAAGCAGAATGC
>M00285:128:000000000-BF978:1:2110:23767:21761_1:N:0:46
GGGCATAATTTTAAGGTGATTGGAGGAAGATGTAAGGAGGATGTCGGGTAAGTTTTTTTACAGAGAGTGGTGGGTGTGTG
GAACACACAGCTGGCAGAGGTTGTGGGAGCAGATACATTAGGGACATCTAAGAAACTTAGATAGCCACATGAATGATGGA
GAAATGCAGGGCTATGTGGGAGGTAAGGGTTAGACAGAT
>M00285:128:000000000-BF978:1:2110:16059:21762_1:N:0:46
ACACATTGAGGATGTATTAACTAAATGAAGAATTTTCTTCCAAGTCTCTATAGATATAGAAATCTGGAGTTCAATTTCCC
AATCATTTTTAATTTTGTCCAGTGAATCTACTCGTATTTTC
>M00285:128:000000000-BF978:1:2110:17491:21762_1:N:0:46
TGATATATCACCAGATTTCTTATTAGGCTAAAACAGCGTTTTATAAGCTAAAATTATTCATTTCCCAGTTTCTTCACAAA
ACACATGAGTATCTACATGAAAACAGTTGTATTGTATGTATTTCATGTTGCTGAGTCGTTTGTTAACATTTATTTCAGTG
TACCTATTACTCTTGAGAGGTTAATCGCTGATATAGCAATAGATTTCCTATGTGGCTAAAACAGCTTTTTTTAAGCTAAA
ACCATTCATTTGCCATGTTTTCAGTAAACGCTTGAAGTATCTACTGGCACACAGTTGT
>M00285:128:000000000-BF978:1:2110:21547:21763_1:N:0:46
GGCTGAGTCTACAACCCTCTGCAGCCTCTTGCTTTGGAGCTTCCATACCAGGCTGTGATGTAACCAGTCAGAATGCTCGC
CACCATACTTCAATAAAAATGTATAAGTGTCTTTGGTGATGTACAAAATCTCCTCAAACTCGTAACAAAGTAGAGCTGCT
GGCATGCCTCCTTTGAGATTTCATCAATGTGTTGGGCCCAGGATAGATCCTCTGAGATGTTGACAACCAGCAATTTGTAA
AGGTACA
>M00285:128:000000000-BF978:1:2110:10676:21763_1:N:0:46
CACGTGCTCCCGATTTAATTCCAAAGGTTATCACTCAATATCTCTTATCTCTCCATCTTCCTTTCCCTCCAGCTGTCTTA
TCCATCATTTTATCCCAAAATCTACAAAAATAGTGGAATCTCACTATTACCTCAAAATAAAGGACCTT
>M00285:128:000000000-BF978:1:2110:12978:21764_1:N:0:46
GACAAAAAGTCTTCAACCTGACATGTTAACTATATTTTTCTCTCCACAGATGCTTCCTGACCTGTTGAGTGTTTCTGGCA
GTTTCTGTTTTCATTTCATAACAGTGGGATAGGCAAGGTGTCTTGGCCACTATTGAAGTATCAGCACAGAGCGGAGATCT
CTTTCCAAGTAAGGATGTTGTATGATTTCAAGGGGAACCTGTTGGCAGTGGTCCTCCTAAACAGCAGCTGCCCTCGTCTT
TCTTGGTGGTAGAAGCCCCATGTTTGGGGATGTGCTGTCAGAGAAGCCCCTTAAATAACT
>M00285:128:000000000-BF978:1:2110:14947:21765_1:N:0:46
GAGTAGGCTACTAGGCCCCTCACACCTGCCCTGCCATTCAATATCATCGTGGCTGATCTGTGCTGGTCTCAACTCCTTTT
CTGTGACAGTTCCCCATGACCTTTAATTTCTTGATCTTTCAAATATTTATCCATATCTGCCTTAAATGTATTTAATGCCC
CTTGCTCTACTACC
>M00285:128:000000000-BF978:1:2110:4722:21765_1:N:0:46
GGTTGAGCAGCATCGGTGGAGGCAGAAGGTGCAAGTCGATGTTTTGGGTTGAGACCCTGCATCAGGGCTGAGAGGGAAGA
GGGAGTATTGCCAGGATGTAACAGTAGACAAGGGAAGAGGGCTAGGAGCTGGTAGGTGATG
>M00285:128:000000000-BF978:1:2110:21399:21766_1:N:0:46
CAGTGTCCGGTGCTGATGAAGGGTCATTCATTCTGTTTTTCCTCTCTCTCAAATGCTGCCTGACCAGCTTACTATCTCCA
GCGTTAGCTTTTATTGCACACTCCCAGCAGCTCCATCATTGTTTTCTTCCTTTCTCTGTCCTCATCTCC
>M00285:128:000000000-BF978:1:2110:24166:21767_1:N:0:46
ATCTTGAATTATGGAAACTAATATTACATTGAATGACATGGCAAGTAACACTCTCAGAAACACATCTTCCTGCCCAAACA
ATTAATTATCCACTTTTTTTTTTTTTTTTTTAATTTTTTTTACAGCGTGGAAACAGGCCCTTTCGGCCACCCCACTCGCT
CCCGCCCATTTTATTTAAACCCCGCCAGATTAACCTCCCCGTACGTCTTCTTATTTGGGAGTCCGGAAGGGCACACCTTT
CAACTCCAGCACCTCAGCGCCATCTCGTATTCCGTGTTCGTCCTGAAAACAAAACACCTG
>M00285:128:000000000-BF978:1:2110:8711:21768_1:N:0:46
CGCAAACACCTGTGTCCTTCTACAGGTTACTGACAAAGTGAACTCCACTGGACTACTCCAGAAATCCATCCACTGATTTT
AGTGACAACAGGCAGTTACTGTCCTTCATCCATCGTCAGAAACAAAATAGGCTGCCATCTCTCCTTCTTCTTTCTTTTCA
TCTGTTTGTCTGTCTCTCTCTCTTTCCTATCTTTTTCTTTCTTGTAATGTTGTCACCACGTTAGTCTTATCTTCTGTTGA
TGTAATACGTTGCACACACACACAATGTCCCATCTTAAAGGAATATTTGCCTATAGTATG
>M00285:128:000000000-BF978:1:2110:7557:21770_1:N:0:46
AGTTTCTTGTGGTCTTGGGCAGAGTAGTTGCCATACCAAGCTGTGATGCATCTGGATAGGATGCTTTCTATGATGCATCG
ATAAAAATTGTGAATATTACGCAATAATAATAATGCCTATAACAGGGAATATATTATATTCATATAGAACTTAATCTACA
TATAGATGGGGCAAATCAAATTAATACTAACAGTGTAGAAGATGAGTTTATGGAATGTCTATGAGATGCATTTCTAGATT
AACATGTTGAGGCACTGACAAGGTAGAGGCTACTTTAGATGTCGAACTTTACACCAGGA
>M00285:128:000000000-BF978:1:2110:9916:21770_1:N:0:46
ATTTTACAAGGGTCCTGTCAGTACAGCACAGAAACAGGCCCTTCGGCCCAAGATGACTATGCTGACCTTTTTGCCCAGTT
ACAATAGTCCCGTGCCTATTCAAGTGTCTGTCTAAATGGCTCTTGAA
>M00285:128:000000000-BF978:1:2110:14852:21772_1:N:0:46
GAAGGAATACTTCCAAGTTAGGGGTTAGGAGGCCTTGGAGGGTACCTGCAGATTTAATTTTCACCCAGAGGGGTTAAGAA
TCTGGATCATAATGCCTTAGTGTGTTGTTAGGCAGCCATAGTCATGGAGTAATACAGTATAGAAATTTCAGCC
>M00285:128:000000000-BF978:1:2110:13473:21773_1:N:0:46
CCAAAGGTCAACTCATTAGATTTCACGTTGAACGGCGCGCTGGAACGCACTGCAGCGCCCAGAGTGGGTTCAATTGAACA
GTGAGTAGTTCTGTTGAAATTAACCTCAGTTACAGTGTCCTCTGTTGCGTCCTATTTACCGGGTATCGGAATGTAAATAA
C
>M00285:128:000000000-BF978:1:2110:15809:21775_1:N:0:46
CACTGTCATCCCTACAGGTCGGGGGTGGAGCTGCCTGACAGGGTGGGGGTGTTAAATAGTTGAAGTGGTGTGCTCCTTCT
ACCGTTTACACAGGGCTCCTGATGTGCAGCCATTAGATTCTCAACACCATCCCAAATGCGCTGTCTTCACTTTGAGTCGT
CAGGGGTCCCCAGAGTTAGTGGGATGTTGAAACTTTTGAACACATCCTTGAAGCTTTTCCTATGTTCGTCTTGTGATCTG
CTGTTATGGCAGAGCCTACAGTAACATGACTATTTGGGATTCTGATGTTGAATATTTAGG
>M00285:128:000000000-BF978:1:2110:15565:21778_1:N:0:46
GGATTATTTAAGAGATTACTCAGAGGAGAAAAAGTTTACGTCAACTTCAGAGAAATGGCAGGTTTGTAATTCATTATTCT
TTGTTGTTTACAACATTCTTTAAAACAAAACATCACTGCTTAAATATGATGAAGAATGTATGGTTGGGGAACTTTTGAAA
AACTCTGGCCCAGTTTTCAGAGTAAGACAGGAATAGTGCTATGGGAGCACAGTACCCCCATGGAAAGATCTGAAGAGCAC
CCGTCTGACCTCCAGTCCCTCCGCGAAATCTCGTATGCCGTCTTCTGCTTGATATACAC
>M00285:128:000000000-BF978:1:2110:19104:21782_1:N:0:46
AAAAGGTGGCAATTTTGTGTCAGCATTTCTCCAATAATCTAGCATATAGGCTGTTGGGACAAATAATCTTTAGATCACAA
TGAGAAATCTCATGAAGTACTCTGCAGGAAAACAGGCAACCATGGCAAATCATTCAACCCTCTTCTCACTCATCTCCTCC
CTCAGTTGTCTTTCAACACAAGCCTGGTCCATTGTTTTACCCAGATGACATAATCCATTCTCTTCCAACTAATTTTTGCT
CCATCCAATTTCACCTGCTAAAAAT
>M00285:128:000000000-BF978:1:2110:5076:21787_1:N:0:46
AAATTAGTGGGAAAACAAAAGACAGAAACTTTTAAAAACCAACAGAAAGAAACTAAGAAGGTCATTAGGAAAGAAAAGAT
GAATTATGAAAAGAAGTTGGCAGAAAATATTCAAAAGGATACTAAGAGTTTTTTTTAAAGAGATATAT
>M00285:128:000000000-BF978:1:2110:13674:21788_1:N:0:46
GATTCTTATCCTGCTGACGATTTTGTGTTCTTTCTGTAATTGTTCTCATTGACCTATAAACAGATTACTTCATCAATAGC
TCCTTCCCTGGCAGCCCTGGTCTCATTCTCTCAGAGAAATTCTTCCCCACTCACTGAGCAACCTCAGACTAACTTGTATA
ATCTGTTCCTCAGTTCTGACGAAGGGCTTTTTACTTGAAACATTTTCTCTGTTCCTCTTTCCACATACATTCTGGCATCA
AACAGAAATTAGAGATGTATGTAACCA
>M00285:128:000000000-BF978:1:2110:18463:21790_1:N:0:46
TAGTCAGAGACCTGAAGGTTAGGATAAATTCAGAATGTAGCAAAGGAGGACCAAAAAAAAAAAATTCAGGAGAAAATAAA
CGGGAGGGAAAACTAGCATGAAATATCAAAAATGAAAATAAGAGCTTCTTTAAGGACGCAAAATGTAGAGGTCCAGGTGA
ACTCTAGTCGCTCAGAGAACAAGACCATGGAAGTGGTTACGCGAATCAAGGAAATGGCAGAGTTACGGTTCTTTTTTAAC
AGACTTTATGAAAAAAGCAACGACAAATCTGTCATTAATGCTAAAAATACAATCCCTAT
>M00285:128:000000000-BF978:1:2110:6784:21793_1:N:0:46
TGAAATGCTTATTTATGAACAATGCTTACACCAAAATTTTCAGTCTCACTTCAATGGTCATTTGAAATGTGCAGTATATT
AAGGGAGACTTAAGACACGCCCCAGTATTGGAAGCAGCAAAAATGTGAAGTAAATGGAAGTGATCTAGCTACTGATGTTT
TTAGTTATAAATTCCTTAAACTCTGAGTTTCAGTTTAAGA
>M00285:128:000000000-BF978:1:2110:13462:21796_1:N:0:46
CCTTGGCCAACAGAATTAGGGCATTCAGCGATTTTGTTGCACATCTGCATTTCGGTTTATAGCCTAATCTTTGAGGTTAC
AGGTTGCCCCTCTGGAATGCACACTGAGAATCTTTGTAGATTTTAACTTTTCCTTGAGTAGACCATATAACAATTCTCAG
>M00285:128:000000000-BF978:1:2110:10145:21798_1:N:0:46
TTACACATTCACTATACAATCCCCTTTAGGTTAGGATAAAAAAAAACTTTAAGAAGACACAAATGACTAGAAATGCTGGA
ATCTGGAGCGATAAACAAGATGTTGGAGGAACTCAACGGGCCAGGCAGCATCTGTGGAGGGAAATGGACAGTTGACGATT
CGGGTCAACTCCCTTCATCTGGACTTCAAACTTTAAGCCTTCCTTGCAACAGCTCTTCGACTGTTGAACAAAGATGGCCT
TGTACCATTA
>M00285:128:000000000-BF978:1:2110:15468:21799_1:N:0:46
ACATTTCCAAAGCCAATACAGAGTTAAATAGTGAAAGGTGTTAATTTTCATTTTGTCTGCTGGTATCAATGGGAGAGGAA
TGAAATTGTTCAGTAGAGACCACATCAGGAAGTGTGTGCCACAGGGTAATAAGCAGTGGTGAGCCACAAGCCAGGGGTAC
ATTGCTTAAGAAACACTAAGTCAAAAAATCAGAAAACAAAATGCCAATC
>M00285:128:000000000-BF978:1:2110:8068:21800_1:N:0:46
CGTAAAGGTGCATTTCACTGTGTGTTTCAATGTACACGTGACTAATAAAGAAATCTTATCTTAAAAAACTCCAGGATAAA
ACCCATATACTATAAATTAAGGATACACAACCTCAATGGATTCATATATAATGTACCTACTCAAAATAATTAACAAATAA
TGACTCAGTACTTTCTATTTCCAATATATTACCAC
>M00285:128:000000000-BF978:1:2110:5931:21801_1:N:0:46
CAAGAGATGCTCAAATCATCCCGATGAAATTATGTTTGTAAACATTTTCTCCTGACTGCAATGTTGTAATGAGTGGTTCA
CTGCATTGTGCAAAGCTTTCTGGTCTGCCAACAATATTTACATACTCAAGATGAAGCAGTAGGATCCCTACAGGGTCAGA
CTGTGCAAGTGGTACACAATAAACAGAAAATATGTGGTCTTAATTTACTAACAATGTAGAGACATGAGAAGTTTCCGCAT
TTGTCAGATCTATGTCTGATATGCAGGTTGTGAAAGTGGGGAAGATACAACCAGGAAGT
>M00285:128:000000000-BF978:1:2110:13977:21803_1:N:0:46
ATTCCCAGCATGTCCAAAGTTAGAGTCACAAACCCCCCTAGTGCCCCCCACCCAAGCAAGCAAACAACATGAGGTAGCAG
CAAGTGGGGCCATTAGCAACACTAACAGAATCTTCCAGAAGGGAGGGGCCCAGCAGCCCACACTTGAAGGAACAGAGTGG
ACCGGCCAAACCTGAGGCGAGCTTTCACAAACAGACTCATCCAGTTAGGGTTCAGGTAGGAGTTTCCAGATTGGGGGGCC
CCAGCAGCCCACCCCTGGAGGTCCATAGCGGCCCGGCCACACCTGCGGTGAGAGGACGG
>M00285:128:000000000-BF978:1:2110:20252:21804_1:N:0:46
ACCCTCCTATATCACAATAGAAAGTTGGTTGTAAGGAGAGAGTTCCGATGATGCTTGTTTTAAAGCTTCCATCAAAGCTG
GATGTTTTACATCCAACATTGCTAAATAGCCAATGACAAACTGTTAGCTTCACCCGCATTCCCTGTGGTTGCATTAATAG
GCACCATCCACTAATAGCTTTTATACCTTTC
>M00285:128:000000000-BF978:1:2110:6750:21806_1:N:0:46
TAAAAAGAGGCAAATCAATAGATTTAGCTTTGAAAACGCTGTTTTAGCCAAATAGGAAATCTTTTGCTATATTTAGCGAT
GAACTTCGCAGAGGTAAGATATGCAGTGGAATAACTGTTACCAAACGACTCAGCACCATGAAATACATTCAATTCAACAG
TTTTCCAATAGTTACTCCATGGGTATTCGATAACAACTGGTATATCAATGGGTGTAACTTTCATAGAACAATACATAGAA
CA
>M00285:128:000000000-BF978:1:2110:12755:21810_1:N:0:46
GCCCTTCGAGTCTGCTCCATGAGCTACACTAAAAACTATTCCTATCTAGCCCCAATTTCCAGCCTTGTCCCCAAATCCCC
TGATACCTAGACTAATTAGATTCCTATCTATCTCCTCCTTTAACACCCCCAGTGACCAGGCCTCCACAGCTGTACGTGGC
AAAGAATGCCATAATTTGACTACCCTCTGGCAAAATAAATTTCTCTTCATTTCTGTTTTAAACTGGTACCCACTAAT
>M00285:128:000000000-BF978:1:2110:5138:21812_1:N:0:46
AGGTCATGTTGTGAACCCTCTGCAGAGGCTTCCTTCCAAGGGTTTGTCTGAAGAGGGTTCAGTCTGGAGTTCGTCTGACG
GGTGAAGTCCAGTCACAGGAGGGGTGGATGACAGGGGTCGAATAATTTCAATTCGTTTTTATCACTCAATTAACTAATAG
GTTGCTGCACAACATCTGGGCTAACGGTATGTGGGATACGGAAACAAAATATTGCAGACCAGGGAAATGTGAGAATTCCA
GAGATCCTCATCATGTCAGGCAGCTTCTTTTTCAATCTTTGTATTAAATTTCAAATTAAT
>M00285:128:000000000-BF978:1:2110:22835:21813_1:N:0:46
CCTGGTGACTTTGATTGTTTCCAACAGTTGTTTCAGAACATCTACATTACTCCCATCTCTTACCATTACGAGAGCTGCAT
GCTCACTTGTTGGTGATACTTCTTTACCGTTTTATCAGGGTGAGTAA
>M00285:128:000000000-BF978:1:2110:5741:21813_1:N:0:46
AATGGTCAGTACCAGCACATGCTTTCTAAATAATTCCACATTTAATGCAGTGTGACTCTGTTACTCTTGTTATTCTTTGG
TCTATGTTTTGTTCTGGCTGATAGGAAGATAGTAGCTTGAGTTTTCTGGGTTAACACTGATTTTAGAGCAATATGCTCTT
GCCGATATTTTCTCATGTCTGATGTAGCCGAGAGGGAATGTTCTTCCGTTTTCTGTTTCAGTTATTAATATCTTGTGTCT
CTGTATTTTTCTGTTTCAAGCCTGCTATTTTTCATCTTT
>M00285:128:000000000-BF978:1:2110:10001:21815_1:N:0:46
TATGGGGAAAGATCTTCAGAGGTTAGGTCTAGGGAAAGGACAGCTTTATATTCAGTGGTGGTCATACCTCAGATGGATAG
GAAGTGTCAGAAAGTTGCCCTCCATTGCACAAGGCAGAGGTCAATTCACCAATGACCCACGGCACAACTGTTGACAGCAG
GTTT
>M00285:128:000000000-BF978:1:2110:10127:21816_1:N:0:46
AATGTTTGAAATTCATTTACTAATGTTATAAGGGCAAACTTGGCAGCCATTTTGCACCAACAAGATCCTGCCAGCTGCAG
TATAACAAAGTTACAGGCAATCTCTGTTCTGATGGTGTATACTAAGAGATATATTTTGACTGGGATATCAAGTATTATCC
TTTTATCCTTTCTCCTCCCAAAAAAGGAAACTGCATAAGCCTATTATGAGCTTAAATTGATTACTCATCTGAATGATGCA
CCCCCAATAGTGCAACAAGCCGGTTTGGAGCAATGATATTGGTAAAAGCTGTGTGCTTTT
>M00285:128:000000000-BF978:1:2110:20663:21816_1:N:0:46
GGAAGTGCTCAACAAAGCAGAAATGGTGGAGGTTGTAGATGGTCTATTGAAGACTTTCAACAAAGTCAGAATGTTTTGAA
AAGAAAGATGAATTAAGCACACTGAGA
>M00285:128:000000000-BF978:1:2110:9748:21817_1:N:0:46
GTCACAACCATATACATACATAGTATGCATAGGAGTGAGATACTGTCCTCCTCAGGTGCTCGTTCCATTAAATAACAACC
AACAGAGACACACAGACACTTAACATAATAAACATTAAACATTAAAAACTACGGAAGTTGAAATTAAATTAATATGCAGA
TTAAATTAAAAATGGCTGATAAATAGTTATTAAAGTGAACGTGCTTGTGGCGGGCATTTACAGCGCTGGTGCATTTCTGT
GCACCTAGCATCTCTTGGTGTTAACAAGGAAAATGGAGGGATGAGTTTGCAGTTCTGATG
>M00285:128:000000000-BF978:1:2110:7280:21821_1:N:0:46
CATAAATTGGCATTTCTGCTCTTCTGTTCCTTTTGACTGTCAGGCTAAAGTAAATCAGCTTACTCAGTTCAACCATGTGG
TCTCATTGGTTTATCTTTTCTAGCTAAAATCTGACAGCCTTCATAAACCATGAACAATGAACTGCCATTCCAAGGTGACT
TGTGGCCATTTTCAGTAATGGCCAGGA
>M00285:128:000000000-BF978:1:2110:17944:21822_1:N:0:46
TCAGGACTCCAGTCATGGCTTCTCTAGGCCCAATACTAATGCAGTAAGACTCTCCTCAGCCAAATCATTATACAAGAGGG
CTATGACTGTTAACCATCAATTGCTTCATGCACCTAATCTTGACCTTCAGCAGAAAACCTGCATGCATGCCCACTTCATG
TTAATATTTACACTATCCAATCTGTTGCCATTCAGCAAACACTTCTTGTGTTTACTAGTAGGTAACATGACAGCCAGGAT
GTGAAGTTAACACAGAACTGGCTGGCCCAGAGAAGGCAAAGAGTCAGTGACCAGTGGTGT
>M00285:128:000000000-BF978:1:2110:14542:21830_1:N:0:46
ACCAACTTAACGTTAACATTTTGAATATTGACAAATGTAGTGCAGACTTACATATTTACAATGGGAGCACATCCCAACTA
GCAGAACTTCGAATATTCAATATTATAGCCAGTCCTAAAGCTTCTCAACACAAACTCCAAACGCCTAAAATATATCTCTT
TGTCACTGTGTTGAGGGATGGCTCCCTGAATATACAGTACAACCAGCCAGAATATTAAATGACAAAACAGACCTGTCCTG
AACTGTGCATTAAGTGGCAGGGGTACACCTTTAACAATGTGTTAATACAGGAGATCGCC
>M00285:128:000000000-BF978:1:2110:8612:21830_1:N:0:46
CCCTCTTCTGTCCACCTATCGCAGCTCTGCTTTTCCCTCCTATATATCGGGCTCCCCCCTTTTCCTATCTTCAGTCCTGA
AGAAGGTTCCTGACCCAAAACGTTGACCGCCTGCTTTTCTCCACGGATGCTGCCCGGCCTGCTGAGTTCCTCCAGCATCG
TCATGTTTTCCACACAGCATAACCCAGGGAACAAATGCATAACAGGCAGCTTCATTTACTTTCTATCTTTTTCTTCAGGT
GGTAGAGTTTGTGAATCTGGGAACAGCTGTTGAAGAAGCCTTGAAGAACTGAACC
>M00285:128:000000000-BF978:1:2110:16116:21831_1:N:0:46
AGTGGACTTGTATCAAAACCTTCTGGTGATTTGGCTCATTAAGCACTTCTGTCTGTGCAACATATTCCATTGCCTTTTTC
CGGGCTCTCTGCATATTGGTCATTGTAAGTGCCTTTTGGATCAGATGCCAAATCCCTATAATGTTGTCTTCAGACATGCA
AAGATCCAGTCATGAGTTTGGAGAGCATTGAGC
>M00285:128:000000000-BF978:1:2110:11399:21833_1:N:0:46
ATGTTTAGATTCTAACCTTGCATACAATAGAGGCACTGAACGAATTATATGATGCCATCAGTAAACAACAGACTGCTCAT
CCTGATCTTCATCGTATTTGGGGATTTCAACCATGCAGATCTAAAGTCAGTCCTGCCTAAGTTTCACCAACACATAACAT
TCGCGACCAGAGA
>M00285:128:000000000-BF978:1:2110:17252:21833_1:N:0:46
GCAGAGATTTCTAGAGATTCGCCACTCTCTGTCAGAAAAAAATTCCACCTACATCAAGCAAAACACAATGTGTTGGACTC
CTTCTACCACCTTCAGTTTTAACTAACTGCTGTCTTATCCTATCGTTCCCTTGTTTGAGAC
>M00285:128:000000000-BF978:1:2110:10504:21834_1:N:0:46
ATGGGGTCCTGAATCCAGAGTTGTGTAGGAACTATCTAAATTGGTCACAGAATCAAGAGGGTTGTACAGGATAGAAACAG
GCCCTTTGGCCAATCAACACCAAGATTTTTACTTATCATTATTCATCCTATTTAACCATTTATGCCTTCCTATGTTTAGC
AATTTAAAACGCCTGTCTAGTTCCTTCTTAATTGTTGTGAGTGTACCTGTTACACTTGGGGCAGTGCAATCCGGATTCAA
ACTCTTCTCGTGTGAAAAATAATTCCTTGTCAGACCCACACCAAAACCTTTCCCCCCACC
>M00285:128:000000000-BF978:1:2110:14193:21834_1:N:0:46
GGCAGAAGGGATTTAGTTTAGTTTGGCATCATGTTTGGCATGGACATTGTGGGCTGAAGGGCCTGTTCCTGTACTGTACT
GTTCTATGTTCTACATAAAATTTAACTATTTAGGTCCCAGTCACCCTTCAGCCCAGTTCTTGTTGACCTAAGGCAAATCT
TCATGTGCACCTCCTCCAACCT
>M00285:128:000000000-BF978:1:2110:24836:21836_1:N:0:46
GGCTGTTTAGTGCTGTGAGCAATAGTCTAAAGGTTAATGGCTACATCCATTTAGCTTTAGGACCTTGTATATGATGAGGA
AAGTGTGTATGACATTGAAGCAAACTACATCTTGCTGACTGCATTCAGTATGTTGCACAAGCTCAATTCTGATTTGCTAT
TTTGTACTGTTACTGATAGCCCACTGGGTCAACTTGACCTGCTGTCCACAAGGATGT
>M00285:128:000000000-BF978:1:2110:26122:21837_1:N:0:46
GAAGCATAAAGAGTTGAAGAGCCGGAGAAAGTCAATGATTTTTTTGTTCGCTCTATCCGCAAATTTCATTTTACCGTGAA
CATACATGTACAAATTATGACCTGACAAATGGAAAACTGCTACTACACAGACAGATATTATAGCACAACTAAATATATCC
TACAGCAGATTGAGTACATGTTTCAGATCCT
>M00285:128:000000000-BF978:1:2110:7236:21838_1:N:0:46
TCTCCTCCCCATTCCCACACCGACATGTCCGTCCTCATTCTCCTCCACTGTCAGGGTGAGGCTAAACACAAACTAGAGGG
ACAGTGCCTCATGTTACCCCTGGCATGAACATCGAATTCTTCAACTTCAGGTAAATTGCTGCCCTTCTGCCCCTTCCATC
TCCTCCTGAT
>M00285:128:000000000-BF978:1:2110:26504:21842_1:N:0:46
AGCGTCACCAAAAGACTCAAAATGGCATAAAGCTTGACAATGATTCAATAAAGCCAGAACAAACCAATTTTGAGATCTGC
TTGTGCCTCCCATTCACAGGAGGTCATCCAGGACAGGACCTCGGGAAATCCCAAAGCATTTTACTTCTAGTTACATACCC
TGGAAGAACTCAGCGGGTCAGGCGGCATCTATTGGCGGGCAATGGCGAGTTGATGTGTCAGGTCGAGAACCTTCATCAGG
ATTGGATAGGAAGAGGACAGCAGCCAGAATAGACGGGGGAGGGGGGGGAACAGGAGCTGG
>M00285:128:000000000-BF978:1:2110:17293:21843_1:N:0:46
TAACTATGTTAAAGGATCCATGCATATCATTGTTAGTTGGTGGTGGGGGGGGTGGGGGCTGGGTTCGCTGGATTTCCTAT
GCTCCTTCTAACCACTATCTGTTCTTTCAAAGTTTATGTGGCATCACATTGGCCACAGGGGACAATCTGCATGATTTCAA
CTAGTGGGAGAATAATGAACAAGGGGACATAGCTACAAAATAAGGTACGAGTAATTTAAACCAAGGTACACAGATTTTTC
TTCCTCCCAGAGGGTAGTGAATATCTGGCATTCTCTACCACCCAAGTGTGGAGGCC
>M00285:128:000000000-BF978:1:2110:17775:21850_1:N:0:46
GTCTGCATCTCAGGAGATTGCTCACAGAGGTACAATGCCTGTGCCTAAGGAGACAGTCAGTACACAATCATTTAGTGCCT
GTTCTTGCTCAGACATTCAACATAGGTTCTATCCTGAGACAGTTAGTATAGTCATTTAGTGCCATGCTCCTTGAGAAAGT
CACTCCAAGCCTATTCATCCCAATACAAGCAGAGGACTCCTTTTTGCACGTGTTCCTACTCTCCTAAAACACCCAATACC
TGTACATCCTGAGACAATCCCTACAAAGTTACTTTGTACCTGCTCCTCTCCAGGCTGTC
>M00285:128:000000000-BF978:1:2110:22895:21852_1:N:0:46
TCCACGTCCCTCTACAGATGGTGCCTGACCTGATGAGTTTCTCCAGCAGGTCATTCTTGGCTCCAGATTCCAACATCTGC
AGTCTCTTGTGTCTCTCTTTAGCCTAGCTCTTGTACAATAATGTGAGCAATGTGAACTTTCAGCACCAATGGAAGACTCA
TCTAAATAATAGTTTTTATTGAAACTTGATATATTGGGTTATTTGGTGATTCACTGATCTTGCACCTTATTGTCT
>M00285:128:000000000-BF978:1:2110:14469:21852_1:N:0:46
TGCTGACAGTTAAGATGTGATGGAGTTGCACTTTGTTCAAGTCAGAACCCTTCAGACTGCTTCCACAAACTGGTCTGGTG
AAAATAAAGCAAAAAGTCTTTAACAGAGATCTCCCTTGGCCCTGTCTCAAGCAGATCTACAATTAATCTGAGCTATTGTT
TGTTGAATGATGCCATTCATCACTCGAACCTGCTCAGAGTCATCATGGCAACGTCATCAAATGGACCCATGCCTCATTGT
TAAATTGTATTTTGTAGCCAGGACATAATCAGTCAGAGTCATAGAAAGAT
>M00285:128:000000000-BF978:1:2110:18441:21853_1:N:0:46
NNNNNNNNNNNNNNNNNNNNNNNNNNNNNNNNNNN
>M00285:128:000000000-BF978:1:2110:20954:21856_1:N:0:46
CTCTCCATTTCTCCCTTCTCTGTAACTTAAGACAGATTTGACTTCTAATGTTTCCTATTTCTGATTTTAAAAAAATAATT
GACCTGAAACATTACTGTTAATTCTGTTTCTCTTTCCACTGCTAGTGCCTGAACTATTTCTAGTATGTTTTCTTTTTATA
TTATTAAATGCTGGTCTAGTGAAGCCAGTTTATGCACGGGGTAAATATCATGGCAAGGTTCTTTAAACTTCAGTCCTACA
AATACTGACAGATATTGTCAAATGATTTTTTTCAATTGTGCCATTAATTTGTTAACTGT
>M00285:128:000000000-BF978:1:2110:17327:21858_1:N:0:46
AGTAGTCAATTGGATTCAACATTGGCTTGGTGGGAGAAGCCAGAATGTGGTAGTAAATGATTGTCTCTGACTGGAGGCCT
GTGTCTAACTGTGTGCTGCAGGGATCGGTGCTGAGTCCATTGTTGTTTATCATCTGTATTAATGATTTAGATATCGTGGT
AAACTGAATCAGCAGATTTGCAAATGACACTAAGGTGGGGGGTGTAGTGGACAGTGAGGAAGGCTGTCAAAGCTTGCACT
GTGATCTTGAGTCACAGAATCTGATTCCAGCAGGGAAAATGGGCTGAAAAATGGCAGATG
>M00285:128:000000000-BF978:1:2110:12942:21861_1:N:0:46
CCATGCGTTGTATGAAGAAAGTGCAAATCAATAGTTTTAGCTTTTAAAACGCTGTTTTAGCCAAATAGGAAATCTGTAGC
TATATCAGGGATTACTTTTTGAGGGGTAAGAGGTACAGCATAATAACTGTT
>M00285:128:000000000-BF978:1:2110:25713:21862_1:N:0:46
TCGATGCTACAACAAAAGATTTCCTATTTAGCTAAAACAGCGTTTTGAATGCTATGTCCATTGATTTGCCGATTTCTACA
CAAAACCCATGGAATAACTATTGGAAAACAACTGTAGTGTATTTATTTCATGGTGCTAAGTCGTTTGGT
>M00285:128:000000000-BF978:1:2110:24456:21862_1:N:0:46
AGAAGCCTTGTCTTAGGTTTGTAAGAACCGCATTCATCCAGGCAAGTGAAGATTATTCCATCAAACAGAGACACAAGAAT
ACTACTCCACTGCAAAGTCTCTTCAACGCAAGCAGACTTTAAAGAAGTTTTCCTCCTGGGCTATTTCCACTTTCCACTCT
CAGTCCTGATGCAGAGCTTTGACCCAAAACGTTGACAATTCTTCCCCCCCCCCCCAACGAGTCAGCACAAACGGCTGGGG
CCCTGCACGACATTGTTTGTTATACCGGTGAGAACTGAAGAGCCAGCAGCTGAAACTCA
>M00285:128:000000000-BF978:1:2110:23297:21862_1:N:0:46
TAGGGTGGATTTGTGTAGGAAGGGTTACGTCTGACAAATTGACTTGTGTTTTATGAGGTCATTGGCCTGGTTGATAAGAA
TATTTCCAGATGATGTTTGTATGGCCTATCAGGAGTCACTGGATAAGTTCCACAGAAGAAATTGTTAGCAACGTTGACAG
GGCACAGAATTTAATGTGGTTTCGTAATTGATTAGGAGGTATGAGACGGAGCAAAGATTAAATGTTCATTCAGTGACAGG
AAGAGTGCTCTCTAGGCATCCTGGCATTTCATTGTATGAATGTGTTTTATAGATATTTAT
>M00285:128:000000000-BF978:1:2110:20459:21863_1:N:0:46
TAAAAAGATGGGTGCATTAATCATGGTTGACTTGAATCTTCACATATATGGGGTTAATAAAATTGGAAATTGTAACCACA
AGAATGAATTCATAGTACATTTGGGATATTTCCTAATGCAGTATGTTGTGAAGCTAACTAGGGAACAGGCTATTTTATAT
TTGGTAGTGTGTAACAAGACAGGTTTAATAAATTAGAGTGAAAGTTCCCCAAGGAAATAGTGATCACAACATGATAGAAT
GTCATTCGGCTTCAGAGTGAAAAACTTGGGTCTGAAATGACTGTGTTAAACTTAAATA
>M00285:128:000000000-BF978:1:2110:9911:21865_1:N:0:46
GTAATCGATTAGCTGTGCAAAAAAGTGAAATCTCAGTAGGCACCATCAGATGATTTCTTCTCAGTACATTTCTAACAGTA
AAATTATTTCAAATGTTGAAGATTGCCTTTGAGAACCACAACTGTGTAATGAAGTGTAAAGAGGGACCTAACCACAAGAA
GAATCACTGAATGGAAAATTATTTTTATTGAACAATCTACCTGACAAGTTAAATACAAAGCTGGATCTGAAATCCCCAAA
ATCCACAATAATCAAAGTGGGAATACTCTCTTGCTTTTTAAAAAAATATATTTTCAAAGT
>M00285:128:000000000-BF978:1:2110:5725:21865_1:N:0:46
CGGACTTGTTGGGCCGAAAGGGCCTGTTATCATGCTGTAAATAAAATTAAAAAAAATTTAAATTTAAAAACTTCATTTTG
CATGGCATCCACACGGATCAATGTAATGAAATGAAGTTAGTACAAAGGGAAATAAT
>M00285:128:000000000-BF978:1:2110:13680:21867_1:N:0:46
CCCGCTATGTATTATAGCAGTGCTATCAAACAAAGTTGGCACCAACTGAAATTCAAAAAAACTGGAGATGCTGGAAATCT
GAAATAGACAATAGACAATAGGAGCAGAAGTAGACCATTCAGCCCTTCGAGTCTGCTCCGTCATTTTGAGATCATGGCTG
ATCCTCCACACTCAATATCCCGTTCCTGCCTAGTCCCCATATCCCTTGATTCCCCTATCTATAAGAAACCTATCTAGCTC
CTTCTTGAAAGTGCCCAGAGAATTGGCCTCCACTGCCTTCTGAGGCAGTGCATTCCACA
>M00285:128:000000000-BF978:1:2110:21069:21869_1:N:0:46
TTTTGTTCTTATCTTACGTATTATCGGAAGTAGTTATTAATAAAGTAGTTTTAACACTGAAGTATGAATTGGTGTGCTTC
TTTTGTTGCTGGTTTTGTAACAAAATTGGGGGCTCGTCCGGGAAGCTCAGGAAGA
>M00285:128:000000000-BF978:1:2110:18112:21870_1:N:0:46
AGTTATACAGATTACCCAATGTGTTCAAAACAAAAAGTGCTGGAAACACTCAGCAGGTTAGGCAGCAGCAGAGGGATGAG
AAATAGTCAATGTTGGAGGTCAGAGACCCTTCATCAGGTCAGGACTGAAAATGCAACAAAAAGCACTTAGGCTGCAGTGT
GGGAGGGGAGGAGGATGTCCCAG
>M00285:128:000000000-BF978:1:2110:14043:21872_1:N:0:46
GGGCACTAGGGATTGTAACGGAACAGTGAGACCCAGGAGTACAAGTGCATAGCTCGTTGAAAGCAGCATGACAGAAAGAC
AGGGTGGTGAAAAAAGCATTCAGCATGCCTGCCTTCATCAGCCAGG
>M00285:128:000000000-BF978:1:2110:14469:21874_1:N:0:46
TTCTACCGAGGTACAGTGAAACACTTGTCTTGCATACCATTTGAACAGACCAATCCATTGCACAGTGTATTGAGGTAATA
CGGGGTAAAAACAATAACAGAATACAGAGTAAAGTGTCACAACTTCAGAGGAAGTGCAGTGCAGGTGGACAATAAGGTGC
AATGTCACAACAAGGTAGATTGTGGGGTCAAAAGTCCATCTCACTGTATAAGTGAACCGTTCAATAGTCTTATAACAGTG
GGATAGAAGCTGTCTTTGAGCCTGGTGGTACGTGCCTTCAGGGCCCTGTAACTTCTGCCT
>M00285:128:000000000-BF978:1:2110:17007:21875_1:N:0:46
TCTTAACCTTTGATAAAGTTAACAATTAAAAGTCCAACTTTTAAGACATTGCATCAACACAAATGGTATGCAGCATGAGC
ACTGGTCACTTTCCACACTTCATCCCCATGTTTTACACTCCACCAGTTGATACCAATTTAGTACATCTATAGCTAAGCAA
T
>M00285:128:000000000-BF978:1:2110:20909:21875_1:N:0:46
TGGTCAGAGATACAGTTCAATAGCCTTTACCAAACGACTTAACACCATGAAATACATACATTACTATTGTTTTCCAATGT
TTACTACATGGTTTGTGTGCAGAAACTGGCAAATCAATGGATATTGCAGTCAAAACGCTGTTTAAGCAAAAGAATAAGTC
TTTTGCAATACCATCGAATGACATTTCAGTGGTAAGACATACACTGCAATAGCTGTTATCAAACGACTCAGCACCATGAA
ATACATACAGTACAATTGTTTTCCAATAGTTACTC
>M00285:128:000000000-BF978:1:2110:15239:21878_1:N:0:46
GATCTACACTCTTTCCCTACACGACGCTCTTCCGATCTGGTCTACACTCTTTCCCTACACGACGCTATTCCGATCTGATC
TACACCCTTTCCCTATACGACGCGCGTCGTAACCGGTAAAAACTTATAGCCTCTATAGGGCGAGCAGGCACCAGACACGC
TTATTCACGGGTAAAGACATCGGAAGCTGAAATGTTTGAGATCCAGACCTCTGAAGCTATATCGTAAGCATTCTTCTGCG
TGACACACAAGAAAAGATCGAGCAAACAGAAAAGGGAGCCTCACACGAGATGTCAGCGA
>M00285:128:000000000-BF978:1:2110:25713:21879_1:N:0:46
GCTTTCTGCAGGGACCACTCGCTCCGTGACTCCCTGGTCCACTTGTCCCTTCCAACCCATCCGTCCCTTACTCCTGGCAC
TATCCTATGCAACCGTAGGTGGGACAACCCCTATCCCAACAACTCCTCCCTCACCACCATCCAGGGAACGAACAGCCCTT
CTGAGTGAGTCAGACATTCACCTGCATCTCCTCCAACCTCATCTCCTGCACTCGGTGCTTGCGATGTCACCTCCTCTGTG
TTGGCGAGACCAAGCGTGGACTTGGTGCCCATTTTGCAGAGAGCCCACCCACCATCCAC
>M00285:128:000000000-BF978:1:2110:7154:21879_1:N:0:46
TTGAGATCATGGCTGATCAATAACCTGTTCCTGCCTTGTCCCCATATCCCGATTCCCCTATCTATAAGAAACCTATCTAA
CTCTTCCTTGAAAGTGCCCAGTGTATTGGCCTCCACTGCCCTCTGAGGCAGTGCATTCCACAGATTTACCACCCTTTGTG
AGAAGAAGTTTCTCCTCACTTCTGTCCTAAATGGCATACCCTTAATTCTTAGCTCATGCCCTCTGGTCCTGGATTTACCC
AACATCTGGAACATACTTCCTACCTCTATCCTGTCCAAACCTTTAATAATCTTATAAGTC
>M00285:128:000000000-BF978:1:2110:9850:21881_1:N:0:46
CATTCCAGTCCTCCAGCCATTGATTCCCACTACGTTCCATGAGCCAGGAAAACAAGGGTCTTGGAAACTGATTATCATTA
ACTCTGCCAACTGCTCATAACTAGAGAGGAGCAGGCAGAGGGAGCATGGTCCTTACTTTTCTTGTCTTTAAGCACCCTAC
CCAAAGGCTACCTGCCCAGAAACCCAAGAGCCCCAAGGGTTTAACCCACACCCCTCTCATTTTCAAAGCCATTCCTAAAT
TTATGAAAATGTGTTCCTGGAAGATGTTTCATTAAGCATAACTTCATCAATTGAAAAAGC
>M00285:128:000000000-BF978:1:2110:21833:21881_1:N:0:46
AAACTAAAAGCCAACTGGGTGACTGCTTTGTGGAATACCTGTGTTCTGCCTGCAGGGTGACTCTGAGCTCGCTGTTGCCT
GCCACTTTAATTTACCATCCAACTACCACCCTGAC
>M00285:128:000000000-BF978:1:2110:20463:21881_1:N:0:46
CTTAACATTGGTGCCCTAAATAATACCAAAGTTCAAGATTTGGAACTTAATGCTCCTTTGCCTTCACAGATGTTCCATTA
ATTATTGAAAACTGCCACTAAAAACCAAGGTTAGGTGTTAATCAGGTGGAAAAATGTATCCTTTTTGTCTGATTTTTCAT
GTTTTACAAAATCCATGGTTCACCCTTTTGTAAAAATATTTTTCTTTCATCAAAGTAAATTATACCTCTTATGTTTCATG
CCTTTTTACTACCTGTTTCCAGACTTTTATGCGGCTAATTTAAGTCAAACAACTTGTATG
>M00285:128:000000000-BF978:1:2110:26666:21884_1:N:0:46
TCAATAATTTCATCTTAGGGCCTGCGTTTATTTTAGCCATTCTCTTATTTTCTCATATACCTTATTATATTCTTCATCAC
CTTGACACCTTTCCAAAAACACCATGCCCAAAATGTAACATAATACCCCGGATTAAATCAGAATGGTCTTTTACAAAAAA
AAACTTGGATAGACACCTCT
>M00285:128:000000000-BF978:1:2110:12291:21886_1:N:0:46
GAAACATATAGCTGAGCTTTTGTCGGCCAAATTATCATGGGTAAAATGGGCGTTTCATTTTATACTCAGCCAGGCATTTT
TGCAAAGAAGAGCAAAACATTTTGCATTCCACAGGGTTTGATCTGGGTAGGTTGGAAGGATACTGTTTGCAAGGTGTGTG
CAGCAAGAGGCCACCTTGGGCAGCA
>M00285:128:000000000-BF978:1:2110:6460:21887_1:N:0:46
GTTAAAATGTTCAAAGTGAAACATACATTAAAATACAAATTAAAATATATTATTTTAAATTTCCAAACACATTTTCAAAA
GGATTGCTTCCTGAAAATCTGAGTGGTACAATGTTTGACATGGTATAACTTTTTGATACAGGTCCCTAATTTGAATCCAG
GTCGGACTAATGGGATAAAAGTCTTTGATTGCTGTTTATGGAGATCTCAATCTGAAGTGAACTTGTAATTCAAGTTCCAG
ATCCAGGAAATCATCCTGGCGTAAACTCTCAATGGTTCTGAAATTAAATTTATAAAGTA
>M00285:128:000000000-BF978:1:2110:12327:21889_1:N:0:46
TAGAAATTTGCAAGATTCTTTTGGTGACATACCAAATCTCTTCAAACTCCTAATGAAGCAGAGCCACTGGTGTGCTGTCT
TTGAAACCCCAGCCACATACCTTGCCCATGTTTTAATGTAGGATTTTGGTGTTGTTAAATGTCATCTATATTTGACCTAA
ATTGGTCAGAACATGACACTGA
>M00285:128:000000000-BF978:1:2110:4870:21891_1:N:0:46
TCATGTTATAATCTCTACTGCCCAGAGGTTCATTAACCTAAAGGACTTTTATTAATCATATCTCATCCACATTACTAAAT
CTAAGATTAGCCTGTTCCTGAGTAGGTTCGATGACATAATGCTCTAGGGAAAAAAAATCCTGACACACTCCACAAATTTC
TTTTCTACGGTAACGTAGCCACTTTGATTACTCTAATAATATGTGAATTGAAAACGTCAATAGTAATTGCAGTAAGCTTC
TCAAGGGACTTTAATATTTCTCTATTCATCT
>M00285:128:000000000-BF978:1:2110:13368:21892_1:N:0:46
GTGTATGTGTGTGTGTGTATGTGTGTGTGTGTGTGTGTATGTGTGTGTGTGTATATGTGTGTGTGTATATATGTGTGTGT
GTATATGTGTGTGTGTATATGTGTGTGTGTGTATATGTGTGTATATATGTGTGTATATGTGTGTGTGTGTGTGTGTGTAT
ATGTGTGTGTGTATATAGGTGTGTATATATATGTGTGTGTGTATATATATGTGTATATATGTGTATAATTATGCGTATGT
GTATATATGTATATGTGTGTATATATGTATGTGTGTGTGTAGATATCGTTGTGTGAATAT
>M00285:128:000000000-BF978:1:2110:16998:21892_1:N:0:46
TTTAACCCAGCTTCTGCTATACGTTGAATAATAGGGAGTGAAGAATTAGGGGCAGGAGAAGTCCATGCAGAATTTGAGCC
TGCACTGCCATTCAACATGATCATGACTTTTCCAGTTTGATCACAATATCCCCAAATCCCCCATGTTCCAAAAATTCATT
GATAACTTCCTTGGGTCCATGCAATG
>M00285:128:000000000-BF978:1:2110:13108:21892_1:N:0:46
GGGAATGGCTGTTCTAGGCTTGTGTTGGTTGGGAATGGCTGTGCTAGGCTTGGGTTGGTTGGGATTGGCTGTGCTAGGCT
TGTGTTGGTTGGGAATGGCTGTGCTAGGCTTGTGTTGGTTGGGAATGGCTGTGCTAGGCTTGTGTTGGTTGTGAATGTCT
GTGCTAGGCCTGGGTTGTTTGGGATTGGCCGTGCATTGGCTGGGTTGGTTGGGAT
>M00285:128:000000000-BF978:1:2110:18112:21893_1:N:0:46
CCCTACTTGCAGGATGCTCACACTATTTTACATGTATGTCACTCCAAGGATTTAGGACTTCATCATCAGTCTGTCGGGTA
ACGTAAGCTTCAGAACATTGTCTCATGATGTTCAGTCATTGAAAATGATGCCACCTGATTACAAGTACAAAAGCAAAGTG
TTGTGAAGTTAGAAATGTGATATAAAAGCAAAACACTGAAAGTACTCATTGGCCAGGTGATAATTGTTATGAGAGAGAGA
GAGAGAGAGAGAGAGAGAGAGAGAGAGAGAGAGAGAGAGAGGACGAGAGAGAGAGGTGC
>M00285:128:000000000-BF978:1:2110:9754:21897_1:N:0:46
CACCCACTATGATAACCCTGTTGTTTTTGCACCTTTTCCCTAATCTGCCTGCATATCTGTCCTGGTCACTATTGGGGGGG
GGGCATCAAAAGTATAATCCCATCAGTGACTGCACTTTTTTTTATTTTTTGAGTTCTACCCATACAGACGCAGCAGGACA
GCCCTCAATTATATCCCTTCTGAGTGCAGCTGTGATATCGTCCTTGATTAATAGTGCAACTCCCCCCCCTCTTTTACTTC
CCTCCTGATCTCTTCTAAAATGTCAAAACCCTGGAATCTCTCTCAATCAAGTCCCTATA
>M00285:128:000000000-BF978:1:2110:8506:21897_1:N:0:46
TGGGGCTAAATGGGAGAATGGATCAGCTCATGATAGAATAGTGAAGCAGACTCGATGGACTGAATGGGTGACTTCTGCTC
CTCTGTCTTATGGAAAAAATACTGACCACCTTTTGCATGAAGAAGCTGTCCCAATGTCCTTTTTAAATCTCTCACATCTG
ATCTTAAACCTACACCCCCTTGGTTTTACCACCCCCCTCCCTGGGAAATAGTCCACGTGCTTTCACCCTGTCTATGCCCC
TCATGATCCTAAGTACCTCCATCAGGTCACCCCTCAATCTCCTATGTTCCAAGGCATAA
>M00285:128:000000000-BF978:1:2110:14555:21898_1:N:0:46
TTATTTATAATTCAATCCGCGTATCTGCTAATGCCCCAATATAAAAGTAAATACAAATCTGTGTAATAGGAATTGGAACA
TTATAATAGTGGGGAAACTCAAAAAACAGCAGATGCCGGAATTCTGAAATAAAAATAAGACACTGCTGGAAGCACACTGC
AGGTGTGGAAAGAGAAGCGGTTAGCGCGTCTGGTCCGCAACCCGTCAGAACAATAGGACTTTATGGTGAGGACTATATAT
GT
>M00285:128:000000000-BF978:1:2110:20628:21900_1:N:0:46
ATGCTTGCTCAGTCTGCAAAGCCCACACCACTTGAATGAATATCTGAGGGGAAAATACAGTACAGTAAGCTCAGAAGAGA
TGTCACAAATCTTGATACTTTTGGATACTAGTGAAAAAGAGGATTGTAAATGTT
>M00285:128:000000000-BF978:1:2110:17765:21901_1:N:0:46
TGATAAATACTATTCTGCCAAATCCCACTACTCTCTGATAAATACTATTCTACCAAATGCCACTACTCTCTGATAAATAC
TATTCTACCTAATGCAACCTCTCTCTGATCATTACTATTCTACCAAATGCCACTACTCTCTGATAAATACTCTTCTAGAT
AATGCCACTACTCTCTGATCATTACTATTCTACCAAATGCCACTACTCTCTGATAAATACTCTTCTACATAATGCCACTA
CTCTCTGATAAATGCTATTCTACCTAATGCCACAAACCCTCTGATCAGTACTATCCTACC
>M00285:128:000000000-BF978:1:2110:4786:21905_1:N:0:46
ACTTTGTACACTAAACCTAAGCTGAAAGTTGATGAAAACAATTGTATTCTATGTATGTCATTGTGCTGAGTCGATTGGAA
ACATTAATTCGATTGTGCCTCATCACCCTGAAAAGTTAACTGCTGATATTTCAGAAGATTCTCTATTTGGCTAAAACAGC
GTTTTGAAAGCAGAATGCTTTGACTTGATACATTGCCATTAAATCTAAGCAGTAACTTTGTGAAAACAATTGTATTCTAT
GTATTTCATGGTGCTGGGTCGATTGGTAACATGAATTGGCGGCACGATAGCGTAGCGGTT
>M00285:128:000000000-BF978:1:2110:20155:21908_1:N:0:46
CCTTTTTAAACAATGGAACAACATGAGCTGCCCTCCAGACCTCCGGCACTGCACCAGTGGCTAAGGATATTTTAAATATT
ATCTGCCAGGGCCCCTGCAATTTCTTCACTAGTCTCTCTCAAGGTCTGAGGAAATATCTTATCAGGCCCAGGGGATTGAT
CTACCTTTATTTGCTGTAA
>M00285:128:000000000-BF978:1:2110:16258:21908_1:N:0:46
CCCTCTCATTTGCAAATATACTGCATTGCACAAAGCATTTTAGTGCACTCTCTCGGCCCACACTGCAGAGCAGTAATGAG
TGAGATCTCTACTGTCACGCATGAGTTTTGCCAGTAACATCCTGAAAAACAATCCTGAGCACTGAATACGGAGCAGCACA
CAAAACACTGG
>M00285:128:000000000-BF978:1:2110:14965:21911_1:N:0:46
CCATGGATATTGTGTGCAAGCTGAATAGTGAGTTAACGTTGGCATGTGGCAGGGGTAATGTCACGGTAGTTATGGGGGAT
TTCAATATGCAAGTGGACTGGGAGAATCAGGCTGATGCTGGACCCCAGGAAAGGGAGTTTATAGAGTGCCTCCGGGATGC
ATTCTTGGAGCAGCTGGTACGAGATCCGACCAGGGAGAAGGCTATTCTGGATTTAGTGCTGTGTAATGAGCAGGATTT
>M00285:128:000000000-BF978:1:2110:6654:21912_1:N:0:46
ACAGGCCTGTGAGTCTGACATTAGTGGTGGCTAAGCTACTGAAGGGGATTCTGAGGGACAGGATCTGCACTTAGATAGAC
AAGGACTGATTAGGCATAGTCAGTATGGCTTTGTGTGTGGGAAGTCATGCCTCACAAATTTGATTTGAGTTTATCTGCAG
ACATAACCAAGTGGATTGTTGAGGGCACAGGGTGGTGGACATTGTCTATATGGACTTTA
>M00285:128:000000000-BF978:1:2110:12723:21914_1:N:0:46
GAGAGCAGAGGGAGTGGTGGGAGGAATGTTGATCAGGTCCCTGGAATCTCACCAGACGAGGAAGGCTGTATGCAAGGCAG
TGTCCTGGTGGCGTGTGATCTGTCTGCAGTGACAAGGGTACAACGTCAGACCGGAGGGACTGGAGAGAGGGACGGTGAAC
ATGTGGCCTGCTCTGGCTCATGTGAAGCGACACATTCCCTATGAGGCTCAGTAACCAAGGAAATGACAAGC
>M00285:128:000000000-BF978:1:2110:8415:21915_1:N:0:46
AAATACCCTGACTCCTCACACCTTGTCCCAACAATCACCATCCATGGGCTCCTCTAAGCAGCTGCCTAGCACCCTGAGAA
TTAAAATAAATGATTCCCACAAAGTAGGAGAAGGCTATAAGAAGATGGCAAAGTGTTTTCAGGTAGCCGTTTCCTAAATT
CATAATATAATTAAGAATTGGCAGTTAACAGGAAAGGTGGAGGTCAAGTTGAGGTCTGGAAGACCAAGAAAACTTTCCAA
GAGAACTGCTCATAGGATTGCTAGAAAGGCAAATCAAAACCCCCATTTGACTGCAAA
>M00285:128:000000000-BF978:1:2110:10012:21915_1:N:0:46
ATTATAGGCAGAAACCATTGATTTGCCAATTTCTACACAAAATTCATGGAGTATCAACAGGACAACAATTGTAGCGTATG
TTATTCATGGTGCTGAGCCGCTTGGTAAATGTTATTTAACTGTACCTCTTTCAACTGAAAAGGAAATCTCTGATATATCA
CCAGATTTCTTATTAGTGTAAATCAGCGTTTTAAAAGCTATAACGATTTTTTAGCCACTCTCTACACAAAACACATGGAG
TATCAAAAGGAAAACAGTTGTTGCGTATGTATTTCATGTTGCTGAGTCGTTTGGTAAC
>M00285:128:000000000-BF978:1:2110:10209:21918_1:N:0:46
GGCAAGTCAGGAAAGCACATCTTCACACAAAAGTGGAACACTCTCTCCCAAAGAGCTGTTGAAACTCTAGGGGGTGGGGT
CAACTTAAAATTCTGAAACAAGTAATAGATTTGTTGGGCGAGGATAGGGCAATAGAAATAAAGCAGGTGGAAGGAGTCAA
CAAACAGTACCTGATCTAACTGAATAGTTGAATGTACTCAAATGGTTGAATTATCTGTTCCTGTTCAAAGCTCTGTTCCT
CCTTCTCCATTTTAAATTAGTACTCTGTTCAGTAGTCTCCAGCATAGAAACTAACATTAT
>M00285:128:000000000-BF978:1:2110:12327:21918_1:N:0:46
AATTTTATGCAAGGTTTGAGGCCATGAACCATACACCTGCCTCGAAAGCCCGGCCTTCACCAGAAGAACAGGCTTTGAGA
CTCACCCCAGCCAGTGTGGGGAAAGCCCTTTCACAGGTTAACCCTCGGAAGGCTGCGAGACCGGATAACATACCTGTACG
GATACTCAGGGACTGTGCGGACCAGCTTAAAGATGTACTGGCTGACATCTTCAACATCTCCCTACAGCAGGCTGTTGTCC
CTAAGTTCCTAAAATCTGCCACCATCATACCTGTTCCCAAGAAGTCTCCTCCAAAGTGTC
>M00285:128:000000000-BF978:1:2110:25946:21919_1:N:0:46
CAGCTAATTCCCTTCAACCATTCGGTTCTTGAACCAACCTGAACATCACTACCTCCAGCAGCATATGACCACTTTGCACC
ACAATTGACTTTTTTTTGTTCTGTGTTTGTTCTCGTATACCCTTGTATAATTTCTGCTGTTAATTTATGTTTTTCTTCTG
AATGATGTGTATC
>M00285:128:000000000-BF978:1:2110:11147:21924_1:N:0:46
GAACAACATTGTGGGCTGAAGGACCTGTTCCCGTGCTGTACTGTTCTGTGTTCTCTGCTTTTTTTTTCTTATGTCTGTAT
AATTGTTCATTGTAATTCTTTATAGATGGAGTCCACATCTCAACCTGTGGAGAGGCTCTTTGGCCACTGAGGAGAGAGTT
CAAGAGCACTCTTGTGAGGATTCTCATTGTGGAGGCCTCTCTTTTGTAGTTACAATCTGATTTTTCTCTTGCTATGAAGA
TGGTCAGATTATAGCAAGTGTGGAGTCCTTTTGCATGCCCTCTTCCCAGACAAGGAAG
>M00285:128:000000000-BF978:1:2110:21404:21925_1:N:0:46
CTAAAGAGAGAAAAGAACAGTGAATGTCTTCATCCAAGGACATAGAGAAAATATGAATACAACACAGGAGTAAGCCATAT
AACCCCTTATGGTTCCTTGACCATTCAATATCATGCCTAACCCACCACCTCCACTCCACTTTCCCACCCTATCCCAGTAT
TTCTTAATTTCCTCGCTGGCCAAAAAGCCATTATTTTAACCTGGCATATATTGGTTGAAACCTCCACAAGTTTGTGGTGG
AAAATACCAAAGTGAAGAGATTTCTCTTTATCACCAGAAGTGCCCTAGCACATATCTTGG
>M00285:128:000000000-BF978:1:2110:14635:21928_1:N:0:46
TTCTACTTCAACAAAGGCAAAAGAAATATAGATATAATGAAATGTTATCAAAATGGCAATCATGTCTAACAAGAGAGGCT
GTGAATGCTGCAGAGATAAAATCCCAACGTGAACATAAGCAGAGCACAAAATGGGTGTGGAGGGACGTGGAGCAATGGTG
AATAAATACAGCTGAGGAAGAGACTTTGTAACTTAATTACTCTGTGCATATCAGCACTGGCCAGTTCTGCTGCAAGTCAT
CCTTCCATGATAAGGGCTCAATTCTCCTCTGTTATT
>M00285:128:000000000-BF978:1:2110:6030:21928_1:N:0:46
ATAACACAGGGTATAATATTGCCATTGTTCCTAATGACATACAGGTAGACCATTTGGCCCATTAAGTCTATGTTTGCTCT
CAGAGCAATCCCCTCAACCCCATTCCCAAATTATTTCCCTGCAACCTGTTCCCACACACTATTTTTCCATGCCCCACTCC
ACTGCAAACTACCCAGAGTAAACTAACAGTATATCTTTGCAATGGAAGC
>M00285:128:000000000-BF978:1:2110:18023:21932_1:N:0:46
TGCTATGGGCTTTGAATATTCCGTTACGTGATATGAACAGCACACTATATGCAAACTGAATTAATAATACAATATTTGTT
TCTTAATTTTTAAGTCTGTAACTGACAACATGAACAATACTTCATGGAAACTGTATCACTGGAACTCAAATAGCCAGCAA
AACTAAAAATTTAGTTTTCCACTAAAAACTACTTTGCCACAATCTTGGTCGAAAACCATTCCACTCTCAGTTTTTGTATT
GTAAGTATTTGTAAACTGGCCAGTAGAGGG
>M00285:128:000000000-BF978:1:2110:23864:21935_1:N:0:46
TTCATGATGCTGAGTCGATTGGTAACATGAATGTGATTGTCTTTCATCACCGTGAAAAGTTAACTGCTGATATATCAGAA
GATTGTCCATTTGGTTAAAATAGCGTTTTCCAAGCAGTATGAATTGATTTGCCCATTTGTACACTAAACCTCAGCTGAAA
GTTGATGAAAACAATTGTATGATATGTATCTTATGGTGCTGAGTCGATTGGTAACATTAATTTGATTGTCCCTCTTCACC
GTAAGAAGTGACCTGCTGATATATCAGAAGATTCTCCATTTGGTTAAAACAGCGTTCTC
>M00285:128:000000000-BF978:1:2110:16328:21936_1:N:0:46
NNNNNNNNNNNNNNNNNNNNNNNNNNNNNNNNNNN
>M00285:128:000000000-BF978:1:2110:9370:21938_1:N:0:46
GGCTGCTGCAAGTATCCTTATCATTCCAGGTCTTGGGCTCTTCTGACTCCAGTCTTAATAGTGAGGGATAAAATCTGTGC
CAGAGTAATTGCAGCACGAAGGTGGGCTCTAACCCTTTATATTTCACTTCACGTGCAAACTTCACTTATTGCATCACTAA
TTGTTGGTGGTTGCTGATTCCTTCCCAACCCCTTCTGCCCGAGGAACTGAACAAGGGACGAGTTCCAAGAGCCTTCAGCT
ACCACGGACCGTCACTGCAGCGACCGCTCACCCGGA
>M00285:128:000000000-BF978:1:2110:18644:21939_1:N:0:46
GGGGTTCGATTCCCGTCGCTGTCTGTAAGGAGTTTGTACGTTCTCCCGTGTCTGTGTGGGTTTCCTCCGGGTGCTCCGTT
TTCCTCCCACAATAGGAAAGACGTACAGGTAGGTTAATTTGGGGGGGGGTTAAAAATTGGGAGGCGTGGACTTGGAGAGC
CGAAAGGGCCTGTTTCCACGCTGTAAATAAAAATTAAAAAAAAAGATATAATTGTTTTGGATTTTGAATAACATAATAGC
ATAAGGCAAACTTTCACTGG
>M00285:128:000000000-BF978:1:2110:13824:21942_1:N:0:46
TTCCAATTCTACTGATGTTCTCCCTGATCAATAGAGCAACTTCCCCTTCTGTCTTACCTCTACCTCTATCACGCTGAAAG
CTCTGTACCCGTGAACATCAGTAGAATTGGAATTGGTTTATTATTGTCACTGAGTTTTAATGGTAGGTAATTTTAACGTC
CCTAAAATTGACTGGGAATGCCATAATCTGAGATTAGGTGGGGCAGGATTTGTTAAGTGTATCCAGGAAAGCTTTCTGAA
GCAATATGTAGATGACCCTATGAGAGAGAAGGCTACGCTTGACCTCCTCTTAGGAAATG
>M00285:128:000000000-BF978:1:2110:4896:21942_1:N:0:46
GCCCTTTTGGCAGAGAATTCCAGAAATACAATGCCAAATGAATGAAAAAATTTCTCCTTTTTCGGACCTAAATAGAATAC
TTATTATATTGAGATTTTGCCTCCTAATTGTGGACTCCTTGGTTAGGAGAACTATCCTAGCTTCATCTGCCCTATCAAGC
CTACAATGGATTCTCTTCCTTCAATGGGATCACCTCATTCTTCTAAACTCCAGCGAATAG
>M00285:128:000000000-BF978:1:2110:22346:21943_1:N:0:46
AGGAAGACCAATAATCTGGCAACCAGTGTTTGTGAAACCAGGGTTCTTATACTAGTCTCCTGATGGAACTCAGGTGTGTG
TCCTTAGGCAAATGGTAGTGCATTGAAAACCATGTGTTGCTCAAGAAGAAACCATCAATGGGGATAAGGGGCAGAATTGA
GAACCAGAACTCGGAACCATGACA
>M00285:128:000000000-BF978:1:2110:15460:21944_1:N:0:46
TGCCTTTAACTATTCCTTGCCCTAGCACATTGTGCATTGCAACCACTCTGAGTAAACTTTTTCCTGAATTCTTTATGAAT
TTATGAGTAGCTATGTTATGCTTATGACTCCCTAGATTTTTTTTACTCTCCCTGTAATATGGTTCAGAAGATAGCAACAA
CTTTGTAACTAGTTCAGAATAATATATATTCTACTTAGTTTATCAAAACTGTGATATGTGCAACTAACATTGTTAAAAAC
CACTGATGTGGTAATGAATATTATGTTAAACAGCTTAATTAAAGCTGGTTGCTTTTGTG
>M00285:128:000000000-BF978:1:2110:24588:21944_1:N:0:46
TCTCCCCCCTTCTCCAGGTCATTAGTTGTGGGGTCAAAGCAGTCAGTACACCTACACTCACATCCAAGTCACTTACGTAT
CTGGCAAACAACAAAGGTCCCAGCACCGATCCCTGTGGTTCACCACTGGTTACCACTGAGAAAAACACCCCTCGACGATC
ACCCTCTGCCTCCTATCACCAAGCCAATTTTGGATTCAGTTTTCCAACACACCTCGAATCCCTTGTGCCCTAACCTCATG
CAGCAGCCTACCACGCAGGACTGTGGAGTTTATTCAGACTCTCCGTGTGACAACCAGTCT
>M00285:128:000000000-BF978:1:2110:16059:21948_1:N:0:46
TCCTGACACAGTTTGTGGACAGGCCAACTCGAGAAGAGGCCATACTGGACCTGATACTAGGCAATGAGCCTGATCAAGTT
TCAGATCTCTTGATGGGAGAGCGTTTTGGAAACAGTGACCATAACTCCTTGACCTTTACCATCGCCTTGGAGAGAGAGAG
GAACAGATGATACGCAAAAGCATTTAATTGGGGGAGGGGGAATCATGATGGTATTCGGCAGGATCGGGAGCTTAAATTGG
AACAGATGTTCTTTGGGAAGTGCACAGCCGAAATGTGGATGTTGTCTTGGGAGTAC
>M00285:128:000000000-BF978:1:2110:8363:21948_1:N:0:46
AAAAAAACAGTGTATTTGCAACCATGGCAAATTGGCATTGTTGAAGAATTTAACTTCTGACTAATTAAGGGCTCCTTTAC
AAGGATTATTATTGAGAGGCATGTTGTGCACTGCCAGTGACAAAACCTTTGAAAATGATAGAAAAAAAAGATTAAAGTAG
GTGCAGTTTGATTGTGACTTGTGATGTGCAGTTTATTTTTGACATTTCATTTGAACAGCCAGCTTCACTCCAGGGGGTCG
AGAAGATTCCAATTGTCCTTTTATCATTCAATGCTCTGACTTTGTTTTCTA
>M00285:128:000000000-BF978:1:2110:17197:21949_1:N:0:46
GATCTACACTCTTTCCCTACACGACGCTCTTCCGATCTGGTCTACACTCTTTCCCTACACGACGCTCTTCCGATCTCGAC
CACACGCTTACCCTCCCCGACTACCGTAAATACAGGACTCGAGCATCGCAGTTCCATGCGCACGAGGAAAACAATGAGTG
CAAGATCCGTGATGTAGGCACGATTAGCGATACTACAACACCCATCTCGCAGAACGGAATAGCACACGTCTGAACATCAG
GCACCTGGAGCTAGATCGTACGACGGCTGATGCAGGAAAAAACAAAAAAGTCGTGTCACG
>M00285:128:000000000-BF978:1:2110:21106:21952_1:N:0:46
GGCAAAAATTCCCCAAACAAGAATTGGAAGACTCTTAGCTGGCTGCAGAAAGTGTTTACAAGCTGTAATACTTGCCAAAG
GGGGTGTTACTTGGTAATGACCATGTAGGGTGCTCAAACATT
>M00285:128:000000000-BF978:1:2110:19833:21955_1:N:0:46
ACTTTCAAATTCTCTCTTTACAGATAAAGCTTGATAAGGAGCTCAAGGTACTTTACAGGAGAATGTTTGAACCACTTCAT
GTTCCTCCTGATTTGTTCCAAAGACTCACTGGACAGTTCTGCAGTATTATGACTCTTAAAAAGGATCAGACGTATGCAGC
CGAAGATAAAACATCTGTCGATGACCGACTTAGTATCCTGCTTAAGGGAAAGTAAGTCAATAGCAAGTTCTTCTATCATT
TTTCTTTTAAATAATCCATCTAAGTTGTCTTTTCAGAATATCTTAATGAACTTAACATCT
>M00285:128:000000000-BF978:1:2110:19023:21955_1:N:0:46
GACCACATTTCGAACGGTTTTCCATTGCATATAAAGCAGGCCGAGACATCCTGAGGCCCTTTTCCTTCCTTCACTGGTGG
GTGTTTCCCAGAACAGTGAATGGAATAATTCCTTTCTCTGAAGCCAACTGGCCCAATGCCTGTGATAGATTTCCTTGAGG
ATACATGAGCAGCTACCTCTGATGTTCCTAAATCACTGCCAAGAGTGGTCTTTGCCTCACTGGCATCTCTCTGCCTTCTG
GAGTGCTGTGAAAGTTATTTATAG
>M00285:128:000000000-BF978:1:2110:18315:21955_1:N:0:46
TCCAACTGCTAAATATATTACAGAAGTACACTATCACTGCTGCAGAATTTAATAACACGTGTAATTAGCTTTTTTGCAAG
CTCAACTGATTTTGCAAAGGATTGATAAATCCAAGAGGAGTCCTGTTCCATCAGAAAACAGCTTGAAATTTCAACAGTAG
AGTGGCCATTCTGTATGTAACTG
>M00285:128:000000000-BF978:1:2110:23164:21956_1:N:0:46
TGATTGGATACCAGTGAAACAGCGCTCAAAGGCTAATGTTGTCCTTGGGAGAGGTTCTCCAGCTTTTCGCTCAAAGTTAC
GCCTTAGAAACAGCTGTACTGAGTTGAAAATTCATGAAAGAAATCTCCAGGCTGTGGTGGTGGGAGGAATAATTGAGCGT
CATGGAACATAGAACAGAACAGCACAGGAACAGGCCTTTCGGCCCACAATGTCTGTG
>M00285:128:000000000-BF978:1:2110:21590:21956_1:N:0:46
CCTATAAATGCATGACTGTGTGGCCAGATTCTGCTCTAACTTCACGTACATGTTTGTAGATGATACTACTGTATCAGGTT
GTAACTCAAATAATGATGAGTTGGCGTACAGGAAGGAGATAGAGAGCTTAGTGACAT
>M00285:128:000000000-BF978:1:2110:12218:21956_1:N:0:46
GTGCCCCAGGGGTCAGCGGTGTGACCTCTGGCGGTCCTGATACAGGTAAATGATTTGGATGTGAATGTATATGGGATGAT
TTGTAACTTTGCTGATTATAACAATTTTAGCCCTCTTGTTGATCGTAAAGCTGGTAATAAGGATTTTTCAAAGGGATCTT
GATCACTTTGGGAGATAGGCAGAGGAGTGAGAAATGGATTTCAACTTCTATAAGTGCAAGGTGATTTTTTTCGACAGTCA
CACCAGGGTAATACATAAACAGTGAATGGCAGGGCATCGATGCATGTTGTGAAAGAGACG
>M00285:128:000000000-BF978:1:2110:12721:21957_1:N:0:46
AAATAAGGCTCAGGCACTCACCAATTCCCATGCTGATCAATATTTTGACTCTCATACTCTGTGCAACCATTTGTTTAAAA
AAGGTTTTTTGACATTTTGCCCTTTATCTTTTTCTTTGTTTATTTCTGTGACATGTCTATGGGTGGCCTAGAAACATGTT
CTGCATTGGAGGATATATCTAAAGCATTTTACCAGCATTAATTTATTAGATACAAGTTCAGAATAATACACAAGAAAGTA
GCAGCAGGAATAGACTACCTGGCCCCTCAAACCTACCCCACCATTCAATATGATCATGGT
>M00285:128:000000000-BF978:1:2110:5129:21961_1:N:0:46
TCACCCACACACACTCCCACTGGTTCCCCTTTCCACCTCTCTGCCTTTACTCCATCTTCCTCTCCTATCAGATTCCATCA
CCTCCCAGTTTCTGATGCCATTCTCACTCCCCGACCCCATCTACTGATTCACCTATTGCCTGCCAGCCTTACCATAACTT
TTTATAATGACCATATCCCCCCCATCTTTCAGTCCAGATGAAGGAACTCAACTGCCCTTTACCCCCCCCCCAAAGATGTT
GCTTGGCCTGCTGAGTTCCCCATTGTTTTATTAACATTCTTGGTATTTTCTAGAGTG
>M00285:128:000000000-BF978:1:2110:17240:21965_1:N:0:46
ACCATTCCGAGATATTCCTGTCACATGAACTCATCCCGAACAACTTTCTCCCAGAGCGCGGGGACTGGAATTCTAACCAG
CACCCCAAGTTCAAACTGAACCCAGCCCTTGCCCCCTTGCCCACACAAACACACAGACCTGCACACACGAACTTCATCAA
TACAGTCGTGTACAGGCAAACGTGTACAAGGAAATGGTTTGTCAGATCTCCAAGGTTAAAAGGAGTTGTGTTGGGTGTTC
CACTGGTGCATGACAGCAGGGTGAAAGTTACTGTGTGTGTGTGTGTGTGTGTGTGTGTGT
>M00285:128:000000000-BF978:1:2110:5385:21965_1:N:0:46
CCAGGGTTACCTCCACTGATTGTATGTGGAGATGTCAGGTAAGGATAGCTTAGATTCACTTGTGATATTAGTCACTGTCA
ATAACCCACAGCAACTCACTATGTAAGCCCACATGTTCAATAGCCACTTAAGCAAAATATCAGATACCTTAATGTCCTTG
AAAGCATGAGTTGACAGGCGGGGC
>M00285:128:000000000-BF978:1:2110:9066:21965_1:N:0:46
GTCATGTTGATGCTCCATGCGGATGTGTAGACAGTGGCAAATGAATGGTTTTAGCTTAAAAAACGCTGTAGTTGGCAAAC
AGGAAATCTGTTTGCTGTATCAGCGATTAACTCTTCAGAGGTAATAGCTGCACTTAAATAACTGTTACTAAACGACGCAT
CAGAATGCAATACATACTCTACAATTGTTGTCCTGAAGCTGCTCCATGAGTTTTGTGAAGAAACTTGCAAAGCAATGGTT
TTACTTTAAGAAACGCTGTTTTAGCCTAGTAAGTAATCTGATGATATATCAAGATTACCT
>M00285:128:000000000-BF978:1:2110:7231:21968_1:N:0:46
ATAAGAAACATATCTAGCTCCTTCTTGAAAGTGCCCAGAGAATTGCCCCCCACTGCCCTCTGAGGCAGTGCGTTCCACAA
ACTCACAACCCTCTGGGAGAAGAGGTTTTTCCCCACCTCTGTCCTAAATGGCCTA
>M00285:128:000000000-BF978:1:2110:25077:21970_1:N:0:46
GAGATGCATACCCAAGATTCCCTCCTATCCAGTCTATACATGTATCACAGGATGAGCGACAGTGTACAATGTACTTGACA
GAATTCATGAACCCAACCCCATATAGTGTGCCTGGGGTAATGAATCTTAAACTGCTGTCTTAGATTTGTATTGTCTAGTC
GATCTTTTAAATCAAACCTTTTTGACAATATGTTATATGAAGTTTTGTCATAGCTTAATATGTTATTTTCAGTTCCTGCA
CCTAACAATTATGTTGACCTTTAAGGTGAATTGAATTTGTGCTTCTTTCTCA
>M00285:128:000000000-BF978:1:2110:7668:21971_1:N:0:46
GTATGTGGCAAGTTCCTAAACTCAAAGTCCAGGAATTAGTTCTTAAAGTTCAGGTCAATAAGACGTAAGATGAAACACGT
ATAAAGGCTTCTTCCCAAGCATTGTCCACCGAAGACAAAACATAGATATAGAGAGAGATTGGAGCGGAATCACGAAATCC
GAATGTTCCACTCAAAACTCAAACGACACTTCAGGGCTTACTCGGTAGTGACTTTCTCACCCCGAAAACTCCTTGATCGT
GACTGTCCATGCAAATACCTGTGTTCTTCTACAGGTTAGCAGCAAAGTGAATTCCGCACT
>M00285:128:000000000-BF978:1:2110:8687:21971_1:N:0:46
TCTGCTTAATCTCTCCTTGTAGGACAAACTTTTCCAGGCATCAATCTGGTGAACTTCCATTGCACTCCCTCTGTCATAAA
TATATTCTTTCTTCAAGACCTGTACACAATATTCCAGATATGATCTCCCTGGGGCCCTATTTAGCTGCATCAAAATGATT
CTACCATTGCATTCAAGTTCTCTCGCAAAAACAGCCTTCATACTATTTGCCTCCTTAACTTTTACTGTACCTGCACCTTA
ACTTTCAG
>M00285:128:000000000-BF978:1:2110:24053:21975_1:N:0:46
ATAGAAAAGGTTTAAATCGATATGTGTCAAATGCAAGCAAATGGGACTAGCTTGGATTGACATCTTGGTTAGCATAGACA
AGTTGGGCCAAAGGGCCTGTTTCCATGCTGTAGGAACCTATGGCTCTGTGACTCTGTTGTACTCATTATATTGGCTGTAA
TTACTAGCAAGTACCCACCCTTTCCCTCTCACTCATGATTACCCAAGACATGCACCATTCAAAGGCTAATTCCCTTTGGA
AATCCTAACCCAGGGAATCACACCTATTTTCTACGGCCCTGGAACTATAACAAAAATCTG
>M00285:128:000000000-BF978:1:2110:20412:21976_1:N:0:46
AATATTTATAAAATCAAAACAGTTATACAGAATTGTACATGCATCACAGAAAAAGTGGCAAGGAATTTCATGGAATAAAT
CTAGGCAAGTACAGCACTGTACTTTCAAACACCCCAGTTACATGAGCAGGTTTTCCATTAGATATCCTCACAAAAAGTTA
CAACATAACACTGCCACATTTTGACAGTTTGCAGTTTTAAAATAGTTACTTCTGCATTATTAATAA
>M00285:128:000000000-BF978:1:2110:6311:21977_1:N:0:46
GACCAAGATTGACCAAAGGATAACCCTTATCAGAATAACACATTCTAATAATACTTCCACTCCATGTGACTTGCAATGAT
ATCACCAGGTTACATATTTGGAAGAGGGGCGGGTTAGCAGATTAAATACCAAGGATTTGGTGGGGGATAATTTAAAGCCC
CTGACATTTGGTAGGAGGAAGTACTTTGAGGTAATGGTGCTCCCAAGATTTGAGAACAACTTTCACCTTCACCACTGGTC
TGTGCATAATGAAAAGAAGGCAAGGCAAGTGATCCGCTTTAG
>M00285:128:000000000-BF978:1:2110:20371:21978_1:N:0:46
CTATCCCACTTAGGCTTGCACTTTCTAAGTCATAATACTCCCTCTTTTCCGATAGAATAACCTTTGCCGCATTTATCTGT
GTTGAAGTTCATTTTCCAATTGAAAATACTGGTCTCCTTTCTCAGAGTGATGTAAACCATTCAAAGAAAATAGTTAAAAC
AATATCCGGAAATTCTTTCAGCTGATATTTATTGAGTAACCAACATTAATATATTAAATTATCTAGGCGTAATTTCATGA
CCATTTGTGCAGTATTGATCTGCACCAGTTATTGCATTGCTCATTTGATGATTTGATTTG
>M00285:128:000000000-BF978:1:2110:15107:21978_1:N:0:46
GATCTACACTCTTTCCCTACACGACGCTCTTCCGATCTCGTCTACACGCTTTCCGTCTTCTACTCTCTTCAGATCTGGAA
TTCGAATATCTCGTTTTTTTCTAGACACATATATTAAAATTCATCAAAATTAATTCACCATTTTTTACAAAAGCTTAATA
GTAGGCTATATTCCTCTTTGCATCTCTAATAGATTTAATTTCAGACTCTTTGAGAACGATACCTGCTTCTATAAGATCTC
TAAATAAATATTTAAAACTTGCTTTTCTTTTTATAAAAATAATTATTATACCATGACTTG
>M00285:128:000000000-BF978:1:2110:25840:21981_1:N:0:46
ATTCCACTGGGTAAAGATTAACTTAACAATCTTCCCCATAATGGACAACCCCTGTGTCCCAGCAGCCAGTGAATCCAGAC
TGCACAAACGTTGTCAGATACATCCTTCAAATCAGGATGGAGAGTGCTTAAAGCATGGTCTCAGAAAGGCCAAACTGCTT
GCCTTCTAAATTGT
>M00285:128:000000000-BF978:1:2110:18769:21981_1:N:0:46
TAAGACTATTGCACAGACCTCTTGTATGATGTTGGACTCTTGACCTTAAAAGCTACCTCGTTGTGGCCTTGCACCTTATT
GTCTGCCTGCACTTTATCTGTAACTGTAACCCTTTATTCTGTTACTGTCTTGCCTTGCACTACCTCAATGCACTTATGTT
TTGAAATGATCTGTGTGGATGGCATGCAAAACAAAGTTTTTCACTGTACCTCAGTACATGTGACAATAATAAACCAGT
>M00285:128:000000000-BF978:1:2110:8040:21981_1:N:0:46
GATCTACACTCTTTCCCTACACGACGCTCTTCCGACCGAAAATACACGCTTTCCCTCCACGACTCGCTTCAAACAAACTT
TTTACCATGTCCGGCGACGATTGGTTTTATAATTGTTATAGCCATGTTTGGCATTGTGCTAAACAACCTTTATTCTTTGC
AGGTTACTCAGTTTGAACATTATCAGACCCGTTCTAACGGTAACCGAATTAAAGTGCTGCAGATAGCGCCCAACCGCGGG
CTTATCTACGATCGTAATGGTGTGCTTTTAGCAGAAAATCGCCTCGTCTTTAGTTTGGA
>M00285:128:000000000-BF978:1:2110:10967:21983_1:N:0:46
CCTCTGGCAGTGCATTCCAGGTACCTACTTGCATACAAAAAAAAATTCCCTCTCACTATAAAGCTATGCCCTGTCATATT
TGATATTTCCACCCTGGGAAAGAGACTGC
>M00285:128:000000000-BF978:1:2110:26004:21990_1:N:0:46
ATCTCATGTCACTTGAATATACAGTTATTGATTATCCACAGCTGTCTTAGTAGTAAAATAAACAATAAATTGTTTAAACC
TACCTTTTTAATCCCCTTCCACCGATGTGACAGACACATAAT
>M00285:128:000000000-BF978:1:2110:22142:21991_1:N:0:46
GATGGAGGGGGTTGAGGCTCTTAGAAGATGCGGGGGATGGAGGGGGAAGGGGTTTAGTTGAATTTGGCGTCGTGCTGGAC
ACGGACTCGGTGTGGTCAATGGCCACGAGCTCAGCCGCGGTCTGGCGGAATCTCTTCTCGCCAGGTTTCCCATTGCCGTG
ACGACTC
>M00285:128:000000000-BF978:1:2110:11027:21991_1:N:0:46
TTTCTTAATTGACGTGTGTGTGGAAACCAGTAGCAATGGAGGTGTTTATGAAAAAACCTACCCCAAGTGGATTGCAGAGA
ATGAAGAAGTCTGAGTTATTAATTCTTGCTACAGAGCTAAAACTTACAACAGTAACACAATCTATGAGAAAAGCTGATAT
CCAGAGAATAATAGCTGTTCATTATGTGAAGATGCAAGTGTTTGAAGAGGGAGTAGTAAAACAATTTCCTGGCAGTGAAC
AAGCGATTTATGATGCCCAAATTCA
>M00285:128:000000000-BF978:1:2110:23650:21992_1:N:0:46
CTGCCGCATCTTTGCCAATTCCTGTAAAAATCTAAGTGTCTCTGCAACATTCTTGTTTCTTCAATACTCCCTACTCCTCC
ACCCATTTTGGTGTCGTCAGCAAAATTAACCACAAAATCATTAATGTCCAAAGTAAAAAGAAGCGGCCCCAACACCGACC
CCTGCAAAACACCACAAGTAACTGGTAGCCAACCAGAGCAGGATCACTTTACTCCCACTCTTTGCTTTCTGCCAACCAAC
CAATGCTCTACCCATTCCAATACCCTACCTGTAATTCGATAGGCTCTCATCCTATTATC
>M00285:128:000000000-BF978:1:2110:17304:21993_1:N:0:46
GATGATTGAGGTCATTGGCTTGGGATGTGCTGTTATAGTAGCCTCGGTGAGGAAAACATTGTTTTCATGGAGGGAATGCA
TATTTAGGATAGTGAATATGTTGCTAATTTAGCATGCTGCTTTGGCCTTGATTGTGTTAAGCTTCTTGAGTTTCGATTAT
GCTGCACTTATCCTGGCCAGTGGAGAGTATTCCATCATAGATCTGAGTTGTGACCCACTTGTTATGACAAATGGTTGGAC
TCTCTTTTGTTTAAGATGGTCACTGCCTGGCTCTATGACTCCATGCCCGAAAATTGTCTG
>M00285:128:000000000-BF978:1:2110:13275:21993_1:N:0:46
TGTTTTTCCAACAAAGTGTCCAATCAAAGTTTTTCAACCAAGGACCTGTCTATGGATGTAAAAGATCCCCTTGGGGATTA
GCGTGGGACCAGTTCAAAACAGACAGAAAGATAAAGGCACAATATTAGAATTTTTCTGGGACCTAATAGGTTCTTTCTGA
CCAAACTAAATATGTAAATAATGCAAACCAAGCATCAAAATTTGATTGATGCTTTAAAGAGGTGTAATGGAAATATGTAG
TTTTTAGAAGTGCTGCTGAATAATGTGAAATTATGTCATCACATGGAAAATTTCTGAACT
>M00285:128:000000000-BF978:1:2110:21963:21995_1:N:0:46
TTGCTGAAGGATAAAGATTTTCAATTATTTTTATTTTATTATTTTATTTTTATTTTTAAAATTTTTTATTTACAGCGCAG
TAACAGACCCTTTCGGCCCAACGAGTCCACGCTGCCCATTTTAACCCCCCAAATTAACCCACCCGCACGTCTTTTTACAA
TGTGGGAGGAAACCGGAGCACCCGGAGGAAGCCCACGCAGACACTGGAGAACGTACAAACTCCTTACAGACAGCGACGGG
AATCGAACCCCGATCGCTGGCGCTGTAACAGCGTCGCGCTAACCGCTGCGCTATCGTGCC
>M00285:128:000000000-BF978:1:2110:17343:21997_1:N:0:46
ACCATTCATTTGCAGGTTTCTTCACAAAACCCATGAGTATCTACATGAAAACAGTTGTATTGTGTGTATTTCATGTTGCT
GTGTACCTTTTACTCTTGAGAGGTTAATCGCTGATATAGCAATAGATTTCCTATGTGGCTAAAACAGCGTTTTTTAAGTT
AAAACCATTCATTTGCCACTTTCTACACATCCTCATGGAGAATCAACATGAAAACAGTTGTAGAGTATGTATTTCATGTT
GCTGAGCCGTTTGGTAACAGTTATTTCACTATACCTCTTACCCTTGAAAAGGTAATCTTG
>M00285:128:000000000-BF978:1:2110:18788:21997_1:N:0:46
AACCTCTCCTCTCTTTCTTGTATCTCTCTTGCATTACCTCAAACACTCTTCCCACCTACTTATTTTTTAATAGCATTAGT
GTTAAAGCCATTGATCTTTTGTTTCAAAATCTTTCTTACAGGAAAGATGTGGCAGCCTTAGGGTGCAGAGGAGGTTTGCG
AGGATGCTGCCTGGAATGCAGAGCATGCCTTATGATAGCAGGTTGCAGGAACTCTGCCTCTTCTCCCTGGAGAGGAGGAT
GAGGGGGAACCTGATTGAGGTGTATAAGATGAGAGGTATGATTGGGTAGATAGTCAGAGG
>M00285:128:000000000-BF978:1:2110:24142:21997_1:N:0:46
GGTCTAAGATGTACAGAAAGTCCATTAGCAATTTTGTTAATGGGATTTCTGGTTATACAAACAAAATCTGTTTGCCAGCT
ACCTCTTCCAGTGCATTTATGTCAGTTCTTATCCAAACCTTTATCTAGAAGCACAAAGCCTTGACAGAGCAAGTACGTCT
CCTCTTGGATGAGCAACAGCATTAACACTGGATGATGAAGCTAACAAGGAGGGAGGCTGGAATGTGG
>M00285:128:000000000-BF978:1:2110:7239:21998_1:N:0:46
ATTGCCACTTTCAACTCAAAACGCATGGAGTAACTATTGGAAAACAATTCTAGTGTATGTGTTTCAAGGTGCTGAGGTGT
TTGGTAACAGTTATTCGACTGTATCTCTTACCGCTGAAAAGCTAGTCGCTGATAAGGGAAAAGCTTTCCTATTTTGCAAA
AACAGCGTTTTAAAAGCAAAACTATTGATTTGCCACTTTCAACT
>M00285:128:000000000-BF978:1:2110:5005:21998_1:N:0:46
ACCCCCTTGAAAATAGTGCAACATCCCACCGAGTCTGAGAAACCTCTGGTCGATGATAATTCAAAATGGAGCCGCATTCA
GTGTGGTATTGGGAACCTCAAATCCACATGTTGGGAGCACGCAGAAACCCACTGCAACTGGCGGAAAAGGCATACCAACT
CACAAACTACCCGCCCACCTGTCCCATCAGGACCTGTTCCCTCCGCTGTGCGCAGGCCGCAGGTCTCACGGTGAACTGAT
CAGCCGCCTCTGAA
>M00285:128:000000000-BF978:1:2110:14691:21999_1:N:0:46
GTAAACTCTTTATCAGCCAACACAGGGAAAACTTGGCTAAATATTTTCCTTCTCCGTCAGTGACTGCCTGTGATTAGAAG
CATGGAAATGTGGAAAACCTACAGCACAACTCACGCCCTTCGGCCCACAAAGCTATTCTGAATATGTCCCTACCTTATAA
ATTACTCGGCTTACCCATAGCCCTCTATCTTTCTCAGATCCATATACCTATCCAAAAGACTCTAGGCAGGAGACAAGAGA
CAAGAGACAAAAGACCCTATCATATCCACATCCACCAACTTTGCCGGCAGCCCATTCCAC
>M00285:128:000000000-BF978:1:2110:13807:22001_1:N:0:46
GGTGAAGGACGCCCTTTGGTCTGCCCGAAACTTGGTCTCCCAGCACAGTGAGATGTCTGTAAGGGAACGCTGCTGACTGG
CGCAGTCCTGGCTGCAGGAGTCCGTGCTGAGTGACGCACTGAAGCTGGGTGCAGCCAATGCAAAGGCTCTTTGGGAACGT
CCACAGTCTGAACTCCTTCCGCTGCCGCACACGGAGGGGCTGAGTCGGGTGGGGAAGTCCCTCCTGAGAGGCATCAGAGT
TATGTACAAAAATAAGATGGGCTAACGTTAACCAGCAACATTGACTGTGTAAACTGAAC
>M00285:128:000000000-BF978:1:2110:11310:22006_1:N:0:46
AGATGTAATAAACTGAGAGGTGATAGGTAGAAGAGGCAAAGGGCTGAAGAAGAAGGAATCTGCTAGGAGAGGGCAGTGGA
CCACAGAATAAAGGATGGAGGATGGAAGGAGAGGAGATGGGCAGGTCATAAAAATTGGGAAAGGGAGCCACAGACATAAA
GGACAACAAAGGGGAGGTGGGGTG
>M00285:128:000000000-BF978:1:2110:15164:22006_1:N:0:46
CAATTGTAGTATATGTACTTCATCCTGCTCAGTCATTTGTAACAGTTATTTAACTGTACCTATTACCACTGAAACGTTAA
TCGATGATATATCTACTGTTTTCCAATTTGGCTTAAACAGCGTTTTTATGCTAAATCCATTGATTTGCAACTTTTTTCTC
TAAAGTCAAGGAGTATCTAAAGGAAAACAATTCTAGTGTATGTATTTCATGGTGCTGAGTCGTTTGGTAACAGTTATATA
AATGCTCTTCTTTCCCCTGAAAACTTAATACCTAATATAGCAACAGATTTCATATTTGGC
>M00285:128:000000000-BF978:1:2110:18972:22008_1:N:0:46
TCATTTGAATCATTGGTTTTGAGAATTTTATGTGAATGTTGATTGGCAAAATCAGGAAAGGAATAGGGTGATCATAGCTA
TGAGGTTTTTTTATGCCTCAATCATGTATTTTTAATTAACTGGTGTTATTTGTTCAATGGAGACACAAGAAATGGCAGAT
GCTGGGATCTGAAGCCAAAAGCAAACTGCTGGAGGAAGTTGGAGACACAAGAAGGGTCCAGATGAAGGTCTCGACCTGAA
ATGTCAACTGTCCATTTCCCTCCATAGATGCTGCCCAACCTGCCGGATTCCTCCAGCTTT
>M00285:128:000000000-BF978:1:2110:23349:22008_1:N:0:46
GAAGGAACTTGCCAAATGTTATAAGAATGGCCTAGTTTTCTAACAAGGGTATTCTACTGTCAGAAAAATAACTCAGAGCA
ATGGTTATTTAAGTCAAACTTTGGCTAAGGATTTGACAAACAACCTGTATGATAATATCTTACAGGCACGATCCAACTTC
TGGGCATGAAGTCTCTTTAGATTATGTTCTGTCAGTAACATTATTCATTGACTGGCCCAGCAACAAG
>M00285:128:000000000-BF978:1:2110:17586:22010_1:N:0:46
GTGAATCTATGAAAAGAATACTGGGAAGTAAATCAATGAATATAAGTATGTATAGAGTAAGAGGAAATCAAAGGAAAGAG
TAGATCTTATATAGGACCGAAACGATAACCTGTGTATGTAAGTGGAAGATAGGGATATGATTATTAATTAAGAAATTACA
TTTCTCTGAATCAAGAGATGATGCAAAGATAATGAAGGTAAAATGTGAAACA
>M00285:128:000000000-BF978:1:2110:25708:22015_1:N:0:46
GGTGTCCTCCCAGACGGTGCCGGCCGATGCGAGGCTTCGTCCCCCGGGAGCACTGCCTCCAGAACAATGCACAGCTCCCA
GCGGCCACCGTCCGCCGCACTGTTCCACGGGAGCTGCATGCTTTTAAAATCAGGACCTTTTCAGAGCCTGGGACGTGTTT
GCCTCCGGTCAGGATGCTTCCCCGCCAGCGGAGGGAGGTGCTCTGGC
>M00285:128:000000000-BF978:1:2110:17140:22015_1:N:0:46
GGGAACCTTTGTGTTTCTTTTCCTGTGTCTGCCCTAGCAGACCAAATTAAATCAACCTTTGAGGAAGTTTCCACCCTCAT
TGTCATGGGTACCCTCCCTGTTCCATGCACTGCAAGCTTCCTCCATGCCGTCCTGTGGAGATCAGTAACGGTACCTCAGT
CTCCCTACCCTCACCGTTCTGTGGAGATCAGTGAATCTCTGTCTCCCTACCCTCACCGTCCTGTGGAGATCAGTGACGGT
ACCTCCAT
>M00285:128:000000000-BF978:1:2110:7011:22016_1:N:0:46
TGCTTTAATATCGATGCTAAAGATATCATCTCTTAAAGTGTCACCTCAAATAACTGAAGGTGAGTTGGGCAATTGAAAGA
GGATAATTGAACCCATGACTTTCTGATTGTAAAAAGAGTTTGTCAGTTGAGTCACAGTGACATAATCTCCTCACTATACT
TCCCAATTCAGATAGAGGAATAAGTTGCTTATGAAGTCATTTTATCTTTAAACAGCAATCATTATTTTATTGATTTGCAT
CCGTTCCTTCGGCTTACTAAGTGGCAAAGAACTAACCAACGGAGACGGGCAGCTACCAA
>M00285:128:000000000-BF978:1:2110:11027:22017_1:N:0:46
CCCCCCCTTCCCTATTCCTTTTAAAACACCAGGAATGTTCAATATCCACTCCTGTCCTGACGACAGCCATGTCTCAGTTA
TAGCTACAATATCATAGTCCCCCATACTTATCCAAGCCCTCAATTCATCTCCCTTATTCCAGACACTTCTCGTATTATAG
TAAACACACTTTAGTCCGTCCACTTTACCACTTTTATAGCCTGCACCCTGCCTCTCCTTCCCCAAAG
>M00285:128:000000000-BF978:1:2110:18349:22018_1:N:0:46
TCTGCAGGCAGTGCGTTCCACACACCCACCACTCTCTGTAAAAAAAAACTTGCCTCTGACATCCCCCTTATACCTTCCTC
CAATCACATTAAAATTATGTCCCCTCGAGTTAGCCATTGTCACCCTGTGAAAAAGTCTCTGACTGTCCACTCGATCTATG
CTTCTTGTTATCTTGTAACAATGCTCCTTATCATCTTGTAACTCCTCTAACTATTCTAAACCTTTCTAAGCAACTATCTG
AACAAAACTAACTTATACTCTAACTGTTTTTAACAGGGACCTCCAGGGTATCCAGGAGA
>M00285:128:000000000-BF978:1:2110:8015:22018_1:N:0:46
TTGAATAATGCATGGAAATTTGTACAATTGTGTGATTTATAAAATAGTGTGTTTCAGATGCTTTTTCTTTGAAAATGTAT
TCATTTTTTCAAGATCTGAGCATCACTGAAAAAGCCAGCATTTATTGCCAATCCTTAATTACTCTTGCAGTGAATGACAT
CAGATCACCATTTATCCATCCATTTATCTATTTATTCATCTACCTATCCATTTATTTATCTATCTATCTGTCTATCCATG
TACTTATTCATCTATTTATCTATCCATCTATCTATTTACCCATTTATCTACTTATTATTC
>M00285:128:000000000-BF978:1:2110:17844:22024_1:N:0:46
CCATGTATGTGTTACCATGTCTGCCAATATATCTGCACACAGGGAAATCAACATAGTTGTTTATTTGCTATGCTTTATTC
ATAGTCATTACAAAGCAAACTTCAGAACCCACTTCAAGAGACAATGCCAACCTGACCAGACCTAATGCTTAGACCAGACC
AAGCTATTGATTTATTGATGGGC
>M00285:128:000000000-BF978:1:2110:8249:22024_1:N:0:46
CAACACTCTTTTTAAAAAGAAGTTCCTTTTCTTCTCTGTCTTAAATATGTGAGCCTTATCCTAAAACTTACAACCCTTGT
TTTGATTTCCCCTAAGAGGGGAAGTCTCTCAACCTGTACCCTGATAAATGTCCTCAGTCATCCAGGACATTCT
>M00285:128:000000000-BF978:1:2110:22370:22027_1:N:0:46
CCCAACTTGGCTCAGACCTCAATGTCATCCTCGCCTCTTGGGTATCTCGGCCTTTAGACTGGGGCTTTGTGGACCAAGGC
AATGAACACCGTGTCACTTGCGGTTAGGTTGTGAGTTAGCGGGCAGTTGGAAACAATACCTCTTGTGTTCATCCATCGCG
TTACTGGAGATTCAGAGACACTACACCCTGCCACTTTGATTGGCCCACGGGTTCACATTCTCGGTTCGCACCACTCGCCC
TTACCTTCCCGACGTTTC
>M00285:128:000000000-BF978:1:2110:6935:22028_1:N:0:46
TGTTTTCTCTCTCTCTCTCTCTCTCTCAGCCCACCTTTAACAAGCTTTGATCAAATATCCTAACAATGTCTGGAGGGTCA
GCAACAGATCTTGTATGAAAGCATTCCATTAAAGGCACTACATAAACACTTTGGTTGCTGTTCTATTTGCTTCATTACAA
CAACAATACATGTTCGATGTACTTCAGTGGGAGGTTAAGCACTTTTGGTACATCTTAAAATGGTGAAGAGGGGTGAATCC
AATCCAAAGTTTTTTTCTTCAGAATTTGTAAAGTCTCCAATTTAGTCCAATGCTTAATA
>M00285:128:000000000-BF978:1:2110:11404:22028_1:N:0:46
AGCAGCTCATTTTTTGCTCCAATTTCCAGCATCTGCAGTTTCCTGTGTCGCCAAGGTTGCTGGGGTGCCCAGAAGCTTGA
TTTACTATTTTTTTCAGAATAAAATAAAAACAGATGCTAATTACAATTAATTTTTCACTAACTATTGAATATGCGTATAT
ATGATTTAATGAAGTTTTCGAAACATTAAGTAAAACCAATAGGGTAGTTAGAGAAAAGCTATTTTGCTAATGTGAACCAC
TTCCCATTTCTCAGGAGCCACACTGAGCAAAGGC
>M00285:128:000000000-BF978:1:2110:7028:22030_1:N:0:46
GGATACACTTGATTAGGCCCTGGGGATTTATCCACCTTAAGGTGCGTTAACACTGCCAGCACCTTCTCTGCTCTTGCGTG
GATATGTTCCGATACATTATGATTCATCTCCCTTCATTCCTTAGTTTCCATGACCTCCTCCACATAAATACAGCTCATAA
ATATTCCTTCAACACATCGCCCACAGACAGCCACATTGACCTTCATGGGGTTTAACCCTTCCTTACTTCCCCTTTTGCTC
TGAATCAACCTGCAGGATTTCTGCAGATTCCCCTTCCCCGCATCTCCCAAAGCTGCCTCG
>M00285:128:000000000-BF978:1:2110:19361:22031_1:N:0:46
TGTTTCTTTTTTTCTGCTTAAAACGTCCAGGGGGAATCTAGCTCCAAAAGCTGTTTTTGCTCCCTTCTGATAAAATTCTT
GCTCCGAGGATTCACGCTGGTGTGGACTGGTTGGACAGAGGGTTGCAACAAATGCAAAGACTGCTGTTGAGAGGTTCAAC
TTGTAACACTGAATTCCGTTTCAAACTTCACCTAAATTTTTATGCCTGTGTTTTCTGCTTGGGTTATACATTGTAAAATG
AAACACAATAATGTGATTAAAAAAGAGATTTTTGAAGGGAAGTGTCATCAAGGG
>M00285:128:000000000-BF978:1:2110:17563:22031_1:N:0:46
GGAGTTTGAGAGAAAGGAGGGGAGTTTGAGGGAGTGGAGGGGAGTTTGAGGGTAGGGAGGTGAGTTTGAGGGAATGGAGG
GGAGTGCGAGGGAGGGGAGGGGAGTTTGAGGGAGGGGAGGGGAGTGTGAGGGAAGGGAGGGGAG
>M00285:128:000000000-BF978:1:2110:18879:22033_1:N:0:46
GCTGGGCTTTTCTGGCCTTGTTTCGACTCATGACGCAAGATTACTGGGAAAATTTGTACCAGTTGGTAAGTAAGGAGGCA
TT
>M00285:128:000000000-BF978:1:2110:17885:22035_1:N:0:46
ACGCTGTCCATCAAACCACACCTAACACTATCTAACCCCTTCCTCCCACATATCCCTCTATCCCACATTCCTCCATATGC
CTATCCAACAATCTCTTGAACCTGTCCAACGTATCTGCCTCCACCACCACCCCAGGCAGCACATTCTATGCACCAACTAC
TCTCTCAGTGAA
>M00285:128:000000000-BF978:1:2110:7596:22036_1:N:0:46
GGTCCAATACCAGAGCGACTGGGGAGCCCGTCCCTGAAACTCTTACAGGAGGAACAAATCTTCCACTGGGTGAAGAGTTC
AATCAGAGACCCTTCGGAGTGTTTGTGTCCCCAACATGCAGGGTGCTGCAAATATTGCCATAAGTGGCTGTCCTTGCTCG
GGACCTCCTATGGGGAAGTGTGGCGGTTTGAATGTCCAACACATCAGGGCAATTTGCTGGTGGTGTCCTTTGAAAGAGCA
CTTCCGACATTGTCAGTGGTTCTTTTTTTTGTTGATGTGTAACATTGTGGTAACGTTAGT
>M00285:128:000000000-BF978:1:2110:10759:22037_1:N:0:46
GAGGAAAACGGAATAAAATCTCTCTCCCTATGACCAAAATATGCATGAAGCAGTATTGTGGTGCTGTCCAATCAGTCCAT
TCAATCAGATTGGAAAATTTCCAGTCATGATATGTCAAGCAGTTTCTAACAGCAGCCTTGAGAATGTGAAGCCCAATGTA
TATATGGACAAATTCTAATGTAATTCTTCAAATGGTGAATTACATGAGAAGAAATTATGGGGTCGAGATAGAACCGACTG
TTGATTTTCCAATCTAAGTTACTTTTGAACATCACTTCCAAAACAGAATGGGATCCATAC
>M00285:128:000000000-BF978:1:2110:6412:22038_1:N:0:46
ACAGCATCCCTGATAAAGTAGCCTCTTGCATCCAATCAACCACTCTGAAACAAGACTCATTTCCTCCACACACAAGCAGC
TATAATAGGTGCCTTCTCCAAAGTGTCTGGCAGTTTACTTGCCCAGGTCTCCAACAGCACTTCTCAAGCTCACCTCCATG
ACCTTCACAATGGACGATGGTGGCAGGTGCATGGGAAGATCACCAACTCAAGGTTCCCCTCTCTAGAAACATTGTACACA
ACGTGACACTTTCTCTTTGCCTTT
>M00285:128:000000000-BF978:1:2110:24876:22040_1:N:0:46
GGAGTATTGCATTCATTTGTGGTTGCTCTGTTGTAGGAAGGATGTGTAAGCTTTGGAGAGGGTGCAGAAGAGGGTTACCA
GGATGCTGCCTAGATTAGAGGGCATGTGCTATGAGGAAAGGTTGGACAAACTTGGGTTGTTTTCTCTGGAGCAGCAGAGG
CTGAGGGGAGATCTGGTGGAAATTTATAAGATTACGAGATGCATAGATA
>M00285:128:000000000-BF978:1:2110:26415:22042_1:N:0:46
TGACACAGAGGAACAAGGGAACCTTGGAGAGTTAAATCATCTGATCCTTAAAATGGCAGCTGGACAGGGAAATAGAATGA
TCAAAAAGATATACAGGAACCCTTGTTTTATTAGACAGGGTGTAGATACAAGAGCAGGAAGACTATACTAGAATATAAGT
AACACAGCTAAAGTACGGTTCTGAGCACATCATAAAAAAGATGTGATTGCTCTGGGGAAGCTGCAGATGGTTACAAGAAC
AAGGCTCAGAATAGAAAATTGTAGCTATGAGGTACATTTGGATAGGCTAAAATTACTTTT
>M00285:128:000000000-BF978:1:2110:13872:22043_1:N:0:46
TTTTGATTAACCATTTGCTTCATTCAGCAAATAATATTAGTAAGACAAAGCTCATAAATGGCTCTTAAATGATTGATCTT
AAATTACCCGTACCAACACCATTTAATTTACATGGTTAACTATTATGTTTTAAAAGATCAGAATAATGCTTGTAAGCTTA
TTTTCTCTTACTAGAACAGCAATCTTCATTTTTACTGTTAGT
>M00285:128:000000000-BF978:1:2110:14209:22045_1:N:0:46
TTGTTGTTATATATTTTTACCTGTAATGATTTGTTATCAATAAAAAGATTGAAAAAGAAAGAAAGGACTAAGAGGGAAGA
GAAGGTTTACCAGCACAGAGCAGTATGGGGTTCTGGGATGGCGGCTGGTTGGTGATGGGTAGAACCCAATGGGGAGGCGA
CAATGGGTGGGTGGAACAAGGCAGGGGATGTAATGTGAAAATGACATAGAACCTTCCAGTTTCAGGTGACCCACACCCCA
GTGTT
>M00285:128:000000000-BF978:1:2110:23387:22045_1:N:0:46
GATTCGCTCTCCACATATGCTGTCTGACCTGCTGAGCAATTTCTATTTTTATTTGTCTTATTCTGCCTTATTTACTACCT
TCCTATGAGATTTCATGATCCAAAGATGGGT
>M00285:128:000000000-BF978:1:2110:20029:22046_1:N:0:46
AATTTTACTGAGAAGTAAGGAGGTTATAGATTTTTCTTCTAGAGCTGCTGCTGTAAGGTCACATTTTAAAGTGAGTTATT
GTTTCTTACTTGCATTATCATTTGAAGAAAATCCCTTCAATACCTCTTTATATTTAGTTCAAAAGAAACAGAAGTGACCT
GCAGAATAACATAGATGCTTGCATTAAATTGGCCTGCTCACAGTTAAAGAATGAATTTGCATAGATTTGTTATTTTCTAT
GGGAATTGTTACATGTTAAAGATTGGTATCTGGACTCAATAGTCTGTGTTGAGCAATA
>M00285:128:000000000-BF978:1:2110:12240:22048_1:N:0:46
GACCCAGTGCTTCAACGGGATTAGAGCGCTAAACACTGCCAGAACAGCAGAGATCAGTGCACCTTGAACCCAGAGTGTCA
CTCACCTACAGACCACCAGCGGTACAATGTTACATCAGCCCACAGTGTCCCTCACCGACAGAACACCAGTGGTCACTGTA
ACATTCGTCCACAGGGTCCCTCGCCAACAGAACACCAGCGGTC
>M00285:128:000000000-BF978:1:2110:10218:22049_1:N:0:46
CTGGAGCTGCATGACATTATATGGATAAATACTGGTTGTTCTGTCCAGAACCACTGCATTTCCGTGCAGGATCCAGACCA
TTACCCCAGAAAATATGATGTACTTAAACAGTAGGAATCTAGTCAGTACTATCATTAGTCGGATTTTTGGAAACTTTCAT
TACCCATTTACTTCAAATCTTCTGATGGAATGGGCATACTTCCTTGGCTTTTTACCACTTGGAGAATTCTGTTCAATCCT
TTTATATCTACTGTGAATTCCACTTGAACTCTGTTTGCCAAATTGTGACCATTTATTTA
>M00285:128:000000000-BF978:1:2110:21493:22049_1:N:0:46
CCATTTGCTGGTTTGTCCAGCCTCCTCTTACATGAACCCATCATCACTCTCTTCATCACATCTCGCTTCAATCACTCTCT
GTGGAAACAAATTCCACGTTCTCACTACTCTTTGCACAAGTAGTTTTGTAGGAATCCTCAACTGGATTTCTTGCTGAATA
CCTTGATCATGTTCTAACCCACATGTACACTTTTGCAGTGGGACTATCCCCAT
>M00285:128:000000000-BF978:1:2110:20565:22050_1:N:0:46
TACTTTTGAATATTTTCCATTCACTAGACCTTTCTGTTCTTGTCTTTGGGATCATTACTATGAAGTTCCCAGGTCTACGA
TGCACTTGTGAAATCGGAGCACTTATTTAATGCAAAGGGTGTTGGGAACCTTGGCATGAGCTTCATTTGGACTCCTACAA
TATTTAAACTGGGGGATTTCTAAGC
>M00285:128:000000000-BF978:1:2110:21975:22051_1:N:0:46
GAGGGTGGAGATAAGGGAAGGAACAAGGAGACTTCCTGGGACTTCTGAAATCTCAACGTGCGCACACGCACACACGTGCA
TGCACACATGCACACACACACACATGCACGCACACACGTGCATGCACACACGCACACACGTGCATGCACACATGCATGCA
GAAGTGTCGCTGTTGGGAGGTGGGTACTGCGAAACCCAAACTGTGCACAGCAAGATCCCAGAATG
>M00285:128:000000000-BF978:1:2110:18281:22052_1:N:0:46
GGTAGCAGGCATGATTCACTCCAGCAAATACAGAATACTCAGAGCTGCACTCCTACTTGTGCAAAAGGATTTACTCATAG
AACTTGCAGACAAGGGTTGCTCTAGGGGTCTCTTCTAAACTCGATTTCTAATTTGATCCTCTAGATCAGCATGGCTACTG
TGTCCTCAATGTTAGATTGCTCCTCAAATGAAGTCTAACGAGACCAGAGTTAGCCTCAACATCTGCAGACCTGTAAAGTG
TGCAATCAGACATCGGAGGATTTTATAGGAAGTGGCTGCAAAGATGGCAAAGCCATTGGT
>M00285:128:000000000-BF978:1:2110:8043:22054_1:N:0:46
TATTAAGAAAATAGATGTCATATTACAGGGTGCCAAAGTCTACAACAATACTGAAGCTCCAGACACAAGGATCTGCCTTG
GATCAATTCTTTCCAATTCTCTTACTCTTGACATAAAAATAAGCAATGCTCATCACTTCTAGAAAATATTTCTTGCAAGT
ACGCAATAGTGATCTGTTAACACTGACAGAGGTGTTTATCTATCCTTGGCATCTTTGGCTGTGAAATTTAGATCACATAC
TCCAA
>M00285:128:000000000-BF978:1:2110:20490:22056_1:N:0:46
GTTTGGGTCCCATGTGTACCAGCTCTGCCTGGTAGTTGGGTAGGGGTGGCTAGTGTCTCCTGTGCACTAGGTCTCACTGG
CAGTGTGGGTCTTATGCATGCAGGTTCTGCCTAGGTAGGTGGGATGGGTGAGCAGATCCCTTCTATGTATGCTCTGTTCA
TTGCGGGTACTGCACACACAGTATATCTGCCTACACGAGAATCCATTTGCAACAATGCTGTGAGGTTTTCTTAATATTAT
TCATTTCTCTTTAAATCTAAT
>M00285:128:000000000-BF978:1:2110:23596:22056_1:N:0:46
AGTGGTCATTGTGTCCAATTGTAGATGGCGAGTTACTGATGTAAAACAATTTGTAGTAGAAACATTTATATTTTTATAAT
AAACACAATGAAAGTATTTTTTACAGAAGAGAATTTTGAGTTTGATTGATTTAAACCCTTGCCTTCACATGGAAATGGTG
AACTCACCCTTCTTAGGACACCTAAAATGCCATATAATATAGAAACAGGGAATGCTGGAAATACTCTACAGGTCAGGCAA
CAACTGAGGGAAAAGAAACACAGGTAATATTTCAGGTCAAGGACCGTTTGTCAGAATTTT
>M00285:128:000000000-BF978:1:2110:23331:22057_1:N:0:46
TAGGTTATTTTGGACTGGTGGCCGGCACAGTGTGGACTGAAGGGCCTGTTCCTGTGCTCTGCTGTTCAAGCCAAAGAACG
ATAGTTTTTGTTTAGTGAAAACATCAAGAGATAAGGGATTTAGATCAGCCAGAATCC
>M00285:128:000000000-BF978:1:2110:9659:22059_1:N:0:46
TTCTAGGACATCCCATTTAACAGAGCACTTTCCTGAAATTGATTAGTGTTATGAGCACTCCGTTCAGCAAATGAAAATAA
TAAGAACTGCAGATGCTGGGAATCTAAAATAAAAGCAGAAAATGCTGGGCATACTCAGCAGGTCATGCTGCATGTGTCGG
AAGAGAACCAGAGTCTAATTAAGAGTCTTTGACCTGAAAAGTTAACTCTGTTTATCTTCCCATAGGTGCAGCCTGATTGG
CTGAGT
>M00285:128:000000000-BF978:1:2110:26517:22061_1:N:0:46
TTAAATAACTGTTACCAAACGACTCAGCACTTTGCAATACATACACTACAATTGTTTTCCTGTAGATACTCCGATTCTTA
GGTAGAAAGTGGCAAATCAATTGTTTTAGCTTATAAAACGCTGTTTTAGGCAAATAGGAAATCTATTGCTATACCTGCTA
TTAACTTTTCAGGGGTAAGAGTTACACTTAAATAACTGTTACCAAACGACTCAGCACCATGAAATACATACACTACAATT
GTTTTCATCTAGATGGTCCATGCGTATTGTATAGAAAGTGGCGAATCAATGGCTGTAGCT
>M00285:128:000000000-BF978:1:2110:8170:22062_1:N:0:46
GTGTTAGGCTTTAATTTTAAAAATATGGGATAAGAATAAAGGCAAAAGGTTTGTAAAAATATTTGGAAGAAAATGCGTTA
ATGCCATCATGCTAGAACCACTGAGAAATCAGAGTGAAAAAAATCAAGGCTGACGTGGTGGTATTTTCCTGTAACAGATT
GCTTCTTACACCCCATTTTTGGATCCCATATCTTACACATCTTGGCCTACGTACATTCCAACTATATTGACTTTTTAATC
TTCTATCAACATAACCTATACTCAGCTTCCCCTTTCATACAACTCACAGCACATCTATA
>M00285:128:000000000-BF978:1:2110:7585:22065_1:N:0:46
GGGATGTCATGTTGCGGTTGTGTTATGTTGAATTCAGCATCTTATCTTCCCTTTAATGGTTCTGCTTGTGAATTCTTGTT
GAGTGATGTTCTGAGCTACCCACAAGCCTGCAATGTGACCATCCTCCACATTGACAAGCCACCTTAAAGATTGAGATGCT
CGATGCTTTTTGTTGTTGTTTTATCATGAGGTGGGACTAAATGGTGCTACATCTCTTACCGCTGTCATA
>M00285:128:000000000-BF978:1:2110:23377:22068_1:N:0:46
GAAGGGGAACGCAGGTTATGTGGTGGGTCAGTTGAGGAATAGTCGAAGATATTCAAAGAGATTTTTCACAGTGCTCTAGA
GTGGGGAGAGCCCATCCTGGATAACTAAGGAAATAAAAGAAGGCATCAAACTAAAAGCTCATGCATACAAAGTCACCAAG
AGTAATGGGAAACTGAAGATTGAGAAAACTTTAAAAAGCAACAAAGAACCACTAAGCAAGCAATAAGGAAAGGGAAGATA
GATTATGAAAGTAAACTAGCCCAAAATATAAAAACACATAGAAAAAGATTTTATAATTAC
>M00285:128:000000000-BF978:1:2110:14267:22068_1:N:0:46
ATTCTGAGGGGTATAGACAATTAATGCGAGGAGTCTCCTTCCGTCTAGATTAGGAGAGATAAGTACGACAGGGCATGGCT
TTAGGGTGAAAAGCGAAGAGCAACATTAGGAGGAACGTCACAGCGTTGGGGGAGTGTGGAACGGGCTGCCATCTGATATA
GCACATGCGATTTACATTTAATTTATGGGAATACATGGACGGGAGAGGACGGGAGGGTGATGGACTGTGTGTCGGTTGGT
GGAACGAACGGAATGATATTTCAGCACTGACGAGAATGGCCAAATGACCTGTTTCTGTGT
>M00285:128:000000000-BF978:1:2110:20658:22071_1:N:0:46
AAATTAGGAGTGGTACTGTTGATTCTTCGCTTACATTTAAAGATATTTGGAGTCCATTTATTCAATACTTTCATATGATG
TAGTTTCCCCTTCTATAACTTTTTTTTAAAATTCAGAGAAACAGAGCTGATGACATTATATTGTTCTATTTCTATTGAAA
ATTTTAGCCCAGT
>M00285:128:000000000-BF978:1:2110:19520:22072_1:N:0:46
AAATGTATCAGGGTGAGAACGACCAGTCTGAGCAATAGCTTCTTTCCGCAAGCCATCAGAACTGCGAACTCTCTCATTCT
TCCATCTTCCTTGTTAACACTAAGAGATGCTAGGTGCACAGAAATGCACCAGCACTTTAAGTGCCCGCCACCAGCCCTTT
>M00285:128:000000000-BF978:1:2110:14574:22074_1:N:0:46
TCCTGACAATTTGAATTGCTGTACTAGACCATGATCGAACTGGTTAGGACACTTTCAACAGAACTTCTGTAGAAGTTTGT
TGGAGTGATTGGTGACAAGCCAAACCTCCTTAATCTTCTAAGAAAGTAGAGATGTTGGTGCACCTTCCTCATGATTGCAT
CTATGTGCTGGGCCTT
>M00285:128:000000000-BF978:1:2110:6179:22075_1:N:0:46
TGAAACATTAAACTGAGGCCCCAGCCATTTTGTCCAGCCAGATGTACAGTCACAGAGGAATATAGCAAAGAAATAGTTGG
AGGATCTATGGAGAGAGAAACACATCTGATGTAGGATTATCGAGCTGAAACATTAACATTTTTTCTCTCTGCTACCCAAC
TTGTTGAGATTTTGCAACATTTTTAAACTTTTATCTCAAATTTCCAGCACCAGCATTTTTTTGGTTTTTGAATAATACAA
GGAACTTAACTGCAAGGTTTGCAACTTACATGTTCACATACAAGTCCCAAACATTCAAGG
>M00285:128:000000000-BF978:1:2110:15102:22077_1:N:0:46
GAGGGATGGAAACGGGGATCAGCATTCTTCGAGCAAAGGGGACATTGTTTCAAAGACCATCAGCCCATCTCTGAACTTCA
CACTTTTTGGCAGTTTCCCTTCAATCCGCTTCAGTCAGCGAGGTCATCCCAAATGACAGAGACCGTCTCGGGGATTTGTG
CTGGCTAGTTGGAAGATGGACAGGGCGATATTTGTCCATTGGTTGAATTATTGG
>M00285:128:000000000-BF978:1:2110:24177:22078_1:N:0:46
AGTTGCTCAAACAGCTATTGTTTAAAAATCAAAACTGATCCTGCTCCCTACTCACAGTCTCAACCCAAAACATTGACCAC
CCCTTCTACTTCCACAGATACTGCTCGACCTGCTGATTTACTCCAGCAGTTTATTTTTTGATTCACTTAATGAATCTTTG
CCATAATGAAGGGTCATTACTCAATGTAATCTGTCTCTTTACAAGGGTTTCATCTGTTTTAACAAAGTTTAGG
>M00285:128:000000000-BF978:1:2110:13283:22080_1:N:0:46
CACTTTATTCTGACGCTAGCTTTCTTTAAAACCTGAATTCATTAGTCCAAACTGGTGGATTTGGTCATTTTTTTCTCCTA
GTGTGTTGAACTAGTAACATAATAACTATACCATCTTACCTGTCCAGATCAATGTATGGTTGGATAAAAAGATAAGTAGG
AAAGCTAGCTCACTGCATAATAAATCTTTCATTGAATTCAGTGATTGACTGAGCACAGGCTCTGTTGGTGAG
>M00285:128:000000000-BF978:1:2110:17944:22082_1:N:0:46
GTAAGAGATTCAGTCGAATAACTGTTACCAAACAGTTCAGCAGCACGACATACTACACTACAAATGTTTTCCAGTAGTTA
TAAAAGGGTTAAGTGTGGAAGCTGGCAAAACAATTGATTGAGCTTGAAAAACGCTGTTTTGGCCAAATAAATAATACATT
ACTATATCATTATTACGTTTTATAAGCTAAAACCATTCATTTGCCAGTTTCTTCACATAGCTCATGGAGTATCAACAGGA
AAACAGTTGTATTGTATGTAATTCATGCTGCTGAGTCGTTTGGTAACAGTTACTTAAGTG
>M00285:128:000000000-BF978:1:2110:25290:22083_1:N:0:46
CCTCACCAGAAAGTTCAGCGTCAGAAGTTTGCACAGGAACATCTGAACAAGCTTGATACATTTTGCAAACAAGTCCTGTG
GACTGATGAAGATAAAATATAACATTTTGGCAGCAGTGAGCAAAGGTATGTTTGGAGAAAAGGTGTGCCAAATTTCATGG
AAAAAAAACACCTCTCCATCTGTTAAGCACGGGGGTGGATCGATCATGCTTTCTGCTTGTGCTGCGGCCAATGGCACGGG
GGACATTTCATTGGTAGAAGGAAGAAAGAATTCAATTCAATACCATCACATTCTGGAAGC
>M00285:128:000000000-BF978:1:2110:16975:22084_1:N:0:46
TGTTCTGCTCGTCCTCCTGAAGTCTACCACAATCTCCTTGGTTTTCTTAGTGTTTAGGATAAGATTGTTGGTAGAACACC
AGGCTGTTAGGTTGTCCACCTCATTCCTGTACGCAGACTCATCACCGTCGGAGATTAAGCTGATGACTGTTGTGTCATCT
ACGAATTTAATTATGGTATTTGTACCATGTTTGGGTGAACAGTCATAGGTGAAGATTTCTTTTTAAAATTGTTGTTTATT
TTTATTGATACCGTCTCCTCTGATACTAGTCTTCATTCTTTTCTTCTCAATTTATCAGC
>M00285:128:000000000-BF978:1:2110:17174:22085_1:N:0:46
ACCGGTTTATTAAACACTTATCACAACAAGCAACTAATGCTGAATCACTGCGACTGAACTGTACTGCCTCTGCAGCCTCT
TATTTTATTGATTAAATACATCAACTCACTCACCAGC
>M00285:128:000000000-BF978:1:2110:11152:22087_1:N:0:46
GAATGCTTTTGCATAGGTTGGATATTTGTTAATGACTTGGACATGGATGTACTGCACACAATTTTCAAACTTGGTTGTCT
GATAAACTATGAACAGGATAGTCATAGACTTCAAAGAGATAAAAACAGGATGCAAATAACACTTAATGCCGAGAATTGAG
ATGTTTTACATTAA
>M00285:128:000000000-BF978:1:2110:16630:22088_1:N:0:46
GTTTGGGGAAGATGGGCTACAGGGAAATGTATTGGGATTGGCCTGAGAGATGGCATAGTTACGATGGGCTGAACAGTCTC
TTTTTATGTCATAAGGAAATGTGAAATAATATATGAATTGGTTATGGGAATTTGGGAAAACACTTCAATTTATAGGACTA
ACCACAATGATCTGGTGGCATAATGATGATCATAGCCAGAGAAAGAGTATTCATGATACATAGAGTCTTCAAATCTTACA
G
>M00285:128:000000000-BF978:1:2110:6304:22088_1:N:0:46
CAACATTTGTCATTGGCTTCCTATCACAAAACCAACCCTCAATCACCACCAAGCCAGTTTAGGCTTCAATTTGCCAAATT
GCCCTGGATAAGTTTCCCATGTTGGATCTTATCAAAAAGGTCCATGTAGACTACATTATATTCATCAACACTTAGTCATC
TCCTCAAAAAAATTCAATCAAACTAATCAGACAGAATCTTAGATCAAAGCTGACCATCCCTGATCCCCATCCAGGCTACT
CCTATTGCTCAAAATTTTTTCCAATAATTCCCCTACCATTGATATTAGACTGGATCACAT
>M00285:128:000000000-BF978:1:2110:12222:22088_1:N:0:46
GTGTCCATGTAGAATGAAGACCCAACCTGGAGATACAGCAGTTTTCTCTCATATAGAGAAGAGGTCATGCTACTGACCTC
TTCTGGGTAAACTCATGTAGATTAGGAAGTTTGCATGGGCTCCTGTGTTCAATCCACCTTCCCGTGCTGACATGTCACCC
ATTGGTCTCACACCCAAGGATGTTCTGGGCCACCCAGCTATCCAGCGCTGACAGGAGATGGATGGTTCATGTGCAGCTGG
CAACTTTCACTGTTCGATCATGGAGACCCCAGGAGCGCA
>M00285:128:000000000-BF978:1:2110:13805:22089_1:N:0:46
TTTCAATGTCCATGGTCAGAGGGGACTTAGAGGGAATTGACTATTTGCAGAAAGTGGTATGTGTCTTTGATGTAACTTGT
GGTGTTTCTGGGACAGTGTATTGAGTAAAGAGTCGATGTATTTTGCAATCATGTAGGACTCACAGACACAGTCTGACACG
ATGGGCCTGCCAGGGTGCACCTCTCCGGGGACGGTCAAAGTGTTAGGCTGCTTTTGTGTTTTCGGCAGAATGTAAAACAT
CTTCACCCGGACTTGTGTCCCTGTCAGCTATTCAAATTGTTTGTGCTTGATTCCCCGA
>M00285:128:000000000-BF978:1:2110:12594:22093_1:N:0:46
GTGCAAAATCCGTTGTCCAGCACTTGAGCGACAAACGTCTCTGTCTCAGCGATTTAAATGTTAATCTGGACAATTCATCA
GTGAATTCCTGCCTCCGCCGCTCCCTCAGGTCGTGCTGTCCAGACAGCAACCACATTTGGAATGAAAACCT
>M00285:128:000000000-BF978:1:2110:5762:22095_1:N:0:46
TCTGGCTCTCCAAATCTCTTTCTTAAGTTCCTTCCTTTTAGCCTTGTACTCTTCCAGATCTAACATTACCTAGCTCTCTG
TACCTTTTGTATGCTTTTCTTTTCCTTTTGACTAGATTTATTATAGCCTTCATACACCATGGTTCCTACATCCTCTCGTG
ACTCCCGTCTCATCAGAACATGTCTATACAGAACTCCACATAAATA
>M00285:128:000000000-BF978:1:2110:18282:22096_1:N:0:46
GGCAAATTCCCTTAGACTATGAAAATCAAAAAAAACCTGCAGATGTTGGAAATCTGAAATAAAAGCAGAAAATGTTGGAA
ACATTCAGCAGGTCAGGCAGCATATGTTGAAAGAGAAACAGTTAATGTTCCTGGGACCCTTCATCAAACCCATAGATAGT
GTTTTGTGGTATGCAAAATATGAGGCCAATTACACATTGATGACATTATAACTTCTGTTTGTGCTCCTTTCCATGCAGTA
TAGAAGAAATTGCTGACAAAATCATTGGGATAAAAAGACCATTTAAAAGAACCATGCATG
>M00285:128:000000000-BF978:1:2110:11756:22102_1:N:0:46
NNNNNNNNNNNNNNNNNNNNNNNNNNNNNNNNNNN
>M00285:128:000000000-BF978:1:2110:14506:22108_1:N:0:46
TACTTACTGCTTCCAAATGTTGAGCTGATAATGCATGTACTTGCATAAGACACAGACTTCCATGATGTGCTGTCAGTGAC
ATCTTGCTCCTTCGCAAAGCAAATTACAATGGTCCTTGTGTTTGGAAATCTTTTACAACACTTTAAGTGCCCCAAACTTT
CATTTTGCATGATTCTTCCTATGAAAATCCTGAAG
>M00285:128:000000000-BF978:1:2110:11038:22113_1:N:0:46
TGCATTCTGTTATTGTTTTCCCTTGTGCTACCTCGATGCACTGTTGCAATGAAATGATCTGTATGCACAGCGTGCAAAAA
AGTTTTTCACTGTACCTTAGTACATGTGGCAATAATAAACTAATTTACCAATAATAAATTTACCAACATACTGTGCAGCT
TCCCTAATTTGTATTCAATTCCCCCCACGATAATCATAAAATCCTGTTACCTTTCCCAATCATTTGCTGTCCCCGAGTTC
TTGCTTTTGGTCCCATGACATTGCAGATCTCTGCATCTTGGAGTTCTGCAATGTCTCACC
>M00285:128:000000000-BF978:1:2110:25879:22116_1:N:0:46
AACAGAATTAGGTGTCTCAACATGCTAAATTTAAACCTGTTACACATTATGTATGATATCCCCCCTGTTGTTAATCAAAA
ACAAAATTTCAGTGAAAAAGGACCCTGCAAAAATCAGGAATTCTAAAACAGAAGTTGTTAGGAATCCAGAAAACAGGAGA
AAAGACCACATTTATTAGTCTGATTGTAACCTTTTGTCAGAACTAATATTTGCCCAAACCCAAGTACATTCACAGGT
>M00285:128:000000000-BF978:1:2110:18048:22117_1:N:0:46
ATCTCAAAGGTTTAAATCTACTTTTCCATGGAATATGTAATCCTTGTCAACCTCTCAAAACAATTATTGTCATTAGCGCA
TGCAAGATAATGTACAAGTTATTTTTAACATAACTGTTATAAGGAGCACAGTTTTTAGTAGAGAGATCTACTAGTGGGTG
AGCCTCTGGGAGACAGTTATCATTCCTCGATAAGCTTTAGAATTGTCATGGACAGGCATAGGTGCAGGGAGCGTAGGAAG
ATATTCAATTGGGGTAGGGCAGACTATGAGGCCATA
>M00285:128:000000000-BF978:1:2110:6185:22117_1:N:0:46
CATGAGAAATTTAAACAAGGACTTTAAATTTCACAGATTGCTCAAGTCCTTTCTCGCTTCTTCTCTCTCTCCCTCTAATA
CATCAAGTAAACCCTACAGTGTAAACTCTAACTTAATTTATT
>M00285:128:000000000-BF978:1:2110:23737:22118_1:N:0:46
GCCCAGTGAGAGCTTCTTCTTGTAGGTGACGCGATATGATAGGGAAGGTTACCGTTTTCAACGGCTGTCCAGCGTATCCT
ATACAAGCCTGGTACCTTGTGAGAAAACTCTTTTGCACTAGAGGAGGGTAGGTGGTTGTGTGGGACAGTTGCATAAACGA
AACCGGGTTTCCACATCCTCGGACTTCCCAAAGGACTGTAATGTAGGGAATTCAGTGGCCAATATACGTACATCCCTCAA
GTAGCAATGAGTTCAATGACCTGCTGTTAATAATAGCAAGTGATGTTGTTTGAGAAATAT
>M00285:128:000000000-BF978:1:2110:25205:22118_1:N:0:46
AAATGGAAGAGCATCCACTTTGGTGCACATATAAAGAATGGCACTGTTAAAAGGGACCAGCTTGTGCTTGCACACAAGTC
AGTGGAGGCCAATATGTAAGTGCGGCTAGTTGTTAAGAGAGCAAATGTTATGTTAGTGTTTACTGTAAGAGGAATTCAAA
AAAAGAGTAAG
>M00285:128:000000000-BF978:1:2110:20073:22121_1:N:0:46
ACTTTTACCAGCCACGCCTAACCTAGAAACATTCAAAACATTGCAAGTTAATGAAACTGTTAAAGTACTGAAATCTATTA
AAAATTAGAGAATAAAGCACAAAAAAACTCAATTACTTAAAATACTGTAAAATATTAGTATTCCATTGTTGTTTAACAGC
ATGATTAAACTGAGATTAACTTGCAATTAAGTTTTGTAATCTTGCGATTAACTTTTCTAATCATTCATCAGCGTGGGAGA
AACCCAATTTGTCCATTTAT
>M00285:128:000000000-BF978:1:2110:9983:22123_1:N:0:46
ATAACTACTTCCAATAATATGTAAAATAAGAACAAAACATTAGTATATTAGTACAAAACAAAATATTAGAATCTTAAACT
ATGACCCCAAAACTACTCGTCGTGTGTGTGTGTTGAATTCCTAAACTCAAAGTCCAGGAATTAGTTCTTAAAGTTCAGTT
CAAT
>M00285:128:000000000-BF978:1:2110:10899:22124_1:N:0:46
AACCTAGGGCTGACAAAGCACCATTCAAATGCCATCAGGGCATGTCACGTGACCTCCATTTTTGCACATGCTTCAAGCTC
TAGGGATTGGGATGGAGTTTCCCCAAGCACACTGGTGCACACACAAACTGCATGATTATTGGGTTTTAGTTACAATTGAA
TCAGGCAATGTTTAAAGGAGCAGATGCTAAAAGGGGAATTTTAATTCACTCCGGTTACCAAAATCTAAGACTTGGCCATT
TGTTCTTACCTCAGGCTATGTTAATGTTGCAGATTTCCTGCGTGAGGGAGACTCATGCCC
>M00285:128:000000000-BF978:1:2110:21398:22124_1:N:0:46
TCCCTCGCAGACATATACAAAGACCGTTGTGTGAGGAAGACCAAAAGCATAATGGCCGACCCTTCTCACCCCTCCCATCA
CCTCTTTACAATTTTGCCATCAGGGAGGAGGCTTAAATGTATCAGGGCAAGAACGACCAGGCTGAACAATAGCTTCTCTC
CACAAGCCATCAGAACTGCAAACTCTCTCATCCCTCCCTCTTCCTTGTTAACACTAAGAGATGCTAGGTGCACAGAAATG
CCCCAGCACTTT
>M00285:128:000000000-BF978:1:2110:14449:22125_1:N:0:46
AACATTTTTACTTCTAACATTCTAACATTTTTACCTTTATTGTTCTTATTATCGTAAGTAGTTATTAATAAAGTAGTTTT
CAACAGGGAATGATGATTGGAGTGTTTCTTTTGTTGCTGATTCGTAACACAACACAGTTTCAGTGTATTTTGATATCATT
CAGTATTTTGTCCATCTTTGGCAACACATTCGGCATTTTCACAAAGGATTCCGAAATCATCCTCAGTGCCTGTGAGTCTT
TCTCCATCACCAGGCTGAGAAAGAACGTGGAGCTCTCTGTGCAGCTTCTCCTCTCCACGC
>M00285:128:000000000-BF978:1:2110:24422:22125_1:N:0:46
CAGATAAACAGCATTCACAAGAAAAAAACATAAGTTATATACAATTTTTACAAGAAAGAACACAATTAAAAACAAAAAAT
ATGTCCATTTAGTGTAAAGTGGTCAAAGTGGTCATAGTGTTGT
>M00285:128:000000000-BF978:1:2110:19299:22125_1:N:0:46
AAACTATAAGATAAAACTATTCATTTGCCAGTTTCTTCACAAAACTCATGGAGTATCAACAGGAACACAGTTGTAGTGTA
TGTATTTCATGCTGCTGAGTCGATTGATAAACGTTATTTAACTGTACCTCTTACCCCTGAAAAGGTAATCTTGATATATC
ACCAGATTTTTTACTAGCCTAAAACAGCGTTTTTTAAGCTAAAACCATTGATTTGCAAGTTTCCTTACAAAACTCATGGA
GTACCAACAGGAACACAGTTGTAGTGTATGTATTGCATGCTGCTGAGTCGTTTGGTA
>M00285:128:000000000-BF978:1:2110:15938:22126_1:N:0:46
ACTGCACGGCTCTCTGAACCGGGTCCTCCTGTTTCAGTTTCTGTTTGTATGCAGGGAGAAGGAGCACAGCCATGACCAAC
TGATACACCAGACAACAGGCTGACATGGCAGTACTTCTAGAACCATACCTTAGAGACAATGTGCCAGACCAGTGCAGCTG
CACCCAGGACACAGATATACACACAGGAGGGAATAGCGCAGGAACATGGAGCAGGTTCATCTGCGGTAGGATGTACTCTT
TGGCCGGATCCCATGAGGCAAACAACTTCGGAGCATGAATGGGAAATTTGTGTGGAAATT
>M00285:128:000000000-BF978:1:2110:19733:22126_1:N:0:46
AACTCAGACCTTGGGGTTGAAATTCTAAGGACAAGAAGAATTACTGGAGCCTACCAGGGCTGAAGTAGTTGGGCTTCAGT
CATGATGTAGATAAGGATTGAAGCCACGGCATTTTGAATGTTTTGCAGTTTATGGATGGTATCTGAGAAATTAAACCATG
AGAGATTTTAGTTGGTGGGAAGAGTGTAATTGAAATGAG
>M00285:128:000000000-BF978:1:2110:11245:22126_1:N:0:46
AGATTTGAAAGGAACTAAAGAAATTTTGAGTGAAAGTTTGAGAACATAAGGTTTAGAGGATATTGGACAGAGTTCAACAC
TGATATTTTTTTGTGATAAATGGAATATTTTGTGTGCTGGTCACTAATTAAACATAGGGCATTAATTGAAAGTCATTGTC
AGAAGAAGCCCAAGGAAGGGTGTTCAATTTTTTAAAATACAGTTAATTGTTTTAAAATGCCTTTCCAGAAACATTTTTAG
GAGCATAATCTCTAGTAGTTGATAACAGGGA
>M00285:128:000000000-BF978:1:2110:10257:22129_1:N:0:46
GAAACAGCTCCTGACCTCTGCAGTTCTTGACTAGCAAGCCAGAGAGCATCCACCCCTTGCATTTTTCCCTCCTTTATTGA
ATATTGATGTTGCATTTGCCACCTTTCAATCTGTTGGGACTATTCTGGAATACAAGGACCTTTGACAGAGCACCATAGAT
GCATTCACTACCTCAGCAACCACTTTTAGAACAATAGAACACAGAACAGGCCCTTCGGCCCATCAAGCTGTGCCATCCTA
CAACATCTACCAAACTAACTCTTTCCACCCTCATATCCTACCA
>M00285:128:000000000-BF978:1:2110:20550:22130_1:N:0:46
AATCCAGGACTAGAGGACACACACTTAGAATTAGAGGAAGCAAGTTCAAAACAGAGATAAGGAGGAATTTCTTTAGCCAG
AGGGTGGTGAACCTGTGGAACTCCTTACCACAGAAAGCAGTGGAAGCCAGATCATTGGGGATATTCAAGAAGGAAATGGA
TAGATATCTAATTGGTCAAAGTATCAAGG
>M00285:128:000000000-BF978:1:2110:14549:22130_1:N:0:46
TAAAAACACCTACCTCTGACATCTCCCCTAAACTTTCCTCCACTCACCTTAAACAGATGTCCTCTGGTAATGGCCATTGC
TACTCTGAGGAAAAGGTGGTGGTTGTCCACCATATCTATCCCTCTCATAATCTTATACACCTCTATCAAGTCACCTTTCA
TCCTGCAACACTCCAAATAGAAAAACACTGGCT
>M00285:128:000000000-BF978:1:2110:19770:22132_1:N:0:46
TAAATCACGACTGCTACAGAAGCTCTGCAGACACACAGCAGATTCCGTTCACCACCACCCCAGTGTGCAATGACCCACAT
CAACTCCTGTTCCGGCAATGCCACAATCTAACCATCTTCATCTTTGCTTTCAAACCTCGCCAAGTTTCCCTCCTCCCGTC
TCCTGGGAACAATAGTGGGTCATTTCCCATTCTCCAGTTTCAGTTTAACCAGCTTCCAGTTCATTCTAGCTTACAGGGAG
CATCCTAGGTGAGTCACGGTAGACAGGACACACGGCAGCCACTTCGTCTTGTTCATTTTT
>M00285:128:000000000-BF978:1:2110:15809:22137_1:N:0:46
AAGGACAGGTTCAAAAACAAATTACTGGAGGAACTCAGTGGGCCAGGCAGTATCTGTGGAGGAAATGGATGGTCTCTCAG
TTTCTGCATCTCTGCCACATCTGTTCTCGATATGAGCCTTTCCACTCCACAAGATCACAAGATAATGGAGCAGAAGCAGG
CCAGTCGGCCTATCGAGTCTGCTCCAAAGGGAAGGGAGGGTGGGGGAAAAAAGAGGATAAGGAAAAAAAAAACCTACTAT
TCTAAGTCCAAATCCCTGCCTTCTCTCCATATCCCTTGATACCTTGACCAATTAGATATC
>M00285:128:000000000-BF978:1:2110:26191:22138_1:N:0:46
ATGGGCCAAGCATTGGGAAGTCGGATCAGTGTGAAGGGGTGTCCACTGGTTGGTGTGGATGTGGTGGGACACATGGCCTG
TTTCTGTGCTGTATGTCTTCATGGCTTGGTTGTCAGTGTACACACCTCTTGAAAGCTAACACGCCGGTGCTGCAACTGCA
AAAGCAAATAGTATTTTGGCCTTTACTATGAGATGATTTGAGTTTAGAAGTAAAGTTGACTTGATGCAATTGTTATGGGC
CCAGGTGAGACCACAACTGGAGAAAAGCGTACACTTTTAGTCTCCTTAACTAAATAAGG
>M00285:128:000000000-BF978:1:2110:25232:22139_1:N:0:46
AGAGCAGTCAACATACCAACCGTGATGCACCTGGATAGGATGCATCAATAAAAATTGGTGAGTGTCAAAGGGGACATGCC
AAATTTCTTTAGCCTCCTGAGAAAGTAGAGATTCTGGTGAGCTTTCTTGGCCATAGCATCAATGTGGTTGGACCAGGTCA
GGCTATTGGTGATGTTCACTCCTTGGAACTTGAAGCTCTCAATCCTCTTGTCCTCAGCACCGTTGATGTAAACAGGAGCA
TGTGCACTGCAGCTCACCCCTCCTGAAGTCAATGACCAGCTATTTGGTCCTAGCCTGGTC
>M00285:128:000000000-BF978:1:2110:12865:22143_1:N:0:46
TAATAGCAGCTACACTCACTTCTGTGCCCTGACTCTCTTGAATTTATGGCAAATTGCTAGTGTCTTCCACAGTGAAGACT
GACAGAAAATACTTTTTCAGTTCATTTGCCATTTCTTTGTTACCCATTATTATCTCTCCAGTGTCATTTTCCAGTGGACC
GATGTCCACTCCTGCCTCTCTTTTACTCTTTATATATCTGAAAAACTTCTGGTATC
>M00285:128:000000000-BF978:1:2110:15166:22143_1:N:0:46
TTTTTAGCCTCTTGAGGAAGTAGAAGTAGAGGTAGAGGCTCAGCATGTGGAAGAAAATTCCATTGCCCGCATTGGTGTGT
TAATTAAAGAGGAGAACTGAAGAGACTTGAGAACAACTCCATTCATCATCCCATGTGCATTGCCTTCTGAGATACTGAAT
AAGCATTAATTCACCATTGTAAAATGAGGTCAGGAATTATTCAAAGAATATCCTTTTTTTTCTGAAACA
>M00285:128:000000000-BF978:1:2110:25746:22143_1:N:0:46
GACAGACAGGCTACATGAGAGAAGATCAACGCTCCTTGATTCCTTGCCGCATCTAGGTGAGGAGGCAGTTGCTCTGCTAC
AGGGGGCCCAGGACACTCTGCAGAATAGCATTACGAGAGTTTAGAACAGGTGGTTAAGGGTGGTGTTTGGTCACAACGTC
TCTCTCT
>M00285:128:000000000-BF978:1:2110:21348:22149_1:N:0:46
AGAGAAGGCTACCGTTTGTTTGCCTTGAAGAGATTAATTCCCTCTGAAATTGCTGGGCTATTAAGCTCCCAGGTACTCTG
AATTATTTCAGCTCCAGGTTGGTGACACAGTTCGCTGGGTTACAGCAAGTTATTAAACAGATCAGTAATTTACCTCGTAT
GCAGTATGGATTCCCCTCCTTTTTTCTTTCCCCCGCCCCCCTCCCTTGCTCCGTTCTTCCTTGGCGGTGTTCAGGTATTG
ACGAATCGGTTGGTG
>M00285:128:000000000-BF978:1:2110:15839:22150_1:N:0:46
ACCCTCCCTTCCCTTTGGAGCAGACTCGATGGGCCGACTGGCCTGCTTCTGCTCCATTGTCTTGTGATCTTGTGATCAGA
TTCCTCCTTCTTCCACCTATCACCTCCCAGCTTCTCACATCACTCCCTTTCATCCCCCACCCATCTACCTCCCCCCTCAC
GTGGACTCACCCATCACTCGGCAGCTTGTGCTCCTCCCCCTCATTTTTTTATTCTTGCTTCTTCCCTCTTCCTTTCCATA
CCGCGTGAAGGGCCTTTACCCAAAAGCACAACTGTTTATTCTCTTCATCTGATGCCGCCT
>M00285:128:000000000-BF978:1:2110:22420:22153_1:N:0:46
TCCCCCTTTGAGACATCCCTGTGTTCCTTTCTCCTTTCCCACTTTCCGTAATATTGCAATTTGTTTTATCTCTGGCCATT
TCCAGTTCTTGCAAAAAAAAATATCATTGGCCTAAAACATTTACTATTTTCTCCCTCCACAGATACTGCCTGACCTGCTG
AATATTTGCAGGACGTTCTGTTTTTAAAACCACTTTCAAGCTGGATACTGTCCAGA
>M00285:128:000000000-BF978:1:2110:8482:22154_1:N:0:46
ATGGCAATTGGTAAGCAAATCCATCAATCTGGCCCACCTTCTAAATGGAAACAAAGGTAAATTCCTGATGGTTATGGCAG
CAACTGCTTGCCAATGGGTTAGACACACCATCCCATGATTTCCTTTCTCTTTCCTTATGAACTTTGGTTTTCCTTTTCTC
CAGGGGCTACTGTTTCTGCCATTGAGAGGATTGTTGATCACAAAAACTCCAACACTGCTTTGCCTCTTGTC
>M00285:128:000000000-BF978:1:2110:7961:22155_1:N:0:46
ATAAATTTTTCACTGCACCTAGGTACAAGTGTCAATAATAAACCAACTCCATTTCCTTCCATAGATACTGCCTGACCCAC
CGAGTTCCTCCAGCATCTTGTGTGTTGCT
>M00285:128:000000000-BF978:1:2110:15747:22161_1:N:0:46
ACCCAGCCAGACAGTTGATTAAAGCTTGACAACTACATTTCGTGGATAGTATTATTTAAGTGTGCTTAATCTTTTCACAT
TTAAAATAATTTCCAGCAGTTTTTACCCACTTTGCATGATTTACTAGGAGCAGTAACCTGACAGTGACATATGAAAATCC
ATTTCTGCACTCAACATTTGCCAAGTCAAGTTAC
>M00285:128:000000000-BF978:1:2110:21774:22162_1:N:0:46
TGAAATAATGACACGGAGCAAATTGAACGTTGCAGTGAAGAAAGAGCTTGTTCTGTCGCTGTTAATGGGAGAAACCCAGT
TGCAGAAATGGAAATATTTCATGAGAACGGGACCTTTCTGTGGCACATACACTGCCAGATCGTCACAGAGGTGCCAGTTT
GAAGACTGCACAGGCAGAATATGGAATTGGAATTAGTTTATTGTTGTCATTGTACCGAGGT
>M00285:128:000000000-BF978:1:2110:17839:22162_1:N:0:46
CCATCCTTAATTGCCCTTGTACATGGTTGTGGTGAGCTGGCTTCTTAACCATGGCAATCTTTGTGGCGAAGGTGTACGCT
CAGCGCTGTTTGTTACGGGGTTGCAAGGTTTAGGCCAACTGACAGGGAAGGACTGGCAATACATTTCTAAATCAGGATGG
AGTGCAACTTGGAGGGGGACCTGCAGGTGGTAGTACTCTCAGGTGCCTAATCCTCTTGCATTGGTGATAGAGGTCATTGG
TTTGAGAGATGCTGTCAGAGTAGCCAAGCAGTTTAACTGCAGTATATATTTTGTAGGTT
>M00285:128:000000000-BF978:1:2110:20708:22163_1:N:0:46
TCTGATCCCCAACAGCAACCAGGGAATATTGGACACCTTGACAGTTAGTCTTTGCCTGATGGACTTCAGGACGTAATAAC
CTGGTCCCAAGCCTCATCAGTATCGGTGTATTATGTCCCATGGAATGTTGATTGATCTTATTTGAAACCCATCTGAAATA
TCCCTCAATAAATTTATGATTCTGTGTGTGACTGGTGGCTGCAATACGGTATTCCCCAGTGTTGCAAAGAGAAATGGGAT
TGTCAGGATATGACACATGCAAGTTCCCATAGCTAGCAATTAATCAAATCCACACATATG
>M00285:128:000000000-BF978:1:2110:11032:22164_1:N:0:46
TGGGATCTTTAAATAGACTGAAATGAACCTCTTGGGTCTCACGCATCAAGTTTCTTCATTGCAGTCTTAGTTGAAACTAG
GATGTAAAATTAAGATGTAAATGTATTTTTTTTCCTCTTCAACATCAGTAACACCAGAGTTACAGGCAGGTTTTTGTATT
ACATGCTGGGATGCACAGCTGCTGTGGGCGAGACCTGAACAGAAACAGCAG
>M00285:128:000000000-BF978:1:2110:16637:22165_1:N:0:46
GGATCCCTCTAAAGTTCACTCATTTGCTGTCTCTCTCTGCCTTTTGATTAATCTTACTGTACTCCCCCACATTAAACGCC
ATATGCCAGTATTTCACCCAATGACTCAATCCATCTATATCCAGCTGCAGAATCAATGTCCTCATCACAACCTGCCCGTC
CACCTATTTTTGTATCACCAGCAAACTTGGAAATCTTGCATTTCA
>M00285:128:000000000-BF978:1:2110:18871:22166_1:N:0:46
GCATGTGTGGAGTATAATGTGGGAGAAGCCGGGAGCAATGGTGACAAACCTTTTCCTTCCCACAGATGCTGCTCGCCCGC
TCAGTTCTTCTGGCAGATTGTTTATTGGTCCAGATTCCAGCATCTCTGCAATCTCTTGTGTCTCCGCAACTGCAAAATAA
TGAGGAAGAATGTTTTCTTCAAACATCCAACCTCCAGCATTCAACACGATTTTGTCCTTATTTGATCTTACAGTGAAAAT
GGTGGGAGTTGCCCAATACTTTCGAGATGGTAGGTCTTTATTTAGTGCTGAGCACACTG
>M00285:128:000000000-BF978:1:2110:20199:22167_1:N:0:46
GGTTCTCAATGCACTTTGAGCACTTTTTTGGGTGGGAGGGGGACAAAGATTCCCAGGATCAGAGCAGCTGCTCCACCTTT
TCAAGGAAGCTTCAAGAGCATCCTTAATATGTTTCCTCTGTTCACCAGCTACCCTTGCCTGTATGGAGATTGGTTTGTAT
ATTTTGGGGGAAATCGATTGATCAAAGAATCACTTGAAATGGGTCCATTCTGATTGTCAAAGATTTATTGTTTTTCACTG
GTAGGGAGAAACCTGCTGAATGTTTTTAGCAAAATCTCCACCGAACAAAGGA
>M00285:128:000000000-BF978:1:2110:21007:22168_1:N:0:46
AACTCAAAGCACAAGACGTTGCCTATTCAAGTAATGATTGTTTATGACCCATGTGACCATGTATTTCAGAACGGATATTA
GCATATCCTTTCCCTTTCATGAAAGTGATTACTTTCAGCTACTTTAATACCCTCTGTTTCAGCTCACTGCACTCAGCGTA
AAATTTCTCAA
>M00285:128:000000000-BF978:1:2110:18418:22169_1:N:0:46
AGCAACAGATTTCCTATTTGCCTGAAACTGAGTTTTATAAGCAAAATCCAATGCTTTGAAACTTTACACACTAAACTCAT
GGAGTATCTACTGGAAAACAGTTGTAGTGTATGTATTTTCTGGTGCGGAGTCGTCTGGAAACAGTTATTTAACTGCACCT
CACCGCTGAAATGTTATCATCAGATATAGCAACAGATTTCCTATTTGCCTGAAAAAACGATTTGGAAGCAGAATCCAATG
ATTTGAGACTTTTTACAAGATCGGAAGGCACACGTCTGAACTCCAGTCACTCCGCGAAA
>M00285:128:000000000-BF978:1:2110:8049:22169_1:N:0:46
GTCACTGGTGCTGTAATAGCACCATGCTAACCGCTACACTACCATGCCACCGGCAGAGACAAGTATCAACTGACGATGCA
GGGCTACCAGCTTGGTGTAAGGCATCTTCCAGTCTGCCTGAAGCTCATGGTCTTCCAGAGCAAGGGGTTGTCCATAACAG
AGTGCTGCAAACTAGGACACTCTAAGGTGCAGGACTACATACCGAGTGACAAGCTGAAGCTAGCTGCAGCTGCTGCAAGC
TCTCTCTGGGAAAAGGTCAGAGTTTAAAGCCCTCCCACCACTGCACACTATTGATCTTA
>M00285:128:000000000-BF978:1:2110:12761:22170_1:N:0:46
GGATCTATGAGCACTTGGAGAGTCATGGACTGATTAGGGACAGTCAGCATGGCTTTGTGAAGGGAAGATCTTGCCTCACG
AGCTTGATAGAGTTCTTTGAGGAGGTGACAAGGA
>M00285:128:000000000-BF978:1:2110:18356:22171_1:N:0:46
GCTGGCCAGGTGCCCTTCTTGAGCACGACATAATCTCCACGTCTCAGATGTAGGGTCATCCACTTCCATGATGGTTTGTC
TCTGGAGTTTATGCTGCTTCTGCACGCAAAATACTCCATTCTTATTCTCTTTCCTATCGACTCTGCATGCTTGTGTTGCA
TTTTGTTGGTTCTGTCTTATCAGGTGAGCCTGTCTCCCCTTTCCATTGGATCTGGCCCAGAGTTACAGGCAGCATTACCT
CATTGCTCTTCTCTCAGATAAGGAATTGTTCCTCCTGTTGTTTTTCTCAAAGTCAGGTTG
>M00285:128:000000000-BF978:1:2110:22483:22174_1:N:0:46
TTTCTGCTGCCATTGCGTGTGTGCACTGGAAGGATTTCTATGCAGTGGTGCAGGAGGCTGTGTTTAATTGACCTTGTCCA
GTTGGGAAACACACAGATTCTATTTTAATATTTAACTCCTGGTCCAAATGTCTTTTGAGCTATTTTGGAACTTTTTTGGA
AGTGACTGATTTTGGATTTGGTGATAGCTCTGAGTACAATGTGCTGGTTTGCCAAACGTAGGCAATTTATTTTTTGGATC
AGTGGAATTAAAAATCACACCAATGGTAGACTTTGGGTGCTCCATTACTATTGACATCAC
>M00285:128:000000000-BF978:1:2110:23459:22176_1:N:0:46
CTTGTAAAGATATGCTTTGTTGAAACTTCTGAAGAGTTTTTGACCAATTGCTGAGTATGTAGTATTGTTAGTCTCACATT
GTTGGGCCTCTTGGATGAGGTTTTAGAATTTCATACTGATTTCCTTTTTTCCATCCTGCTGTTCAGCTAAGACAAGGATT
TATTGTTTGCACCACTAGGTCATTTAGTGTAAGTTCTTTCTGAAGTGAGATATGATAGAAAATCATTGTGCAGTTTGGTT
TGATATGATTAAAAAAGGCAATGGAAATGAATACCTTTGTGGGGATGGGTAATTCTGTA
>M00285:128:000000000-BF978:1:2110:17369:22177_1:N:0:46
TCTAATTGTTGCTGTACTCTAGAAGAAATCAGTAAGAAACTGAATATGCTTCCATGTTAATAAATTGTTCATAAAATAGC
AATTTTGTGCACTGACAAAATTCTCTCAACCGTGCGCATACAGTTTCACAGTGGTGTTGATATGTCAACATGCTACTTTT
CTGTTTGTCCAGTTTCTAAAGTGTTCAACATTTTTTACATTACCTATCGATATGCCATTTTAGCTTTGGTTAAGAATTCT
CTGAAAAGAGGGGCGATCTTGTAATGATACAACTTAAAACGGAAGGCCTGTCGATTTGTC
>M00285:128:000000000-BF978:1:2110:15519:22179_1:N:0:46
CCCCAAAAAGGAAGGAAGTGATGTGACCTGCAATTTAAATGGGATGAGCATGGGTAGAGGTGGGGAGATATTAGCCCGTC
TGAAAGTCAAAAACTGGTGGTCTGATCCTTGGTGAGGAAAGAACAG
>M00285:128:000000000-BF978:1:2110:25223:22179_1:N:0:46
CTACTTAAGAGAAAGTTCTGTTGGTTCTATTTCTGCTCTGGCTTGATAGGTGCTACAATGAGCCTGGTTTCACCAAACCA
AAGATCATTGCACAGCATCTTACCACCCTCCTCCACTAATCCAAAGCATTGACCTAGTCAACTGGTGAGGCAAATGTTAA
ATTGTAATTATATTCTTATATTTAATGAGTCAGACAATGTCCTGCTGAGCACAGTAGTCATGGAAAGCTTTGGGCAAAT
>M00285:128:000000000-BF978:1:2110:18776:22180_1:N:0:46
CAAGACCCACCACTGTCGTGTCATCAGCAAATTTAACAATGTGGTTGGAGCTGAATCTGGCCTCACAATCGTGGGTCAAC
AAAGTGAACAGGAGCGGACTGACCACAGAACCCTGAGGGGAACCAGTGCTCAGTGTGATGGTGCTTGAGGTGTTTTCACC
AATTTTGACTGACTGTTCCCTGCAAGTTAGAAAATCCAGTATCCAGTTGCATAGACCTTAATGACTACTGACCAGTGGCT
CTGACCTCCACCATCATGAAGTGTTTTGAAAGGCTGGTCATTAACTACAGCCTCCCAGGC
>M00285:128:000000000-BF978:1:2110:9070:22182_1:N:0:46
NNNNNNNNNNNNNNNNNNNNNNNNNNNNNNNNNNN
>M00285:128:000000000-BF978:1:2110:11076:22183_1:N:0:46
GGTTTCAGTGTGGTATAAAGTTGCCCTTGACCTTTAATTATTCAGTTTAAAATGTAGAAAACCCAATGAAAACTGAGTGA
AATAAATATTTTTCGAACGGATTTAAATATCTCTCTAACTGATGCGACATTTCCAATTGTCAATTATTTTCATAGGTGCT
ACAAAATCAAGTTTGCTATCAGCACAGAGCATAGTCAGCATGTTTGTTCCTGCGCCAGAGGAATTTACATATGATCAACC
CACCCTTATGTCAGACAGGTAAGCATATAAATTTGTTAACCATGTCCATTAGACAACAGT
>M00285:128:000000000-BF978:1:2110:23357:22184_1:N:0:46
CCCTTAGTCTTAGCCAAGATTTCATGGACAGATGCATCCACAGTTTTGGTAGTCAGTAGCAAGTGTGGTACTATTGCATC
AAGCTAATGTTAATAGAGAGTCATCTCATAACTGATCTTCCTCCTCACTACTAGAAAAGACAAGATGTAAAATTGCTGCC
AATTTATTATTGTTACCACCCACACCATAAGATTGGCTCTAAGATTACTCCATCTTTTTAGCTTTGTCAGATTTTGG
>M00285:128:000000000-BF978:1:2110:25415:22187_1:N:0:46
GAGGACCAAAGTCCTTCATTCATCATGTGTGCTAATTGACCGCCTGCATTACTATACAGGGATGATAGTTCAGCAACAAA
TTAACATCTATATGACCTGACAGGCACATTTGACCTACATGTTGGAAGTTCACATGTCAAAGGGTGGACCAAGTATTATT
ACTGATCTTGTCTTTTTGATCTTAAAGTTTCTTTAGATGCCAGTATCTCTCCAATTTGGCAATATTAAACAAGATTCAAT
CACATGTCCAAGTGTACATCATATGAGATTTCTTCTGTCATAGC
>M00285:128:000000000-BF978:1:2110:9484:22189_1:N:0:46
ACTGCAGACTGATGCATCTTTGCTGAAATGATCTCAGATTCCAGTTTCCAGGAGCCAAATATAGTTCATAAAGAGGTGCA
TAATCAAAGCAAACTGCAAAGCTGTGCCTCATTTGTGTTGCAGTTTTAATGAACCATTTGCAGTACCTTCAGCGTGTATT
GAATATGAACTTTCTCTTCCTGCTGAAATTGTGAGCTGTCTCCACATCCATTATCTCCCTAGGAGCCTGTCAGTATTACT
CCTGGAGGGCATCAGATGAAGATTCATCTTGGAGGGTACCAGCTGGTGGCAGAATGAAT
>M00285:128:000000000-BF978:1:2110:8157:22190_1:N:0:46
TCGGTAAATTTGAAGATGGCATTGGAGCTGTGCTTAGCCACACAGTTGTGTGTATAGAGAGTAGAGCAGGGGGCTGAGCA
CAGAGCCTTGAGGTGCACCTGTGTTGGTGATCAGCGCTGAGGAGATTTTTTACAATCCGCACTGATTGAAGTCACACTTA
TGTTATGTCTGACAAATTTGGTTGGCTAGGTGTCAGCCTTGGCTCAGACG
>M00285:128:000000000-BF978:1:2110:8494:22191_1:N:0:46
GACCAGTGACGTTGGCTTTCTTTAAGGCACCCCACCTTTGACTTGCCGAGCCAGTGCACCCAGTGTGCCAGAACCAACCA
TCACATTCTGCAGAGACGGTGTAGGACCACCACAGCTGACAGGCTGGAGCCATCCCCCGAGAGACTCTCGGTGGGTGGAG
CTCTCGGTGAGACAAGGGACACAGTCTGCACCCTGTTACACACACACACACACACACACACACACACACACACACACACA
CCACCCGGCGGGGGTGCGCGGAAGGGAGGAGGAGGAGAGTTGAACTGAATGAACTCACTG
>M00285:128:000000000-BF978:1:2110:5053:22195_1:N:0:46
CTGGGAAAAAGATACTGTCTGTCTGTGCTATCTACGCCTTTCATAATCTTATAAACTTCAATCAGGTCTCCCCTCAGCCT
CCACTGATCCAGAGAAAACAACCCAAGTTTGTCCAACCTCTCCTTATAGCACATGCCCTCTAATCCAGGCAGCATCCTGG
TGAACCTCTTCTGCACCCTCTCCAAAGCCTCCACATCCTTCCTGTAATGTGGTGCCCAGAATTGAATTGATGTGG
>M00285:128:000000000-BF978:1:2110:6269:22195_1:N:0:46
CCAATTCAAGAAGCAACCTCATTGATGTGGGGCTGAACCAGTTTGGATAAGGATTGCAGTTTACCTTCTCTGTCTGGTAT
TACTGAACCTGATAGGTTTTTATAACAATCCAGTTGTACCACAATCACAATTACTAAGATAAACCTTTCTTTAAAAAAAA
CATTCCAGATTATTTAATCACCTCATTTTAAATT
>M00285:128:000000000-BF978:1:2110:17068:22195_1:N:0:46
TAATTACACAGTGCAGTGACATTTAGTTAGTACAGAGTACATTGATGTAGTACAGGTAAAAAAAATAACAGTACAAAGTG
TCACAGCTACAGAGAAAGTGCAGTGCAATAAGGTGCAAGGTCACAAACATAGTAGATTGTGAGGTCATAGTCCATCTTAT
TGTATAAGGGAACTGTTCAACAGTCTTATCACAGTGGGACAGAAGCTGTCCTTAAGTCTGGTGGAACGTGTCCTCAGGCT
CTTGTATATTCTACCTGATGGAAGAGGAGAGAAGAGAGAATGACCTGGGTGGGTGGGGTT
>M00285:128:000000000-BF978:1:2110:7427:22198_1:N:0:46
CAACTTCTCCACCCTTTCCTAGCAAATGAGTTCCTCATCCATCGGATTGTTCTGCAAAATCTTTTCTGCACCATTTCCAA
TGCTTTCATACTTCTGAATACAGTCTATGGACAGTACTTGGACATGAAACGTTAGTTGTGCCTGAATCAATTTTTTGTGG
AGGTTCAAAATGTTTTGGTCCTTACCAGCACCTTGCACTCAATAATCAATTGCCA
>M00285:128:000000000-BF978:1:2110:20738:22198_1:N:0:46
TCATCCCTCCATCTTTCGTGTTAACACTAAGGGATGCTAGGTGCACAGAAATGCACCAGTAGTTTAAATGCCCGCCACCA
GCCCGTTCACTTTAATAACTATTTATTTATTTACCGGCTATTTTTAATTTAATCTGCATATTAATTTAATTTCAACTTCT
GTAGTTTTTAATGTTTAATGTTTTTTAATGTTTATTCTGTTAAGTGTGTCTGTGTGTCTCTGTTGGTTGTTATTTAATGG
GACGAGCACCTGAGGAGGAGGGTATCTCGCTCCTATGCATACTATGTATGTATATGGTTG
>M00285:128:000000000-BF978:1:2110:17838:22202_1:N:0:46
CCCCTGAAAAGGTAATCTTGATATATCACCAAACTTCTCAATAGGCTAAAACAGCGTTTTATAGGCTAAAACCATTCATT
TGCCAGTTTCTTCACAAAACACATCGAGTATCAAAAGGAACGCAGTTGCAGTTTATGTATTTCATGCTGCTGAGTCGCTT
GGTAACATTTATTTAACTGTACCTCTTACCCCTGAAAAGGTGAGCTTGATATATCACCAGATTTCTTACTTGACT
>M00285:128:000000000-BF978:1:2110:10853:22205_1:N:0:46
CTATGGACGTGATCCATTTTGGATTTCCATGTGAAATCAACAATAGCTTGAGTGACTGGCATGCTGCAGGAGCATGGGCT
TGGGCCGTGCCTGCATCACATATGCTGTTGCCAAGAGCAGCTTGTATCTGATGAACAGGTTCTTTGCTGCCATTGGGAGG
GAGCTTCACTCCCACATTCCTAACTTCACTTCACCTTGACTATTTACTCCAACCAATTCATGCCACACAACCCAGTTTCT
CCAAAGCAGACTTTGGGTAATCAAACC
>M00285:128:000000000-BF978:1:2110:10988:22206_1:N:0:46
GCTCTGATACTTTACTCTGTATTCTGTTATTGTTATTACCCTGTACTACCTCAATGCACTGTGTAATGAATTGATCTATA
CGAATGGTATCCAAGACAAGTTTTTCACTGTACTTTGGAAGAGACAATAA
>M00285:128:000000000-BF978:1:2110:8356:22206_1:N:0:46
GACTTCTATAAGTAGTGTGGTAAATTATATTTTCAACAAGCAAGCAATGTACAACTAATGGCGTTGATTGATATTCTTAT
TCCAAGTTCTTCTTGCAGCAAATCCATCCTCAAAGTTAAACGAAAAAAGCACATGGACAAAGTTTACATGCTTATTAGGG
TGCTTTGAAGGATAAAGGGGGACTAAAAGGTATAGTATATTTGGATTTCCAGAATGCATTTGATATGGTGCTGCATAGAA
AGTTACTGCACAAAGGCATTGGGGACAATGTATTGGCGTGAATAAAGGATTAGCTGACC
>M00285:128:000000000-BF978:1:2110:18683:22207_1:N:0:46
AACTTCTATCCCTTTTCGTTGTTCAGTTTCTTGCCGATCCTGTTAATGAACCTGCAGCAATACTGTGCGTGGATCTAAAG
CTAATTCATGAGCATCCAAATGTAACTCCACGTCACTGACAATTTGATCTCTGGTATTGGTGGTTTGAAGAACTCAGAAT
GCCCTAATCCTTCAAATTAACTGAAATTTCCACTCACACTTTGGAATATATAGTTCTGCGTCTTCGAACAACCAACTCGG
ATTCCATCAATTTACGATTTGACTGTCAATCTGTTGAAACAGTTGCACGTTCTCTCCA
>M00285:128:000000000-BF978:1:2110:24329:22211_1:N:0:46
ACTACAGCTTTAATTTTGATGAATTGAGCATCCTTTACTCACCCCACTCTGATTATATTGCTATGATTAGGCCTCCTCAA
CTCAATAGATTTATTCTCCCAGCCTCTGCAGTGCTATTAGCAGCTAAACCTACCCTTGAATACCACTAGCTTGACTATCT
CCTCCACATAGCCAGTTTCTCACCTGATTGATAAAGTTTGAGTATCTAAGTATTGTGCAAATGAACTGTTTACTCCTGAG
TCTTTAATCCCCATGGTTCCACCTACTCTTCATGGATG
>M00285:128:000000000-BF978:1:2110:7880:22211_1:N:0:46
ACCAGTATGGTCCATGTGAGTGAGGCCCATGGTGCAGTGGCCCAGGACCACAGGTGCAGAGCCAAGTTAACATCAAACAG
CCTCACAGGGTGTACAATGATCTACAAAATTCCAGAGGACAACATCTGGCAATGCATCAATTGACAGGAATTGCTAGTGT
GATGATGTGGTCAGCAGGAGTTTCCTCTTCCTCTTGGTGTGAATGATGACGTCTGACAGGTTCTCAGGAATTGGCTGGAG
CCTGAAGTGCTTCAGTGTTTCACCAAGTTCTGTGTAAGACAAATTCATCAATTTCTTTTG
>M00285:128:000000000-BF978:1:2110:10833:22211_1:N:0:46
GGCCTGCTCCTGTGCTGTACTGTTCTATGTTTTATAAAGTCCTCAAATGGGATTCTGGAGAATCCATTTGATGCATTACA
AGCACATTGCAATCTGTCTGGGTATAAAGCAATTGATTACAACTATTTTACTTGCAACCAGTGAGGATCCTTTGAAAGTT
TGTTAACAGAGTTAGCATTGTTATCAGATAACTGCAGTTACACAGGTTTGACAGGTTTACTTATCAGAGATCAGATTATG
TGTGGCATCCAAGACCCCACCCTTTGGGAGCGGCTAGCACACAAGATAGCTTAATGTTTT
>M00285:128:000000000-BF978:1:2110:17304:22214_1:N:0:46
TGTCGTTTGAGTTTCGAGTGGAACATTCGGATTTCGTGATTCCTCTCTAATCTCTCTCTATATCTATGTTTTGTCTTCGG
T
>M00285:128:000000000-BF978:1:2110:10432:22215_1:N:0:46
TACAGCGTAGGGAAGTGTACGGTCACGCACTTTGATAGAAAGAACAAAAGGCGTAGGCTATTTTCCAAATGAGGAGAGAA
TTCAGAAATTGGAGGTGGAAAGGGACTTGGGAGTCCCAGTGCGGGATTCCCTGAAGGTTAACTTGCAGGTT
>M00285:128:000000000-BF978:1:2110:23616:22216_1:N:0:46
AAACCTTGAATCATTGGATCAAAGCTATTATGGAATAAGTGGTGGCTAAAATTTCAGCCTGCAGTCTTCTTATCCAAATA
AAACTTGCCCTGCAAGATCTAAATGTTAGGTTCTGACTAAGTCAGGATCTGTCCTGACTTACGTCATTTGGAAAGAAGAG
ACAGAGCATTTTAGAACCCAGTTAGACAGCATCCTTTCCTATTGTTTGTCCTGTGTTGAGTTGTCCCTTCCTCTACCAAA
GTCCAT
>M00285:128:000000000-BF978:1:2110:17047:22217_1:N:0:46
CATCCGTGCTGACCAAGTTGCCTACCTAAGCTGGTTCCCTTTGCCTATTTTTGGCCCATATCCTTCTAAATCTTTCTTAT
CCACGCACTTGTCCAAATGTGTTTTAAATGTTACCTGCCTCTACCACTTCCTCTCACAGCTTGTTGCACATAGCCACTAC
CCACTGTGTGAAGAAATGGTTCCTTGGGTACCTTTAAAACCATTTCCCTCTCACCTTAAACCTGTGCCCTCTAGCTTCAG
ACTTCCCTTAGTGGAAAAAGACTGAATATTCACCTTACCTATAACTCTGTAAGGTCACCC
>M00285:128:000000000-BF978:1:2110:16610:22220_1:N:0:46
GGCATGACTGCGTTTTAACTGGAGGCGAAACATGCTATATTTCAACTCTCATAATTGCAGTCATCAACAGACATCTTAAC
AAGACTTCATTACAAAATGTTTTTGT
>M00285:128:000000000-BF978:1:2110:7797:22220_1:N:0:46
GGATGTTGCCTGGATTGGAGAGTATTAGTTATAAGGAGAGGTTGGACAAGCTTGGATCATTTTGTCTGGAGTGTTGCAGG
CTGAAGGATGACCTGATAGAAGCATAGATGCAACAGGCAGTCAGTCTTTCTCCCCGGAGTGGAAATGTCAAATAATATAG
GGCATGCTACAAAGACATATTTGAATGTTCTTTATCTGAATGTAAGTATCATTTCTAACAAATGTGTGAGTTAATAGCAT
GAATAATAATAAACA
>M00285:128:000000000-BF978:1:2110:8238:22220_1:N:0:46
TATATGAATTAGGTTCTCACCATTGAGGATTTCGTCAGTGCTGCCCTGTTCTCCTTCTAGGTTTCCTTGCAGTATAGGAT
TAACTATAAAAGAAAGATTTGTTGGTTAACTTATTGCAAACACTTATTTTATGTATCTTAGAAACAGATTCAGAGCAAGG
CAACAGTAATAGTTAATGTCTGGTTGGTTGGATGTATGTGGCAAATCATCCAAGAACCTGCACCACTGAAGATGCTACAT
AGGCAACCAGCTGTTAACTGAAAATTATGAGTGATACGTCCTGTTGCATACTAATAT
>M00285:128:000000000-BF978:1:2110:15065:22222_1:N:0:46
GGTATAATAACAACATTTAAAAAGCACTCGAAGTTACGTGGATAGGAGAGCTTTAGAGGATATGGGTCAAAGGCAGGCAA
ATGGGACTAGCTTAGATGGGCATCTTGGTTGGAATGGACGAGTTGGGCTGAAGGGCCTGTT
>M00285:128:000000000-BF978:1:2110:8932:22223_1:N:0:46
TACTGGGCAATCACACTTCTTTATAATCAGACTTCCAGCAATTGTAATTATCTACAATAATGAATGTTGCAGTCACATAC
TACAGTACTGGCACCATGCGTAATGCACTCAGAGTTCTTGCTAAAATATTCTCCTGGAACATTAACTCCTTTTTCTTTCA
GATCCTGACTGATTTGTTGTTTTATTTCCAGTTTTATCTGGTTAAAACATCTGAGTTTTCATTGATTTATTCTACAGGGT
CTGGTTAACTTTTAATTACCTCACAGCTGCCATTGTATTTTTAAGTCCAGATACTGTTGT
>M00285:128:000000000-BF978:1:2110:10639:22224_1:N:0:46
CTTAACAACACTATCCACCTGTGAGGCAACTTTCAGGGATCTGTGGATATGAACCCTCAGATCCATCTGCTCCTCTACAC
TGCCCAGAATCCTGCCATTAATCTTGTACTCCTTCCAAAGTGTACCACTTCACACTTCTCCTGATTGAACTCCATCTACC
ACTTGTCAGCCCAGCTCTCCATCCTATCAATATCCCTCTAAGCTTTGACAACCCTCCATACTATCCACAACACCACCAAT
CATTGTGTCATCTGCA
>M00285:128:000000000-BF978:1:2110:13986:22224_1:N:0:46
AGTGTTTGGGATCTTGACTGGTTTGAACTCCATAATTTGCTAATAAAATTAATTTCAGCCACTGAGGAAAGTAAGGATGG
AAATAGCAGATGTCCTGGATGTAATCTTCCAGACATACACATGCATTTAGGATGGTGTCTAACAAATGGAAAATTACCAC
TGTTCCATTCTTGTTCACAAAATGGTATAATTATAATCCCAATAACTACTTTAATGTCTGTGATAAGGAAAGATATAGAA
ATAATAATCATGTATGGATTTAGAGATTATGTGGATGGATTTGAGAAACCCAACATGGAT
>M00285:128:000000000-BF978:1:2110:24173:22227_1:N:0:46
TTCGATTTTTCTCTCAAGGTGCTGCGTGCGTTTCAATACAAAGTTATTTGGAATGAGCATTTATGGCGCAAAGTTGCTAC
AGTGACTAAAGCAATATATATATTTAGCCGTAGGCCATAATAAGGGTAACAAATTGCAGGCACACAAATTAAATATAGTT
ATTACAGTAATCTGAAAGGGGAGGCATGAAAATGTGGGAATTGTACCAAAAGATAACGATGCTTTGCTGTTCCGATCGCG
AAACCATCTGTTGCAGTGATAAACAAAATGTGAATGATGCTCATGTTTGGGAAATTTGAT
>M00285:128:000000000-BF978:1:2110:21368:22229_1:N:0:46
CCCAAATTTTTTCACAACATAGGAGGCAATTCAGCCCATCAAGTCTATGCTAAGGCCCAGAACAATCCCATTCCCCCACC
CACGTATTTCGCCATGTAACATATTCTCTCGGGTCAAGTGACAATAATAAACCAAT
>M00285:128:000000000-BF978:1:2110:25828:22231_1:N:0:46
CGATTGGAAACATGAATTTGATTGTGCCTCATCACCCTGAAAAGTTAACTGCTGATATTTCAGAAGATTATCTATTTGGC
TAAAAAAGCGTTTTGAAAGCAGAATGCTTTGATTTGATACATTGCCATTAAATCTAAGCAGTAACTTTGTGAAAACAATT
GTATTCTATTTATTTCATGATGCTGAGTCGATTGGTAACATGAATTTGATTGTCTTCCATCACCGTGAAAAGTTAACAGC
TGATATATCAGAAGATTC
>M00285:128:000000000-BF978:1:2110:5751:22232_1:N:0:46
GAAGGGCCTGTTCTGTGCTGTATTGTTCTATGTTCTATGTTCTGCTCCAATTCCCTATATGTGACAGATGTAAATCGAAC
GTGGCTTCTTTGTGGCATCTGTTCTGGTCTTGTCCTTATTTAGAAAAATATTGGAAAGACATTTTTAATATTATTTCAGA
TGTATTGAAGATCGATTTACAACCTCACCCTATTACTGCAATTTTTGGATTACAGTGCATAAAGTCTGGCCATTTACCTG
CTTCTGCTAATCGTATGATTGCTTTTGTTACATTGATGGACAAACGAGCCATTCTGCTT
>M00285:128:000000000-BF978:1:2110:23985:22232_1:N:0:46
GAGTTAGGGCTTTTCTCTTTGGAGCGATGGAGGACGAGAGGCAACTTGATCGAGGTATATAAGATTATGAAAGGCATAGA
CAGAGTGGAAGCCAGCATCTTTTCCCTAGGGCAGTAATGGCCAATACTGGAGGTCACCTGTTTAAGGTGCCTGGAGGAAA
GTTCTGGGGAGATGTCAGAGAGAGGTTTTATTTTGACACAGAGAGTGGTGGGTGACTGGAATGTTCTGCTGGGACTGGTG
GTAGGGGCTGATATGATGG
>M00285:128:000000000-BF978:1:2110:5704:22233_1:N:0:46
GACAGTCAGAATCTTTTCCCCAGTTAGAAATGTCAAACGCCAGAGGAGATGCATTTGAGGTTAGACAAGGGGAGTTTAAA
GGCGACGTGAGGGACAAGTTTTTTACGCAGAGAGTGGTAGGTACCTGGAATGGGTTACCAGGGGTAGTAGTGGAAGCAGG
GCAGTCTGGTGGAGTTTAAGAAGCTTTTAGATAGGCACATG
>M00285:128:000000000-BF978:1:2110:16984:22234_1:N:0:46
GTCCACCCATGTTGCCAGAGTCAAGGTGAAAGTATACATGGGGCAAACAGAAAATTCTGCCCCATAATAGAACTAATGCT
TTCCCTTTAGCAATAGGCAAATTGGTTTTTTTTTGCACTTTGTCAGGACGTGATTTTCCCCTCATGGACTGATTCTGATC
AATATGATGTCCCAGTTGGATAAAAACAGAAAATGCTGGAAATATTTATGGAAAGATAAATAAGCATTCCATTCTTCCCA
CAAAAAGACAACTTGAAAGGCTGCATGTCACACGTGCATTGTGAAGCCTGTGAATTTGGT
>M00285:128:000000000-BF978:1:2110:26242:22236_1:N:0:46
AAGTGAGTGGACAAGAGAGTCGTGGGAAGAGCGATCCATGTGGAGGGGGGAGATGTCCCTAGTGGTGGTATCCTGTTTGA
GGTGGTGGACGTTGCAGAGAATGATGTGTTTGATGCAAAGGCTCATGGGGTGGTAAATTAGGACGGGGGTACCTGGTTGT
TGGGCAGGAACTCCTTTGTCCACTCATCCGTCCCTACTGATGACCCTCCCAGCACTTATCCCTTCAAGTGTGCAAAGTGC
TACACCAGTCCCTACACCTCTTCCCTCACCATCATTTCGGACCCTGGACAGTCCTTCT
>M00285:128:000000000-BF978:1:2110:7099:22243_1:N:0:46
TTTTTAAGAATGAGAACAAAAATCTCCATTTTAGTGCAAAGTGGTCATAGTGTTGCTAAACCAGTGATTAGGGTTGTGTC
AATTGGTTTGAGAACCGAATGGTTGAAGGGAAGTCGCTGTTCCTGAACCTGGTGGTGTGGGGACTTCAGGCTTCTGTACC
TCCTGCCCAGTGGGAGCTGTGAGAAGATGGCACGGCCCGGATGGTAGGGATCTTTGATGATGGATGTTGCCTTCTTGAGG
CAGCAACTCCTGTAGATCCTCCCGATGGTGGGGAGGGATGTGCCCGTGATGTTTGGGGC
>M00285:128:000000000-BF978:1:2110:16336:22243_1:N:0:46
CTGTCAACACTGTAACAAAAGTAGTATATTTTGGGTGTCTTGGCTTTTGTGCTCAGAACTCCTCAGACCAGCCACTAGTA
TTTGAATATTCAAAGGGGTTCTGCCATTTGGGATGTGCTCTCATTGTAAATATGCAACTTTTCAAAGTTACTTGTCTACA
CCCAAGATGTTAAAGTAAGTCATTATAATCATTGAAAATGTAGTTAATCACTCATTGTTATCTTTGTGTTTAAGTTTAAA
ACTTCACTGTACTGTTGAATGTCATGACAGGAGAAACAGATTCTCTAGAAGACCTGCTTG
>M00285:128:000000000-BF978:1:2110:16420:22247_1:N:0:46
TGAATGATCCATGAACCCATGAACACTACCTCATTGTTCCTCTATTATGCACTTTTATTTATTTTTGTAATTTACAGATT
TCTATGTTTTGCACTGTATTGCTGTCGCAAAACAAATTGCATGCCATATGTCAATGATAATAAATCTGATTCTGACTATG
AGCTCTTACTATCTTGCTTT
>M00285:128:000000000-BF978:1:2110:13630:22248_1:N:0:46
CATTCTTGGCATGAATGGACCTTGCTTTGAGACCATGATCCCTAGATTAAGACAGTCCAGCCAGGGAAAACATTAGCCTA
GTATTGATGTGTACTTGCGGTCAGAATGGATGTGGTCAGCTGAAGGGCTTGTCAATGCGCTGTCTGACTCTAAGACCGTG
TCAAGCCTCATAAGGTTAAACCATACAAAATTTTGTAAGTTGTCTACACATTGCTCTGGGTAAACATCGAATTTAAATGT
TATTGTGCTATGTCCTGTGTATGCAGAAATATCCATGTAATATGTGATA
>M00285:128:000000000-BF978:1:2110:25292:22254_1:N:0:46
GATTGATATGCATAGTTGTGGAGTTATGGCAGTGAGGCCTTTGGAAAGAAAACAAAGAGGCAAAATTGATGACTATATGA
GATAGAACGAGTCAAGAGGGTAAAGCTGGGTGGAGGGTGGTATAAATATGACAATGTTGACTTCTTTCCAACTCTACGTT
CTCAGGAACATGCATGATGAAATCATTCCACAAATGGAAGCCTTGAGAGTCACAGCAAATATTGTATATGGTT
>M00285:128:000000000-BF978:1:2110:23375:22255_1:N:0:46
TAATAAACCAATACCAATACGAAGCAAGGAGCTGAACAGAGAAACAAGTCCGATTTACTCTAATCATATGGTAACCGCAT
ATTATTCTCCCCACATTTCCATTCTACCCTCAGCAACACACTGGGGACAATTCACAGGGGACAATGAACCAACCTACTCC
GGACATCCTTGAGACTTGAGAGAAAACCGAAGCACGTGGGTTAACCCCTGAGGGTCACAGGCAAACGTGCAAACTCCACA
TAGACAACGCGGAATGAACTCCTGTCGCTGTAGCTGGTAGACCGCAGCACTACCCGCTGC
>M00285:128:000000000-BF978:1:2110:16010:22258_1:N:0:46
ATACTTACTGTTTTCCGAACCATATCTCCAACAATCAAACCAGTAAATGCATCCCATTCCTAAAAAAGGTATTTAAACAT
TCAATTATGCATTCTACGTGTTTTTTTTCACTTTTAATATAAAAAGTAATGAACTGCAATTTTTTCACATTTTTCTTTGC
AAAGCTTGGCAGTGTTACAAAGATTCAAGTGCAGTTGGAATACAAAAGCAAAGTACTGCAATGGCTGGAAATCTGAAAGA
AACATGAAATGCTGTTTATTTTCCATATGTCAGGCAGCAGCTATAAAACGAGAAACAA
>M00285:128:000000000-BF978:1:2110:23866:22258_1:N:0:46
CACTGTAGGAACTGAGAATAACTGTTACTTTTAATAGTTTTTTTTAACTCTTCTGTCTTACTTGCTTCTCATAAAATATT
TTTGGCTACAGTGGTCTGGTCTGAACTTGGTTGGGATACAGCTGCAAGTTGCAAGTGACAATCTCATCACATGCATCTAA
GTCAGTTTTATTATTTAAGGGCTGCACGTATAGGACTTGTTGGACTGCAAGGAGAATCTGTGTCATCAAACAAAAACATA
AATGCAATGAAGATAATCTTTCACAAGTAACAACAGATGAAAGTATAAGAAGGTGCAGG
>M00285:128:000000000-BF978:1:2110:10283:22258_1:N:0:46
CATAGCATGTGACAACGTAGTTTTTCGTTAAAGGGAACTTTTTTTATGCTGTAGTAATGCTGAGCTACAATGAGACTTTG
GCCCAGATGTTGTGGTCAGTAGCAAAGCTATGATGCTTGCTGCTGACCATGAAGGTAACTGCACAAAGATTTAGATGCTG
CTATGGTTGATGCTAGTATCCAGTAGTTGCAATTTCAATTTCATCAAGCCAGTTGTACACCAATCACCTTAAAGCTGTCT
CTCAGAAAATAAACCAGGAACAAAAGCTTAATAATTAATCTTTTAACTGAGGCCTAAAT
>M00285:128:000000000-BF978:1:2110:23548:22261_1:N:0:46
GGGCTGCAGATGCAGGAATCTAGATGAAAAAACACTATGATGCTGGAGGAACTAAGCATCCGTGGAGAAAAGCAGGCAGT
TAACGTTTTGGGTCAGGACCCTTCCTGAAGAAGGGTTGCCTGGCCTGCTGAGTTCCTCCAGCATCACAGTATCTTGGCCT
TCTTAGCCAGAGGATTTGAGTTCAGCAGCAAGAATATCTTGCCACAGTTAAAAAGGGGTTGTTGAGATTGTACTTGGAGT
ATCATATGCATTTTTGTTAT
>M00285:128:000000000-BF978:1:2110:15569:22263_1:N:0:46
TATGATCAAGGGTAATTCAAAAGGGAAATACGGGCAAGTTTATTCCTGAACTAGAGGTCACGAGTTCGAAACTGAACCGA
GAAATTAAGCTCAGTTTAAAAATTCTCTGAAGAAAAGTTAGTTCCTGTCAAGGTGACCTTGAAGCTGTTGGAATGTTATT
GAATCACATTGGTTTACTAAAGTCATGTAAGAGCAGGCAGTGTGGATGCTTCCAGTCCTGG
>M00285:128:000000000-BF978:1:2110:20915:22263_1:N:0:46
NNNNNNNNNNNNNNNNNNNNNNNNNNNNNNNNNNN
>M00285:128:000000000-BF978:1:2110:13160:22265_1:N:0:46
CCCCTTCTCTGAGACCTATCCATCCCTTCTCTCCTACTCTGAGATCTATCTGACCCTTCCCTCCTGCTCTGAGATCTATC
TGGCCCTTCCCTCCTGCTCTGAGATCTATCTGACCCTTCCCTCCTGCTCTGAGATCTATCTGACCCTTACCTCCTGCACT
TAGATCTATCTGACCCTTCCCTCCTGCTCT
>M00285:128:000000000-BF978:1:2110:16312:22267_1:N:0:46
TAAATATGTTTGCTATTTTCCTACCATTGGAATGCGAGTCATATCAGCATTTATTAGCAATCCTAGGTTTACTGACAGTG
ATAGATAATACATTTTCTGAAATGAGTGAATTGATTAGGCTGGTTAGCTTGGTGCATATGCAATGGGCCGAATGGTTGCC
TCCTGTTTCATATATTTAATATTA
>M00285:128:000000000-BF978:1:2110:7620:22268_1:N:0:46
AATTATGATTTCCCCTTTGGTTAGTGATCAATCAATAACATCAACAAAGGCTTATAAAGCTCCTTTAGCACAATAAAACA
CCTCAAGATACTTCTTAGGAATGTTACCAACTGAAAGATGAGAACTTTTGCTACAGAAGCAGGCTTTGGAGAGGTGGAGT
GGTTCTTAGCAGCTGAAGGTACAACAGGCAGAGGTGGAGTCATAGAAACTCAAAATATACAAGAGGCAAGAACTGGAGAA
CTACAGAGATCTGGAACAATTTGGCAGGTTTCACTCAGTCTGTATGGGACTTTGTTTTTC
>M00285:128:000000000-BF978:1:2110:6053:22268_1:N:0:46
GATCTACACTCTTTCCCTACACGACGCTCTTCCGATCTGGTCTACACTCTTTCCCTACACGACGCTCTTCCGATCAATAT
TACATTCATTCCCTGGACGACTCGAATGAGAAGAGCTTTCAAATCATGCTTAAGCCAAAACGAGATCAGGATACGTGCGA
ACGGGTCAGTTTGCTTCAGTGATAACCTTAACAGTCGCGTATTAGCGGACAATTCCTAGCCCAAAAGTCAAGTAGCTGTC
ATTGCTATCAGGATCGACATGGCATATGACCTGCGGTGCTTTGCGTGCAGTCTACTGCA
>M00285:128:000000000-BF978:1:2110:25354:22272_1:N:0:46
ATTCAGATACTGTGTCTGACATGCTGCACTAGGAGTGGTTTCCTCCATACTGGCTTCCAGACCTGGTCAAAAGCAAAGAA
CCAGTGCCCATCATAAAAAAATGCTGCAAATTCAACTACAACCTTCCTACCCATCTGCTATATTTATTGTGACCATTTTT
TATTTAGTTTTGGTCTCTCCTCACAAATGGAAATCTCTTCTCCATGACCACCCTTTCA
>M00285:128:000000000-BF978:1:2110:15458:22276_1:N:0:46
AGGGAATGTTGAAAAATCCATGAAATTTTTCCTGGACATCAACTCTGAGTTGAGCAATATACTGAAGTTTTGTAACTGTT
ATGATTGAATGCATTTGGAAATCCAATTAGCATGTTATGTCCCATGCAGTATTTGACAATACTTCTTAAAACCTTGATTT
TAAAATTTTCACTGCAGTAGTCAAATCCATAACAAAAGTACACGTTTTATATGAACATAAGAAATAGAAGCAAGAGTAGA
ACATTCAACTGCTTGAGCCTGTTCCGTTCAAGATGATGGCTGATCTTTTAACTCTGTGCC
>M00285:128:000000000-BF978:1:2110:9201:22278_1:N:0:46
GATCTACACTCTTTCCCTAACGACGCTCTTCCGATCT
>M00285:128:000000000-BF978:1:2110:14382:22279_1:N:0:46
ATATTCATAGATAATTTGGATGAAGGAGTGGAGGGATGGGTTGGTAAGTTTGCAGATGACACCAAGATCGGTGGTGTGGA
GGACTATAGGAGCTTACAGGGGGATATTGATAGGATGCAGAACTGGGCTGACAGGTGGCAGATGGAGTTTAATCCGGAGA
AGTGTGAGGTGGTGCACTTTGTGAGGACAAACTCCAGGACAGAGTATAGGGTAAATGGCAAGGTTCTTGGCAGTGTGGAG
GAGCAGAGGGATCTGGGGGTTCATATCAACAGTTCACTCCAAGTTGCCTCGCAGGTGGAT
>M00285:128:000000000-BF978:1:2110:20430:22281_1:N:0:46
GAGATTTGTTGAGCATGGGTCACTGACAGCAGTTAATAAATGTCAAGTTGAGTGTTTGAATTGTTTAGGTATAGAGGATT
AAGGACTAAGTACTGGGTAATGTGATTACTCTTGAAGGGTGCCCACTGGTTAGTGTGGATGAGGTGGGTTGAATGGCCTG
TTTCTATAAGAAAATAAGTAGGAGCAGGAGAAGCTATCTGGCCCATCAAGTCTGATCTGCCATTCATTAAGATCATGGCT
GATCTGGCCATGGATCAGATCCACCTACCTGTCTTTTCCCCCATAACCCTCAATTCCCCT
>M00285:128:000000000-BF978:1:2110:9814:22282_1:N:0:46
CACAGCACAGACTCCAACACACACATAACTCAGCACATGGACTGGCGCCCCCGCTGAAATCAAATTCAACCGATTGGACA
ATTTACTGTCATTCAACTGTCTTTTCAACATTGTATTTAACCCATTCTACTAAAGAAGAACAGTAAAATCTTTACCGATG
TTGTCCAGAATTTAAGTTCCGACTCCTGTCCTGTCTGCTGAAAAGTAACACTGTGCAACAGATTTATTCTTTTACAACGC
GTTTATTAGAGTATACCGCGGCAGAAACCTCCTCATACTCTCATGCAGAGTCTTTATCGG
>M00285:128:000000000-BF978:1:2110:16444:22283_1:N:0:46
ATTCTTTGAATTAGTTCAGATCCTAACTTCAAGTATACGAGCTGCATCTTATCAGTCAATGGACCCAGCATGAAGACCAG
TCCTGCTGATCCTGACATTAGATGAAGAGCACACGTCTGAACTCCAGTCACTCCGCGAAATCTCGTATGCCGTCTTCAGC
TTGAAAAAAAAAAAAAAAAAAGTACTTATAAAACGACAAACACAATAGAACAAAAAAATTAATAAACACATAATACAGAA
TCAAAAAATCAACAACAATAATACACACATACTTTATAACATTATTTAGTTAATAGTTAT
>M00285:128:000000000-BF978:1:2110:18558:22283_1:N:0:46
GCAAAAAGCTCTGGTGGAGTTTTAACATCTCCTAAGATATAAAAGTCATGCTAACATTTTTAAAGCACCTGCATATGTAC
TTCTTGTAGAAGACTACCTGATAGGGGTGGGGTATTACTCGAGGCATCAGGG
>M00285:128:000000000-BF978:1:2110:23193:22286_1:N:0:46
AAATGTACTTCTGGAATGCAATCACTTAATTTAGAAAGTATGAAAGGCAATGTGCATGCCCTTATGTTCTGCAAGTAGAA
ATGTGATATTCAAAAGACAATCTGCTTTTAGTGGCTGAGTTGAAATAATGTTCAAATTATTCAGTAAGTCGGAAAGCATC
TGTGGAGAAAGAAATGGAGGTAATGTCCCATTTTGTTAGAATGAAAGGATGAAAGATCACTGATCTGAAATGTTAACTCT
TGTTTCATTCTCTTCTGATTCCATCTGGCCTATTAAGCATTTCCACTTGTCTCTGAATTT
>M00285:128:000000000-BF978:1:2110:7764:22288_1:N:0:46
GACCTATCTGCTGACTAAGAAAAGTTTTGCCCGATTTCAACATCTCATCCTTGCTTTTAGATGCTCCTGTCTATAAAACA
CAGAATTCAAATTAATACCTTTTTCTGAACATATGTACATTTTAAATAATTTAAGTATCTGTATTACAAGATCTCTCTAT
TCCATTACTCACTACTCATTTAAGCTGTTTCTCATTTCCACTGTTCTTGTTCCCAAACATAACGGCATTGTACAATAATG
GCTACATAATTGT
>M00285:128:000000000-BF978:1:2110:16610:22289_1:N:0:46
TCCACCCTTTCAGACAGAGTATTACAGATGGTCTAGTTTCCTCCCACATTGCAAATACGTATGGGTCAGGAAGTTGTGGG
CATGCTATGTTGGCGAAGGAAGTGTGACGATACTTGTGGGCTGCCCCCAGACCACTCTACACAAAGGATGCATTTCAGTG
TGCGTTTCGATGTACATCTGACTAATAAAGATATCTTATCTTGTCTGCTCACAAAAGGGCAGGGAAGCTCCCTGGTGTTA
AGCTAAGATATCTTTATTTTGA
>M00285:128:000000000-BF978:1:2110:23795:22289_1:N:0:46
TTCCTGCCTTGTCCCCATATCCCTTGATTCCCCTATCTATAAGAAACCTATCTAGCTCCTTCTTGAAAGTGCCCAGAGAA
TTGGCCTCCACTGCCCTCTGAGGCAGTGTGTTTCACAAACTCACAACCCTCTGGGAGAAGAAGATTTTCCTCACCTCCGT
CCTAAATTGCCTACC
>M00285:128:000000000-BF978:1:2110:9266:22291_1:N:0:46
GTTCTATCCCTTTAATGCAGCTCCATAGCCTCTTTATGCATTGTAGTGTCCATTAGTCTCAGTGCATTGCTTCAAATGGT
CACTGGTAATCTTTGATACTGATTAGCATGTCAAAGTGTTTATGTCCTTGATCAGGGGTAAGACCAGCAGAGTAGATCTC
CATTGAGGAAACTAGAATATGTGCAGAGTTTAGAGAATTGATGTGCCATCCTATTGGATTGAGTGCAAAGATGGTCAATT
TCATGTTAGTTTATTCATATCGCACATGGA
>M00285:128:000000000-BF978:1:2110:18889:22292_1:N:0:46
TTTTGTACTTAAATCTCTTCAATTCTAATTTTTATTGTCTGCCTGACTACCTTCATCTGCTTCATTCTGCCCCTGCCTCC
AATCTGCCTCATTTTGCCCCCCTCCACTGTACGTGCACATGAGCACACATAGAACCTCGGATCCAATCCTGATAACCGCT
TCTAACAAGCTCATTGTCTCCCGTCCATCCTACCCCACGATCATCTGACATTTCCTCAGGTCAGAAAAGCTCAGTGAAAG
GTCATCAGTGTTGTCATGTAGGGAAGTTATTTTGCATGTCTACATTTAAATAACTGGGT
>M00285:128:000000000-BF978:1:2110:23029:22292_1:N:0:46
CTCCCAAAGTGCACCACCTCACACTTCTCCGGTTTAAACTCCATCTGCCACCTGTCAGCCCAGTTCTGCATCCTATCAAT
ATCCCCCTGTAAGCTCCTACAGTACTCCACACTATCTACTACACCACCGATCTTGGTGTCACCTGCAAACTTAACAATCC
ATCCCTCCACTCCTTCATCCAAATCATCTATGAATATAACAAAGAGTAGAGGCACCAGAACC
>M00285:128:000000000-BF978:1:2110:14013:22294_1:N:0:46
TACTTTGATTTGCCACTTTCTACACAATTGGCTATGTAGGAACTTGTTACAAAACCATTGTAATGTATGTATTTCATGCT
GCTGAGTCGACTGGAAACATTTATTTGACTGTACATCTTAAACCTGAAACGTTAATTGCAGATACATCAGAAGATTTCCC
ATTTGGCAGAAACAGCGTTTTCAAAC
>M00285:128:000000000-BF978:1:2110:8791:22294_1:N:0:46
AAGAGATTACTAGATAAGCACAAGGAGGAATTTAAAATATGGAGATATGTGGGAGGAAGGGAGGATAGTCTTAGACAAGG
TTTAAAGGTCGACACAACATGGTGGGCCGAATGGCCTGTATTGTGCTGTACTCTCTAGGGTTCTATGGTAGATCATGAGG
GAAAGTGGGCAAAGGAATGGCGGATGGAATTTAACTCAGACAAGTGTTACGAACCCAGCAACAAAAGAAGCACACCAAGT
CATACTTCAGTGTTAA
>M00285:128:000000000-BF978:1:2110:25846:22295_1:N:0:46
NNNNNNNNNNNNNNNNNNNNNNNNNNNNNNNNNNN
>M00285:128:000000000-BF978:1:2110:10214:22296_1:N:0:46
ACTCTAAGTGTCGCTTAACCAAAGTTTTATACAACTGCAAAATTATTTCCTGACTTCTACACTGACTGCCTCTAGCGATA
AAGGTAAGCATGCCACAGGCCTTCTTCTACCAAGTCTTTATCACCCTCTCTTAGCTGGCAAGCAGCCAATTTCATCACAT
TTTCTGTTGTTCATCCTCTCATGGACATTCCTTTAGCTCTCTCCATCGTTTTCCCTTCTCTGCAAAGTGAAGCCACTTAT
TTTCTGACTTTACCTAGA
>M00285:128:000000000-BF978:1:2110:14581:22297_1:N:0:46
CATATTGTTCCATCTACCAACATAATAACTATTCTACTTAAGCCGCGTTAGTATCTAAAAATGGACAGACAAACCAGCGT
GCCTTTTGATTGAATGCTTAAGCCTCTTCTGTGGTACAGCAGTTGATGCTTTTCCATATTTGGATGTGATATCACTAATA
CATTATTTATCTTTGCAAATATCATACAACTTTTATTCTAATCACTATTCTCCAAATCCCAATTTTAAATGATATTACAG
AGGGATAAGGGGTGAAATCTCAAGAGGTGAAATGTCATTTATGAGTAACAATGCCCCAT
>M00285:128:000000000-BF978:1:2110:13465:22301_1:N:0:46
CTCTGTGCTCACACTTGGGTCCATGTAGCATTGTGATGGCGCCTTGCTCCTGCCTGCTTATGTTCATCCTGTTCTCTAAC
ATCTCGCCTGCTCAGTCATATCGGCATAGAGTTACTCAGCATGGAAACAGGCCCATCGACCCACCAACTCCATGCCGTGC
ATCAAGCACCAATTAGCACTAATCCCTATGTTATTCTTCCCACATTCCCATCATCTCTCCCCACCCCCCAGATTCTATCA
CTCACCTACACAGTTGGGGTCATTTACAGTGGCCA
>M00285:128:000000000-BF978:1:2110:23281:22302_1:N:0:46
GCGCTGATCGATTGCGCGCAGACACACACTGTAGGAAGCGGGAATAAATGGCCCATTCTCGGGATGGGAGGCGGTGACCA
GGGTCCGGTGCTGGGACCCGGCGTTTCACAACCTGCGTTAGTGGTTTGGATCAGAGAGACACAGACAATATAAAGCAAAA
AATGATGGAAACACTCAACGTGTCTGCCAGCAACTAAGGCGAGTGAAACAGACGTAACATTTCAGGTGATCAGATGATGG
GCCTTCGACCTAAAACCATAACTCTGTTTCTCTCTCCACAGTTGCTGCCCGACCACTG
>M00285:128:000000000-BF978:1:2110:17022:22302_1:N:0:46
AGCCCAAAACTTGCTATACTCACAACTGTGAGGCAATCGTCACCCATCATCATTACAGACTATAATTAATGACAATATCT
TATGTCTGCACATGTGCAGTTAAATACAGAAATAAACAAGATGCTGTCAGCATTACATTGCAAGGCTGCTCTGTTGCGGA
CATTGTTAATG
>M00285:128:000000000-BF978:1:2110:5201:22305_1:N:0:46
CAGATAATAGTAGGATTTTGATATCACCACAAATGGAAAGTTTTGGATCATTAATGTCAAACAATCCTAACCTTTATTTT
GGTTTTCTTAACTTCAGTTTTGTTTAGGACTATTAATCACATTGGTAATATTGGCAATAGCACAGAAGCATTATTCTAAA
AAAGAGATTTCACTTCCTTTTGGACTTTTGCTCTCCAAAGTATTCAGACCCCAAATCCAACAGAGCCAGCGCCTGCTTGA
ATCTTTTGGCAAACAATGCAGAATAATTATAATTGATCGAAGACTATTTTAACATGACTG
>M00285:128:000000000-BF978:1:2110:6905:22306_1:N:0:46
TTGACCAATAGTTATCCTTCAGCCTATATCAGTAAAATTACTTATCACATTGCTGCTCATGGGAGCTGATGATGCATTCG
CCATTTTTAAAACTTATTTGTTTGTAGGATGTAGTAGTCAGTAGAAAGGTTATTTCCCATTCTGACTTACCCCAAGTGCA
GTTACAAGTCATCTGCATTGATGAATCTCCAGTCACAGGCAGAGGGCAGATTTCCTTCTCTGAAGGACCTCAGTGAACCA
AGTGGACTTTAAAGACAATCTGATCATTTCATGGTCACAACTATTAACAGCTTTAGATTT
>M00285:128:000000000-BF978:1:2110:21482:22307_1:N:0:46
GCATTTTAAAAGAAATATTTAAGCTATTGCACTGTAATAACGTGTTAGTACATTTCCTGTGGTGTCCTTAATTAATACAA
AATTGCTTCCATCTGTAGATCAGCCTAATGTTATATAACTCAGTAGTTCCTCTGGAAAGGTGCTATCA
>M00285:128:000000000-BF978:1:2110:21719:22308_1:N:0:46
CGGGCCTGGGCTCCGGTAGTCCGCCCGAGAAAGCCGCCTGTCGGCCGGCTAGACCCTCCGGATCCGTCCCGGGGGGACCT
CCGCGTCGGGACTTAGTGCAA
>M00285:128:000000000-BF978:1:2110:17654:22310_1:N:0:46
ACGGACTCGGTCTACAGTTCTTGCTGCCTCGGTAAAGCAGCCAACGTAATCAAAGACCTCACCCACCCCGGACATTCTCT
CTTCTCCCCCCTCCCATCAGGCAGAAGATACAAAAGCCTCAAAGCACGTACCACCAGGTTATAGTGTGAAAAGGTTCGTT
TGGAATCTTAAAGATTGGGGAATTCAGGACACTGTCTT
>M00285:128:000000000-BF978:1:2110:7368:22310_1:N:0:46
CTTAACTATCAAGTATCCATAGACCTGAAGTGAATGACAAAGAATTACAATCTCTAAAGAAACTAAGGATTATGCATCCC
TTTCTGCTTTCCACCGGGGCCACTCTACCTCCTTGGTTCATTCATCCCTCCCCACTCATCCCATCCACTCTCCAAGCGAC
TTGCCCCTGCAACTGTAGGTGGTGTAACACCTGTCCTTACACTT
>M00285:128:000000000-BF978:1:2110:25374:22310_1:N:0:46
CCTCTGTCGCTCACCAATTCTCCTGCACGCACTCCCCTTCATCCTCTACCTACCACCTCTCACGCCCCTATCTCTACGTC
CCCCTCTCTCCGATTCTTTCTTCTTGATCTCCCTCTCAATCCCCCATCCTCCCTCACGCCCCCTCCCCCGCCCCAAAATC
CCCACTCACATCCCCAACCCTTCCCCCCCACTCCCCCCCCCCCCCCTCCACCTTACTCCCCCCCACGTCACTCCCCTCTC
CCTTTCCACCCTACCTCCCACCCCACCCCTCCCCCCCCCTCTCCTCACGCCCTCTCCAAC
>M00285:128:000000000-BF978:1:2110:16733:22313_1:N:0:46
GTTAGAGGTTTGGGACTTCACTAAAATCAACAACCTGTTGTCAACAAGTGCAGGCGAAAAGGCAGGACCAGTACTGAAGA
GATGGGTAGACGAGGTCAAACCTCACTATGAGGGACAGATAGGCAGGCCAGGCCTCAC
>M00285:128:000000000-BF978:1:2110:6188:22315_1:N:0:46
CTTCATTGGCCTATTGGCCTTCAATCTAACCTCCATCAACCTCAACTAATCAAAATATCTATTGTGTTCTACCTTGCACA
AGTCCCTTATGACCAACAATCACCAGCTCCTGGAAACTCAATAGCTCAAATTTAAGTGGCTTTCCTTGGTGTTCCAAGCA
TTTATCACTTCAGTCTTCTCTAATTCTAAGACTTTGACCAGCCTTGTAAAACTCAACCTCTATGTTCCACTAACTTGAGA
ACTTTACATCCATTTGAACACTGGCAACCATGGTTTCATCTGTCCAAACCCTCTCATAA
>M00285:128:000000000-BF978:1:2110:15900:22316_1:N:0:46
TCTCTTGTGCAGTTGGCAGCTGGGTGTAGGGGCTCTCTGTAGGAGTACACGGGGTGAACTGTCGGCTGTAGTTCATTAGG
TTGCACTGAGTCCTCTCAGCAAGGTGGTAGTGGATTTAAGATCTTCACTCCAGAGATGCGAGCAGGTAACCTGGTTGCTG
TTGAAACCACTGCAGTGGCAACTTGTGGAGGCTATTTCCAACAGCGTCCCCCACATCTGCAACCTTCTCAACCAAGAAAG
TCAAAGGTGTCAATTTGAAAGCCAGACTAGTTCATTGTCACATACACCAGGGTGCAATG
>M00285:128:000000000-BF978:1:2110:13627:22320_1:N:0:46
GAGATATTATAGAAATTATTTACAAGTAGAATGCAAAAATTTAAGTTTTAACAATCTGCTATTACAGGAATTGAAAATAA
CAACTCAAATTTGTACCTTAACAGGTTTCTCAGTTATTTCAGGATTTCCCTTCTTGGCTTCCAGTTTCCTTTTCTTTGCA
ACTTCTTTCTGTCTGGCAAGCTTTTGTTTCTGCTTCAGCTCTTCAAGCTAAAAGAAATCAAATTCTATTTTGTTGCATTT
C
>M00285:128:000000000-BF978:1:2110:18062:22321_1:N:0:46
GCATCCTATCCGGATGCATCACAGCTTGTATGGCAACTGCTCTGCCTGTGACTGCAAGAAACTGCAGAGTTGTGGCCATG
GCTCAGCACATCACGGAAACCCACGTCCCCTCCATGGAGTCTGTCTACACTTCTTGCTGCCTTGGTAAAACACCCAGCAT
AATCAAAGACCCCACCCACCTGGGAATTCTCTCTTCTCTCCTCTCCCATCAG
>M00285:128:000000000-BF978:1:2110:15001:22324_1:N:0:46
AGAGTCAAGGTACACAACATCCACCGAATCTCCCTCGTCTATTTTCCTGGTTACATCCTCAAAAAACTCCAGTAGATTAG
TCAAGCACGATTTTCCCTTGGTAAATCCATGCTGACTCGACCACAGACGTCAGGCTAACCGGACGATAGT
>M00285:128:000000000-BF978:1:2110:20575:22324_1:N:0:46
ATTATTAATTTGTTTTGGTTTTCTTTCAATCAATTTATGCTTTTATCTTTCAAGGACTACAGCAGGCTTCATTTTCTTTC
CACTGAGTTGCATTGTCCCCAACAAATCAGTG
>M00285:128:000000000-BF978:1:2110:9884:22325_1:N:0:46
CAACTCCTCCATCCTGCAAAACTCCTCCTTGGCGAGGCGGAGCTTGTCGGGCGGGAGCCTGCGGGCATGGGCATGTAGCG
GAGGTCCTTGTGTGGTGATGTAGTGCTGCATGCCGTGCTTAGGGACTGCAGCGGAGAATTGCGGGGTGATAATGGAAGGA
AACTCTGCCAACACCTTAGCAAACTCATTGTTGGATAGTGCAACAGAGTCAAGGTGGGGGGCAGGTGACCGGGCCTTCCC
CAGCTGGTAGCTTTGGAAAGTCTCAGCATGGACCAGATGCCGGCCCTTCAGATCGACC
>M00285:128:000000000-BF978:1:2110:19946:22325_1:N:0:46
ATGGTAAGTACATTTTCAGTCTCCCAGTGCTGAAATAAACAAAACTAGGTCACCTAGCTCTGGAAACTTCTGAACCTCAG
CCAAGAATAAGCCAAGTCATTACAGTAAAACAGATAATCCAGCACCTCTGGGATCTCCGTGGTGTTGAACCAGCAGAGTT
>M00285:128:000000000-BF978:1:2110:25479:22326_1:N:0:46
CACCTTTGCATTATAATGGTTTAACATGTGAAACAAGTGATTGTTAGATTATGACAAGGCTCTAGAGTGTAACTGCGTTT
AACTTTCTCCATCACCCACACAGAAACACCAAGACATAAAAATTTAAGAATCATATGCTCTGCGATTGTGTTCATATTGT
ACAACCCCTCCTCAATCTTTCTGCAGACTTTGACATTATTGTTCACATCATCCTCCCACAACATCCCTCCTCCTT
>M00285:128:000000000-BF978:1:2110:7133:22326_1:N:0:46
CCATATTATTTTCAAATTGTCACTTTCTGAATCCAGCAGAAATGGAAATAATCTACAGTGCAATAAGTGAATTCAAAGAT
AACTTATTTCAAGTTCTTGTTATTAGTTATTCATAAAGGA
>M00285:128:000000000-BF978:1:2110:13327:22328_1:N:0:46
TCGATTTCCCTCCATAGATGCAGCCTGATCTGCTGAGTTTCTCCAGAATTTTGTGCGTTACTCTAGTCTTCCAAAATCTG
CAGTCTATTGTGACTACATGTTTATGTTTCTTTTGTGGATCCTTGTATCATTATTTTAGTCATATATCCACTGTACTACA
GTACTTACCAAGTATTGTGTTAATGATTGTTTCCATTTGTTGCTGTTTATCTTGATGTTCCAGGGTAGGTTAATAGATTT
TTGTGAGATATTTTGCCATAAGTAATGACTAGTTTCCAATAAATATCAAAAAAATTGTA
>M00285:128:000000000-BF978:1:2110:17630:22328_1:N:0:46
AAACTTCAATTCACTGATATTTTAAACATTTGATTGTGAATGCTTCTAAATTGCTGCGTTTGCCAAGATTTCTGTAATTA
TATCAGTGGTCTTAAGAGACAACCAGATTAACAAGCTAAAAATTCTTGACAGCTTATTGATACTCCATGTGTTTTGTTAG
GAAACTGGCAAATGAATGGTTTTAGCCAATAAAACGCTGTTATATCCTAATAAGAAGTTTGGCAATATATCAGATTAACT
TTTCAGGGGTAAGGGG
>M00285:128:000000000-BF978:1:2110:8477:22331_1:N:0:46
AAGATAGTGATGCAGTGCATCCATGTTGTATTATTGATGACCTTGAAACAGGTGGTCAAGGTCAGCAAATTCATTTTCCT
```
