## Supplementary Information_PartialGenome for "Genomics to aid species delimitation and effective conservation of the Sharpnose Guitarfish (*Glaucostegus granulatus*)" (part 182 of 235)

```
CCCATTTGTACTGATGACCTCACATGTGGCTCAACATAACAATAATGACCCACTGACAGTCTCTGTTAATCAGAGCTGGG
TTCTAAGATTCAAATGTCTACCAAGCCTCACATACATCTCATTACTTGCACCGCACAACTTGCACATAGTGTCAGCCATT
CAATCAAGGCAAGCACATCATCCAAAAAGATACCAAGACTGGCAGTAATACACTTCCCTC
>M00285:128:000000000-BF978:1:2110:25525:22332_1:N:0:46
ACCCTGTCTACGTTAGTTAAAGTGAATCTACTATTACAGTCCAGGAAACAGACAGCTACTTCATGACATTTTCCTACTCT
GACAAATGCAAATAAGGCCAGCATTATTTAGTGCATATTTATTTATTTTTTCATGAGACATTGGCTTCACTGGTAAATTC
ATTACTTATTCCTTATT
>M00285:128:000000000-BF978:1:2110:17397:22334_1:N:0:46
ATTGCTGGTAAAAAAAAATTGCCACAATTTGGCTAATCAAATCACTAAAGATACCTCACTGTGGTGTTTTAATAGAAGTT
GCCTGTCATTGCTTTTGAAACCCTGCTCTGCTGGCACGTTCCTGAGGATGCACAACTAGTCTTATTCGGGTTAGATGGAT
GGTTGTTGAGGTGTGGCTGTGTGAGAGGAAAGGATT
>M00285:128:000000000-BF978:1:2110:9255:22334_1:N:0:46
GTACATAGATCCCTTAAAGTTGCTGTGCAAGTTGATAGGGTGGTTAAGAAGGTGTATGATGTGCTGGCCTTCATTAATCG
GGGGATTGAGTTCAAGAACCGTGAGCTAATTTTGCATCTCTATTAAACCCTGGTTAGACCAGCCCTAGAGCATTGTGGTC
ATTTCTAGTCGCCTCATTATTGGAAGGTTGTGGAAGCTTTAGAGAGGGTGCAGAGGAGATTTACCAG
>M00285:128:000000000-BF978:1:2110:10122:22336_1:N:0:46
TGGATGGAAAGCTCCCATTCCCCTCTTATCTTCATACACCTGCTGTATGCCAGGATTGCATGTCACTGATTAACCTGGGA
GCTCCAAGTTATTCTACCTAATTTTTGCTCTAGATGTTGTTCTGCAGTATACAACTTTTTTTTTGTTTCAAATCAAGGGC
ATACAGTGTTAACAAAAGTATTCTGAGGTGTCTTTACATTGATGTTGTCCTTTTAATTTTGTAAGAATTTCATTTTTTAG
GAATATAATATACTTCATGTACATTTTTCTCTCCAGGTTTGTGAGCCATTACCACCTTGT
>M00285:128:000000000-BF978:1:2110:25991:22337_1:N:0:46
CTCCTTTAGAGAAGGAGGATGAAAGTGGACCTGTTAGAGGTATATACGATGAGAGGTATTGATCATGTAGATAGTCAGAT
GCTTTTCCCCAGGGCTGAAATGGCAGCCACAAGAGGACATAGGTTTAAGGTGCCAGGGAGTAGATATAGAGGCGATGACA
GGGGTAAGTTTTTTTACACAGAGAGCGGTGAGTGCGTGGAATAACCGGAAGGATAACAGAATGGGTGGAGCATTGGCTGG
ATGGCAGGAAACAGAAGGTGGGAATAAAAGGTACCCGTTAAGGTTGGCTGCCGGTACCT
>M00285:128:000000000-BF978:1:2110:11267:22337_1:N:0:46
GAACCAACATCATGATCAGACAACTGAAGTCCTGCAAATATGAGTAAGGCACTGATCAGAGATGGGATTATTTGTGGAAT
CTGCAAGTACAGCCTAAGGGATGACAACTACATGAGACAAAGTTAGCTCTAGAAAAGTGCATTACAGATGTACAAAGCTA
TGGAGTTAAACAAAGTCTACTCAAAATGTTGGATGGCCAAC
>M00285:128:000000000-BF978:1:2110:6430:22338_1:N:0:46
ACTCTTTTCAACCTTGTTAACTCACGATTTCTGGATTTTTAAGAAAACATGTTGGGAGTTCCATAGCGCTGAGTCACTTG
AACCTTAAGATGAAGAATTGCTCTGCTAGTTGTGTACACAGTAAATTAAATCCACTCCAACCAACAACTTGCTTATGTGT
GCTGATGTTCTGAGTGAGTTACACTGCCTGTGAAGGTGCCCTTATTTGAAACAAATAACAGCCTGTTAGTTATACTGTGG
GTCAGTGCTTAATAGAAGCCAGCTGTTGTTGCACAGGGAAAACAAAGGGGGTCATTTTTC
>M00285:128:000000000-BF978:1:2110:13073:22339_1:N:0:46
TTCCAGTTATGCTCTTCAGCACAAGTGGAAATATTCATTCTATACTATCAGAACCTTTTTAAATGTTTCATAATTTTAAA
GATTTAATTTAGGTTGCCCTGCAGCATTTTTTTTCCAAGACCAGTCTATTCATC
>M00285:128:000000000-BF978:1:2110:18855:22341_1:N:0:46
TGGAAAAGGCTGCTGTTCCCTGATCTGGACTCATCAACCACCTCAGAACCCATTAAACTAGACCAGGAGCAAGTCAACCT
TGATCCAGAAGAAGAAAATGAAGAACATGACAGTAAATTTAACCACAGTAAAGTCTCACAAATAGGCAAACCAATAATGA
CCACATCTGTTTTAGTTGTGTCAGTTGAAGGCTAAGTAATAGCAGGTAAAATTAGCAGGTATTCATAAAGTAATTTTAAA
TAAAATTGACATTCTATGACTGACTGTAGATGAAGGAGGCAGACAGTAGTGAAAACAAA
>M00285:128:000000000-BF978:1:2110:8792:22341_1:N:0:46
ACTATGTAGGAACTTGTTAAAAATATTGTAATCTGTGTATTTCATGGTGCTGAGTCGATTAATAACACTTACCTGAATGT
ACCTCTTTACCCTGAAAAGTTAATTGCAGATATAGCACAAAATTACCCATTTGCATAAAGAGCGTTTTCAAAGAAAAAAC
ATTGATTTGTCACTTCCTGTTCGACCCTATATAGCAACTTGTTAAAAATGATTGTAATGTATGTATTCAGTGTTGCCGAG
TCGATTGGGGACATTTATGTAACTGTAGACCTTAACCCTGAAAAGTTAATAGCAGATAT
>M00285:128:000000000-BF978:1:2110:11933:22344_1:N:0:46
CAGGGGTTTCCTCTCGACCCCAACAATTAAAGTTAGAATCTCATGCCCTCTTGGAAGTACTATTTAAAATCTTGTGCACA
ACCATTGATTTTATATATATATACTCATTCCTCACGCTATAGCTGGAGGTGTTGCTGTGGAATGGTACATAGATGGTGAT
ATTTCTTGTCAGTGAATTTTTCAGTCGGGCCATCAGCCAATAACACAGAAATTACCTGTGATCGCTTAAGAAACATACTG
AAACAAGCTCAGCTCCTTAAGATAATGAAGGTTGCCTGGTCAGCCATATAATGTGAAGAC
>M00285:128:000000000-BF978:1:2110:16302:22344_1:N:0:46
CCAGGCACCCACTGTAATTGAAGGTCTGATTAAGGTATTTGTTACAAATAGCAAGAGAGTTTTCTGTGGAGGACAAGTCC
AGTGTGGACGAGACCTGTTTACAATTTATATCTGGGAGCCCTCTGAACGTTCAGCCGATACTTCAGTTATGTATGAAAGT
TATTAGATGTCTGTGGGCTTCAGATGAACTCAGAGTCATTGCTGTCTGCAGGTTCTGACCTCTACTGTAGCTGCCTGAGT
GTAATGACCTGGGGGGAGTGGGGTGAAGGGTGCAATAGGTGCTGTGTACATACAAATATG
>M00285:128:000000000-BF978:1:2110:12265:22344_1:N:0:46
ACCCTAACCCTAACCCTAACCCTAACCCTAACCCTAACCCTAACCCTAACCCTAACCCTAACCCTAACCCTAACCCTAAC
CCTAACCCTAACACTAACCCTAACCCTAACCCTAACCTTCACCTTAACGTGCACACTAACATTAACCCCCACCTTCTGAA
TAACCAAAACAAAAACCCAAACCCTAACACCCAACATAACACTAATTTAAACCCTAACCCTAAGCAAAAACAAACAACAA
ACGTTAAACATAACACACACTACACCCTTAACCGGAAAATCAATGTTACTAATACTAAC
>M00285:128:000000000-BF978:1:2110:19618:22345_1:N:0:46
TACTGAAAATCAAGATCAAGGGAGCTTTTGCCCTTCTGCTCTACGGGAGGTTTCTGTCCTCCCTGAGCTCGCCTTAGGAC
ACCTGCGTTACGGTGTGACAGGTGTACCGCCCCAGTCAAACTCCCCACCTGCCACTGTCCCCGGAGCGGGTCGCGCCAGG
CCGCCCGGGCGCTTCCGACCAGAAGCGAGAGCCCCTCAGGGCTCGCCTCACCGCCTCACCGGTTAAGTGAAAAAACGATC
AGAGTAGTGGTATTTCACCGGCGGCCCCGGAGGGTCTCCCACT
>M00285:128:000000000-BF978:1:2110:23575:22347_1:N:0:46
GACACCAGCCTCCCCTCCTTGGACTCTGTCTTTACCTCTCATTGTCTTGGTGTAGCGGCCAGCATAATCAAAGACCCCGC
TCATTTGGGACATTCTCTCTTCTTGCCTCTTCCATCGGGTAGAAGATACAGGTGCCTGAGGACACGCACCACCAGACCTA
AAGACAGCTTCTTTCCCACTGATAAGACTATTGAGTGGTTCCCTTATACAATGACATGATCTGTGACCTCACATTCTACC
TTGTGTGACCTTGCACCTTATTGCATTGCACTTTCTCTGTAGCTGTGACACTTTATTCTG
>M00285:128:000000000-BF978:1:2110:11887:22348_1:N:0:46
AGCACTTGCACAGTATACAAACAAGTTGATGTGGCATATGGTGCAAATCATGGAGTGTGTGATTCATATATTACATGCCA
GGTGTCCATGTGCTAAACCAACCTCTCGATGAGATGTAGTTACAAGGATGTGCCACCTGTTCCACTCTTTGCTCTCCTGT
CATTTACATGTTTGACAGTTAAACTTAAGCACACTGTGAATT
>M00285:128:000000000-BF978:1:2110:10371:22348_1:N:0:46
AGAGGGATAGTCAGACACAGACAGACAGACAGACAGACAGACAGACAGACAGACAGACAGATAGATAGATAGATAGATAG
ATAGATAGATAGATAGAAAGATAGATAGATAGATAGATAGATAGATAGATAGATAAAGAGAG
>M00285:128:000000000-BF978:1:2110:23540:22348_1:N:0:46
ATCCTGGAAGTACTAGGATTCTAGCACTATAAAAATAATTTAAATAAGTGACACCAAAAAGAGTTCCATCAAAGGCTCAT
TTGCTAGGATGCCTTCTGTAGATTGGGTGGAGTTTAGAATCTAGCATTAGCCTCTTTGCTGATGCAAATGCCCCACTAAC
AATTTCAGCAGCTGCAATATATTGCATTGGATAGATTATTAAAAATAAGTGTTTCCAGCAGAGACATGGCTAGGCACTAA
CCATCTCC
>M00285:128:000000000-BF978:1:2110:14347:22350_1:N:0:46
GATCTACACTCTTTCCCTACACGACGCTCTTCCGATCTCGAATACACGCATTCCGTCCTCTGCGCGATTCAAAACAAGAA
CGGAAGAACGTCGTGTAGGGGAAGAGGGAAAAAAAAAAAGCAAAAAGCAAGATAAAGCAGACAGGAAAGTAAAGGATGAG
AGAAATGAGAAAAGAAAAAGCAGGAGGAAGAGAACACAATGGAGTTAGTGATGTTTAGACTGAGTCTATGAAGAGACAGA
GTGTAGACAACGCTCAACATCCTATCGTCAAACCTGGTCAACATACCTCAACTACGTTG
>M00285:128:000000000-BF978:1:2110:20585:22353_1:N:0:46
GTCCTGTCTTCTGCTTTTATGCTGTCTTTGACTTTCCTTGTCAGCCATTGTTGCCTCATCCTCTCTTTAGAGTGCTTCTT
CTTCTTTGGGATGAAATGATCCTGTATGATCCGAACTACTCCCAGAAACTCCTGCAATAGCTGCTCGACCACCATCCTTG
CTAGGATCCCCTTCCAATCAACTTTGGTCAGCTCCTCTCTCATGCCTCTGCAGTTACTTTTACTCAGCTGCAATACTGAT
>M00285:128:000000000-BF978:1:2110:13396:22354_1:N:0:46
TCCAGCTCTTCACCACCCCTTCTTCCCACACCCAAAACCAACCATCTTCCATCACCACTCTTTCCCTCTGCCTCATTGAT
ATCCTCAGGAATGGCTCAAAGAAACAGGTCTAATTAAGATCAATTGGGTTTTCCTGGATCAGCCTCATTTTAAAAAGATG
AACTTGGAGCCCTTAACAGTCTTTAATTGGGAGCTTTCCAGGGATGGGGTCAGCTGGTTGTGAGAAAT
>M00285:128:000000000-BF978:1:2110:20898:22355_1:N:0:46
ACTGAAACATAAAGGTCTTGGCAGGGTGGATCTGAAAAGGATGTTTCCTCTTGTGAATGAATGGTGAACTAGTAGTCACT
GTTTAAAAATAAAGGGTCACCCATTCATTGCAGAGATGACACAATTTTTTTCCCTTTAAGGGTCCTGATCTTTGAGACTG
TCTCCCTCAAAGGATGGTGAAAGCATCTTTGGAT
>M00285:128:000000000-BF978:1:2110:8353:22356_1:N:0:46
ATTTAGAATCAGAGGGAACCAGTTTAAAACAGAGATGAGGAGAAATTACTTTAGTCAGAGGGTGGTGGAGTTGTGGAATT
CTCAGCTGTGGAGGCTCAGTCAGTGGGGGCATTTAAAGGGGAGTTGGATAGGTACATAATTAATCAAGGTATCAAGGAAT
ATGGGGATAAGGCTGGAAATTGGGGATAGATATGTTATCTTTTCTTTTCACAAGGAGCAGACTCGAAGGGCTGAATGGAC
TCCTTCTGCTCCCTTGTCTTGTGATCTTGTGATTTGCATTCTACATATTACATCAAAC
>M00285:128:000000000-BF978:1:2110:13595:22356_1:N:0:46
ACCTCATTAATACAGTTTAAAGTAGTGCACAGGACCCATATGTCCAAAGGTAAGCAAGCTCGGATTTGTGACCATTTAAA
TCCTATATGTGACAGATATAAATCAGAAGTGGCCTCTTTGACACATATGTTTTTGTCCTGTCCTCTTTTGGAAAAATGTT
GGAAAAACATTTTTAATATTATTTCTAATGTACGGAAGATTGATTTACAACCCCATCATTATACTGCAATTTTTGAATAC
GTATGGATAAAGTCTGGCCATTTATCTGTTTCCGCGAAACGTATAATTGTCTTTGTTAC
>M00285:128:000000000-BF978:1:2110:15485:22356_1:N:0:46
ATCCCCTGATGGCCTATTGTCTGGATCCGCGAATGGCCACCTAGTCAAGACCAAGAGCAGATCGACAAAGAGGTTCCCCT
GTTCAACCTGCAGCTCCCCTACTGCAAGGATTAGGAGCTTGGGACTACAACCTTGTGTATTCCTTATTCACAGATTGATC
CAGGCCACAAAAATGACAAGTGATGGGGGTCCATGAAAATTGACTTGTTCAC
>M00285:128:000000000-BF978:1:2110:6037:22356_1:N:0:46
GGACAGGCTGTTGGTGATGTTCACTCCCAGGAACTTGAAGCTCTCAACCCTCTAGACCTCAGCACCGCTGATATAGACAG
GTGCATGTACACCGCCCCCTTTCCTGAAGTCAGTGACCAGCTCTGTTGTTTTATTGACATCACGGGAAAGGTTGAGATGG
AGATCTTAGAGTGTGAGTTGGAGATCTTAGATCATGACCATGACCTAAGAACTCCATCTCCTTCCTGTATCCCGACTCAT
CGTTGTCTGAGATATGGTCTACAACCGTGGTAAGATCGGAACAGCTCACGTCTGACCTC
>M00285:128:000000000-BF978:1:2110:14399:22358_1:N:0:46
ACTTTAACTGTACCAATTCTTTAAAGGAGCTTGTTGAAATTGCAACTAGTGCCAACAAGAAACCATTAGCACTGCACGGT
GACAGACCCAACCACAACAGTGCAATAAGTGTGTTTCCAGAGATGGGTATGGATTAGGATCTGGATTTGGAGCCAGAGGC
TTGGACTGAGCTTAACAAAGTCCCCATGCTCCACCAGATCTCCATGCAGACATGAGACTGCAGGTGCTGGAAACTGGAGA
AACAAACAACCTGCTGGAAGAACT
>M00285:128:000000000-BF978:1:2110:5266:22358_1:N:0:46
GCTTATCGGCAGTAGTGAAGATGAACTGTGCAGTTTCAAACTAACTTCATTTAAAATGGTTGCTGTAGGGGAGTCAAGGG
GCACACGTCACCTGCAGGACAGTAGAGCCAAGGTCAAGATCAGAACTTACATCACTCATTGAATGGCGGGGCAGGCTCAA
GGTGCCACTGGGTATTCTTAGTTATTATGTTTGCTCTTTTGCTGAACGCAATACCTCTATACAGTTAATGATAAAACAAT
AAAGCAAAGCACCAGGTGGATTGTATGGAATGAAGTATCTAAAATGAAATTTGACAGC
>M00285:128:000000000-BF978:1:2110:16816:22362_1:N:0:46
AGATTAATCAGGATGATGTGCTAATCAAGATGGGTGACCACAATGCTATAGATATCTTTATTAGTCACATGTACATCGAA
ATCCATCTTTTGCGTAGAGTGTTCTGGGGGCAGCCCGAAAATGTTGCCACACTCGTGGGCGCCAACATAGCATGCCCACA
ACTTCCTAATCCGTATGCCTTTGGAATACGGGAGGAAACTGGAGAACCCGGAGGAAACCCACGCAGACACGGGGAGAAAG
TACAAACTCCTTACAGAAATTGGCTGGAATTGAACCCGGGTTGCTGACACTATATTAGTG
>M00285:128:000000000-BF978:1:2110:10703:22362_1:N:0:46
NNNNNNNNNNNNNNNNNNNNNNNNNNNNNNNNNNN
>M00285:128:000000000-BF978:1:2110:18881:22366_1:N:0:46
ACTTTTTTCTATCTGTAATTACCTTCACAGTGCGAAGTGGTACAGTCCAATAACTGTTGCCAATCTACTTAGCACCATTA
CATACATAAAATACATCTGTTTTCACTGAAATCCTGCTTTGCCTTTGCGCAGGAAATGAAAAATTAACGTATTCTCCATT
AGAAAT
>M00285:128:000000000-BF978:1:2110:5431:22369_1:N:0:46
AACTTTCATTCAATGTGCTTTAGGTACCTCGTGTGGCTTTCAGCCTGCTTTCCAATCCTATTTGTCAATAGGATGCACAG
GTCAGTAGTAAAAAGGGCAGAAGAATAAAAGGGCATGGGTGCAAATGGGGTGAAAGGGCCTCATGATTTTCAGAAATGAG
GTAATTGTGCAAGAAGTA
>M00285:128:000000000-BF978:1:2110:6688:22376_1:N:0:46
AGCACTGTAAGGCTGTGCCTCTACAAGCTATACCACTGGGAACACTGATGGTATAGTGAACCCTCTCATGGGCAGTAGAC
AAAATCTTTAACTGTTAACAGTCATAATGCTTAATCCAAATTGCATGTTTCAACAATATTTTCATTTAAAC
>M00285:128:000000000-BF978:1:2110:7754:22377_1:N:0:46
AAAGAGCCCAATTGCCCAGTCAAATGGAACTAAAAGGTCCTAGTAAACCTCTGAAGAAGAACAGAGGAATGATCCTTGCA
GTCCTGACCAATGTCTCTCATTCAACAACATCCAAAGAAGAAAAAAAATATCATTACCATATTCCTGTTTATGGGACGAT
GCTGTGTGCAAAATGGGTGTTATTTTT
>M00285:128:000000000-BF978:1:2110:17077:22377_1:N:0:46
CAATAAGGTTAATAGCAGGGACAAATACAGCTTAAAGAGACTTAACACATTTATTAACGTGATGTGAGGATAACAAATCC
GTTATGACCAGGAAAAGATGAACATGATTCCTTCTAGTGATTGGTTACCCATTAGTATTGGCTTGGTCAATACCTATAGC
AAAGTATCACTCACTCTATGGGCAAGAGATTATAATGATTCATGGAGTAATACATCAAGGAAACAGGCCCTTCACCCCAT
TGAGTCCATGCTGGACATCAAGCACCCATTTACACTAATCCTAGTCTATTCTTCCCACAT
>M00285:128:000000000-BF978:1:2110:21748:22379_1:N:0:46
AATTGGTCAAAGTATCAAGGGATATTGAGATAAGGCAGTGATTTGGACTTAGAATAGTAAGTTTTTTTTGTTTTTTTTTT
CTATCCTTTTTTCCCCACCCTCCCTTCCCTTTGGAGCAGACTCGATGGGCCGACTGGCCTGCTTCTGCTCCATTATCTTT
TGATCTTGTGATCTTGTGATTATCGATAAGTTCAGATGAGGCTGCAATAAATTTAGGTGGATGTGAAATCTGTTA
>M00285:128:000000000-BF978:1:2110:9621:22381_1:N:0:46
GGCATCATCCTGGTAAAACGCCTCTGCACCCTCTCCAACGCCTCCACATCCTTCCTATAATGCGGCGACCAGAACTGAAC
ACAATATTCCAAGTGCGCCCTAACTAGAGTTTTGTAAAGCAGCATCATCACCTCTCTGCTCTTGAACTCAATCCCTTCAT
TTATAAAAGCCAACATCCCATAAGCCTTCTTAACAGCCCTATCCACCTGCGAGGAAAC
>M00285:128:000000000-BF978:1:2110:22117:22382_1:N:0:46
CCTTTTTTTTGTTTAAAATGATGTGTACTTGATAAAGTTACTGTGGGATTACGTTCTGACATTCTGCCTGAAATGGCTGT
TTTTGAAATGAAGTAATTTATAAAGTACAGAATCCCTGGCCGTTGTGAAGAGTAACTGGTTTTATTTCTTTGTACGATCT
TTTTGTGTCGACACAGA
>M00285:128:000000000-BF978:1:2110:10650:22383_1:N:0:46
CGCGCAGATGTTCACCAGTTGCAGCTTCATTCGGGGCGGGTTACCCGGGGTGTCAGTTATACATCCCAGCTCTCCCCAAA
TGTTACCAACTCTTCACATGAATACACTCCAGCTGACATCACCATCATGATCCAAAATGTAGATTCGCGCTGCTGTGAAT
CAAACATCAAGCATGTTTTTCACAGAGACTGGAAATAAATGAATAAACTCTCGTCCTCTCTGTGTCTGTTTCCTTGTCGC
TCGGTGCAACATGGGTGGGCTGACGGTGGGGAAAGGGTTGGGTGGTGACATGATCAGGC
>M00285:128:000000000-BF978:1:2110:19226:22383_1:N:0:46
ACCTTCGTGTCAACTGTAAACTTACTAACCCACCCTTCCACATCCTCATCCATATCATTTATAAAAATCACAAAGAGCAG
GGGTCCCAGAACAGATCCCTGTGGAACACCACTGGTCACTGACCTCCAGGTAAAATATGCTCCAACTACAACCACCCACT
GTCTTCCATGGCCAATTCTGAATCCACACAGCCAAGTTTCCCTGGATCCTATGCCTCCTGACTTTCTGAATAAACCTTCC
AGGAGGAACATTATCAAACACCTTACTAAAATCCATATACACCACATCCATTGCTCTACC
>M00285:128:000000000-BF978:1:2110:6536:22385_1:N:0:46
GTAAGGTTCTATGGTTCTATTGTACCCTGGGGATAAGACTGTGACCATCCACCTTACTGATGCACATGATGATTTATAAA
CAAGCCTCCCTCGCTCCAGGAAGAACAGTCCCAGCGTGTCCAACCCCGCCTTGTAACTCCAGCCCTCCAGTCCCCGGCGT
TGCTGGTGAAACTTGTCTTGCGACACCCCCCCCACGATTGAAAGAGCGTTGTATCGAAGTGAAAGGGTAACCGACAGATT
ATGCAATGCCCCGCAGGAGATCGGGATACTGTGCGGGCCCGGCGACAATAATTGAACAGG
>M00285:128:000000000-BF978:1:2110:16116:22389_1:N:0:46
CCCTCAAGTGCTGGCCTCTGGTGTTCCTGCCTCCACTCAGCACAGCTGGACTTGGCCTCTGGCCAATGCTCCCTCCAGAC
TCGAACTCAGCACACTTTCACACTTGGAGACACAAGAGACTGCAGATGACACAAGTTGGGAGCAAAGAAACAAACTGATG
GAGGAACTCAGTGGATTTGGCAGCAGACGGTCGACATTTTGGGTCAAGACCCTGCATCGGGATATTTTCAAACTTCACTG
GTTATTTGCATCCACAGAAGAGTTGCGCTGGAGGGTCATTGACTGAGACATTAACC
>M00285:128:000000000-BF978:1:2110:19459:22389_1:N:0:46
ACCTCTGTGTAATTTATCTCTCTGCATATTTTTAGTTCATCTCTGGCACATGCACACACAACTTCTCTTGTATCCCTGCA
TTATTTTTTAAAGATCTTCTTACCCAGAAAATAATTAATTAAAAAAATTAGAAAAAATGTACTGGGAAGCCAACTGTGGC
ACAATATGACAGACTTTCTCATGTTCCATCCTGTAAAATCTGCAAGGTTATCAGTCTGTGATTATGAATGCAACTATTTC
ATGAAAAGGTTTTAATATCACAGAT
>M00285:128:000000000-BF978:1:2110:25867:22389_1:N:0:46
TCCACATTCCTCCTGTGATGGGGCGACCAGAACTGCACACAGTGTTCCAAATGTGGCCTAACCAAAGCTTTAGCAGCTGC
AACGTGACTTCCTGACCCTTATACTCATCGCCCTGACGGATGAAGGCAAGCGTGCCGTGTGCCTTCCTTACCACCCTGTC
TACATGCATGGCCACTATAGGGGAGCTGTGGGCTTGGACTCCATGTTGGACCCTTAGGTTATCACTGGGGAC
>M00285:128:000000000-BF978:1:2110:8964:22390_1:N:0:46
GAATCCAGACAAGATCAACCAGCACAGGGGAGGTGATATTTTTGCTTAATTTCCCTGCTGTGCTGAGGTTCTGAGTGTAC
TTTATCTGGAGCAGTAAAAGTGAATCTCTGGAGTTTTGGTGTTTATTAATATTAATT
>M00285:128:000000000-BF978:1:2110:5336:22390_1:N:0:46
TGCCTCTTATCATCTTGTACACTTCTATTAGGTCACCTCTCATCTTCCTTCGCTCCAAAGAGAAAAGCTCTCGCCCACTC
AACCTACTCTCATAAAACATGCTTTTCAATCCAGGCAGCATCCCAGTAAATTGCCACTGCACTCTCTCCAAAGTTTCTAC
ATCCTTCCTATAATGAGGCAACCAGAACTGAACACAATTCTCCAAGTGTGGTCTAACCAGAGTTCTAAAGAGCTGCTACA
TTACCTCATGGCTCTTGAGCTCAATACCCCGACTACTGAAGGCCAACACATCATACACC
>M00285:128:000000000-BF978:1:2110:16271:22390_1:N:0:46
CTTTGCTTCACCATTTGATGAAATCACAAAAATTAACCTCCTGAGTGAGTTAAGTGTATTTTTTAGTTTCAGTTCACATT
TAAACAAATTTATAAGTTACTTGAATGATAGAAGATCCCATATTAGTTCAACATTAAATAAGCGCATCTAAATAATGTAC
AAGGGGCAATTTTGGAAAGGCTTAGATTTGTGTTTCTTGTTGTCCACTTTCCTAGCAATTTCCTCCCCATTTACTTTCTA
TTCTATACTTTCCTATTCTATCTTTACATTTATTTCTGACTAACACTGTATCGAGTTCT
>M00285:128:000000000-BF978:1:2110:10446:22392_1:N:0:46
GGTTGAATTGTGCTGACTGGTGGTTCTAAAGGAAACCATTAGTCATTAGCATTCTCAGAACATCTTGGACTTCCAAGGGA
AGCTGGAGGTCAGATGCCACATACATGACTGTCCTGCAGTGAAGTGTGTTGAAGGGGTGGTCCAGATGTACTTTGCATCT
GGCCCTCTGCTTAACCCAGGGAGGGCTTACTGACAAACACGTCCAGGCATATGCTTGGCTTATTTTGCTTACTTTACATA
TAATGATTATTTAAAATAATTAAAATAATGTGATTTAATTCATTTTTTATCTTTTCATA
>M00285:128:000000000-BF978:1:2110:19809:22395_1:N:0:46
TCTTAAACAGAGGACCAACGTTGGCTATTCTCCTGACCTCTGGGACCTCACTTGTGGCTAAGGAGGAGACCAAGTTCTCG
GTCAAGGCCCCAGCAATGACTCCTCTTACCTCTCTCAATAACCTGGGATAAGTCCCATCAGGCCCTGGGAACTTCCATCT
TAATGTTCTTCACGAGACCCAACAACTCATCTTTCTTGATATCAACATTAGAGTATCAGCACGTCCCTCCTGATCTCCCT
ATCCTCCATGTCCTTCTTCTTGGTGAATACCAATGGAACCAAGTAAGGGAGGGGGTGGC
>M00285:128:000000000-BF978:1:2110:14311:22395_1:N:0:46
TTTGATGGACATGTGACTAATAAATTAATATCTTTTCTTATGGGATAGGTTAAGGACTTCACACAGAGAATATGCAAAAT
AAAAATATACATTGTTTGTGCAAGAGCACACAATTTATTTTCCAGTTGTGGCTTCGCATTTTGCAAGCTTAATTCATCGC
TTATATATGGACTTTTTTTTCCCATCCGGTTACCTACTGCCACAATTGGAGGGTTCAAAATGGACAAACAATAAAGAACG
GAATTTCCAAAATTGTTTTGTGTGCATTTACATTTGGAGTTCCATAGAATCTGTTCCCCG
>M00285:128:000000000-BF978:1:2110:18954:22395_1:N:0:46
GCATGCCACTTATCTCTTCACATGGTTGCCTCAACTGCACAGGATATGATGAAAAATCTGCAGTGATAGAGCCTGTGTAA
AGCCAATGGGAAAAATCTAACAGGATATTTAAGCAGATTATTGATGTATACTACTCCACTGTATCCCAATAAGCTTACAG
AGGTTTTTCTGGAGCAGACAATAAAGCAGCGACCAGAGCCATCCCACATAATTACTGCCCTGTGATTTGAAAATCACAGC
CCTGTGATTTCAACCTTTGCATTGAAAAGGTGTGTGAGTTGACCAATTAACCTGGAGGTG
>M00285:128:000000000-BF978:1:2110:12420:22397_1:N:0:46
CCTCATTGGAACTGCCAAGTTAACAATACTTCCTCATTGCTCGCCTCTTCAGCAATTATGGCCTTCACTCTCTTGCAATG
TACTTCACTTTTTTCTCATCCTAAATTTATACTCAACATTACTGTAACCTACATGTCCCCACAATGTATATCTTCCATAC
TGCATATTCACGGTTGTAGCATGAAAGAAACATGCTCTGTGCATGTTAAATTTGGTCAGTGTATTGTTTGTGGGCTCTCC
TGTGTTGTTGTCCACTTAGATAAGTAATAAGAATAGAGCTACCAACAAAATGTTCTTTAT
>M00285:128:000000000-BF978:1:2110:25215:22399_1:N:0:46
AACAATGAAAAAGTTAAAATTGAGGCATTGTTTTAAGCAAGACCAGTGTTCATAAATCAGCAAGAAGGTGATGGGTGATC
GGACTCAGTGCAAGTTAGGATGCCATGCAGTAGAGTTTTGAATGAGATTTAGTTTAGGGTAGGTGGAAGCTGAAGCTCTA
GCCAGTAGTGTATAAGAGAATGAGGGTTCCCACAGCTGATGAGCTGAGGCTCAAATGGAAATGGGCAGTATTGCACAGTT
GAAAATAGTTTTTCTCTTGAAGTGATTATGTTGTTGGAGGCTCATCACTGGTGTACACGG
>M00285:128:000000000-BF978:1:2110:6644:22401_1:N:0:46
CTACGTAGAGAGAGCTGAAGTTATTATTCTAGTTTGGATTAGCAAATTGCAGGGAGACTGTAAACATATAATGGTGCAGA
AACGCTGTCAGAACCCACTTGCCTGAACAGGTACAAGTGAAGTTGTTAAGGCAGGATTGCTGAAGTACATACAGCAAGTC
ATCCAACAGCTAAAAAAAATGGGCAAATCATTGCAACATGATCTTTGGGAGCTTTATTTTTTTACAAGCAAAGATCACCA
ATGTGTTACAGCAATAAGAAGATATCT
>M00285:128:000000000-BF978:1:2110:10117:22402_1:N:0:46
TGATGAAAGAGTTACTGGATCCCTCTGCATCCTCACATCCATGTATTCCACAACCTCCAGCCAAGATCAACCCTGCTTGA
TCTTGGTGCTCCCCAAAATCTAGCACTTGATTGCTACCAATTTTAAAATCACTCCACCATTAGCAGCTGTACTTTTGATC
CAAGCTCTGAAACACTCACTCGTAACCCTAAACCTCACACCATCTCCAAAC
>M00285:128:000000000-BF978:1:2110:10698:22402_1:N:0:46
AGGAGTTTGTACATTCTCTCCATGTTGACATGGGTTTCCTCCAGGTGCTCCGGTTTCCTCCCACATTCCAAAGATGTACC
GGTTAGGAAGTTGTGGACATGCAATGTTGGCACCAGAAGTGTGGTGACACTTGTGGGCTACCCCCAGAACATTCTATGCA
AAAGATGCAGTTCACTGTGTGTTTGGATGTACATGTGACTAATAAAGAAATTTTATCTTATTTTGATTATTGGGTGCCCA
CTACCTGCTGAGCCCAAATCTGTTAACCAGCCCAAATCTCTGGCTGAGCAGTACACTGCC
>M00285:128:000000000-BF978:1:2110:22496:22403_1:N:0:46
TGTACTCTTTTGATATTGGGTGCTTTCTAGCCTACACCCATGTTGGGAAAAACTGACCTGGAAGCTGCTCTATTAAGACC
CAATACAAGTGATTCTGCAGATGCTGAAATATGGAGCAACGCACACAAAATGCTGGAGGAACTCAGCAGGTAAGACATCA
TCTCTGGAGGGAAATATACAGCCAATGCTACACAAAATGTCGACTGGTTATTTATCGCCATGGATGCTGCCTGACCTGCT
GAGTTCCTCCAGCATTTTGCGTGTGTTCCCTTAACAGAGGTTTCCCCAAATAATCAAGCT
>M00285:128:000000000-BF978:1:2110:11378:22405_1:N:0:46
TGCATCTCGCAGCTCATTCAACGCACTCACTACTCTCTGAGTAAAAAACTTACCCCTGACAGCTCCTCTATATCTGCTCC
CCAGCACCATAAACCTATGTCCTCTTGTGGCCACCATTTCAGCCCTGGGGAGAAGCCTCTGACTATCTACATTACCTCTA
ATCATCTTATATACCTCTATCAGGTCCGCACTCATCCTCCTTCTCTCAAAGGAGAAAAGGCTGAGTTCCCACAATTGCTT
TCATAAGACATGCTCCACATTCCAGGCATCATCCTCGTAAACCTCCTCTGCACCCTCTCT
>M00285:128:000000000-BF978:1:2110:22102:22406_1:N:0:46
AAATGCCTAAAACAGCGTTTTTAAAGCTACATCCATTGATTTGCCAGTTTCTATACAAAAACCATGTAGTGACCATTGGA
AAACAATTGTAATGTATGGATGTCATGGTGCTGAGTGGTTTGGTAACGGCTATTGCACTGTATCTCTTAACCCTGAATAG
TTATTAAATGATATAGCAAAAATGTATTATTTAGTTTAAATAGCGTTTTGAATGCAATATCCATTGATTTGCCAGTTTCT
ACACA
>M00285:128:000000000-BF978:1:2110:14820:22406_1:N:0:46
AAGATTCTCCTCTGTTCTCTTCCCAGCAGAATCGCATCCCTCCCGCAATTTGCTGACCTGAATTTCAGAGACTGTTCGAA
ACGCGGGTTGCACCTTCACGTTGCATACAATAGTCCATGTCCAGACCCATGAAGGCAGGCATGCCGCATGCCATACTCAC
CTCCCTATCAACCACCG
>M00285:128:000000000-BF978:1:2110:9620:22408_1:N:0:46
TTTGATATAACAAATGTTAACATTATTAATCCAGTGGAGTGATTCCAGGTTTGTACACTGCTCTCAAGATGGAAATCATT
GAGAGAATCTGTACAAAGTTTTCTGTTGTAGTATGTGATATCATCTGAAACTTGGGCCTAATGTTCAGCTTTGTAATACA
ATCTGTGGTATCCATTTATTGCTTAACCACCACTATAACAGCATACAATATAAAGCACACATTGGTTAGCAGAAATGGTG
TTATACAACAAAAAAGCTGAATCTATGAAATACACAATCACATATATCCTCACTTCTCTC
>M00285:128:000000000-BF978:1:2110:17211:22411_1:N:0:46
CTCCAAAAGTGTTATGGGTCATTTCCTTGTTTTCACACCTTGCGGTCTCTGAGAACATCAGCCTGAATTGGCTATCACCC
AGTCTAAAAAGCACCTTGTTCTCAAACAAGCTGGATTCCTGCCAGGCAACATGCCAGCTTTTAAACATCAGTCAATAGAT
CAAAGATATTTTTTGAGAAAAATCGATCATTATTGCTGCCTTTATTGATGTCTCAGTGGCGTATCGCTGTCAGCCATCCA
GTTCTACTTTGAAAGATCTACGATGTGATGAGCTGTTATTTTTTTAATTCGTTGTTTTGG
>M00285:128:000000000-BF978:1:2110:21956:22413_1:N:0:46
ACCTCTACCATATTTGCTTCCACTACCATCCCTGGCAGCTCTTTCTAGACACCCACCACCCTCTGTGTAAAAAACTTGCC
CTGCACATTGCCTTTGAATTTACCCCCTCTCATTTTAAATGCATGCCCTCTAGTATTAGCCATTTCCGCAATGGGAATAA
GACACCAGGTGTCTACTCTATCTATGCCTCTCATAATCTTATAAACCTTCATCAGATCTCCCCTCAGCCTCTACTGTTCC
AGAGAAACCAACCCAAGATTGTCCAACCTCTCCTTATATCAAATGCCTTCTGGTAAACCC
>M00285:128:000000000-BF978:1:2110:12505:22416_1:N:0:46
GCAGAATAAAGATTATCTATTTGATTTTTTGACATGCATGTCAAAAGTTCTGCTGTTAGAACAATAAGAGGTTGACCACA
CTAGACGAAAGAGTTACAAGACTAATATTATTTTCTTAAGTTCAGGTTCTTCCAATGAATAACAGTGTGAAAGAGTGGAG
GGACCTGCAGGCTGATTAGTAGTCTTCAATATGAATGCTTCTTTCATAATCATAACCACCCTTTCCCAGTTAGAAAAAAG
TGGAAGGCTCAATCCATGCCACAGAAGCACACACTGGATACAAATATCTCATAGTATACC
>M00285:128:000000000-BF978:1:2110:21977:22416_1:N:0:46
GTGAGGGAGTCTGCTCTGAAAGTTCCTGCTACGGTGCCGGGTAGAACACTTTTGTAGGTCCTTATAAGTGCTGATTACAA
ATCCTGGACCAATATTTATTTGTTTTATACATTTCAGCACTTCATTTATTGCATTTGCCTCATCTCCATCCAATGTTATG
ATGTTTTTGTCCTGTTCCCTTTTATTGTGTTTAATGTCTTTTGCA
>M00285:128:000000000-BF978:1:2110:11756:22416_1:N:0:46
GATTTTATCATGTGTAAATTAACTCACCAAAATGCTTACAATCACTCTGAAGCTGATCTCAAAAGAAACTAATTTTTTTT
AAATAATGTTGAATTGCAGCTGATTATGTGGAATCCCTAAACTTACACACTAGATCAGTTACTGCCAAATTAAGAGTACC
ATTAGAAGAAATGACTCCTTTCCTCAACATAAAGGAAATTAAGTATTATGCTTCAAATAATTTCTTTGTACTGTGCACAT
GACTTTGGTTGCCAGCAGATCACTCTTATCAAAAGATAGGCTAATTTCCTTATA
>M00285:128:000000000-BF978:1:2110:11543:22417_1:N:0:46
GACGTCACCTCCACAACCCTGGGCCCTGCTTTTTTGGCCTGTGCCATCCAGGACTGACTCTTGCAGGTACAGGTACTTGT
GAAGCCTGCAACTTAAAAGGGACCTCACTGGTGCTGGCACCGAGACTTAGTCAGTTCCTTTTTTTAAAACTTGTACAGCT
CTTCCTGACTCCTCACCCACCTGTTCCACACCCTCTCCATGCTCATGACTCCGGCCCAATCCCCCCTCTCACCCAGATTT
CTTGACCCAACACAACATTGGACAATTCCTCCTCCCCACTAACCCATAGTCCATGAC
>M00285:128:000000000-BF978:1:2110:7864:22418_1:N:0:46
AGAGTCACAGAGTTATACTGCATGGAAACAGGCTCCTTGGTCTCATTTGTCCATGCCAACTAAATTGTCTACATGAGCTA
GTCCCGTTTCCCCATGGTTAGCCCATATCCCTCCAAACCCTTCCAATCCATGCATTGTCCAACTAAGTGTTAAATATAGT
AATTGTATCTACCACTTCCTCTGGCAGCTCGTTCCACATACACACCACTACCAAGACCCAGAGATCC
>M00285:128:000000000-BF978:1:2110:8520:22418_1:N:0:46
TGGAAATGTCAAGTAAATAAACTTAACTGCATCTACTTACGTTTTGATTCTCTTTAAAGGTTATTGACTCAGTCACATAA
AATTGTACTTGATAACAGATAGCACCAAGACCACAATTTGCTCTGTAAAGCATTTGCAAAAGTAGTTTGCCCCATGCGTT
GGAAAGTGTTTACAATATCTACTTCCCAGCATGAAGCCTGTTTTCTACAAGAGAACTAACTGTTCCT
>M00285:128:000000000-BF978:1:2110:12804:22420_1:N:0:46
TCCCTCTGAAGTTGGTAGTGAGATGGTTTCTTGAGGGGTTGCTCTCCTGCCTGTGAAGGTACTCACATTGCTTTGATCTG
ATTGTCTGTGGAATCACTTAGTTCTTGTCACCAGAATGCTGAATCCAAAGTTTAGCTTGTAAGGACAACTTCACGTTAAC
ACCTCCGGTTTCTTTTAGATTTGCCTGAGACTACTGATGGCTCATTGTACCCAGTTGTACAGGGGTACCCAGTTTCAACA
TATTCATGCTACTCTAGTTAGCATGATGCTACTGTCGCACAGAAGGATGGAGGAGTTCCT
>M00285:128:000000000-BF978:1:2110:21076:22425_1:N:0:46
GGAGAACAAGCCTTGCAGATATGCTACAGTGCTTTTTGCAGCAATTGTGCACTGACAAGTTCAAGTTTATTGTTGTCATA
GGCATTCATACACAGGGTATAAATTATTTTGTTTTTGCAGCAGCACAGTACATTACAAACATAAGTTAACATGGTGTGAC
TCAACATTCATTGTGGTGGATAGTTCTAGAGACTGTCAAAGTTCTTGAGTATTATTGAAGCTGCACACATCCAAACAAGT
GAAGTACATTCTACCATACCATTGACTTATGCAATGTAATCGGGGGAAATGTTTCAAGGG
>M00285:128:000000000-BF978:1:2110:13546:22425_1:N:0:46
ATTTTTCTAGTTCTATTGCCACACTTGAAACAATGTAAAATCAAACCATCAATTCATTATTGGGCTGAAGCATTAACGCT
GCCCCCTGTTTATTATATAAACTCCTGGTCTTGCTATGAACCAAAATTTGGCCCCAAGCTATCATTTACATTAGAAACTA
TCAAAGAATGGGTGGCATTTATCTCTTTTTCTGATATTATTAATCTCGTTTGAGAATACCAGTTGCTGTACTGAGTAAAA
ACAAAACCTTCCACAATTTCATATCCCCAAGGTAGTGAAGAAAGGCAACTCGTTACTTA
>M00285:128:000000000-BF978:1:2110:21474:22431_1:N:0:46
TAACTCGGTTTCTGATTCTTAACTCTTAAAATGTTCTGGGATATGAGACCAGTATATAAGTGTGAACTTATGACCATACA
TTTGTCTTGACATAATTTTTTGGTGATGTATCAATTAGAGATTATAAGAGATAACATCAGACAGCTCAGAACTAAAGCTA
AAATGAGAAATAATTAAAGAAAGTGGTCTGTAAATTCTTGTGCATTTAGAAGATGGATCTTGACACACAACTCCAAAATA
CAGTTTCACCCAATGCACAAGGCCTTGGTTGCAACTGAACAGGAATATGTTAAATAGTC
>M00285:128:000000000-BF978:1:2110:11310:22431_1:N:0:46
ATCCGATTACAATTGCACACATGTTTCTATTGCGCCTAATGTAAGGTGCTTCACACATGTCATGTTAAGATTGAAGGTAA
TAGCTAAGGAACAGCAGACCTCTGTTGAGGTGCTCCTCTGCCATAAAGGGTATCTTAGTTGAATCAGAAGCTATCCTCGT
TTGTCTAGTGTTGTTTTCCCCAGAGCCATCAAC
>M00285:128:000000000-BF978:1:2110:15290:22431_1:N:0:46
GATTCTGTTCCTAAGAACTGTCTATAAACTGAATTTTCTGTAATTTCCACCAAAATTGTAATGTAAAATCTTTAGCCTCA
ACAGCACTTGGGGGCAGATTTGCAAAGATTCAGCTGGGGAAGGTGAGCTAGGTGATGGGAGTTGTTACCAGC
>M00285:128:000000000-BF978:1:2110:18936:22434_1:N:0:46
TGATCAAGGTTATTCAGATCATGCTTGTATTGGAAGTATGCCCATCATATAGACTGGCATTACATGAACAAAATTTGTTC
CTGATTATGTCCTGTACCATGAGATGACTCATTGCTATATTCTTTGCATTTCTTTGTCAAGATTGGCCAATTAGCAACGC
CAAACTATGCCGACTGTGCTGAAAGGAAGATGGGAA
>M00285:128:000000000-BF978:1:2110:8091:22440_1:N:0:46
TTGTTCCCTAAGAAGACACTAACAACATTCAGAAGGAACTTGGACAGGTATTTGAAAAGAAAAGGCTGAGAGGGATACTT
GTGGGCAAATGGGAATCTTGGTCAGCATGGACCAGTTGGGCCGAAGGGCCTGTTTCCGTGCTGTATGACTCTTTGACTCT
AAGATGATGATGGTGTTAAGAGGTGCTGATGCCTTCCTCACCTG
>M00285:128:000000000-BF978:1:2110:23576:22441_1:N:0:46
CATTCAAAGGCCGGTATCACCCTTCATTGTTTGTCCCAAGCCCCCATCTCGATGTTAATTACTCCCAGTATCACTGCCGT
CTGACAGCTTGGGATGTTCCATTACCCAGGACAAAGACGATTAACATGCTTCACATTCCAGCCTAACTAGTGGGTCAGCA
GCATGCTGGCCTTTGCTGGAGAGATATAGATTTTTCTACCAGCTGTAGATATGGTTGCAATTCTTAACCCCTTCACTTCC
TCATTCCCTCCTGTTATCATTACATGATAAACTAGAGC
>M00285:128:000000000-BF978:1:2110:21238:22443_1:N:0:46
TTGGCGGACTTGGTACAGTTATGCTCTTGAACTGTAATATATTTCGATTCCTAAAAGATATTCTGTTCAGGTGCGAATGA
ATTGACCAGTAGGCAATGGTATTGTCATACATTAGTATAAATAGTAGGCTGCTTACTTCCTTAATGGAGTAAGGAAGGAT
AAAGAATAA
>M00285:128:000000000-BF978:1:2110:21072:22443_1:N:0:46
TCCCATCTCAAAAAGGGAAGCGTCTGTTGTCCTACGATGTCTGTCAGAATCACTCATGTGAGGATGTCAACTGAAACCAC
ATGAAGCTTGGTATGAAGCCTTCAGTAACAGAATTGCTTGGCACACACATTGCCCAAGTTGGTCTATGAAAAATAGCTG
>M00285:128:000000000-BF978:1:2110:10810:22444_1:N:0:46
GGTGGAGGAGGGAAAGCTGTAAGAGTTGACTCAATACATATGAATTTGCATGAGTTACTAGAACTGAAAGCTTTTGGTCA
ATCTGTCATTAAAACGTTTAAAAGGATTAGGGGTTTGCCCTCTATCTCAATAACCTTCTTTTACTCTAGAAGTACAAGAA
ATCTGTTGCCTTGTGTGCCTGATTTTAATAGTTCTACTCTTCTACTGTTTCTTCATTTCGCCAGGCCCTTTGATATTAAG
ATATCTTTAAAACCTACCACTTAGAAGTTATTGGTTATCTCACCACCTCGTGGCTCATTG
>M00285:128:000000000-BF978:1:2110:13475:22446_1:N:0:46
AAAGAAACAGGAAGGTTGCAGAGAGACTTAGATTAGGAGAATGGGCAAAGAATCAGAATCAGAATCAGAATTAGTTTTTA
TTGTCACAACCATATACATACATAGTATGCATAGGAGCAAGATACCGTCCTCCTCAGGTGCTCGTCCCATAAAATAACAT
AACAACCAACAGAGACACACATACACACTTGACAGAATAAACATTACAAAACATAAGACATTAAAAGCTACGGAAGTTAA
AATTAAATTAGTACGCAGATTAAATTAAAAATGGCCGGTAAATAAATAAATAGTTATTA
>M00285:128:000000000-BF978:1:2110:22761:22446_1:N:0:46
TTTAGCTTGGTGACTTCCTGCTCTGCTTTTTATTTGGCCGATGAGGACATGTTGATTTTTCATAAGTTCATCAGTGTGGA
AGTTTGGATTAATATGGGTGATGCCCACTGATTGGTGAGGATGTGGTGGGCCAAGTGGCCTGTTTCTATGCTGTACAGTC
CATGAAGGAATATGATAGTGAGATTCATCCAGTCCCGGTGCGAATGCCGAACTGTATGTTAATTACAAGAAATGATCCAC
TGGTTTTACATTTGACATCTCCTTTCCCTTCTCTCCATTGTCATCAAAAGTGATGACC
>M00285:128:000000000-BF978:1:2110:12128:22447_1:N:0:46
ATAGCCCAGGTAATTATAGACCGGCGATTCTAACCTCAGTAGTTGGTAGGCTTATGGAGAACAGCCTGAGAGGCAGGATT
TATGAAAATTTGGAGAGGTATAATATGATTAGGAATAGTCAGCATGGCTTGTTCAAGGGAAGGTCCTGCATTACGAGTCT
GTCTGAATTTTTTGAGGGTGTGACTAAACACATCGATGAAGGGACAGAAGTAGATGTAGTGTATATGGATTTCAGCAGTC
ATTTTAAAAGGTATCCCATGCAAGGCTTATGGAGAAAG
>M00285:128:000000000-BF978:1:2110:17237:22448_1:N:0:46
GATCTACACTCTTTCCCTACACGACGCCCTTCCGACCGCGAAACCACGTTTGCCGTCCACGGCCTCATCCAAAACGATAT
ACACTCTTTTCCTTCACCTGCCCCTTACCAAAAAAAAGCCGCCGACCTACGTGAAGGAACGGGCGAGACCATCCTCTACC
ACAACCCCTATGCAGACGTATGCCATAAGAAAAATGAAAGAGAGCGATGAGAACTGCAAAGCAAAACGCCTGATAAGGCA
GCTGAAGGAGACAACGACATATGCCAAGGGTAGGAAAGGACACAATAGAAGAGTGAATA
>M00285:128:000000000-BF978:1:2110:12541:22455_1:N:0:46
TTGTACTGAAGTACAAATTAATCAATTTGCGCAGGTTGCTTAATGAGTCAAAATGAGCTAACATAAGAACCCAATTGAAA
TCTGTGCTAACACTGCCTAGACTTAATGAAGTTTTGCATCTGGAAAGAAAATTATTAGCAAGCTACAGACTAAATAATAA
CTCCTAATAGATTTGCT
>M00285:128:000000000-BF978:1:2110:23592:22461_1:N:0:46
AATTTTATATTGAGGCAATGCAAGAGAAAACAGTAACAGAATGCAGAGTAAAATGTTATAGTGAAAGTGTGGTGCAGGTA
GACAATAAGGCGCAAGGCCATGACAAGGTAGACTGCGAGGTCACGAGTCATGTCTACATTAATTCTATGGCCTTCTATCA
CGTTGGTGATTCATGTGCTTGTCCAGGTGCTTCTTAACTGTTGTAAGAGTACCTGCCTCGGGCTACCCTCAAGCAATGCA
TTCAAGACTCCAACCATCTTCTGGGTGAAAAATTTCTTCCTCAGATCCTTGCTGAACCTT
>M00285:128:000000000-BF978:1:2110:15116:22463_1:N:0:46
CGACAAATGATTAAAAAAAGAATATTGTGATGTTCAGTACTCTGATTCAAAGCACCGTTAACAGGGGAAAGTTGTCCTGT
CATTCTCACATATAGCTACGTTTTATTAGAACATGTCAATTCTGAGGAAGTGCTTAAAAGCATCGGTAACATTTTCACAT
ATCTATAA
>M00285:128:000000000-BF978:1:2110:15345:22463_1:N:0:46
NNNNNNNNNNNNNNNNNNNNNNNNNNNNNNNNNNN
>M00285:128:000000000-BF978:1:2110:16516:22465_1:N:0:46
GAAAGCTCAAATCATTTTTTTTCTGGAGCCAACAAGTTTGCTGAGTTCGCAGTCTGACTCTCTACTGGGAATGAAAGGGG
AAAAACAATACCAGTCTTTCTTGAAGGCCAAATATTGATGGATGCATTCAGCAGAAATATTCTAGGTGCACAATGGTGAT
GCCCTGCGTTAGATTGAGATTGAACTTCACAGTTGAGCTTCTGTTTAGAGATGTTGATAATAGTCAGAG
>M00285:128:000000000-BF978:1:2110:12744:22465_1:N:0:46
CACAGCTGCAGGTCAGCACAGCTGCCAACCACAGGTCAGCTGGACAGGGGCCAGAGGTCAGCATGGCCAGGGGAGGTTAA
GAGTCAGCACAATGAGGCTGAGCGGGCTATGAGGAAGTGGAATGGCGGGGAAGAAGAGAGGGTCAGCCCTTCGTGGATAT
TTATGAGTCCCGGTGTCAGAACAAGGCGACAAACATTATT
>M00285:128:000000000-BF978:1:2110:9786:22469_1:N:0:46
GAGCAATGATGAATGGATGTTTTACTGACTGGAAATCTGTAACAAGTGGTGTACAAGTGCTGGGACGTTTTTTGGTTGTA
ACATGTATAAATTACTTGGATGAAAATGTAGGTAGTATGATTAGCAAGTTTACAGACAACACAAAAATTGGTGGTGTATT
AGACAGTGAGAAAGGTTGTTTAAGGTTACA
>M00285:128:000000000-BF978:1:2110:19084:22469_1:N:0:46
ACTTGAACCTGCAGCATCTAACCATCTGCTGGAGGAACTCAGTGGGTCAAGTAGCATCTGTGGGAGGAAAGGAATCAGGT
CTTGATGCAGGGTTTCAACCTGAGACATCAACAATTCCTTTCCTACCACAGATGCTGCTCGACCCGCTGAGTTCCTCTAA
CAGTCCGTTTGTTCTTTTTTTATTACTCTGGTGAATCGTTGTGGAAGAGTTATTTGTGCAACACCTCCTCATTTCTGCTC
TCCAGGGACCAGTGACACATGGGGCCGATCTCCTCCAGGTCCCTGATGCACACGG
>M00285:128:000000000-BF978:1:2110:23701:22471_1:N:0:46
ATACTTAAAAATTACAACCGTCCATTGTTCTGATCAAAGTGTGTTGTTACAATTAATGGGGAATAGATTGACGTGAGGGC
GATTACATACAGTAGAATAAGGTGTAAGATGGCGTGCCATCTCTTTTCTATTTTACTTTTAATCTTTTAGGGATGACAGT
TATCACAGCAGAGCA
>M00285:128:000000000-BF978:1:2110:21639:22471_1:N:0:46
TAGGAAAGATGTTATTAAACTAGAAAGAGTGTAGAGAAGATTTACTAGGATGTTGCCTGGACTTTGGAAAGAGGGGGAGG
GGCCTGATTTACAAGCAGAGGTTGTGTAGACAAGGACTTTATTCCCAGGAACAGATTGAGAGGTGACCTGATAGTGATGG
GCATAGACAGGGTGAAATTACATAGTTTATTTTCTGATAAATTTAAAACATTAGATTTAAGGAAGTACTAGTTTGAGCCC
AGATCAGTTGGCCTTTGTAAACTCATCACAGTGAACTTAAAGCTCATGTCCAGCCCTGGG
>M00285:128:000000000-BF978:1:2110:14581:22473_1:N:0:46
TTAAGGAAGAACATTTCGCCCCAGCAGCAATATGGAGGCCAACTAGTTCTGATTTCTTGGATGAAGGGGTCATCTTATGA
GGAAGGATTGAGTGGTCTAGGCCTATAGTCCTTTGGAGTTTAGAAAAATGAGAAGTGATTTTATTCAAAAAATACAACAT
TTTGAAGTGGTTAGACAGGACAGATGGTGTGAAGATACTTCCCTGATGGGAGAACTATAGCTAAGGGTTCAGACTCAAGA
TAAAGGACCAAACTAAAGAGGGATTCTTTTGACAAGAAGAAACTTCAGCATCCACCAG
>M00285:128:000000000-BF978:1:2110:14254:22474_1:N:0:46
TGCTGAAAATATAGCATCAGAAAAGAATAACTGTAAAAATATAAACAAACTGATGGAAATGTTTAGCACTTGGGCACCAT
CTGTTCAAAGAAAAATGGAGTTGACATTTTAGCTCCACTAATGTTGACTGAACTGCTGTTTCTAGCATTTTCTCCTGTAT
TTCAGGTTTCTAGCATCTGCATATTTTTTTGCCTAAAGAATAAATGCAGGTTGGCCAAGTGAAGACTTTGCTGTAAATCA
AAGGAGAAATCCACTGTGGTCTGTAACTCATTGCATCCCCATTCACCGAAGCTCCAATA
>M00285:128:000000000-BF978:1:2110:19416:22475_1:N:0:46
GTGAACCTCCCTTTCAATATTTCGTGACTTTTTGTCTTGGGTAATGTGATTTATGGTGTCGGAAGTGTGAATATTATGGA
AAAGAACATTATGTAAATGTGCGAGGCTGAAACCCAGTGTGAAACTCAGCATAAGT
>M00285:128:000000000-BF978:1:2110:8846:22476_1:N:0:46
TTCCAAAGGTTTGCTCAAACCTGGTTTGAATGTAGTAGAGGAGGTAGAGAAACAATGTGTCAACAATGTGGTGAGTTTTT
AACTTTTAACATTTGACTCTGCCTTTTCTCAGTGTACACTATAATGTTGATTATCTGTTTTTTCCCTGAGGTAACTGAAG
GCTGTTGCCATGATCTTGTAACACAATGAATATTAAGTACATCAATGGTGCAAAACTAGTTCTTTTTTTTAAATTTATTC
ATTTTTTGGAATCTTTATTGTTGGCAAGGCCAGCATATATTGTCCATGAGAAGAATGATT
>M00285:128:000000000-BF978:1:2110:12924:22476_1:N:0:46
GAAGCAGCATGTACCTGGACAAGGCATGATGTTGCACTCCTGGTATTCAACAGATTGTCCTATGCAGGGAAGTTCTCCAT
TTCTTGGCTCAGGATTATTGCACATTCTTTTACGACTTCGAATTCCTCGGCTGCAGTCTCTGCTACACTGTGTCCACGGC
AGCCAAGCAGACCAAGCCCCATTGACTGTGTAAGCAGAAAATCTCCCATACCGTAAGATGCTTCCAGAAAACCCTTTAGG
AAACAGGGGGATAAAGTCATAGAGCCAAAGTCCTAAATATGGATCTAAAAAATATAAATT
>M00285:128:000000000-BF978:1:2110:5977:22478_1:N:0:46
AGCTGAGGGTAGAAGAGTGAATGAGGGCAGGCATGGTTCCAGGAGTGAATGTGGCACCATTGGTACTGAGGCCAATAGAC
CAATGGACTGCCACTTCCTTCAATTGTCCACTGTCCCCTCCAAAGATCACAAGTTGAGGGACAGTGGGTGGTTGGAGGAA
AGACTCATCGTACCTTTCAAGAGGGAATTAGATAAGTAATTGATGGAAAGAGGCCCTTCAGCCCATTGCATCTGTACTGA
CCATCAAGCATCCATTCATACCAATCC
>M00285:128:000000000-BF978:1:2110:9639:22479_1:N:0:46
GATGTTTGAGGTCCAGCTGCCTCCTTGGGTGCAACTGATAGCTCACATGACACCTGAAATGAGGTAAGTTATTCTCTCAG
CAGCTAACTGCTTCACCTAGACTTTCAATGTTATGTGTTAATTGACTGTTACGTTTCCTATGTCATATAAAGAATGACTG
CACTTCAAAAAGATTGAATTAGCTGTAAAGAGCTTGGGGATGACCTGGGGCTATGAGGTGTGCTCTATGAATGCAAGTCT
TTCATTCTTTTCACACACAAGTTATTAGGATTCTAAAACTTGTTCTCTCACTTCCACCCC
>M00285:128:000000000-BF978:1:2110:18436:22481_1:N:0:46
TTATTGACTGCTTCTTTTAGAGAGCTAGAATATAAATGATAGGCCAAATGGCCTCATTCCCACCCAACCTCAACCACTGA
ATCTCCAGTCAATGAAAATCAAAAAGCTGTGGATATTGGAAATCTGAAACAAAAGCAAAAACTCCTGAAAACACTGAACA
GGTCGGGCAGCGTGTGTGGGAAAAGAAACAGAGTTAACGTTTCAGGGTCTGATGAAGAGTCACGGAGAGCTACAGCACTG
AA
>M00285:128:000000000-BF978:1:2110:16718:22481_1:N:0:46
CATTCCAGCTTGTACAAAGCAAGGATTCTATAACAGGAGAAGCTATTGCACTGAAGAATGAGAAATATAACAGAATAAAA
TCTGTAAGCTTAATACTCATTTCAGCTGTAGGCATTAAAGAAAACATCAAAATAGGAGATTTCAACTAAATAGAAAGAGA
TAACTCTCCTCGTAAACAATATTCAATCTCATATAAACCATTGGTATATCAGCACAAGAATAAGCAAGCTTTAAGTTTTC
ACAATGCCAGGCATACAAAGTATTTCATGGCAAAAATGCCTCTAAGCTTC
>M00285:128:000000000-BF978:1:2110:11495:22481_1:N:0:46
GGGGATGCCCATGGGCTGTCGGAACGGCAGATGATGCCCAACTCCTCCATCCTGCGACTCTCCTCCTTGGTGAGGCGGAG
CTTGTCGGGTGGGAGCCTGCTGGCACGGGCATGTAGCGGAGGTCCCTGTGTGGTGATGTGGTGCTGCACGCCGTGCTTGG
GGGCTGCAGCGGAGAATGGCGGGGTGATAATGGAAGGAA
>M00285:128:000000000-BF978:1:2110:11028:22482_1:N:0:46
CGTTTCATTGCCCAGACTCAGCAGCTTAGCAGGGTAATGAAAAGGGAGAAATCATCCGAAAAAGATGGAGGCCCATGTAA
ATTAAGAGAGAAATAAAGAATTGGTAGATTCTGATATCATTTATGGCAGTGTTAATGTTTATTGTCTTAAATCCCCCGAG
TGTCTAGGAATTATTCA
>M00285:128:000000000-BF978:1:2110:10538:22482_1:N:0:46
CGACCTCCATGCGGAGTACGACCCTTCAACAACCACTCTTTGCCTTATGTGGGCCATTCAGTTCTGGATCCACACTGCAA
TGTCCCCTTGGATTCTATGCCTCCTTACTTTCTCAATAAGCCTTGCATGGGGTACCTTATCAAATGCCTTGCTGAAAGCC
ATATACACAACATCAAATGATCTCCTTCATCGATGTGTTTGGTCACATCCTCAAAAAGTTCAATCAGGCTCGTCAGGCAG
GACATGCCTTTGAAAAAGCCACGCTGACTATTCCTCATCATATTATACCTCTCCAAATGT
>M00285:128:000000000-BF978:1:2110:15251:22483_1:N:0:46
GGGTTGCCCATTTGAAACAGATGAAGTGACATATTTTCTCCCAGAGCACCATGAGTACTTGGAACATTCTTGCTCAAAGG
GCAGTGGAAACAGAGACTTTGAATATTTTTTTTAAGTGGAGATAGATCCTCAATAGCAGGGGGATGAAGGATAGGGGCAG
GTGAAAATGCAGATTTCTGGTTACAGTCTGATGAGCTGTGATTTTATAAATGGTGGGTCAGGCTTGAGGGTCAAATAACC
CACTCCTGCTCCTAGTTCCTATGTTCATATAATCCATCCTTTCCATTCTCCCATCTCCTT
>M00285:128:000000000-BF978:1:2110:10763:22483_1:N:0:46
GGCATTGGATGAATGACTTATAAACTTTCAGCTTATATATTTCATCTTTTCAAAAGAAGAACAGTATGCTCTTTTACAGC
ATTGCTACTGAGAAGAGATTGACTATATTCTGATGTGTTTTCCTCCACAGCAATTGTTACTGTCAATGAAAGTTTAACGA
TTTACTGTACCTCCTGTCATATCAATTTTCACATAACAAAAGGGTTCTTTAAGAAACTAAGCCCTTTATTAATTGGGTGA
CACCAGTGTATACATCTCAGTCAAATAAAAGGCCGTCATTCACTTGCAGATGGTAATGAT
>M00285:128:000000000-BF978:1:2110:8236:22484_1:N:0:46
TTGCACAACTCTTTAAAATCTCCCTGCAAGACTTCATCTCTTTTTCTACTTATGTCATTTGCACTGATGCAGGCAATGAC
CACTAGTCATCCTTGGAGTTTTCTGCAACCAGTCAGTAATATCCTTAACCAGGAAGGCAACATCCTATCCTGGGTTCACT
TCTGTTTGCCTAACTGTATAAAACCCTATAAATATTGCTGTCATGACTTTTC
>M00285:128:000000000-BF978:1:2110:17793:22485_1:N:0:46
ATGTGCTTAGTCACATCCTCAAAAAATTCTATCAGACTTGTAAAACAGGACCTGCCCATAACAACCTTAACAAAGCCATG
CTGACTATTCCTAATCATACCATACCTCTCCAAATGTTCATAAATCCTGCCTCTCAGAATCCTCTCCATCAGCTTACGAA
CCACTGAGGTAAGACTCACCGGTCTATAATTCCCTGGGCTATCCCTATTCCCCTTCTTGAATGAGGGAACAACATCTGCA
ACCCTTCAATCTTCTGGA
>M00285:128:000000000-BF978:1:2110:15651:22489_1:N:0:46
GGCTCCGGAGATACCCGTCCCGTGTCCCGTGTCCCATCTCCCATCTCCTGCGTCCCATGTCCTGTGTCCCACGTCCTGTG
TCCCATGTCGCATGCCCTGGGTCCTGTCTTCTGTCCAGTGTCCTGTGTCCTATGTTGCATGTCCTGTGATGGATGTCCTG
TGCCTGGTGTCCCGTGTCTGATGTCCTGTGTCCTGTGTCCTGTATCCTGTGTCCTAT
>M00285:128:000000000-BF978:1:2110:12736:22489_1:N:0:46
ACAGACCCACATGCTGATTGACTCTATGATTGCAAGTTCATGGACTTGATGGCCTATAACCTAGGATTCTAAATAAATGA
CTGCATTGGTAGTATCTTTCAAGGCTCCCTAGATTCTGAAAAGGTGCCAGTGAATTGTCAAATGTAAATGTGATGTCTGA
TTCACATCAGAGGGAGACAGAAAGCCGGAAACTATAGACCAGTTAACCAAACATCTGTCATTGGGAAAATATTGGAATTT
GTTATTAAGCAAGTAGTAGCAGGATATATGGAAAATCATAAAACAATAAAGCAGAGGCA
>M00285:128:000000000-BF978:1:2110:24669:22489_1:N:0:46
CAACTGCGACACTGCTCACAATATCTAGTTCACAGGTAAATCATTTACCACATCACATAATGGGATCTGAAAGTTCTTCT
TTATTTTGTAAACTCTCATTCTGAAGAAGTAATACCAACAACCAAGTTCTTTCCCTCCTTTACTGGATATGTGCAGTAAT
GGTCTCTGCCAACCTCCAACAGCTGTGCTCTCTGAGACAGTGCCAAAAAAAAGATTTTTCACCACGTGTTCTGTCTTCAG
TGAGACTGG
>M00285:128:000000000-BF978:1:2110:6975:22489_1:N:0:46
ACTGAAAAGTTATTCCCTGATACAGCAAAAGATACATTATTTTGCTAAAACAGCGATTTGAGTGTTTTATCCATTGATTT
GCCAGTTTTACACAAATACTCTTGGAAAACAATTGTAATGTATGTATCGCATGGTGCAGAGTCATTTGGTAAAAGGTATT
GAACTGTATCTCTTACCACTGAAAAGTTATTCGCTGATATAGCAAA
>M00285:128:000000000-BF978:1:2110:7524:22490_1:N:0:46
AGGCCACCCTTTCAGTGATATCAAGGCTACCCTTCTTTGACTAGCGGCTCAACCTGTACCCTTCAGCACTACCCAATTCC
ATCTGGTTGTATCTGTCCCAAATTTATCAACCTCCCTTTGAT
>M00285:128:000000000-BF978:1:2110:6817:22494_1:N:0:46
AAGGCCCTTCGGTCCACAATGTTGTGCCAAACCAATTACATTAGTAATAAAATGCCCAACAAAACTTATCCTTTCTGCCT
ACACACTGTCCGTATCCTACCAT
>M00285:128:000000000-BF978:1:2110:20302:22496_1:N:0:46
AATACGTTACCTCCTAGTCCATGAACTGTCACATTCCACAATAACCCTGGATATGAAATCTTATCAAATACATTCTATAT
ATTAGGGCATAACCATAAATTAATTCCTATTCATTACACTTCCACCTTTTTGAATGTCTTACAATACCCTATCTTATGAC
ATTTTAAAAAATTCAACTAATTAACATTGCTCTATGATTTTTGTTACTATATTTTATGAATACAGTGA
>M00285:128:000000000-BF978:1:2110:9920:22497_1:N:0:46
GTCCACATTCAATAGTGAGATGGGTCTCCAATTTCTGATGTCTGCCCTCTCCCCCTTCTGGAGCTTGTTCCTTATATCCA
CAACCCTCTGTGTGAAAAACCTGCTCCTCAAGTCCCCTCTATATCTTCCTCCTCTCACCTTACACCTATGCCATCTAATT
TTAGACTCTCTTACCCTGGGAAAAAGATTCCACCTTATCTATGCCCCTCACAATTTTGTAAACTTCTAAAAGTTCAATGA
TCAGCCTCCTTCACACCAGTAAAGGCAGTCCTAGCCTATCCAGATTCTCCTTATAACTC
>M00285:128:000000000-BF978:1:2110:11540:22499_1:N:0:46
AGATGGGTGAGGAGCGTTGGGGAACATTGAGGGAGAATGGGGAATCGGAGAAACAAAGGACCACAGACGCTGGAATCCAG
ATGAAAAACACGACGATGCTGGAGGAACCCAGCAGGCCAGGCAGCATCCGTGGAGAAAAGCATGCGGTCAACGTTTCTGG
TCAGGACCCTTCTTCAGGACTTC
>M00285:128:000000000-BF978:1:2110:18132:22503_1:N:0:46
CAAATCATCTCTCATCCTATATCGCTCCAAAGAGAAAAGCCCCAGTTTACCCACCTATCCTCACAAGTCATGCTCGCCAA
TCCAGGCAGCATCCTGGTAAATCTCCTCTGCACCCTCTCTAAAGCTTCCACACTCTTCCTATAATGAGGCGACCAGAACT
GAAAACACATACTCCAAGTGTAGTCTAGCCAGAGTTTTATAGAGCTGCAGCATTACCTCGTAGCTCTTGAACTCAACACC
CCTACCAATGAAGGGCAACACACCACACGTCTTCTTAACAACCCTATCAACCTGTGCGCC
>M00285:128:000000000-BF978:1:2110:13265:22510_1:N:0:46
CATGACTCTCCAAGTGCTCATAGATCCTGCCCCTCAAAATCCTTTCCAACAGCTTACCTACCACAGACTCACCGGTCTGT
AATTTCCCGGACTATCTCTACTTCCTTTCTTAAACAAGGGAACAACATCCGCTACCCGACAATCCTCCGGCACCATCGCC
GTGGACAACGACGACTCAAAGATCCTCACCAGCGGATCAACACTCTCCTCCCTCGCCTCCCGAAGCAGCCTGGGGAAATA
TTACATCTGGCCCCGGAGACTTCTCAGACTTGATACTACTTAACAATTTCATCACCTCCC
>M00285:128:000000000-BF978:1:2110:9159:22515_1:N:0:46
GTGGGTTGGACACAGGGTGGTGATGGGTAGATGCAGGTAAGAGATAGTGGTAGGCAGGTGTGGTGGAGGAGGGGAGAGCA
GATCCACCGGGGGATGGGTCAAAGGTAAGGAGGAAAAAAGGGGGTTAGGAAAAAGAGAGATAGGCTAGGAAAGGGAAGAA
GAGGCATGGTTGGGGGTGGGTGTGAGGGGGGGGGTGGGATTACTTAAAGTGGGAGAATTCAATGTTCATGCTATTAGGCT
GCAAGGTTCCAAGACAGAAAGTGAGGAGCTGTTCCTCCAGTTTGCACTTGGACTTCTGCT
>M00285:128:000000000-BF978:1:2110:15138:22517_1:N:0:46
AGTGCAATGCATAAAAATATCTATATGACACAAAATAAATAAATAAATAGTGGGATAGAGGAACAATGAGGTCGTGTTCA
TGGACCATTCAGAAATCTGATGGCGGAGGGGAAGAAGCTGTTCCTGAATCAT
>M00285:128:000000000-BF978:1:2110:16354:22523_1:N:0:46
AAGATTCAAGAATGTGCTCTAAAACAACTTGGAGAAACACAAGATCCCTACTGTGAATCTCTAGCCTATGGCTGCTCCAA
GTAAATACTTGGAATGGTTTTGGCAACATACAGAGGTTCCACATAGGTACAGAAGGAGCAGACCTCATCACAAACCATCC
ATCCACATACCCCCAGCCACCATCTGTCCCATCTGTGGGAGAGTCTGCAATTCCCAAATTACCTTAGTTGGCCACCTCAG
AACTCTCAGAGAAGTAAGTCTTCATCAATTCCAAGGGATTGCTTAAGCAGAAGTCCAGAC
>M00285:128:000000000-BF978:1:2110:14650:22524_1:N:0:46
GGTAGAATAGTACTGATCAAAGAGTAGAGGCATTAGGTAGAGTAGTATATATCAGAGAGTAGTGGCATTTGGTAGAATGG
TACTCATCAGAGAGTAGTGGCTTTACGTAGAATAGTATTTATCAGAGAGTAGTGGCATTTGGTAGAATAGTATTTATCAA
ACAATAGA
>M00285:128:000000000-BF978:1:2110:10137:22531_1:N:0:46
TCCACTTATATTTTGCATTTCTTCTGTCCTTTGGAAGAAGTGTTAATGTTTTGATTTCACTGTAGAAATAAAACTTTTTC
CTCAAGCGCTACAGTTATTTGCATAGTATTCTAAAGAAACAAAACACATGAAAATAAAAAAAAAACTGTGGAAACTGTGA
AATCTGAAATGAAATCAGAAGATGCTGCAAATACTTAGCAGGTGAGACAGCATCAATGGAAAATGAAACACAATTAGTGT
TTCAGGTCTGAGGCCCTTCATCAGAACAAGTCTAGATTTTGTTTTATTTCTGT
>M00285:128:000000000-BF978:1:2110:9070:22532_1:N:0:46
ACTGAAGGATGGCTCACCCCAGGTACCCGTGAAAATCCTTAGAGATACTGGAGCTTCCCAATCTCTCTTGCTGGACAGTG
TTTTAAATTTTGGTAAGGAGACCGAAACTGGTGAGGTAAATCTAGTGCGAGGTGTTACATGTGATACCATGTTTGTCACT
TTGCACAAGGTGATTCTAAAATCAAAGTTTGTGGAAGGACCTGTTGAGATAGGGATACGACCAAGTTTACCAGTGGAGGG
TGTTTCTTTGTTATTGGGAAATGACCTTGCAGGTGAAGAACTTGTTTCTGTGGTACAGTT
>M00285:128:000000000-BF978:1:2110:23518:22532_1:N:0:46
GATCTACACTCTTTCCCTACACGACGCTCTTCCGATCTAGTATACACGCATTCCCTACTCGGCGCGCTTCCGAACTCGTT
TACAATTGTTACATAGTAGTCACTAGATCAGCAAGCCTACATAGCGATTGGCCTTGTCGAACAGCCAAAGAATAGCGATA
AAAAAGGCATGGTACTATGGTACTTTGGCCTCAAACAGTCTCAAAGATTTGAATTCCGACGACAACACGCGATACGCGAC
AGCCAGTAACAATCTTAGCATAAAGCTATTTAATTGCGGAAAGTAAAGTCGATAGTAAT
>M00285:128:000000000-BF978:1:2110:14861:22540_1:N:0:46
CAGCTCCATCACGGGCACAACCCTCGCCACCATCGAGGACATCTTCAAGAGGTGGTGCCTCAAGAAGGTGGCATCCATCT
CTAAGGGCCCTCACCATCCGGGACATGCCCTCTTCTTGTTACTATCATCGGGGAGGAGGTACAGGAGCCTGAAGACCAAC
ACTAATGTTTCAGCAACAGCTTCTTCCCCTCTGCCATCAGATTTCTGAACAATTCATGAACCCATGAACACTACCTTGTT
ATTCCTCTTTTGTAATATTTATTTATTTTTGTAACCTACAGTAATTTTTATGTCTTGCTC
>M00285:128:000000000-BF978:1:2110:16213:22541_1:N:0:46
TAACTTTTTTTTAAATTCAGAGAAACGGAGCTGACAACATTATATTGTTCTATTTCTATTGAGAATTTTAGCCTAGTTTT
TTTTTCCTTGTTTTGTTTTTTTCTTTTTTTTAAATTCATTT
>M00285:128:000000000-BF978:1:2110:17815:22542_1:N:0:46
GGCTGTCAATGACTCTAAGTAGTAGTCAACTGGAAGAATTTAAGTGAGGCTTGTGAGTGAAAATGGCCCTGCCTTCGACC
TCTGGCATCACCCTTGGAGTTGCCTGTGCTGCAAAGTGAAGTCCTGGGGCTTTAGCTTCATTGACTTTCAACAAAAACTC
TGGGATGCCCTGTCTACATCTATAGCTGCTCAGTTGTAATGAGAGAATTTTACACTATAAGTACATGCTCTAAAGATCGG
ACGAGAACACGTCTGAACTCAACTCACTCCGCGAAATCTCGTATGCCGTCTTCTGCTCTG
>M00285:128:000000000-BF978:1:2110:19395:22542_1:N:0:46
GCCAGAAATATGCAGAACAAGTCTAACAAAGTACCTCAAACACCCATCTAACGCAATCCCTTCAAATAACAGTCATTCAG
ATACGGGAAGGCCCCTCAACAGCGCCATTTAGAGGAGCTGTCAACTACTTACAGTTTAGTTGCTGGTTTATGTCTTGTCT
AGGTTGCTGAAACAAATCAACATGTTTTGTGCTAGTTAAGTTGTAACAAGATTTCGGTCTACAGGGAGTGGCAGTGTGGC
AGAGACTGAAGCAGCTTCTGAGCTCAAGGCTTCATCAGAATTTTCACATTCACGCACA
>M00285:128:000000000-BF978:1:2110:18273:22542_1:N:0:46
AGCCAAATAGGAAAGCCTTTGCTATATCAGCGACTAACTTTACAGGGGTAGGAAATACAGTCGAATAACTGTTACCAAAC
GACTCTGCACCCTGCAATACATACAATACAATTATTTTCCAATAGTTACTGTATGCGGTTTAAGTTGAAAGTGGCAAAGC
AATGGTTTTAGCATTTAAAACGTTGTTTTAGCCAAATTGGAAAGCCTTTGTTTTATCAGCCTGTAATTTTTCAGGGGTAA
GAGATACAGTCGAATAACTGTCACCAAGCGACTCAGCACCTTGAATAACATACACTACT
>M00285:128:000000000-BF978:1:2110:10773:22543_1:N:0:46
GAGAGAGGAGGGTTGAGAGAGAGAGGAGGGTTGAGAGAGAGAGGAGGGTTGAGAGAGAGAGGAGGGGTGAGGGAGAGAGG
AGGGTTGAGAGAGAGAGGAGGGTTGAGAGAGAGAGGAGGGTGGAGGGAGAGAAGAGGGGAAGAGCATCCGGTTTAACGCC
AGTAACTGGGAGAAAGCTCGTATAGGGTCGCCGGATTGAAAAAAAGAAAAAGACAACATATTAGGACAACGATGAGATGT
CGAGGGAGTTCTTTCCAAAGGGGATGCATCATGGCATGGTAAGTGCAGAGGGAGGGAC
>M00285:128:000000000-BF978:1:2110:5829:22546_1:N:0:46
CTAGGGCTCTACTCATTGGAGAGGAGGAGGATGAGAGGGGACTTGATGGAGGTGTTTAAGATATTGAGAGGAATAGATAG
GGTTAATAGTCAGCTCCTCTTTCCCAGAGCGCAGATGCTCAAGACGAGAGGGCATGCCTTTAAGATAATTGGTGGAAGGT
ATAG
>M00285:128:000000000-BF978:1:2110:23847:22548_1:N:0:46
TAATTTTTGATAAGCTGCTGAATTTTGAAGAAAGTTTTTGGGGCCACCAAATATTTTGGATCATGCAGAGAATATATATT
GTATTGATCTTATGTAGTTTTTGTAATGATTAATGTTAGTTTGTAAATTGTAGTGAACTAGTAGATGTTAATGTTAATCA
CTGCTAGGAAATGTATGTTCAAAATAAATACCCTTAAAGCTGACAGTTGAGTCCTGGTTTTCATCTGGGGCACTAGAAAT
GCAGTCACTTGGTGAAAGCTACTATCTAAATTTTGGGGCAGGTGAATTAGCCTAGTTGCT
>M00285:128:000000000-BF978:1:2110:10282:22550_1:N:0:46
CAGAGTGAGATCCATGATGGTTTACAACGCACTCTAATTACAAGACTAACGTGTGGTAACGTCACTCAGCTTCCTCCCCT
CTTATTTTGGGAGCAGCTGTCAATCCCAGGTTCTC
>M00285:128:000000000-BF978:1:2110:14075:22550_1:N:0:46
GGCTGCTTCTCTGCTTGTGAAGCATCTTCATCAGTTACAGTCCACATGCCAGCTAGCATTGGTTCCCCCTGTGTTCCATT
GCCAGTCAATGAGCTTTTGGAGGTGTCTTCACATCTGTGAGCTACATCGATCTGCTCACTTTTTGGGCAATTTATCTTAT
CCTGTAAATAAATGGAAATGCAAACTAATAACACTAAAAATAAACTATGTTTAACACTGCAAGATGAATCAATATTACCT
TCTGTTGCAAGAGTCTCTCTGTAGACCATGGCTAGATCATTCCTGGTGGAGTTAGAGCTG
>M00285:128:000000000-BF978:1:2110:14998:22553_1:N:0:46
ATATGATGGCAAATTAAACTAATCCTTTCAGCCTGCCCATGATCCACATCCCTCCATTCCTTGCATATCCATGTGTCCAT
CTAAAGACCTCTTCTATGCCTCTATCATATCTGCGTCGACCACCGCCCCTGGCAGCCTGTTCCAGGCAATTACCCCATAC
ATCTCCTTTAAACTTGCGCCCCACATCACCTTAAAGCTGTGCCCTCTAGTCATAGAGTCAGAGAGCAATACAGCACGGAT
CCAGGCCCTTC
>M00285:128:000000000-BF978:1:2110:11096:22554_1:N:0:46
CCAGGCACAGAAGAAGAAGAATTCCTCCTCATTCCTGGAGCAGGGAATGCCAAAGAATTGACACTTTCTGTGTTCCTCCT
CATCTCCATGTGTATTGGGCAACCTTTTATTTCAAGAGATTCCCTCTTTAAGTGGGATTTCAGTGGCGTGACTTCCTCTT
TATATAGGATCCTGATGGGGAGATTTAGTATTTAAACATTTTCACC
>M00285:128:000000000-BF978:1:2110:15191:22554_1:N:0:46
TCTCTCACACACACACACCCCTCTCTCTCACACACACCCCTCTCTCTCACACACACCCCCCCCCACCACACCCCCACCCC
CCCCTCCCCCACTCACACCCGCACACCTCACACACACACCCCCCCCGCCCACCCCCGCACTCCCACACACACCCCCCGAA
CACACACCCACAGCTCGGCAGAGAACACGACTAAAATCCAACAACCACCGTAAAACACGCACCCCGTGTTCCGTGTTAAT
AAAAACAGATAAAAAGTCACGACAGATCACACACAAATAGTGCTCACAACTAACCACAT
>M00285:128:000000000-BF978:1:2110:23513:22560_1:N:0:46
GCCTCACGTACTGCACGTAGAAAGATCATTAAGAACAGTGCCTGTCTGGCACAAATCCAATACTAGGAAGTTCAAATGAG
TTCATTTTGATCTAGTGTGGTGGCTAAATTCATATACAATAGTGTGCAAGAAGAGGAAAACGGAACATCTGTTGCAATAA
TAGCATTATTTAACAAAATACTGGTTTTGACAGTTCTGAGATTTTGTGATGCTAGCTTTGGAAGTTACTGCACCT
>M00285:128:000000000-BF978:1:2110:19768:22562_1:N:0:46
CTGAGACTCCACCTGACTTTTTTTTTGTCTGCCTCCACCTCTCATCCTCCTGCCTTCATCTCCCAAC
>M00285:128:000000000-BF978:1:2110:13191:22565_1:N:0:46
ATCCACTGTTAATGAGGGATCATTGAAGTGATTGATACTAGTTTATAAAAAAACTGAGTTTTATGTAAAGTACCTCAAAA
ATATTATGCTTTATAGGCAATCCCTGTGTTACAACTGTTCAGGCTGTACAAAATTCACCCTGGATAGAATTCACAAAGCA
CTGCCCAAAAATGTGAGATACACAATAAATTCACTCAAGAAATTTGTGTGAAAAGAAGTGAATAAATTTATTTTCATTCT
CTTCAGCCTGACATTTAAATTTGAATGTTATTTCTGGGCACTGATAGATCGTAAGCGCAC
>M00285:128:000000000-BF978:1:2110:21034:22565_1:N:0:46
AGACGTGTGCTCTTCCGATCTACTTCTAATTAGGAAGCCAGTCTAATAATCAAAGGGTTGTTGGAAAGTCCTTGATGTTT
TGTTGCTGGAAGTTGAAGCTAAACTAGCCTTTAAAATTCAGCAGAGTGCCTTGAGTGAATAATCCTTAGCTGCTTGTTCA
GTTACAGGCACCAGTTCTATGCTGTT
>M00285:128:000000000-BF978:1:2110:24485:22570_1:N:0:46
TGTGAGGCAACTTTCAGTGAACTGTGGAGATGAACCCCCAGGTCCCTCTGCTCCTCTACATTGCCAAGTACCTTGCCATT
TACCTTATACTGGAGTTACCCTGTACTTGCCCTGGAGTTTGTCCTTCCAAAGTGTACCACCTCACACTTCCCTGGATGGA
ACTCCATCTGCCACT
>M00285:128:000000000-BF978:1:2110:21738:22571_1:N:0:46
CCACCTCTCCAAATAATTCAGATTTTGGAGAAGGTAGACATTCAACCTGCTCAGTTTATGGAATGTACACCTCTCACAAA
CACCAGTTAACTGAAGTAACGATTTATCAGGGAGTTAAGCAAGTCCCCGACAGTATGTTTGATCCAGGTTTGTGTTATAA
TGCCGTTCTTAGCTTTGAACCAAAGTTATGACGAAGGGGTGAATACAGAGCAGCAGGGTGGGGTAGCAGTTGATGCTTCT
GTCCCAAGCTCGAGGGACACTGGTTCAAAACTGATCTCCGAGCTGCATGCAGAGAGTTTG
>M00285:128:000000000-BF978:1:2110:8217:22574_1:N:0:46
GATCTACACTCTTTCCCTACACGACGCTCTTCCGATCTCGAATACACTCTTTCCCTACACGACGCGCTTCCGACCAGGCC
CACACCAATTCCCTTTACTAATTCCCTATGCCCTCCTAAACTCAAGGCTCCTAAATAACAAAAAACCAAAGATGATCATA
TTACCACCAAGTCTGAGCAACATACTCTTACAGAGTCTTAAATAGCAACTATATCACTAGATAACAAAAATGTAAGATCT
AAACATAACAACTATTAACACACATAACTTATTCCAACAAACTATACCTCATCGTGATCT
>M00285:128:000000000-BF978:1:2110:17277:22575_1:N:0:46
GTTAGCAAGCCGACCTTGAATTTGAGTTTGATACAAACACACTCAATATTAAAAATGGCAAATGGAAGAATTTGCAAGCA
GCCAGATATGTGAATGTTTGAGCTGGATTGGGATTCAAAGATCTCAGAACTGGTTCAGTTTCTGGCCCAGTGTTTACGTA
AATCCTCCAGCTGAGCAGCCAAAATTCCACGCTCTAGCTTTCAAATTAAACAGCCAATGGCACAATCCCCAAAAGACATT
TCTGAGAGAGGGAGCAGTGCCAACTATGATACAAAGATAGTAACAGGGC
>M00285:128:000000000-BF978:1:2110:25370:22576_1:N:0:46
GCCACCTTCTTGAGGCAGTGCTTCCTGTAGATGCTGTCAGTAGTGGGGAGGGCTGTTCATGTGATGGACCAGGCTATGTC
CACAACTCTGCAGCCTCTTGCATTCCTGTGCATTGGAATTGCCGTACCAGGCTCTGATGCAACCAGTCAGGATAATTTCA
ACAGTGCACCTGTAGGAGTTAGTAGAAGTCACACACACAAAATGCTGGAGGAACTCAGCAGGTAAGGCAGCACCTATGAA
GGGAAATGAACAGTTGATGTTTCAGGCCAAATTCCTTCTTCAGGAATGGAAAGAGGGC
>M00285:128:000000000-BF978:1:2110:16878:22581_1:N:0:46
TTAAATTAATGCTTCACAAAAACTCATCCAGTCCATCAATTGTGACTTCCATCGTTTATTTAATGATTCTGAAGTTGTTG
GATTAACTGCTTGAATTAGAAGTATATTTCATTTTTGATCACACTATGAAGAACACTTCTGATATCAGACCTAAAATTAT
TCTTTGCTAGTTTACAAGTGTCAAAATGCCTCATAGCATCAAAAAGTATTGGCATCATATGATTAATCTCAAATTAATCT
TCGAAGTGATTATTTCTGGCATCATTGTGAAATTGTGAGAATTGTTCAAGTCAGCAGGAT
>M00285:128:000000000-BF978:1:2110:14239:22581_1:N:0:46
AAACTGACAATATTCAGAAAATACAAACTGGCTTAGGTTAATATGCTGCAACACATGTTACAGCGTGCTGATGAACCTGC
AAAGAATAATGTTGATAGTATTTGAGAGAGAGCATAAGAAGTTT
>M00285:128:000000000-BF978:1:2110:10701:22588_1:N:0:46
CAAAACCAGAGGGCATAAATTTAAGGTTAGAGGAGAATAGATTTAAAAGGGACCTGAGGGGCAACTTTTTCCACACAGAG
GGTGGTAGGTTTGTGGAACAAGCCGCCGGAGGAGGTGTTAGAGGCAGGTACAATTACAATGTTTACAAGAAATTTGGTCA
AGTACATGGATAGGAAAGGTTTTGAGGGATATGGGCCACATGTAGGCAAATGGGACTAGCTCAGGTAAGCAAATTGGTCA
GCATGGATGAGTTTCTACACTGTATTCCGTGCATTTCACTTTTTATTGTCCACCCCTAAT
>M00285:128:000000000-BF978:1:2110:11413:22591_1:N:0:46
TTTTAAAGTGGTTATGGAAAAGGATAGGGATGGACCAGTAATAAAGGGTTTAAGTTGGGATAGGCTTTTATTACCCTAAG
GGAGAACCTATCAAAGGTAAATTGGGAACATCTGCTTGCAGGTACTTCTACATCTGCACAGTGGGAAGCATTCAAAAGAG
AAATAAGCATTCCAGGCCAGGGGTAACCCTAACCATGGATG
>M00285:128:000000000-BF978:1:2110:7342:22591_1:N:0:46
TGAATAATTTTAACATGTTGTACACATGGATCAATGCTGCTCATGCACATCAGCAGCCTTCATACATAAACCATGTTAAA
ATTACAGTAAAAAGCTAGATTACACTTAACATTGTTCTTTATTGACTCAAGGAAAATAATATTTTACAGCAACAATCTTA
GTCAATGCACAGATAGTTCACTTAAGTTAATGATTCATGGCATTATGAAGTTGTGTTTGGAT
>M00285:128:000000000-BF978:1:2110:15759:22595_1:N:0:46
AAAACTGATTGACGGGGACATGCCAAATTTCTTTAGCCTCCTAAGGAAGTAAAGGTGCTGGTGAGCTTGCTTGGCCGTGG
CGTTGATGTGGTTGGACTAGGACAGGCTATTGGTGATGTTCACTCCTAGGAACTTGAAGCTCTCAACCCTCTCAACCGCA
GGACTGTTGATGTAGACAGGGGCATGTGCACCACCCACTTCCTGAAGTCAATGACCAGCTATTTTGTAACAGTGACCTTC
AAAGAGGGAGCAGTTAAGAAAAGGATGCATGGTTGTTGGTATCTCGGCAGAAGCAGCATT
>M00285:128:000000000-BF978:1:2110:16559:22597_1:N:0:46
ATAATTATTATGGCATTTATTGATTTGGTACAGACTCTGTACTTGATTTTAAATGTTTCTGCTCCTGCTTGTCTCAATGA
AGTCTCATCAACTGTGAAAACATGGTCAGACCATTTCCTTTCTCTACTTTTGGCTTTCTGCGGAATAATGATAGCTCAAA
TTGAGATTGACTGAATCACAAAACTAACAAATGCTTGTAGAAACCCAACCCTACCACAGAATGATACCGATGAGTCAAGG
CGCGTGCTTTCAACAATAGTGTCGCTGTGTACACAATGTGTCCTCCTCCACGCTCTGGG
>M00285:128:000000000-BF978:1:2110:23559:22598_1:N:0:46
GCACTGTTTGTCTGCCCATCTTTCCCTGTTTTGACAAGGGATCCCAAACCTGTAATGCTAACTTTTTTTCTTTCCACAGA
TGCTGCCTGACCTGCTGGGTGTTTCCAGCACTTTCTGAACATAAATATTTGTCCTGTTTCTGCAATGTAGGAGGAATCGC
TGGATGTTAGATAGGTATTTCTTGTACTTGCTGGAACTGACAATGGCAAATGGTCTAAATAAAAAAATGGTAGATACCTA
GCATAATGTTTTCCAGCCTGTTTACCATTTATGAACATCTAAGCCAAAGTCCCCATATG
>M00285:128:000000000-BF978:1:2110:10257:22598_1:N:0:46
GAAGAGTGACCTTGATGAGATTGACCACCCTGTAGCTTACTTTTCAAAAAAGTTTAATGAGCATCAGAAGAATTACTCTA
CCATAGAGAAAGAATTGATTTCACTTGTCTTAGCCTTACAAAATTTCAATGTGTATGTTTGCACAACTCAGAAACCGTTG
ATTATATACACAGATCATAATCCGTTAGTGTTTCTGAGCCGAGTGAAAAACAAAAACAGACGGCTGTTAAACTGGAGTTT
AATTCTGAAAGAGTTTGACCTCATGATAATTAATATTAAAGGA
>M00285:128:000000000-BF978:1:2110:20111:22600_1:N:0:46
CGTGTCTAACTGAGAACAACACTGCAATTCAAATTGAATCCATCCATGGATGTTCCCATAAAGTATGCCCCATTGAATAG
AGTCATAGAGTCATTAAACCCTTTGCCACATAGAGTCCACACTGATGATTAAGCACCCATCTACACCAATCCTACAGAAA
TCCCATTTTCTCTCTGGGTTCCACTAAACCATTCCAAAATTCTACCACTCACTACACGTTAGAGGCAATTTACAGTGGCC
AGTTAGTCTTCTAACCCACATGTAATTGGAATGTTGGAGG
>M00285:128:000000000-BF978:1:2110:9831:22601_1:N:0:46
CAAGGTGCTGTCTGTCTGTCTGACCCAGTGTCCCCCTCTCACACTCTCCTGAAGGTGCTGTCTGTCTGTCTGTCCCAGTG
TCCCCCACTCACACTCTCCTCAAGGTTCTGTCGGTCTGTCTGTATCAGTATCCCCCTCTCACACTTTCCTCAAGGAGTTG
TTTGCCTGTCCCTGCATGTCCCTTCACTCCTTCCCTCCATTCTCTCTATGTTGGTTTGTCCGCTCGTCTCCCTACCATCT
TTCTACTCAGACATGGGTCTGTTTGGTAAGTTGTGTCTAGCACTTTTCCTATTATCTGC
>M00285:128:000000000-BF978:1:2110:11210:22605_1:N:0:46
AACACAATATCTCTTTCATAACTTCTGACTGTAACCTTCAACCAGATGAAACTTCCAGTCTTTGTATGGGACCACTCCTT
GATCACTAACAATTCGAATCAAATGCTCTTTAGTACTCACATAGTGAAATCTCAACATTATTGGCCGTGGTTTTTGCTCT
GCCGAAGGTTTTGGTCTTAACGCTTGGTGAGCACGATCAAGTATGGGACGTACAGAGAAAACTTCAGAGCCAAACACATC
TATCAAAAGTTTTGGAAAAAATTCAATAGGATTATCAGTTTCGGCATCTTCAGGAAGGCC
>M00285:128:000000000-BF978:1:2110:9599:22607_1:N:0:46
AGACGTGTGCTCTTCCGATCTAGTGATTGGAGGAAGGTATAAGTGGGATGTCAGAGGTACGTTTTTTTACACAGAGAGTG
GTGGGTGCGTGGAACACACTGTCAGCAGAAGTTGTGGGGGCAGGTACATTAGGGACATTTAAAATAC
>M00285:128:000000000-BF978:1:2110:13419:22612_1:N:0:46
GATCTACACTCTTTCCCTACACGACGCTCTTCCGATCTCGAAATCACGCATGCCCTCCTCTGCTTGAAAAAGAAAAAAAT
GAGAACATCGAGTTCCGTGGCATAACTCCACATACGACAACCAAAGCCAACTAACACAAACGTCATCTAGATGACGGGAG
AGAGGCAGAGGCACTCCTACCAGAGCGAGAACTGCATAGAGATCGAAAACATAAGCAGCAGAACGGAAGACGACACGTCT
GAAAGTCAGGCACATCTAATGATCTCGTATGGAGTCTTCTGCGTCCAAAAGTAAGTTAA
>M00285:128:000000000-BF978:1:2110:5765:22612_1:N:0:46
CTCTGAGGTTGCTGATTAAGCCAATGTGGAACCTACAAACTTGGTGACAGGTATAGGGCAGGAGAGGTGTGATGGGTGGG
TGATGAATTGGAATTGGTTTATTATTATCACTTGTACCAAGGAACAGTGAAGAACTTGTCTTGCGTACCATCCATACAGA
TCAATTCATTACACAGTTCATTGATGTAGTACAAGGTAAAACAATAACTGAATGCAGAACGAAGTGTAATAGCTGCACAG
AAAGTGCAGCGCAGGTAGACGATAAAGGTGCAAGGTCATAATGAAGTAGACTGTGAGGTC
>M00285:128:000000000-BF978:1:2110:13952:22614_1:N:0:46
TGCGTGTGTTCTATGCAAGGGGTTTCTCAAAGTGTGCAACCCTGCCTCTCGAGCATTTTTCCACCTTTCCTCATGTTTCT
GTTCATTGTTTCCCGAAGCAGGATATTATTTATAAAAATTTCCTCTCCACATGTATTGATTGGAACGGTTGTGGACCAGA
GTTGATCCCAAGGGTACATTCTGCTGCATGTATATCTCCCAGTTGGATTATTAAATAAATACAACTTTAATGAATCCAGC
TCTCCTTGCCAGAAGCCATGATACGCAAAGTTTACTGAAGTTTTGGGGATTTGATAAT
>M00285:128:000000000-BF978:1:2110:21012:22614_1:N:0:46
GTGTTAATTTAAATCACATTATTTATCTTGAGCATGAACAATTTAAGAATTGAAAAATCAGTAAAATATTTAATGCTACT
AAAAACCAGATGGAAGTTTTCACATGATCAGCAAGTTTAAAATGGGTTCCTGTGTGCACATTAATATTTGAGAAGCATTG
TTAAGCAGAGGAAATGTAAAATAGTAACTGGTGGGCCCTAAAGTAATCTGGAATTCGAGAAGGAGTAGTCACTTCTGGAG
ATTGATTGCACATGTGGATGCATGAATGCAAAATCGGAAGAGAACACGTCTGAAATAC
>M00285:128:000000000-BF978:1:2110:17878:22615_1:N:0:46
GGCCTCTTTTGGCCTTCATAATTACCTGCTTGAGCACTTTTCTGCTATCTTTATATTCTACAAAGGCCCAGTCTGATTTT
AGCTTCCTAAGCCTTACGTATGGTTCCTTTTTCTTCCTGACTAAGTTTAGGAACTCTCAGGTCATCCAAGGTTCCCTAAT
CTTACCATCCTTGTCCTTATTCCTCATTGGAACATGGTGATCCTGAACTCTGATCAGCTAGTCTTTAAACAACTCCCATA
TCTGACGTGAACTTGTCTGCCAGCAGCTACT
>M00285:128:000000000-BF978:1:2110:14570:22621_1:N:0:46
TCAGCTACTTCATTAATGACCTTCTCTCTATGTGAAGTGGGATGTTTGCTGACGATGGCCCAAGAGATTAGCACTCTCTA
CTTGCAGCAAGTCAAGCAGATATACATGTCAAGCTGATACATTTAGTGC
>M00285:128:000000000-BF978:1:2110:21348:22622_1:N:0:46
ATGATTTATTATACACAAATGGCTTCAGTATTCACTAATAATCAAAGATCTCCTTCTTTTAGGCTCTTTCGAGGTACTAG
GCAAGGTT
>M00285:128:000000000-BF978:1:2110:8326:22622_1:N:0:46
TTTAATGCCTGCTTCCTGTCAGCAAGAAATGGGGAGCTGGAATATTTCCACAACGGGAGAGGACATTATACTGATGCAGT
CAGCAGAGGGAGAAATACTGACGATCGGGAGCTGGTCTGTGACATTCTCAGTAGATGTTAGTATTGGTATTGGTTTATTA
TTGTCACTTGTACCCAGGTACAGTGAAAAACTTGTCTTACAAACCGATTGTACAAGTCAGTTCATTACACAGTGCAGTTA
CATAGTTAGTACAAAGTGCATAGATGTAGTACAGTAAAAACAGTAACAGTACAGAGTAA
>M00285:128:000000000-BF978:1:2110:12582:22627_1:N:0:46
AGGCTCAAGGAGCTGAATGGACTATGTTCCTATTTCTTAAGTTCTTAGCATTCAATGATTTTCTTAAAACCTGTTGGAAA
AGTATACCATCTTCAGTAACTCATGGGAATCACTAACCATGAATGCTAAAAATAGAGAGGGAACACTCAGGATAGCTCTG
TGAGTCTGAAGTCCCTTCATTGGGAGCATGTAGAAACTCAGTGTAATCGGTGGATTTTATATTTTTTTTATTTACAACAT
CGTAACAGGCCCTTTCGGCCCCCCGAGTCTACACCGTCCTTTTTTAACCCCAAAATTAAC
>M00285:128:000000000-BF978:1:2110:8994:22629_1:N:0:46
CTGGCAAAACTGAAAAAACCCGTCTGGTGCTCTCAGGTTTTCCAGTAATACTGAGTTACAAAATATACCGTTTGCTGTAT
TAAAAAAAAATGAGGAATTGTTCTCTACAAAATGATGCAAAATGGGACAGTTAATAGATATAGACCTT
>M00285:128:000000000-BF978:1:2110:11513:22631_1:N:0:46
GTGCCGTGGGGTAGGGGGGTTTGGAAATTGTTGTTTGCCTCATAGCCATGGATCTTCTATTTGGACAAGGAGCTTGTTTG
CTTTCCAGTTGCAGAATGCCAAGAGCCTGGATGTGTCAGGCACAGCGAAATATCAGGATGGGAGTGGTGGTGAGGCTGTT
GGGGGAGGACTAGTTAGATTGGAGACGCCAGA
>M00285:128:000000000-BF978:1:2110:18989:22633_1:N:0:46
CCATATTCGTAATGTATGTGTAATGATTGGGTTAGTCATATATTTACTTAATTTGGTAAGTACGAAAGGAAGTGATGCTC
CTAAAATAGAGAATAACGAAAATTCAAGTGTTGATTGATAAGATCGGAAGAGCACAGTCTGAACTCCAGTCACTCCGCGA
AATCTCGTATGCCGTCTTCTGCTTGAAAAAAAAAACAAAAAAAACACATAATAGCGACTCCAGTAATAGTGCTACTGCAA
GCAGGTAGTAATTTGGGAGAGAAAGTAGCTGTCCAGTCAACAATGACAAGCGCGTATCAC
>M00285:128:000000000-BF978:1:2110:20338:22637_1:N:0:46
TGGACAGGTTCAAGAGATTGTTGGATATGCACATGGAAGAGTGTGGAATAGTAGGATATGTGGGAGGAAAGAGTTAGATT
GTGAGACGTTTGAAGGAGGGCACAACTTGGTGGGCCGAAGGGCCTGTTTTGTGCTCTATAGTTCTATGGTTCTTTTTAGA
ACATGGGTGTCACATGTGCCATTTTCTAGTTTTCCAGAACTCTCCTATACCTAAGAAGGAATGGTGGATTTTGGCATGTT
CTTCTATAACCCATTTCCT
>M00285:128:000000000-BF978:1:2110:11542:22643_1:N:0:46
AAGGTTTTGTGAGAGCCACCCAAACTTAGTAACACAGGAACAGCCCTTTCAGTTGCTTGAGCCTGCTCCGCTACATCATG
GCTAATCTGTCCCTAGACTCTGTGCATCCACTTGAGCACCAAATCCCAGATCCAACGAAAATCCATCAATTTACGCTGAG
ACCTGTAATTAGCCTATAATCTGTAACCTATTACACGAGGATCCCACATCTCCATTGCCCTCTGTGTGAAGAAAAGCTTC
TTGATTTCCCTTCCAAATATCCAAACTCTAATTTAACATTATCTCCTCATGTTCTTAATT
>M00285:128:000000000-BF978:1:2110:13443:22646_1:N:0:46
GGAGGCTTTTACCCAGGGCTGAAATGGTGGCCACAAGAGGACGTAGGTGTAAGGTGCTGGGGGAAGATATAGGGGAGATG
TTAGGGGTAAGTTTTTTACTCAGAGAGTGGTGAGTGCGTGGAATGGGCTGCTGGAGATGGTGGTGGAGGCGGATACAATA
GGGTCTTTCAAGAGACTTTTGGATAGGTACATGGAGGTAAATAAGTTAGAAGGCTATGGGTAAGCCTAATAGTGTGGGGA
CATGTTCGGCACAGCTTTGTGGGCCGAAGGGCCTGAACTGTGCTGTAGGTATCTATGTTC
>M00285:128:000000000-BF978:1:2110:19463:22648_1:N:0:46
GCATGTGGGAACAGACATATGAAGAGAATTTAAGTGGATGAGACTTGCATTCCCTACCACCATCAGCTGATTTTCCTCAA
GTTGCAGATTATCCTGACTTGGAAATATTCCACTGTTCCTTCATTGTTAGCTGGATGAAAGTCCTAAACTCTGAACTGAT
TGTAGTGATGGTGAGCCATCTTGAATGATTGTAGTGATTCAATAAGAAGGCTCAGTACCACCTTCTCACTGGCGATTTTG
GATGGCCTTGCCAGGA
>M00285:128:000000000-BF978:1:2110:24640:22649_1:N:0:46
ACCCAAGAGGCGAGGATGACATTGAGTGCTGAGCCCAAGTTGGGAGCGAGAAAAACAAGAGCGACTTTAAACTGTGCCTA
TCGATTCCCAGCATGTCCAAAGTTAGAGTCACAAACCCCCCTAGTGCCCCCCACCCAAGCAAGCAAACAACATGAGTGAG
CAGCAAGTGGGGCCATTAGCAACACTAACAGAATCTTCCAGAAGGGAGGGGCCCAGCAGCCCACACTTGAAGAACGGAAG
AGCACACGTGTGAACTCCAGTACCTCCGCGAAATCTCGTCTAACGTCTTATGCTTGACA
>M00285:128:000000000-BF978:1:2110:12133:22650_1:N:0:46
TGTCCTTGAGCCTGGTGGTATGCGTTCTGCCTGATGGGAAGTGGGAGAAGAGAGGATGACCAGGGTGGAAGGGGTCCTTG
GTTATGTAGGTTGCTTTCCCCCAAGGCAACGGTAAGTATCGACAGGGTGAATGGAGGGGAGGCTGGATTTTGTGATGTAC
TGGGGCTGCATTCACAACTCTGCAATTTCCTGGGGTCACAGGCATCAAAGTTGCCATACCAAGCTGTGATGTATCTGGAT
AGAACCAGAGCTATTGGTGGAGATATATTTTGTGTGAGTG
>M00285:128:000000000-BF978:1:2110:18767:22650_1:N:0:46
CTCCCCATTCCTTGCATGCCTCTAGGTCTTTGGGTGAGAAGCATCCAGTACCAGACACGTTGTTCTGAAATTAATCCAGG
CCTTTCACATCCCTCTTGCAAGTAACATTTGAAGGTGGTTATAGTGTGATACAGTAATAATATTCATGGCTTTAACACTC
CAACACTCTTGAGAACTATCTCCTTTCACTCAGTCTGACAGGAATTCACTTCCTTTGATCTTGCTATTGTAAGCTAATCC
CATCAAACACTAAATCATTTTTTAAAAAATCCC
>M00285:128:000000000-BF978:1:2110:7462:22651_1:N:0:46
AGAGAACAGAGCTTCAATTACAACACAATTTATTATTAACATCTTCAGTTGAAAATCTACTGCTTAAAAATAAAACTCAA
TTTTATATACATGGCGATATGTCTGGTAAATTATTGGCCAACCAATTGAAAGCCACTCTATCTAAGCGTCAAATTAAGAA
AATTCGTAAACCAGACGGTACCTATACGATAGATCCTGTTCAAATTAATAAATCTTTTCAGGAATTTTATTCTTCTTTAT
ATCAATCAGAATCGTCTGATGATCCCACATTAATGTATGAATTTTTAAGAGATTTGA
>M00285:128:000000000-BF978:1:2110:15782:22652_1:N:0:46
CCACTGTACCTGTGGAAACCACGTGCTCCTTCCCCAGGAACGCATGGGCACGGACGTAACCCCAGAAGAGGGGCAGGCAA
TTGGCTCAGACTGCCCGCTGCATAGACCCGTGAATGGCCATCTTGGCCACCATCTAAGCAAGTCCCACCTGCCTGCGGTT
GGCCCATATCTCTCTCAACCTTTCCTATCCAGGTACCTGTCCAAATGTCTTTCAAAAGTTGTTATTATACCTGCCTCAAC
CACTTCCTCTGGCAGCTCATTTCAC
>M00285:128:000000000-BF978:1:2110:8421:22655_1:N:0:46
ACAGTGGGACCCTCGCGTGGTGTTGTGCTGCGACTCACGTCATCAATTTCAGCGCAACATTCCCTCATGATATGTTGCAA
GTTCTCACTGCTCCCATCACGTATCCCAGCAGGTGCAATCATTGCAGCCAGCTCTTAAAGGAAGACACAATACAAGCGAC
ACTTGTCCAGCTCCAGGAAGCATTGCTTTTGAATGATTAGGTGCGACAACGATAGTAAGGGGATAGACAGGTTGGTGAGG
AACAGGGCCCTCCAGAGGCACGTCGTCTGTGCAAGGAGTG
>M00285:128:000000000-BF978:1:2110:8558:22655_1:N:0:46
CACTGACTGTAAGGAGTTTGTACGTTCTCCCGTGTCTGCGTGGGTTTCCTCCGGGTGCTCCAGTTTCCTCCCACATTCTA
AAGACGTACGGGTAGGCTAATTTGGGGGTTTAGAATGGGTAGCGCGGACTTGTTGGGCTGAAAGGGCCTGTTACCACGCT
GTAAATAAAACTTAAAATTTAAATTTAAACATGCCATACCCCTTCTAAAGAACTCTATCAACTTGGC
>M00285:128:000000000-BF978:1:2110:6324:22662_1:N:0:46
GCTGCACCACCATGTCACCTTTAAATGAGCACACTGTGCTGGCCTTCGGAATGGATGACAGCTATTACCTAATCCGAGCA
GATATTCTTGATGCAATCTAAAACAGAGTGCCAGTAGGCAGTTTGTCCAAATGTGGGCGGGTGGTGGGAAGCGAGCCAAG
CTCTCCTTACCTGATGACCACAGAAACACTCTGTTATGGGATCAACAGATCCTAAATCTGACGACGGATTGGGCAGCAAG
GTGGATTTGAGATATTGAATCAGCATTGACAATCAATGGCAGGGCAGCTCAGTGGGCCT
>M00285:128:000000000-BF978:1:2110:21054:22662_1:N:0:46
GTACAAACTCCTTACTGTCAGCGACGGGAATCGAACCCCGACCGCTGGCGCTGTAACAGCGTCGCGCTAACCGCTACGCT
ATCGTGCCAATTGTAGAGTGCAAGGTGTAAAAACACAAAAGTTACTATAATTTACAAAAAATAACTAAATAATGCAATAG
AGGAATAACAAGGTAGTGTTGATGGGCTCACGGACCACTGACAAATCTGATGGCGGAGG
>M00285:128:000000000-BF978:1:2110:13538:22664_1:N:0:46
GCGCCACCACAGGCACAACCCTCCTCAACATCGAGGACATCTTCAACAGGCGGTGCCTCAAGAAGGCAGTATCCATCACT
AAGGACCCATCACTTGGACATGCCCTCTTCTTGTTACTAGCGTTGGGGAAGAGGTACAGGAGCCTGAAGACCCACACGCA
ACACATTAGAAACAGCTTCTTCCCCTCCGCCATCAGATTTCTGAACGGTCCATGAACCCATGAACACTACCACGTTATTC
CTTGTTTTGCACTATTTATTTATTTTGTGATTTATAGTAATTTTATGTCTTTGAACTGT
>M00285:128:000000000-BF978:1:2110:9833:22671_1:N:0:46
TAAATAACGCCGTTTTCGCTAAATAACATATCATTACCGATATCAGCGATCAACGTTTCACGAGTAAAACGTATATTCAC
ATAACTGTTACCAAACGACTCTGCACCACGAAACACATACATTCCGTTTG
>M00285:128:000000000-BF978:1:2110:14177:22671_1:N:0:46
GCCGGAAGTGTTGGCCAAGGGGCCGGGTCTTGACCCATCTCTGGCCTCCTTGGATCCCTCCTCACTCTCCTGGCCCACAT
CCGGCCTCTCCTCTGCGCCAGCCTGCAGTGGTCCAGAACGTTTGGCGCCCAGCTCCCACCACAGCTCGTACAGCTGCTCG
TAGCACAGGAAGGCCCGCAGGCTCTGAAGGGCAGCTAGGCCGGAGGGGTCAGGGGTCAGCTTGGCCTCCAGGTCGGGGAT
GAACTCTGCCCCTAGAGAGACAGAGAGCGAGTGAGAGTGAGCGAGAAGGAGAGAGAGAT
>M00285:128:000000000-BF978:1:2110:20853:22671_1:N:0:46
TTTTGAATTAGTAAATTGGTTTATTATTGTCACATGTATTGAGGTACAGTGAAAATCTTTATTTTGCATGCCATCCTGGC
AGATCATTTCATCACGTCAGTGCACTGAGGTCATACAAAGGAAAACAATATCAGAATGCAGAATGGTGCATTACAATGAC
AGAGAAAGTGTAGTGCAGCCAAGCACTAACTTTCAAGGCCATAATGAGGTAGATTGTTAGTTCAAGAGTCCATCCTTATT
GTACTAGGGGATTGTTCAG
>M00285:128:000000000-BF978:1:2110:22733:22671_1:N:0:46
GAGGAAGTGGTTCAGGCAGGTACATTAACATTTAAAGTGTACTGGAACATGTACATGGATATGATAGGTTTAGAGGGACA
TTCACCAAATATGGGCATAAGGGGCTAGCTTAATAGGAATCTTGGTTGGCATGGA
>M00285:128:000000000-BF978:1:2110:11368:22671_1:N:0:46
TCAAATCCCTGCACATTCTTGCCTCTTGGGCACAGCAGTTGACAGTGAATCATTCCAATAGGACATCACCTGTGGTGGCA
GAGGTAACAATTAGTCAGAGTCATCGGGATATAACAAACTTTCTTAGTATGTGGATGAAGTACAGGCGTATCATTGCTTT
C
>M00285:128:000000000-BF978:1:2110:18539:22673_1:N:0:46
CCTGGGGACTTAGAGAGTCATAGAGCACTGCAGCAAAGAAATGGGCCCTTCGGCCCATCTGGTCCATGCTGGCTTGGCTT
TCTGCCCAGTCCCATCTACCTGCACCCGGACAATAACCCTCCATACAACTCTCATCCATGCACCTATCCAAACTTCTCTT
AAATGTTACAATTGAACCTGCATCCACCACTTCCACT
>M00285:128:000000000-BF978:1:2110:18867:22675_1:N:0:46
TGGACTTTGAGTTTAGGAATTCGACACACACACACGACTAGTAGTTTTTGGGGTTATAGTTTAAGATTCTAATATTTTGC
TTTGTACTAATATACTAACTTTTTATTCTTATTTTACATATTATCAGAAGATTTTGTTACGAAACCAGTAACAAAAGAAG
CACACTTTTAAAGTGTTAAAACTACTTTATTAATAACTACATCTGATAATATGTAATACTTCAGGGCTAACTCTGTAGTG
ACTTTCTCACCCCAAAAACTCCTGGATCGTGACTGTCCATGCAAATACCTGTGTTCTTCT
>M00285:128:000000000-BF978:1:2110:18102:22675_1:N:0:46
GGAGGAATGTGGAAGCTTTAGAGAGGATGCTGAGGAGATTTACCAGGATGCTGCCCGGATTGGAGAGCATGTCTTATGAG
GATAAGTTGAGTGAGCTGGGGCTTTTCTCTTTGGAGAGAAGGAGCATGAGCGGTGACTTGATGGAGGTG
>M00285:128:000000000-BF978:1:2110:14508:22676_1:N:0:46
CGTGTGCTTTCCGATCTTCCCTCATTTACGACAGTGACTGCATTTCGAAACGTTGCTAAAGATGCGCTGGTCTTCACTAA
TAGAGGCACGGGGGATCAAAGCAGTGACGCTGAGACCGTTCTAAATCACTGCTACAGCCACGGCGGGAGACCTGTGTGCA
GTGTTGTTGGCTCGTTACAGGAAGGCTGTGGGGTGCTCGAGGGGGCTCAGAAAAGGTTGACGGTAACCTAGGAATAGGGA
CTACAGCTTGCAAGAACTGATGGATGGAGAGGCAGGGACATTTTTTCATCACAAGAG
>M00285:128:000000000-BF978:1:2110:23222:22678_1:N:0:46
CATCCTATTGTTTACCTGCACTTTACTTCCTCTGTAGCTGTGACACTTTACTCTGTACTGTTCCACATGCAAATGCATTG
GATTCTAGAGTCCCTGTTATTGTGATGTTATGTGAAAAGCAACCCGACTGGCAGTGTTTAAGCATTTAAGGAATTAATGG
AGGTACACTAATGAATTCCATGTGCAGACTTGACTGG
>M00285:128:000000000-BF978:1:2110:12169:22678_1:N:0:46
TTCACATTCTCGGTTCGCACCACTCGCCCTTACCTTCCCGACGTTTCGCTCTGTCTGGAGCTTTCTCAAGGGAACTGCCT
GTGACCATCCCAACTTGGGCTCAGACCTCAATGTCATCCTCGCTTCTTGGGTTTTTATCTCGGCCTTTCGACTGGGGCTT
TGTGGACCAA
>M00285:128:000000000-BF978:1:2110:9959:22678_1:N:0:46
GGCTGCTTTGGGAGGCGAGGGAGGAGATTGTTGATCCACTGGTGAGGATCTTTGAGTCCTCGTTGTCCACGGGGATGGTG
CTGGAGGATTGGCGGGTAGCAGATGTTGTTCCCTTGTTTAAGAAAGGCAGTAGAGATAGTCCGGGAAATTACAGACCGGT
GAGTCACACGTCTGTGGTAGGTAAGCTGTTGGAAAGGATTTTGAGGGACAGGATCTATGAGCACTTGGAGAGTCATGGAC
TGATTAGGGACAGTCAGCATGGCTT
>M00285:128:000000000-BF978:1:2110:15457:22682_1:N:0:46
AAAAAGATCCTTCTCTTATGACATAGCTAGTTATTTTCGAGCAAGACATTGGAATTGTTAGAATCTATTATTCAGGAAGT
TGTAACAAGACACCTGGTAAATAATAGATTTGGGCAGAGGCAACATTGATTAATGAAAAGGAAATTTGTATTTAACAAAC
TAACAATACATAATGAGGAAACAGTAGATGTGGTGCATT
>M00285:128:000000000-BF978:1:2110:23245:22684_1:N:0:46
TTCCATTCGCGTGGAAGGAGAGGATACCTGGTGCCTGTCGGCCTTTACTCCTGCACGTCTCTCCTTCTGCTTCTTTCCCT
CTTTGTTTTGGCAGAAATGCTTTTCCTGCTTTTTGCCCCCCCCCATTCATCTTATCCCACAATTATCCGGTTTCGGCTTC
TACGAGTGAATAAATGACACAGGGGCGGTTTTCACCTGCTTCCCACTAAACCCTCAAACTCAAGTATAAGACATCAGCAG
AAATTGTCAGTATAATTTAAAAAGAATTAATATTTCCGATGTCACATTTCTATTCTCTTC
>M00285:128:000000000-BF978:1:2110:18617:22686_1:N:0:46
AGAGTTCTAAATTATGGGAAGGCTAATTACACAAGTATTAGGCAGGAGCTGGGAGAGCAGATTGAGAGCAGCTGTTATTG
GGCAAGTTCACTTTGATGGAATTGTTTAAAGGCCAGCTGGTCAGAATTAAGGACCAGCATAATCCTGTGAGGAAATTACT
GGATGGCAATTTTTTCGAACCTTGGATGATGAGGGATGTTGTAAATTTAGTCAAAAAGGTGACTAAGATGGTCAGTGAGG
GAAAGGCAGTGGTTGTTGTCTACATGGCCTTTAGCAAGTCCTTTGACAAAGTCCCGCACG
>M00285:128:000000000-BF978:1:2110:12541:22688_1:N:0:46
AAGTTACACTCCATTCTAAGGATTGGTGAGAGATCTCCTCACACAGTGAATCAAGATGTTTGGGATTATTTCCAGGAAAA
TAATTAACATCTTTCTCATGTAAATCTGTATATAAGTCCTCCTGATGTGCTCTTAACCTTTCACATCCAACAGTGCAGAA
GCAACGTTGAAAAGATGTGGGAAGCCAATGTACGAGAGGAAGTATCATTGAGGCAGGAAAAGCACATTCAGTGGCTCTCC
CTCAGGACTGTGCTGAGGTGTCAGCATTGATTCTCTAGAGTATGGTTTGAATCCTTGACC
>M00285:128:000000000-BF978:1:2110:14663:22689_1:N:0:46
TGGGTTGGAGAATTCTAAATATTCACAATCCTCTGAGAGGAAATTCCTCTTGGAGTCCTAAAGGTGGCAGACTCTTATTC
TGAAATTATGTTGCAACTCTAAGAGCTCCAGCAAATTTGTCAAACGTGATTTCCCTTTCATGAAACCATGTTACCTTATT
ATTTTATGTATGTCCTACAATTAACACC
>M00285:128:000000000-BF978:1:2110:23311:22690_1:N:0:46
GGCTGGATGGTATATATCCAAGGTTATTACAGGAAGCTAGGGAAGAGATTGCTGCGCCTTTGGCGATGATCTTTGCATCC
TCACTAGCCACAAGAGTAGTGCTGGGTGGTTGGAAGGTGGCAAATGTTGTTCCTTTGTTTAAGGAAGGAAGTAGGGAGAA
CCCTGGGAATTACAGACCAGTGAGTCTTACTTCAGTGGTGGGCAAATTACTGGAGAAGATTTTTAGTGACAGGATTTATG
GGCATTTGGAGAAGCATAAGCTGATTAGGGACAGTCAGCATTGCTCTGTGAGG
>M00285:128:000000000-BF978:1:2110:17683:22691_1:N:0:46
TTCTTTCTAACCTATTGAAATGAAATAATTCCTTCACGTGGAACAGACGAGTCCTATCATCGTTTTAAATACTTTGATCA
AATCATGTCAAAGTCTATCTTTTCCAGTGTATAAGCTTCTTTCACAACAAATTGAGATTCTGGAATACAGAGAAGGGTAA
ATCCAGCACAATTGTGAAAAACAGCACCTCACTTTCCATCCAGGCACATTGGACTGAATTCAACAATCTCAATAACCAGT
TTTCCGACTTAAGTCATAATTGGCCAGTTTTGATTTTATCTCTGTTCTTCACTCTT
>M00285:128:000000000-BF978:1:2110:16920:22698_1:N:0:46
TACTCCATCCCCAAATTTGTCATCTCTAATGATGGATTTCACAATACCTTTGTTCAGGGAGGAGGAGGCAGGGAGCTAAA
GGGAAGATACGGTAGAAGAGGAGTGGAGACGGATGTGTGAAGGCAGATGAAACAACTGAATCAGCAGGTACTGGATCAGT
CTGTGTGGTGAGTGTTGTCACTGATTAAAAAGAGAAGTTTTCTTTTACCTGCTGCCACAACACACCTTCATAAAAAAAAA
ATTACACCCCATCCACGTTCAGTGTGGGAATTTTGCAATGCACTGAGCAATTCTCAATCT
>M00285:128:000000000-BF978:1:2110:12940:22699_1:N:0:46
ATGAATTAATCTATGAATGGTATGCAAGTCAAGTGTTTCACTGTACCTCAGCACAAGTGACAATAATAAACCAATACCAA
TACCAATAATAAACTTGTTCCTTCTAAACTCCAGGTGTGCATTACCATGTTTCTCTGTTCCTGACTGGGATCAGGAGATA
GCAATATATTCTCTAACTGTCAGTCTTTCTAAGGGCTGAGAAATCCCTTACATAATATAGAACTTTGTAACCACCTCAGC
TGAAAATAAAACATTGACCCTGATCACACAGTCCATCCCTTGGGCCATAAGCTTGCAAGT
>M00285:128:000000000-BF978:1:2110:15391:22699_1:N:0:46
TCAGTGCTAGCCACTGGAAATTTGAAAGCACAGTAGTAACTGAAGCTGAGGAAGGTTTTTCCCAGGGATGTGCGCTTGAG
GATGGGAGGGTTACTGAGACTGTGGTGGCAGAGAAATATGGTCACATCTGTGTTTGTTATGGTGAGCCGTTGAGTTCATA
AGCTGAGGGTGAGATTGTGGCCAAGTTTATGAGTTTGTTGGAGAGAGAGTTTTTGGGAGAACAGAGTAACGAACAGAGGA
GCGAGAGCATGATGATTTCAGATGGAGGTTGAAGTCTC
>M00285:128:000000000-BF978:1:2110:12207:22713_1:N:0:46
AAACAACTTTCCTGCCTCTATCTTATCTATCCCTTGCATATTTTTTTCTGCTTCTTATAAGATGCCTTCCTACTCTTCTG
AATTCAAATGAGTATAGTCCCAGGTGATTCAATCTCTCCTAACAGGCTAACCCCCTGATCTACAGAATCAACCTGGTTAA
CCTCCTCTGCACCCCCTCCAAAGCCAGTATATCTTTCTTCAAGTAAGGAGACAAGAACTCACGCAGTACTCCAGGTGAGG
CCTCATCAGTACCCTGTACAGTTGCAGCACAAC
>M00285:128:000000000-BF978:1:2110:8254:22714_1:N:0:46
ATCAGGTGCTAACTTCACTGAACCCACATTGCCAGAGGAAAGTCATACTTAAAATGAAGGTGCGTGAAAGTTAAAAACTT
CTCTTTGACTCTTGTTCTCATTGAGCAGTCTGCCCTGCCTGGGGAGCTTTCCTCAAAAGGTACTA
>M00285:128:000000000-BF978:1:2110:13869:22716_1:N:0:46
GACTATTGAACCGTTCCCTTATACGATGAGATGGACAGTGACCTCACGATCTATCTTGTTGTGACCTTGCACCTTATTGC
TTTGCATTTTCTCTGTAGCTGTGATACTTTACTTTGTACTGTTGCTGTTTTTACCTGTACTACATCAATACACTTTGTAT
TGACTCAATATAACTGCACTGTGTAATGAATTGACCTGTACAATTGGTTTGTAAGACAAGCTTTTCACTGTACCTCGGTA
CAAGTGACAATAATAAACCAACACCAATATCAATACAACCCCAAAGTAAGTAAATGCAC
>M00285:128:000000000-BF978:1:2110:18138:22716_1:N:0:46
TGTCCACTACGCCCCCAATCTTGGAGTAATCCGCAAATTTTCTGATCCAGTTTACCACATTGTCATCTAAATTATTAATA
TAGATGATAAACAACAACAGGCCCAGCACTGATCCCTGCTGCACATCACTAGTCACCTGCCTCCATTCCAAGAAACAACT
TTCAACCACCACCCTCTACTTCCTACCTCTGATCCAATTTTAAATCCATCTAACTAGCT
>M00285:128:000000000-BF978:1:2110:21071:22718_1:N:0:46
GGAAGTGAATGGTTTCAGTTTATAAAACACTGTTTTAGCCTAATCTGGTGATATATCAAGATTCCCATTTCAGGGGTAAG
AGGTACTGTTAAATAACTGTTACCAAACGACTCAGCAACATGAAATAAATACACTACAACTGTTTTCATTTAGATACTCC
ATGTGTTTTGTGTAGAAAATGTCAAATCAATTGTTATAGCTTTTAAAACGCTGATTTAGCCAAATCGAAATCTGGTGATA
AATCAGAGATTACACTTAAATAAATGTTACCCAACGACTCAGCAACATGAAATACATAC
>M00285:128:000000000-BF978:1:2110:7088:22719_1:N:0:46
GATCTACACTCTTTCCCTACACGACGCTCTTCCCACCTCAACTACACTCTTTCCCTCCACGACGCTCAACCCAACAAAAC
TACACTCCCCTCCTGAACTATATTCCTAACATCATAAAGTTTTCTCTGGTGTTAACGATCACATAATACAGATGGGATCA
GTTATTTATTGTTGACAGCTACATACAGTAAAAACGCCATAAGGGGACGAAGACAAGAGTCAGTAGTCTACGACTGATGG
CTATAGTCTGTCGGGAGACATGGTCTGTTATAGCGTTTTTGTTAACCAAGAGTCGATAT
>M00285:128:000000000-BF978:1:2110:8679:22724_1:N:0:46
GTTTTTTAAATCTTTCAAGTAGGAGTATTAGACAAGCTCCTGATAGTAACACTGTATTTATTGGATTTTAACTATGGAAA
GACCTTATGTGTCTTAGCTCCAAGTAATGATCACAATATGATTGACTTTTGTATGCAGGTCAAAAGTGATACTGGTCAGC
AAGAACCCAAAAGTCTTGAAATTAAACAAAACCAATTCAGTAAATATGAAGAGAGAACTAACAAAGGTAGTATGGGGAAT
TTCAGTTAAAGGATTATAA
>M00285:128:000000000-BF978:1:2110:22102:22724_1:N:0:46
TGTGGCAATGAATTCCACAAATTCACCACCCTCTGGCTAAAGAAATTCTTCCTCATCTCTGTTCTGAAGGGACATCCCTT
TATTCTGAGGCTGTGCCCTCTGTTCCTAGACTCTCTCACTACTGGAACCATCCTCTCCACATCCACTCTATCCAGGCTTT
TCAATACTTAGTAGGTGTAAAGTGGAAACCCTAGCTCACAGAATAGTAAGTTTTACACAACAACCAAGAACCTTTATTGT
GCCTTGCTGTTGGGAATACTAATTCATTCAATCTCATGCTTGCACTAATTAAAACCAAAC
>M00285:128:000000000-BF978:1:2110:14503:22725_1:N:0:46
GCCACCTGTTTCTCCCCCTCTGTTTCCAGCCTCCTGTTTCTGCCCCTCTTTTTCCAGCCTCCTGTTTCTCCCCGTCTGTT
TCCAGCCTCCTGTTTCTCCTCCTCTGTTTCCAGCCTTCTGTTTCTCCCCCTCTGTTTCAAGCTTCCTGCTTACTCCCTGT
TGTTCACACCTACCGTTTCTCACCCTATACATACACCCTCATCTCTCTCCCCCCATGATTCGAAGCTACTCATTTCCCTC
CGCCCTCACCGAGCCGCTATGTCTCACACCGAGTTGGCTTGTACTCGTTTCCTCACTTCG
>M00285:128:000000000-BF978:1:2110:22253:22725_1:N:0:46
CTCTGTCTCTATTGGTTTCAACGACTGTCAGTCTCCTCCACTACCCAATAGAACACGCCAGACCGATGACCCGCCCTCTC
CTGCGTCTCCGCCAATTCTGAGCGTCACCCTCGCCACCCGTCAATCATCGGGATCCGACCAATGGCCGCGCGGCTTCTCC
TCAGCACTTCGCCTTTCCCTGCGTCCCATTGGTGGAGACCTCACGTCCCTCAGCCGACGTCACTACTCTCACACCCACCC
ACGGCTTTGCGGAACCCGGTTGATCCCTAGTTTCCCGCCAGATCGGAGAGCACACGCCTG
>M00285:128:000000000-BF978:1:2110:10520:22726_1:N:0:46
CAAATTACTGAGAATCTTCTGGTTGCCCATTGGCTAGTTTTTGGGCTTTTGTGGGTGGGGATGGGTAGTTTTCAGTTATT
TTTCATTTGGACTGATGAACTACAAAAATCCGAATTTTCGTCATATCCGGCTCCTCTTTGAACACTTTTTCATCTTCGCT
TTCATTGGCCTCCTGTACAGTATCGTTAGCCCTTTACATACCATAGGGTTACGCCTATTAAAATGGA
>M00285:128:000000000-BF978:1:2110:15063:22727_1:N:0:46
CCTATACACCCCAAAACCCTTAGCCTAATCACCCCAAAACCCTTAGCCTAATCACCCCAAAACCCTTAGCCTAATCACTC
CAAGACCCTTAACCTAATCACACCAAACCCCTTAGCCCAAATACACACCTTTGCCTAAAACAACCCCTTAACATAAACTA
ACCCCTTAACCTAAGAAAAGAAGAACACAACTCTTAACTCCAGTCCATTCCCGAAAAATCAGTTTTCGTATTAAGATTCT
CAAAACAAAACATCAATTAACATAACATTTTTAAACTTCAGCCACAGAAAATCCACACAC
>M00285:128:000000000-BF978:1:2110:13574:22728_1:N:0:46
CTGAGTTTCAGAGCAAATAGAAACAGAGATATTAGACTTGAAGTAACATCCAGTAAGTTCAATATCATGGACAACACTTA
GGTCATAAGCAGCAGCAAAAGGTATAGATCACTCAGCCCCTCAAGCTTGCTCTGCTGTTCAATAGGATTATGGCTGGCCC
AACCTTCTTTAAATCCACTTTCCTGGCTTATTCAAGGATCCTGCCCATGCTTTTCCCAACAGCTCACTCTCTGTGGCAAG
GAGTTCCAATGTCTCACAATCCTCAGAGAAGAAATTCTTCCTCATCACAGTCTGAAATG
>M00285:128:000000000-BF978:1:2110:17815:22730_1:N:0:46
AGTTTGTGACTTTCTGATGCAGTATTATTTCTCTAATTTGCTATTTTTATGATTAACTATTCCTTGATACTGACTTTTCG
GGTAATATTACTTATGTATATATATTAAAGTTGGCAGTAAGATTTCTTATTAAAAATACTATTTATTAGGATTAAAATTT
CTTAAAATCTGTATATTAAAACAA
>M00285:128:000000000-BF978:1:2110:9996:22732_1:N:0:46
AGAATAATTAAGAACTAGCAAGTATATAATTAGAATCTGTCTGGCATTAAATGAACCATGTCTATCTTTAATAAAGCTTT
CATTAAATCTCTATCGCATTTAAATATATTTCTAAAACTTCCAAACTCTTTTGAGTTCCACATCGAATTAATTAAAATGA
GCAGCATTGGCTCTGATTGGGAGTAGCAAAGTAAATGTGTTCATTATTTCCAAATATTTATGAAAAAAGAATATTTCATC
AAATTAATTGCTTTAGTTTTTAGTGCAACAATGCACTGTATGTTACACATTTATAGTAAT
>M00285:128:000000000-BF978:1:2110:9645:22732_1:N:0:46
TTTGAAAGGTGTGGAGGATCAGAGGGACTTTGGAGTGAATGTCCACAGATCCTTAAAGATGGTTGGACTGATTAATAAGA
TGGTTAAAAGGGCATATGGGATATTTACTTCATGAGCAGATGAATAGAATTTAAGAGCAGGGACGTTGTTCCATAAATGT
GTACAGAACCAGTTAGATCATAGCTTGCAATCAGCAGGCTTTT
>M00285:128:000000000-BF978:1:2110:16839:22733_1:N:0:46
TTTGTCATGTCTCCCCCTAACCTTCCCCTCCTCTGAGGAGAACAAATGCAGTATCTGCAGTCTCTCCACTATTCTCAGGC
ATCTTGCCACTGATACCTTTTCAGTAAATCTCTTCTGTGTTCTGCCCAATGGCTTAACAATTAACCATCCATCCATCTTT
TCTACTTCTTCCCCCAAACCAGAGTCATATAATAATTACATCCAAAACTGCTTTTAACTTCACTCAAGTCTCCATATTCT
TCTT
>M00285:128:000000000-BF978:1:2110:23698:22733_1:N:0:46
GGTCAGTAATCATCCCTCAAATCAATGTTTCCAGAGCAAGTTAATTCATTGAGCTGTACAGTGCAGAAACAGGCCCTTTG
GCCCACCACTTCTATGCTGACCTTCTTGCCCATCTGCAAGAATCCCAATTGCTTGCATTAGGGCTAATTCCTTCCATGCC
TTGCCTATCTGAGCCTGTCTAAGTGCCTCTTAC
>M00285:128:000000000-BF978:1:2110:7432:22736_1:N:0:46
NNNNNNNNNNNNNNNNNNNNNNNNNNNNNNNNNNN
>M00285:128:000000000-BF978:1:2110:8634:22737_1:N:0:46
ATAGTTGCAGTGGCTTCCTAGTTCTAATTTGGAAGGACTAGATCACTACTGTACCATAGAAGAGTGGTACGTAGATTGTG
AATCTGAGGAAACATCTCCGGATGAGACATCAGGAAGCCGGAATGCCTTCCCCACACATATCTAGTTCAGGGTTTGCAGG
TAATCCTCTGAACCCCACTTT
>M00285:128:000000000-BF978:1:2110:19744:22740_1:N:0:46
ATTATCTGTTCTCTAGTTTTTTTTAATTACAAGGCCACAGTTTTTATTGTGTTGTTGGGTCCACTTTAACCACTGCAGGT
GATGGAATGTTGCAGATGTGCAAGGTCATTCTCTCACAAAGTGAAAGACATCATTATTAGCAATAATGAAAGAATGATGT
CTGAATTCTTATTTAATGAGCTTGTTTTTAACAGTTCTTTACTAAGTATTTTTACAGTCACACAGCCAGCCACCCTT
>M00285:128:000000000-BF978:1:2110:19885:22742_1:N:0:46
TAAATGCAGAAGAACATTACCATACATCATGTTCGTTAGATATCACGTAAGTGTTGGATATAGCGAGCACACTAGCCTTC
TGTCTAAGCCTGTATTGAATTTACTAAAGTTGCCTCAGATTTCTTATTTTTTAAGTTGAACTACTATGTCCAGTCATGGG
GTTTACGGAAGTAATCTGCAATATTCTGATCTAACAATGAAGTCCAAACATATAGCGGCTGATGTAAGGAAAAAAGAGTA
AGCATTAATGTTGGTCCCTTGTAAGTTGAGGAAGGAGGATTTGTACGGGGGCAAGGAA
>M00285:128:000000000-BF978:1:2110:19153:22742_1:N:0:46
GTTACTTGTTGTGTTTTAGAAAAATTCACACAACTAATGCTTTCTATTTTACTTATGGCTACATTTGTTTTGTATACCAA
ATTTAGATAAATGGTTTCACTGATTGTAAAAAGTATTCTGGATCACTGAAAACTCATGAAAATAAAATTATGACATGAAC
CATTTATAGAACTAAATGGAATTTTTCAGACTATATATAACCAAATTTTTCAGACCATATATAATCAACCATATATAATT
GTTCTAATCATGCAAGTCTG
>M00285:128:000000000-BF978:1:2110:14540:22742_1:N:0:46
CAAAACAATGTGCAGGACTATTAACCAAATAAATGGCCTATTAAGCAAGGAAAACAGGGATCAGCAACAAATGCTAACCT
GACCCAAGACATTCACATCTTGTGAAATGAACACAACACATGGATTAATTTCAAAGTCAAACTTCTTGCTCTTCAAATAT
CCTTCACCTACTCAGCATCAGTTTATTATCACCATTTCCCATTGTGTCCTTCCCCATGTTTGTCATCCTCACATTGCCTT
TAAGACAGCTTTACGCTCTGGTCACTTTCAGAGAGCCACAGAGTCATACAGCACAAAACT
>M00285:128:000000000-BF978:1:2110:13849:22743_1:N:0:46
CATTATCACAGTCACCAGAGGACAAACTTGCACTCACTCAATTTTTAAAAATTATTTTCTGATCATACTTCTCTCTACCT
TTGTGACTTCCTTGAACCTTAAAGTCTTCTGACATGCATGTGTTCCCTATTCACACAGTATTTCTGCGTTTGCTGACGTA
CATTGCCGCTTCGATAAGCAAACCATTGATCCTGAAATTCTTGTCCTTGTCTTCAGCCTCACCATGGTCTTGCTATGTCC
GAATCCATGATTTACTTCAAATCTAGCACCTGCCTACATACCTCCACTCCCTCAATTCTT
>M00285:128:000000000-BF978:1:2110:20098:22745_1:N:0:46
AAAACATTGTGGGCAAGGTCGTGCAGGAACAGGGAAGTTGCAAGGATTTATGCGTGTGACTTCCATGAGTTCTTGCTGGA
ATGTTGAGAGAACAGCAAGTGCAGATGATCATGAGGCAGACAGTACAAATGTTCAGCCTGTAACATTCACTGGCATGATG
CACAAATG
>M00285:128:000000000-BF978:1:2110:17494:22746_1:N:0:46
TTTAAAGTCCAGCTGGTCAGAATTCAGGACCAATACATTCCTATGTGGAAGACAGGTGAGGACAGCAAGGTTCAGACTCA
TTGGGTGAAGGGAGATGTTGTAAGTTTAGTCAAAAAGAAAAAGCATATGTAATGTTTAGGAAACTGAAATCAGACAGTGC
ACTTGAGGAATATAAAGGAAGCAGGAGAAAACTTAAACACGGAACCAGGAGAGCTAAAAGGGGCCACAAAATGTCCTTGG
CGAGTAGGTTTAAAGAGAATCCCCAGGAA
>M00285:128:000000000-BF978:1:2110:24976:22750_1:N:0:46
TGGCATACTATGTTGGCGTTGGAAGTGTGGCAACACTTGCAGGCTACCCCCAGAACACCCTATGCAAAGATGTATTTCAC
TGTGTGTTTTGATGTACATGTGACTAATAAAGAAATCTTAGATCCTCTCAATGCTGGCACCGTTGATGTTGTTTACCTCC
AGTTATGGAT
>M00285:128:000000000-BF978:1:2110:13984:22759_1:N:0:46
GACATGAAACAAGAAGTAAAAATTGATGTACTCAAAAATGGAAGTGACATATTCTTAGATTAAGGTGAAATCAATCTCAG
AAACTAGCATTCTTTTTATGCTCAAAGTAGCTAACAATTACAAATGAGTAGTAGATAAAACCAACAAAAAGTTGAAACTG
AAAGACTTAAGTATAGTGCATAGTACCATGATCAGATTACCAAATTGAACCACACGTTTTGCAATGACTGCCAAGGTGAA
AGAAACAGTGAAGCAGAGAAGAATGCAAAGCTGATCACTATTGTAAAATTTTTGAATTAT
>M00285:128:000000000-BF978:1:2110:17461:22759_1:N:0:46
CTGGGACCTCATCTGTGGCTAAAGAGGATAAAAAGTCTCCATCATAGCCCCAGCAATCTCCTCTCTTTCCTCTCTCAATA
AGCTGGGGTAGTGGGATAAACCTCATGAGGCCCTGGGTCCTTATCCATCTTACTGCTCTTCAAGAGGCCCAAAACCTGCT
CCTTGATATTATCATGCCCCAGAATATCAGTA
>M00285:128:000000000-BF978:1:2110:8462:22760_1:N:0:46
GAGTCTCAATATCTCTCATCAGCCAGTGTTCACTAAATTTGCCAGGTTTACCCTTCACCCTAACAGGAACTTGCTGCCCT
TGGACTCTTGAAATCACACTCTTAAAAGCCTCCCACTTGCTATTTGTTCCTTTCCCTTCAAACAGGCTCACCCAATTGAC
CTCTGCTAGATCCTCCTCAATTCTCCTAAAATTAGCCCTGCTCCACTTTAGGACCCTAACCTGCGGATCTATCCTATTTT
TTTTCCATCAAGATCGGAAGGAGCACACGTCTGAACTCCAGTCACTCCGCGAAATCTCGT
>M00285:128:000000000-BF978:1:2110:16670:22760_1:N:0:46
GGAGATAAATATCACAGTACTTACGCATCAATTGTGGGTATTGCATATTTCCCAGTGTTGGTAAGCATTGCACCCTTCAT
ATTTGGATCATCAACTTCCACCATGAAGCTGCGGGGAATGCCCGTGCTCTTCTTAATCCTTGGCACAGCTTCAAAATTTT
TGTCCTAAATTTTTTTCACAAATATATTTTAAAAATCATCACTTTAA
>M00285:128:000000000-BF978:1:2110:7517:22761_1:N:0:46
GATCCAACACAGCATTCCCTCTAGTCTGTTTGTCAATATACTGCTCCAGAAATCCATCCTGGACACACTTAACAAACTCA
TTCCCATCCAAACCTCTTGCACTGAGCATGTCCCAGTCTATATTCGGGAAGTTGAAATCACCCATTATTACAACCCTGTT
ATCTTTGCTTCTGTCCATGCACTGCCTGCCAATCTGCCCCTCTATATCCCTACTGCTACCTGGGGGCCTATAGTATACTC
CCAGCAGCGTAACCACATTTTTCCTATTCCTCCCGTCCACCCACACCGATTCACAAGAGG
>M00285:128:000000000-BF978:1:2110:21394:22763_1:N:0:46
AACCGAGTCCCAGTTCTGTCTCTCATAGACTTGAAAGATCCCACTGCACTATTCAAAGGGAAGGGCAGTGTCATTAGCCC
CAGATTGTTAGCCAAGATGCAACATTACAGTAAGTAGATTGTTGGCCATCATCTCAATGATAGTTCTAAGTCTTGCTCTG
TACCAGTTGTATTTCCTGTAACAATATCCATAGCACAAAGATGTTAGACTTTGTCTTCTCCAATTAACCCCATTTTTGCA
GTTTAAAGTATGTTTGATTTCCAATTTTCTCAGTTATGATCTAAGATCATTGACCTGGA
>M00285:128:000000000-BF978:1:2110:12641:22764_1:N:0:46
TTGGAAATGAAAGTAAACATCCATCCCCAAGTAGAATTACTGGAGTAAAAGGATCTACAGATGAAATGAAAGGTTTGATA
CTATAATCCTACAGTTTTTGTGGTGAGCCTGGCTTACAAAGAATTCTCATGAGAAAATAAAGGCTATTTTCATTGATCTT
TGATCCATATTCAGAGCAAGTGTGCTACCCCAACTGGAAAACTAGGATCTTCAATGGATGAAGAGTCCTGATGAAAGGTC
CCAGCCCAAAATGTTGACTGTTCATTTCCCTCCATATGACCTGCTG
>M00285:128:000000000-BF978:1:2110:7498:22765_1:N:0:46
NNNNNNNNNNNNNNNNNNNNNNNNNNNNNNNNNNN
>M00285:128:000000000-BF978:1:2110:18264:22767_1:N:0:46
CAAGGATGCACTTTGTCAGCCCTTAGGAATTTATCCACCTTAATGTGCTTTACCTCATCTTTGGTCATTTTTATATGCTC
TATGGTGTCACAACTCATTTGGCTCAATTACCTAGCAGCTATGATCTTCTCATAGTAAAAACTAATGAACTGGAATTGAA
TTGGTTTATTATTGTCACATGTGCCGTGGTACAGTGTAAAACTTGTCTTGCATACCATTCATACAGATCAATTCATTACA
CAGTGCATTGAGGTAGTACAAGGTAAAATAATACAGAATGTAAAGTGTCACAGCTATAGG
>M00285:128:000000000-BF978:1:2110:17549:22768_1:N:0:46
NNNNNNNNNNNNNNNNNNNNNNNNNNNNNNNNNNN
>M00285:128:000000000-BF978:1:2110:9978:22768_1:N:0:46
CCACCAGACTTAAGGACAGCTTCTACCCCACTGTGATAAGACTATTGAATGGTTCCCTTATACAGTGAGATGGACTATGA
CCTCACAATCTACCTTGTTGTGACCTTGCACCTTATTGCACTGCACTTTCTCTGAGGCTGTGACACTTTACTCCGTAGTG
TCAGTGTTTTTACCTGTACTACATCAATGCTCTTTGTACTAACTCAATGTAACTGCACTGTGTAATGAATTGACCTGTAC
GATTGGTTGGTAAGACAAGCTTTTCACTGTACCTCGGTACAAGTGACAATAATAAACCA
>M00285:128:000000000-BF978:1:2110:24618:22768_1:N:0:46
TGCATGTGCCAGCTCTTTGTAAGAGCCACCTACTTTGTCTCAATCTCTTGCTCTTACCCTATGTTCATTCACGTTTCCCT
CTTCAAGCATAGAATCAATATCCTCTTGAAAATTTCTATTCCACCACCTTTTTGGGCTGTGCATACTAAATCATAACTAC
TTTGCCAAAAAGAGCTTGCTTTGTTATACTTGGGCTCTTTTGTGGTTACCGATCCAAAATATATAATGAGGAGAAGAAGA
ATGAACCATGAGAAAGCAAGAATCAAAAATAATAGAAAGTGGTTTTGCCAACTCTGGGA
>M00285:128:000000000-BF978:1:2110:9649:22769_1:N:0:46
GACATAAGCATCTTATTAGGAACAACAAATAATGGCAATAAACATATTTTGTGCAACAAGTTAATGCCAAAGAGGTTTAC
ACCTCCAACCTCCAAAAGTGTCATTATACTGTTCATTTATAGACTACTTCAAAGACAAGAAAATAATAAGTTAGA
>M00285:128:000000000-BF978:1:2110:19687:22769_1:N:0:46
GTCCGCACAATCCTCATTGCTTGACTCTGGCACAGGGAGCAAGAAACAGAAAGAAAGATGGATTTCAAAGGTGCACTGTC
AGAACTATAATATAGACAATGCAAACAGACCATAGTGACGACTGATCCCTTCCTTCCTTATCAAGGTTGCATCACTTAAC
ACACCTGCACCTACAAAAGAATGTACAGCACAAAAGCAGCCCATTCAGCCCAAAAAGTCAACATCAGAATCCTCCCGTAG
CATTCTTCACCTAACCTGATCAGCATAATAAACAGACTTTATTTGTCTCCCATCTGTTT
>M00285:128:000000000-BF978:1:2110:11171:22770_1:N:0:46
CAACAGCTCATCCCTTCCCAATGAATTTAACACATTCTATGCACATTTTGAACAGAGGGGGATTGGAATGTAACCATCTA
TCCCAACAGCCTCCAATGATTACCAATAGTCACCACTGAGGATGTAAGATCATTCGTCTGGAGAGTGAACACATGTAAAG
CATCTGGCCCAGATGGTTTCCATGGCCGTGTGCTCAGAGCCTGTGCAGATGACCTGGTGGGGTAGTTACAGACATTTTTA
ACATCTCCCCGTTTCAATCTGAGGTTCCCACTTGCTTTAAGACGACCACTATCACCTCGG
>M00285:128:000000000-BF978:1:2110:14985:22770_1:N:0:46
AACTTCTATCAAATTGTTCAGACATGATTTACCCTTAACAAATCCATTGTGGCTTGCTTTATTTAATCCAGTTTCCTCCA
GGTGACTACCAGTTTCCTCCTGGTGACTATTAATCCTGTCCTGGATCAATTTTTTTAATAAATTTTATTTACAGCGTTGT
AACAGGCCCTTTCGGCCCTCCGAGTCCACTCCGCCCATTTTAAACCCCCAAATTAACCTACCCGTACATCTTTCAGAATG
TGGGAGGAAACCAGAGCACCCAGAGGAAACCCACGCAGATCGTACAAGGTCGTGGGAGA
>M00285:128:000000000-BF978:1:2110:12589:22771_1:N:0:46
ATTGAAGTCCATCAAAGATTAATGTGAGATCCGATCTGAGCGTTTACAGCCATGGAACTTAGACGCACTGTGATGTGGGG
GGAATTCAATTCGTGACTGCTCGGGATTTGTACAGATCAAATGAGACAAATACGGTTCGGTTGAAGCACACGTGAACTAA
ATATTAAACCCCTCGCCGTCTCCG
>M00285:128:000000000-BF978:1:2110:14776:22773_1:N:0:46
GTATGTGAACTTGAAGCTATCATCTGCAGTGCTACAGACTCAGAGCCATATAGCATGGAAATAGGCCCTTCGGCCCAACT
CATCCATACTGAGATGCATGTCTAAGCCAGTCCCATTTGCCCGTGTTTAGCCCACATCCCTCTAAACCTTTCCCATGCAT
GTACCTGTCCAACTGCTTTTCGAATGTCATAATTGTACCCACCTCCACCACCTCCTCTGGCTGCTTGTTCCATACACCCT
CCACCCTCTGTGTGAAAACATTGCCCCTCAGGTCCCCTTTAAATCTTTCCCCTCTCACTT
>M00285:128:000000000-BF978:1:2110:21919:22775_1:N:0:46
CCTGTGGTCGGTGAATGTTGTCGAGTTCCTTTACTACACCATTGCCGGAGTGGATCCCAGTAATTACACCGATTCCCAAT
ACATTTGGCAACAGTCCGGTTACATGCTGCTGAGTTTAAGTTGCTGCACCAACACCTTTACTTATGGGGTGACTCAGTCC
AGGTTCCGAGAGCAGTTCATCAACG
>M00285:128:000000000-BF978:1:2110:12803:22778_1:N:0:46
GATGGGATAGATCGTCAGGGCTTTTTTCCCATGATAGAGGTGCTAAAAAAACAAGAGGGCGGAGATTTAAGGAAAGTGGA
TTCATTTTAAAAGGGTTATAAGAAGGATCTTTTTAGACGGAGAGTGGTTTATTTCTGAAAGTCGCTTCCAAAGGAGGTGG
TCGAGTTCGAACCAAGTTCTATGCTTAAAAGACATTTAGACCGTCATTTTAATAGGCAAGTCA
>M00285:128:000000000-BF978:1:2110:21548:22778_1:N:0:46
GGAGACCAAAACTACACAATACTACAGGAGCGGTCTCACCAGGGCCCTGTACAAATGCAAAAGAATCTCTTTGCTCTTGT
ACTCAATTCCCCTCGTAATACAGGCCAACATTCCATTAGCCTTCATCACCGCCTGCTGCACTTG
>M00285:128:000000000-BF978:1:2110:23982:22780_1:N:0:46
CTCTTACCGCAGAAAAGTAGATTGCATATTTATCACAAGCATTTCCATTTGTCTGAAACAGCGTTTAAACGCTGAATACA
TTGATTCACCACTTTGTACTCGACAACTACGTAGGATCTTGTTGAAAACAATTGTAATGTATGCATTTCAAGTTGCTGAG
TCGATCGGGTACTTTTATTTGACTTTACCCTTTACGCCCGACAAGGTAAATGCAGTTAGATCACAAGAATTCCAATTTGT
CTGAAACAGCGTTTAAACAGATGGAAGAGCACACGTCTGAACTCCAGTCACTCCGCGAA
>M00285:128:000000000-BF978:1:2110:12257:22784_1:N:0:46
CAAAGGAAGAGCCCAGGCATTCATGCTCATGTCTGAATATAGTACAGGTTCATGTAAAGAACAAGAACTAATTAAGTATA
ACAAAAGATTTGCATCGT
>M00285:128:000000000-BF978:1:2110:24838:22787_1:N:0:46
CTTTCAACACCTACAATGGTAAATCACTCTCTCCACCTCCATCTACTGTTGTTCTGTTGAGTGATTTTATTCTTATCTTA
CCTACCTTTGCAAGGAATCATTGACAATTAGTTTCTCTTCCTTGCTCCGCACCTTTCTCCTGGGATATTTTGGCTCCATC
TCACTACTTCTGTTGAGAAACAGCACTGTTTTCCATGCACCTTGACAGTACCCAGTAATGTGTCACCATTCTCTCCTGAC
CCTTCCACTGTTTCTAAGTTGCCAGCAAGTACCATTAAAGTGCAGATTGATGCACTACTG
>M00285:128:000000000-BF978:1:2110:9740:22788_1:N:0:46
CACACTACCACGTGTTCTCTCCTTAGACTGCAAGTTTTCCCTTTCAAATTGGTTTTGGAAAGTCACTGTTGAGATTTCCA
CTTTGCATCATGTGGGTGAGGGAAGGATTGAGTGGGTGAGATGTTGATGTCAGCTCTGGATCACTCTGGCAGATCTCACA
AGAGTGGATTAAAGGGAGATTGCTTTCCACTATCTTACACAGAGGTGGAAGCCGTCAAAATTAGTGTACGACAACCCACC
TTCCTACCCAACCACGTACAAACATACACACACACACACACACACACCCACAAACACACC
>M00285:128:000000000-BF978:1:2110:10410:22789_1:N:0:46
ATCTGCATCTGTGGCCCCCTCCACGCAGTGGGGTTACCTGGGATGATGGTGTGCTGGGCACCTGTGTCGATCAGTGCCAT
CCACCTCTGCACATTCCCTTTTCCCCAGTGTATTGCTACAGGTATATGTGGCCTCAGGTCTCCCGGGCAGGAGAGGGCAG
TGGAACAAATGTGCCAAGACCCCTGGCCTTCCTCCTGTGGGACAGGGATGGGGGTCTGCCACCCCGTGGGTGATGGTTCC
TGCTGGCAGAGCTGGGCTATTTCTTGTCTCAGCAGGTCCCGGAGCTGAG
>M00285:128:000000000-BF978:1:2110:6938:22797_1:N:0:46
GTCCCCCTGGATCCCGTGTCTCCTCACCTTCTCCATAAGCCTCGCATGGGGCACCTTATCAAAAGCCTTGCTAAAATCCA
TATACACTACATCTACCAAACTCCCTTCATCAACCTTCTTGGTCACTTCTTCAAAAAATTCTATAAGACTCGTCAGATAG
GACCTGCCCTTGACAAAACCATGCTGACTATTTCTAATCATGCCATACATCTCCAAGTGTTCATAAATCC
>M00285:128:000000000-BF978:1:2110:21375:22797_1:N:0:46
GTAAACAATAAGGTACAAGGTCAGAACAAGGTAGATTAAGGTGAAGAGTCCCTCTCGTCATAGAAGGGAACCATTAACTA
GTCTTATTACAGTGGGATAGTAACTGTCCTTGAGCCTGGTGGCATGTGCTCTCAGGCTCCTGTATCTTCTGCCTGATTGG
AGAGGAGAGAAGAGAGA
>M00285:128:000000000-BF978:1:2110:10384:22798_1:N:0:46
GACACAAGTTCACCTATTTGTTTTTGATCTTTGGAGAATTGGAGCCTCATTTGAGTCACATCATCAGATGCAGGATTCAA
TCACAATGTTCTACCTATAATAATACAATCCAACTTCTACCCACTGTTTGTAGATATAAATGGTAAATTTACAAATGCAC
ATAAATCAGAAGGTTGAGGTAAACAGATTAAAGGTTTAGCTTATGCTCTTTTATTAATGTCTCTCATCGGGCTTAGTTCT
TTACTTTTCCACCTTATTACAATTCTCTGTTTTCTTACCAACCCTGCCCTGGAAATTTGT
>M00285:128:000000000-BF978:1:2110:9067:22799_1:N:0:46
CACAGCAACATGAACATTATTCTTTGTAAAATGAATATATCGCATTTGTTTACTTTCTGATTCCATTCATTTACTTCTTG
CATTTTCTCTGTCAAAATCTGTTATCACTTTGGTATAAACAATATTTCATAAGTGGGCAGTAAAATGTGATTCAATTCTC
TACCACACTGAATGTAGCAATATTGGAAATACTTTAAACCCTGTTCCCTGTTTTAAGGCAGGGAATAATCTTACTTTTGA
GCAGAAGGAGTTTGCTATATTCCTTCCACTCAATTTGTGAGGCACACCTTGAAT
>M00285:128:000000000-BF978:1:2110:15661:22800_1:N:0:46
AGTCTTTTGTGCGGCACCTTGTCGAATGCCTTCTGAAAGTCTAAATACACTACATCTACAGCCTCTCCCTTGTCCACCCT
GCCTGAGATTTCTTCAAAAAAACTACAATAAGTTGGTCAGGCAGGATCTTCCCTTCACGAACCCATGTTGACTAGGATCT
ATCTTGCCTTGCACCTCTAGGTATTCCATCACCTCGTCCTTGAGGATCGATTCTAGTATCTTTCCCACCACAGATGTAAG
ACTGATAGGTCTGTAATTT
>M00285:128:000000000-BF978:1:2110:10831:22801_1:N:0:46
TTTGAGGAGACTGTTGGCATTTCCCACTACAGTTCTCATTCTTGTATCTCATTGTATGTCTGCTCAGCTGCTGTGGTTGG
ACATTTTACGGATACGGGCAGCCAGGGTAGCAAAGGACAGCCCTCAGCATTAGGATCCCTCATTCAAGGCAGAGCTGCCT
GCTGAACGTGTCTTGTGTGCAGACAGCCTCAAGATGATGGAGTCAAGCCTGCTTCACAGAAACATTGTGTTCACCATGAG
GTGATCACCACTTTCTCACAG
>M00285:128:000000000-BF978:1:2110:13468:22801_1:N:0:46
GCACCATGATATACATACACTACAACTGTTTTCCTGTTGAATGGTTTTAGCTTATAAAACGCTGTTTTAGCCTAGTAAGT
AATCTGGTGATCTATCAGAGATTACCTTTTCAGTGGTAAGAGCTACAGTTAAATACTGTTACCAAACGACTCAGTACAAT
AAAATACATAGACTACAACTGTTTTCATGTTGATACTCCATGCGGATGTGTAGACAGTGGCAAAAGAATGGTTTTAGCTT
AAAATACGCTGCAGTAGGCAAATAGGAAATCTGTTTG
>M00285:128:000000000-BF978:1:2110:15569:22802_1:N:0:46
GTTCTTTAGCCTGAATAAAATCTTGACAAGAGGATCAGACAGGTTCAATGTAAACCCATGGATACCTTCAAAGGGTAATT
TGCACTGTGCCACCCTTCAATTGTACATCACCCTCAAAACAAATTTGTGAAGAGATCAAGGGAAATGGAAGGGGGAAGCC
AGGTATGTATAGAAAGTGTCTGAGATTCAACTAGGGCTTATTCAGTGACA
>M00285:128:000000000-BF978:1:2110:12346:22806_1:N:0:46
CCCTTTATTTGCTGATATGCTGTGAGTCCCTGCAAAGCAAATGGAAAGTTAATATCAGAGGACTATAACCACATGCCAGC
CATTGTACAATCATGATGTGTGTTGAGAGCTCTGAGCAGTGTGTGTTACTGCTGTGGAGGGTGAGTGTGCTGAGTTAGAA
GACTTAGAACTCTCTCCTCGATAAGAGCGGCGAGGTCATTAAATGTTTACTGGACAGTCCCC
>M00285:128:000000000-BF978:1:2110:17407:22808_1:N:0:46
GTGAGTTCACAAATCACAAACAAAAGTGATACCAAACTGAACTAGAGCTGACAGAGGTCATCATTGATCCTGACACTTAA
TGCTGCGCTTTACATTAAAGCGCCTCCTCGGAGCACAGCAGTTGAATTTCAGTCCAAGT
>M00285:128:000000000-BF978:1:2110:22299:22809_1:N:0:46
AACTGAGTTTCAGCTCAATGAACTCGGCAATCCGAAACTGTACTCCAACGGCAGACGTTTGCAGTGAAGCAGAAAAGAAA
AAGTGCCTTGTCATATATTGACTCATTATCAAGTACTCCTCTCGTATGGTTTCCCCGGACTTGACAGCTGGGTTCCTGGG
TACCGCCGACGCCCTCGGAATTAAACTGCAAATGAGTCCAAAGGGGGCTTTTCATTGGGACTGGAGGTGGGTCACTCCTG
TGTGTGTTAACCAATAAGTAAAATATACCTCTCTCTTCAGGGGATATTTGACTGGATAC
>M00285:128:000000000-BF978:1:2110:7896:22811_1:N:0:46
GATCTACACTCTTTCCCTACACGACGCCCTTCCGACCGGATCTACACTCTTTCCCTACCCGGCTTTCTTCCGTTCGCTAA
TACATTTTTTTCCTCTACAACGCGTTTTAGAATATACCTTCTGCTTTCTCTCTATCATTTGGAATGAGCGGGGGTAGATG
CTGCCCAAATCTATATATTATCACAAGCACGATGTTCAATGCACGTTTATATTACCTTTTGAATCTGCGTGAAGTCGATG
TACAACTAGATTCGTATGTGTAGCCACCACTATTTATGACGTACTACACTTCAATAATAC
>M00285:128:000000000-BF978:1:2110:10245:22812_1:N:0:46
CATTAATATGAATGGGTTCACTGTTACTATGCTCAGTTTAATCCAGTGCAGATTCAGTGGGACAGGTTCAATGGCATACA
GAGTTGTGAAAAATGCAGCAAATCTTCACTCTTCTTCAGGAGCATATTTGGTAAAGCCCACCCGGTGGCCCTGACATGCA
CCAACATGAAGTGTTTTGAGAGGCTGGCCATGGCACGCATTAACTCCAGCCTCCCAGACAACCTCGACCCACTGTAATTC
GCCTACCACCAAAACAGGTCTATGGCGGATGTCATCTCCCTGGCCCTACTCTCATCTCTG
>M00285:128:000000000-BF978:1:2110:16295:22814_1:N:0:46
TGCAAGTGTTGTGTACTTTGTTGTAGCTGCAAGCTGGTTATCTTAAACCGTTAAAGAATGGTTTCCCAAGATTGTGCAGC
AACCACCATTTTCAATTGGTTTATCTTGGTCCAGAGGGAATCAGCTTTCAGTCCACTGGTACTGGTTATCTTTCGAAAGG
CTGAATTGTGCTGCACCTTCTGCACAGTTCCTTCATGGAATCTGTGCAAGAGCTCCATCTTGTGTCTAAATGACTTTCGT
GTGTGAAGAATGAAAACCTGTCCTCTGCAATAGGTGGACACTGAGCGCAAATCGTCCTG
>M00285:128:000000000-BF978:1:2110:14711:22815_1:N:0:46
GCAGAGAGTGCTGGAAACACTCAGCAGGTCAGGCAGCAGCTGCAGTAGGAGAGAGTTAATCTTTCACTGATGAGTGGGTG
TTCACAGACGAGTGAACAATCTACAGTTTGTACACAACTCTTCAGAAGATGAAGTGACTTCAACCTCCACCTACCAAGGT
TGGACA
>M00285:128:000000000-BF978:1:2110:13423:22821_1:N:0:46
CATTTCAAACTAATATTGCTCAACGAAGGACAGACAGTGCTGGAAGGTCATTGACAAGGATGAGAAGAGTAATGGATATT
GCCACTGGGAACGCTTAGAATTTATGGCCACCTACCATTCACCTCGTAAACAGTTGCTCATAAATATTTTGCAGGTTATA
GAGCAAAGCTTTGTTCTCATCCATTGATCCACCCATCACAAGAAATCTACAGCATGTGAGAGATCGGAAAGCACACGTCT
GAACTCCAGTCACTCCGCGAAATATCGTATGCCGTCTTCTGCTTGAAAAAAAAAACGTA
>M00285:128:000000000-BF978:1:2110:12249:22822_1:N:0:46
GCCATTGATTTACAGAAAACATGAATAGTATTCCTACTAAATGTCCTAAATTACAGAGAAATTAATTCAATTAAAAGTGT
GAATTTTTAAAGTGAACACTGTGTGAGTTCAGAATACTTTAATCATTGGCACGTTCTAACAAAGGTTTTCAAAACTGCCC
TTTCCATTATTAGTTAC
>M00285:128:000000000-BF978:1:2110:15004:22825_1:N:0:46
GAGGATGCTGCCTGGAATGCAGAGCATGCCTTATGAGTGCAGGTTGTAGGAACTCTGCCTTTTCTCCTTGGAGAGAAGGA
GGATGAGGGGGGACCTGAGTGAGGTGTATAAGATGATGAGAGGTATGGATAGGGTAGATAGTCAGAGGCTTTTCCCCATG
GCTGAACTGGTGGCCACAAGAGGACATAGGTTTAAGGTGCTGGGGGGAAGATATAGGGGAGATGTTAGGGGTAAGTTTTT
TACTCAGAGAGTGGTGAGTGCATGGAATGGGATGCCCGAAATGGTGGTGGAGGCAGACTC
>M00285:128:000000000-BF978:1:2110:24420:22826_1:N:0:46
GTTTTGATCCCTGATTTTTATAAGTGCTTTACTTTTGTTGAAAATGGATCAGTAAACTTGCAAAAATCCAGTCCAACTTC
TACTCAAACAAGACTTAAGTGAAGAGATTCACATTGCACTGCATGAGGCTCTTTCCTACCTGCTGTCAGTTCTCCAGCAT
TGAGATAATGTATGACTAGCATCCTACACTTCACTTAATTCTTTT
>M00285:128:000000000-BF978:1:2110:22492:22826_1:N:0:46
GGAGGAACTGCTTTCCCCAGAGGGTAGTGAACCTGTGGAATTCTCTGCCCTGGGAAGCAGTAGAGGCCACCTCATTAAAT
ATATTTAAGACACAGTTAGATTTTTGCATAGTAGGGGAATTAAGGGTTATGGGGAAAAGGCAGGTAGGTGGAGCTGAGTC
CACGGCCAGATCAGCCGTGATCTCATTGAATGGCGCAGGATGGGCCAGATGGCCGACTCCTGCTCCTGCTTCTAATGTTC
CTATTTCAATTCAACAGCCTTGATTAAATCAACACCCACCTTTCCGTGGACCAGAACACC
>M00285:128:000000000-BF978:1:2110:13979:22828_1:N:0:46
CTGGACCATTGGGACCTTTTTTGGGGGAGGGATGACCTATACTGCAAGGATGGGTTACACCTCAACTCAAAAGGGTCCAG
AGTCCTGGCGGCATTGTTTAACATAGCTGTTGGGGAAGGTTTAAACTAATCAGGCAGGGGGATGGGACCCAGAATATTAA
GGTAAAAGTAGATAGAGAAAGGCAGGAGTTAAATAAAAATAGGTCGAAGTCAGTGCGTGATCAGGATGGTAAGATGGACA
GGCAGGTGATTAATCAAGGTAACGTGCTGAATGACAATAGTACAGTAAAAGAGGATGTT
>M00285:128:000000000-BF978:1:2110:18771:22832_1:N:0:46
ATTACACAACTAGTTCCAATAATGTGATGTTTAAGTCTGTTCTATTCAAACTATGCTGGCAATCCAACTGAAGGTGAAAT
TAGTGATGCCAATAAGAGCAGGTTTGGATTCCAGTGTTAATTACATTCCAGAGGCAGGCCACAAAAACAGAGACAAATGA
ACCATGAGTATTTCAGCAGAAATCTATGTTAGCATTTGAACAGTCGATGAGGGTTAATCAGTTACTGTCCCACAAAACGT
ACACCATGGTCATTAAGCTGTTTTTGCTGACCAGTGCATGAATGATTAATAACTGTATGT
>M00285:128:000000000-BF978:1:2110:6263:22832_1:N:0:46
TATAGTCGGCAGTAATGCCCGTTGAAATTTACACAGTAACAGACACCAGTGCTATCACATTAGTGAAATTAACATCCGGG
TGGAAGCCGCCGGCGAGACAGTTAACATTGAAGTGGCAAACCAAGCGAATCAATGCGTGGTGATACCCACCTTTGTAGCT
CTTGCTTGCAATCCAATTATACAAGGACAAAGAGTGTATT
>M00285:128:000000000-BF978:1:2110:8684:22833_1:N:0:46
ATCACTGTTTAACTTAGCACATACTCTTGTATCCAGAGGGCAAAATTAAACAAGTCAGTTATTTAATTATTGGCAATAAA
AGACTTATAAAAGTTAGAACTGCATTGGCTGATATAGGAAAAGTTTCGAGAGCACAAATGATGGATTTTTTTTTTAATAA
TCTGGTTTATTATCACCAACTTTTGTCGTGAA
>M00285:128:000000000-BF978:1:2110:22168:22833_1:N:0:46
ATGTTCTGGTTGGTTACCTTCCCAAAATGTGTTGGGGAATTAAGGAGAAAAGAGGCTGCACGTAATTCCTTACCAGTGGT
TTATGGACACCAGTTTCTCGATGCATCTTCAGCCAGCTTCGTGTGTTGTACTGCATGGAAACGAGAAGGATGATGAACAT
TCTTTTTTCTCACTTTGTAAACTTGTAATAAACTTATAATTCTGTAACTACACCTCCTACCAGCAGTGGTGCCATAACAC
TTCAGTCTTGCATCTCCCAATCCCTTGGGCTGTACCGCAGAGAAACTCCCCTGCTCCATC
>M00285:128:000000000-BF978:1:2110:16887:22834_1:N:0:46
CAATATTGCGTGAGTGTGCATCCTGAGGTTTGGTATTCAAATGTACTACGTTCAAGCAGAACAGCTTTTGAACATTATTT
CTTGCTAAGGCCATTTATCAGAATAATGTTTTGCAATGGAGTGGATTTCTAGAACCAGTTTCTGTTATAGCTCAGTTACC
AGAAATGGATTCTATGGTTATCAGCCCCCTCATTGCACCATGGCATCGAACTAAGTCTCCTTCAAAAGTTGTTAATCGAT
TGAAATGATCATCTGGCAGTGATCATACCCTGTATGAATTTTGCTCATGCATGTATTTC
>M00285:128:000000000-BF978:1:2110:20166:22834_1:N:0:46
TAAAATAAGATATCCTTATTAGTCACATGTACATCAAAACACACAGTGAAATGCATCTTTTGCGTAGACCGTTCTGGGGG
CAGCCCGCAACTGTCACCACACTTCCAACGCCAACACAGCACGCCCACAGCTTCCTAACCCGTATGTCTTTGGAAAGTGG
GAGGAAGTTGGAGCTCCCAGAGGAAACCCACACAGACACAGGAGAACGTACAAACTCCTTACAGACAGTGGCCGGAATTG
AACCCGGATCGCTGGCGCTGCAAAGCGTTAGGCTAACCACTCCACTACCGAGCCTGCCAT
>M00285:128:000000000-BF978:1:2110:10333:22843_1:N:0:46
ATGATTCTGCTCAAATAAATGTGTATAGTTTTATGTGTAATTACAGGTGCTGCAAAAACTTAAACACTTTCAATGTATGA
TTATCTCTTTAAATGTAACTTGCTAGCTTACTGAAAATTCTTCTTAAAGTGATTGAAGTGTAATTCAGGAATTCTTCTTT
AGTTTTATAGATAGTATGTCCTAATACTGCATTTTAGGCATCTCTTGATATTGTCACTGGTAGCTGCAATTTCTGCCATG
TCAGGTTTAGAATTGATCACATTACTGTCTTCTTAGTGTTATATGATGCACTGTCTAGAC
>M00285:128:000000000-BF978:1:2110:11605:22844_1:N:0:46
CAGGTAGGCATCTTGGTCAGCATGGATGAGTTGGGCTGAAGGGCCTATCTCTCTGCCCCTCCCCACCTCCATTCCCTCAC
TCCCCAGAATCAGAAAGAGTACTGGTTGTATTTTATTATGAACCTTCAGTGGCCACTTCCCAGGGTCAGAGCTTTGAGGA
CAGTTGGTACTAGAATGAAAAGTTCATCCCTTAATGCCCTCACTGAAACAGTCGTTACATGATTGAACCAGTTGCCACTG
TTTTGGAACTTGCACTGACAAATTTCACCATTATTTTTTAGTGCTTCTTTTAAAGCATTT
>M00285:128:000000000-BF978:1:2110:15097:22846_1:N:0:46
AGGAGGCCATTTGGCCCATTGTGTCTATACTAGCCCCACTGCCTCATTAATTTTCCCTGGAACCTATTCGCTCCACATTC
CCATCAGTTCCACCACCTGCCAAAACCAGGGGCAATTTACACTGGCCCACTAACCTACCAACCAACTTATTTTTGGAATG
TGGGAAGAAACTGGGACACCTGGGGAAACCCATGCAGCCCCAGGGAGAATGTGCAAACTCCCCACACAGCACCGGAGCTC
ATAACTGAACCCAGCTTGCCGGAGCTGTGAGTCACAGGCTCTACTAGCTGCACCACAGTG
>M00285:128:000000000-BF978:1:2110:23828:22846_1:N:0:46
CACTGGTGAAAGACTGCTATAAAGTGCCCACTCCAAACTCAGCTATGAAACCCTGCACAATGGCAGGTCTACAGTGCATA
AAGCTCCAAGCTTCCAGAACACTATAAAAGTTTCTAAATGTTTTTGGCTCTCAGAAATACTCAAA
>M00285:128:000000000-BF978:1:2110:7602:22846_1:N:0:46
AAACCTTAACTACTCTGTAATTGTTCTTGTTGCTGATTTAAGTTTAGTTCTACTTCATAGAGACTAAATATTGATGCATC
TCTTGGGATTTCTTAATAACTGAAAATCTCCAATTTTGTTGAATGCTAATAAAATCCAAAGAATCGTCCTGAACTGAACC
AAAAATAAAAATTGAGAAGTACCAGTTATTCATCAGTTTATAGAACATTAATGCAGTGGAGCTGTA
>M00285:128:000000000-BF978:1:2110:18203:22848_1:N:0:46
TAAAAGAGGTGGATTTCAAAGACTACTTTTAAAGGCGGAAGGAGGGAAGCTGTGTGGTTTGAGGTTTGAATTCTCAATTC
TTGGCAACTCAAGGCACAGCTTAATTAGTGGAGTAACTAAAATCAGAATGTGCTGAATTGGAGGAAAAC
>M00285:128:000000000-BF978:1:2110:17687:22849_1:N:0:46
GTTCCACGCACCCACCACTCTCTGTGTAAAAAGCTTCCTCTGACATCTCCCTTATACCTTCCTCCAATCACCTTAAAATT
ATGCCCCCTTGTAACATAGAACCATAAAACAATACAGCACAATACAGGCCCTTTGGCCATTTTAGCCATGGGAAAAAGTT
TATGACAGTCCACTCGAGCTATGCCTCATCATCTTGTACATCTCTATCAAGTCACCTCTCATCCTCCTTCTCTCCAAAGG
GAAAAGCCCTAGCTCGTTCAACCTATCCTCCAGTCTATGCTCTCCAATCCAGGCAGCATC
>M00285:128:000000000-BF978:1:2110:10209:22849_1:N:0:46
GATCTACACTCTTTCCCTACACGACGCTCTTCCGATCTGGACTACACGCTTTCCCTACACGGCGCGATTCCGAACTTATA
AACAAATTTTCCGTATACGACAACCATTCTAAAAAGATTTATAAATGTTACTAAAAAAAAACATCGTTCATAAATTATAA
AAAATAGATGATTTTGCGTACACAATATGTGGATGGTGTTTGATTTGACACAAATAGTTGAATATACTCTATAAAAAATA
TACTAAAGTAAAGTTTGATCTTAAACATATTCCCTTTAAATTACAGTCTGATATGCCTTT
>M00285:128:000000000-BF978:1:2110:24722:22851_1:N:0:46
GCTGAGTTCCAGCATCTGCAGTCTCTTGTGTCTCTAATCTTTACTGATGCACCATGAAAGCATCCTATCTGGATGCTACA
CCGGTTGGTATGGCAACTGCTCTGCCTGTGACTGCAAGAAACGCAGAGAGTTGTGGACACAGCCCAGCACATCACCTATT
CAGTCTGCTCCCCTCAAAGAAACGCTTCAGGCCATC
>M00285:128:000000000-BF978:1:2110:9829:22854_1:N:0:46
GATTTATTTCGGTGACATCCATCTGGTTATCAGGGAAAATATGATGTCTATTTAGCTCATCAAAAATAGTTGGTACCCAC
ATTCCAGATTCCTATCTTTAAATATCTATTTAAAGCTAATTTCCCCTCTTACACCATCATTTGAGGTAATGACTGCACTA
ATGCCAGTTATAATTTAAAGGACCTCTCTCCCTAACACCACCATGTACTGTAGATTCAAGTCAACAGCAATCTCAAACAA
AAGCAAATGATATGTCCGCTTGTCTTGAAAGCCAAATTCAATTAAATATCTAATGACTGG
>M00285:128:000000000-BF978:1:2110:12606:22857_1:N:0:46
CTAGGTAGTAAACCAGGCTGGCATGGACTAGATGGGTTGAAGGGCCTGTTTCTGTGCTGTAGTTCTCTATAACTCTATTA
TAAGAGCTATCCCATCCACTGTTCCATTGTGCC
>M00285:128:000000000-BF978:1:2110:18088:22857_1:N:0:46
ACTCCAAATTGATTTGCATCAACTGAGCATAGTTGTTGGGTTTTAAAGAAGCAATTCAATATTATCAAAATGATTACTTC
AAAGTTGCCCACACCCACACATACACATGTGTGGGAAGCATCTGGAATTTTAGGTTGACTGGCTTAATATCTCAACAGCA
TTCTATTTGTCTAAACTTAGCACCTGTCCTATGCATTTACTCATTTATCTGTCCATGCCCCTTTACTCTGTGACCTGGCA
ATAGATGCTCCATGTTCTACTTCTTCCTGCTTTGCTTTCAGTTCAGTCACCACATCTGCC
>M00285:128:000000000-BF978:1:2110:14532:22858_1:N:0:46
AGGGCAAGGCAGTGGACGCTATCTACATGGATTTCAGTAAGGCATTTGACGAGGTCCTTCAAGGTAGGTGGATTCAGAAG
ATAAAGATGCATGGGATCCAGGGTAAATGGCTGCTTCCAATGTGTTTATATTCTCCCTTGAATAAGTAGTCCACAGTACT
CTAGATGAACTGTCCACCCACATTATATACCCACATTATACCTACC
>M00285:128:000000000-BF978:1:2110:9508:22859_1:N:0:46
CCAGAAGTCTTTTAGCACAAGATCATCATGTAGAAGGCAATATCAGAAACAAGTGATGACACCTGCAGAGTTAGTTGAGA
AGTGTCAGGTGCAGGTTTATGCTTTGTCAAAGAGCTCACCTCCAAATGTGTGCAAAACAAAAATGCCAAGCTTATGGTCC
TCCCTCCCCCTCTAAGGGGGAAAATTAATCAAGTTCATTACTAAGGATGATACTTCAGGGTACTTGAAAGCACAGGATAA
AATATGCCAAAGCCATCATAGTTTCCTAGTGGG
>M00285:128:000000000-BF978:1:2110:8757:22860_1:N:0:46
TCAATTTCTTCACTTTGCCTCAGAATCTGTCAGCTGGAATCACCACGGAAATCATGGACACTGCACAGGGGATAGGTCTG
ATCTGGTGGAGGATTCAAGAGATGATTCCCCACTTTCATCTATCTTCCCTAAATTGGACAGCTGCTTGCAGAGGGATGAC
AGGCATTGACAGGTTAATCAAGTAATATGCATCTGGCCCAAGGCCCAGTCTTAGGCCTGTCTTGGTCTCTCACTTTGGTG
CACTTCTATGCAGAGTACCTAATATTAATTTGAGGGC
>M00285:128:000000000-BF978:1:2110:11567:22861_1:N:0:46
CCTTCTTTTGCTGCCCCACTCAACATGGAAGCCAAAAAATAGGCACGTAGCCACGTCATTTCCGTATGTGTCACAGAGGC
GGAAGTGCGCACTTGGATTATCCGTTCGGACCCTCCTGTGAGGAGCCGGAAGTGGGTGGGAGAGGGCCGCCATTTTGTTT
GACCGGGCTCCGGTGGCGCGGCAG
>M00285:128:000000000-BF978:1:2110:24102:22861_1:N:0:46
CAAGAAAAATGTTGTCAGTGGCCTATCCAAGAAATCTTTTGTTAGTATCTCATCAAAGAAATAGTATGTCAACGAAATAT
CCTACCCAAGAAATATTATGTTAGCAAATTATCCAAAAAACA
>M00285:128:000000000-BF978:1:2110:18679:22862_1:N:0:46
AATGAGGCAGTTTTACAGAGCTGCAACATTACCTGGCGGGTCTTGAACTCAATCACCCGACTAATGAAGGCTAACACACC
ATACGTATTCTTAACAACCTTATCAACCTGCACGGCAACCTTAAGGGATCTATGGATGTAGACACCAAGATCCTCTGGTC
CTCCACACTGCTAAGAACCCTGTCATTAACCTTGTAATCTGCCTTCAAATTTGATCTTCCAAAGTATCACTTCACACTTT
TCTGGGTTGAACTCAACTTGTCACTTCTCAGCCCAGTTCTGCATCCTATCAATGTCCTGT
>M00285:128:000000000-BF978:1:2110:8489:22864_1:N:0:46
GCACTGGCTAGAATGTTAAATTCATGTTGGGGTCTCATTAAAATGATTTAAACCTAGAGCCATTGGTATCATTGGCTGCA
TGCCAATTTTGGGACTGGAGAGTGTTTAATGATCTTAAAGCAGAACTTAGTACACCCTTAATTCAGACAGAAGGGAAAGC
CTCCAATAATAGACACAATGTCAGGCTGCAAGTTTGGGGTCCCATCTAACTTTAAACCCGTGTTCTTTCCATCA
>M00285:128:000000000-BF978:1:2110:22149:22867_1:N:0:46
GCATAAATTTACAGTGAGAAGGGAAAATTTAAAGGCAACCTGAGGGGATGCTTTTTCCATATAGAGGGGATAGGTATGTG
GAATGACCTGCAAGTGGAAGTGGTAGAGGTGGGTAAAATTACAACATTTAAAAGGCATTTAGACAGGTACATAGATAGGA
AAAGTTTAGAGGGATGTGGGTTAAATATAAACAAATAAGATTGAATCAGATAGGCAACTTGGTCGGTACAGATGGGTTGG
GTTGAAAGGACTTTTTAAGTGCTGTGTGACTCTGTGACTCTGAAACCATCCTGGTG
>M00285:128:000000000-BF978:1:2110:6168:22868_1:N:0:46
AAAAGATACAGGAGCTTGAAAACCCAGACGTCCAGACTTAGGAATAGCTTCTTCCCCACTGTTATCAGACCCCTGACCCA
TTCACCTTTCACACCCCCTTCCCGGTGGTGCTGC
>M00285:128:000000000-BF978:1:2110:19168:22868_1:N:0:46
GTCCTGGGGCACAGATGATTGACCTGCAATAGCCACAGTAAACATCTTTTGTGTGAGGTATCATCTAAGTATTGGAACGT
TTTCCACTCAATGCCTGTTTTTCCACGTCTCCTTGATACAACGCTTGGTGAAATGCTGCCTTAACGACAAGGGTTGG
>M00285:128:000000000-BF978:1:2110:16230:22870_1:N:0:46
TAGGTTCAATTACCGCACTCCAGAAAACAAGGGTGTTGACCTTGGACAAAATGATTTAATTCAATTTGCATAGTCAATTT
TATCATGGGAGAATAAAAATATTACAACTTCTACCAAAACTAAACCACGAATTGTTAATGTAAAAGGAATTTTGACAGGT
TTAATCCCATGTACAGCAAATCCAGTGATTTCCTCAATAGTCTCCCAAAATTTGGTTTACTTCTGTAAAATGCTTCAGCC
TACTCCCTTGAAACTATCAAGTGCCTTTCAAAAGGCGGTGTTGCATAAGAAATCGAAT
>M00285:128:000000000-BF978:1:2110:18763:22872_1:N:0:46
AACGAATTGGACGGAGATATTTATTATTAAGTGTACTCTACCATAACTTATTTTTATTATTTCATGCAATGATCTTGACT
TAAAGAGAAATACTGCCTATGTTTGTTTAACAATGCATGATGGGCTATTTTATAAGGAATTTTAAATTAACCATCAAGAG
CTTAAATTATTTTTTCACAGCATGCAGTTGCTCTGTACTAT
>M00285:128:000000000-BF978:1:2110:15024:22874_1:N:0:46
ACTCCATGACTATCCCATCAAAATGCTTATCTAAGTCCTCTTCAGTGAAACTCATAGATTGCCTTGTTCTCTGTGTACCT
GGGCTATCCCTTCTTCTTGCCCAAGTTACAGGTCATTATATGCAGATCTTGCCTTGAAGATAACCACTAAATTATATGCA
CTGTCATTTTTTATATTCTTTTATGAACACTGCTCTCCAGATCAATATTTATCTTCCAATATTTGGTGCTTTCTGGAACC
ACTGCTGTTCTTATG
>M00285:128:000000000-BF978:1:2110:6587:22877_1:N:0:46
ATCTTAGATAAAACTAAAAGAAAAATAAGCTCTAGAAGATAGTTCAAGGGAGGCATTGCATTAAAATCTCAGTCGAAATA
TAACCTGCAAGAGGATGTAATGAGGTTCTGAATTTCCATGTTTAGATTGTAAAAGGTAAGCAGCTAAATATTCACCCTCA
TTCTGGTTGGTCCCTGTAAGTACCAAGTCAAAAGCTACATCCAAGAGCCATCTGCTGAAATTCTTGCTGTTAGTGCTTGG
CTCACTTTCACAAAACCCACCCACAATCTTTACTCAATATGACAGCATACATGGGTTTAT
>M00285:128:000000000-BF978:1:2110:17586:22880_1:N:0:46
TTTCATCCTTTTATACCACTAAGCCTGTACCGTGCACTAACACCCAATCTGCTCACCTGGAAAGAAAACTATGAAATTGG
CCAAAAATACATTAGAAGCAGTACTATGGTGGTTTGCGCCCTGAATCATGCATTAAAATCGGAAATGGGTGTTCCTATTG
GGAGTTGCACAGGAAGATCATAACTGGCAC
>M00285:128:000000000-BF978:1:2110:21550:22880_1:N:0:46
AGGTTTCTTAGCAGAATATATTGCTTTATACTTTCTAAACTACACCTGCTTAGGAACTTGCTAAAAACAAAGTTAATGTA
TGTAGTTCATGGTGTTGAGTCGATGGGTAACATCGAAGTTAATTGCAGATATATCACAAGAATTCCAATTTGGCTAACTC
AGCGTTTACAAAGAAGAATTAATTGATTCACCAATTTGTGCACTACAACTATGTA
>M00285:128:000000000-BF978:1:2110:12966:22881_1:N:0:46
GGTGGAATTGGATACAATCACTCTAGTCTGGAGGCATTGCAACTTAAATAGACAGAGCACAGAAGGGAGAAAGGTCGGCG
TGGATGAGGTGGGCCAATGATTTTCTGCATGCAGCTAAATCATGAAGGATGCTCCACAGTCTGTGTGTATTACCCCGAAC
AGAGATAAAATTAATGTCTAACACATCAGCTCCACACTTTACCGAGCACAGCTTCTAACACAGCTACCCCTCCCAC
>M00285:128:000000000-BF978:1:2110:12068:22882_1:N:0:46
GCAGAGAATCCCGGAGACTGTTCCCCTCAGAAAAAAAGCGGTTCCGCCTTGGAGGCTGTTCAGGGGGGTGACCTATCGGG
GCCTAGCTGCAGTAACCAGGTTTCTGGCACTGGGACTGGTACCGCTGCTCAGAAGGGAAGGTTGGGAAAGACATGAAATA
GTGATAAGGACTGGATAATCAGGAAAACAGATATGAGATTCTGTGGCAGTTAGCATGAATCCCGGA
>M00285:128:000000000-BF978:1:2110:24093:22882_1:N:0:46
AGACTTTTGACACGCTGGCCTTCGTCAGTCAGGGCACTGAGTATAGAACACCTACAGCACAATTCAGGCCCTTTGGCTCA
CAAAGCTGTGCTGAACATGTCCCTA
>M00285:128:000000000-BF978:1:2110:25075:22883_1:N:0:46
TGAATGGATGTGGGGGCGGGAAAGCGTGTCCGCGACCACATTGCACTTCCCAGCGATGTGGCGGATGTCGGTGGAAAACT
CTGAAATGAAGGAGAGGTGCCGTTGCTTCCGAGCCGACCACGGGTCCGATGCCTTAGCCAGGGCAAACG
>M00285:128:000000000-BF978:1:2110:12348:22883_1:N:0:46
ATGAGGGTTAAAGTGCTTCTCTTAAAACATTTGCAAGAAGGCACCACATCAATGTATGTATTTTTCAAGATTGGATGGTG
CACAGATAAAACATCAATGACTGCCAATTGGCACAGTAACCACAGGGAAGCTATTGGAAAGGATATTGAGGGAAAGGCTT
TATACACATTTGGAAAGGCATGGGCTGCTTAGGGACAGTCAG
>M00285:128:000000000-BF978:1:2110:18859:22883_1:N:0:46
ATTTGCAAGGTTCACACAGCACTGTTGTCAGGTTGCAAAGCATTTCGTTCTATTTCAGTGTGCCATTCCCCATAGATGTG
CCACAAGTTTTCACAGCTCCCAGCAGATGACATGGCAGGGGTAATCCCTGCAGACACCACTTAAGAGGGAAGCAACAGTC
TTCCAGAAACATAGATAATAGGAGAGGGAACAGACCATTCAGCCCTTCTAATTTGCTCCACCATTCAATATGGTCATGGC
TGATCATCCAAATTCAACCTGGATTCAGTCAATTCAGTTCCTGATTTCTCATTTTATCTC
>M00285:128:000000000-BF978:1:2110:16031:22886_1:N:0:46
AGATACTTGAAGCGTTTACTGAAAACAGTGGCAACTTAATGGTTTTAGATTATAAAACGCTGTTTTAGCTAAATAGGAAA
TCTCTTGCTATATTTGATAAAAACGTTTCAGGGGTAGGAGGTGCAGTTAATTAACTGTTACCAAACGACGCAGCACCATG
CACTACATACACTACAACTGTTTTCCAATAGATA
>M00285:128:000000000-BF978:1:2110:21009:22887_1:N:0:46
AAAAGGTAGAGAGAAATAACATTAAGTTACACTCTTGCAGACTCACAGGCTGGTGGTCTGGTGATCTGACAAGCAAGATT
TGCAGCCTGTGAAAGAGATCATGTAAACATTACTGGGGG
>M00285:128:000000000-BF978:1:2110:25184:22887_1:N:0:46
GTCCAGAGCGGCCCGGCCAAACCTGAGGTGAGCGGACAGAATTAGACTCATCCAGTTAGGGTCAGGTAGAATTTTCCATT
GAAGGGGCAGCCAAGCAGCCTGCCCCTGGAAGAGCAGAGCAAACCGGACAAACCCGAGGTGGGTTT
>M00285:128:000000000-BF978:1:2110:23540:22889_1:N:0:46
CCACCACCTTCAGTTTACTGACACTGCCTTTGGTTGATTGAGAAGACCGATATTTGAAGATCATTTCCATGCCCATTATT
GGATTCCCAAGACAGTTTATTCTGAGCTCTGTCATAAGAGATTATCAGGAGAGAGAAAGTAATTCAAAAATCTGCTCAAA
GGTTCCTTGAGGAAGTGCAATGTCCCATGCCTCCTGGGAAGCTGGACCATGACCACTCAAAGTGGAGAAAGAACATATGG
GATGGTCTTGAGAACTATGCATTAGGAGCACCCGGAGGCTCTCTGTAAGTGGCAGGAGG
>M00285:128:000000000-BF978:1:2110:9216:22890_1:N:0:46
CCCTACATCAGACAGCTAAGAACAAGAAAAGTCCCATGAGGTGATCTCACGATCAGAGGTCAGGCCAATCTAATCACCTT
CTCCACATGCCCTTCAAGTCCTCCTCTCTCTAGAAATGCGTCTGATTGTCCATCGAGCCCAATAAAGTTGAACATTTCCA
TTATCTCCTTTGTGGCTTCAGACCTTAAGTAACAGAAAAACTACTCAGCTCTCAGTCAGAAAATATAACACATTAAAAAC
AAAACATTCATGAAACTGTCTAAGTACTAAAAGAAGGAGAGAGTTAAGAATTGAAGG
>M00285:128:000000000-BF978:1:2110:25682:22890_1:N:0:46
CCAGTATTCCATCAACTATTACATTAACTTTCAATAGTATATTATCTACAGCTATTCCCAAACTAAAATGAATAATGGCA
ATTTAAACCAAAGTCTTTGAAATTTAACACCCAGCTACAAGCAGTGGGTGATACAACAACAGATCCAAACCCACGTCACA
CAGTGCTGCACTCATGCACCTCCTGACTCCACATCA
>M00285:128:000000000-BF978:1:2110:8665:22893_1:N:0:46
TCCCTCGGTATGGCATTCAGGCAGACCAGCCAATGGCCAAACACCACAATGATACTCACCACTCAGCACCTCCCTCGTGG
TCTTCATCTGAAACCTTGTAGGTGAACTTGTGGTCAACCTCAGCCTCTGGGGAGCTGGCATCTGGACCATCTCTTCTCTC
AAACCTTCGGTCTGCTTTACTCCCAGCGTCAGCAGTGACTGAGCTGATGGCTGTGCTTGTTGGATCAAGTAATGGGGCGA
TTCCCTCCCCTTTGCTCTGTGTCCATTCCCTTGGGTTGTGGAGAATCTGACTGGGCAGCT
>M00285:128:000000000-BF978:1:2110:15792:22894_1:N:0:46
CGTTGGGCCGAAAGGGCCTGTTACCACACTGTAAATAGAATCTAAAAAAATTTAAAAAACTAAAACCCTTTCAAGCAGAT
GGTCAGAATCACTCCAGCTGGAATTCAGATCCATGGGCATCTTACTGGAGAACTCAGAGCATGGGAGACAACTTACAGAA
TACTGATTTTCAATTGGCCAGTCCATAATTTCTTTGGTAAAAAGTTGTGGAAACTTCCAAAGTCAAATTAGTTTGCTTTG
AAAACTGCTTTTTGTAACCTTATTTTTGTCATGGAACATATTGTTCAGTCAAGATCAAA
>M00285:128:000000000-BF978:1:2110:13279:22896_1:N:0:46
GATGAAGGCAGAGCAGTGGTTGTGGTGTATATGGACTTTAGTAAGGTGTTTGACAAGGTTCCCAATGTGAAATTCATCCA
GAAAGTCATGAGGCATGGGATCCAAGGAGATTTTGCTGCATGAATTTGGAATTGGCTTGCCAACAGAAAGCACAGGATGG
TAGTAGATGGAGAGTATTCTGCCTGGAGGTCAGTAATTAGTGGTGTACTGCAGAAATCTGTTC
>M00285:128:000000000-BF978:1:2110:7575:22897_1:N:0:46
AAATATTATAAGATATATTTTTATTCATTTATGCAATATGGATATTACTGGCAATGTCTAGGAAGGTGATGGTGGAGCAG
CCTTGGATACACTGAGTACTTTCACAGAGACATTATCATCAGCAAAATTTATTTATTTTGTTAGGGTATTGATTGTTTAT
TATCAATAAATTATGGAGTTTTTAAATTGCAAGGTTATTACTTGCAGTAATTACGTACAAATGGCTAGTTTACATCCTAT
GAAAGGATTTCAATTATCAATTTTGAGAAATTTACTTCCAAGAGATATTTTCATAAACAC
>M00285:128:000000000-BF978:1:2110:20066:22897_1:N:0:46
TTTTTTTTATTATCATAAGTAGTTACTGATAAAGTAGCTTTTAACATTGAATCATGACCCAGTGTGTTTCTCTTGTTGCT
GGTTAATGAGTGTAGTCCAGGACCAACCCAAAGATTAACGCGATTCATCTAGGATCAATCCAAAGATTTGCAAGGGTAGT
CTGAAGTCCAACTCAAGACTGGTACTGGAGATCTGAATTTCAACAAATTGGGGTCTTTGTGGATGACTGATTGTGTCGGT
CTGATAAGTTCTTTTTAATTGGCTTGTGTGTGTGGAAACCAGCAGCAATGATATTGATGT
>M00285:128:000000000-BF978:1:2110:22982:22897_1:N:0:46
TTCATTTCTTGGCATAAGGGAAGGATGGAGATAACAAAGAGATGGTCATTGATGGAGTGGTGCCACATTTGCCTGGATGC
TGCCGATTTTTTTAGGCTATCTGGTTATTAGATTAATGAAAGT
>M00285:128:000000000-BF978:1:2110:7256:22899_1:N:0:46
CATCTGGAACTGCCTATCGTTTGCCAACTCTTGCTCCACCCCTTCCTCTCCCCTGTTTGTACTGGCTGTCTCTGCTCTGC
CTTTCAGTTCAGACAAAGGGACTCAACCAGAAACATCAACTATTTCCCTCCACAGCTGCTGCCTGACCCACTGAGTTACT
CCATCATCTTGTTTGTCGCTCTAGAATCCAACATCTGCA
>M00285:128:000000000-BF978:1:2110:11838:22901_1:N:0:46
CGAGACAGGATTGGGGCTTGAGGCAAATATCATGACAAGGCCAACAAAAATAACACCCACCAAGCCAACCTCCAGCTGAA
TCCTGAAAAAAAAATTGCACTACAACACTGCAAAATCCATTTTGGATTCGGCAAGAAAATGAACTACAAACTGGGACTCA
GGCATTTGAGGAATTACTGGATCTTCAAGTGTCAGAAGATAATAATTCTTAGCGCTCTATGTTTTCATTTAAACAAAGAA
CTTGCACCTGGATATAATCTACCATCTTTTTCTCCAAAATCCAATGCAGTTGTACAACC
>M00285:128:000000000-BF978:1:2110:9701:22903_1:N:0:46
CAACGGTTGGCCCCTTGTTAATGTGCAAGTTTCTCAGGGAACCGACGCTGGATCCACCTGCCAATGGTCGCAAGCGGCTG
CTTAGAGATTTTTCCTGTTCCCTTTGAAAGAAGGCTCGCAGTTTCATCTGCACTGCCTCGCACCGTTTACATGGTTTTGA
ATAGCTGCTCTTAACCACAGATGTTAATGAGGTGAGACTTTTGGTTGACATGGAAGCTTGCTGGGCCTTGCAGGTAGTTT
GGAATATGTGAAGCCTCACAGACTTTATCCTGACCCCGAAGCTGAGAATTCTA
>M00285:128:000000000-BF978:1:2110:7130:22906_1:N:0:46
GATCTACACTCTTTCCCTACACGACGCTCTTCCGATCTGGACTACACGCTTTCCCTACTCGGCTCTCTTCCGATCTGAAC
TACACTCTTACCCTTCACGACCATAATCCTTTCAGCTATAACTGATTCTCCTTTATCAGTTTTGCTCAACCACATATGCA
ACAGCACCTGCTTGATGCCAGTCAGTTATCCTAAGGTGTTGACGCACTCAATACTGGCACTCACAACACGCTCTTCAATA
GCATAGCGCGAGTGCTCGCCTGTGTCATTTGGTTTCTCTGTGGCGTTACGGTTCGGTATC
>M00285:128:000000000-BF978:1:2110:16953:22906_1:N:0:46
CGAATTATATTAATCTGACGTTTTGATGAAGTAGCTTTCACTTGGTTGGCCAATAATTTACCAGATTTGTCACCACATAT
ATAAAATTAAGTTTTGGTTTTAAGTAATAAATTTTCAATTGAAGATGTTAAGAATAAACTGTGTTGTAAGTAGACTTCTG
TTCTCTTTTTATAAAGTTCCAGAGTAGGAGTA
>M00285:128:000000000-BF978:1:2110:24709:22908_1:N:0:46
ACATTATGGATACTTAAAAGAATTATATATCCACGTTAATTATCGAGGAATGAAGCTCAATGTTGGAGGGAGGGCCAGAT
AGATCTTTGAACAGGATAAAATGTCGGCACAACGTGGTGGGCCGAAGGATCTATACTGTGCTGTAATGTTCCATCTTCTA
TATGGCCTGTGTTCTTTTATTATTTAAATAATAAAATACGGCAGTAAGGTATAGAACAAGTGGATCTGTTGTCTGTTGAA
TGTGAAACATAATACAACAGAGCGCATGCACAATCACTGAATGTTTCTATTTATTAAAAC
>M00285:128:000000000-BF978:1:2110:19096:22911_1:N:0:46
ATTCTATGGTGCATTGATAAAAATTGGTAAGGGTCGATGGGGACATGCCAAATTTCTTTAGCCTCCTGAGGAAGTAGAGG
CGTTAGCAAGCTTTCTTGTCCGTGGCGTCCATATGGTTGGGCCAGGACAGGCTATTGGTGATGTTCACTACTAGGAACTT
GAAGCTCTCAATGCTCTGGACCTCAGCACCATTAACGTACACAGGAGCATGTGTACCACCCCCTTTCTCGAAATCAATGA
CCAGCACTTTTGCCTTGCTGATATTGAGGGGAAGGTTGCTGTCATGACACCTTGTTACT
>M00285:128:000000000-BF978:1:2110:21744:22911_1:N:0:46
GTTCTGTTGCTGGCTGGTCAATAATGATTTCATGTTGGAAAGTCCGATTGTTGCAGCTGGAAGGGCAGCTGTGGTCCAGC
TTTAATTCCTTGGTGACTTGCCTAGCTGACGAAAAGATTTCTTCATTCAGGCATCTGTAGTATCATGGAAAATATTAATT
TTGAAAGCTCAGTGTAGTTAATTATCTCTTCATTGGTGTAACAGCTGCAGAAAATCTCTTTTATTGCATGTCATTCCATT
TGTAATTCAATTAAAAGGCTTATTTCCAAGGCCTTACCCCCACTTTGAGGTTCTATGTG
>M00285:128:000000000-BF978:1:2110:19824:22913_1:N:0:46
CATGTCGCATGTCTTCCTCACCTCCCTATCAACCTCTGCAGCCTCTTCATGGAGGTCTGCACTTGCACCCTCAGATCCCT
CTGTATATCAACACTGTTGACTGTCTTGCCATTCACAACGTATTTTCTCTTTGCATTTGATTTGTCAAAGAGCTACACTT
CACATTTGCAAGATTGAACTCCATCAGCCACTTCTCTCCCCATCTCTGCAACAGATCCCTCTCTTTCTGTTGGCAATCCT
TCACACTATCCACTGGACCACCAATCATTGTTCCGTCTGCGAACTTACTAACTCGCCCAT
>M00285:128:000000000-BF978:1:2110:12171:22915_1:N:0:46
ACCATTAACTTGCTATGTCCTACGCTTATTACATCCCTAAATTGCGTCACCTTGCTTTCATCTGGATTAAATTCCATCTG
CCACTGCCCTGCCCAATTTACTAACTGATCATTATCATTTTGTAATCTATCATCCACACTACCACTATCAATCACACTAT
ATAATTTTTTGTGCCGTCTGCAAACTTACTAATCATACCTTTTGCACTCACATTCAAGTTGTTAATGTAAATAACAAACA
CCAAGGGTGCACTGCTATCCACAGGCTTCATTTCACAAAAGCAAGCCTCCACCATCTCCC
>M00285:128:000000000-BF978:1:2110:21536:22921_1:N:0:46
AGTGCACTGAGGGTGTACAGAGTGCACTTAGGGCGTGCATAGTGGATTGAGGGAGTACAGAGTGCACTAAGTGAGAATAG
AGTGTACTGAGTGAGTACAGAATGCACTGAGGGAGGAGAGTGCACTGATGGATCACAGAGTGAACTGAGGGAGTAGATTG
CAATGTGTGAGAACAGATTGCACAGAGGGAGTACAGAGTGCACTGAGTGAGTAGAGTGTCCAGAGTTTGTACAGAGAGCA
CTGAGGGAGTAGAATGAACTTAGGGAGTACGGAGTGCACTGTGGGCGTACAGATATCATT
>M00285:128:000000000-BF978:1:2110:16711:22926_1:N:0:46
TTGGGAAGCGGGAGGAAACCGGAGCACCTGGAGGAAACCCACACAGGTGCGGGGAGAACGTACAAACTCCTCGCAGACAG
CGGCGGGAATTGAACCCGGGTCGCTGGCGCAGTAATAGCGTCACGCTGACTGCTACACTA
>M00285:128:000000000-BF978:1:2110:16086:22926_1:N:0:46
GATAATAACTGAATTTATTATCAATAAATTCAATAAAAGGTTGCCACTTTGATATTTGCTGAATGAAAATTTGAATGGAT
GCAATACCTTGTGGAACATGTTCTACCTTCTCCAATATGCAATTCTCATTGTAGTTTTAAATAACATTTATACTTGGCTT
CACTCATTTCAGAAGTCCTTAATACACCTGTCAATTAGATAGTACAGAAGGAACATTTTGGAAT
>M00285:128:000000000-BF978:1:2110:19844:22927_1:N:0:46
ATTTACACTCCTACGTTCTCTCCTTAGCCTCATAGTCTGCCCTTCCCCAATTAAATATCTACCTGTCCTCTCTGCACCTA
TCTCTGTCCATAACAATTCTAAAGCTTATCAAGCAATGGTCACTGTCCCCCAAATGCTCACCCACCAGTAGATCCCTCAC
CTGTCCCGGTTCATTTCCTAAAACCAGA
>M00285:128:000000000-BF978:1:2110:5837:22929_1:N:0:46
AAAGGAAGGGTATTAATGATACTGGGAGAATAGCAAAGGGCAAAAATTGACAATACCATTAAACACGGCACTGATGCAAC
ATTTAAGAACATGTTGCAGATTGGGAATTCACACCAGTACTTTACCAGGAATGCCGAGAAATGCAATGATGCAATAGCAA
ATTGCCAAGCCCAAGATCGGTGAAATTCCATGCATTGCTACTGAAAGCTTAAAGTATAGAGCACACTGCATTCTCATACT
TTGATATTCATAGCCAAGCAAAATATTGTGAAGGCATCTTTGCTTTGTTATGCTACTTAC
>M00285:128:000000000-BF978:1:2110:11684:22935_1:N:0:46
AGAAAAAGAAATAAAGGGTTAGTGTTCATGGGTTCATGGACTGTTCAGAAATCTGATGGTGGAGGGGAAGAAGCTGTTTC
TGAATCGCTGACTGTGGGTCTTCAGGCTCCTGGTGAGACCACTTCTGGAGTATTGTGTACAGTTTTGGTCTCCAGGGGTA
AGGAAGGATATACTGGCGATAAAAGGTGTACAGCGTAGGTTTACGAGGTTAATTCTGGGGATGTCGGGACTGTCTTATGC
TGAGTGGTTGGAGAGACTGGGATTGTACAAGCTGGAATTGAAAAGATTGAGAGGGGATCT
>M00285:128:000000000-BF978:1:2110:10669:22941_1:N:0:46
AAATGAATTACTATGGTGGAAGCAAAATTTCTTTATTAGTCACATATACAGCCAAACACACTGTGATATGCATCTTTTCC
ATAGTGTCCTGGGGGCAGCCCACATGTTGCCACGCTGCCAGTGCCAACATAGCATGCCCACAACTTCCTAACCTGTATAC
CTTTGGAATGTGGGAGGAAACTGGAGCACCCATAGGAAACCCATGCAGACACAGGGAGAATGTACTAACTCCTTACAAAC
AGTGGCCAGAATTGAACCCTGGTTGCTGGTGCTGTAATAGCATTATGCTAACTGCTACAC
>M00285:128:000000000-BF978:1:2110:24607:22943_1:N:0:46
CCAGATTTTCCAGACTCCATTTCTCTTTAACAGCCAAACCATTACTTCAGATATCTGAATATGACCATTCAACTGCAACA
TAGAGCGGTGAAATGCAGGAGTCCAGAAAGATGTATGGTACTATTTATTAAAGTGGTGGGGGTATCATGCAGATGAACAC
TTCAAGTATCTGACATAATTTTGAGACATTGAAATTCAGGAGCAAGATATTGCAAGACATTCCGTTGCAGCAAAATAGGT
ATACGGGATTGCTAATAAGAAGATGAAACTTCGGGT
>M00285:128:000000000-BF978:1:2110:15112:22945_1:N:0:46
TCTTTCCTATCTTTTTCATTCTTGTAATGACTCATCACGTTAGTCTTATCTTCTGTTGACGTAATACGGTGCACATCCAC
ACAACGTCCCATCTTAATGGGAGATTGGCTGTGTGGATAAGAAATTGGCTTTCCTGTAGAAGGCAGAGGGCTATGGTAGA
GGGAGTGCCCTCAGATTTGAGGGCTGTGACTAGTGGAGTCCCGCAGGGATCGGTTCTGGGGCCTCTACT
>M00285:128:000000000-BF978:1:2110:18897:22946_1:N:0:46
AGAAGCGAATTGGAAGAGGGAACCACACCTGGGCCCTTGTCCATGCAGTTTCATGGCAAAATAAATAGCTTCATTTCATG
ACAGTAAAGTATGTCTTCCATAGGACAAGCTAAGATTTTGGTGAATAGAATGGATTATGTTCCAGGAAGTATAATATCTA
GGTTGGCATTCACATAAGAATTCTTTTGATGTATAGTCTTGGTTGTAAATTAGGGAATGAAGTTACCAATTTATACACAG
CAAGTTCTTGCAAATACCGTGGTGATAATAAGCAGGTAATCTATTTTAGTGATGTTGATT
>M00285:128:000000000-BF978:1:2110:22731:22947_1:N:0:46
CACAATCTATCTTGTTGTGACCTTGCACCTTATTGCACTGCACTTTCTCTGTAGCTGTGACACTTTACTCTGTACCGTTA
TTGTTTTTACCTGTACTACATCAGTGCACTCTGTATTAACCTAATGTAACTGCACTGTGTAATGAATCGACCTGTACTAT
TGGTGTGCAAGACAAGTTTTTCACTGTACCTTGGT
>M00285:128:000000000-BF978:1:2110:22230:22947_1:N:0:46
CGCCCATTTCCTGTTGAGGTGCCACCCATCATAGAATTAGACTAGACACTTCCAGGCAGGATTCACCCAAACACTGTCAT
TGGGATTGTATGATAATCAAAGATCCCGCCCACCCGGATCATTCTCTCCTCTTCCACCAGGTAGAAGATGCAGGAGCGTG
AGGGCACGTACC
>M00285:128:000000000-BF978:1:2110:15902:22949_1:N:0:46
GAGGAGTAAATTATTTTTTGTTTTTATTTTCTTGAAATTACAAAGTTGTGGAAGATTTTGCTTGCTTTCATTTGGGAGAC
TTAACATTTAAATTCTTCCTCTGCCACTCATTGAAAAGTAGGATGTTCAGACGTTATATAAGGTCTTTATTCGTCACGTG
TACATCAAAACATATAGTGAAATACACCTTTTGCGTGGTGATTTTGGGCACCCAC
>M00285:128:000000000-BF978:1:2110:6694:22950_1:N:0:46
TGCAGGTAAATATATTCTAAGAAACTCTGAGGATCACTGTAGACATTGAATTCATTTATTTAATTACCCGGGCATACAAG
AGGCATTTTGCTGAGCAAATATTTTTTTCTGATACTTTTCATATGCCTCAAGTGCTAATAATACTCAACTA
>M00285:128:000000000-BF978:1:2110:6091:22954_1:N:0:46
CGCAGTTACTTAAGGAAGTTTCAATTATCTATTCACACACATACGCATAGATACACACACACACATACACAAGGAGTAAT
ATGTATCATTAAAAATAAAAATCCAATGAATATTGAACCCAAGGTTAACTTAC
>M00285:128:000000000-BF978:1:2110:16631:22954_1:N:0:46
TCACCATTTTAACCAAGAAACCAGTTCAAAATAAAATGCTGGACAAACTGAAGGGTGGATTGTCCTAATTTTGCCCCAGG
AATCATCCATTACCCAGATTCAAAGGTGGAAAAGCAAGCGACATGAATTTATTCCAACATTTTTATCCCAGAACATGATG
TGGGGATGGAGCAGAGCCACCCAAAGCATAGAGCAAGAGCAAAGTGATAGCAGTCTCCTCCAATGTCTGACCAATACTAG
TCACAGGTTGGACCACTGGGCTCTATTGGATCATGGTGAGGAGACAAGAGGGAATTATA
>M00285:128:000000000-BF978:1:2110:15190:22960_1:N:0:46
CCCATTTCCAGTACTTCTTTTCTGTTTTTCCCTCTTCTTGTCTTGAAATAAACCATAAATAGCCCCTTTCATTCCCCACA
AACAGGGTGTTTATTTCTTTAAATCACAAGTACATTTTT
>M00285:128:000000000-BF978:1:2110:18576:22961_1:N:0:46
GCCCCCTGTGTCTGGCTTGGACCTGGGGTGGCTGTGGATCTTCCCATGGCTGGGCTTCCACCCACAGAGCTCTTTCCACC
ACATGTGGAGATTGGGGGTTGGGGCCCCGTCTATGCTAGCATGGTCTACCCCCTGCGCGCAACAGGTCAAGGTACAGCCG
CCTGCGCGTGGGACGGGGGGTCACGTCCCCAGCCCTCATCTCTGCTCTGCAGACCTGGGTGGGCTTCCCCCGCTGCAAGA
ACTCCAGCCCTTCCAGGAGGGAGATGGCATCCCGCACGGT
>M00285:128:000000000-BF978:1:2110:13808:22961_1:N:0:46
TTTCTTTTACAAATGATAGAAAAACATAATTTATACAAATATATCCCAACTATATAAAAAAAATAAACCTCAAATTAATG
TCACTTAGCTTAATATCAGTTGTGTTTAGACTTTCCTCCTCTGACTGTTTGTTCCATTCAAAGACATAAAGGAGTAGATT
ATAGTAATCAATAACCTACTGCACATGTGGGAGGAAACTGGAGCACCGAGTGCAAACTCGGAGAGAATGTGTAGACTCCA
CACAAATTGCACCAGAGGTCAGAATTGAACCAAAGTGCCTGGAGCATTGCAGCTGCAGC
>M00285:128:000000000-BF978:1:2110:19936:22963_1:N:0:46
GATGCCCCAGAATTGGGCTCCTTGCTGCAGCCAAACTAATGTTTTATAAAAGGTTCATTCTGACTTCCTTGTTCTAATAC
ACTGTTTACATGTGTCAGGATCCTGTCTGCATTGCTATACAGCTATTTCAACCTCCCCTGCCACTTTCAATGGTGTACAT
ACAATCCTCCCCTCTATCCCATCCCTACTTGGTCCATTCCACTAGCGTGCTAGATGTTTTTGAAGTGTTTTTCCTTATTT
CCACACAGTGCACCACACTTCCAAGTTCTGTACTGACAGCAACTCTTACATAGCCACATG
>M00285:128:000000000-BF978:1:2110:21240:22963_1:N:0:46
CTTACAGAGAGCCCAATATAGAACATAGAACACCTACAGCACAATTCAGGCCCTTCGGCCCACAAATCTATGCTGAACAG
GTCCCTACACTATTAGGCTTACCCATAGCCCTC
>M00285:128:000000000-BF978:1:2110:12661:22964_1:N:0:46
TTAAAATAGAGGGATATGTGGGAAGAAGGGGTTAGATAGTCTTAGGCGAGGTTTAAAGGTTGGCACAACATTGTGGGCCA
AAGGGCCTGTATTGTGCTGTACTGTTCCATGTAAGATGCACGGTATAGTCTAAGTGGAACAATAATGAACCCTGGGCAGC
CAATCATTTTCCAGAGCACTTCAACTTTACAGGAATTTCGTAAAGGAAATGTTGAGGGAGAGGGTGTGTGGTAATAAAAT
GAGACATC
>M00285:128:000000000-BF978:1:2110:13309:22972_1:N:0:46
TACAGGAGCCTGAAGGCACGTACCACCAAGCTCAAGGACAGCTTCTATCCCACTGTGATCATTGAATGGTTCTCTTATAT
GATGGGATGGACTCAACCTCACAATCTACCTTGTTTGACCCTGCACCTTATTGTCTGCCTGCAGTGCACTTCCCCGTAGC
TGTGACGCTTTACTCTGCATTCTGTTATTGTTTTTACCCTA
>M00285:128:000000000-BF978:1:2110:15891:22980_1:N:0:46
AAAATGAACTAGTAATGAAATACGTATATTGACTGACAAGATTAAAGAAATTGATAAAAAAATATTCCGATACCCCGAAT
CTGGAGCTTTTTAAAAAGAGAATAGAGCTTCAATTACAACATAGTTTATTATTAACATCTTCAATTGAAAACCTACTACT
TAAAAACAAAAGTCGATGTTATATACATGGCCATAAGTCTGGTAAATTATTGGCCAACCAATTGAAAGCCACTTTATCTA
AACGTCAAATTAATAAAATTCATAAACCAGATGGTACCTATATGATAGATCATATTCAA
>M00285:128:000000000-BF978:1:2110:24772:22983_1:N:0:46
AACACAACAGATTCTGGTTGCTTTGGCTGTTGAATGTAGCTACTGAGAACTCTAAGAAAAACACAGTAAAGAAAAGGATG
GAGATTCTGGACACCCAAAATTTGTTGTGTTTCCAGTTTTAAAGAGAAACAGTGTGGGTTGTACCTGAGCACCAGCATAT
CCCATATAAAAGGGAGCAATTAGTGGCACATCTCAGCGGCATTACAATATCCTGCGGGGGCATGACGGAGTAGATGTTGA
GATGTTTCAACTCATGGGGAAATCTTGAAAAACAGGAAAAAGTTACAAGATTAGAGGTGG
>M00285:128:000000000-BF978:1:2110:10906:22986_1:N:0:46
AATCCATTCATTTGCCACTTTCTACACAAAACCCATGTTGTCTCTACATGAAAACAATTGAACATTATGTATTTCATGGT
GCTAAGTCGTTTGGCAAAAGTTACTTAACTGTCCAACTAACCCCTGAAAAGTTAATCGCCAAATAGACAAGACATGGCTA
AAACAGCG
>M00285:128:000000000-BF978:1:2110:12036:22987_1:N:0:46
CTTCAGTCCTGAGGAAGGGTCCTGACCCGAAACGTTGACCACCTGCTTTTCCCCTCGGATGCTGCCCGGCCTGCTGAGTT
CCTCCAGCATCTTTTTTTTTTCATCTAGATTTTAACATCTGCAGTCCTTTGTTTTTCTAGAAGAAAAATTTTCTCTCTGC
ATTATATGGGCACCCCTGTTCGTTAAA
>M00285:128:000000000-BF978:1:2110:24154:22988_1:N:0:46
TATCTGCCCTGTGGGTGTGATTCAATGAGCAGTTCAAATTTTGTTCTTCTATTTATTTCTCTCGGGAATGTGGGTGGTCA
GTCTGTAAGACAGGTGAACGTACTCCAACATGAAGAAGCACTGGTGGAGCAGTCACATGCTACGTGGGGCCGGAGGCTGT
GAAGCTTATGTTTAGCGGTGCTTTTT
>M00285:128:000000000-BF978:1:2110:25659:22988_1:N:0:46
GTCGGCATCTATCATCAAGGATCCCCACCATCCAGGTCACGTCCTCTTCTTGTTGCCACTGTCAGGCAGGAGGTACAGAA
GCCTGAAGTCCCACACCACCAGATTCAGGAACAGCTACTTTCCTACAACCATCAGGTTCTTGAACCAACCTGAACAACCC
TAACCAAAACTAAGCAATGGAACACTATGGACCACCTCTTACACTACCGTGGACTTGCCTCTGATTGTGTCTTTGTTTTG
TACCTAGGTCTTGTTTTACATG
>M00285:128:000000000-BF978:1:2110:19692:22990_1:N:0:46
AGGTAAGTTGCTAAGCATTAGATAAGATTACTACACGAGGAATAGTTCCACAGGAGACTGCAGAGTCAGTCCAGATGAAG
AGTCTTGACCCGAAACATCGACTGTCCATTTCCTGCCACAGATGTTGCCTGACCTGCTGAGTTCCCCCAATGCTCTTAGT
GTTGACAAGGACTGATTAAATTGGATATGCACAAAATGGCTGTGATTGTGG
>M00285:128:000000000-BF978:1:2110:14472:22992_1:N:0:46
AATTATGACCATCATTTATAAATGACCAGTTTGTACTTTCTGTCCAGTTCCATATACTGAATGAGGAAGGAAGTATGTTA
GGACCTCAGTGAATGCACAGAAGACATTTACAAGGAATGATATCAGGAATGAGAGATTTCAGTTACAAAGAAAGAACAGA
AGAAATGAAAAGAGAGGTTAAAATAACATTTGAAGAAGATGCTCAAAATACGGGTAGGTTAATTTGGGTGTTTAAAATGG
GCAGTGTGGACTCATTGGGCCGAAAGGTCCTGTTACCGTGCTGTAAATAAAATTTAAAA
>M00285:128:000000000-BF978:1:2110:6252:23001_1:N:0:46
AAGTACATTAGAAGCCAGACTGGGCCATTCAGCTGCTTTTGCCTGCTCCACCATTCAATAAGATTACTGCTGACTTTTGC
TTTGTTGCCACTTTCCTGCCCTAACTCTACATCCGTTCATTACCTTAACATCCAAACACAAATCACAGAACAGTACAACA
CAGGAACAGGCCCCTCGGCCCATGGTGTCGATGCCAAACATGAAACCAATCAAAATTAATCCCTTCTGCCATTATTTATT
GGGTATAGGTATTGGTTTATTATTGTCACTTGTACCGAGGTGCAATGAAAAACTTGCCTT
>M00285:128:000000000-BF978:1:2110:12911:23001_1:N:0:46
TTTCTTTGGCACTCAACTATTTACATTTTACATCAACAATTTGGCTGAAGGAATGAAATGTAACATTTGCAGGTTTACAG
GTGACATAAAACTAAGAGAGAACGTGAAGAGTGATGAGGATGCAAGGAGGTTTAAAGGATATATAAACAAGCTAAGTGAA
TTGGATAACTGCATTGTGGGAGTACAGTGTGGATAA
>M00285:128:000000000-BF978:1:2110:11018:23002_1:N:0:46
CCCCTCTTCACCCGTCACACATGGACCGGCTCCCGCCCGCGCATGCGCACGGCGTGTCAGGTAGCAGCAGCAAGGCTGTG
TCAGCCTGCTCCTCTATTGTTGGCTGCTGTTAAAGGAGCAGCCTCTCTCCCTCAAAATGAATCGCACATGTACAGTATAT
GCATCAGGTGGTTGGAATTGAAACCCTGCCGTGAACAATTTTGTTTTAAACAGTTTCTCGGGTATAACGTGTAAGAGCAG
ATCCTTTTCTTTAAAAAAAAGATAAAGCCATTTTGGGGGTAATGCTGAAAAAACTGG
>M00285:128:000000000-BF978:1:2110:14584:23005_1:N:0:46
TGAGGTACAAAGACCATTGTAGATGAGCTTGCAGTGTGATCCCAGATTTTCTTTGGTAAACTTGTATCCTCTTCCCACAA
CTGCTCCCTCAGTTCCCCCCCTCACTCTTCTGATTTCTGAACAAAATGAAAGGTTGATTTCTGGAAGGAGAGGACCCCGG
GTGTTCCTGACAATTAATAACAAAAATTACTGCCAACATTCAACAGATCAGGCAGCACTGGCTGTAAGAGAGACAGAATT
AATGTTTCAAATTGATGACCCTTCATCAAAATTGGGAAGGTGAAGAAACGACCTGGTGTT
>M00285:128:000000000-BF978:1:2110:11603:23010_1:N:0:46
TAGCCCGATGCTGTTACAGCGCCAGCGATTGGGTTTCAATTCCCGTCGCTGACTGTAAGGAGTTTGTAGGTTCTCCCGTG
TCTGCGCGTGTTTCCTCCGGGTGCTCCGGTTTCCTCCCACATTCTGAAAGACGTACGGGGAGTTTAATTTGGGGGTTTAA
AATGGGCGGCGCGGACTGTTTGGGCCGAAAGGGCCT
>M00285:128:000000000-BF978:1:2110:13333:23011_1:N:0:46
GACATTACCAGAGTACTGTCACCAGAAGGACTGCGCACTGTTTAAATCACACTGCGTGGCCCTCGTCGTGAGTAGTTATT
GAGGTAGAAAATATTTTATTTACGCAGAATTCTCAACTTAATTTCACACTGATTTTAGCTGCCAGACTTCACACACTATT
GATATTCTACCAGACCAACAAGTGTAAAGTTTGCTTAACACAATCTTCTGTTACAGTTGGTCTGGCTGTCAGACGAGGGT
ACCATAGAAC
>M00285:128:000000000-BF978:1:2110:14909:23012_1:N:0:46
CCACTCAATAGGCCCTCCCATCCACAACTGTTCACTCACTCCACCACCAACACACAACAGCAACAGTTTGTGCCATCTAC
AGGACACACTGCAGCAACTCACCAAGACTCCTCAGACAGCACCTGTCACAATGTTGATTGAAGA
>M00285:128:000000000-BF978:1:2110:22682:23013_1:N:0:46
GCTTCCATCCCTCGCAGACATATACAAAGACCGTTGTGTGAGGAAGACCAAAAGCATAATGGCCGACCCTTCTCACCCCT
CCCATCACCTCTTTACGATTTTGCCATCAGGGAGGAGGCTTAAATGTATCAGGGCAAGAACGACCAGGTTGAACAATAGC
TTCTTTCCGCAAGCCATCAGAACTGCAAACTCTATCATCCCTCCATCTTCCTTGTTAACACTAAGAGATAGATGCTAGGT
GCACAGAAATGCACCAGCACTTTAAATGCCCACCACCAGCCAATTCACTTTAATAACTAT
>M00285:128:000000000-BF978:1:2110:12329:23014_1:N:0:46
AATTTGTTGCTATATCAGAGATTACCTTTTCAGAAGTAAGTTGTACAGTTAAATAACTGTTACTAAACGACTAAGCACCA
TGTAATACATACACTACACTTGTTTTCCTGTAGATACTGCATGGGTTTTCAGTTGAAAGTGGTAAATCAATGGTTTTAGC
TTAGAAAACGCTGTTTTAGCCAAATATGAAAGCTGGTGATATATCAGTGATTCCCTTTTTAGAGGTAAGTGTTACAGTTA
AATGACTGTTACCAAACAACTGAGCACCAT
>M00285:128:000000000-BF978:1:2110:10717:23016_1:N:0:46
TCCCTGGATCCCATGTCCTCTGACTTCTGAAGAAACCTACCATGTGGAACCTTGTCAAATGCCTTATTAAAATACATGTA
GACCACATGTACTGCACTAACCTCATCAATCTTCCTGGTCACCTCCTCAAAGAACCCTATCAGGCTTGTGACACATGACC
TGCCCTTCACAAAGCCATGCTAGCTGTCTCTAATCAGACCATGATTTCTAAATGCCCATAGATCCTATATCTTAGAATCT
TCTTCAACAGCCTGCCCACCACAGACGTAAGGCTCACTTGTCTATA
>M00285:128:000000000-BF978:1:2110:22113:23016_1:N:0:46
TTATTTGTCCAGGCTACAGCGTTCACAAAACTATAAACCCCATCACCAAGAAGGTCAAGGGCAGCAGGTGCATAACACCA
TCATCTGCAGGTTCCTGGCCACAGTGTACAAAATCCTAACCTGGAAGTACATTGCCTGTACTTCCTTATTGCTGGATGTA
AATCCTGGAACTCCCTCCCCAAAAGCTCTGTGCGAATATCTTCACAAGAAGAATTACAGCATTTTAAGAATAGAGATCAC
CATTGCCTTCTCGAGGCAATTTCAGAAGGGTAATAAGTGCTGATCATGCCAGCAAAGTCT
>M00285:128:000000000-BF978:1:2110:6484:23016_1:N:0:46
TAACTTTTGTAAATAATGCAGGATCAGTTGAAGACACAGGCTTCCCTCCTGATAACCTGATGAAGAACTCTTCTCTTGGA
TGTGGTGATTGGTACCCAAATTGGGAAAGCTCTCCCACAGATGTCATACATAGCTCAGTTGAAAACACTCATGAGTCAGA
ATTTTGTGGTTAAGTCCCATTCCAGAGACTTGAGCTTCATATTTATACAGACACTACAAAACCTTATTGAGTGTTGCAGC
CTTTCAGATAAAACATTACACTGAGGTC
>M00285:128:000000000-BF978:1:2110:23093:23018_1:N:0:46
TGATATATCAAAAGTACCTTTTCAGGGGTAATATGTACAGTTAAATGACTGTCACCAAACGACTCAGCAACATGAAATAG
ATACACTACAACTGTGTTCATGTAGATACTCATGTGGTTTGTGCAGGAACAGGGAAATGAATGGTTTTAGCTTATAAAAA
GCTGTTTTAGCCTAATACGATATCTGGTGATCTATCTAAATTACCTTTACAAGGGTAAGAGGTGCAGTTAAATATCATTT
ACCAAACGACTCTGCACAATGCAATACAGAAACTACAACTGCTTTCATGTTGATTCTCC
>M00285:128:000000000-BF978:1:2110:11711:23020_1:N:0:46
CATGTTTGATCTGCTGCCATGTGACTTCACAGAGTTCTGAACATTGACTTAAGAACCGAAGTGCTAAAAGCTCTATACGA
GTGTGCCACTATCTCTATTAGATCTAGCCTGCAGG
>M00285:128:000000000-BF978:1:2110:6770:23024_1:N:0:46
AAGGTGAGGTCAGGGGTGTGCTGTTTCCCACCTGACACAGGTGGATAGGGCAGTGAAAAAGACAGTTGATATGTTTGCTT
TCATAAAATGATATTCTGAGCACAAGAGATGGGATGTCATCATGCAGTTGCACAAAACACTGGTTCAGCTGTAATTGCAG
TATTGTGTGATGTTCTGGTCACCCTATTATAAGAAGGATATGAATAAGCTGGAGAGGAAGCAGAAAAGATTCATAAGGGA
CGGGAGGGCTTGAGTTATCAAGAAAGAGAGACTGAATAGGATAGGTGTGTTTTCATTGGG
>M00285:128:000000000-BF978:1:2110:6103:23031_1:N:0:46
TGTCATATGTCATGAGATCTGTTGTTTTGTGGCAGCAGTATAGTGCAAGACATAAAGACTTAAAAATTACCTTAAGTTAC
AAAAATAAATAAGTAGTGCATATGAAGAGCCCTGTATTTTCATTTGAACAGCCCTGTGTGTTAAATGAAATGTTGATGTT
CATAGGATTATCCTTGTGTGTTCATCACCAAGAAAGCGTAGCCGGCAGACAGGCAGGAGCTGGATGCAAAAGCTTGGGCA
CTGGACAGGCCAGTTCCAAGTGTCTTCCTATGGGGGCAGAGTGCCT
>M00285:128:000000000-BF978:1:2110:7867:23032_1:N:0:46
TCTGGAAAGAACAACATATTACAACAAAAAATCAATCCTTCCTGAATTTACCCTGACTCTTACTCAATACCAAGGTAAAT
GCAGCATACCAACATTCAAAGAGGAGTTTGGTGAGGGTTCTTCACTCTGTGGATGTCCAATTCGTGTTTCAATGCAAGAA
GATCCCACAGTGAAAAATGGCCACGTGGAAAACCAAAATGCTGATAAACTATTGGCCATATGTCAGGACACCGAGAACTC
TTTCAAGCCTTGCATCTTTGTAAAG
>M00285:128:000000000-BF978:1:2110:10642:23034_1:N:0:46
AAGTGCCTGGACCATCTTCCTGATGGGTACAAATTTCACCCAGATGTAATCACTGGTGAGATCAACAGCAGAAAGAAAGC
AATTTCATGGTTGACTTGACCACATGAGAAACAGGTGCTAACACATGCAAATTCTAGACAACAGAGCAATGTGATGGAGA
CC
>M00285:128:000000000-BF978:1:2110:14288:23034_1:N:0:46
GAGGGGTATAGCTAGGTTGAACGCTCGTACCCTTTTTCCCAGGGAAGGGGAACTTAAAACTAGAGGGTATAGGTTCAAGG
TGAGAGGAGAAAGATTTAAAAGGGAATTATGTGAAAGCTTAGCAGAAGCACATTTAA
>M00285:128:000000000-BF978:1:2110:22773:23035_1:N:0:46
NNNNNNNNNNNNNNNNNNNNNNNNNNNNNNNNNNN
>M00285:128:000000000-BF978:1:2110:21711:23035_1:N:0:46
AAATCAGCAACTTGTAGTTATGTTATTAACTTGATTTTTTGTACATTATCTTTCATAATCTCAGAACACTCCAAAAGACT
TTTTAGCCAATTAAAGAGGTTGTCAAGTCTCTGTGTCATTTGCACCTCCTTGTTCTCTGGAAAGCAATTGTGTTACACTC
CCCTTAAGATATCAGTTTTAGTTCTGTGTATACTTTAAATATAAACACCAGAGTAAGATAAGCAAAGGTCGGAAGTGATG
AGACTGTTTAAAAAGCTGCCAATGAGTTGTATCTGAATTTTGTTGTTGAGGTTTTATCAT
>M00285:128:000000000-BF978:1:2110:9972:23038_1:N:0:46
GTGTGTTGCTACAGATTTCCACCATCTACAGTCTCTTGTGTCTCTGTTTACTAATGCTGGCTTAGGGATAAAGGTTTAGA
ACATAGAACATTACAGTACAGTACAGGCCTTTCGGCCCACAATGTTGTGCCAACGTTTTATCCTGCTCTAATATCTATCT
AACCCTTCCCTCCTAACTCTTCCCTCCCATTTTTCTATCATTTATGTAGCTATCTAAGAGTCTCTTAAATGTCCCTAATG
TATCTGTCTCCACAACCTCTGCCGGCAGTGCATTCCACACACCCACCACTCTCTGTGTA
>M00285:128:000000000-BF978:1:2110:18055:23039_1:N:0:46
CAAAGACGTACGGGTTAGGAAGTTGTGGGCATGCTATGTTGGCGCTGGAAGCGCGGCGAATAATAAAGAAATCTTATCCT
AAGTAAAATGACTTCTCTTTCAAAAGGATGCACACAGGAGGACGATCTTAAAGGTTCAGCAAACCTATAGGAAAACAGGG
ATGTGTTGTATCTGACCTTAGATTTGTAGAACATGGCTTAACAGAGTTAATTAGGCCAAAAGCAAGGTTAATAGGACTAA
ATTTCTAAATTGGAGTTCAAAATACACATTTTACTGCATTACTTGTTTGGCCATACAACT
>M00285:128:000000000-BF978:1:2110:9989:23039_1:N:0:46
TGTTTGCAGAGAGATTTCTGAAGATTATAGTTTTAGAATTTGGGTAATCTCTTTCTCTGATAGAGGTCATATTTATTCAT
TTATTTAGACAATATATGCTTTTTATCTTCCGATCGAATTCACATAAAATATGAACATATTATTAATAATCGATTCTCTT
GAAAGATATTTTGTTATTTTCATTGTGTCTATTGCTGAGATTAATTTTCTCAATACGGGACTATTCATTTGTTAGGAATG
CCGTGCACGGTTTTACAATTCCTACTTTATATAAAGGATCTTTTTT
>M00285:128:000000000-BF978:1:2110:23694:23039_1:N:0:46
TGATCTGAAGACACAAGTTCAAATCCCTGTAGGGTAGCTGGAGAGTTTATGCACAATTAAAATTAACATGGAATGAAAAA
TAAAGGCCATTATCAGTAATGGTAACAATGAAGCTAAACGGATTGTTGGAAAAGCACATCTTGTTCACTGATATTCTCTG
GGGAAAGAAATATGCTTTC
>M00285:128:000000000-BF978:1:2110:18601:23042_1:N:0:46
CTGCATTCTATCAATGTCCTGTTGTAACCTACAGCAAACTTCTACACTATCCACAACACCACCAACCTTCATGTCATCTG
CAAACTTACCAACCCACCCTTCCACATCCTCATCAAAGTCATTTATAAAAATCACAAAGAGCAAGGGTCCCAGAACAGAT
CCCTGTGGAACACCACTGGTCACTGACCTCCAGGCAGAATACTCTCTATCTACAACCATCCTCTGTCTTCTATGGGCGAG
CCAATTCTGAGTCCACACAGCCAAGTCTCACTGGATTCCATGCCTCCTGACTTTCTGAAT
>M00285:128:000000000-BF978:1:2110:24476:23043_1:N:0:46
TGCTAATGAAGCAGAGCTGCTGGCGTGCCTTCTTCGTGATTACATCAATGTGTTGGGCTCAGGATAGATCCCCTGAGATG
TTGATGCCCAGGAACGAAGCTGCTCACCCTCTCCACTGCTGACCCCTCAATGAAGACTGGTGTGTGTTCTCCTGACTTCC
CTTCCTGAAGTCCACAATCAATTCCTTGGTGTTGCTGACG
>M00285:128:000000000-BF978:1:2110:17212:23044_1:N:0:46
TCCCAGATGCCAGGGGAGCGGCTGCAGACCATCATCAAGGGGCAGCGGGAGCAGCCAGAGGCGGTGGTGCACGTTGGCAC
CAGTGACACAGGTAGAAAGGGGAAGAGGTCCTGCCCAGTGAGTACAGGGAGTT
>M00285:128:000000000-BF978:1:2110:21789:23045_1:N:0:46
GCTTCGGAAGACGTGTGGTGTATTGTCCTTCATCGGTCAAGGGATTAAATTTAGTAGTTGAGAGGTATTGCTTCAGTTTT
ATCGTTCCCTGGTCAGACCCCACCTGGAGTATTGTGTTCAGATCCTGTCGCCTCACTGCACGAAGGATATGAACGATATA
GAGAGGGTGCAGATGAGTTTTGCGAGGATGCTGCCTTGAATGAGGAGCATGCCTTATGAGAGCAGGTTGCGGGAACTCAG
CCTTTTCTCCTTGGAGAGGAGAAGTCGGAGAGGAGATCGGAAGAGCACACCGTCTGAACC
>M00285:128:000000000-BF978:1:2110:12645:23048_1:N:0:46
CACAGACATTAAGGGCCGAAGGGCCTGTTCCTGTGCTGTACTGATCTGTATTCTGTGTTCAGTGGGCCTGTTTCTGAGCT
CCACCACTGCAGAATTAAATACGATTACATCTTTTAAAAGACACTTGGACGGGCACATGGATAGGAAGGGTTTGGAGAGA
TATGGGCCAACTGCAGGCAAATGGGAGTAGCTCAGTTAGGTAACTCAGTCAGCATGGACGAGTTGGACCGAAGGGCTTGT
TTTCCATGCTGTATAGCTCTATGACATGAAATTTTTTTTTAAATTGTATTTACAGCACGG
>M00285:128:000000000-BF978:1:2110:7709:23049_1:N:0:46
CCCCTTATTCTTAAATCATGCCCTCTGGTCCTGGACTTCCCCAACATTTGGAACATATTTCCTGTCTCTATCTTGTCCAA
TCCCTTAACAATCTTGTATGTTTCAATCTGATCCCCTCTCAATCTTCTCAATTCCAGCGTGTACAATCCCAGTCTATGCA
ACCTCTCTGATAAGACAGTCCCGACATCCCCGGAATTAACCTCGTAAACCTACGCTGCACGCCCCCTATAGCCAGGA
>M00285:128:000000000-BF978:1:2110:11977:23053_1:N:0:46
TGACTGAGTGAATCCCTTCCCACACTCGGAGCAGGAGAACAGTCTCTCTGTGGTGTGAGCTCGCTGGTGCCTCAGCAGGT
CCTCTGAGCTCTTACAGCTCTTCTCACAATTAGAGCAATCAAAAGTTTTCCGGTCAGTGTGAACTCGTTGG
>M00285:128:000000000-BF978:1:2110:9742:23055_1:N:0:46
CTGATCACAGAAGTAAGAAAATTTTACTTAATTCCTAGCATGTTTGAAAACTAACAAATTATGTTTTTGGTTCTGTGAAT
ATTCAATGCATGTTCTCCAAATGAATTGCATCTCAGTGTTTGCTTTGCTGCTTTTGCCTTGCAGTGCCTTTTGCTTGCTT
GCAAAAATATGTACGGGCTTCACACAGAATATCAGGGAAGTTGTTATTTTTACATTTCCCTGAAGGTAGCAACGGCCTCA
ATACTTCAATA
>M00285:128:000000000-BF978:1:2110:24596:23057_1:N:0:46
GCAGAATCTCTTGTGTCACCTCATTTTCTCTATTCCTTTATCTTTTTCTTTATTCTTCCTAACAAATTGAATGTGATCAC
ATCTTCCTCATGTTATAATATATCATCTTCCATCTCCATGCCCACTCACTTATCCTGAAAGCATGCCGCTGTAGA
>M00285:128:000000000-BF978:1:2110:10186:23061_1:N:0:46
AACCCTTGGAAGATTTCTGGGTCGTAGGTCCTGTTCAACCAGTACAGAACAGTGTGTTCCCAAGTTGCCAACAGCACACA
CACACAAATATAAAACATCCAAATATAAAAGAACTCCAGGCTGCTAGAACTTCTGAGTGCACCTGAATCTCTGCTCAGTA
AACACAGTCATGATTCTCTACACTTCACCTCCATGGTGCAGAGCTACACCAACAGCTGGCAGGCTTGAGACAGAGCAGTG
AGACCATTCA
>M00285:128:000000000-BF978:1:2110:23949:23062_1:N:0:46
CCTCCTCTGCACCCTCTCTATGTCTTCCACATCTTTCCTGTAGTGAGGCGACCAGAACTGAGCACAATACTCCAAGTGGG
GTCTGACCAGGGACCTATACAACTGAAGCAATACCTCTCGGCTCCTAAATTCAATCCCGCGACGGATGAAGGACAATACA
CCATACGCCTTAGATCGGAAGAGCACACGTCTGAACCCAGTCACTCCGCGAAATCTCGTATGCCGTCTTCTGCTCGAAAA
AAAAAAAGACAAACGATTCAACTAGACTTATTCCAACAGAAATAAAAATCGGACTAACA
>M00285:128:000000000-BF978:1:2110:10699:23064_1:N:0:46
CCAAGTGAGTAGATTTGTGGAATGCATCTCAGCTGCACTTAAAATTTAATATCGGTGTGCATCATATTCTGTCACCAATT
CACCATTAATACAATGTTGACGTTGGGAACTCGCTTAACAAGAACTTGAGATGTTCACAAGATAGTCTTGCTGTAAATTA
CCCAAAAATGTTACGTATTATTGCATAAGGTTTGGGAGATCTTAATAATATACCAACTATAATTACTCTAGTCTGATAAA
ACCTACTTTTATGAATGTGGATTGTAAATCCCTCATTTACTTTGAAAGATAATTAATAAT
>M00285:128:000000000-BF978:1:2110:23466:23064_1:N:0:46
ACCTGTTCCTGTAGCTCCCATCATAGTGCTTGCACCTCTCTTATTCCTGAGTTCTTCTAATATGGATTCTCTGGATACAC
CCTCCAAGATGTCTTCTCTAAGTGCGGCCGTGGTAATCTCCCGAATCAGAAACAAAACACCCCC
>M00285:128:000000000-BF978:1:2110:7426:23065_1:N:0:46
TTTGCAAGTATCCATCTCAGTCTTAAAAGTATTCAAATACTCTGCCTGCACTGCCCTTTCAAGAAGAGAATTCTAAAGAA
TCATGACCCCTTGAGTTTAAAAAAAAATCACCTCCTCTCCAACTTAAATTGGGAATTCCTTATGTTTAAGCAGTGACTCT
TAACTGTAGGA
>M00285:128:000000000-BF978:1:2110:14045:23066_1:N:0:46
TCTTCAGTTCAACAAGGACGGCTGAAGAGAAGCAATAAACTAATTGGTGTGCGAGAGTCTCTGTAGCTGAGTGCTCTGTC
ACCTTACCATGCGGATTAATTCACCCCTTCTCTGCCAACTGGGACAATTTTGCATCTCCTCACCTTATTCCCCA
>M00285:128:000000000-BF978:1:2110:12401:23067_1:N:0:46
GGTACAACATCATGCAAATCAAATTGGCTGAAAGCTGGCTTCCAGCATTATAATTGTTCTGAAGGAGAAAGCCAAGATTT
ATTTCAAACTTTTGGACTAGACTTGGTTGCAAATGTTTCAGCCTGGTATTTGGCTTGCACATATTGACTTTGAGGATGAA
GGGGTTGATGGTGGGGCATTCTAATGAATTTCTTGGTATGGCAGTTGGGGCTTTCTCTTCATTGAAATGTTCATTGATAA
CTTCTTAGCAAAATGCAATGTGGCAGTCAGGGGACATTGACATTTGATAACCAGTCAGG
>M00285:128:000000000-BF978:1:2110:10464:23068_1:N:0:46
GTCACCACGCTATAGGAAGAACACGATTGTGTTGCAGAAGGTGCAGCGGAGATTCGCCAAGATTTTTGATCGGTTAGAGT
GTTACAGTGATGAGGGGAGGCTGGGTTATGTTCCCTGGAGTGGAGGAGGCTGATGGGGGATCTGATGGAAGTGTGTGCAG
TTAATGAGGGGCACAGAGAGGGTCAGCCGGAGGAAACCTTTCCACACAGCTGTCTGAAACTACA
>M00285:128:000000000-BF978:1:2110:16548:23069_1:N:0:46
TCAGACGTGTTCAAACACCAATTTAAGGCATATGTCATTAACCTCGAATGCATTCGTAGCTGTATCATCCTTGCAAACAC
CAATAGTGAGTTCCGATCTGCACCAGATCTCTTTGCAGATTCTAAGCAAAACTTGGTCTCTAACCACTGAGAAGACCTAG
GTATTCCATCTGCAGTTCAGCGTTGCAAACAAGCCTTCATAATTTACTGTGAAGGCATTACCTCAGGAC
>M00285:128:000000000-BF978:1:2110:15051:23069_1:N:0:46
AACTCTCTTCAAAACATCACAGACACATCCCTCTCCACTATCAGTAGTATCTACAGGAGGCACTACCTCAAGAAGGCAAC
ATCCATCATCAAAGATCCCCACCACCCGGGCCATGCCATTTTTCGCAGCTACCGTTGGGCAGGAGGTACAGAAGCCTGAA
GTCGCACACCACCAGGTTCAAGAACAGCTACTTCCCTTTAACCATTTGGTTCTTCAACCATTCTGCTCAAGGTCTCAAGA
GTTTGGCAACATTATGACCACTTTAATCACTTTGCACTAAAATGAACTTTGCTTTTTTTT
>M00285:128:000000000-BF978:1:2110:24968:23071_1:N:0:46
ATATCCTTCCTATAGTGAGGTTACAAGAACTGCACGCTATACTCCATGCAGCCTAACCAGAGTCGTATAGAGATGCATCA
TAACTTAATGTACTCAATACCTCGATTAATGAAAGCAAGCATTCCATAAGCCTTCTTAACCACCCTGTCAGTTCTCAGAG
TTAGCTCAGCACAAGTGTCCAGTGGAACACGAGCTTGCCTGATGAGACCGACCTGGCATCCCCGCTACTTAGTGTCCTCT
AGGGTGG
>M00285:128:000000000-BF978:1:2110:19474:23075_1:N:0:46
GTGCACAGAAATGCACCAGCACTTTAAATGCCCGACACCAGCCCGTTCACCTTAATAACTATTTATTTATTTACCGGCCA
TTTTAAATTTTAATCTGCGTACTAATTTAATTTTATCTTCTGTGGCTTTTAATGTTTAATGTTTTTTAATGTTTATTCTG
TCAATTGTGTATGTGTGTCTCTGTTGGTTGTTATGTTATTTATGGAACGAGCACCTGAGGAGGACGGTATCTCGCTCCTA
TGCATACTATGTATGTATATGGTTGTGACAATAAAACTGATTCTGATTCTGAATTGTGTG
>M00285:128:000000000-BF978:1:2110:18830:23076_1:N:0:46
ACGCTCATTATATCCACAATGTTTATGTTGTATAGGTCCACTTAAATGCCATAAAGAATGACTGAATCAAAATGCATTAG
GAAATTTATGTATTGGGCAATAAATTTCCATCTGAAATGATTGCCCAGCATTGAGCAACTGTTTATAATTTGGATAGAGT
GGTATATACTGTTTCTTATTTACATTTTTTAAATAATTTTCCCAACATGATCTAGGGTTAGAAAATTGAAAGGCAATCA
>M00285:128:000000000-BF978:1:2110:21717:23077_1:N:0:46
AAAGCCAAACTGTAGTTGATGAATGGCAGCTTGATGTATGAGTTCCTGTTGTCCATGTGGTCCAGAGCAAGTGAAGAGCC
AGAAAAATCACATCTACTGTTGATCTGTTGTGGCAGTATCATCTCTGAGGCTGGAGTTGATTCGTGCCAAAACCGAACTC
TCAAAGCACTTCATTACAGTTGATATAA
>M00285:128:000000000-BF978:1:2110:9870:23077_1:N:0:46
TAAAAATGGATTTACTCAGGAGTAGTGGGATATATTGCCAGAGGTGATTGTATGTAAACTGAGTGTCAGGCAGCAGTTAC
AAATCAACAAATCAATACAGGTTTATCAAGTCATCAGGTGTGTAGATACAGTGAAGGCACACAGTCTTTCCCAGTGAAGG
CACACAGTCTTTCCCAGGGAAAGGGAAACAAAA
>M00285:128:000000000-BF978:1:2110:12209:23079_1:N:0:46
GATAATGTTAAATAATCCTGAGAGCTAATTCTAATGGAAGAGGAAGGAATAGCATTGTTAATAAATGAAAAGCTAGCACT
GATTTAATGGAAATGGGACCATTGTTGTAGGAGTATATGGGGTGGTGCAATTAAATGGAATAGTTAAGGATTGGGAAACA
ATACTGAAACATTTAGTGAGATTCAAAATAGGATAAATTCCAGCTCCCTTTGTCA
>M00285:128:000000000-BF978:1:2110:24042:23079_1:N:0:46
CCTCACTAGATAATTTATTTCAGCTCCTTGGAAACATCTTCTGTGGCCAGGTATCTACCATTGCTGCCTCCCCATACAAT
GAACATTGTGTAGTTTTACACACGTCTTGCAACATTCACACCAGCCATGGCTGGCCTTGAGCATATCAGCATGTTCATAA
GATCCATACCCCTTGCTTTCAAGTCTTGCCATAATGATCTTGCTTTTTCCTGGACCAGAGCACATGCTATTGATTCTGAT
CCTCTTGCCATGCCTTTAACCCTTCTCCACCCTCCATTCTCTAACCTTCGTAAATCACTT
>M00285:128:000000000-BF978:1:2110:6246:23081_1:N:0:46
GCCACCTGAAGAGGTTTCTCCCTGTTGTATCAAAACCCTGCAAGATTTTGAGTTCAGATTATTTGGTTGTAAGGGTAGAC
AAGATGTGTAACCAATTGCGGGAATGAAGAAGTGTAACAGTGGAAAGCTTAACATTAGTATTTCCATTTAAGCAACCATT
TAACCACCAATGCAAATGGTGTATTCTCACAGGAAATTCAGTTTCAT
>M00285:128:000000000-BF978:1:2110:16497:23082_1:N:0:46
GATCTACACTCTTTCCCTACACGACTCCCTTCCGACCTCGAAAACACGCATTCCGTCTACTGCGCGCTAAAAAAAAAGAG
CGGAAGAGGGACCTTTTTGTATAGATTGAAATTCTTCACTATTTAAACTTTAACTTGATTAAGCATCATCGTTGAACAAT
TTATTTAGATCTATGTTAGCTTCAATCAAAACACTGAAACACCAGGTTCTACCTGCTGGTGGATCCTTTATTCTTGAAAC
AGAACTGAGCTTATTCCTCAAGCCCTTATATAACACATCTCTAATTTCATATCTATCTTT
>M00285:128:000000000-BF978:1:2110:15029:23083_1:N:0:46
GTAGGGCACTGAGGTGTGCAGTAGAACAAAGGGACCTGGGAATACAGATCCATAATTCCTTGAAAGTGGCATTGCAGGTA
GATAGGGTCGTAAACAGAGCTTTTGGCACATTGGCCACCATAAATCAGGGCACTGAGTACAGGAGTTGGGATGTTATGTT
TAAGTTCTATAAGACATTAGTGAGTATTGTGTGCAGTTCTGGTCACCTACCTACAGGAAAGATATCAATAAGCTTGAAAG
AGTGCAGAGAAAATTTACATAGATGTTGCCGGGACTTGAGGACCTGAGTTCTAAGGAA
>M00285:128:000000000-BF978:1:2110:19741:23085_1:N:0:46
GGTGACCCTGGAAGATAGAAGGTACATTGGAAAACTACAAGATTGTTGCATAGGATGATGCCACATGATCTATTAGCAAT
GTGTAAACTGCATCAGACGTGC
>M00285:128:000000000-BF978:1:2110:14482:23085_1:N:0:46
GGTTCTTCCTTGAAGATGACGACAAAGCATCTAAATTAATACCTCACACAAAAGAATGAATCTGCTACGATGGAACACAG
ACTGACTGGTCAGCCAAAACACTGTGCTCCAGTCTACTGGCGTCTCACACCAGAAAAGGTGCGTGGGGATAATTTATACT
TAGCTATATTCATCCTTGAGACAGTTAACAAACAAGAACTATAAATTAAGCTACGCCCTTTGGATCTGGTTCAACCATCC
AGATGAATGAAGCACCAAAGCAAAAATTCAGC
>M00285:128:000000000-BF978:1:2110:10869:23086_1:N:0:46
GATCTACACTCTTTCCCTACACGACGCTCTTCCGATCGCGAATCCACTTTTGCCGTACTCTACTTTATTCCGAATTAAAT
ACCCCGTTTTCCATCTCGGAGTTCTAATAACTAAACTCGTAATATCGCTTATTAGCACCAAGGCAAGGGAACATATAAAG
TGAGCAAGTATGTGCGAAAAAAGCACGATTAACCAACAGTATAGTGAAGTGAACACGGTCTCTCGATGCACGCGCTGCAA
CTATGCTAGACTGAAGTACTGATCATAATGTGACGTGGTGTCTAATACTGAAAGGAGAC
>M00285:128:000000000-BF978:1:2110:21432:23087_1:N:0:46
CATGAAATACATACACTACAACTGTTTTCCTGTTGATACTCCATGGGTTTTGTGAAGAAACTTGCAAATCAATGGTTTTA
GCTTAAAAAACGCTGTTTTAGTTAGTAAGAAATCTGGTGATATATCAAGATTACCTTTTCAGGAGTAAGAGGTACACGTA
AATCAATGTTACCAAACGACTCAGTAGCAGGAAATACATACACTACAATTGTTTTCCAATAGATACTCCATGCGTTTAGT
GTAAATAGTGGCAAATCAATGGATATTGCTGTTAAAACACTGTTTTAGCCAAATATGAA
>M00285:128:000000000-BF978:1:2110:20255:23088_1:N:0:46
GTTGTTTATTGATATGATTGTGGATGAAGAGGCAAGTCATTAATGCTCCTAAAATATTTTCAATCATAATATGATTTTCA
GTGTTCACTTTGTAAGATTGCTCCTGTTAAATTTCCACATTGATATTTCATACCTTCCAGTATTAAGAAGAGCCTGTGTT
TAGAGAATTCCTGAAAAAAAGACTGCAAGAATAGCTAAATATCAATGATGAAAAGACATCTGGTAAAAAAATAAATGAGT
GGCTATTGCCTGTATGTTCAACTCAGAACAGTAAAACAGAATTACAGAAAAT
>M00285:128:000000000-BF978:1:2110:10793:23088_1:N:0:46
AGCCATAGTTAATAGCCAAACAGGCACGAGGGATGATTTCACTACTTGTACTTCTGCTTATGTCCGTACATGAGGTGTAA
TACCCACTGGAGAAGGCTGAACAAAACGGGGCTGGAGTAAGTTCCCTGGTTATGAAAAGATTTGACAGGGTTCATGAAGA
CAGGATTTTTTTGAGAACAACTTGAGGCTATAAATGGTAGACATTAATAAATCCAATTAAGAATTAAACAGAAATGTGCT
TGCCTAGAGGGTGGAACTTGATACACACAGAGCAATTAAGAATTGCTCTGTTTCTTTT
>M00285:128:000000000-BF978:1:2110:14798:23089_1:N:0:46
AACCTTGCTCTTTGATATGACTCCCAATGTCCCAGAGCATTGAAACAGGCCCTTCAGTCCAGCAAGCTTATTTCCGCTTG
CTGTCCCGAAATTGGTTTTCCCTTCTGTCCGCTGTAAGTAACAAAGTGCTACGAGGTCAATTCAATCAAATACATTTATT
AGCAGTGTACCACCATGGAGAATTCTCTTCAGCACTCACTAAGAGTTGGTTCCTGAGTTCTCCCAGTACAAAGGGCAGAC
AAAGATTTATACAGGTATTGTCA
>M00285:128:000000000-BF978:1:2110:9913:23089_1:N:0:46
ATAATAGGCCAAAGGGTCCATTTCTTTGTTGTATAACTTTCTAACAATATGATTCTAAACTCAAAAGGGACCCTGCAACC
AACACAGTATTTTTGAAGTGTAGTCTCTGCCATTTTCTTCTCTGGCAGAATCCTGGATTGAGGATGACTTTCTCCCAGTC
CGGTTTTGTAGGTTTTGAAATGGTTAATGAGGTCAGTGTGAGAACCATAGATGCTTCTATACTTGGAATAAGTGGTGGTT
GATGCCACCGGTAGGTGGGTAGTT
>M00285:128:000000000-BF978:1:2110:19801:23090_1:N:0:46
CAAAGGCTATGCTAACGTCCATATAGGCAATGATCACTACACTGCCCTCATCAATCCTGTTTACCTCTCAAAAAACTCTT
ACAGATCTGGGAGACGTGATTTCCCACACACAAAGCTGTGCTATTCCGAATCAGTCCTTGTCTATCCAAATGCTGATAGA
TCCTCCTCCTCAGAATCCCCTCCAGTAACTTACCCACCACTGATGCTAGACTCACTGGCCTGCAGTTCCCTAGCTTGTCT
TTGCTTCCCTTCTTAAATAATGACACAACATTAGCCACCTTCCAGTTCTCTGGAACTTC
>M00285:128:000000000-BF978:1:2110:22139:23091_1:N:0:46
ACCCAGGACATTCTCTCTTCATTTTGTATCTTTACCCACCAGGCTCAAGGACAGCTTCTATCCCACTGTTATAAGACTAT
TGAATGGTTTCCTAGTACAATAAGATGGACTCTACCTCACAATCTACCTCATTGTGACTTTGCACCTTATTGTCTACGTG
CACTGCACTTTTTCTGTAGCTGTGACACTTTACTCTGCATTCTATATTGTTTTACTTTGACCTACCTCAATACACTGTGT
AATGAATTGATTTAAATTTTAAATTTTATTTGCAGCATGGTAACAGGCCCTTTCGGCCCT
>M00285:128:000000000-BF978:1:2110:10042:23096_1:N:0:46
TAGATCAGGTGAACGAAAGCTCGGTCACATTGGTTTTAAGGAGGAGAGTTAGAAAACTGGGTAGGTTTAGCTTAGAGCCC
AAGCAGAAAGAGCGTACCTGACAATGACAATGAAGTGAATTTAGGGATGGAGAAGACAATGGAATTCAAGGAGTGAAGAG
AATCCTT
>M00285:128:000000000-BF978:1:2110:15911:23096_1:N:0:46
AGTCGTTTGGTAAATGTTATTTAACTCTACCTCTTACCACTGAAAAGGTAATCTCTGATATAACATTAGATTTCTTATTA
GGCTAAAACAGCGTTTTATAGGCTAAAACCATTGATTTGCCAGTTTCTTCACCAAACTCATGGAGTACCAATAGGAAGAC
AGTTGTAGTGTATGTATTTCATGCTGCTGAGTTGTTTGTTAACATTTATTTCAGTGTACCTCTTACCCCTGAAAAGGT
>M00285:128:000000000-BF978:1:2110:22497:23097_1:N:0:46
CTAATAATGAAATGTAACATTTGCAACACACAAGTTCCAGGCAAGGACCATCTCAAGCGAAGCCTAAGCATTTATCTTGA
TCATCAGATCAGTGAACCATCATTCCTCCATCTATCCTGCCAACACCAAAGGATGCTAGGCGCTCAGAAACACACCAGCT
CTTTAAATGTCCGCTGCCAGTTCGGTCATTTTAAAACTATTTATTTAAGCTGCAGGATTTAACTTAATTTTCGTGGTTTT
AATGTTCTTTTTCAGTGTGTTTCTGTTTGTTTCTTCTGTTTGATAGTTAATGTGCCGTGC
>M00285:128:000000000-BF978:1:2110:10019:23099_1:N:0:46
TCCGTGCCGATCCAAGGGAGCGTATCCAAGGACAGCTGCTGCCTCAGCCTGGAGGCTGTTCTCATGCTACTCCCTCCCAC
GACACCAGCAGCGGACTGGAATCAAGTCCCGGGATGGGAGAATGTCCAAACCGGACCCTCTGCCCATCGTGGGTTTCGAC
AAATTCTCCTCTTTGAAGTTTAAATCCCGGCTGGCAAGCATCCGTAAAACCCTGCAGCGTCGGCTGAGGAAGGACACTCG
AAGCTTTCCATAGATGCTTTTTAATTACATTTTAATTTTTACTGTAAATAATTCATTAC
>M00285:128:000000000-BF978:1:2110:13946:23099_1:N:0:46
GAGAGGGTTCAGAGGAGATTTTTGAGGATGATTCCTGGGTTGAAAAAGTTTACGTATGAAGAGCAACTGTCAGCACTTGG
ACTGTACTCGTTGGAGTACAGAAGAATGAGAGGGGACCTGATAGAAACGTATAAAATGTTGAAAGGCCTAGACAAAGTGG
ATGTGGCCAAGCTGTTTCCCTTGGTGGGGGAGTCCAGGACCAGAGGGCACAACCTTAGAATTAGAGGGTGCAGGTTTAAA
ACAGAGATGAGG
>M00285:128:000000000-BF978:1:2110:8165:23100_1:N:0:46
AGTCAGCGAGGGGAATCGAACCCCGATCGCTGGCACTGTAACAGCGTCACACTAACCGCTATACTAGTGATTCAAATTCC
ATCATACATCCTTATGAATTCTTTTTTTTTTTTTAAATGTGGAATCAAAATCTGGTACTCATAAAGTGACGAAGGTATTG
GGCTGTTGTAAACTCCAATGGGTTTGTTTCCCCGCCCCTGCCCTCCCCACCCAAAGGAGACCTGTTGTCTTTCCCTCTTC
TGCTAATGTACAATGCTGTTCCCATAGTT
>M00285:128:000000000-BF978:1:2110:10951:23100_1:N:0:46
ACTGGCGTCTCCTGGTGAGGGGTTTAGATGGGCTGGAGTTTGTTAGGTGTGCTCAGGAAGGGTTCCTGACACAGTATGTG
GATAGTCCTACGAGAGGAGAGGCTGTGCTGG
>M00285:128:000000000-BF978:1:2110:6970:23101_1:N:0:46
TCTGGAAATGGCTTATTATAAGTATTATTTTTGAATGGTGTCTGTTCCATAATGGAATGTTTTTAAGTGGAAAAGAATCT
ATATTTTATTTGTGGGGGTTGAAGAGAGTCAAGGAAAGGAAGCTGGTGGGAAGGGATCCCTGATGTGAAAACCCTTCCCT
AAATAGTGATGTGGCAACATAAAGCCCGGGTTTTTAAAAGCTAAAGGATGTAGCAATTGGCGAAGATGGGACAAAGTTAC
TCTATTAGTTGCACTGCTGTGCTGTTTCTCATAGCTCTGCCAGCGTCTCTTCTTTAA
>M00285:128:000000000-BF978:1:2110:11689:23102_1:N:0:46
GGCGTTTGATGCTGGAGGAAGCCAGTGTGGGTCAGAGAGATTTGGTGGGGATGAGTTGATGTTGTGTGTTGAGTTCTGTG
ATCAACAATGCCCCAGGATCTTCACTGCAGCAGGCAGTGCTGCTGACAACAGTGATTGATTGATGTTGCTGCCAAATATG
AACCATATTGATATGGGCTGGTGGGAGCGTAGACATTACACTTCTCTGGGTAACTGCTGGGAGGTTCATGCATGTGCACA
TGAACCAGGAAATTCCGTAAGCCCCTTGGCAACAGGACAGTGGTCTGATGCTGGATCCCT
>M00285:128:000000000-BF978:1:2110:20767:23103_1:N:0:46
GAGGTTGTGTCTTTTGATCCTTGACCCTCCTACTAATGGAAATATCCTCTCCATATCCACTCTATCCAGGCCTTTCAGTA
TCCAATATGTTTCAATGAGATCCCCCTCATCCTTTTAAACTCCAGCGATGGACATCAAACACTCCTCATATGTTGAGGCT
TTCATTCCTGGGATCATACTTGTGAACCTCCTCTGCACCCTCTCCAGG
>M00285:128:000000000-BF978:1:2110:19892:23103_1:N:0:46
AAAACAGAAATCACTGCAAATACTAAGCAGTTCAGGCACCATCTGTGGATATGGAAACAGAATATATAGTGATCAGTTCA
ATTCTAATATTGTATTTATTAGCAGAGAAAAATATTAGGCATTCTAAACTTTTACCTTAAAGTCATCAAACTTTTCTCTT
CATGATGATTGTGTTTGATCCTTACACAGAGAAATACATGGATGTCCAGCCCATTCATAATTCATTTGGAAAAGTGTTTT
GTATCACCCTCTTCCCTCTCCTCCCCTACCCCTCCCCACCATTGCCCAATTTTTTCAGGC
>M00285:128:000000000-BF978:1:2110:15057:23104_1:N:0:46
AACGCTGTTTCAGCCAAATTGAAATGCTTGTGATATATCTGCAATCAACTTTTCTGTGGTAAGAGGTACAGTCAAATAAA
TGTTACCAATCGAATCAGCACCATGAACTACATAGATTACATTGGTTTTGAGCAAGTTCCTCCATAGGCTTTGAGCAGAA
TGCGGTGAATCAATGTATTCTGCTGAGAAAAGCTGTTTCAGTCAAATGGAAATGCTAGTGATATTTCTGCAAACAACTTT
TCTGCTGTAAGAGTTAACGTCAAATAAATTTGACCAATCGAATCAGCACCCTGACATAC
>M00285:128:000000000-BF978:1:2110:14761:23107_1:N:0:46
TGAGAGAACTTGCTATGTGCAAATTAATTGCAATGTTTCCAGTATTAAAATACTGACAATCCTTCAAAATTTCTTAAATT
GGTTATACAGTGCTTTGAGATGTTAAAGTGCAATATAAATGTAAATCTCTTTCTATTTCCATTGGGATTGCTGCTTCGAC
AGCCTATAGATATCAGAAACCAACATGTGACCACTTCTGGACATCTGTACTAAAACTGCCACACAGACTGGGTATGGACA
GAGGTATCACAATACTGCTTGATCACTCTACACACAGAAACAGTACATTATCTTAAACA
>M00285:128:000000000-BF978:1:2110:8020:23107_1:N:0:46
CACATAAACCAGCAGGGGGCAAATATCCTTGCGGCTAGGTTTGCTTGGGTGGTTCGGGAAGGTTTAAACTAGTTTGCGAG
GGGGAAGGGAACCAGAGGAGTAGGTCAGAGGAAGAAGGGGATGGGGAAAAGTTAAGAT
>M00285:128:000000000-BF978:1:2110:20345:23110_1:N:0:46
CAAAACACATATAGAGAGAGATTAGAGAGGAATCACGAAATCCGAATGTTCCACTCGAAACTCAAACGACACTTCAGGGC
TTACTCGGTAGTGACTTTCTCACCCTGAAAACTCCTTGATCATGACTGTCCATGCAAATACCTGTGTTCTTCTAAAGCTT
AGCAGCAAAGTGAATTCCGTCACTTTGTTCCACAGTATCTGCCACTCTGAAGAGCATCCAAAATGTGGTTGTCCACGCAA
ACACCTCTGTCCTTCTATAGGTTACCGACAAAGTGA
>M00285:128:000000000-BF978:1:2110:24380:23112_1:N:0:46
CAACACAAGCATGGCATGGCCTCAGATGGAAGCCAGTGCTCTGAGAGAAATGAAATACTGTCAAAGGTGTGTGGTGTTTG
TCAGAACACATCTGCAAACTATTCTAATGTGGAGGACAGTGAAACATCGGCCCGGCTGGGGATTATCAGCTAACTGGGAA
CAAGCAACATGAGGTGTTTTTTAGAAACTAGGAACATAGGGAGAAATGATCCACACATGGAATTCACTGATGTCCAGACA
TCATTCCATTCAAAGCTGATCATCCAGTTTATAAGGTCTACTATAC
>M00285:128:000000000-BF978:1:2110:9264:23116_1:N:0:46
CAAGGACACGTGGCAGAATAACAACACAGCACCCGTGACCAGTCAGCATGGAATGCCCTACCTCGGTGGTCAGTCAGGAA
CTGATCCCGCAGCTGATCACACACCCACTCCAGTGAGGGCACAGACAGGAGGTGTTAACATCAGAAATGTAGTAGGATGG
TCAACCTCGTCAGTCAAACTGCAGTCAGAGCTACAGTCGGAGGAGCCACCTAAACCAGTCAAACTCATTCTGAACATCAA
CTGTCTGTGAAGTTCGGTGGTTTCAGAATATTGAAGTGTTTTGGTGAGAGTACTGATAGT
>M00285:128:000000000-BF978:1:2110:7085:23117_1:N:0:46
AACAATAGAAATTGTATTCAATCAGCCACTGTTATCTTTGTTCTTAAGAGTATCTATACTCCAAGTACTTTGAGTTCAGG
GAGATTCTGCTACCACATCATCTCTGTGTTTGCTTGTGGTGCCAAAAAAAGATCTATTGCATCCAAAGCTCTAGTCTACA
TGCAGTTCATTCAAGCCA
>M00285:128:000000000-BF978:1:2110:24698:23120_1:N:0:46
ACGACAATTGCCCCTGCGTGCCTGCTCTGCCCACACAACGCACAGCCCACATATCACCACGCGTGGTACTGCGTGTCCAG
CAATCACCCTGTTCTGCTACTGAACACATGCTGTCTGCTTCCATCCCGAGTCGAGAGGCAGTCGCGTCCCTCCTTGACCC
CTCACAAACCTTCCCAGCTGCTTAGGCCATCAGTTGCGCGCCGAGACTTTGGAGGCCACCGTCCATGTTGCGTGCCTCTC
CTGCTGCCTGCCCCCAACTCGGCGGCCAACCTGGTTTGGTTGCTTGAGCAGAGAAGATG
>M00285:128:000000000-BF978:1:2110:11019:23120_1:N:0:46
GGCACTAAAGGCTATGGACCAAGTAATGGTAAATGGGACGACTGTAGGTGGGTACTTGATTGTCAGTTTTGACATGCTCA
GCAGAAAGACCAGCTTCTGTGCTTTATGACTCCGTGATAAGAGACAAATGTCTTGCCAGGT
>M00285:128:000000000-BF978:1:2110:15783:23124_1:N:0:46
GCAGATTGAGATTAACCCAGATAAATGTGAGGTGTGGCACCTTGGCAGGACTAATGTCAAGAGATAGTACACTCTTCAGG
GCAATAGTCTTCACAGTGTTGAAGAGCAGAGAAATGCTGAGGTGCAATTCCATGGCTCACTGGAAGTGATTACACAGATA
GATAGGGTAGTTAAGAAGGCGTATGGAATGCTTCCTTTCATTAATCGGGTTATTGAGTATAGGAGTCAAGAAGTTATGAT
GCATCTCTATCGCACTCTGGTTAGGCCGCATTTAGAGTATTGCATACAATTCTGGTCACC
>M00285:128:000000000-BF978:1:2110:9819:23124_1:N:0:46
GGCAGAATAGGCTCCATCTACCACCACCCTCTGTCTTCTATGTGCGAACCAATTCTGAATCCACACAGCCAAGTTTCCCT
GGATCCCATGCATCCTGAGTTTCTGAATAAGCCTTCCATGAGGAACCTTATCAAACACCTTACTAAAATCCATGTACACC
CCTGCTCTACCCGCATCAATGTGCTTCGTCACACCCTCAAAGAATTAAATCAGGCTTGTGAGTCACGGCCTGCCCCTCAT
AAAGCTATGCTGGCTGTCCCTAATCAGCCCATGCTTCTCCAAATGCCTGTAAATCCTGCC
>M00285:128:000000000-BF978:1:2110:12715:23125_1:N:0:46
CCCAGTACCTTAAAGCTATGCCCTCTCGTCTTGAGCATCTGTGTTCTGGGAAAGAGGCGCTGGCTGACAACTCTATCTAT
TCTTCTCAATATTTTATACACCCCTATCAAGTCTCCTCTCCAACGAGTAAAGCCCTAGCACTTTAAGCCTCTCCTCCTAT
TCCATACCCTCTAATCCTGGCATCGTCCTGGTAAATCGCCTCTGTACCCTCTCCAACGAGTGCGGTCCAACTAGAGTTTT
GTAGAGCAGCATCATCACCTCTCGGCTCTTAAACTCAACCCAACTATTTATAAAAGCTA
>M00285:128:000000000-BF978:1:2110:17970:23126_1:N:0:46
AACTTAAGGACCATCTCTGAGTACTCTGCATTCTGGTATAAATGTGGAAATTGAAGAGTCAGGATTCTTTTCAACTAGGT
AGGAACTGCTGAGAAACTGATCATTATTATAAGGGAGTCACTGGACACTGGGGAGAACCAATCAAATAGAGTACTGTGAT
GCTTTCATCAAACAACCAGTCTCTGTGTGACCTTTATCAGTTACCTTGCTC
>M00285:128:000000000-BF978:1:2110:14302:23126_1:N:0:46
CAGGTGTTCTGCGAAACAGTCACCTAGTCTGTGTTTGGTCTCACCAATATACAGGAGGCCACACTTGGAGCACCGAATGC
AGTAGATGATATAAACGGAGGTGCAGGTGAATCTCTGTCTCACCTGAAAGGACCATTTGGGT
>M00285:128:000000000-BF978:1:2110:10142:23129_1:N:0:46
TGCAATAGATGTATTCCGTGGAGCTGAGTCGATTTGTAACAGCCATTTGAGGATACCTCTTCAACCTGAATATTTAATTG
CAGATATAACAAAAGAAATTTCTTTTGGCAGAAACAGCGTTCAAATGGGAAATACATTGATTTGCCACTTTCTACACTCC
GTCTCTGTAGGAAATTCATAACAACAATTGCAATGCATGTATTTTGGTGTGCTGAGTCTGTTGGTAACATCCATTTAACT
GTACCTCTTCAAACTTAATAGTTACTTGCAGATGTAACAAAAGAA
>M00285:128:000000000-BF978:1:2110:12098:23129_1:N:0:46
GATGGTCAGTGAGGAGGAGATGCTGTTATCTGTGCTGATGGTCAGTGAGGAGGAGATGCTGTTACCTGTGCTGATGGTCA
GCGAGGAGGAGATGCTGTTACCTGTGCTGATGGTCAGCAGGAGGAGATGCTGTTACCTGTGCT
>M00285:128:000000000-BF978:1:2110:21798:23130_1:N:0:46
GATCTACACTTTCTCCCTCTTCATCTCCAATGACGCCTTTCCTGTTACTGGTCAGACACCAGTGCATTACGTCATTCCTC
ACTACAATATGCTGATGTGAGTATTTTGCGGGTTGAGGGGTGGAGGACGTTATAGAGATGATA
>M00285:128:000000000-BF978:1:2110:8316:23132_1:N:0:46
CTTGCAGAAATGATGACAGGGGAAATAGGACTAATGGAACTGCTCCCCGAGTAGTGGTATGCATAAAAGGACCATTTGGG
TTCTTCTATGTTGCTGCAAGTATAAAAAAATTGCTGTTCATCATCTGTGTAGAATTTGAATTTATAAATCCATATTTGGT
GGATTAATGTATAATGGATTATATACAGCCCATCTCTCCAGGCCAAAACGCAAGGAGATCACCAGGTTTCTGTGCAGAGA
AGCT
>M00285:128:000000000-BF978:1:2110:8391:23134_1:N:0:46
AAAAATGAATTTTAAACACAGGGACAAAAAAAAAGGAGAAAAAAAAAACTGGGCTAAAATTCAATAGACATAGAACAATA
TAAGCTTCGGTTTTTTTTCCAAATTAAAGAAAAAGTTATTAAAGGGGAAACTACATCCTACGAAAGTATTGAATAAATGG
ACTCCCGATATCTTCAAATTTAAGCGAAAAATCAACAGTACCACATTTGTTTTCCACATTAAGACATGATATAGATTGAG
AGAACCATAGAAAAGTTGTACTGAGAATTAGATCCTTCTATTTGTGCATGCTGGCTCGTT
>M00285:128:000000000-BF978:1:2110:23924:23134_1:N:0:46
CTTAAATTAACACCGGTCACGTTTTTCAGTAGCTTCTGTGTCATGCATATTGAGCTCGTGATGTAATTTCCCAAAGCATT
CAAAGCACAAATAGCAGGTGCCAATCACAGTTAACAATCAATTTTCAGGCAAAATTTTAATCATGCAGCACTTAAAAGTA
TTAGGCCAAGTGACAGAATTTCTGGTTTTTTTAGCACTAGTTATATCCTCAACCAACCTATTCCAGTGCAACTACAACAC
TTACCGGCCAT
>M00285:128:000000000-BF978:1:2110:14331:23137_1:N:0:46
GGAGGCAGGATTTATGGACATTTGGAGAGGTATAGTATGATTAGGAATAGTCAGCATGGCTTTGTTAAGGGCAGGTCCTG
TCTTACGAGCCTGATGGAATTTTTTGAGGATGTAACTAAGCACATCGATGAAGGGAGAGCGGTAGATGTAGTGTACAAGG
ATTTCAGC
>M00285:128:000000000-BF978:1:2110:14978:23138_1:N:0:46
AGGAGTTTGTATGTTCTCCCATGTCTGCGTGGGTTTCCTCCGGGTGCTCCGGTTTCCTCCCACATTCTAAAAGACGTACA
GGTAGGTTAAATAGGACCAACTTACTTCGATAATATCATGCTGCTCAGAAACAGGCTTTTCAGCCCACGTCAACCATGAA
ATGCCCATTTTCACACTGATCCTACACTAATGCCATTTTGTTTTTCATAGACTCCCATCAACTCCTCTCAGGCACTAACC
CTTAGCCACATAGTGAGGAGCAATTTACAGTGGCCAATAAACCTACAAGTTCTCACCTCT
>M00285:128:000000000-BF978:1:2110:24034:23142_1:N:0:46
AACAATATACCAGTTAATCAAGGGTCGAGGGACAGAACTGAGTTCAGTTAAGATTACTAGAGAGAAAGTGTTGGGGAAGC
TAAATGGGTTAAAGACTGATAAGTCTCTGGGACCAGACGAAATACATCCCCTTGTACTGAAGGAAGTAGCTTTAGAAATA
GTGGAAGCAGTAGTGATAATTTTTCAGGAATCGATAGATGCTGGTGTGGTTCCGGAGGACTGGAGGGTTGCAAATG
>M00285:128:000000000-BF978:1:2110:21188:23144_1:N:0:46
CATCTATTCTAATGATTACAGTCACAAAAAATACCAATAGATTTGTCAAACTTGGTTTTCCTTTCATAAATCCATGTCAT
TTTTTAATTTAAAAAATTGCAGCATTTTCCCTACTTCTTCCTTTCTTAAGTAATTATTATACGTTGGAACACCCTGCATG
GTTCAATAATTAAACTATATGCTTAAAATTTGAATTCCTGGTACTCTAAATAAACTCATTGTCACCAAGAACATAAATGT
AATTATGAAGTAAGTT
>M00285:128:000000000-BF978:1:2110:11057:23144_1:N:0:46
GATCTACACTCTTTCCCTACACGACGCTCTTCCGATCTCGACTACACGCTTTCCCTACACGGCGCGATTCCGAACACAAC
AGAACGCTTGCCCTATACGGAGCGATCACAAACCAGGAAGGCAGAAACGTCTGTGGGGAAGGAGTAGAGAAAAGTTAACG
AAAAAAGAATTGTGGAGAATGACACAAGAACTATGGAGAGGCATAGGAGGAGGCAGACGAACACACCTGGGCACAATCAT
CACAATACACATATTGAGATGAACATCAGCGTCAAGCGATGACTAACGCGATGGACTAGT
>M00285:128:000000000-BF978:1:2110:9660:23147_1:N:0:46
AGAGGGATCCAGACCTAATGCCAGCAAATGGGATTAGCATAGATAGGCATCACCATTGGTTGGAATGGGATGAACTGAGG
GGATGCATTTTGTGCAGTACAATTCTTTGATTCTCTGATTTGAACATGATGTCCTCCTTTTGTGCCATTATAATTGTGTG
ATTTGTTGATTCTAGTCTCAAAAATTCATTACCTTAGGTTGGTAAGTCATCAAAACTCCAAAAATCATATCAGATTAAAA
CTTTACACATGACATTGAGAACATAGGTAGATAAAGAAGAAATGCTCAATTTGCATATAT
>M00285:128:000000000-BF978:1:2110:15901:23150_1:N:0:46
GTAATGTATGTATTTCCTGGTGCTGAGTCGGTTGGTAACAGCTATTGCACTGAAACTCTTAACCCTGAAATGTTATTGGA
TGATATAGCAAAAGATTTATTCTTGTGCTGAAACAGCACTTTGAATGCAATATCTATTGATTTGCCACTTTCTACACAAA
ACCAATGGAGTAAATATTGGAAAACAATTGCAATGTATGGATTTCATGGTGCTGAGTCGTTTGGTAACTGCTATTGCAGT
GTATCTCTTACCACTGAAAAGAATTCGATGATATAGCAAAAGATACATCATTTGGCTAA
>M00285:128:000000000-BF978:1:2110:8209:23150_1:N:0:46
TAAACCATTTCACCTCTGCACCTCTCTCTCCTACTATAAGATGGTCCTGAAAACCTACTGCTTTGACCAACCTTTTGGTC
ATCAGTGCTACTAGTTCCTTTTGTGGCTCAGTGTTAATTTTTGTTTGATAATAACTTTGTGAAGCACCTTGGAATGTTTT
TGCATATTTGAATGGAAGGTGACACCGCTGCTATTGAAAACGTGCCATGGTGTGAAGCTTGTGCCTTGCAGTTTAGATCA
GACTTGCTCTCTAAGATGTCATTCACAGTCTTGTTAATTGCCCAGTTGTGTTATCCAATT
>M00285:128:000000000-BF978:1:2110:17463:23150_1:N:0:46
TGTGTTCTAATCAGTTCTGTAGTTAACCTCACAGCTCTTGAACTCAATACCCTGAGTAATGAAGGCCAACACACCATATT
CCTTAACAACCCTATTGACCTTCATTGGCAACCTTGAGGGATCTATGGGCATGGACCCCCTCTGTTCTTCCACACCGCTA
AGAGTCCTGCCATTAACCTTGTATTCTGCCTTCAAATTAAATCTCCCTAAGTGTATCACTTTACACTTATCTGAATTGAA
CTCCATCTGCCACTGCTAAACCCAGCTCTACATTCTATCAATATCCTGTTGTAATCTAC
>M00285:128:000000000-BF978:1:2110:13719:23151_1:N:0:46
CAATCCTGAGGGTCTGCATAAAAGGTGGGCATGAAAGTCTTTAAAAGGAATTAAAAAATGATCCATTTGTGGTGGGCAAT
CAAGGGAATGAATGCACAACAAATATTTGGACACTGAACTGTAACAAAAAAGGGACCTTGAGATGCATGAGAACTGAGAC
TTATTTCCTGGGTTCATGGTTAAGAAATATTGAGAATATTCACTATTAGAAAGAAAAACGTTAGAAGGAATATAATTGTA
ATTCGTTCTGAATTAGTGTATCAAATAAATGAAAACATAGTGATGCTGGAGGAACTCAGC
>M00285:128:000000000-BF978:1:2110:13188:23152_1:N:0:46
GCAGAATTTTAGCTGAGAAAAAAGGCTGTCTGGTCTGGAGTTTCCCTTAGAATGAAGGAAACAAGGGGGATATTTCCTTG
TGATGTATGAAGTCATGAGAGACTGAGGCAAGTGGAACAGAAGGAGTCTATTTGCTTAGCAATCGGGTCAATATAATAGG
ATATAGAGTTAAGTTTACACACACAAACTTAATTCTATATCCTATCACACACAAGAACACAAGAAAAACGGAACAGGAGT
AGGTCACTTGGTCTTTAAAGCCTGCCCCGCCATTTATTGTGATCACTGGCTAATCTGTCT
>M00285:128:000000000-BF978:1:2110:13614:23152_1:N:0:46
CATCCGCTACCCGCCAATCCTCCAGCACCATCCCCGTGGACAACGAGGACTCAAAGATCCTCACCAGTGGATCAACAATC
TCCTCCCTCACCTCCGAAGCAGCCTGTGGAATATTCCAACACGCCCCGGAGACTTATCAGTCTTTATATTACTTAACTAT
TTCATCACCTCCTCCATGTATAGCTACATACTCAATAACATTACCCTTGTCAGCACTCCCCGTCACATCATCAAGGCCAT
C
>M00285:128:000000000-BF978:1:2110:11292:23156_1:N:0:46
GTAGGTAAGCTGTTGGAAAGGATTTTGAGGGACAGGATCTATGAGCACTTGGAGAGTCATGGACTGATTAGGGACAGTCA
GCATGGCTTTGTGAAGGGAAGATCTTGCCTCACGAGCTTGATAGAGTTCTTTGAGGAGGTGACGAGGAAGCTTGATGAGG
GCAGGGCGGTGGA
>M00285:128:000000000-BF978:1:2110:25185:23157_1:N:0:46
CCACTGAATGGACTGCACAGCACCCTTGGATGAAGCTAAAGGAGGAGGGGTCTGCTTCTTACTCAATAACTTGTGGTGCT
CAGATGTGTCAGCCCTGGAAGCTCCTGCTCACCTAGCCTGGAATATCTAATGGTGAACTGTTGACCATATTACCTGCCAA
AGGAGTTCACTTCAGCTATCCTGATGGCAGTCTAAATCCCACCACAGACAGACATGAAGCCTGCACTCAATAAGGTATAA
TCCGTGGTCAACAACCTTGAGACGGTATGCCCTGAGCCCTTATTTATTGTTTCAGGTGCC
>M00285:128:000000000-BF978:1:2110:19147:23161_1:N:0:46
GCCCAGCAGCCCACCCTTGGAAGAATAACCTGTTAGACTTTATTCCCCTGAAGAAGCTCAAGTGAGAGAGAAACGTTGGG
AAGAGTGCTTTCCACAGGCAAGCGGAGAACGCGAACGGATCGAACCCCAGGACAGACGGTAAGAAAAATAAACCTATGCA
CCCCAAAACCCTTAGCCTAATCACCCCAAAACCCTTAGCCTAAACACCCCAAGCCCCTTAGCCTAAATCAGCCCCCTAGC
CTAATAACACCCAAACACTTACCCTAAACCCCCCACGCCCCCTAGACCAAACACCCCCC
>M00285:128:000000000-BF978:1:2110:12314:23162_1:N:0:46
TCAATTCCTTGGTCTTTCTGACATTGAGTGTGAGGTTGTTGTTGTGACACCACTCACCTAACTGATCTACCTCACTCCTA
TACGCATCCTCATTGTCACCTGATATTCTACCAACAACGTTGGTTGTTGTGATTGTGACATTTCAGTTAGAAGGAGACAC
TGGATAGGCTGTTCTTGTTTTCCCTAGAATGGAGGAGGCTACAGGGTAATCCAAAAGAGTTAAACAAAATTATGAGGAGG
ATAG
>M00285:128:000000000-BF978:1:2110:13692:23162_1:N:0:46
GATCTACACTCTTTCCCTACACGACGCTCTTCCGATCTGAACTACACTCTTTCCCTCCACGACGCTCTTCCGAACTGATC
CACACCCTTCCCCTCCAGTACGCACCTACGAAGTCACCTGCACGCTATCCATACTGGTCGCAATCCAAGCAGGTGATGAC
AGTGTGTGTGACCGTCAGCGACAGCGAAGCAAATTCAAGATGGGACACGCACATGTCTGACCTACAGCCCAAAGATCTCA
TGGTGAGTAGACTATCTTGGTAGGGCAACAAGCCAACATAAGACTTAACAAACGTCAC
>M00285:128:000000000-BF978:1:2110:12239:23162_1:N:0:46
CAATCTTTACAGCGTTCCTTTAACCTTACCTCTTTTAATGACATGGTGTCGAATTCTTTTGGGAGGTTTTATTGACTTGC
AGGTACTGTTTAAATACACATTACCTTGTTGTTGAGCCTAGAGTGGCAGATTCAAATACTAGATTAAAAAATTAGAACTT
TCTTCACAATTTATAATACATGAGCAACAGGAACCCATGCTGTCATTTTGTACAATAAATGCCTCTGAGGCTGTAGAGT
>M00285:128:000000000-BF978:1:2110:10495:23164_1:N:0:46
ACTTTGTGTGAGAATCGAGGTGCTGAATATAACGTATTGTAGTCAAATGCAAAGTTGTACACATACTGAAGGTAATGAAA
TAACATTCTAGTTTGAAAATCTTGAATGAAGATATTAAATAATGGTAGAAATGCATTCCT
>M00285:128:000000000-BF978:1:2110:12651:23167_1:N:0:46
ATTGCAAACCACATTGTCAGTGGGCGTAAAGTAGTTGCATTCATGAGCTATTTTGTGTTGGCTTCTTCTGAGCTTACAGG
TCTGATGCCTGAGTCCATCTTGCATGCAGGCTATCTGACAGGATTGCCTGTGCGCGCAGGGTTTCAGTGTCCATTTGCAA
CAGATCATTCCATTTGTAGATGGTGCCATAAAAGTCTGCACATGACTATATTATCTTCAGCTCCTACAACAAACTCCATT
CCCTTGGCACCAATT
>M00285:128:000000000-BF978:1:2110:16844:23168_1:N:0:46
AAACATACTGTAGATAAGGTGGATGGTAACATTCTTTTCCCCAGGGTAGGGGAGTCCAAATCTCAGGGGCACAGATTTAG
TGTGAGA
>M00285:128:000000000-BF978:1:2110:19928:23169_1:N:0:46
CATCCTATTGGATTAAATTGCACATCCAAAGATTAATTTATATTATAAAAATTTTATTACAGTGGTGAATAGTTCAGATT
TAATTGAAATGATGGCATATAATCTGTGCCAGGT
>M00285:128:000000000-BF978:1:2110:16029:23171_1:N:0:46
GAAGCCTGAGGGCACGTCCCACCAGGCTCAGGGACAGCTTCTGCCCCACGGTGATGAGACTACTGAACGGTTCCCTCATA
CGATGAGACGGACTCTGACCTCACGATCTACCTTGTTGTGACCTTGCACCTTATTGCCCTGCACTTTCTCCATAGCTAGG
ACACTTTACTCTGCACTTTGACTGTTTT
>M00285:128:000000000-BF978:1:2110:17802:23174_1:N:0:46
CACTGAGTTCCTCCTGTGATTTGTTCTTTTGCTCCAGATTCCAGTATCTGCAGTCTCCTGTGTCCCTCCAACCTATAGGA
CAAGTGGGAAACTGTTCAACCTGAGGTTGAGTCTATGCACCAAAAGCCGAGGAGAAGCCCAGCATAAATGGTAGGAGTTC
ATCACCTCACAAACTACCGACTCGCCTGTCCCTTCAAGCACTTCCTATCACATTAGCCTCATCAGATGCCACAAAACCAA
CAGGACTGAAGTGGAT
>M00285:128:000000000-BF978:1:2110:16405:23175_1:N:0:46
CACTCTGCATCCTATCATCGATCTAATTCTGAATCCACCTCCGGTGATCCTCTTAAATATCATGCGACCTCACCCTCCAG
ATCAAACTGCCGTGTAGGATTTTGTCAGCAGCCTTGCTTAAATCCATGTGGACGTCATTCACTGCCCTCAGGAGCGGATC
AGGAACTCCGAGCTCAGGACATTCTCTGTTGTAGACCTGATTTCGGGGGGAGTCCTCGACGGCCCCCTGTTGTGGGTCGG
GGGTCGGGGGGGACATCGATTGCGGGAGATTCTCTCCGTCGGACTTGGTGTCCAAACAC
>M00285:128:000000000-BF978:1:2110:24792:23175_1:N:0:46
GAGTTGCAGCTGGATGTAGCTATCAGAGAGATGAGATCTCCCAGACTTCCCACATCTGGCAGGAAGAACATACTACTGAC
GCTGGATCTATTGTCACTGCTCTAGCTAGGCACTAGAGACCAAGAGTCCCACTTCTTGCTCCAAGTCACAGCCCTTGCTA
TCTAGAAAAGAACTGGGTCCCAACACTCACCTTCTCACACTGAGAGTCCTACTTCTCTCTTCAAGTCCCAGCCCTTGCTA
TCTGGAAAAAAAAGA
>M00285:128:000000000-BF978:1:2110:7347:23177_1:N:0:46
TAAGTTAGATCATAACATAATCAAGATGATAAATATATTGAAACTTATAAATGATATGGAAATTTTAAAATATCTAATAT
TCATTAAATATGAAGCTAGGCTTTTGTTTTGCATTATATATCAACTTTTCAGTCATTTTTTTTGGTTCAAGGTATCTGAA
CCCCATTGCAGATGGAGAAATAGATGATCAAGAATATTGGGGAGCAAAATTGCAGTGAGCAATCAAGTCAAGTTCATC
>M00285:128:000000000-BF978:1:2110:11250:23177_1:N:0:46
GAGGGATGAGAAAGAAGAAATAACTGAAAGTTCAGGGTCATGGTGTTGAACTGAACAGAGAAACTCTGCAAAGCAGTCAC
TTAACCTGTGTTTAACCTCCGCAATGTAGAGAGCCACACATGGTGAACAGTGAGTACAATACACTGAGGTGAAAGAATTA
AACCACTGCTTCACTTGCAACGAGTACTTGGTGCCCTAGAGAGAGGATGGGACAGGAGATGGGTGAATGT
>M00285:128:000000000-BF978:1:2110:11494:23178_1:N:0:46
AGAAAATTTGGATAGGGTTTTCTTTAAAATCCTAAGGGATTTGGCAACAAACTGATAGCTAGACGTTGATATACTTGGTG
TTTTCCAAGAGAAATATCTGAATCGATGTTTTCCAAGTTTAACATTGAAAAGGATTAAAGTTTGCAGTCAGAAAATCACT
TGCATATACCTGTTTTTGTAAACAAAAAAAACTATGGATGT
>M00285:128:000000000-BF978:1:2110:6813:23182_1:N:0:46
AAGAGATAACAACAGCAAATATTGTCACTATAATAAAAAGGTACCTGCAATAGGTTTAATACACACTGGTTACTGAGCTT
ATCGCTAAGAGGAGTGTTTAGCTTCAGGAAGCATTTACTTACCTTTAGTTTCAGCCTGATCAGGTTATATTACTTCTGGG
ACTTGATTTTGAAGTCAACCCAGTCAGATAGAAGAAAAGAATCAGAATCAGTTTTATTATCACTGATACCTGACATGAAA
TTTGTTGTTTTGCAGCAGCAGTATATCTCAAAGACATTAAAAAATCCGTAAATTACAAA
>M00285:128:000000000-BF978:1:2110:19912:23185_1:N:0:46
GCCTCCGCGGGTGCAGGGTCACGACCTGTGACCTGACCAACAACAGGAAAGGTGAAGACCTGCAGGGAAGGCCAGACCTC
GGAGGTAGGAACATCCAGATGGCTCCCAAGGCCACGAGCAGGAGGAGAGGTGAACATGTCCGGCGGGATGGTGGAGGGAG
GGATGGCTCAAG
>M00285:128:000000000-BF978:1:2110:24431:23186_1:N:0:46
GGCAAACCCTGCATTACAGCAGTTCCAGTAATGGAAATTCACTCATTGCATTTACAAATCACTACCAAATAAAAGTTTGG
TATGAAATAGATTCCCAATTTTCATTTCTTGATGCATGTACAGATAATACAGCTTCACAGTACAGAAAATGGCAATACAG
CCCATTTCTTAGGAATGTAATCCTTTCTCCCCCATCATCTGGAGCTTGCTTGTATTCAACAACTCCAGCTCTAGGGCAGA
GTTAAAAAAAATACACAACTGAGAGACATTCTTCCTCATTTCAGTCTTACATGGGTG
>M00285:128:000000000-BF978:1:2110:20264:23187_1:N:0:46
GATCTACACTCTTTCCCTACACGACGCTCTTCCGATCTGAACTACACTCTTTCCCTACACGACGCTCTTCCGATCAAACC
TACACACTTGCCCTACACGACGCTCTTCCAAACCGAGCCTTAACAGCGCCTGACAGGGCTCGAGGTTCCTCCGCAAGCTC
ATCGGGCGAGTGACCACAAAATGAAGCGAAACATTGGAAATGCTCCTGCATGTTGTCAGCTGCCCAATGTAGAATCGGAT
GATCACACGTCGGAACTTCAGTAAAAGCACAGTTGCTCGCAAGACTGCTGTGCATCAAT
>M00285:128:000000000-BF978:1:2110:19723:23189_1:N:0:46
ACAGACAGTGGCCGGATTTGAACCCGGGTCACTGGCGCTGTAAAGCGTTGTGCTAACCAGTAGGCTACCGTGCCGTCACA
TTATGTTCTCCCCGCGCCGGCATGGGTTTCCTCCAGGTGCTCTGGTTTCCTCCCACATTCCAAAGATGTATGGGTTATGA
AGTTGTGGGCATGCTATGTTGGCGCAGGA
>M00285:128:000000000-BF978:1:2110:20108:23190_1:N:0:46
ACCAACAACCCTTGGTATTACCATCATTGATTACCTCATCATCACCGTCCTGGGGTTAGCATTGACCAGAACCACATAAA
TCTTTTGATGAGATTTGACGGATTATGCTGATTCAGAAGGTTAAAGCACAAGGGATCTGTGGCATGCTGTTAAACTGCAT
GCAAAACTGGCTTTGTGATAGGAGGCAGAGGGTAGTGGTGAGGTTTTTAGACACGAGTATGGAGG
>M00285:128:000000000-BF978:1:2110:23981:23191_1:N:0:46
GAGAGAACGACTTACGAAAGGAACTCCAGAGGCAAGGACCCAAGCAACCGATGGCCACCAATACTGGTGTTACAGGGGAT
GAACAGAAGGCCAGACTTGGATGAATGTTGGCTGACACCAGCGGGGACAGATCCTGGGCATTCAGCTCGCAACATAGAAA
GCTTAGAGCATTAAGTATCAAAGAATGACAAGATAGGCTGCGAGGCATAACACCATTTACACTTAATTTTAAAACACCGA
CTAGGTTA
>M00285:128:000000000-BF978:1:2110:12131:23195_1:N:0:46
GCTAGTTCCCAAACTACCCAGTCAATAGTTCTCAAAGTTTTATGATGGCAAACCAGTTCAGTTCAGCAAGTCATGAAGTA
GAACGATGAGCAAAGGCTGCTGAAAACCATGTTAGAATGTAGAGTAGAATGTAGAGAGAAGGAGTTTATGAAA
>M00285:128:000000000-BF978:1:2110:23348:23196_1:N:0:46
GAGGTATAGACAGAGTCCAAGGAGGGGAGGCTGGTTTCCATGATGGGCCGAGCTGTGGCCACATCTCTCTGCAGTGTTGC
AGTATATATTCATTGAAGACTGAAGAAGTTTTCAAAATCTTTTTATTGTCGGTGATATGGTCATGGCATTTATTGCCCAT
CCCCAGCTGCCCCTTTAGAAGGTAAAAGTCTCCTGCCTATTGAACC
>M00285:128:000000000-BF978:1:2110:13062:23199_1:N:0:46
TAAGGATTTCTAGACACCTTTGGACAGAAGAACAATTTAAAAGCCTAAGCACTTAGCCTCTTGAAAATTAATTAGGGTAA
ATTGAATTTTAATTATAAACGTTCAGTTGATACATCTGTTGAAATTAAAATTACACAGTAAGGAAATACAGCCTTATCTG
TTTTCTCAATTCAGTAGTTAAGATGGGTATGTGTAAAATTATTTTTTTGAAATGTCAGAATGGTCACTGCAGAACATCTC
TATTTGACATGTGTTGGAGATTGCTTTCAATAGCAAAATGTGACTTGTGCTGCTGATAT
>M00285:128:000000000-BF978:1:2110:7905:23200_1:N:0:46
TCCTTACTTCCTCTACACTTGTCGCACTCCCACCCAACTTTGTATCGTCAGCAAACTTGCTAATGCTATTCTCAATGCCT
TCCTCTAAATCATTAACATAAATCGTAAAAAGCTGAGGTCCCAGAACAGAGCCCTGTGGCACTCCACTAGTCAC
>M00285:128:000000000-BF978:1:2110:23892:23204_1:N:0:46
GCGCTGCCCATTTTAAACCCCCTACCCGTACATCTTTAGAATGTGGGAGGAAACCAGAGCACCCGGAGGAAACCTACGCA
GACACGGGAGAACGTACAAACTCCTTTCAGTCAGCGACGGGAATCGAACCCCG
>M00285:128:000000000-BF978:1:2110:7217:23204_1:N:0:46
AACATGCTCTTGTAACCCATGACATCAATAGGTGCCTGACTGGGACTGGGCTAACCTCAGACCTGCTAAGGTGGAAATTC
CCAGGACAATTTTCCAATGGATAAAATTTCTCCTTGAAGAAACAGCTAGTGCAACCTACCCTGGTACAACCCTTTCTTAG
CATTATAACCAATGCTGAATTTGTGGGCAA
>M00285:128:000000000-BF978:1:2110:9359:23205_1:N:0:46
TAAGAGCTACAGTGAAATAAATGTCACCAAATCGACTCTGCATCACGATATGCATACATTTCAATCATTCTTAACAAGTC
CCTATATAGATTTTATACAGATAGTGTAAAATCCATGCACTCTTCTTTCAAAACGCTCTTTCTGCTAAATTGGTAACTTT
CTGCTATATCTGAAATTAACTTTTTAATGTCAAGCGGTACATTCAAATAAATGTTACCA
>M00285:128:000000000-BF978:1:2110:24798:23206_1:N:0:46
TGTTAAAGGGTCATTGACCTTGAAACATCGACTGTTTCTGTCTTCACAGAGGTTGCCTGATTTGCTAAGTATTTCCAGCA
TTTTCTGTTCCTCTTATATAGAACATAGATATCTATGTTCTATGCCCTACATAGAACATAGATACCTACAGCACAATTCA
GGCCCTTTGGCCCACAAAGCTGTGTCGAACATGTCCGCACACTATTAGGTTTACCCATAGACTTCTATTTTATTTACCTC
CATGAACCTATCCAACAGTCTCTTGAAAGACCCCATCGTATCTGCCTCCACCACCATCTC
>M00285:128:000000000-BF978:1:2110:18477:23207_1:N:0:46
TGCAACAACCACCGTATATAGCCTTTGTTTGACCTCATAAAAGTCTTTGACCCCATCAACAGAGAGAAATTATGGAAGAT
CCTTCTTAAGTTTTGCTATCCAAACATTTATCACCATTCCCCTGCTCCACAGTGAAGTGCAAGCTGCCATCCTCCCAACT
AATCCAACACATCCCC
>M00285:128:000000000-BF978:1:2110:17580:23211_1:N:0:46
AGAATGTTCAGTATCCACTCCTGTCCTGACGTCAGCCACGTCTCAGTTATAGCTACAATATCATAGTCCCCCATACTTAT
CTAAGCCCTCAATTCATCTCCCTTATTCCTGACACTTCTCGCATTATAGTAAACACACTTTAGTCCATCCACTTTACAAC
TTTTATAGCCTGCACCCTGCCTCTCCTTCCCCAAAGCCTCTCTACCTGCTCGATCCAACTCCTCTCCATCCCTTTCTTCC
TCTGCCCTACTCCTCCGGTTCCCATCCCCCTCACAAATTAGCTTAAACCCTCCGCAACC
>M00285:128:000000000-BF978:1:2110:11223:23222_1:N:0:46
CCTCTGAACCTTTCCTATCCATATTTCTGTCCAAATGCCTCTTAAACAGTGTTATTTTGCCTGCCGGAGCCTCTTCCACT
AGCAGCTTGTTTGCATTACCCTTTGCTTTACAGGAGTGTACAGAATTTGACATCAAACCACATTATGAGCTAATAGAGCA
GAACTTCTGCTCAATAGCAAAGAGATCCTTACAGATCTGCTTCATCTTAAGCACTTGACTGGGTTGAAAGCTCTGGACTT
CTCTTCCAGTTCAATGTTGGCCATGAGTCACATGTACTGCAATAGTGCAAGATCGAGAGC
>M00285:128:000000000-BF978:1:2110:7544:23223_1:N:0:46
TTGCAGTGTATGTATTTCATGCTGCTGAGTCGTTTTGTAACAGTTATTTAACTGAACCTCTTACCCCTGAAAAGGTAATC
TTGATATATCACCAAACTTCATAATAGTCTAAACCAGCGTTTTATAGGCTAAAACCATTCATTTGCCAGTTTCTTCACAA
AACACATGGAGTATCAAAAGGAACGCAGTTGTAGTGTATGTATTTCATGCTGCTGAGTCGTTTCGTAACATTGATTTAAG
TGTACCTCTTATCCCTGAAAGGGTAATCTAACTATATATCACCAGTTTTCTTACTAGGCT
>M00285:128:000000000-BF978:1:2110:7645:23228_1:N:0:46
TCGGATTGATTACTTTTTTCTTGATGCACGATTAGATCCACTTGTTTCTGTACGATGCAATTGACATTGAAACAATCAGT
TAAGGTAGTGTTGGACAATGTCGACTCAAAAACGCTTTATTGAAGGATTTAGACTTTGTTCCTTTTAATAAAGATAAGAT
TTGCTTTTTCTTCTCAATCAATTTTACTGAAGAATT
>M00285:128:000000000-BF978:1:2110:19560:23236_1:N:0:46
AAAGGAGGTGGTGATGGGACATATAAAGAAACAAAAGTTGGGGTTTGAGGAGGCATGAATGGGAACCGATCAGCAAAAAT
ACAATAGTTGCTGGAAATCTGAAATAAAGAAAATGTTGGAAGTACTCAGCAGGTCGGGCAGCATCTGTAGAGTGCGAAAC
AGGGCTAACATTTTAGATCAATGATCTTTATTCACAGATGGGTATAATTGGAACAAGGCCTA
>M00285:128:000000000-BF978:1:2110:12177:23236_1:N:0:46
CACACTGCCAAGAACCTTGCCATTTACCTTATACTCTGTCCTGGAGTTTGTCCTCCCAAAGTGCACCACCTCACACTTCT
CCGGATTAAACTCCATCTGCACCTGTCAGCCCAGTTCTGCATCCTATCAATATCCCTCTGTAAGCTCCTACAGCCCTACA
CACTATCTACCACACCACCGATCTTGGAGTCATCTGCAAACTTACCAACCCATTCCTCCACTCCTTCATCCAATTCATCT
ATGAATATACCAAAGAGTAGAGGCCCCAGAACCGATACATGCGGGACTACACTAGTCAC
>M00285:128:000000000-BF978:1:2110:23387:23240_1:N:0:46
AGACCCGTGTGGATGAGTGTCAAGGACATACTGAGTCTTCCCAAACCAGAAGCCCCAGATGAATCAGGGGACTTGCAGTC
TACTGAGGGCTAGATCTGTGGCGTTCAAGGCCGGGTGAGCTGCCTCAACGACTATCGCCTGGTAACACTCACACCTACTG
TGATGAAGTGCCTTGAGAGGTTGGTTATGGTAAGAATTAACTCCTGCCTGAGCAAGGACCTGGACCTGCTGCAGTTTGCC
AGTCTCAGTGACCATGAAGTTATTTCAATTAAAAACT
>M00285:128:000000000-BF978:1:2110:23169:23240_1:N:0:46
ACCCAGGTACAGTAAAAATCTTGTCTTGCATACCAATCATACAGATCAATTCATCACACAGTGGTTCATTTTGGTAGGTC
AAATATGATGGCAGAATATAATATTAATGTTAAAATCCTTAGTAGTGTGGAGGATCAGAGGGATCTTGGCATCTGAGTCC
ATGGGACGCTCAAAGCAGCTGCACAGGTT
>M00285:128:000000000-BF978:1:2110:23410:23240_1:N:0:46
GAAGAGACGGTCGCCCACCTCTTTGCTGACTGTAGGTTTGCGAGGAGGGTGTGGAGGAAGATGCAAGGTTCCATGACACG
GTTCATCCCCAGCAGCTGCATAACAGAGGACTCTCTGCTCTATGGGCTGTTCCCAGGGACGCACACAGAGACGGACATCG
ACTGCTGCTGGAGGGTCATCAACTCGGTGAAAGACGCCCTTTGGTCAGCCCGAAACTTGTTGGTCTCCCAGCACTGTGAG
ATGTCCGTAGAGGAATGCTGCCGACTGGCACATTCCAGGCTGCAGTAGTACGTGCTGAGG
>M00285:128:000000000-BF978:1:2110:18110:23241_1:N:0:46
CCACTTAAGATGGAGAGTGAGAGTTGCTGGTCCTGCCCATCCTTCAGCCATGTCTCCATGATGGCAATTTCCCACTATCA
ACATCCTTATCATGGTCCTTTGCCATTCTCTATTATTAGAACCTCCTTTTTCTTTTGTGTGTCCTTACTAAGCAGAAGAT
ACCCTGGAACACTTAAATTCCACTGTTGGTCACTACAACTATGTTTCTGTAACTGATTTTAGATTCAGCACGTCTTCCTC
TATTTGTGTATTAGTCTTTTTATTTACTTGCAAATATTTTGTGCATTCAGAATGTCTGAC
>M00285:128:000000000-BF978:1:2110:22190:23243_1:N:0:46
GATCTACACTCTTTCCCTACACGACGCTCTTCCGATCTGAACTACACGCTTTCCCTACACGACGCGATTCCGATCTAGAC
TACAATCATTTCGTACACGGCTCGCATACGAAAAACAATAAAAAAGTGTCTAGAAGGGCATCAAAAATACAAAAGAACGA
TAGCAATGAAATGGAAGCAGAGTTGGAGTCAATGGGGTGGAGCTAAGAGCACTGAACAGGATGCCCTTCAAACGAACGAA
GGATTGGTGAGGAACAACACAAATAAATTATAGTACAAGATATGTAGAAGTACAGAAT
>M00285:128:000000000-BF978:1:2110:16688:23243_1:N:0:46
CTGTTTCCAAATACCAGCCATCTCATAATCCTACTTCCAATCCCATGCTCTTGCAGTTATAATTATAACCTCAAGTTGTC
TACATATGCATACTCCTTTATCCACCATGTTAAAACAACCAATCTGGTTTCTTCCTCCTCCTGGATTTAGGAGCAATATT
TGCAGCGTGCCCTTCCAAAGGATGAAATGTGGGATAAAAAAGGTCAGAGAAAAGATGGGGCAAATCAGTCTGTCACAACT
AGTTGAAATAAAATGGAAAATGCTCTAAATACTCAGGATGCCAAGCAGCATCTGTGG
>M00285:128:000000000-BF978:1:2110:22320:23246_1:N:0:46
TCATTGAAGCAATCCAATTCTTTGTTAGCACCATCATTAACACAATCATCATCAACATCACCATCATCCTCACTCTCACC
TTGCTGGTGATGTGACTGATGATACTGTGAAGTCCACACTGGATTGCTTTGGTCTTTATTAGTGATTTTGGAATCATCTG
TTTTAAACAGGGGAGGGCGGACAGTTGAAGTCAGGTGCTTGTGTAATTCTGTGAACAGTCGATGCTGACGCTGA
>M00285:128:000000000-BF978:1:2110:17878:23246_1:N:0:46
TCGATTCCCGTCGCTGACTGTAAGGAGTTTATACGTTCTCCCATGTCTGCGTGGGTTTCCTCTGGGTGCTCCGGTTTCCT
CCCACATTCTAAAAGACATACGTGTAGGTTAATTTGAGTGCTTAAAATGGGTGGCACGGACTCGTTGGGCCGAAAGGTCC
TGTTACCACGCTGTAAATAAAATTTAAAAATTAAAATTAAACAGTTACTACTTCAGTCAAAGATCTTTCTGCCAAAAGGG
TTTGACCCAAGACATTAATTCCGTTTCTCTTTCCACAGGTCTGCCTGACCTTTCCTTCC
>M00285:128:000000000-BF978:1:2110:16293:23250_1:N:0:46
GTAGCCTCTGACAGCCCTCCAAACTATCCACAACTCCCTCAACCTTCATGTCGTCAGCAACCTTACTAACCCACCCCTCC
ACTTCCTCATCCAGGTCATTTATAAAGATGACAAACAGCAAGCGTCCCAGCACAGATCCCTGAGGTACACCGGAGGTTAC
TGACCTCCACCCAGAATACGAACCTTCCACCACCACCCCTTGTC
>M00285:128:000000000-BF978:1:2110:21630:23252_1:N:0:46
GGTAACATTTATTTAAGTGTACCTCTTACCCCTGAAAAGTTAATCTCTGATATATCACCAGATTTCTTATTAGGCTAAAA
CAGCGTTTTATAGTTTAAAACCATTCATTTGCCACTTTCTTCACAAAACACATGGAATATCAATAGGAACGTATTTGTAG
TGTATGTATTTCATGCTGCTGAGTCGTTTGGAA
>M00285:128:000000000-BF978:1:2110:8583:23254_1:N:0:46
ATACACAGAGATACATCATCTGGATGTCTGTTCAGGAATCAACAACTGTAGAACTTTCTCTTGGAGTACTCTTCAGAAAT
TTATTGCTTTTGGTGTTAAGCCTTAAAGCTGCTTAAGCAGGTTGCCAACATTTTTTGATGCCATTGTCTCATAGAAGGTT
TTGAATTAGTAATGTGGATAGTCTTCTTGAAGGAACTTAAAGTTTGAAGCACTTTATTGAATGATAGATGAAGAACAGAT
GAGCTACTCCTGCTCCTGTTACACAGAGTCATAGAGCAATACAGCAAATAAGCAGACCCT
>M00285:128:000000000-BF978:1:2110:13231:23254_1:N:0:46
GCAAACTTACTAACCCACCCATCCAGGTTGTCATCCAAGTCCTAAACAGCAGAGGTCCCAGTATGGATCCCTATGGAACA
CTAGTTCATGGACTTCCAGCTGGAATAAGTCCCACGGACCACTACCCTCTGTCTTCAATGGGCAACACAATTCTGAATCC
AAATGGCCAAGTCATCATGGATCCCATGCATCTCAATCTTCTGGATGAGCATACCATCTGAAACCTCGTCAGATGCCTTA
CTAAAAATCCATGTAGA
>M00285:128:000000000-BF978:1:2110:13903:23257_1:N:0:46
TTAGGGTTAGGGTTAGGGTTAGGGTTAGGGTTAGGGTTAGGGTTAGGGTTAGGGTTAGGGTTAGGGTAAGGGTTAGGGTT
AGGGTTAGGGTTAGGGTAAGGGTTAGGGATAGGGTTAGGGTTAGGGTTAGGGTTATGGAAAGGGTTAAGGTTAGAGTTAG
GGTTAGGGTTAGGGTTATGGGTAGGGTTAGAGTAAGTGTGAGCGATAGGCTAAGGAATATGGTAAGCGTAAGAGTTAGAG
AGAGTGTGCGAGTAAGGTGTAGGGTGAGGATGAGGATCAAGTTGAGAATGAAAGTCAGTG
>M00285:128:000000000-BF978:1:2110:12134:23258_1:N:0:46
TCACTGAGCATTATCATTTCATGTTCCAGATGATTTGCTTAGAATCAAATTGTTAGCAGATGTAAATTTGCATTTGGTCT
ATTGCTCCCATGATATTAGAGAATCTTTCAAGGGTGCAGAATTTCAGTTTAATATAACTTGGCTCCATATGGTACAGAGG
AAACTGATGTACCTGGTAGCTTTCCTGAACAATAACCTGATTGATCATCCTTAATATTAAATGG
>M00285:128:000000000-BF978:1:2110:12749:23258_1:N:0:46
GAGGTCACAGACCATCTCAGTGTATAAGGAAACCGTTCAATAGTCTTATCACAGTGGGGAAGAAGCTGTCTTTAAATCTG
GTGGTGCGTGCCCTCAGGTACCTGTATCTTTTACCCGATGGAAGAGGAGACAAGAGAGAATTTCCAGATGTGTGGGGACT
TTCATTATGCTGGCCGCCCCACCAAGGCAAAGAGAAGTAAAGACAGAGTCCAAGGAGAGGAAGCTGGTGTTGGTGATGCG
CTGGGATGTGTCTACAACTCTCTGCAGCTTACAGCGTGCCTGGACAAAGCAGTTGTCGTC
>M00285:128:000000000-BF978:1:2110:10997:23261_1:N:0:46
CTTACCGAAGTGTAACATATAGGCTTATTGGCGTAAAGAGAACAGGCCAGCTCTACCAACAAGTCATATATTAGGATACA
GTGCATCCCACAGCCAACAAGCACACCTCCTGTCAGATGGTTGGGTAGTGTAATTTCCTGGTATTTTGCAAGACTCACTA
CTCAGACTCACTAACTTGTATGTTATGGATTATGTTTTCACTTTTACTCTGGCAGTTTCCCTTCTCTTTCTCCAGTGATT
GGTCGTGGATCAACACCCAGGGACATGTTCAGGAGCAGCAGGGAGAGTGTGATAGCAGTC
>M00285:128:000000000-BF978:1:2110:8606:23264_1:N:0:46
CAAACATGTCATACACATGGAAGATTCTTATTTAATGTCTGGAACTACACCATATGCACATGAAGTGCCCAATCACATTT
AGCAACTGGACTTGACATAACATTCCATCAAATAGCACATAAAATCATTGCACCAAGTAATAGAGTTTCTAGCCCAATGC
ACCTGAAGAATATAGGTTGCAAGTAATCAAATAAGTATAAAGTATTAG
>M00285:128:000000000-BF978:1:2110:15040:23265_1:N:0:46
CCTCAAACTCCTAATAAAGTAGAGCCACAGGCACACCTTCTTTGTGATTGCATCGATGTGTTGGGCCCAGGATAGATCCT
CTGAGACGTTGATGCCCAGGAACTCGAAGCTGCTCACCCTTTCCACTGCTGACCCCTTAATGAGGACTGGTGTGTGTTCT
CCCGACCTCCCCTTGTTAAAGTCCACAATCAATTCCTTGGTCTTGCTGACGTTGAGTGCGAGGTTGTTGTTCTGACACCA
CTCGAACAGCTGATCTATCTCACTCCTGTATGCCACCTTATCGCCACCTGAGATTCTACC
>M00285:128:000000000-BF978:1:2110:18501:23270_1:N:0:46
GAAGACATTAGAAATTGGAAACAAGGATAGTGGTTTTACTTAGTGTTGTTTGAAAGTCATTGATGACTGTCAGTTGGCAA
GTCTTAGGTGACTTTGTAATATCAAAACTGATTTATGTGGTATTTTCCTGCAGTGACATATATGGAATCTCACTTGTGTA
AGGCATCCATGTTTACTAATGAGGATAGCAAGATGCTGTGACAAGAGACAACAACG
>M00285:128:000000000-BF978:1:2110:10051:23271_1:N:0:46
AACTACACTCTATTTGTAGATTTTGCCTAATCATTTAACCTATCTCCCTTTGTAGCATCCTTACATCATCTCCACAACAT
ACTTTTTTAATTATATTTGTGTCATCAACAAAGTTAGCAACGTACCTTTGATATCTTCAACCAAGTAACTGTAAAAATTT
GAGGGACCAGCGCCAATCCCCGAACCATACCATTCAGTACATCTTACCAATCAGTAAAAGACCCATTTCTGCTGACATAC
TATTTCCTGTTCGACGGCGCTTCTTCTAACCCAGCCAATACATTATATCATCCAACGCA
>M00285:128:000000000-BF978:1:2110:17152:23274_1:N:0:46
AACGATGTAAATGGAAGTTGCTCTTGTTGTGGGGAGCAGCTATTGGTCTAGGCTTGCCGCCCCACCCATCCCCCAACTCT
TGCCTGACAACAGGGCCCAGACGTCTGACAAGCTGCTTTTGGAAGGGTGTCAAGTGTTCCCTATAAGTTGCTGGTATGCA
CTGAATGCCTCAGTTTCAAAAATGTTTTCTTTTCAAATACTTAACC
>M00285:128:000000000-BF978:1:2110:11433:23278_1:N:0:46
TGACTGTGATAAAATGGCTCCATGTTTTCAGTCAGACCAATGTCTAAATCTATACGTCCACTGAGTGTGAATTTATACAT
TACATGCAGGTTGGGTCCTTTCGTGTAGTCCTAGCTATTTCTGCTGCCATGATGGGGAAATCACTATCTGCCACTCAGAT
AGTAAAAATGTTGTTCTGTGTTTACTGTGGCTC
>M00285:128:000000000-BF978:1:2110:22510:23280_1:N:0:46
CGTACCACCAGACTTTTCTGCACTCTTTCCAATTTAATAACATCTTTCCTACAACAGGGTGACCAAAACTAAACACAATA
CTCCAAGTACAGCCTCACCAATGCCTTGTACAACTGCAACATAATGCCTCAACTATTATACTCAGTGCCCCTGACTGTAG
AAGGCCAGTGTGTCTTATCTGAATTAAACTCAATTTGCCATTCCTCGGCCCACTTACCCAGCTGATCAAGATCCTGCTAT
AAATCTACTGAAGGG
>M00285:128:000000000-BF978:1:2110:13422:23281_1:N:0:46
ATACATCCACACACAACATTCACACTATGGACATACATACCTGCACACATGGTCAAGTGTGTGTGCATACACAAACTTAC
TTAACGTCTGTCAAAATATGAACAGTTTAATGATTAGTGAGCCAGCACATATGGGTAAAACCTCACT
>M00285:128:000000000-BF978:1:2110:23305:23285_1:N:0:46
TTTCGGCTTTCCAACATTTTCAATTGCTTTAGTTTTCAGTTAGGCCTAACAGAAATGAGTATTTTGGTTGTATTGCCAAA
ATCCTTGAGGCACTGGTGATCTGTTTCCTGACCTGCTTCCATCAGGTGTAGATGCTCTCACACTGGGGAGTGTTTCCAGG
TGGTAGATTTAAAACTCAGGTCAATAGAAACATC
>M00285:128:000000000-BF978:1:2110:13766:23290_1:N:0:46
TACGTTATTACAGCACCAATGACCCGGGTTCAATTCAGCTACTGTCTGTAAGAAGTTTGTATGTTTTCCCCATAACTGTG
GGTTTCCTCTGGGTACTCCGGTTTCCTTTCACATTCCAAAGACAGACACTTAGGAAGCTGTGGGCATGCTACATTGGTGG
CAGAAGCCTGGTGATACTTGTGGCTACCCCCAGAACATTCTACAATAAGATGCATTTCACTGTACATCTGACTAATAAAA
AAATCTTATCTTAATTCTTACTAATCTGCACATCTTTGGGATGTATGAGTAAACTGG
>M00285:128:000000000-BF978:1:2110:17715:23291_1:N:0:46
TGATTTTGTTCTCTGGCTGGTGCTGATGCAAAGTCATAGATCTGTAACATTAACTCCCATCTTCCTCTCTCCATAAATGC
TGTCTGATCTGTTGAACTTTTCAGATTTCTAGCAACTACTGAATTCCATACTACAGTTTCAGCATGGGCATTTTCTTAGG
TCTTTTCTCTCTCTTCTGTTTTCAGTCCTTTCTGTTTGCACTGCATCCATACAGATTAGTTGTCATTAAGTCTTCACCAT
GCTCTCTCAACTGACTCAGTCCTATATCATTCATTTTTACTTGGTTTCCATCCTATCAC
>M00285:128:000000000-BF978:1:2110:9616:23296_1:N:0:46
AGGTAAGTTCTGTCAAAGATCATGTCAGGTTAAGAGCCAGCAGTGATCAACATTGAAGAACAGCTTGCAAGAGAGAGGGA
TGTACGTGTATATGTATTCAATAGGTTATAATTAGGGGATCTTATAAATACAACCTTATCAATAATATATTACTTTAACT
GTGGCATATGGTCAGCTGTGATAAACTGTTATGAGGAG
>M00285:128:000000000-BF978:1:2110:6291:23297_1:N:0:46
TGGAAGCTCTAGTAATGAGATTAATGAACACAAGAGGGACTGTTTTCCCACTGCCCGATAAATCGCAACCTAACCGTGAA
AGTGACACGGTGTTCATTGTCCTGGTCCGCAAG
>M00285:128:000000000-BF978:1:2110:19845:23303_1:N:0:46
GAACACATGTGACTAATAAAGAAATCTTATCTTACCATTGAATTTTCCAGTTTAAGGTGATCCTTATCTCATGTGCTGTC
CTCCCTCTTTCCTTCCAATCCAACTCCAGTCCTTCCATTTTTCTTCCCTTTCCTACACCCCCTACACACTCCCCTCCACC
CACCTCCTCCCCCTCTCCCTA
>M00285:128:000000000-BF978:1:2110:12455:23304_1:N:0:46
ATTCCCTTTGCATTTATTTTCCACCCTCACATTGTCAATGCACAAGTGACAGTCTATGAATTAATGTCATAACAAAGCAA
AGGATCAAATAACTCAAAAATTATTTAATAACAAAAGTGATTACATAATA
>M00285:128:000000000-BF978:1:2110:16322:23304_1:N:0:46
GTTTTGTGAGAGTTGTTGGAGCTGAACTCATCGAGGCAAGTGGTGAGTTTTTCCATCACATTCTTGATTTGTGCCTTGAA
AAGGATTTGAGTTGTCAGGAAGACCATTTCTTGCCAGAAAATACCCAGCCTCTGGCCTGCTCTTACAGTCATTGTATCTT
ATGTGGCTGATCCATTTGAGCTTCTGGTCAATCATGACCTTTAGGATATTGATGATG
>M00285:128:000000000-BF978:1:2110:19368:23306_1:N:0:46
CCATCCCCTTCTTGTTTCTAAGCTCTACACATATGGCCTCACTGGTTGATCCCCCAAGAATATCCTCTCTAACGACTGTT
GTTATGTCCTCTTTCACCAAGAAGGCAATTCCCCTCCTCTCCTACCTGTACCTGAGTCACCCCTGTAGCTCTGTATCATG
GAACATTGAGCTGCCAGTCCTGCCATCCCTCAGCCGTGTGTCTGTTATGGCTCTGATTTCCCAGTCCCCGGAGCCAATCC
ACGTCCTGAGTTCATCCGCCTCACCAGCCAGGCTTCTTGCATTAACATTAATGCTGTTG
>M00285:128:000000000-BF978:1:2110:12808:23309_1:N:0:46
AATCAAAAACTTAGTCTATTTATGAATGCATTTAAAAAAAAAAATCATTGCCTTTGAAATTTGATCAAATTCAAGTACAG
CCTAGTTGATCCTATTTCCACTGTGAAGATAGTCAGCTCACCCTTTTAATGCTTGTTAAATCTTTTCTATAATTTAATAA
CCAAAAATATCCATTCCAATTATTAGAAAAAAGGGCGTAAATTTACAATCTAGTCCTCACAAAAATATATTGTAATTTTG
>M00285:128:000000000-BF978:1:2110:24494:23309_1:N:0:46
CAGAATCAAGGAAGTATTGAGAAGTGGAGGCCAGGAGTGATTAAATAACAAAAGGAGAGAAGTGAAAAGCAGAAAGGAGA
TGAAATGGAGAAAAACCAAGCATGGATCCAAAACTTGAGTCAATGGTTGAAACAGGACAGAATAGAAAGTAATCATACAA
ATTTTGTCTAATTCTAGAGAGATGGTGAGGTCCTGGGCCTTGGCAGAAACAAAGCAAGCAGTTGTCACTAATGCAGGTGA
GCACAACACCAAAAATGAGTCTCGATATAATTCATTATCAGAACCTACTGCACAAAAGA
>M00285:128:000000000-BF978:1:2110:17849:23309_1:N:0:46
AGCCTAAAAAACGCTGTTTGCGCCTAGTAAGAAATCTGGTGATATATCAAGATTACCTTTTCAGGGGTAAGAGGTACACT
TAAATAAATGATAGCAAACGACTCAGCAGCATGAAATACATATAATACAACTGCTTTCCTGTTGGTACTCCATGCGTGTT
GTGAAGAAACTTGCAATTCAATGGTTTTAGTTTAAAAAACGCTGTTTTAGCCTAGTAATAAAT
>M00285:128:000000000-BF978:1:2110:14742:23309_1:N:0:46
AACTTTGTGAGAACAATTGTATTCTATGTATTTCATGGTGCTGAGTCGATTGGTAACATGAATTTGATTATGCCTCTTCA
CCGTGAAAAGTTAACAGCTGATATATCAGAAGATTATCTATTTGGCTAAAACAGCGTTTTCAAAGCAGTATGAATTGATT
TGCCAATTTGTACACTAAACATAAGCTGTGAGTTG
>M00285:128:000000000-BF978:1:2110:20907:23309_1:N:0:46
ATTTACTTGCAACTCCTCAGCAAATGAAGTGGCAAGATCGAGACAATAATTAGGCACAGGCTGAATGGCAGTAATGTTTA
TGCTCATAAGTGCCAGGCAAGGACCATCTCCAACATCATTAAGACCCCCATCATTAAATTCCTGGGGGCCACCATCAACT
GGACCAGCAATAAGGTCAGAAACTGGTACCTTGCAGCAAGTGGCTCACCTCCTAACACCCAAAGTCTATCCACCATCTAC
AAGGTCCAGATCAGAAGCATGCTTGGCCAGATGTGTGCAGCACCCACAATGTGTGCAGC
>M00285:128:000000000-BF978:1:2110:18531:23311_1:N:0:46
ATAATGCGGGGTCTCTTCCAGTTGGGGTCCCAGCAAACCAATATGACTCCAAGATATTTCCTCTATGTTGCACTCAGGCA
GCTCTCACATTACTTAGAAATTCTGCTTCCCTGCATGGAGCATGCATGCATTAATTGAAGTTATGAAAGCCATCTCCTGG
TGTGCATTGCACACAACTGGATAGCACTTCAAATGTCCAGTTCTGCCATGTATTGGTATGTCAGTCATACAGAGGAGAGG
AATGACGCTCTCCAATTTCTAACTACATTTGTTTTCTCACTGAGTAGCACACAAAAAA
>M00285:128:000000000-BF978:1:2110:9632:23312_1:N:0:46
GAAAGTAGGCAAGAAGTACACGTGGCCTAATCTTTTGGGGATCCTCAAATGTTGATTCTGCTGGTAAATGGGGAGATTCT
GCACAGCAGCATGGCCTTATGTGACATTATGCCATCACATGGACAAGACAGGAAAGGCCTGCTACGACATGGCTGAAAAA
TCCTGACAGTCACCAAATCCTTATTCCCAAGCTCTGCCAACAGACAAAATTATTAAAGGTTTTGAATACTTGTAAATGAC
ATTTATATGCATTCTAAAACTATGTTGGTCAATTAAACAATTAATTTGCTAGATAAG
>M00285:128:000000000-BF978:1:2110:19382:23312_1:N:0:46
CAAGGAGGGGAGTAGGGATAGCCCAGGGAAATATAGACCAGTGAGTCTTACCTCAGTGGTTGGTAAGCTGATGGAGAAGA
TCCTGAGAGGCAGGATTTATGAACACTTGGAGAGGTGTACAGTATGATTAGGAATAGTCAGCATGGCTTTGTCAAGGCCA
GGTCCTGTCTTACGGGCCTGACTGAATTTTTTGAGGATGTGACTGAGCATA
>M00285:128:000000000-BF978:1:2110:22777:23317_1:N:0:46
CACCAACATAGCATGCCCACAACTTCCTAAACCGTATGTCTTTGGAATGTGGGAGCACCCGGAGGAAACCCACACAGACA
TGGGGAGAACATACAAACTCCTTACAGGTAGTGGCCGGAATTGAACCCAAGTCGCTGGCGCTGAAATAGCGTTACGCTAA
CCGCTACACTACAGTGTTTGTATATATGTGAAATGAGCTGGCATATGAAGTGGTTGAGGCAGCT
>M00285:128:000000000-BF978:1:2110:8943:23318_1:N:0:46
AAGACTGGAGTGAATGAATTTATAAGATATCTTTGAGTCACATGTACATTGAAACACACAGTGAAATACGTCTTTTGTGT
AGTGTGTTCTGGGGGCAGCCCGCAAGTGTCACCACGCTTCCAGTGCCAACATAGCATGCCCACAACTTCCTAAAC
>M00285:128:000000000-BF978:1:2110:21210:23320_1:N:0:46
TTCTGTAATCTCGATATGGTCCATGACCTTGCTACTCTTTTTCCTCAGTTCTATAGACTCTGTGTCTGTCTCTCAAGTAA
ATACAGATGCAAAAAATTCATTTAAGATCTCCCCCATCTCTTTTGGCTCCACACATAGCTGACCACGCTGATCTTCAAAA
GGATCAATTTTGTCCCTGGCTATCCTTTTGCTCTTAATATAGCTATAGAAGCCCTTGGGACTCTCCTTCACCTTGTCTGC
CAGAGCAACCTCATGT
>M00285:128:000000000-BF978:1:2110:14283:23324_1:N:0:46
ATTGTCTACCTGCACTGCCCTTCCCTGTAGCTGTGATACTTTACTGTGTATTCTGTTATTGTTTTTACCCTGTACTACAT
CAATGCACTGTGTAATGAATTGAGCTGTACAATCAGTGTGCAAGACAAGTTTTTTCACTGTAC
>M00285:128:000000000-BF978:1:2110:22504:23324_1:N:0:46
GCTGGGAGATGTCATGTTGGGGTTCTGGGAGGCGTGTTGTGCCAGCGGATCGAGGTCCGTGTGGCTCCAATGTTTTGATG
TTTTTGTCCTGTTGTCTGTTATTGTACTTAATGTCTGTTGCCCTTTGGCCTGTGGAGTACGATATCTCACCTTCCTGAAT
GCTGTGTGTGTGTGCACATGGA
>M00285:128:000000000-BF978:1:2110:25237:23324_1:N:0:46
CACCCTGGATCCCATGTGAACTAACCTTCCGGACCAGCCTACCAAGCGGGACTTTTTCGCTGGCCTTGCTAATGTCAATG
TGGACAATGTCTACCGAACTTCTCTCATCAATCCTCTTGGTCACCATCAAATTCATGAGACACAATTACCCACACACGAA
GCCGTGCTGACACACCCTAATCAGTCCCTGCACTACCAAATGCAGGCAGATCATGTCCCTAAGAATCCCCTCCAGTAACT
GCCCCACACCTGGCGTTAGGCAGACCGGCCTGGAATTCCCTAGCCTGTCCTTACAGCCCT
>M00285:128:000000000-BF978:1:2110:7973:23325_1:N:0:46
GATCTACACTCTTTCCCTACACGACGCTCTTCCGACCTCGACTTCTCGCTTGCCGTCCTCGGCTCGATTCAAAACACAAT
CGGTACATAACCGCCTAGAGTCCGATAGAATTTTCAAAATCTCAAGATTCAGAGACTAATAGAAATGCTACAGAGCATCT
ACACAGCAGGAAAGCTTATCGTAAAACTAAAGTCACAAAGAAAGACCTGTTCTTGAAAAATTATTACACTCAACATACAA
CTTATAGCTTTTAAGTTCGCAAGCGTGAACGCGAGCGAGACACATCTAGCACATAGCTCG
>M00285:128:000000000-BF978:1:2110:9749:23326_1:N:0:46
CAAGAAATACCTTTTAAAATCATTTACATTTCCTTTTAATTATTTTGCTGATCAAACAATGACACACGAACACACAGGTG
TTGACATTTTACAAGACATCTTATATCATTTCCTCAGCAAAACCTCCATTTAAATTAATCCAATCACAATAAAATAAGCC
TATAGAATGAGCTCACTATATTCTCTGAATGCTCATGCTGTCACGGTGAAGGGGTGTCGAAGACAGAAGACATGCTTATT
TAGAAGGATTAATTTTTGTCTTTATTAAATGATGTGTGGGTATTCTGGAAGAGTTTATTG
>M00285:128:000000000-BF978:1:2110:19687:23329_1:N:0:46
CTTCTAGATAATAGTCTGCCCGTCCATTTCTACTTCCGAAGTGTACAACTGTACACTTTTCCACGTTGAACCTCATCTGC
CATTTCTTCACCCATTCTCCTAGAATATCCACGTCTCTCTGTAATTTTCCTGTCTACACAATACTCACCACTCCCGCACA
CCCCATTCATAATGCATCCGCCATACTCGTAAATAAACATGTAAATCGTTTTGTTTCAATAAGTATTTATAAAGTTAAAA
CACACAAGAAGCATACTGTTTAATCACAGATGATCCACGAAGCGTAAAAAATCTTGTTTT
>M00285:128:000000000-BF978:1:2110:10022:23331_1:N:0:46
AGGGTTGGGGAATCAAGAGCTAAATTTAAGGATTAAGGGGAGAGGAGAGAGATTTAATAGAAACTTGAGGGGAAAGTCTT
TCACACAGTCGGTGATATGTATGTAGAATGAGCTGACAGAGGAAGTGGTTGAGGCAGCTGCAATAACAATTTTTTAATAG
ACAGTTAGACAGTTACAGTT
>M00285:128:000000000-BF978:1:2110:14744:23338_1:N:0:46
GGGGAGACCTGATAGAGGTTTGTAAGATTATGAGAACCAAAGGTAGAGTAGACAGGCAATATCTTTTTCCCAGGGTTGAA
ATGTCCAGTACTACAAGACATGCATTTATGGTGAGAGGGGGAAAATTCAAAGGAGATATGTGGGGCAAGTTTTTTACACA
GAGAGTGGTGGGTGCCTGGAATGTGCTGCCAAGGGTGGTGATGGAGGCAGATATGATAGAGGCGTTTAAGAGTCTTTGAT
AGGCACATGAATGTGCAGAGAATGGAGGGGTGTGGACATTGTGTAGGATGAAGGGATT
>M00285:128:000000000-BF978:1:2110:8095:23338_1:N:0:46
TTGTTTTGCTGACATTGAGGGTAAGGTTGTTGGCATGGCACCATGTCACTAGGCTCTCTATTTCCTTCCTGTACTCTAAT
TCATTATTATTTGAGATTCAGTCCATTGCAGTGGTGTCATCTGCAAACTTGTAGGTGGAGTTAGAGCAGAATCTAGCAAC
ATAGTCATGAGTGTATAGGGAGTAGAGTAGAGGGCTGTGATTGCAGCCAGTGTTGAGGATAATCATGGCAGAGGCGT
>M00285:128:000000000-BF978:1:2110:17130:23340_1:N:0:46
CCCTCAGAGGGTGGTGAGCCTTTGGAATTCTCTACCCAAGAGGTCTGTGGAAGCTCAGTCTTTGATTATGTTCAAAACTG
ACATTGATATGCTTCTAGATAACAGAAGAATTGAGGGATATGAGGACAACCTAGAAAATTGCCATTTGGCCAATTGAGCC
TCAATATCTCTCTACACAACCAATCCAGTTAGTCCAGTTGTTCGGCT
>M00285:128:000000000-BF978:1:2110:16438:23341_1:N:0:46
AAAAATACAACAACTGAGTTTTAAAATAAAAGTAAAAATAAAAGGATTGTCCAAGGGAAAGAGAATAAAGCTTGTGAAAT
AATGATACCTTACCTGGAGTCACAGAATCATACAGCAGGGAAACAAGCTCTTTGGCTCACTAAGTCTATGCTGATCACCC
AGCACCAGATCGGAAGAGCCACGTCTGAACTCCAGTCACTCCGCGAAATCTCGTATGCCGTCTTCTGCTTGAAAAAAAAA
AATCAGACGACTCATGGTGAAACGGATGCACAGTCGACCCGGATAGATGACGAAGCCATT
>M00285:128:000000000-BF978:1:2110:12755:23347_1:N:0:46
AGACCTATCGAATGGAGTAAAATGTGGGGAAACTGTGAAATAACATTGGCAATTGATGAGAAATTGCAGAGCTCTGAGAT
GCAGGGTGTCATGGTGCCTAACTTTCTGTATGTATTTAAAATTAATAGGTTGCCCATTTAAGGTAGAGATGAGGGATATA
TTTTCAGAGACTTTTGGGAAGGTTGATTGGGAGAGGCTGTTTGCAGGTAAAGGGATGTCTGGCAAGTGGGAGGCTTTCAA
AAGTAGGATAGTGGGAGCTCAGAGACAGCATGTTCCTGTTAGAGTGAAGGGCAAGGCTGG
>M00285:128:000000000-BF978:1:2110:21251:23348_1:N:0:46
TCAGTCAGCGAACAGAGGACAACACTGAGCTCTGAGTTTCCCCAAACTGACTCTGTGGAACCAGGTCATTCCGTAAAATC
ACATTACATTGTTCTACAAAAGGATGAACAGTTGAATCTATTACTAACATTGGAAGGGCACAAGGCACAAAATTGCAGTG
CCATAAGTAGATCGATTAGGCTTGAATGTGGGGTCCTTGACAGTCCTCTGACTACGATTAACAAGCATTAGTAGATTGCC
TATTTAGTGCATGCAATGGGGCATATTCTTCAGTTCAAGGCCAATGGGGGCAGTAACT
>M00285:128:000000000-BF978:1:2110:19680:23348_1:N:0:46
CACACTGACCCGGCCGTGGAAGTGCCATGGTGGCTAGAGTACACCAACCCAGAACTTGTCTCAGATACAGTCTCGACGGC
CACCTCTCCCCCTTCCCTTCCCACTGCTCCGCTGGACAACAGCCTGAGATACAACACAAGACTATCCAAGGCCAAGGATG
AATCAAACAGATTGGATTCCCATTCAGCCCCGGGAGATTTCTCAGAGCTTCGG
>M00285:128:000000000-BF978:1:2110:6432:23351_1:N:0:46
CACTTCTTTCAGACGTAGCATTTGCCCAGGCAGTAGTGACAAAGTACTGGGAACCTCCAGCTGGTAAAATTAGACAAAAG
CAAACTTCTAAATCAAATTATTGAAATAATTGGCAGCAGGATTGGGTTTTGTGCAGTAAATATCCATAAAACTTAACGCT
TTATAATGATTACTTGTT
>M00285:128:000000000-BF978:1:2110:15791:23351_1:N:0:46
GAATTGAACACAATATTCCAAGTGCGGCCTAAAGAGTTTTGTAAAGCAGCATCATCACCTCTCTGCTCTTGAACTCAATC
CTTTTATTTATAAAAGCCAACATCCCATAAGCCTTCTTAACAGCCCTATCCACCTGCGAAGCAACTTTGAGTGAACTCTG
GATATGAACCACCAGATCCCTCTGCTCCTCCACACTG
>M00285:128:000000000-BF978:1:2110:10743:23353_1:N:0:46
TTAAACATTTTTCGACTAAACATCAGGTATCTCTCCACCTGCTACTTCAGTTTCTGATTACATACTGGGAAGGGGTCCAA
TCATCTAAAATGTTGAATAATTTTGTATTTTCTAACTGGGA
>M00285:128:000000000-BF978:1:2110:13744:23353_1:N:0:46
AGGGTTTCAACCCCAAATGTTGACAATCCTTTCTCCCCCACAGATGCTGCTCGACCTGCTGAATTCCTCCAGCAGATTGT
CTGCTGCTTCAAGAGCAAAGGAGCTGTGCTGAACATTTACTTAACGCTGCTTACACCTTGGCTGGGGGTCTGGGCAACAC
ATCTGAGGGAAGGTGATAAGACCTTGGGCAGGGTGCAGAGGCACCCTGAAGGTTTTTGACAGAGTGATCGGTTGCCAATG
GAAGGGAAGGCCCACAAGTACTGATGTAGGAGAATCGGCAAAAGATCCCAAGGAGCAGA
>M00285:128:000000000-BF978:1:2110:17619:23356_1:N:0:46
CCTTAAGAATTTTATTCATTTCAATAAGATAAGTAGAGCTCTTTACATCAAATAATTGGTTTTAAATCGCAACACAATAA
CTATATAGTAACTTCAAAGTTTTATGAGAATCTTTTTTGGAACGATTATCAAATGCCATTTTGCACTTTGACAAATAGCT
ACTTTATATGATCTTCTAAAAATTGAAAGTTCTATAATTACTAAATTTAAATTGTGAGCTTAAACATGTAAAATTCGAGT
AACAATATGGAATGATGTTATCTGAAAT
>M00285:128:000000000-BF978:1:2110:21889:23356_1:N:0:46
TTCACAACAAGGGAGATCGTGAGGTCATAGTCCATCTCATTGTATAACCGAACTCTTCAATAGTCTTATTACAGTGGAGT
AGAAGCTGTCCTTAAGTCTGGTTGTGCGTGCCCTCAGGCTCCTGTATCTTCTACCCGATAGAAGAGGAGAGAAGAGAGAC
TGTCCTGTGTGGGTGGGGTCTTTGATTATTCTGGCAGCTTCATCAAGACAACGAGATGTAAAGACAGAGTCCAAGGAGAA
GAGT
>M00285:128:000000000-BF978:1:2110:25187:23363_1:N:0:46
AACTCAGGGCAATGACATTTCATCAGAAACTCTGAGTCAAAGTTTTGTTACATGTGGCTTTCTGTAGTGCCAAACAATGC
AGTTAATTGGTGATTCTTTTGCAGTACATTATCCATCCAGGCAGAGCTTTGTGGGCAGAAAGGAAACAGAATTCCAGTTC
CTCATTTGAAAAGGTAATTCTCTGTTTAATTTCTTTACACTTATTTCTGCAAAAACATGTAATTTACTTTTATTTTGGTT
CCTAAGTCTATTTCTGCTAGAAAACAACAGAATACTACAACACATATAACATTAGTGTAT
>M00285:128:000000000-BF978:1:2110:22215:23365_1:N:0:46
CTCCCTATTTACTTTCTTTAGTTCTGGTCTTTCTGTCTTTTTCCACAGTAAAAACAGAGGAGAAATATTGAGAACCTTGC
CCATCTCCTGCAGCTCCACACAAAGATGTTCACTTTGGTCTTTGAGGAGCCTTTTCTCTCTC
>M00285:128:000000000-BF978:1:2110:15290:23366_1:N:0:46
GTGCACTGAGGTAGTACAGGGTAAAAACAATAACAGAATACAGAGTAAAGTGTCACAGCTACAGGGAAGTGCACTGCAGG
TAGACAATAAGGTGTAAGGTCACAACAAGGTAGATCGTGAGGCCAGAGTGCATCTCATTGTATAAGGGAACCA
>M00285:128:000000000-BF978:1:2110:20766:23371_1:N:0:46
CTCTTTTGTTTTGTTGACATTGAGGGAAAGGTTGTTGTCGTGACACCTTTCCACCAAGTTCTTCATCTCCTTCCTGTACT
CCGACTCATCGCTGTTAAGAGATATGGCCCACAACGGTGGTATCATCTGCAAACTGGTAGATGGTATTAGAGCAGAGGTT
GGCTACACAGTCGTGAGTGTATAGGGAATAGAGTAGAGGGCTGAGGATGCAGCCTTGTGGGGCACCCGTGTTGAGCATAA
TCGTGCTCCGGAGGT
>M00285:128:000000000-BF978:1:2110:20958:23372_1:N:0:46
ATGACCTCCCTACGTTACAACCTTCTCTTACTGATATTTTATCCACAAAATGTAATGATGTTAAGGTAAGGTTTCTAGTG
CAAGTGTCAGTAAATATTTTAACCATTTTCTTTCTCATTGTAAAATCTCTTTTCCTGCCAAGTACTTACTGAAATAGTAC
ACTACATTTCTCAATTCCATTATTTATCTGGTTACATTCTGGACATTTGTTTCATTCCACATATAATGTAACCAACTTCT
TTGGCCTGGATTTTGTGAGTGCAAGTAGCAGTGAGACTACCAGCATTCACCAATTCTTA
>M00285:128:000000000-BF978:1:2110:19447:23372_1:N:0:46
GTTTAAAGATGTTTTATCACTGGGCAATTTACCACAATCTTTTTATGAAGCAACTATTCATTTAATTGTTAAAAGGGATA
AAGATCCCACTGATCGTGCATCTTATAGGCATATTTCTTTATTAAATGTAGATTCCAAAATATTTTTTTCTAAAATAGTG
GCCT
>M00285:128:000000000-BF978:1:2110:18194:23377_1:N:0:46
TCCAATATTTTTCCAAATAAGGACAAGACCAGAACATATCTGATAAAGAAGCCACGTTTGATTTACATCTGTCACATATA
GGGTTTATACGATCATAAAAACGAGCTAGCTTATCTTTGGACATATAGGCCCTGT
>M00285:128:000000000-BF978:1:2110:16746:23380_1:N:0:46
ACGTGGAACCTCATCAATATGGCTGAACTCTGATGTAGTAATGAAGAGGATTGATGAGGGTAGAGTGAATGATACCACAT
ACAGGCCATTCGAGTAACAGAAATTCATAAATCACTGCCCACAAATTTGACATACAGAATAAAATTCACTCATAGAATTT
ATATGAAAAAAGTAGATAAATAATTTTTTTCAACTGATGTTTCTCAACCCATGCACAGATGACACGGCTTCATGTTATGA
AAAATCATGAAACTAATTGTTTTCTAGGAATGCAAAACCCCCCACCCCAAAACGCCGATG
>M00285:128:000000000-BF978:1:2110:9499:23382_1:N:0:46
CCGACTCCCCTTTTTCTATCCTGCTTGTTACCTCCTCAAAGAATTCCAACAGATTTGTCAGGTAAGATCTCCCCTGAAGG
AAACCATGGTGACTTTAACCTACTTTTCCTGTGCTGAACATGTGGAACAGTAATAATTCCAGTCCTCTCCGTACCTATTT
CCTCAGCT
>M00285:128:000000000-BF978:1:2110:11932:23383_1:N:0:46
ATCACAATTTCCACACAGAAATTGGAGAGTCTACTGGGACTCTTCATGAAATTATAGAAAATGCTCCTTAGAATTGGAGG
AACACCAAACTTATCATTTCTAGTTTTGGACTCCCACAACCTGAGGAAAGATTGCATGGATATAAATTATCTATGCCTGT
CATGATTACGTAACCTGCATATTGCCACGCCTCAACCTCTTTCACTCCACGGTAAAAGTTCCAGCCAATTCAGCTTCTTC
TTTTATCTCAAAACTATCGCATTTGTTACCACGACCCGCCCAGGCAGCGCATTCCAGAC
>M00285:128:000000000-BF978:1:2110:13101:23386_1:N:0:46
ACTGCCATGTCCTTTTTTTTCGCATTCAGGTAGCGGTTTTTATTGCTGCATCACATGGCCAGTTGCTTCGCTCCTCTCTG
TAGTTTGTTTTATCGTTGTTAAAAACGAGACCCACCACTGTTGTGTCGTCAGCAACTTTAACAATGTGGTTGGAGCTTGA
TC
>M00285:128:000000000-BF978:1:2110:23481:23390_1:N:0:46
TAAGATGAATGGTCACAGTCTTTTTCCAGGGGATGGAGTCTAAAGCTAGAAGGCAGGGTTTAAGGTGTGAGGGGAAAGAT
TCAAAGGGGATCTGAGGGGCAATTTTTTCACACCAGGGGTGGTGGGTAAATAGAACAAACTGCCAGATGAAGTGGTAGAG
TTGGGTACAAATGCAATGTTTAAAAGACATCTAGACATGTATGTGGAAAGGAAGGGTTTAGCGGGATTTGGGACAAATGT
AGGCAAATGGAACTAGCTTAG
>M00285:128:000000000-BF978:1:2110:25020:23390_1:N:0:46
TCATTAGACAGGGAATTGAGTTCAAGAGCCATGAGGTAATGTTGCAGCTCTGTAAAACTCTGGTTAGACCACACTTGGAG
TAACGTGTTCAGTTCTGGTTCCCTCATTACAGGAAGTATGTGGAAGCTTTGGACAGGATGCAGGGGAGATTTACCAGGAT
GCTGCTTGCATTACAGAACATGTCTCATATGGAAAGGTTGAGCAAGCTTGGGCTTTTATCTCTGGAGTGACAGAGG
>M00285:128:000000000-BF978:1:2110:11509:23391_1:N:0:46
AAAATGTAAATGTAGAGCACGTGAAGAGATGTACTGGTCAGGAATGAACCAAGACACCAGTAGACTACTGCTTCATGTGA
AATATGCCTGACCTACAGACCAAAGCAGCAAGCAGAGCCACTTACACCACACCATGTACCAGACAGGCCATATTTCACAG
TTGGAGTGGATTTATTTGAGTGTAATGGGAAGAGCCACATTGTTGTGACAGACTACTCTTCCAATGACCCAGAGGTTGCG
GCACTGCAATCAACATCCAGCAAAGCAGTTATAATATTTCGGAAAGCTGTGATTGTG
>M00285:128:000000000-BF978:1:2110:10791:23394_1:N:0:46
GAGCGACTTTAAACTGTGCCTATCGATTCCCAGCATGTCCAAAGTTAGAGTCACAAATCCCCCTAGTGCCCCCCACCCAA
GCAAGCAAACAACATGAGGAAGCAGCAAGTGGGGCCATTAGCAACACTAACAGAATCTTCCAGAAGGGAGGGGCCCAGCA
GCCCACACTTGAAGGAACAGAGTGGACCAGCCAAACCTGAGGTGAGCTTTCACAAAAAGACTCATCCAGTTAGGGTTCAG
GGAGGATTTTCCAGATTGGGGGGCCCCAGCAGCCCACCCCTGGAGGTC
>M00285:128:000000000-BF978:1:2110:13378:23395_1:N:0:46
GCATTTGACTGAGTCTTACATCAAGGAGCCTAGCAAAAATGGGCAGTAAAGGGAAAATACTCAAGTGGTTGCAGTCATGC
CTGCATGATTGTGGTTGTCAGTCATACTATCCAAGTTCCTTGGGGCAGTGTCCAAGACCTAACCATCACTAGGTACTACA
TTAATGATCTTCCTCTTGCAATAAGGTCAGAAATGGGGTGGGGATGTTCACTGATGACAGCACAATATCAATTCCATTTG
GAACTCATCAATAGATGAAGCAGCCTAGACAACATTCAAGCA
>M00285:128:000000000-BF978:1:2110:11599:23396_1:N:0:46
CTTATTCCCGCCAATCTTCATACTTGTTAAGTCTTAGGTTTTTTCTCCTCTATGTGTTGAAGTCTTACTACCATAATATG
GAAGTCTTATTAAATCCATACTAGTGAGCCGCAAGTTTTATGACTAGACCATGTGTCTGTGCATATGTTCGCATGCAAGG
CTTGCGTAATGGAAGGGAGCACGTGTGATGGCTGCTGAGGAGGAACCTTGTTTGTGACAAGGGAGGCAGGGCCAGTTTCA
CTGTCACTGTAGCATCAGAGTGCTCACAGGCTGCCCCCTCTTCCCAACAGGAACAGCGTG
>M00285:128:000000000-BF978:1:2110:6382:23396_1:N:0:46
TCCCTCCACTCCTTCATCTAAATCATCTATGAATATAACAAAGAGTAGAGGCCCCAGAACCGATCCCTGTGGGACTCCAC
TAGTCACAGCCCTCCAATCTGAGGGCACTCCCTCCACCATAACCCTCTGCCTTCTACAGGAAAGCCAATTTCTTATCCAC
ACAGCCAACCTCCCCTGGATACCTCGACCTCTGATCTTCTGAAGAAGCCTGCCATGAGGAACCTTATCGAACGCCTTACT
AAAATCCATATACACTACATCCACCACCCTGCCCTCATCAAGCTTCCTTGTCACCTCCTC
>M00285:128:000000000-BF978:1:2110:10840:23398_1:N:0:46
AACTCATCCTCAGCGACACTCATCAAAAGAACTAGAGTTTCCAGCAACTTCTTTCACTTTTCTCTGGGATCTTACTGTGC
AAATTGACTGCACATTACAATGATAATTGCACTTGAACACCACCTCTAACACTGAGGGATTCCCCCAGTACACCACTACG
AGGAACAGCCCAGAGTTTTGTCCTCCTGATTCGGAGTGAGGCTTAAACTGAAATCCTCCTGTTTTGGGGGGAGAGAGGGG
GAGAGAGAGAGAATGCATCACAGAAATACA
>M00285:128:000000000-BF978:1:2110:7693:23399_1:N:0:46
GATCCACATCCTCTTCACCATCCCAGATATTCACTCCCTTCATCACTGCAAGACTCACTACAGCAATTTACCAAAACTGC
TTTATCAATGCTGATCAAATCAGCAATTAGTACTGTTCTTATCCATGTCACATAGCTTTGGCTTTGAAATATGTTCCTGT
TCTTCCAATGTCACTAGGGTGAAATTCTTCCCACCTAACAGTGCTGAGGATGTAGCTTCACCATATGAATTACAATGACT
TAAGGTAGCAAGTCACCAACACCTCCTCCATAGTAAACAGGAGAGCATAGTAAATACTGG
>M00285:128:000000000-BF978:1:2110:16167:23399_1:N:0:46
TGAGTGCAAACCATTCCCCTTGGCCTTGAAGCCACAACACTGAGTTGTGGATAGTTCACTCTGCTGGAAGATCAGCAAGC
TTTGGGCAGATCACAGGGCCTCTTTCACCAAGTTCCAGCAGAATTTGATGTCTGCCTCAGTGCGTGTTCCCATGGAGCTG
AGTCCTATGATTTCAAGCTATTGGTGACGAACAGGATCAGTACCAATGTATTCCTCTCCATACCTTCCACTTAAGGGAGC
AGTCCATCAGGAGACCAGTGATGGTCTATTTCCTGTCACAGTTTATAAAGATCGGAGAGC
>M00285:128:000000000-BF978:1:2110:17428:23402_1:N:0:46
TCAGTAATATAAGTCCCTGGTTAGACCCCACTTGGAGTAGTTTCCACAGATCTGATCGCCTCACTACAGAAAAGATGTGC
CTTAGAGAGGGTGCAGAGATGGAGACATGGGTGCTCCATGGAATGCGCAGAATGTCTTACGACAGCAGGTTGCGGGATCT
CGGCCTTTTCTCCCTGGGGAGCAGGAGGATGAGGGGGGACCAGCTGGAGGTATATGAGATGATGAAAGGTACTGATCGGG
TTTTCCTCAGGGCTGCAATGCTGGCCACAGGAAGACGTAGTTTTCAGGTGCTGGGGAGT
>M00285:128:000000000-BF978:1:2110:13921:23403_1:N:0:46
GAGGAGCCTCAACACTTGAGCTTGTCCAACAGGGTCTGAGCTTCCGGCTCCCCGTGTGCAGTAAGTGGTTTGAAAAGCAC
ATGATGTATCAGCCTTTACTGCAAGAGACGAATTTAGAAACAGGGAGGAAATTGTACCGAATGTTGCTAAGGCTACGTCC
GGAGTACTGTACGTAATCCTGGTCCCCTTATTAAAGAAAGGATATACCAGCAATGGATCCTGTCCAGAAGAAATTTGCCA
GGCTAATTCCTGGGCTACGTGGGTTGTCCTATCATGAACAGCTAAAGAAACTACAATTGT
>M00285:128:000000000-BF978:1:2110:13572:23405_1:N:0:46
GATCATCACCTGTGCACATTGTACACCGTGAATGGATTTAAACTGCAAATATGTTATTGTGCTTAAACGAGGTCAGCGTT
TTATTTATCCATCCCTTCTTTGCCAGGACAGTGGTCCGTGAACGTGAGAAACGGGTCATTAACTGACCAGAGCAAATGAC
ACCCAGTTCGT
>M00285:128:000000000-BF978:1:2110:7746:23408_1:N:0:46
CTGCCAAGTTCTAAGAACATTGTCTCTCAAAGGATGACTCAAGAAAGCAGCTGTGAGATTGGAGAGCTTATTTCTGGATT
TGGCTGTCAATTCTTCTGCCCGCTCCAACACTGCAATATTCTGTTTCTGCTTTCATTGATAAGTAACCCATGGACGATTC
TGAATGTACAAATTCATGCTAAAACTGCTCTGAGCAATCAAGGTGTTGAAAGTGGCAAACTTCTCAGCCAAGGGTTTGCT
TGACAGTCTCATGTGTTTGAATTAGCTGCAGGAGTCAGGGTGTTGGACACAGCATAAA
>M00285:128:000000000-BF978:1:2110:17952:23409_1:N:0:46
GGTGATCCACCCAGACCAAATCTGTGCTGTACCTGGCAGGAAGAACTCTGACAGCCTCGTACTACTCAGGGACACCATTG
CCTATGTGCAGGACAGAGGGGTGAACACCTGCCTGGTCAGCCTGGACCAGGAGAAGGCCTTCGACAGGACATGTTGATCG
TGCTCTCCAAAATGGGCTCTGGGGAGGGCATCAGGAATTGGATCCAACTGCTCTACACAGACATCCATAGTGCAGTCTAA
ATCAATGGGTGGGAAACAGATAGCTTTCCCGTCAGGTCTGGAGTCAGAGGGAGCTGCCTT
>M00285:128:000000000-BF978:1:2110:15742:23417_1:N:0:46
AGCCTGCTAGTGTTTTTTTCTTATGCTACACTTCACTTTCCTTAGGACTTAATCATCACTGCTTGTTAATCCTATCTGAA
CTTCAGGGGCA
>M00285:128:000000000-BF978:1:2110:7288:23417_1:N:0:46
ACCTTTGATGTTTGTAAATTATATAAATGATTGAATATGAATGTACAATGTATAGTTAGTAAGTTTATGGATGATACTAA
AATAGCTGGTATTGTAGATAGTGTAGAAGGTTACTAAAAATTACAGGGGGGTTTAGATCAGCCAGGTATGTGGGATGAGG
ACTGGCAATTGCCTTTCAATCCAGATAAATGTGAGGTATTGCATTTTGGTGATCAAATCAGGGTAGGACTTAAACAGTGA
ATGGTAGGGCTCTGTGGAGTGTTCTGGAA
>M00285:128:000000000-BF978:1:2110:22633:23425_1:N:0:46
TGTCCTTCATTCTATGTCAAACGTTCTCCATAAGGATCATCTGCCATTCTTGCAAGTCATCCATATTGGTTCCACTTTTC
TCTCTAGTAAAACCTGACCTACCAAATTTATCCTACACTCTTGGATGTTTTCATGTTCCTTTGTCTGAATTCTCACCATC
TAATTGTCCTAATCCTGTAGGGTTTGCTCCATTTTTTCCCCATTTGCTTCCATTAACCATCAACTGGATGACTGTTACAA
TATATTCCCAAAGCAACCCTGACCTCACCCTTCCAATCAT
>M00285:128:000000000-BF978:1:2110:19787:23426_1:N:0:46
AAAGGTCAGATGAGTTCTGTCTGTTTAATGTATTGTCTGAAAGATGGCACTTGTTGACGTGTAGTTTGAACTCTGAATCA
TTTAATTCAAAGGTGACCATCCTAATAAACAAGTAAAGCTGTTGCCTGGACTTGCAGATCTTTTATTTCCCCCCATGTAA
GGCAGCATTGTTCAAGCAAGAGCCCAGAGGCATCAGTAACCCTAGTGGCAGCATTTTGTATGCA
>M00285:128:000000000-BF978:1:2110:6429:23431_1:N:0:46
ACCTTCTCCATTGGGATCTGTATGTTTTGACAGGCAGCTTCTTGATCCAATGGGATGGAGGGCAGGCTACCAACCATCTC
AGCTTCTAATAGGTGTGGCCTCATTTGGTTCCCTGATTTAATCGATCCAGGATGGTCTGTTCCTTAACTTCATCCACCTG
TTTTTCTTCCTCAACTTTCCCAAAGAAAAGTCACTCAGTCCTTTATTCCAATGAGGGTCTGCTCTGTGTTTAAGCAGCAC
ACCAGTGTGTTGGTTCATCCAGACCCACAGAGTCCCCATGTAACAGGGAACAAACAGTGT
>M00285:128:000000000-BF978:1:2110:22656:23433_1:N:0:46
TTTGGCATTGACTTAAGGCTTGTTCACTCCTAATATTTCTAGTCAAAAGCATCATCCTGCCACTTACTAAGTGGCATGGC
AAACCAATAGCACCACATTGCCTCTTCCCTTTCTTGCACCCCTCAACTCCCCTCCTCATCCAGCTGTTCAATACCTGAGC
CAGAGTTGAGGGAATTCCCTCTCTGCCCTTTCTACAAACTCTTTACCTGCATAACAACACTGCTGGACAATATGCAGAGG
AGGTTCACCAGGAAGCTTCCTGGATTGTAGGACTTCAGTTATGGGAAGTAATTGGCTA
>M00285:128:000000000-BF978:1:2110:23283:23434_1:N:0:46
TGATCAGGGTGACCATGAAACCAACCGATTATTTTTCAAACCTATCAAATTCACTAATTCAATAAACACAAATAAAATGG
CTTACGAGCTAATTGTTTTGTGGAACAATTAGTTGAGGAAGACTGAATTTCTTGCTCTATTTCATATAGTTCAATGGAAT
AACTCCATAATTCCAGAGCTATCCTCATAAAATGCTATACTCGCTCAGTGCTGTACCGTAAAAGTTACTTGTCAATAATA
GGTTCACATTTTAATGCTGAGTCTTTTCACAAGAGCCAAATGTGCTA
>M00285:128:000000000-BF978:1:2110:22684:23439_1:N:0:46
TAAACAATCTTAGCTCCAGTAACTGAAATTTTGTTTCCTCCCCTCCCTCCCTGTGCTTCAGTACTCTGGGCTCTGACACA
ACACCGGTTCCATCGTGGGCATCAACAGCAAGTGGCATGTGGGGTACCTTGAAACAAATCCTTAAAAGCTTATCTGTAGA
GTTTGCATTACTTG
>M00285:128:000000000-BF978:1:2110:16902:23445_1:N:0:46
CAGGAAGTAGCTAGAAGGGTACGGTCAGGGTATTGGTGTTTGTTTATTGTTGTCACTTGTACCGAGGTCCAGTGAAAAGC
TCGTCTCACACACCAAAAGGTAAAAGAAAACGTACAGGCAGACAGTGCAGGGGACCCTGGGGGCTGTTCCCCTCAGTAAC
AGGTTTTCCACTTTGGAAGCTATTGAGGGGGGTGACCTGCCGGGGCCTACAGCAGTAGCTGTGTCTGTGGCACTGTGACC
AGTCCTGATGCTCAGCAGGGAAGGGAGAAGAGGAAGGCAGCAGTGATAG
>M00285:128:000000000-BF978:1:2110:22704:23446_1:N:0:46
CAGACAAGATGCTTTCCCTCAAACCTACAAAGCCCACTTTCACAATTGACAGAAGGATATGCTGAACTTAAGGCAGACAG
ATATTCACTGTGGTGCCATTCCCAGCTGTATGGCCATCCTGCGACACATGGCCACTTCAGGTACATCTCTAGTATTATCT
GCCCCTTTCAGACATAAACTCTGCCACTACACACACA
>M00285:128:000000000-BF978:1:2110:18765:23446_1:N:0:46
GTGGATTGTCACCATCCACCCTGACAGCCACCAATGCAGCTGAACCTGTGTTCACAGTGGAGGAAGTAAGATCAGTCTTC
CAAAGAGTGAACACGAGGAAAGCACCTGGCCCAGATGGTGTCCCGGGTCACGTGCTCAGATCTTGTGCTGACCAGCTAGC
AGAAGTATTGGTGGACATATTCAACCTCTTCCCTGCTTCAATCTCAGGTTCGCATCTATTTTAAGAAGACCACTATCATG
CTGTAACCAAAGAAAAGTAAGGTAACATGCCTCAATGAGTACCGACCAGTGGCTCTGAC
>M00285:128:000000000-BF978:1:2110:12653:23450_1:N:0:46
GATCTACACTCTTTCCCTACACGACGCTCTTCCGATCTGAAATACACGCATTCCCTCCTCGGCTCCCTTCAGATCTTTTT
TGCACGTATTTCGTTGGTGGGCTGTATAGTATTGAGGCGTAAACAGGACTTTTCTCTTTTGTTCTTCCGCCTAATAGCGT
GAACACAGGTGTGTTAGTGACGCGCGGAAGAGCACACGTCTGAACTGCAGTCCAATTAGGAAAACACGTATGCCGTCTTC
TTCTAGTAAAAACACATGCATATAGCAAGGCAGCATGTGGGTTCGAGTGATCACCACGT
>M00285:128:000000000-BF978:1:2110:8992:23453_1:N:0:46
AGTTAGCATAATGCTATTACAGCGCCAGTGACCGAGTTCAATTCCCGCCGCCATCTGTAAGAAGTTTGTATGTTCTCCCC
ATGTGTCTGCATGGGTTTCCTCTTGTTTCTTCCTACATTCCAACGATGTGCTGGTTAGGAGCTGTGGGCATAAGTTACGT
TGGTGCCGGAAGCATGGCAACACTTGCAGGCTGCCCACAGCATATTGTCAGTGACACAAAAAAGATGCATTTCACTGTGT
TTCGATGTACATGTGACTAATAAATAAATATCTTGTTCTGAGAGATGGTGCATTAATAGG
>M00285:128:000000000-BF978:1:2110:22154:23455_1:N:0:46
GGTGGAGTTTAATCTGGACAAAGATGAGATATTGCACTTTTGGAGGTCAAATGTAAGAGGGAAGTATACAGTAAATGGTA
GGACCATTAGGGGCTTTGCTGTACAGAGAGATCTTGAGATGCATGAACATTGTGTGAAAATTAATAAAGTGGACAACTGC
AGAACCAAGGAGTGTACAATAAGCGCGTTATTATTTAACGCTAGCGGGAGTGAGAAATACAGAGAGAGTAAACAGTGTAA
CCCGTGCTCTGTGCTGATCCCCACTCAAAGATTTACATGTTTGTGTCCCTCCTTTTAAA
>M00285:128:000000000-BF978:1:2110:22793:23457_1:N:0:46
GATTTCCTCAGGGTAATTCTCAATCCCAGCCATCTTCATCTGCTTCATCAAACACCATCTTTCATCATCATATCAGAATA
TTCACACAGATGTTAAAACCCATTTACAGCTCCTCAGAAAATGAAGCAATCCATACCTGTGTA
>M00285:128:000000000-BF978:1:2110:10887:23457_1:N:0:46
GAACGGCGTTGTTCTATGCATGTCCTGTGTGGAAATTTCATCAATGACTTGTGCAGTTGCAACTGGGCAATCTGTTTGAT
TTTCCAGAATGGAATGATTAAATACAAAGTAGCTTCAGTGTGTTTCATTCTAGAAATAAGTGTTTTATTTGAGAAGCTAT
TGGAAAAAGATGTGCCACACAATGGAATATTGAAGCCCATCAATAACCATGCTATCAAAAAACCTAGTGCATAGATTT
>M00285:128:000000000-BF978:1:2110:8182:23457_1:N:0:46
CATGACATTTGCCCATTTCCAATCTACACCAGTACCTTCCCGGTTTCATTAACTTCCAAAAATATACTGAATCATATAGG
AGTACAGATGACAGGGGCTATCAATTCAAGGTACAGCCAAACTTCATTTGGAAGTCAAGGACTACCTTGGGTTGCAGAAT
TTTCAACTATCCTAGACTT
>M00285:128:000000000-BF978:1:2110:21397:23459_1:N:0:46
ATGCTTGCAAATTTCTATAGATGTACGGTGGAGAGTATTCTGACTGGTTGCATCACTGCCTAGTACGCAGGCTCCAATGC
ACAGGAACATAGGAGGCTGCAGAAGGTTGTAGACTCAACCAGCTCCATCATGGGCACAACCCTCCCCACCATCAAGGACA
TCTTCAAGAGACAATGCCTCAAGAAGGTGACATCCACTACAAAGGACTCTCACCATCTGGGAGGAGATACAGGAGCCTGA
AGACCCACACTCAACGTTTTAGGAAC
>M00285:128:000000000-BF978:1:2110:23973:23462_1:N:0:46
ACTTGTCCAATGGATCTACTGTAGTCCCTTAAAGTAAATTTGAATATTTGGTTAAAATTATAGATTGTTTCTCCTTGGCT
TTGGTAGGATCAGGATAAGTTCCATGAGTTTGGTTTTTCAGAGTAGTTAGCTTCATCAAGAAGCTAACTAAATTGGGTAA
TTTATAGGTAATGTGGATCATGGA
>M00285:128:000000000-BF978:1:2110:13717:23463_1:N:0:46
ACAGGAGCGATGGCGCAGCTGCCGCACAGCTCCAGTGACCTGGGTTTGATCCTGACCACTAGGGCTGTCTGTGAGGGTTT
CGCCACTGTGAATCCGGGTCCTCCTCCTGGATTACTGGTTTCCTTCCACATGGTGCATCTGGTCAGCAGAATTAGTTGTC
CATATTGCCCCGGGTGTATCGGTGAGAGATAGAATATGTGACAATGGATAGGAATGTGGGGAGCATAAATAGAGTTTGAC
GGAAATCCGTGTTTGA
>M00285:128:000000000-BF978:1:2110:21840:23464_1:N:0:46
AGGACAAAAATGGTATGAAGTCAGGGAGATGAGTGACTGTTCCGTTTCCCCCACTCCCCACCTTCCCACAGCATTCAGTT
AGTTGCTCCGGTTAGTCAGTCGGAAGTGTGTAATGTCTGAGCTGTCTTCAAACCTATTCCTGTTCTTACTTGCATGATGT
ATCCCACTCAGGTTGAATGAACGCACACAAATATAATTAGATACCCAACA
>M00285:128:000000000-BF978:1:2110:15980:23465_1:N:0:46
ACCAGCAGCACCCTGCAGCATGGAAAAATCAGCCGTCCCGGCAAAGCCATGTCCTCACCCAGCCCTCTGCTGTCTCTCAA
GGCAGAAGCAGATGTATTCACCTCTCTTAGAATTAAAAAGTCAGTCCTCTCCACTCTTCGCTTCTTTCCACTTGCGTGGG
AAGAAAATTACTGGAGGCCAAAATTAAAGGGGCAGTTACCAAGAAATCCAGGTGGTGAATTCAGGAGAAACTTCTTTATC
CAAAGTGTGGTAAGA
>M00285:128:000000000-BF978:1:2110:25022:23466_1:N:0:46
GTTTTGCTGTTGGTATTGGTTTATTACAGTGGACAGCATTGGGGGGATGGGAATTGGGATTGGGATGGGGATTGGGATGG
GGATGGGGATGGGGAGTGGGATGGGGATGGGGATGGGGGTGGGGAGGGGGGGGGTGAGGGGGGTGGGGTGCGGGTTTAGG
GTTGGGGTTGGGGGTGGGATGTGGTGGGGGGTGGGGGTCGGGCTGGGGGTGGAGGTCAGGGTAGAGCGGGGGAGCGCGTT
CGTGTCGATGATGGCGGGCACGAACAGGTACGTGGTGTCATGCAGTTCGGGGTACTGCAT
>M00285:128:000000000-BF978:1:2110:25212:23466_1:N:0:46
CTCTCTCCCTCTGCAGACAACTCACTCTCCCACTTATCCTCTCCCCAGAGGGTGTTCATTCAAGCCATGGGTCGTAAATA
GATGAGGTCCCAGCTGATGCTTTTGGCATCTGATTGGTTACTGCTCACCAACCTGAATCACCCATTTACCCCATCTGGAT
GTGGCACCGGTCCCACGATCATAATTGATTTGATCCAAGTGCTCAGCTATCACTAACTGGGCTCCTGGCTAACCTTTATT
GAC
>M00285:128:000000000-BF978:1:2110:22838:23467_1:N:0:46
GAACAGAATGCATCTGTGAACCTGGTTCTTCCCGCAGGAAATGCTCCAGGGAGATGTGTGGCCGCGATGTTTCAGGTGGC
TCGTCTCCTGAGCGCTGGGTTCCTCAACCAGTTCAGCAAACAAAATGAAAGCGGCGTCCCGCTGCCGTGCTTTGTCACTG
AGGAAGGCCGGAGTTGAACAAAAATGTAGCACAAGAGACTGCAGATGTCGGGATCTGGACCTGCAAACAATATACCGGAG
GAAATCAGTGATGGAAGCATCTGGGTTGGGTGGCGGGTGTTGAGAGAAATTCTCAGCGT
>M00285:128:000000000-BF978:1:2110:18699:23469_1:N:0:46
CTGCCTCCTCATTAAATACCTCTAATGAGCCAGCCTCCATAACTCTGTGGGTTCGAGGATTCATTACACTCAGTGAGAAG
AAATTTCTATGATCTCATTTTTAAATGACTGGCCTCTCAAAACTATGTCCCCACATTTGAGACAAACCCACTGGCAAGAC
CATCTCAACATCTGCTCTGTCATGTCCCTTAGGTTCTCGTGTTTTTCAATATGATCATCCTTTTTTCTAAAAAATTCCAA
AAAATACAGCAATACACACAAAATGCTGGAGGAACTCAACAGGTTGAGATCCTTCATCGC
>M00285:128:000000000-BF978:1:2110:14949:23471_1:N:0:46
CTTCCTTGCTACGCTATATTCCTCTCGGGCCCTGTCTGAGCCCTGCTGCTTACACCTTATGAATGCTGCCTTCTTCTTCC
TAATCAGTTGTTCACCTCTCTCATCACCCATGGTTCCTTCACCCTGCTATTCCTTCTCTGCCTCGCCGGGACATTTTGAT
CCCTAACAACCTGTAAAAGATACCTGAACATCGTCCACATCTCCAATTGTACATTTCCCCTCAAAAAGGACATCCCAATT
TACACTCCAAAGTTCTCTCCTTATAGCCTCATAGTCTGCCCTTCCCCAATTAAATATCTT
>M00285:128:000000000-BF978:1:2110:15898:23476_1:N:0:46
GCAGACTCAGACTTTGTGGGAGGCTCGAGGAAAAATCGTGGATATATTTGCTTTGTCATTAGCCGCTGGTGAAGATCCTG
TAGACCAGGAAGTAGCTGCTGTCATGCCATTGTTTAAGGGTACCAAGGGAAAGCCAGGGAACTACAAGCCAGGCAGCATG
ACAACAGTAGTGAGTGAGTTACTGGAGGGAATTCTGAGGGACAGGATCTAGCAGCATTTGGAGATGGGAAGTGCACACAA
CTGAACTCCAGTCACTCCGCGAGATATCGTATGCCGTCTACTGAAGGCCATAAACAACAC
>M00285:128:000000000-BF978:1:2110:11042:23477_1:N:0:46
TAAAATTTAGTGTATCATATATGGCGTTCGTGATGTTTTCTCCGCCACACTGTAAAATCTAAATACGGTTTGGGTGAGCA
CTTTGCAGAGCTCTTCCCATTCAATCAGCAAGAATGCCTTGAGCTTCTAGTCACCTGCCACTTTAATGCTCCATCCCTCT
CCTACTCTGACATCTCTTTCTCAATTCCCAAGGCATGTAATTAAAATGTATTTGCA
>M00285:128:000000000-BF978:1:2110:8916:23481_1:N:0:46
TGGGATACTACTCTTTCCAAATAAGGTAATGTTTGATTAAAAATAATTGTGCCTGTATTATGGCACTAGGAATGCAACAC
TGGCATCTTTTAAAACCAATATTACATCCAAAGCACATCACAGTTATAATCCTCTGATTTAGGAGTGAATAAATTCCACA
GCTCCTATCTGTCAATTTCAATGCTGTAGGAGCTTCAGGTGCATAAATTGGCTGCCACATTTCCAACATTACAATAATAA
CTACAATTCAAAAACAATTCTGTAATTGTAAGCACTTTGGCGCATTTTTCAAGAACGGA
>M00285:128:000000000-BF978:1:2110:20263:23484_1:N:0:46
GAAGAGTGGCGACATTTGTGGGCTGCCCCCAGAACACTTGGCAATGCCAAAAGACTTGCATCAAAACACACAGTGAAATA
CGTGTGACTGAGAAACAAGTGGTCCCCTTTCTCATATTATTTTTCAATGGTTAACTTATCCTTTCACATTGCCACAACCT
GACTTGTTTGCACTGTTTCTCAAAGCACGGCCTGTGGATTCT
>M00285:128:000000000-BF978:1:2110:16280:23487_1:N:0:46
GATCTACACTCTTTCCCTACACGACGCTCTTCCGATCTGGACTTCACTCTTTCCCTATACTGCTCTCTTCACAACTGGAA
TAGACATATGCCCTGGACGGGTTGTGTGCTAAGATATAAGTTATTTTGCCATTTGGTGAATTGCTATAATTACTTATTAA
ATGAAAGTTATAAGTTATGTAACCAGTGTATTTAATAGGTTTAAAATTACCGATAAAGACAGCAATTCTAACATTAATGT
ATTTCCCTTGTAAATGATATTATTTGTAATTCTGTTTTTAGAAATAATCAAGAGTGTATT
>M00285:128:000000000-BF978:1:2110:23271:23487_1:N:0:46
CTCTTGAACACCACTACTGTTCTGGTTCCACCACGCTCCCCAGCAGCATGTTCCAGGCACCCACCACCCTCTGTGTTAAA
AATTTGTCCGGCACATCTCCTATGAACATTCCCCCTCAACTTAAATGCATGT
>M00285:128:000000000-BF978:1:2110:11101:23489_1:N:0:46
AATGCATTTCTAACATTCCTTTAATAAAAACAGAAAATGACCTGAACTGAAACATTAACTCTTTATCTTTCCACAGATAA
TGCCTGATCTTTT
>M00285:128:000000000-BF978:1:2110:16367:23489_1:N:0:46
GTTTCTAACTTACAGTTATAAGACTATTTAATGGTTCCCTTATACGACGGGATGGACTCTTGAGCTTAATCTATCTTGTT
TGACCTTGCACCTTATTGTCTACCTGCAATGCACTTCCCTTTAGCTGTGACACTTTACTCTGTATTCTGTTATTGTTATT
ACCCTGTAACCTCACTGGACTCTGTACTAACTCAATGTATCTGCACTGTGTAATGAATTGATCTATAT
>M00285:128:000000000-BF978:1:2110:10290:23491_1:N:0:46
ATCTAGCACAGAGGCCTGGAGTAGATCAGCCATGATCAAATTAAATAGTGGGGCAAACTTGAAGGGCCACATGGCCTACT
CCTATTTTCTTGTGCCCTGTGATCAGTTGGAGTCAGCATGGGGGAAAGGGTAAAAAGACAAAAAGGACTTTTTACCAGAC
TGCATACAGCACTAATAATAAGATAAGCAAACATATGGCACAAAACAGAAGCAAGCAAGTACATCTAATAGCTTTACAAA
GATCCTGTTATAAGCTAACCAAAGTTGAGAATTAAATACTCAG
>M00285:128:000000000-BF978:1:2110:20060:23494_1:N:0:46
AGCAGCCTGTTTACTGCTCAATGTCACTTCCTCTACATGTGTGCCACCCAAGTTACCAAGAGAATAACCTATTCCTGTCC
GGTGTCACCCAAGGAACCTCTGTGCTTTTATTAGTTTTCTCCATTTCTTCACAGTTCAAGCATTGCATTAGCCGTGTATC
ATAGTAAGTCAGTCATGGTATATGAATAGCCCCTCAATAAAAGCAGACTCCATTTCCACATTACCTTTCACAATCCTTGC
AAGACACACTGAAGTGTCTTACAGCCCATGTAATACGTTTGAAGTGTATTCATTGAGAGG
>M00285:128:000000000-BF978:1:2110:13838:23497_1:N:0:46
CATCTGTTTTCCTGGTTACATCCTCAAAAAACTCCAGTAGATTAGTCAAGCATAATTTGCCCTTGGTAAATCCATGTTGA
CTCAACCCAATCCTATCATTGCTATCCAAATATGCCGCTATTTCATCCTTAATAATGGACTCTAGCATCTTCCCCACCAC
AGACATCAGGCTAACCGGACGATAGTTCCCCGTTTTCTCCCTCCCTCCTTTCTTAAAAAGTGGGATAACATTGGCCATTC
TCCAATCCTCAGGAACTGACCCAGAATCTAGGGAACATCAGAAAATGATCACCAATGCAT
>M00285:128:000000000-BF978:1:2110:9844:23498_1:N:0:46
TTAATTTGGGTGTTTAAAATGGGCGGCGCGGACTCATTGGGCCGAACGGGCCTGTTACCGCACTGTAAATACAATTTAAA
ATTTAAAAAAAATCTCTGTCCTGAATGGGCAACATCTCCTAGCTCTGAATTCTCAAAGAAAACACCTCATTCATCCTCTC
GAGACTTTTCAGGCGTTAAAATGTTTCAATACAACCTTCTCTCACCATGCTCAACTTCACACGATACAAGTATAGACTGA
CTAACCTTTCCTCATAAGACAACCCATCCATTTACATACTCGTCAAGCGACCCTTCTCTT
>M00285:128:000000000-BF978:1:2110:11723:23500_1:N:0:46
ATGAGAATGGAAACAAGAAGACGGCACAGATCTGCTATCACCTGGTGTGGTAGCCTAGGCCTCTGCAGGTGCTAATGTTC
TGAATGTTCCCGGAAACTCAACATTCAAACCATGTGCAGAGTATGAGGACTAAAAGTCACATTTCTCTAAAGATTGGATT
CAATGCAAGAAAAACAATTTGCAAAAGGAGCAGCCTGTTGCTTTTCCTGAAGCTCTTGTCATTG
>M00285:128:000000000-BF978:1:2110:13692:23502_1:N:0:46
ATATTAACACAGTCATTGTCAAAGAGTTTGGATATATAAACACCTAAGGTAGATTTGGTGAGTTCCTAACAGTGATGTAC
ATCCACTGAGTGAACTGGACCTTCTTTGATGACCATCTCCACCCACCTGGAACTATTTGTGGCTGAGACAGTGAGCACCT
CAGCAGTGTTGTGTTATCATTCAATGAGTGTTTTCCTGCAGCAAAAATCAGCTGGTGAGGTGTTTTGCTTCAGCTGCCAA
CACTGGCTA
>M00285:128:000000000-BF978:1:2110:12355:23507_1:N:0:46
ATAATGATCAGTTTGAGCTATCAGTACAAGTAAAGATTTTTCCTCCCTGTGAGTGAACAGGGACGGTTACAATTCAGAGA
CTGGTGAAAATTTTAGTGAAAACAAATTTTAAATTTAAACCTTTATTGAAATTGTTTTGGCATGTTATAAGCCAGAAAAA
CAGAGCTTGTATTTTCTCATACCAAACTGTCTATTTCTTATTAACATTAGACTTTAACTCATTC
>M00285:128:000000000-BF978:1:2110:8326:23509_1:N:0:46
GATCTACACTCTTTCCCTACACGACGCTCTTCCGATCTGGACTACACGCTTTCCCTCCACGACGCTCATCAGAACTAAAC
TACACTCGTTCCCTATAAGGCGAGCTAGCACACAAATGCACAGGAGCAGCTGGGACGGAATGGACGACTAAAAGACTGGC
ACCCGCACGCGACACGCTAATAGGATAAAAGAGAGCGCACCTAACTACCCAACCCGCGCCGACATGAACAAACACAGCCG
TAGCACGTGAACAGTGTGTCCACCGGTAGAACAGTCGATACACTGCTGCACTCGGGCCGC
>M00285:128:000000000-BF978:1:2110:14911:23511_1:N:0:46
ACTTGTTGGAGTACAGAAGAATGAGAGGGGACCTAATAGAAACGTACAAGATGTTGAAAGGAATGGACAAAGTGAATGTG
GTCAAGCTGTTTCCCTTGGTGGGGGAATCCAGGACTAGAGGACACAATCTTAGAATTAGAGGAAGCAGGTTCAAAACACA
GATAAGGAGGAATTTCTATAGCCAGAGGGTGG
>M00285:128:000000000-BF978:1:2110:7924:23511_1:N:0:46
GGCGAAAAATGTAGTTGGTGATTATAAGAAATTGACAGAATTAGTTTTAATGGAAGAACCTGTCATACATGTCAGATGTT
AGGTAAACCAAATCAAAAAAAAAAACCCTGTGGCTCCTCTGAAGCCGATTCCTGCTTTTGCTGAACCCTTTTAAAAGGTA
ATTGCGGATTGTGTTGGTACATTGACAAAGTCTATAGCTGGAATCCTCATGTGTACAACTTCGAGATTTCCAGTGGAACC
CCACTTAGTAATTTTAAGTCAAAGACAGTCGCAAACGATCAATTATTTTTGCTTACATTT
>M00285:128:000000000-BF978:1:2110:18205:23511_1:N:0:46
CCAACCCAAGTAGCATCCTTGTAAATCTCCTTTGCACCCTCTCCAAAGCTTTCATATCCTTCCTAATAATGTGGTGACAA
GAACTGAACATACTATTCCAAGTGTTGTCTAACCAGAATCTTATAGAGCTGCAACATTATCTCCCAGCTCTTGAACTCAA
TCCTCTGGTTCATGAAGGCCAGCACACCATACACCTTAACTGCCCTATCTGCTTGTGAGATATCTGAGGGATCTAGGTAC
TTGGACCCCAAGATCTCAGATTTCCTACACTGCTACAAATCCTGCCATTAACCATGTACT
>M00285:128:000000000-BF978:1:2110:12968:23513_1:N:0:46
GGCAGTGGAGGAGGCTGAGGACCGACATATCAGTGATAGTGTGTGAGGAGGAGTTGAAGTGACTGGCAACGGTGAGATGC
AGATCGCAGCTACGGACAGAGAGCAGGTGTTCTGCAAAATGGTCACCTAGTCCGCGTTTGGTCTCGCCAATGGAGAGGAG
GCCACACTTGGAGCACCAAATACACCAGATGATATCAAGGGAGGTACAGGTAAATCTCTGTCTCACCTGAAAGGACTGTA
TGGGTCCCTGGATGGAGATGGTGTAAGGGCAGGTGTTGCATCTATGGCGGGTGAGGACTG
>M00285:128:000000000-BF978:1:2110:8448:23514_1:N:0:46
TCATTCTGCATTCCTATTTTAATTCTAGCTGCCCGAGTGAACGCTTGCTGTTATTTATTTCACTTCTGGATGTAGACTTC
CTTGAAATAGCATGGTGCTATTTTATGAAAATGCTGCCTCAGGCATTATACGATGGCTGTGATTTTGGTTAGCTGACTAA
AACCTTTTAAATTATCCACTTTGATTGTATTTTATAGGATATAAGGCATTCTAGATCAATACAGTAAACACACAGAAATA
ACTATATTGATTACTTTCCAACATCAATGTAAATACAATTATCACTGTTTGGTGAGC
>M00285:128:000000000-BF978:1:2110:21894:23516_1:N:0:46
AACAGTGCTGAAGTCTGTACCCACAACAAATGGATTCTGTGGTCTGAAAGGTCACAGAGTCACCCCCCTGTAAAAGTTCT
CAAGTTTGTTATTTAGGCTGTTCTTTTCCAAGGAATGGTGGTGGTGCAGGGGTTAAGTTACTAGACCAACAATTCAGAGA
GGAGAGTTCAAATCCCACAGTAGCAGT
>M00285:128:000000000-BF978:1:2110:22472:23520_1:N:0:46
CTAGGTGGGAACATGTTTATCCTGAAACTGTTGAACCTCAAACTATATCATGTCTTAATTTGGAAAAAATTAGGAGTGGT
ACTGTTGATTCTTCGCTTAAATTTGAAGATATCTGGAGTCCATTTATTCAATACTTTCATACGATGTAGTTTCCCCTACT
ATAACTTTTTTTTAAATTTAGAGAAACGGAGCTGACGACATTATATTGTTCTATTTCTATTGAATTTTAGCCCAGTTTTT
TTTTTCTCCTTGTTTTGTTTTTTTTCCTTTTTTTAAATTCATTTTTGGTTTAATTTATTT
>M00285:128:000000000-BF978:1:2110:18452:23528_1:N:0:46
TCCAGAAGATAGTTAGGGCTGCGGAGTGGATCATAGGTGTCTCGCTTCCATCCCTCGCAGACATATACAAAGACTGTTGT
GTGAGGAAGACCAAAAGCATAATGGCCGACCCTTCTCACCCCTCCCACCACCTCTTTACAATTTTGCCATCAGGGAGTAG
GCTTAAATGTATCAGGGCAAGAACGACCAGGCTGGACAATAGCTTCTTTCCGCAAGCCATCAGAACTGCAATCTCTCTCA
TCCCTCCATCTTCCTTTGTTAACACTAAGAGATGCTAGGTGCACAGAAATGCACTAGCAC
>M00285:128:000000000-BF978:1:2110:14451:23530_1:N:0:46
TAGCATGTCTTTGGGATCTGGGAAGGAACTGGAATCTGGGGGAATCCTGTGCTGTTGCAGTAAGAACATGCAAACTCTGC
ACAAATGGCGCTGGCAACCAGAGCTGAACCCTAGTTGCTGAAGCTGTGAGACACCTGGTACTATCTGCAGTGTTGTAGTG
CTACTCCTTTTAAGTGTTAAAATGTCCCTAGGTGCAAGGCCATCAACCTGAACAGTTATTTGTGTCTCCATAGATGCTGC
TTATCTTGCTGAGCTTTTGAAGCATTTTCTGTTATTGTTCTAGAGTTTATGGC
>M00285:128:000000000-BF978:1:2110:23076:23530_1:N:0:46
GGGGGAGAGTGGGTGAGGGCGATGTATGGGAAATGGAGGAGATGTGGGTGAGGGCTGCATTTATGGTGGTGGAAGAGAAA
CCCCATTTACTGAAAAAAGAGGACATCCCCAATGTCCTGGAATGAAAAGCCTCATCGTGGGAACAGATGCGGCAGAGCAA
CTGG
>M00285:128:000000000-BF978:1:2110:20525:23535_1:N:0:46
ACAATAATAACAATTACGCTCAGCAGGTTTCTCCAGCATTGTTTTTTTCTGATCCTTCCCTTTCGGATTACCTCCCAATT
TAATCTCTGGTTTACCTGGATTGTCTTTGTAATTATTTTGAAAGGTTTTGGTTTGTCCCCATTTGGTTTCATGGGTTCAA
ACATAATCATCTGCCAACCTAGCA
>M00285:128:000000000-BF978:1:2110:8940:23541_1:N:0:46
ACTCTTTTGCTTTGAAGCAAAAGATACACTTCTGGCTTTATCTGTTTTTAGTCAAGTGTTATGGACTAGGTTACTATTAG
TGAATGTCCCTCAAAGAAACGCTTCAGTACATTCCACATATCCACGACCAGATTGAGGAATAGCTTCTTCCCCAATGTCA
TGAAAATCTTAAACAAGGACTTTAAATTTCACAGATTGCACTAGTTCTTTCTTGCTTCTTCTCTCCCTCCCTCTAATACT
>M00285:128:000000000-BF978:1:2110:23804:23543_1:N:0:46
TCCTTGGACTATCCCTAGATTCTTTTCTGAATAAGGTGACAACATTCACCACTCTCTAATCCTCCGGTACCATCCCCATA
GACAACAAGGACTCAAAGATCCTAGTCAACTGTTCAGCAATCTCCTTCCTTGCCTCACGAAGCAGCCTGGGGAATATACT
GTCAGGCCCCAGGGACTTATCTGGCCTAATATTTTCCAAAAGCTCCAACATATCCTCTTGATATCCACGTACTCTAGAAC
ATTACCCCTACC
>M00285:128:000000000-BF978:1:2110:14633:23545_1:N:0:46
TTAGCATGGCTGGGAGACATTCTCTGCAGTCCATTGCCTAAATGATATGAAGTCAAAGGTGTTTTTTCTGCACAGACTTT
CCTACATGGGACTGATTGTACAGCACAGTGCAGCTAGATAAAATGTCCAGAGTCCAATGACAAGGCCAATCCTTGGCTAT
GGTCAGGACAGGGCAAATCTCAGCACACAGT
>M00285:128:000000000-BF978:1:2110:21471:23546_1:N:0:46
GAGTTCAGTTAAGGTGATGAACGGCCTTATGAAGAAAGCGCAAGATTGACGAGAGGATTTCCACAGAAGCTTAATGATTT
ACAGAAGTGTACCACTGCAAAACAGCCTTTCACCAGCCCAAATGCTGATGGGTCGACCCATACGCACTAACCTTCCACTT
CATGAAAACCTGTTGATACCTGAAGGAGCACACAA
>M00285:128:000000000-BF978:1:2110:23448:23546_1:N:0:46
ATGTCTAAATGCCTCTCAAAAATCACTGCTACCATCATTACCCTGGCAGCCTGTTACACGCACCTACCACTCTCTGAGTA
AGACAAAAGTATCCTGCACATCTCCTTTAAACTTTCTCCCTCCCACATTAAATGTGTGTCCTCTCGTACTTTTCTACCCT
GGGAAATGGGTTTACAAAAGGCTGTCAAATATTCTGGATATTTAACATTTTCCTTGGCTTTGGGTTATAGCAATA
>M00285:128:000000000-BF978:1:2110:23333:23547_1:N:0:46
GTGAATATCACCAACAATTTGTCCTGGCCCAGCCATGGGGATGGATGTTATGGCTAAGAAGGCACACCAACAGCTCTACT
TCCTCAGAAGGCTAAGGAAATTTAGCATGTACCAGATGACTCTCAACAATTTTTATCGATGCACCATAGAAAGCATCATA
CCCAGATGCATCACGGCTTGGTACGGCAGCTGCCCTGCCTGGGACGGCAAGAAATTGCAGAGAGCTGTGGACACAGTTCA
GTCCATCACGGAAACCAGCCTCCCCTCCATTCACTCTGCCTACCTCGGGAAAGCAGCCA
>M00285:128:000000000-BF978:1:2110:12919:23551_1:N:0:46
CTCCCCACATTCCTGTCAACTCTCCCAGATTCTACTACTCACCTACACACCAGAGGTAATGTATAGTGGCTAATGAACCT
ACAAACCTGTAAGTCTTTGGGAATGTGAGAGGAAGCAACCAAGTGAAATCTATGAGGTCACAACAAGAATGTGCAACATC
CACACGCATCACTGGATGTCTAAATGAAACCTGACATTAGAGCTAACAAAGCAACTGCTAGGTTAGCTGCCCCATTGTAA
TATGTATAAATTGAAGATATAAATGATTCAACTACATGAGCAAAAGAAATGTTTCATTTG
>M00285:128:000000000-BF978:1:2110:22080:23552_1:N:0:46
AAGTACTGACAAAGTGCGTGCAGTGGCTACCAGAGATGGGTGAGCTGAAATATTCCTCAATAAAAACTGTTCTGGTGGAG
CCAAGGGGAGCAGTTGTACATATCTCTCTCTGTTTCTGTCTGTGATTTGGTCATTTTTAAAAAATTATCCATTTTTTCAG
GATCTGGAAATCTCTGGTGAGACCAGCATTTATTATCTATCCCTAATTATCCCTGAACTGAATGGCTCACTGGGTCTTTT
CAGAGGGCACTTAGGAATCAGCCACATCAGTGAACTGGAGTCACATACAGGTCAAAATA
>M00285:128:000000000-BF978:1:2110:20088:23555_1:N:0:46
AGGGTCTTTCAAGAGACTGTTGGATAGGTACATGGAGGTAAATAAGATAGAAGGTTATGTGTAAGCCTAATAGTAGGGAC
ACGTTCGGTACAGCTTTGTGGGCCGAAGGGCCTGAATTGTGCTGTAGGTATCTATGTTCTATCTATGTTCTATTTTCACT
TCCAAGGTGGATGAACTCACATTTATCAATACTCGGTCCCCTCTTCCAAATTATTAATGTGTATGGTGAACAGTTGTGAA
CGCAGCACTGAGCTCTGCAGCAAACTGCTCACCACTGATTGCCATCCAGAGAAACACCC
>M00285:128:000000000-BF978:1:2110:6368:23565_1:N:0:46
ATCATATTCCACACACGATCAGAAGCTTCATTTATAAGCATCTGCTCTTTGCACAGTATTAATAAGTCTTTTTTTCATTA
GTCTATAACAGAGAACAATCCCTGGACCTATTGACACTGATGCTCAGGAAAAGGCTGTGCAGTGAATCTCATGAAAGCAT
AAATGTCAAATGGAGGTGATAAAAAATATGGAGAACTTTTTTTTTTCTAAGTGGTCCAGAATTTATCCGGCTGACAAATT
CATACATTACAGAGAAACGTGAGCTGAATCTTAATAAGGAGGTTTAACGCTGTCACTAAC
>M00285:128:000000000-BF978:1:2110:10524:23570_1:N:0:46
TGCTTAACCTGTTGATTTTGACCAGTATATCAGTTAAGATGCTCTTGTTTCAGCTCTTTTAAGGTATGATGAATTTGAAT
CAGGCATTATTCCTGAATTTCATTTCCTTCCATTGACTCTAATGGGAAGCAAAGGGTAATTGTAGCCTTCATCTTCAATG
TGTTTGTAAAGGTGGCAGCAAGTTAATGGTGTGGACATTAGTGTGAGGTATATAATGGGCAGATAATATGGTCCTGCCAG
TTCTGCACATGACTGTTGGACAAAGATAAATTCAGACAGCATAAGTAGCTCAGGGCCA
>M00285:128:000000000-BF978:1:2110:22130:23571_1:N:0:46
AGCGACGAAGCCAAGCCTAAGCCAGCCTCCAACTGCCACCTCAGTTGGCAGTGTTCCAACACCAGCCGGCAACGGTGGTA
ACAATGCCAAAAGGGCGGTGGCCACCAACGGCCAGCCACAGAACGCCGCCCGCTATCTGCCCCGTGAGGTGCCTCCTCGA
TTTCGCCAGCAATAGCACAAAGTGTTACTAAAACGTGGTCAGCCCCCTCCACCTTCCTGTGGACTTCTTGGAGGTGGGGT
GGGGCCTCCTGGGTTGCCAGGATCAAACCCTGGCACTGCACAACCATTGACGCAACCCA
>M00285:128:000000000-BF978:1:2110:17438:23572_1:N:0:46
GTAAGGAGTTTGTACGTTCTCCCGCGTCTGCGTGGGTTTCCTCCGGGTGCTCCGGTGTCCTCCCACATTCTGAAAGACGT
ACGGGTAGGTTAATTTGGGGGTTAAAAATGGGGGGCGTGAGCTCGGAGGGCCGAAAGGGCCTGTTCCCACATTGTAATTA
AATAAAATAAAAATGTCTCTCTAAATTCCAGTTGAGTAAAGTCCATGTCAAAGTCAAGTTTATTGTCACATGCATAGGTG
C
>M00285:128:000000000-BF978:1:2110:8166:23574_1:N:0:46
TGCAAACTTACCAACTCATCCTTCCACTTCCTCATCCAAATCATTTACAAAAATCACAAAGAGCTGGGGTCCCAGAACAA
ATCCCTGTGGAACATCACTCTGCCATCCATCCATCTGCCATACAACCATCCACTGCCTTCAGTTGGCAAGCCAATTTAGA
ATCCATACTGCCAATTTTTCATGGATCA
>M00285:128:000000000-BF978:1:2110:18300:23575_1:N:0:46
TGTGCTGAAGAGTTCTGAGAACAGAACATATAATGGGGTTACATCGGGTTCAGTGGTGTCCTCAACAACTGAAATGGCAG
CCCAAACAATTTACAATCAGGGTTAAGAATTTCTGGCACCACGAAATAGAGGATAACAGAAAACACTATGATTTTTGTCC
C
>M00285:128:000000000-BF978:1:2110:19262:23575_1:N:0:46
AATCAGGCACATTGCAGTTATTAAACTTTTGGCATCGGCTCATTTTTTACCTTCTCGGTGAAAGATGAGAATCTGATAAC
ATCACATGATCAGCACTGTCCGGCGTATTGGAAGACTGCTGATGTCCCGAAAGAAATATCACAGAAGAAGTGAGTTATCC
AGAGCTTAAGTATAAACTATATA
>M00285:128:000000000-BF978:1:2110:18075:23576_1:N:0:46
GACGTGTGCTCTTCCGATCTTAAGCCATGTTTCCTTTTTGTCACCTGATCATATTTCTACACATCTATTTGTACAACCGG
TTCACCAGCCTTATTCACCTTAGTCCATTAGTGTGTGTACAATTTAAATCTATCTCCTTAAATCCTTCCTAATCTGCTAT
TTAATATGCTGTTGCCACCTCATCTACTGACATCCAACAATCTCACTGCCTGGTCTTTTTTCCATCCCTATTAAACTAAG
TTGGTCCCAAACTACATCACCTCGTACTTGTCAGGATCAAATTCATCTGCCAGCACTCC
>M00285:128:000000000-BF978:1:2110:12254:23577_1:N:0:46
CCCACCAAGTTTGGTGGTCTTGCTCTTACATCTACTTTATCTCGTGAGTAAGAGTCATTCTTCAACATGTACAATTTTCT
TTCCTAAATTGTTTCCATGGATTTTTCTATTTATTTCCAATTATGAATTTTACACAACTTACAATGATAAATACACATGC
CAAAAAAATCTTT
>M00285:128:000000000-BF978:1:2110:15743:23577_1:N:0:46
TGTGAACCACCCGCTGTGAATCGCCCTGGTGTGTGGGGATCTGGGGAGGAGTGGATGGGAATGTGTCTGAGGGAGGGAAT
ACGAGTGGAATGGGAAGGATGGGATAGCCCCCTGGATCCGGGTCGGTAGATGACAAATCCTCCACCTGTACAAGGAGCAA
GTGACTCCTGCTGACTCGGTCTTGTAACCGCCTGTGACCTAGTGCTGTTAACACCCGTGGAGTGACCTGTACCCTGACAG
GGTGAGGGCTTCCCTGCTAACATTAATCACTCCTGTCCTGGCAACTGGCTGGCAGAGAAC
>M00285:128:000000000-BF978:1:2110:18501:23578_1:N:0:46
GATCTACACTCTTTCCCTACACGACGCTCTTCCGATCTGAACTACACTCTTTCCCTCCACGGCGCTCTTCCGAACATGAC
AACACTCTTTCCCTCGACGACTCTTGACAAACACTGAGCTGACGTACTTCTCTCAGGCGGCTGTCGCGATCGCGCGTCCC
ACAGCTCTGCCAAACTCAGTAACAGTGGTAATTATCATCACCGAATACTTACTCATCCAGAGACTCATAGAACCGTGTCA
GTCCTTTCTGAACACGAGTTAACACGCAGACATGTACAGTGCATATAACATCAAATACTG
>M00285:128:000000000-BF978:1:2110:23915:23581_1:N:0:46
ACCCCCCTTCTCTTTTGTTTTTGTTTTGTTGACATTGAGGGAATGGTTGTTGTCATGTCACCATGTCACTAGGCTCTCTA
TCTCCTTCCTGTGTTCTGACTCATCGTTATTTGAGATTCAGCCTACTGCTGCGGTATCATCTGCAACCTTGTAGATGGAG
TTAGAGCAGAATCTGGCCACACAGTCATGAGTGTATAGGGAGTAGAGTAGGGGGCTGAAGAGGGGCACCAGTGTTGAGAA
TAACCACAGTGGAGGTGCTGCTGCCTCTCCTCACTGCATGTGGTCCATTGGTCAGGCAGT
>M00285:128:000000000-BF978:1:2110:12896:23583_1:N:0:46
GGACACCTATTGCCCCACTCACTTTGGCCCAGGAGACGGCATCTGAGAGCTGCTGCAAAGACGTGGCTTCAGTAGTTATA
TTCAGATAACATTCAAACCACAGGAACTGGGCTGTTGTAGTCAAGGAAAATCACATCTGAACCCTGAGACTAAACTGTTC
AATTCTCTTTTCATTCTGCACTGTTGAGTTCTGCGACCATTTGCTCTGCGGTTTTATAGTGATTTTCATTGAAGATACCT
CTGAGATAACACTGGCTGTATATTTTAGATGCTCATTGGTACGAATTAGTGAAATCTT
>M00285:128:000000000-BF978:1:2110:11290:23599_1:N:0:46
ATCGACTTTTAAATACTCTGTTTTATAGTGATTTGAAATTCCATTTCTTTATAAAATGTTGTTAATTTAAGTTTTCATAG
AACAGATACCTGATCTACTGCTGTAAAGTTATTCTACTTTGCTTAGGAGGGAGAAATGTTTTTTAAAAGCTAATTTTGGT
ATACAGTCCTATTACTCACAATACAATAAAATATCTGAAAATTTGCTTTGA
>M00285:128:000000000-BF978:1:2110:9954:23601_1:N:0:46
GCTGGCGCTGTAATAGTGTTACGCTAACTGCTGCGTTACCGTGCCTGTAGATATTAATGTAGTAGGTAGAGACTAAAAAT
AAACTTTTTGGTTTTAGTTCAATTCTGCAAACTATTAGAATTGGACATAAAGATGTTGCTTTAAGAAAGCTAAGTCTGAG
TTAAGAGTGT
>M00285:128:000000000-BF978:1:2110:23145:23604_1:N:0:46
TACACTCACCTTAAACTCATGTCCTCCAGTATTAGCCATTGCTGCCCTGGGAAAAAGGTGCTGGCTGTGCTCTCTATCAA
TGCCTCTCATCATCTTATGCACCTCTAGCAAGTTGCCTCTCATCCTTCATTACTCCAAAGAGTAAAGCCCCAGCTCAGTC
AACCAATCC
>M00285:128:000000000-BF978:1:2110:23052:23607_1:N:0:46
AAATCTGTTGCTATATCAGCGATTAACTTCTCAACAGTAATAGGTACACTTAAATAAATGTTACCAAACGACTCAGCAAC
ATGAAATACATACGGTACAACTGTTTTCATGTAGATACACATGTGTTTTGTTAAGGAACTGGGAAATGAATGGTTTTAGC
ATATCAAACGCTGTTTTAGCCTAATATGAAATCTGGTGATATATCAAAATTACCTTTTCAGGGGTAAGCGGTACAGTTAA
ATAACTGTTACCAAACGACTCAGCATCATGCAATACATACAATAAAACTGTTTTCATGAT
>M00285:128:000000000-BF978:1:2110:11920:23611_1:N:0:46
ACAATAATAAACCAATACCAATAAGTATCCTATAGATGAATTCTCAAAGTTTGGTCTCATCTGACCATTCAGAGAGGCTT
TTACCATCCATTTGAAAAGCAGCAGGCAATTTTCCTGTTAAACAGCAGAGCACAAATCAATAGAATTACTCAGCTTTGAC
GTCAGAAATAAGTCACCGGGCACAATACAGATTTACCTATAACATGTTTTCTGCCACTTTACTTCATCTTACTCTCTTAA
GATTTCTTTTTTTATTCTTTCCTCCTTGTACATTTTCAGCTTCTCCTTGACTGCATTTA
>M00285:128:000000000-BF978:1:2110:21900:23612_1:N:0:46
CTTAAGTAAACAGAATGTCTTGTGAAACATAAACTTGAATGTTGCCCACAGAGTTTGAGAGGAAATATTTTCATAATTAA
CTGCATAGTTTTCCAGCCTTGCTCTCTGTGCTTACACTCTTTGATTTTTCTTGGCAGCAGTTTAAAAAGATAATTATAAT
GAGGAATAATAAGGTGGAAATACCAAGCATGAAGTTATTTAATTAATAATTTCATCTTTGAATCAGTGCCAACCATAAAT
TTATGTGCATTTCTTGATTTTCTTCAGATCTCGAAAAGTCTAAATTCATTGACTGTCAGC
>M00285:128:000000000-BF978:1:2110:10545:23612_1:N:0:46
TAGGTGCACCATAGAAAGCATCCCAACTGGATATAGACAGCATCACAGCTTGGTATAGCAGCTGTTCCGCCCAAGACTGC
AAGAAATTGCAAAGAGTTGTGGACCCAGCACAGCACATCATGGAAACCAGCCTGCCCTCCATGGGCTTTGTCTATGTGTC
TTGTTGCCTTGGTGTTGCAGCCAGCATAATCAAATACCCCACCCACCCAAGTCATTCTCTCTTCTCC
>M00285:128:000000000-BF978:1:2110:13544:23613_1:N:0:46
GATCTACACTCTTTCCCTACACGACGCTCTTCCGATCTCATCTACACTCTTTCCCTCCACGACGCTCATCACAACGAAAC
CACACCCTTTCCCTCTACTGCCTGCAAACAAACGGAATTCCGCTATACTGGGCAATGGTCGGTTAGCTATCGACAGGAAT
ACAGAAGCACATGTTCTCTCGGCAAATCATAACCTTCCTGAATTACACGCGGGAGAATCTGAACAGGTATCGGCAGTGAC
CGGATCTGGGGTAGTTGTAGGTGCGGACCAGGTTAATGACAAAGAAGCGGACACGGCGT
>M00285:128:000000000-BF978:1:2110:9174:23614_1:N:0:46
CTAGCAATGGAAGTAAACATTCCATTTGCCTTATTGATAAACTGTTGCACCTGCAAACCAACCTTTTGTGATTGATGCAT
GAGCACTCGCAAGTCCCTCTGCACAACAGCATGTTGCAGTCTTTCACTGTTTAAATAATAATCTGAACTTCTAGTTTTCC
TTCCAAAGTGGATGACCTGGCATTTGCCAACACTGTACTCCATCTGCCAGACCCCTGACCACTCACTTAACCTATCGATA
TCTCTCTGCAGACTCACTGCATCCTCTGCACAATTTGCTTTTCCATTCATTTTCGTGTCC
>M00285:128:000000000-BF978:1:2110:13100:23614_1:N:0:46
TCCATCGCTCCGACGGTGCCAGGGCCGGTGGAGGGGGCGGTAAGGGCCGCGGCACCACTGTTCCCTGCGTGGGCTTGCAG
CGTAGTGTGTAAAGGCCGGAGGTCATGCTGCACCCTCACCAAACTCCGGTCACCGGTCACCAAACACTGGTCACCGG
>M00285:128:000000000-BF978:1:2110:23433:23615_1:N:0:46
TCTCAAATTCCTTAATGTCTTCTGATAAATGAGAATCTATCAACTTCAGATCTAAAAGCAATAATAGCAAAAAAAAAGTT
AAAAATTTATACCACGCACTCTATACTTCTTAGGATTGCTTCTCTGTGGAGGGGGGAGGGGAAGTGGTGTAGCCTTGGTT
CCAATTTTAAGAATAAGCTACTTAGTCCTAGATTCAAATAGCTTTGTCTCACTCTCTCTGCCCTTAATATCTTAAAACCT
TGATTAGAATACTTCAAAACAAAATGAGATTGATTGCTGATCGGTGGGTGGCCGCATC
>M00285:128:000000000-BF978:1:2110:15664:23616_1:N:0:46
GCAGGGTCTGTCCTGAGTTAAGGCCACTGCTAGCGTTAAATGTAGATTTAACTTTCTGAATGTGTTTCTCTCTGCCTGTG
GGTGTGTGCCACTGAAATTGATTTGAGGTTGGATAACTCATGGGAGAGGTTAGGATTGCTTGTCTTGGCTGTAATCTTCA
GTTTTCATTTTTTAGTTTTGTGTTGAGAGCTTCCTGTTATATTTTGTATGGTTTCCCTGTTAGAGTCCAAGTCAGCCTGT
GAACATGTGTCAGCAGGACCTATTGGACTTATGGAGAGGGTGAGTGTATGGAACGAGCTG
>M00285:128:000000000-BF978:1:2110:7845:23620_1:N:0:46
GAAAAACTAAGCAGTACTGCATTGCAGGACCTGAGGTTTTGGTCAGTGTTTATAATGGCCAATTTGAATATCATTTGTGA
ATGGTCAAAATTAATGTTTTTAAAACTTTAATTTACAGCATGGTAACAGGCCCTTC
>M00285:128:000000000-BF978:1:2110:8167:23621_1:N:0:46
AAAATCCTGGTGAACTTCTTACACCTTCTCCAAAGATTTCAGCCTTCCTGTAGTGCAGTAACCAGGACTGCACACACGTG
TACCCCAATCTAAGTTTTATATAGCTACAATATGATTTTCTGACTTTTATACTTAACTCGCAAACCAATGAAGGCAAGCA
TGCCGTATGTCTGTATCACTCCATCCACTTGTGTTGCCACTTTCAGGAAGCTGTGGACTTGAACTCCAAGATCCCTCTGC
ACATCAATGCTACAAAAGATCCTGCCATTTACTGTAAACTTCCTCTTACACTTGACCTC
>M00285:128:000000000-BF978:1:2110:19562:23623_1:N:0:46
CAAGCTGCACAACAAGCTTCCTAGAGCTATCCACTTTGGAAGCAGAACAGGAAGGCGGATTATTATCTGAATAGTGTGGA
GTTTGGTAAAGAGGAGGTACAAAGGGATCTAGGAGACCTTGTTCATCAGTCGCTGATAGTGAATGAGAAAGTGCAGCAGG
CGCTGATGAAGGCTAATGGACTTTTGGCCTGTATTACGAAGGGAATTGAGTACAAGAGCAAGGAGATTCTTTTACATTTG
TACAGGGCCCTGGTGAGACCGCTCCTGGAGTATTATGTACAGGTTTTGTATCCGGGGTT
>M00285:128:000000000-BF978:1:2110:6460:23623_1:N:0:46
CTGTAACCTCACTAATGCTTCATACAGGTCTAACATGGCCTGCCTGCTTTTGTACTCCATGCCTCAGCTAATAAAGTATC
CCGTAGACTATCTGAATCACTTTGCCTGCTGTGCTGCTACCTTCAGCAATGTATGAACATGAACTCAAAAATCACTTCAT
TCCTTTACATTCTACCATTAGTTATGTCTGCCCTCATCTTGTTGCCTGTCCTAAATCATTAACTTACTTTTTTCCAGATT
GAATTCCATTTACTTCTTTTGTAGCTGGTCTGTCGAAACTTTCCTATTGTGTCAAACTTT
>M00285:128:000000000-BF978:1:2110:20110:23627_1:N:0:46
TAACAGAATCTTCCAGAAGGGAGGGGCCCAGCAGCCCACACTTGAAGGAACAGAGTGGACCAGCCAAACCTGAGGTGAGC
TTTCACAAAAAGACTCATCCAGTTAGGGTTCAGGTAGGATTTTCCAGATTGGGGGGCCCCAGCAGCCCACCCCTGGAGGT
CCAGAGCGGCCCGGCCAAACCTGA
>M00285:128:000000000-BF978:1:2110:20733:23628_1:N:0:46
TCCATTGGTCCCAGCTGGATACCCAGTCAGCAGCCTGTACCTCAACCTCAACTGCAATGGACATTCAGCTCGCTGAATTA
ATGAGCGAGCCAGGTGCCAAAACATTGGGATTTCTGAGCAGTTAGATGGTAGATTATTGGAGTTTTTTTTAAGTGCATGT
TTTTGCAGTGTATGAATGGGTTCCTGGTGTGAGCTGAAGATTGAGCATAAATGCCTAATCCTAGTGAAGACTTGCTTAAA
AAAAAAAGAAAAGTTTAGGTGACGAAAACGTTGCGTACAACATTTTGCACTGCGACAGG
>M00285:128:000000000-BF978:1:2110:12589:23629_1:N:0:46
AAACATACATATTGTCCTTGGCTGTTTGAGGGAGTGAATATCATGATCCCTGTTCCTCAGTTTGCACCACCTCATTCACC
ACTCATCTCTCTGCTGATCTCAATAATGATATTCTCATCTCGGTTTCCAGTCCCTTTCATGGTCTTGATTCTCCCTGACT
TTTCAGTCCTTTCTATCATTTTTTGAGTCTCCAAGATATTCACGTTGCTCAAAT
>M00285:128:000000000-BF978:1:2110:13690:23634_1:N:0:46
TACAGATCAAGTCATTACACAGTGCATTGAGGTAATGCAGGATAAAAACAATAACAGAATACAGAGTAAAGTGTCACAGC
TAAGGGAAGTGCATTTCAGGTGGACAAGAAGGTGCAGGGTCATAACAAGGTAAGTTGGGAGATCAAGAGTTCATCTTGTC
GTGTATGAGAGGTCTGT
>M00285:128:000000000-BF978:1:2110:10675:23634_1:N:0:46
GGCTTTAATATTTTTTGGAACTGTTATCCAAATGATTCACCATAAAAACATTACTTATTTTTTTGATAATGCAAAAAAAG
CAAAACTTTCTGCCGAAAAAGAACTTGGAGCAGGTGAGAAGTCAGCAATTATAGCTAAAACAGTCGTACATGATATTGCT
ACTACAGCAGAACTAGGTGCTGGCAAAAGAAGAGTTGCTCATGTTTTGGGTATGTGGGGAACTATTTTATTTTGGGCTGC
TTCTGTAGTTATGATCTTTTGTTACACGTCTGAACTCCAGTCACGAATTCGTATCTCTT
>M00285:128:000000000-BF978:1:2110:15961:23639_1:N:0:46
AGCTGCAACATGACTTCCCTGACTGATAAAGGCAAGCAAGCTGTACAGCTTTTTTGCTACTTATATTGCCACTTTCAGGA
AGCTATGTACTCAGTTTTACAATTTTTTTACCCTAGATTTGATGGAGTATAATCTTGATTTCA
>M00285:128:000000000-BF978:1:2110:16037:23641_1:N:0:46
CACCGAAAGTGTGGCAACACTTATGGGCTGCCCAAGAACAGTCTACGCAAAAAGACGCATTTCACTGTGTATTTCAATGT
ACATGTTACTAATAAAGATATGTTATCTTAAAGTCCATGTGGACAACGTCCTTATGCCTACCCTGCCTCCCCTCTTTTGT
CCACCTATCACTGCTCTCCTTTTCCCTCCTATATATTGGGCTTCCCCTTTTCCTATCTTCATTCCTGAAGAAGGGTCCTG
ACCTAAAACATTGACTGTCTACTTTTCTCCACAGATGCTGCTTGACCTGCTGAGTTCCAC
>M00285:128:000000000-BF978:1:2110:24233:23646_1:N:0:46
ATCAGGTTGTTCCTCAGCCGCTGACACTCCAGAGAAAACAATTCAATTTTGTCGAACCTCTCCTTATAGCTGATACACTC
CATCCCAGGCCAATAACCTCTTCCAGTGCTTCCATACTGATTCAGTGGTCAAAAAACCACATCAGTGTATGTACTATCTT
CAGAATCTTAGAAGATTTGGCTTGTC
>M00285:128:000000000-BF978:1:2110:9677:23646_1:N:0:46
CAGAGACAGTTAGCAGGGTGATGTGGGAACTCAAAAGCTGCCAGTGCTGGAATTATGATAAGGAAGGAGGGAAGGTGATA
ATTTTACCTCAATGTATTGCTGCTTTTGAATACATATCCCTTTGTGTGCTCTGT
>M00285:128:000000000-BF978:1:2110:18128:23646_1:N:0:46
GTTTATTCACAACGCCAACCCCATCAAAAAACTGAGTAAAAAAAATCACCTATTGTCTCCTTAACATTTTGGTAGATTCT
GAAATATGGGGTTTTACATAAATGGAAGTTCTTTCCTTCTGATTCCATCGATGCATGTGCATTCCAAAGAAGCTGTTGAA
AAACAAAGCTTACTGTTTGCTCCACTGTCTCTCCAATTGACATCAGCAAAATCTACACTGAT
>M00285:128:000000000-BF978:1:2110:22105:23647_1:N:0:46
CATTGTTTTCTGTTTTTACTTCAGATTTCCAGCGTCAACAGTTGATGCACTTTTTGATTACTTTTTATAAGTTGAGGGAG
ATCGCGTTAGCGAATCGGGTGAGAGAGGGAAGAGATTTATCAACAGTGAGGAGCACAGGCGGGGTGAATGCACAGCCTTT
TTTCCAAGGTTGGGGAAGCGAGAACTAGAGGGCACAGGTTTAAGGTGAGAGGGGAGAGATTTAATAGGCACTTGAGGGGC
AACAATTACACCCAGAGGGTGGTCAGTGAATGGAATGAGCTGCTAGAGGATGTGGTTG
>M00285:128:000000000-BF978:1:2110:8690:23647_1:N:0:46
TGTCAGCAGCCAAGTAGCTGGTAGTATTGCACTTAGCTGAATTAGGGTCAACATTACCTATGCTTTGAGTACCTGAGGTT
TAGTCAGTTATATCTCAGTCGGTTGTAGTTTAGTTAGCTAAATTTCATTATTAATAAGCCAATCAGCCGTAACTCAGTTG
ACTAGTCAACAGTGTTTGTTGACAATAGCATGTTGAT
>M00285:128:000000000-BF978:1:2110:18683:23650_1:N:0:46
CGGCAACTTTTTTACCCTTTACCTGCAAAACGTCAAATGTCTCCCACAACATTTCGCCCTTCCCCACGTGGCCCTGCACT
AACCATCGTGTTCTCTGCCTACATTCCCGACAACTACACAGTTCTTAGATTTAGTAATTTTTCTTGGGTTTCAGGATGTT
GTTCCATGCCTCAGGCACCCTGTCATCTTATAATCATTGGGTGTTCCCTACCCAACTTACATCCCCCCCCCCATCAGACA
CACCCAGGGGTGCCAAATCTGCAGATAATTCCTCCCATCCTGTTCTGGCTGGGAAGA
>M00285:128:000000000-BF978:1:2110:14805:23651_1:N:0:46
CACTCTACCTTGCCATGGGTGAGTATGTTGGTGGCCTGGCTCATCAGTGGGTCCATAAACCAAAATCCCAGGAGACTACT
GTCAGCCAATTTAAATATTGGTGCTATGGATGCTCCACTCTGATTTTTTGCATTGATTTTTGTGGCCATTAATCTGCTAA
AGACAGGTGAGAGGCAATGAAGATCAAAAGAGGGCTGGTCTTAGACCATTAGGGTGATGTTAGAATACCATTCTGGATGA
CTGAGTCAGAGCCATAGCCACA
>M00285:128:000000000-BF978:1:2110:14711:23651_1:N:0:46
TATAAATGTATAAAATGATCCGGTGAGTAAAATTTAATACAGTGTACAAGATCATGGGGCATAGATAGGGTAAGTGCACC
TGTCTTTTCCACAGGGTTGAGGAATCAAGAATTAGAGGGCATAGGTTTAAGGTGAGAGGGGAAAGATTTAATATGAATCT
TTTTTGCACGAAGAGTGG
>M00285:128:000000000-BF978:1:2110:21858:23652_1:N:0:46
GCCACTTGCTTGCCACCCGGGTGGACTGACGGTGAGACTGCCCATGAATACTTCAACCAGAGCCAAAGCGTCCTGGTGTC
CCTGCCACAGGCAGAGCGAGCAGACGAGTGATTCCCTGCAGCCCTCCCGTCTCTCTTGGGGCATCAGCCGAGTGCATACC
CTCCACCACTTCAGCCAAACCCACTGCCCTCCTTGTGCAGCATCACCGCTGTGCTCAGGCACTGGATGAGGCGATTCAGC
CCCTCAAACCCGTTCCATCACACCTGATCCCTATCTGGGCTCAGTCATGGACC
>M00285:128:000000000-BF978:1:2110:11413:23656_1:N:0:46
GTACCTGTTTTTGTTTGGATTTATGCAGAATATAAATATCCAAGTTGATTACAACCATGCACTTGCAAAAGTAAAAATAA
ATCACTTCATGGTAATGTACCAGAGATAATTCCAAAAGCAACACAACTGCAAATCATGGAAATCTGAAACAAAATTGAAA
ATGTTGGAAATAGTCAGAAGGTGTTAATATTAGTTTATTATTGTCGCTTGTACCGAGATACAGTGAAAAACCTGTCTTGC
ATACTGTTCATGCAGATCATTTCATTGCACGGTGCATTGAGGTAGTACAGTGTAAAACA
>M00285:128:000000000-BF978:1:2110:12233:23659_1:N:0:46
GGTCACTGGAGTTGTGAGGCAGTACCTGCACTAGCCGTGCCACTGCACTGTTCCTTATTGGGCTAACTATTGAATTCTAG
TCCATGGAAGTTGCAAGCCCAAAACCAGCCATCCTTCCTCCCCAAGTCAAAAAGGACTTACTTTCCATTGCTCC
>M00285:128:000000000-BF978:1:2110:6808:23660_1:N:0:46
GTATAGAAGTAGGGAAGTGATGATGAGGCTCTATGGAGCACTGGTACGTCCTCATTTGGAATACTGCGTGCAATTTTGGG
CCCCACACCTTAGAAGGGATGT
>M00285:128:000000000-BF978:1:2110:24076:23661_1:N:0:46
AGGTGGTGGAGGCAGGTACGACAGCGTTTAAAAGGGCTTTGGACGGGTACTTGGCTTGGAAACATGTCGAGGGATAAGGG
CCGAATGTAGGTCGTGGGACTAGTGTCTGTAGGTATCACGGTCGGTTTGGACCAGTGAGCTGCTTACGTGCTGTAGGATT
CTATGATTCTATGAAAGTTTATGTTCAAAATTCACCATAGCAATTTCAGGACTTTAAAGTACATACAGCAGCACAACACA
GTACAGGCCCTTCGGCCCACAGTGTTGTTC
>M00285:128:000000000-BF978:1:2110:12839:23665_1:N:0:46
CCACTTTTAATTTCTACTATTTTCCATAATTCTTCAGAAGGCAAAGAACCTAGTTTAGGTTCAAAGAACCTGGCTTATAA
AAATAATGCGAGAGTAGTCACAAAAGTAAAATATTCATTAATGACAAGAATAAACTGCAAGACTGTGCTAGACAGTTGCA
GTAATACATGAAGGCATATTGCAAATAGTTTCTTCAGCTTACAATATCAACGTCATCCAATGTTAGATTTTTGAGTGGGA
TTTTTATTCTTATAATTTTTGGAAGATGGTTATACAAGATGATAATTAAAGCTCTAAAC
>M00285:128:000000000-BF978:1:2110:18037:23669_1:N:0:46
CCTCCTGAGCCATGCTGTCTTTAAAAGAGGCTCTGTCCACCTTAGTTATGAAAGACTATAGTGGTTTGCATGTCTAGGAT
TTATAAAGCCTCAGATGTGTGAAGGAGTATCTGAGTCTACATTCCCATGACTGGTAAGTAATATCATCTGGTATCTGCAA
ACAAG
>M00285:128:000000000-BF978:1:2110:9995:23673_1:N:0:46
TTCTGTGAAGCAGTCTCACTGAATAAGCACAATTGAATAGCAAAATACTGTGGGTGCAGGAAATCTGAAATGAAATCAGG
AACGAAGGTGCAATGGCATGGTGGGTCAGGCTGCTGTATCACGGCACTGGAGACTCAGGTCTGATCCTGACCTCCGATGC
TGTCTGTGTGGAGTTTGCACGTGCTCCCTGTTTCCCCTGGGTGCTCCACTTTCCTCTCACATCCCAAAGACGTGCGGGTT
AATTGGTTGCTGTAAATTACTGTAA
>M00285:128:000000000-BF978:1:2110:12133:23674_1:N:0:46
TCACTTTTATGGAGGGGTGATGTGTGTTCAGGATTTGGATGAATTCCTCTAAATCCCTCTCAGAATGTGACCACACACCC
CAGATGTCATCGAGATATCTGTAGAGGCACCTGGGTTTTTTAGGGCATTTTGGGAAGACTGTCTCCTCCCACTTTGCTAT
GTATATGTTGGCATATGGTGGGGCAAATTTCTTTCCCATCGCCGTGCCTTTGACTTGCAGGTAGAATTCATCATTGAATT
CAAAGTCATTTTTTGTCAGGCTCAGCTCCAGGAGTTTAATTAAAGCTTCGTCTGGCCTCT
>M00285:128:000000000-BF978:1:2110:18415:23677_1:N:0:46
AGGGGCTACAAGCAAACAATTTTAGTTTATGTATTTCAGGGTGCTTAGTCGTTGGGTAACAGTTATTTAAGTGTACCTTT
TAACCCTGAAAAATTACTAATTGATATAAACACAGTTTTTTATTGGCTG
>M00285:128:000000000-BF978:1:2110:9030:23680_1:N:0:46
AATTTCTGCTTATCCACATGTTTAATTAAGAAATAAAAGAAGAATTAAAGTGAAGCTGATGGCAAGCAAGGATGAAAATT
GCATCCATTCCCGCCTTTGTCCATTAGCATGAGCTATGGCTATGAAGTTTAGCAAAGATGACCCAGAGTGTATCATGCCT
GCAGCAAAGCTAAGCACAATGATCCCCTACAAAGTGAACATCTGGCGAAACTGCAGAAGCTGGTTACTTCTAGATATATG
CAGACCAAGCATCCCTAGTGAACTGGTGCAGCAGGCAGTGAAACAGAAACACTCTGGCC
>M00285:128:000000000-BF978:1:2110:11227:23681_1:N:0:46
CAAAAACAGACGGCTGTTAAACTGGAGTTTAATTCCGCAAGAGTTTGATCTTATGATAATTCACATTAAAGGCAACGATA
ATGTGATTGCTGATTGCCTTTCTCGATGTTAAATGAAAGACCTGTATCGTTACTAATCTGATATACTGTTATTATGTAAA
ATGATAATTATTAACATCACTAACTATATGCCAAACAGAACGTCGATCTTTACTCATGATGTTGACGTTGCAAAAACAAT
CAAACAACACCGATATCGAATGAATGTGGAAAAGACTAAACTTCTT
>M00285:128:000000000-BF978:1:2110:22376:23683_1:N:0:46
AAAACTGATTCTGATTCTGAATGAGAAGAGGGCATGTCCTGGATCATGAGGGTTCTTAGTGATGGATGCCACCTTTTCGA
TGCTGGGGTGGTTGTACCTGTGATGGGGCTCTTGTGGTCCTGTGTATTTCACAGTTTTTACATGCCCCTTGTTTGTTTTT
CCTTTCTCTAACATTCCTCATTAATCGTGCAACCGGACAGTTTCATAAGCAGCGCATCACTAAGGAAACCCTGGCCTCAC
CCAATCAGATTTATTCCTTTTGTCCTTTTCATACACTCCAACCATTCTGCAGCTTAAAA
>M00285:128:000000000-BF978:1:2110:13433:23684_1:N:0:46
AAACATATTTCTATATTTTGTTTTAATGTGTTTGTTTTCATTAAATGTTATGAAATGCCCACTGAGTTCCAAATCAGGAA
AAGTGAGCTGC
>M00285:128:000000000-BF978:1:2110:8651:23687_1:N:0:46
GGATTACCCTATAACCAACTGAAAACACTTCCTTCTGCAAGGGGCTTTAGCAGAGTGGAGCATTCATTGAGAGCCTGTCA
GAACTAAAGAAAGCACAGTGAAACTTCCTGCATGTTACAGCTGCTGCACCCCCCCCCCCAAAACAAACCAAAACAAAACC
AATTCAAAAAAGGAAAATAAAATGGAGTGAAATTTCAACTGCAGGCCAAATAACACTTAAATATAACAAACTGTTTGGAC
ACACTGGAGGTCACATCTAAAAGATCGGAAGAACCCACAGCAGAACTCCAGCCACTCCGC
>M00285:128:000000000-BF978:1:2110:12601:23688_1:N:0:46
AACTTGTGCTAAACGTGTATGTTCTTTTGAAATGCTTCAATCCAGTTGTTGAACTTACAAATTAGAGTACGAACAGAAAA
AAAATAAGGCAT
>M00285:128:000000000-BF978:1:2110:20808:23692_1:N:0:46
TTATGCCTGGGCGATTCAAGTCCTCATCCAGACGCACCTTAAATGTTGTGAGGATATTTGCCTCCACCACCTTCTCAGAT
AGTGTGCTCTAGTTTTCAGTCACCCTCTGGGTGAAAAAATTCTTCCTTAGCTCCCCCCTAAGCATCTTTCTCCTCACATT
AAACTTGCACCCTATGGTCTTAGGCACCTCTGCCATAGGGTAAACTTTCTTACAAAATTCCCAGTCTTTACCTCTCATAA
TTTTGAATACCTCTGTCAGATTCCTCCTCAGCCTCCTCTGCTCCAAGGAAAACATACCTC
>M00285:128:000000000-BF978:1:2110:16886:23693_1:N:0:46
AAACATAGCTACCACTGTATCCCTTAAGTTTTTATTCTATGTTCCCAAGCAAGAGGGCTGAAATACTGACAATTATTTGC
CATGAAGTCTGGCAATCTCCCTCTGCCTTGATGTGCAAGAGCTTTTAAAAACTGTTCTAGCTAATTAATCTAGGATGACT
TCCTGCATCAGTCTGAGGTAGAGCTGAGACATTCCATAAACTCACCCATCTGGCTTTAATACACAAATCGTTGTTGCAGA
AGGGTTTTTTTTAGAAAAATTGAGCAAACTTAACTGTGTTTAAAAACAAAATAAAATTAT
>M00285:128:000000000-BF978:1:2110:17976:23694_1:N:0:46
ATTCCCTGATTTCTGAAAGTAACAACACGGATAAATAGGATGGTAAAGAAGGCATATGTTATACTTGTCTTCAAATGTCA
GGGCATAGAATATAAAAGTTGGGACATTATATTACAACTTTACAAAAGATTGGTTGGACCACACTTGGAGTATTACAGCC
ATTCATAGGTAGGGTAGATAGTAGGAATTCTTTTCCTATGGT
>M00285:128:000000000-BF978:1:2110:6897:23694_1:N:0:46
GGAACAATAAAACCGACTCTTCTCACAAATGGTGCATACTGCTCTCCTCGTGTGTCTGCGAGAAGTGAATGTCGTGTAAT
TAGATGAAGGTCCTGTGGCGTATTTGTGCTGGAAAATCTCAGTGAATTTTCCTCCGTCAGAATTACACCAGAATCTGATG
CTTGGAATTGGGGCAAGCT
>M00285:128:000000000-BF978:1:2110:11951:23695_1:N:0:46
ATGTCTTGTCATCCAAGGCTTCTGAACCTTGCCATCCTTGTCTTTCCTCCTTGAACAAGAACATGCCAGTCCTGAATTCT
GATCAGTGGCCTTTAACTGACTCCCACACGTCAGATGTGGATACCCAATAAGAGCTGCTCCTAGGCTACTCTTCCTAGTT
CCTGTCTAATAACATTGCAATTTGTCTTC
>M00285:128:000000000-BF978:1:2110:24238:23697_1:N:0:46
CCCCAATAATTCAGAAAAGTGAATCCCTGCTCCTTTCTCCAATCCATCAACCACGCATTTAACCTCTTCCTCATTCTGTT
CCTCTACCCACCTTCGCTTTGCACAGTCAGTAATACGGAAATTACAACCTTTGAGGTCCTGCTTCTCTACTTCCTTCAAA
ATCTCTGCAGTCTCTTTTCAGGACCTCATTCCAGTCCCTACTTATATCATTGGTACCAATATGTACCACGGCCTCTGACT
GTTCTCTCTCCCCTTTCACGATATCTTGGATGCAGTCTGAGTCATCCCGGACGCTTGCAC
>M00285:128:000000000-BF978:1:2110:17934:23697_1:N:0:46
TGCCTGACCCGCTGAGCTCCTCCAGCATCTTGTGTGTTGCTGTAAGTACAAGACCTCATGGCATTTCCCTCACTGCCAGC
ACAGAGACTGTTCAAATTATGTCATCATCGGAGGAAGAGACCGTAAGGATGTTTGTATCACCCATGCC
>M00285:128:000000000-BF978:1:2110:19557:23701_1:N:0:46
CTGAGGGTGAAAGTCATGCACAATAATTTAAGTACAGGTCCTCTCCTGGTTGTGGCAGGGTTCCATTCCTACAAACTGTT
CATAATTTGGACAGTCCATAAGTCAGAAATGTTGCTACAAACTAAGTTCGCAGACACC
>M00285:128:000000000-BF978:1:2110:21279:23705_1:N:0:46
TTTAAAATTTCAAAAGTCTGATTGTACTGCATTGCTGAATATTTTAAATTTAAACCAGCTCTTGCTTCGAGCCTTAGTAC
ACCTGAGAAAATTATCTTTGGTAAAACAGTGTTATTTGAGGTAAGAGGATAATTTTGCTGCAATGACCTCTTCAGCTAGT
TGACATTTACAGCACAACTGCTCACAGACAATCCTAGAGGAGATGATTTACCACAATTTGGAATGAGACGCGACAGCATA
ATCTTGTTATACCCTGCAGTGATACAGTGGAAATGATAAGAGATCAGTAATGGATTTTCT
>M00285:128:000000000-BF978:1:2110:11422:23708_1:N:0:46
GAACACAAAAGTACTGTCCTCAATGGAGCTGAGATGGTAGGTACGATGGGGCTGTTTCTCCCTGTGGGGAATATTGAGCT
GGGGAAATAGTGCCAGAATAAAGCTTTGTCTATTTAAGACAGAAGCTTTTTCTCTCAAAGGGTTGCTAATCTTCGGTCTT
TGAGCTGTGGAGGGTGTACCACTTAATATATTCAAGACCGATATAGGAAGATCTTTGGATCTTTGAGAATTATAGATTTG
GGGGGG
>M00285:128:000000000-BF978:1:2110:24534:23708_1:N:0:46
NNNNNNNNNNNNNNNNNNNNNNNNNNNNNNNNNNN
>M00285:128:000000000-BF978:1:2110:10017:23709_1:N:0:46
TGTGGGAGGAAACCGGAGCACCCGGAGGAAACCCACGCAGACATGGGAGAATGTACAAACTCCTTACAGACAGTGACGGG
AATTGAACCCCGATCGCTGGCGCTGTAACAGCGTCGCGCTAACTGCTACGCTGTCGTGCCGCCCAATTGTTACCACACTA
TTTCAATGTAACAATTGCGGTTCATTCTATGAAATTAGTTGTGCATGAGGCCCCTCTGTAAAAATTATCTTTTCTAATTA
CCAGTACCTGGATTGGATATTTTAGTAACATTAAGTATAGTCATAGAAAAGAACAGT
>M00285:128:000000000-BF978:1:2110:17398:23711_1:N:0:46
CACCCCCAGTAGAGCAAAACATGGCAACTGGAGAGGCTTACTTTGATTAATGAAGACTTCATTTAATGACCCCAGTATCA
CCAACCAGAATGGATTCAACCAGAACTGTGCACCATCCATGACCCCCCTCCAAATTATAGCTGGGATTGTTTCTATGTAT
AGAATTTAAATATCACAA
>M00285:128:000000000-BF978:1:2110:23248:23711_1:N:0:46
CGATGGCTGGCCAGCGAGACTGCCTGCTTTTTCTTTGGGAGCAGCTTACCGGGCGGCGTTTCCTGGTGGATACGGGGGCC
GAAATCAGCGTCCTTCCCCCCTCCAGCATGGATACCCGCACCGTGGTCAAAGGCCCTGACCTCACCACTGTGAACGGCTC
TACCATCCGCACCTATGTCCAGCACACCATCCCTTTACATT
>M00285:128:000000000-BF978:1:2110:14043:23711_1:N:0:46
AGTTTTATTGTCACAACCATATACATACATAGTATGCATAGGAGCGAGATACCGTCCTCCTCAGGTACTCGTCCCATAAA
ATAACATAACAACCAACAGAGACACACATACACACTTGACAGAATAAACATTACAAAACATTAAACATTAAAAAGCTACG
GAAGTTAAAATTAAATCAGTATACAGATTAAATTAAAAATGGCCGGTAAATAAATAAATAGTTATTAATAGCCACAGTAA
ACAAAAATGCAAAGATTTAAGTGTGTATCTTTAAATGGGGTTGTTTATTATTAGTGCTG
>M00285:128:000000000-BF978:1:2110:12537:23711_1:N:0:46
ATAATTTATCTCCAGTGAAATACATGATCTGGTAAATATTGTAGCAGCCAGCAGGGTGCTACTTGAAAGAAGGCCAGGAC
ATGGAGATGCAGTTGAACACGTTTTAATGAGTCTACACGAGGTGCACACAACACG
>M00285:128:000000000-BF978:1:2110:17074:23713_1:N:0:46
CATATTCATGTGTCTGTCTAAAACTCTCTTAAACACCACCGATGCATCTGCTTCTATCATCCCCTCTGGCAGCCTGTTCC
AGGCATCCACCACTCTCTGTG
>M00285:128:000000000-BF978:1:2110:23227:23715_1:N:0:46
TATTAATCCGGTGCGATATTGCAGTTCCCTCAAGCATTAGTAAATACAGCTTGCTAAAATACCTGGATGCCTCAAAAGCT
CCTCTTATTGAAAGAAAATATAACTCCAAAAGCTACCATAATAGTTACTTATTAACCCAATTTTTCCTCCCTCTTTATGT
CTTTATTTATTCCATGCATGTTTAGAATAAGCTCCAGACTGATAAACTTTCTAAGCCAATCTTAATGATGCTCGATAACC
AACTACTTTTCCAGATTGAATTCCATTTGCTACCTTTTTTTTGCTAGTCCATCAATATT
>M00285:128:000000000-BF978:1:2110:18805:23716_1:N:0:46
GACAGGAGGACAACGAAAATTCATTGGAAATAAAGGAGCTGGCTTAAAATGGTTAGATAACAAATAATTTTTACACTAAG
ATTCGCTGAGAGTCTCTCAGAGTGAAATAATGCTCTGTGTGATTGTAAGGAGAAAAAAATAGTGCCCTTGCTCTGAGCTC
CTCCTAAAGGTCAACAGCAACCTGGATATTCAGAAGCTAAGAAACTGCACAGTGCACAGAAATGAATACCCCCTGTAAAA
CAAAGCCAGAGATTTCCTGCAACTTA
>M00285:128:000000000-BF978:1:2110:16605:23716_1:N:0:46
ACTCACCATTTGCTTGTGGAAGGTGATTGGGTGTGTAGACAAAGCAATGATACTAAAGCTACGGTTAATGGTCGAAATCC
CAGCATCATTATCTACACAGCCACATCTGGTGCCTGTTGCTCAGGTCAAACTGAGCTTGCAGTTACGAATAGCC
>M00285:128:000000000-BF978:1:2110:9060:23720_1:N:0:46
GGCAGCCACACAGTTTCCATTTAAACACATAAATCAGTGTGGTAAAACGCCACAACTCTTTTAATGGATTTTTGCCCAAT
TTCACACACATTTAGGAGATCCCAGTGGCAACTGATTCTATCTCCAGCAGATGCTTAGCGCAGGAAGAGAGTGAAGCTTA
ATTTCTAGGCAATCGTTCTGTTCGATAAACGACACAAAAGGCCTGGATTTCCACTTTACAGGAATAATTCTGACGGAATG
AATTTTAATT
>M00285:128:000000000-BF978:1:2110:14735:23722_1:N:0:46
CTCATATCCTACTATTCCACATTCTTCCATGTGCTTATCTAACAATCTCTTAAACCCGTCCAACGTATATGCCTCCACTA
CCACCCCAGGCAGTGCATTCCATGCACCAACCACTCTCTGGGTGAAAAACTTCCCTCTGACATCTCCCCTATACTTTCCA
CAACCAGTGTGGTTAGCTTAATGCTATTACAGCACCAGCGACCCAGGTTCAATTCCCACCGCTGTCTGTAAGGAGTTTCT
ACGTTCTCCCCCTATGTCTGCATGTGTTTCCTCTGGGTGCTCCAACTTCCTCCCACATTC
>M00285:128:000000000-BF978:1:2110:23639:23725_1:N:0:46
CCACACCATTCAGAAAATAATTCGCCTTCCCGTTCCTGTTCCCAAAGTGAATAACCTCACACTTTTCCACATTAAACTTC
ATCTGCCAAGTTTCCGCCCATACACCCAACCTATCCAAGTCCCTTTGAATTTTCCTTACTTCCTCTACACTTGTCGCGCT
CCCACCCAACTTGGTATCATCAGCAAACTTGCTAATGCTATTCTCAATGCCTTCCTCTAAATCATTAATATAAATCGTAA
AAAGCTGAGGTCCCAGCACAGAGCCCTGTGGCACCCCACTAATCACGGACTGACCCCCTG
>M00285:128:000000000-BF978:1:2110:15698:23726_1:N:0:46
AAATTGAATTGACAGAGAGGGTGATTTGCAGGGCTTCAGGGAAAGAACGGTAAAATGAAACTGAACAGATTGCTCTATTA
AGAACCATAATAGGCTCAATGAGTAAAGTGGCCTCTTTCTGTGTCATAAAAACACTATGATTGAATGATTCTATAAGGTT
GAGGGGTGCTGAGGCTGACTCCTTATGTTGCTGTTCAATGGAT
>M00285:128:000000000-BF978:1:2110:17025:23727_1:N:0:46
TGACATAAGACTCACTGGTCTATAATTCCCAGGATTATGCCTATTACCAATCTTGAACAAGGGTACAACATTTGCAATAC
TCCAGTTCTCTGATACCATGGAGGATGTAGATATCATCGCCAATGCCTCAGCAATATCTTCCCTCCCTTCCTGTAATAAC
CTGGGGCATATCCCATCCGGCCCTTGGGACTTAT
>M00285:128:000000000-BF978:1:2110:14951:23728_1:N:0:46
CATGGGATTTACATGCCTGTGACAGCTATCAACACATCTTAAAAAGTGAGTTGCTGTTTTAATCATTAGTGGGTGAATTA
TAAGACTCTAAAACAGGATGTTTTTAACATTTGTATATGAGACATAGAACTAGTGGAAAACTTCAAAAGGTTTTTCACAT
ACATTTCAGAAACAGGCGCTTCAACCCATCATGTCCATGCCGACTATTAAGTACCTATCTATACTAATCCCATTTACGAG
CACTCAGTCTGTAGCCTTCTATGCCTTACATCAATGGCTTCTCACTGAAATGGAGAGGAT
>M00285:128:000000000-BF978:1:2110:15760:23738_1:N:0:46
TTGTAGACAGTGGCTTGGTCTTCTTCTCATTTCTGCTTCATCTTTACGGGAATATCGAACAAGCCGCACAACATCAAAGA
CAGAAAAAATTTCATGAATGTGATGTATAGCTGGATGCCATCATGATATACGTGGAACACTGGTGTCTTTTTTTTTAGCC
AATGTTCCAAGATCGAAGAGCACACGTCTGAACTCCAGTCACTCCGCGAAAACTCGTATGCCGACTTCTGCTTGAAAAAA
ACAATAAGACAGTGCATAGCATGGCGACAGAAAATGCAAAACTGTGAAAGAGTTATACAC
>M00285:128:000000000-BF978:1:2110:14270:23738_1:N:0:46
ATTGTTCTTTCTTTTAAAATTTGTGTATAATTTATGTTTATGTTTGTCTTGTGAATTACTTATATGGAGCTACGTGCCTG
TGATGCTGCTGCAAGCAAGTTTTTCATTGCATCTGTGCATACATGTACTTGTGCATATGACAATAAACTCAATTTGATAA
CTTG
>M00285:128:000000000-BF978:1:2110:7447:23739_1:N:0:46
CAAGGTAATCCGTGCCCCAGCCAGGAAGACTCGAGCAGGAAATGTGGGAACGGATTGCTGTACAAATGCTCACATGCTCC
ATATTTCAGGCTCACAGATAGAAAGGTGCTGCTTGGACAAATCAAAAAAAATCGGAGGCTGAGAAGTGATGCAATAGTAA
GTCAACATCTTCTGGGAAGTGGCAGGGACAGGCAGAGTCAATAGAGGGGGTGAGCACAGGAGGGTTGTATCCAACATTCA
TTAATGAGTAATTATGTGATACA
>M00285:128:000000000-BF978:1:2110:22165:23742_1:N:0:46
CTTTTAAAAGTAACTGTTTCATCTGCTGTTTCTGTGAATCTTGTAAGTGGTCCAACTTTGTCTCAAGGTTCTCCAAGATA
TTTTGGTTTTCTAGCCTTGCTGAAACAATATTTGGTCTACATTGGCCTTCCTCATTGTCAACAACAGATGTCTCAGGCAC
ATTCCTCACGCACTGATTTTCAACTTCAGACTTTGGCAATGGTCCAACACAATCACTTTCGAAAAATGTTCACCAAACTC
AGGAATGGGTTTCAGAGGAGCC
>M00285:128:000000000-BF978:1:2110:19378:23744_1:N:0:46
TAACAGATATTTAACTGTACCTCTTACACCTGAAAAGGTAATTTTGATTTATCACCAGTTTTCATATTTGGCTAAAACAG
CGTTTTATAAGCTAAAACCATACATTCCCCAGTATCTTCACAAACCCCATGTGTATCTACATGAAAACAGTTGTAGTCTA
TGTATTTCATGTTGCTGAGTCGTTTTGTAACATTTATTTAAGTGTACCTGTTACTCTTGAGAAGTTAAGCGCTGATATAG
CAATAGATTTCCTATGTGCCGAAAACGCCG
>M00285:128:000000000-BF978:1:2110:18144:23745_1:N:0:46
CGTAGATGCATCACACACAATCAAGGGATTGGGTAGCCTAATTGTGTTCTTATTTTCTCATTGAATGACTGTTACAGGCA
ATGATCCATCACAGGCATTTGTTTTGATCTACTCAATTCAGAAACTACCATTTGCTGAATAGCCATGAAGCAAGTTTAGG
GTTGTTATCTATTGAACGGAGAAGGATGAGGGACGGTGTACTATGTCTGTTATCTATGCCTCTCATGTAATTAAAATGAG
TCAATATGGAAGAAATAGGAAGAACCTTAGCAGAGGTGTCAAAAACCAGGGTCACAGATT
>M00285:128:000000000-BF978:1:2110:16919:23747_1:N:0:46
GGATTAGCTATGTCAGCACAACATTGTGGGCTGAAGGGCCTGTTCTGTGCTGCACTGTTCTATGTTCAATTGCACATCTT
TGGGCTATGGGAAGAAACCAGAGCCCCCAGAGGAAACTGTGCAAAGCCCTGACAGGTAGAGGTCAGGACTGGATCCATAT
TAGAGCTGTGAGGCAGCAGCACTACCTGTGGCACAACCAAATA
>M00285:128:000000000-BF978:1:2110:20446:23748_1:N:0:46
TGCTGTCTTCGCTAATAGTCCATGAACACCTGCATCATGTCAATCGTCAGTCTGATTGTAAGACTGCAGGTGTCCTTAAG
AGAGTCATAGTTACTCCCGCCGTTTACCCGCGCTTCATTGAATTTCTTCACTTTGACATTCAGAGCACTGGGCAGAAGTC
ACATCGCGTCAACACCGCCCTGCGGCCTTCGCGATGCTTTGTT
>M00285:128:000000000-BF978:1:2110:18338:23750_1:N:0:46
CCCTCTCCCTCGGGGGGAGATCTGTACACTGACCGGTGTCCCTCAGTCCCTCTCCCTCGGGGGGAGATCTGTACACTGAC
CGGTGTCCCTCTGTCCCTCTCCCTCGGGGGGAGATCTGTACACTGACCGGTGTCCTCCAGTCACCACCCCTCGGGTATAC
ATTTCTACACTGAACTCACGTACGCCGTCCTTCGCCCGCAGGAGAAAGTATTAACGCATCCCAGTGGCTCTAAGTACTGA
CCCACCGGGGAGTGGCTGATTAGCAGGCCCGGTCACGTCTCACGGCTTACCTGGTATGCG
>M00285:128:000000000-BF978:1:2110:14457:23757_1:N:0:46
CAAGGCTAAAACAGAATTTTTGAAGCTAAAACCATTGATTTGCAAGTTTCTTCACAAAACACATGGAGCAGCTTCAGGAC
AACAATTGTAGTGTATCTATTTCATGCTGACAAGTCGTTTGGTAACAGTTATTTAAGTGCAGCTATTACCCCTAAAGTGT
TAATCGCAGATACAGCAAACAGATTTCATTAGATCGGAAGAGACACGTCTGAACTCCAGTCACTCCGCGAAACCTCGTAT
GCCGTCTTCTGCTTGAAAAAAAAAAATCAACTAGGAGCTACGTATTAAGATGTCTGAC
>M00285:128:000000000-BF978:1:2110:14859:23758_1:N:0:46
GGGGAGTCCAGAACGACGATCCATAAATATGAGATGGTCACAAATACATTCAACAGAGAGCTCAGATGGAACTTCTTTAT
CTAGAGACTGGTTAGAATGTGGAACCAGTTACTACAAGGAGCAGACATCATTGATGCATCTAAGAGATAACTAGGTAGCC
ATATGAAGATGGAACAGGTGATATTGTTAATGGAAATAGACGAATTGAAGTGATAAGTGGAGACTAAGTGCCAGCAGGGA
TCAGCTGAGCTGACTGGCCTGCATCTTACTATCTGTTCTTCACAATTTGGATATTTTTCT
>M00285:128:000000000-BF978:1:2110:18726:23761_1:N:0:46
GGTGGCCAGCACTGGTTACTGATGATACAAAATGCAAATTCTCCCCCAATTCTTCAAAAGGAAACTTGCATGTGGAATAA
GGTTATTGTATCTGTTCCTGATGCAGAAATTATGGTAGGACTTAAGGCTTATTCACATTTGGAAGGGCCCAATTGAAATT
CTGGAGTGTTACAAATGAACCAGAAGTG
>M00285:128:000000000-BF978:1:2110:20554:23764_1:N:0:46
ATATCACCAGATTTCGAATAAGGCTAAAACAGCGTCTTATAAGCTAAAACCATTCATTTCCCATTTCCTTCACAAAACAC
ATGGTGTATCTAAATGACAACAGTTGTAGTGTATGTAGATCATGTTGCTGAGTCGTTTGGTAACAGTTATTTAAGTGTAC
CTCTTACCCCTGAAAAGGTAATCTTGATATATCACCAGATTTCGTATAAGGCTAAAATAGCGTTTTATAAGCTAAAACCA
ATCATTTCCAAGTTCCTTCACAACAAATATCAGAATCTACATGAAAACAGTTCTAATGTT
>M00285:128:000000000-BF978:1:2110:22339:23764_1:N:0:46
GATCTACACTCTTTCCCTACACGACGCTCTTCCGATCTGATCTACACTCTTTCCCTACACGACGCGCTTCCGATCCAAAC
TACACGCTTGCCTTGCAAGGCCCGAAAGCAAATTTACTTGGACGATATATACAATCTATAAAATGCCGTCCCCTGAGTCA
AAAGCGAAGGCACACGCATATTTTTAAGAAACAGAGGTACATGTTGGCGAGAATACTGACAGCAATACATCAAAGGGACT
GAAGGCGTACACCAAAGAATTAATCGTCAGCCAACAAACAAGAGCGAGAAACCTAATAGG
>M00285:128:000000000-BF978:1:2110:9809:23767_1:N:0:46
GAGGTTTATTGCACGTGTACAGGAGGTTGGTGAGGCCACACCTAGAATACCAATCTTCCACATGGTCTAGCGGTTAGGAT
TCCTGGTTTTCACCCAGGCGGCCCGTGTTCAACTCCCGGGGTGGGAATTGAAACTTTTTCAGGCT
>M00285:128:000000000-BF978:1:2110:15380:23771_1:N:0:46
CACTGCTCTCTGATAAATAGTATTCTACCTAATGGTACTACTCTCTGATCAGTACTATTCTACCAAATGCCACTACTCTC
TGATAAATACTATTCTACCTAATGCCACTACTCTCAGATCAGTACTATTCTTCCAAATGCCACTACTCTCTGATAAATAC
TATTCTACCTAATACGACTACTCTCTTAACAGTATTATACCATCAAATGCC
>M00285:128:000000000-BF978:1:2110:7533:23771_1:N:0:46
CGCTTGACCGTACAGCCTTCCTCATCATGGCTCTTTCACATTGTCTCCCTGCAGTGCACTTTCTCTGTAAGAACTGTAAC
ACCGTATTCTGCATTCTGTTTCTGCTTTTCCCTTGTACTATCTCAAAATGTTTTGAAATGATCTGTATGCATGGCATGCA
AAACGAAATTTTCACTGCACCTTGGTACATGCAATAATAGTAAACCAATTACCAATTCCAACAGCAGGAAAAACTGAGGT
CATTAACAACAGGCAATGCATCCATGTTGATACTAATTGAG
>M00285:128:000000000-BF978:1:2110:10971:23773_1:N:0:46
CATAGCCTTCTATCTTATTTACCTCCATGTACCTATCCAACAGTCTCTTGAAAGACCCTAATGTATCCGCTGTTGCCCAG
TAGGCTATGAGATGAGGGCCAGATTTTAGGTCTTGATCTTCAAATGCTCTTTTCCTCAGATGGCCAAAGGCTGAAGATGA
TGGTGAGGTTCACCACTGAAATGTATCTCACAAAAGGTCCACTTTTCCCAGGATCTTCTCATGGACCCTTATTGTCAGAG
AGCAGTGTTGTACAGTGGTGATAGCTTGTCAGAAGATATTGGTTTTGTGGATCAACAAAT
>M00285:128:000000000-BF978:1:2110:19348:23773_1:N:0:46
TGCAAGTTTCTTCACAAAACTCATGGAGCAGCTTCAGGACAACAATTGTAGTGTATGTATTTCATGCTGATGGGTCGTTT
GGTAACAGTTATTTCAGTGCAGCTACTACCCCTGTAGATTTAATCCGTGATAGAGCAAACAGATTTCCTATTTGCCTGA
>M00285:128:000000000-BF978:1:2110:21909:23775_1:N:0:46
CTCTTACATTTGACCTCCCAAAATGCAACAGCTCACACTTGTCCAGATTAAACACCATTTGCCATTCCTCTGTCTACAAC
TCTGCCAATTTTTGTGTTCGTCATGCAAACTTACAAATCAGCCACCTACATTTTCATCCAAATCACTTGTACTTAGTGAC
AAACCGAAATTCTAGTACTGATCCTCGTGACATACTACTGGTCACAGGCCTCCAGTCAGAATAACACCAGTCCACAACTA
TGCTGTCATGGAACATACAACAGTACAGCACAGGAACAGGCCCTACAGCCATTGATGTGT
>M00285:128:000000000-BF978:1:2110:21093:23776_1:N:0:46
CCAAATCATGGTGTAGATTTCATCATGTAGAGGCACAATAGGGACGATCTACATGGTGCAAATAGAAAAGTAGGAATCAG
CATCAGTTACTATACACGGCCTTTTTGATCTCACAGAAGCCTTTGTCTCCGTTGAGCAATAAGGACTGTGCACTGTCATT
TTTGAATTTCGCGGCCCTCATTAATCTCCATAATGCATCTGCTATTTGATGGCATGCAAGGTGTGATTGGGTCCATTGTG
GAACCACTGGATACAATC
>M00285:128:000000000-BF978:1:2110:10738:23777_1:N:0:46
GGATAGGCTGCCCTCAGGTCATAGAGCCACACAGTTATGCAGCACAGAAACAGGCCTTCAGCCAAACTCGCCCACGCCAA
TCGTTACCTAACTGAGCTAGTCCAACTTGCCTGTGTTTGGCCCATATCCTCTAAACCTTTCCTACTCATGCACCTGTCCA
AGTATCTTTTAAATATTGTAATTGAACCCATCTCTACCACTTCCTCTGGCAGTTTGTTTCCCATACACAACACCCTCTGT
GTGAAAAATTTGACCCTCAGGTCCCTTTTAAATCTTTCCCCTCTCACTTTAAACCTACGC
>M00285:128:000000000-BF978:1:2110:20248:23782_1:N:0:46
TAATCCAGCCGACATCCAGTCATAACCTCACACTACTTAATGCATATCCCGCAGAAAGATGAATGCCCCTCATTAAAACA
TGTCAGCTAATATCTTTATTAGCTAATTGCTATGTATGGTTAGGATCACTAGGTGCCAAGATCAACACAGATAGCAGATT
TTATACACTGC
>M00285:128:000000000-BF978:1:2110:7553:23788_1:N:0:46
GCACTCAGTACTCTAAGGTTTTATACAACTACAATATGATTTCCTAATGTTTTCCTAAATGTCCCAACCAATGAAGGCAA
GCAAGCCATATGCCTTCTTCACCAGCCAATCCAACTGTATTGCCACTTTCAGGAAGCTGTGGACTCACACCCCAAGAACC
TTTGGTACATCAATGCTCCTAACGATTCTACCATTTAATGCATACTTAGCTATTTGACCTCCCAACATGCATCACCTTAC
GCTTGTACAGATTAAATTCCATCTGCCATTTTTTCTGCCCAAATTTCCAACTGTTGCTCG
>M00285:128:000000000-BF978:1:2110:7892:23791_1:N:0:46
ATGTCAGTGCAGGGATGTAGCTGCAGTAATTTTCCACTTGAGACCACTTTAAAACAGTGTTTTCCCCCACTATCCCTGAT
ATGGAGAGACACAGGCAATTTAAGATACTGTGTACCAGGGACAGTACTGCATGTCTAAACTCTGATAATTGCAGACCAGG
TGTCTATGCTGATTATGGGAACCA
>M00285:128:000000000-BF978:1:2110:18921:23793_1:N:0:46
GCTGAGTCCATGTTCTCCATCTCAGCAAAGGGCGCCAGTGCAAAGAATGGGGAGAGCTTCTTGTGGCCATGAGAGCTTTT
GGCAGATTTATAGCTAGATGACATGCAATAATGGCTGGTTGATGCTGATTCAGTAACCACCCCTGCTTGGCTGTTTCATC
ACTCTGTGAAGCATCATATTGATAATAAGTGGCATGACATGGTGGT
>M00285:128:000000000-BF978:1:2110:24022:23793_1:N:0:46
CTCTCCATTGTTTCTCCGAATCGCATGTCTGAACTATGTTAGTTTGTACATGGTACCAGTGGATCAAGTTGGCCCAGGAT
TCAATGATTGCTTGATCAAGCCCTTGAACAACTGGAAAGAGTCATAATTTTAAAATTCTTTATCATATCATCCATTAATA
TCTTAATTTCTAGCAGAAATTATCAATACTCTCTTCTCACTTTTCCTGTTATCTGTGTTCTACCCTCTTATTTGTTTGCT
CAAGATGTGTTATGTAGTCTTTC
>M00285:128:000000000-BF978:1:2110:9836:23795_1:N:0:46
GGCTCCTACTCCATTGGTTGGAACAGTCGCAGGGAGGTGCCATCAAGATCACTGATCCTGCCTGATGTGATCTCCACTAA
GGTGGCCTCCAACAGCATCCTAATAAATCACCCAGCGTCACTGTTAATCAAACCCTCAACATTTCAAATCCTTTTAAAAT
TACTTTGGGAACTATTGAATGAAGGAATTAAATATGGTTTAGTTGGCAGCTCTCTTTCTCTGAGTCAGAAGATTGTGGGT
TCAAATCCCACTCCTGGGACAAGCACAAAAATGCAAGCTGATGCTCCAGGCTGTGCCCAT
>M00285:128:000000000-BF978:1:2110:15691:23796_1:N:0:46
GATATTGATGGGAGAAGTTAAGCATACTTTCACATCTGTTTCATTGATTTACCTATCTGCCAATCGGGAAGACTGCAAAC
AGTGCAGCCTACAGATGTTCATGAATCTATGAAGAAAAATGAGGTTTGTTCTTATCAAATTTCTTTTCAACTGCAAATCC
TAAAGTTGCTGGGTTTCATGATCCAATGATTACAAACATTAGTAGTT
>M00285:128:000000000-BF978:1:2110:8583:23799_1:N:0:46
CCAATTCTCTGAGTTGATGATGGCGTTTGAACAGCAACAAGTGCGACCTCACCCCAGGTTTTAGACCCAATCTTAGGGAC
ACTGCTCCCACTCACTGTCTGGAATAGTAGAAAAGGTTTAATAAACATACAACTCGTGGATGTAGTCATCCTTCACCGAT
ACAGAGATTCCCCATTCCTGCAGCAGGCTGATCACACACGACTTCAGCTTCCCAATGTCCTCTTCAACCTGGTTATTATA
AACACCTGCAGAGAGAAAACCACCATTATCTTCACAAAGTACCACATTTAACAAAAAAC
>M00285:128:000000000-BF978:1:2110:6693:23800_1:N:0:46
ATGACTGTGTATGACACATATTGAGGTTTGATATTCGTGTGAGGATTAAATAACAGATGAATCACAGAGTTTCATGAGTT
ATCCACATTGCATGGCTGTGTATGATATATTCTTGTGTTCTTACATACAGATCTGCATGACAAAGCTCACAGCTAGGAAG
GGTG
>M00285:128:000000000-BF978:1:2110:21921:23801_1:N:0:46
GTTATATAGATTACATCAATAATGAAATAGATTTGTAATAAAATTTAATATTTATTTAGTGTTTTACAGCAATGCTTTAT
CTGTAATTAAATATATTTGCAGTTCAATACGATGTGATGAATGTATATACAATATTAACACGATATAATTAAATGTATAT
TTAATTTTAAATAATGCTTTGTCGGTAATTAAATCTATTCTGTAGCTCAATAGCATGTGATTAATATTTACTGTATTAAT
ACAGTAATGTTAAATATATTAATTTCAGATGTTTATGTTTAAATACATTAATTTCAAAC
>M00285:128:000000000-BF978:1:2110:10069:23803_1:N:0:46
TTTTAAAAAAACAAGGAGTCCAAATGTCAGTCAATCAGTGCCTTTTGTCAAGCTGATGTACTTTGCAAATTCTGGATTTT
CAAGTATCTAGTGTCAGTTATTAGCTAGGAGCACATGAAATGTTGCAAATGTAAAGAGT
>M00285:128:000000000-BF978:1:2110:21787:23809_1:N:0:46
GTTTAGATGAGGGAACCTGCCAGTCTTGCCTGGCCTTGGATATAAGATGTCTTTATTAGTCCCATGTACATCAAAACACA
CAGTGAAGTTCACCTTTTGCACAGAGTGTGCTGAGGGCAGCCCGCAAGTGTCGCCACGTTTCCG
>M00285:128:000000000-BF978:1:2110:7255:23813_1:N:0:46
ATAGCTGGGGTGTGAAGGTGGTCGGCATGGACTCGTTGGGCCGAAGGGCGTGTATCCCTGCAGTATTACTCTGTGGCTCT
GTGTGCCTGATATGTTGCTGCAAGTCGGTGTTTCATAGCACCGGTGCGTTCATCTACTGGTGCATGAAACCACTGAATAT
GCAAACCTCAATGTATAGTCAGTTACTTTTCAGATTGGTAACTGACTATTCTATGCATCAAGGTGTTAAAATTTCCAACA
AATATCAAGACTTATTTAAAGCTAATTTATTGACTTTAATTGACCAAGTTAAACAATTAC
>M00285:128:000000000-BF978:1:2110:21144:23815_1:N:0:46
CCCTCCCTCACTCGCTCTCTCTGTTCCTCCCCTCCCGTGTCTTCAGCCTTTGCTGAGGCCTCGGTGTTCTCCTGTCCAGA
AATCCGGGCCTGTCTGAGCGATGCTTTCCGCCCATTTCCCAAAGTCTGCCCGTGCTCGAACCCGGAGATAACCCGGGATG
GAGGGCACACTGACCTCTCTCTGACGAGGGA
>M00285:128:000000000-BF978:1:2110:16952:23816_1:N:0:46
TGCTCTGGGATTTCTGCTGCATTGAGGGTGATGTTCGTGGTATTGAAAATTGCTGACAAATTCAACACAGACATTTGTAG
GGCCCCTTTATCTTACTTTAACCCTGTGCAAAATGATGGGATTGATTAACAGGTGTAAACTTGAAGAGAATTTGCACTAA
TGAAATAATGGTTAATGGGGACTTAAGGAGCGATCCCACCTGTCTATTTCTTTGGGGAAGTTGTGAAAATTGTTGTGCTT
GGGTGGTATTTGATGAGATGTTAACGGTTCAGTTCTAAACTATGGTGCCCTGTGTCAAA
>M00285:128:000000000-BF978:1:2110:15759:23817_1:N:0:46
GTCGTTGTAAATGTTAATTGAGATTGTTCGTGGCCAATATATTCATGATAACATGAAGAGAAAGACTGGCATCATTAGGG
AACCCTGATTGAAAAGATTTCCTGATTGCTCAGGAAAAAACAGGAAACATACACTTGCCTATGTGAAATGTAGGAGATCA
CTGATAAAAAGAAAGAACGGGGAAAAAAAAAAAAACACTAACCTTGGGCGCTAGTAAAATGCTAATACAAAGAAAAACAC
TCAATAATATAAACAAGGAAAATGGAAATACGTCTACTACAAAAATGTTTTAAGCCAG
>M00285:128:000000000-BF978:1:2110:20575:23820_1:N:0:46
ACTCTTACATTATTGGAAGCATCACACCCACAATTACAGATCAAAAACACGAGCACCAATTCAACCCTGATACATCACCC
AGTCAAATTACAGAGTACTCACAGACATACTTTCCTATTTCTTATTGATCAGGGAAGGCAGCAGGATAAACCAGGAATAG
ACCTGTGTCAGCTGATATGGAGATGGCAGCATTGATCAGCAGCGCACTATACATTGGCCAAGTTGTATCCAATGGCCAGA
CTGGAGGGACCAATAATAATAACAGATGAATAGATACTTCTTTCATTCTTTTTTTCATCC
>M00285:128:000000000-BF978:1:2110:19016:23822_1:N:0:46
CCCAAAGTCTACACTTTGGAAGTACTATTTTGTGACACCATGTGATTATGCAAGTTGTGCAGTTTCATATCTTTGTCATA
ATTGCCTGGAGAGTACAAGAGTAGAATGTAGTAAATTAGTACCTCAACCTCTAAGCCCGAGCTTTTGTGTGCAATGCAAC
CTAGTTTTTTGATTAGGAAAATTCGGCATTTTACTTTGATTTAAACATTCCACTTTTGCACAGCTCCACTGTACAACTAT
TTCACTTCCTTGAATGTAGATGCTGCTTGTCTAACGCCCAGTATCAAATGAAAAGAAAA
>M00285:128:000000000-BF978:1:2110:15694:23828_1:N:0:46
GTGCTGGTGAAGAGGTTGTGCTAGCCACTGTAAACAAGACAAATATTCACAATTAATCAAAAATGTGCATTTATTTATCA
ATATTTATTGATAATAGTTTGATAATACTTGGACAATACAAAACAGTTTACAGCCAAAAATGTATGTTTTGATGTATCAA
CAGCACTCTAATGTGGAAAACGCAGTGACCAAATTGTAAACTGGAATGTAATGGTAATCCTGTTAAAATATCTTTACTAA
AACAAATTAAGGTGATTTTGGTTGCAGAACAACTTTCTCCAAGACAATGTAGAGGTTGGC
>M00285:128:000000000-BF978:1:2110:20801:23829_1:N:0:46
AACAAATTAGAAATTCATGCCTACATGCTGCCGGGCCTAGAAAACATTCATATATGGGCTGGTAAGTGGCCAGTAGCATT
TGTGCTGCAGGATTTCCCAATATTGGCTACTTCCTGCAAGAAGTCTTAACCTTCAATGGCATTGCCATCAATATCCAGTG
GGTCACCATTGACCACAAATTCAACTGGTCCTGCCACATAAATACCGTAGCTGCAGGAGCCAGTCAAAAACTGCGTGTGT
GCTGATGTGGATAAATCACCACTTGCCTTGTTGAACAACA
>M00285:128:000000000-BF978:1:2110:23602:23831_1:N:0:46
TGGCGGATGAGGCCCAACTCCCCCATCTTCCGAAACTCCTCCTTGGCGAGGCAGAGCTTGTCGGGCAGGAGCCTATGGGC
GTGCAGTGGTGGTCTGGGTGGTGATGTGGTGCTGCACGCTATGCTTGGGGGCTGCAGCGGAGAATTGAGGTGTGATAGTG
GAAGGAAACTCTGCCAGCACCCTAGCAAAGTCGTTG
>M00285:128:000000000-BF978:1:2110:14625:23833_1:N:0:46
TTTGCTTGTAGTCCTGAGATAATTTCTTATTTACTTCATTTAAATTATTGTCCTTTGCTACAGAGATGAAAATTTGAGGC
ATGCAAGAAACTAATTTAAATCATGTCAGTTTAAACGATTTGGATTAGTCATGGATTAAGGATGTAGGTAACAGCTGATA
CTGTGCATCTCAGCATTTTTC
>M00285:128:000000000-BF978:1:2110:11998:23835_1:N:0:46
TGACTCTTGGAAAATAATCACTAATGCCTCTACAATCTCTAAAGCCACCTCCTTCAGAAACCGAGGGTGCACCTCATCCG
GTCCAGGTGACTTATCTGTCTTTAATCCACTTAGCTTCCATAGCACCTTCTCCCTAGTAATCTCAACTGTACTCAGTGCA
ATCCCCTGGAACCCCTGTCTATCTGGTATATTGCTGGTATCTTCCACAGTGAAGACCGATGCAAAATACTTATTTAGTTC
CTCTGCCATCTCTGTATCTTCTATTATAATCCCTCCCACCCCATTTTCAATTGGTCCTAT
>M00285:128:000000000-BF978:1:2110:12387:23836_1:N:0:46
TTTGCCACATGAAAAAAAGATCCTTCTATCCCGAGGAGATAAGAATTATTTTTGACACAACTCAAGCAGGACGAACCTGC
AGAAGGTCCTACAGGATATGATGTGACTATATGGCAGGCTGGCTTGTGCAGTGGGACAGAGTAACATGATTAGCATACGT
TTTTCTTTCTCCTCCAAATCCTATAATGCTGTTAAATCCCCCAAAGGAATTCTTATTCTATCCCTCTTGGCTGTTTAAAA
TA
>M00285:128:000000000-BF978:1:2110:11620:23838_1:N:0:46
TGCATTCTTGTGTGTAAAGATGCATGAAAATTGCAACCATTCTGTGTTGTTTAATGCCTTCTATTCTTTATGCTGCTTTT
ATCAGCCACTGGTTGACAGTGTCTCCTGTAGAGCTTAACTAAAAATCGTACTGACCAGTAGAATGCCATTCAAAGTCGTA
GTTTTACGCTAAATTTGGTGATTATCGCCTAGTATGACAGTTGTGCCATTACAGCTGTCTTTGGTGCTTTTGCATCATGC
AGAGGGAAACTCAGCCATCGATACTTGGCTTGGTCAGTATCCATGAAGCCATGCCGCAA
>M00285:128:000000000-BF978:1:2110:11466:23839_1:N:0:46
CATTACTGGTGTCATTACATTTTTTTTTTCGGTTTTAAGGTGAGAAATGAAAAATGTTCTTGCATCAGCACTAATCCAAT
AGAGCGGCACAGCAGTGTGTCCGGGGAAAATGCTGCATTTATTCCTTTTCCG
>M00285:128:000000000-BF978:1:2110:17964:23840_1:N:0:46
AAATGCAGGTTTATTAAGAACTACTTGCCAGCGACTTGTCACTGACTGTAACTTTGAAATAGATGGTCCTTTTTTTCACA
GTCTTGTCTGTTCTCCTGAACAAGACAAAGATTCTCTAATAGCTTTCTCATAATAAACATACCGAATGCTGCCTGCATGA
ACCTCCCTCATGCTAGCTGCAGGTCATCTATTCTAAATTAAAAATGCGTGACATGGTTCGGCTACAAGTAATAATGACAG
AAATGCCTTCTGTCCTGTATATTTGAAGAAAAT
>M00285:128:000000000-BF978:1:2110:18386:23842_1:N:0:46
GGCCACAGCATCTGTGTGGTTGGATCAGGACGAACTACTGGTGATATGTGCACCAAGGAGCTTAAAGCACTCAACCATCT
CCACCTCAGCACCACTGATACATGCTGCCCGCAATGGTTCAAGCTACACTCAGGTGAACCCATTGTGAATTGTTTGATTC
CTCAA
>M00285:128:000000000-BF978:1:2110:18870:23842_1:N:0:46
ATATCCCACTTTCTACACTAACCCCATGGAGTAACTATCGAAAAGCATTTGTACTGTATGTATTTCAAGGTGCTGAGTCG
TTAGATTACAATTATACGACTGTATCTCTTACCCTACAAACGTTAATCAATGTTAAAACAACAGATTTGTAATTTGGCTA
AAACAGCGTTTTATTAAGCTAAATCCATTGATTTGCCACTTTCTACAGTAACCCCATGGAGTAACTACTGAAAAACAACT
GTAGCCTATGTATGTCAAGGTGCTGAGTCGTTTGGTAACAGTT
>M00285:128:000000000-BF978:1:2110:7093:23842_1:N:0:46
GAGTCCTGTGCTCATGAACGTAGAGTCAGAGCACAGAGTCAATCCCAGAAGGGAAATTTGCTCGTGTTACTGGTAAATTG
CACGCCTGACTAAATTTCCTAACCTGCCCTCCTTGGCTCAGGCAAGCAGTTCTCCCACCTGAATCAAAGCTCGCAGTTCA
AGTCCCTGAAACTTAAGCACATCATCTTGTCTGCCATTCCAGCAAAGTACTGAGGGAATTCTGCTCTTTCAGATGAGACA
TAAAACCCTGTCTGGCCTCGCCAGTATTTGGAAAGGACACCAGAGCAATCTTTTGAAG
>M00285:128:000000000-BF978:1:2110:14333:23846_1:N:0:46
ATCCCTCTGTATCCTTTGGTAAATCTTCTGTGCAATCCACAACACCACTAATCTTTGTGTTGTTTCCAAACTTGTGCACC
CACCCGACCACATTTTCATCCAAATCACACACATCTATATATATGACAAACAACAGAGGTCCCAGTACAGATCCCCGCTG
AACACCACTCATCACAGACCTCCATCCAGAATAAGACCCATCCACCACTGCCCTCTGTCTTCTAATGGAAAGACAATTTT
TGATCCATTAAGTCAAGTCACTGTGGATCCCATGCATCCTGGTTGAGCCTACTATGCAGG
>M00285:128:000000000-BF978:1:2110:12938:23848_1:N:0:46
TATAAACATATGCCCCATTGTTATACAATTTTCCCAATGACCATATTAAATGGGTCTAATAACAAGGAACTCAGTAGAAG
CACCTCCTGCATTACGGGGGGTTGTGTTCCTTGAAAACGATCCATATTGCAGTAATCTGTAATGCAAAGAAGTGTCATCT
GTGCATGTGTCAAGAAATGAGAGTTGGAAAAAAAATTGTATTTGGTATTTATTTACATTTTGTCTCATAAATTCCATAAG
AGCAAACTTTTAATGTGCATTTCAAATTTTTTAGTAGTGACTTG
>M00285:128:000000000-BF978:1:2110:9980:23850_1:N:0:46
AACCTGTCCAACTTATCTGCCTCCACCACCACCCCAGGCAGCGCATTACATATGCCAACCACTCTCTGGGTGAACAACTT
CCCTCCGACATCTCCCCTGAACTTCCCACCCAATATCCTAAAGCCAGGCCCTCTCTTCATCAAAACTGCACAGTTCCAAA
TGGGCTTTCTTCAGGTCCAGCCCAACTGCATTTTCGGGACCCCTAAAACTATTCACCGCACTGTTCAGCTGCTTTTGGCA
CCAGCGCTGGATTCAGGCATCAAAAGCGGTGCAGC
>M00285:128:000000000-BF978:1:2110:7229:23852_1:N:0:46
GTTCATAACCCGGGGACTTCCTGTATTTCCAAGTCAGGATAGAGCACCTTGAAAGTGGGGGCCTGCACGTGGCTGCTGCC
CTTCTCCTTCTTGGCAGTGGAGGTTGCAGATTTGGGAGGTGCTTTTGTAGTGGCCTGGACAAGCAACTGCAACGCATTTG
TAAACGGCATACACTGAAGTCATTGCTCCAGTAGTGAGGGAGTGAATGTCAAGGGTGGTTAGTGGATTTCTCGGCCTGGA
TGATGTTGAGTCTTTTGGGGGTTATTGGAGAAGCAATCATCCATCTTTTGCCCTTG
>M00285:128:000000000-BF978:1:2110:17394:23853_1:N:0:46
GAAATTTGTTTAATGCGAGAAGTATTAGGGATAACTGTGATGAACTTAGAGCATAGATCAGTACATGGAATTACGGTTGT
GAACATTACAGAGACTTGGCTGTTGCAAGGGCAGGATCGGCTGCTTGATGTTCTGGGGTTTAGATGTTCCAAAACAGACA
GGGAGGGAGGTAAAGGGGGGCGGGAAGAGTGGGATTGCTAATCGGGGATAGTTGCATAGCTGCAGAAAGAGGACATCATG
GAGGGATCATTTACTGAGTCAGAGCGAGTGGAAGTCAGAAACCGGAATGGAGCAATCACT
>M00285:128:000000000-BF978:1:2110:9761:23858_1:N:0:46
TGTGACCCATTGCATTGCCTACTGGGAACTGTAGTTCTTTATTATAACTATCTAACAACACATAATAACAGACAAATCTC
AAAGCGACACGTACATACGAAGAAACCTGCATCCGGGAGAGGGGATCGATAGGGGGATGGCGGTGGGGGTGGGGTGGAGA
TAGCGAGAGAGAGAACAAACGTGCCGTAGGTAATGCGTTTTCACAGCAGGTCTGCAG
>M00285:128:000000000-BF978:1:2110:12980:23862_1:N:0:46
GATCTACACTCTTTCCCTACACGACGCTCTTCCGATCTGGACTACACTCTTTCCCTACACGACGCGCTTCCGATCTGAAA
AACACGCTTTCCCTCCACGACGCGCGTCAGAACTGAATCGCAAGATAACCCTATATCACGATATGGAAGCGACTAGATCA
ATCTCAGACAGGAACAGGAAGACAAGGCATACATAGAGAGCGTGGTCATCGATCGACAAACGATACAGACTCAGATCACA
AGGGAACTGCACCTAAGCACCCATCCGATCATGACACACATGCAAACTTGACAGCGTC
>M00285:128:000000000-BF978:1:2110:11387:23863_1:N:0:46
TCCATGTGTAAGTGGTGGAAAGTTTTCAAAATGTCAAGCTGTGAGTCACTCACTGTATGATACCCAGCTTCTGACTTCTA
CGTGCAGCCATAGTATTTATGTGACTGGCCCTGTTTGGTTTCTGGTAAATGATGACGTACAGTTTGCTGATGAGGGGCCT
CAGCAATAGTATTGCCAGCGAACATCAAGGATTGGTGGTAAGATGGTTGTTGCCAAGCAGTTTTGGAGCTCAAATGTTAC
CTCCCCACTTGACAACCTGTACCTGAATGTCGTTTAGCTCTCGCTGCAAGTCAGCTTGG
>M00285:128:000000000-BF978:1:2110:7583:23863_1:N:0:46
AAACTGCCACCTCTGCAGATAAATGCAATGTGATTTGTTTATAAAAATGATAAACTAAGCCTACTGATAACTACATTTAT
AAAGTGTGTGTGTGGTCCCCATGGTGGTTTATGACCAGCTGGACTTGTTCTTGTCAATTATATGATTCAGGCAAATCGCT
GTTCACAATGGTATCTGTTAAATCTGAAATAATCTCAGCCTTGACAGCATATAGCTGTCTTGATGTAAACAAAAGTCTTC
ACTAATTAGTGGTTTAATAAAGAAAAATAAATTATCTCTTTTAGTGCAGATATTGTAACT
>M00285:128:000000000-BF978:1:2110:20454:23864_1:N:0:46
AGTTCCTCCAGCACTTTTTGTGCATTGCTCCAGATTTCTAGCATCTGCAGTCTTTCTTATGTCCAGCCATCTTAACCAAT
TCCTGTGCCAATTATGACTCTGCTACTTCCTTCAATGGAAACATTGAAGGGTCAAGACAGAAAGAAGGCCTCGATACAAA
GAAAATGTTTTAAAAAAAATTCCACAAGGATGGAGTGTTCATCACTCTCATTTAATTTGCCCTACAGCACTGGAATTTAA
CAATGGTTCTCAAAAACTATGGAACGTTACATTTTAAACACTTCCTTGCTATTTCAAGGG
>M00285:128:000000000-BF978:1:2110:19482:23866_1:N:0:46
CAAGACATAAACATGGAGACACAAGAGACAGCAGATGCTGGAAATCTGAAGTAACACCTCCTCCATGATTGCTGAGTTGA
GGCTAGATGCAGCTTAGAGGAACAGTACCTCATATCCTGCCTTAGCAGTCTCTAACCTGACAGCATGAACATCGATTCCT
CTAACTTCAGGTAACTACTCCCCTCTATCCCTTCCCTCTGTTTTTTTAACTCTGATCCCACTGGCCCCCATCATCCTCTT
TCCCCTCCTCCACCTGCACCATCACCCAC
>M00285:128:000000000-BF978:1:2110:10139:23868_1:N:0:46
ACAGTTGTATTGCATGTGGTTCATTGTGCTGAGACGATTGGTAACATTTATTTGGCTCTAGCATAACACCCTGAAAAGTT
AATTGCAGATATATCAATAGATTACCAGTTTGGCTAAAACAGCGTTTTTAAAGCAGAATACGTTGATTTGACACTTTCTG
CACTAAACCAAAGCAGGAGCTCAATGCAAACAGTTGTATGTCATGTATTTCATGTTGCTTAGTCGATTGGTAACAGTTAT
TTGACTTTAAACCTTCAACCTG
>M00285:128:000000000-BF978:1:2110:21096:23870_1:N:0:46
AGTCATAGAGAATTCCTGATTTCGTCTGGAGCTCAGGATACCTTAGTCCTCGAGGCGAGGATATTCAGCATTTCATCCAA
AATCAATAAATTCTGAAACACATAACTTCAGCTCCCGGCAAAGACAAAAATAAATCTTCGATAAACTGACTCAGCAAAGC
CCAGCTGCAACTCATTGTTCCATTCTACTTGCACCCAAGAGTCTACCCTTTCCTGGTGGATTTGTTGTGAGGAATGTCGG
TGGTATCCCTGTTTACAGTGGATCCGTGTACTGATAAAGTGGTATGGTGAGTCTAACACT
>M00285:128:000000000-BF978:1:2110:12171:23874_1:N:0:46
CTACTGGTTCACACCTAGTATGGCAGCTCCAATGTACAGGATTCCAGGAGACAGTAGAGGGTTGTAGACTCAGCCAGCTC
CATCACGGGAACAACCCTCCCCACCATTGAGGACATCATCAAGAGTCGGCACCTCAAGAAGGCAGCAACCATCATTAAGA
ACCCTCACCTCCCAGGACATGCAATCGCTGCATCACTACCATCGGGGCAGAGGTACAGGAGCATGAAGACCCAAACTCAG
CAGATAAGACACAGCTCAACCCCAGATCGGAAGAGCACACACCTGTACTCCACTCACTCC
>M00285:128:000000000-BF978:1:2110:16824:23879_1:N:0:46
GGTGAAACTGATGCATTTTCAAATTATGTTGCCCGTTGATAAGAAATGAAAAAGGTGACAAAAATAGATCTTATATTTTT
ACTTCTATCCCAGCAAATTGCCTTGGTGCTTCTATCCTAGCAAATTGCAATTTGCTGGGATAGAAGCACCAAGGGTTCGT
TTTCTGAGGCAAGGTAATGATGGTAGACATGAAAGAGTGAGAGACCGTATCAGAGAAAACACAATCA
>M00285:128:000000000-BF978:1:2110:14794:23888_1:N:0:46
CATTTGAAGTATTTACAAAATTCAGTATTGGTATTGGTTTATTATTGTCACTTGTACTGAGGTACAGTGAAAAGCTTGTC
TTACAAACAGATATTTGGTTCTGTAAAGAAGCATTTTGCACTTATTGGGTTTGCACTGAGTACTCACAGAGTCTCAGACT
CAACCAGCTCTTCTGTAAATGGACCCTGCATCTTTTCTTCATTTTCATACACCAAGGCCAGAGAATGTATAGGAAAGGAA
GAAGAAGAAAAGAAAATACACTGACCTTTACATAACTAATAGCATGAATTATAATGTTCC
>M00285:128:000000000-BF978:1:2110:15347:23893_1:N:0:46
AATTATTTCTAGTTTTCTTCTCCCTAAATCCATCTGCCAACCAAAATGGCGAAGACAGATGTTCTGGTTGTTATCTGTTA
GACTGTGCGGGAGCTTACTGTGCCTGAACCTCTGCTGTATTTTGCACATTATGATCATAGTTTCTCTTCAAGAGCAACTC
ATTGGCTGTGAAGTGCTTTGGGACAAGCCAAGGCATGAAAAACAATGATGAGAATGCAGATCTTGGTCTGAGTTATTTTG
AATGACACTGAAAAATTCAACTGTATAAATCATAATGTCGAGAAAAATGAAAGGGGTCTT
>M00285:128:000000000-BF978:1:2110:16924:23894_1:N:0:46
AGATGGAGGGATGAGAGAGTTTGCAGTTCTGATGGCTTGCAGAAAGAAGCTATTGTTCAGCCTGGTCGTTCTTGCCCTGA
TACATTTAAGCCTCCTCCCTGATGGCAAAATTGTGAAGAGGTGGTGGGAGGGGTGAGAAGGGTCGGTCATTATGCTTGTG
GTCTTCCTCACACAACGGTCTTTGTATATGTCTGCGAGGGATGGAAGCGAGATACCTATGATCCACTCCGCAGCCCTAAC
TATCTTCTGGAGGGACTTCTGCCCAGCA
>M00285:128:000000000-BF978:1:2110:12048:23902_1:N:0:46
ATTGAGGTAGTACAAGGGAAAACAGTAACAGAATGCAGTTACAGAGAAAGTGCAGTGCAGGCAGACAATAAGGTGCAAGG
TCATAACAAGGTAGATTGTGAGGCCAAGAGTCCACCTTAGGGTACTAGGTAATG
>M00285:128:000000000-BF978:1:2110:24162:23906_1:N:0:46
AGCAGGCACATGGGGCCCAATGGTAAATTCATGGTTCCATTGAGCTCTTTATCGTTAATAGGAAGGAGTGATATAACTGG
GTCAAATTCAACTGAACTTCAACAAACTTCTGTCCCATCATAAAGATGAAAAGCTATTAAGTATGAAACCCACTAGTCTG
TTTCAAGGCAATCACATCTGATAATATTGTAAATGGCCACCAAGGAGAACTATTGCTTTTTCTGTGCATTGGAAAAACCT
TACCTAGTAAAAGAGGTTTGACTCAATCTACTTTGATCATTG
>M00285:128:000000000-BF978:1:2110:8209:23909_1:N:0:46
ACAAAATGCCACTACTCTCTGACCAGTACTATTATACCAAATGCCAATACACTCTGAGAAATACTATTCTACCTAAAGCC
ACTACTCTCTGATAAATACCATTCTACCAAATGCCACAACTCTCTGATAAATACCCTTATAACAAATGCCACTACTCGCT
GATAAATACAATTC
>M00285:128:000000000-BF978:1:2110:8733:23909_1:N:0:46
CATGACAACAAACTTTTTCCCTCAATGTTAGTAAAACAAAAGAGCTGGTCATAGACTTCAGGAAAGGGGACAGTGTATAC
GCATCTGTCTACATCAATGGTGCTGAGGTTGAGAGGGTTGACAGCTTCAAGTTCCTTCGAATGAACATCACCGATTGACT
GT
>M00285:128:000000000-BF978:1:2110:21411:23909_1:N:0:46
AACCGGGATTTATTTATTATTTGGGAGCTGTTCAAGGTCCATTGTTAAACAAAAGGAAGCGTACAAGCTGCAGTGAATGA
TGTTCTCTGAAGCTACACATCAGTTAAAACACTGAGCAACTAAACTGAAGGGCGACCAGTAATTATTCAGAGGGAGATGG
GATCTGGGGTGTGTATGCGAGGAATTGTAGCAGGAATATGTGTGTGAGAGGGAACCAGAAACTAGAGGG
>M00285:128:000000000-BF978:1:2110:22339:23910_1:N:0:46
AATATACTTCTCTCTGGAATATAAAAAAGATATATTAGAACTCCACTGAATTAAATAATTAGAAATAATAACAATTGTCC
CATGTTGATATGCAGTGCTTCTACCAATCTCCTGAATTATGCTGTAGCTTCAGCATTCTCAGATGCTCATTGTAAATAGC
TTTCAAAGTATTGCTGGGAGGCTTTGTACAAATAATTATTCAGTTTGCTGTGTGCTGAATCAGACACCAAAGGTTTGTTC
ATTTACATAGAAGAGATTAATGGATTAATGTAGTTTCACATTTTCCAAAGAAAATTGTTT
>M00285:128:000000000-BF978:1:2110:23875:23912_1:N:0:46
ACCTAAAGGTTAACCGCCAGGTTGGATCGGCAGTAAAGAAAGCGAATGCTATGTTGGCATTTATTTCGAGGGGTATAGTA
TATAAAAGCAAGGAAGTGTTGATGAGGCTATACAGGGCACTGGTGAGGCCTCACTTGGAGTACTGTGTGCAGTTTTGGGC
CCCATACCTTAGGAAGGATGTGCTGATGTTGGAAAGGGTTCAGAGGAGATTTACTAGGATGATTCCTGGGATGAAAAAGT
TTACATATGATGAGCGAC
>M00285:128:000000000-BF978:1:2110:16280:23912_1:N:0:46
GATCTACACTCTTTCCCTACACGACGCTCTTCCGATCTGGTCTACACGCTTTCCCTCCACGGCGCGCTTCCGATCTGATA
CACACGATTTCCATACAGGGATAGAGTCAAAACAACATAGGCAGAGTGCAGGTGTGGGTGCTAGGGAGGGTGACTTACGA
AGCGTAGTAATGAGAGAGAGTGAGAGCAGTAGGAGTGGAGGAGTGCATGCAATAATACCGACACAATGGGTAAACCACTC
ATCGCAGCACGAGCGTTTGACAACATATCGCGAAGTGTCAGGATAGATCTTGTATAGC
>M00285:128:000000000-BF978:1:2110:14466:23916_1:N:0:46
GGCACAAGTCAAGAGCGTGATGGATGAATGCACTTGTCTGGATGAATGCAACTTCAAAAACCCACAAGACCATCCAGATC
AAACTATTTGGTTTTGATCAAACCATTGACACACAATAGCTAGCATACCATCTACAGAATGCACCACAGTTACTCACGTA
GGCTACTCTAATAGCACCCCAAACCCGTGCAGTCCAACACCAGTA
>M00285:128:000000000-BF978:1:2110:21196:23922_1:N:0:46
CCTTCTTCACCTCCCTGTCACCTGTGCCTCCACTTTCAGGGAACTATGTACCTGTTTGTGTTTTTGATGGGGATTGTTTC
ATTACTGTGGCAGGGGAATGAATCTGATTGGATGGAGACAAATATGAGAGATGGGTACACAGTGTGAGGTACATCCTATA
TCCCCTACCACATTTCAATGGTTTCCTCAAACTATAACATGTTTAAACTTGAAAAAATTAGGAGTGGTACTGTTGATCCT
TCACTTAAATTTGAGGAAATTTGGAGCCCATTT
>M00285:128:000000000-BF978:1:2110:9103:23926_1:N:0:46
GTAATGCAGCATAGAAACAGGAGTTTTAGCCCAACTTATCCATACTGTGGTGCCCAACAAGCTAGTCCCATTTGACCACA
TTAGGCCCATATCCCTCTAAATACCTCCTATCCATGTACTTAATCAAATGTCTTTTAAGAAAAACAATGAAACAGGCCTT
GTATCCTCAGTGAAGGTGGGGTCTGTAGGTCATGCAGCTGTGGCTGACAATGATCCAGGAGTCTTCCACCCTCAACCAGC
GACCAACACCCTCCTCTTGGACACTCCACAGTATATATGGGCACCTTGTGTGAATACAA
>M00285:128:000000000-BF978:1:2110:8123:23928_1:N:0:46
CAACTCCTCTGCCCTGGGACAAAGACAGACTATCCTATCTATGCCCCTTGTAATTTTATAAACCTCAATAAGGCCATCCC
TCAACCTCCTACATTGCAGCTGTCATGATTCTGAGTCCTGGCCCTTGATTTAGTCCCTTAGATGCCTCGTTGTACAGTAC
ATGG
>M00285:128:000000000-BF978:1:2110:17475:23933_1:N:0:46
GATGGTAATCTCTTCCTGTGAGGATATTGCCCTGGGAGAGGTTTCTGCCTTTGGTTCACTTATTCTGCCCATGGAAACAG
CATTGGTGATAGCTCTACAATGCTTTGAGATGCCTGCAGTGGGTAGCATGTCTCAGAAGCACACAGGAAGGCAAAAATCA
AAGCTGTC
>M00285:128:000000000-BF978:1:2110:8900:23935_1:N:0:46
GAGCCAAAGTTCTGGACAAAAAATTACCAAATCCAAAACAACATATCTGGGACCAAAAGAAATTTAAAAGCTTTAATTAA
AGACATTAAAATTCACCAGATAGATCTAATCATGTTGTGAAATTTGTAATCAGAATCAGTTTTATTGTCACAATCATATA
CATACATAGTATGCATAGGAGCGAGATAACGTCCTCCTCAGGTGCTCATCCCAT
>M00285:128:000000000-BF978:1:2110:19435:23935_1:N:0:46
ATGGAGGTAATGAACAAATAGGGTGATAGATAGGATACCAATCGGGTTGCCTTACCCTGGATGGTTTTCAGCTTCTTGGG
AGCCACAGGAGCTGCATTCATCTAGGGAAGTGGAGAATATTCTTTATGCTGCTGACTTGTGCCTTACAGTTGGCAGAGAG
GCTTGGAATTTCAGGAGACAAGTTTACCTGCTCTAATTACCACAGTAACAGAATGGCTGGCCAGTTAAGCTTCTGGTCAT
TGATGACCCCAGAGTATTCATGGCAAGGGATTCAGTGATGGTTATGTCATTGAGTATTA
>M00285:128:000000000-BF978:1:2110:14852:23937_1:N:0:46
ACCCGGAGGAAACCCACGCAGACACGGGAGAACGTACAAGCTCCTTACAGACAGCGACGGGAATCAAACCCCGATTGCTG
GCGCTGTAACAGCGTCGTGCTGACCGCTACGCTATCGTGCCGCCCCTGAACTAATAAAAGAACTAATTACCTGATTAAAT
GTATCGCCAAGAAACTCTTGGTAAAGTGGGCATCAGGTTGTAGTGGATGACTGTGTAATATTCACTCCCATTCACTACTC
CTTGGAAAATGAGCCTGTCCATGACAAACCAGAACAAGGTTGAGGCTGTGCTGAAGGAGT
>M00285:128:000000000-BF978:1:2110:16129:23940_1:N:0:46
NNNNNNNNNNNNNNNNNNNNNNNNNNNNNNNNNNN
>M00285:128:000000000-BF978:1:2110:10465:23940_1:N:0:46
GAGAAGGGCTTTAGGTGCATGTGCACACAAATGGCTGTAAGTTCTCCTTAAAGTGAAAGATTATCCTGCCTTAGAAATGT
ATTTACAGGACATCCTCAGCACGGAGGCTAAATCCTGGAAGGCCCTTATGAACAGAACAATGAGCAGACTTTTATCATTA
GGATTGCAGCATTTCAATAAGGCAGCTCACCAGTAACATAGTAATAGCAGATCTGGATGGGTAATGACTGCTTGACTTGC
TAGTTATGTACAGGGAATAGAATGTAAATAATAAATAAAAAGAACAAGGAGGAAG
>M00285:128:000000000-BF978:1:2110:17335:23944_1:N:0:46
GTGTGGGAGAAATGGTTTGCAATTAGTGGGGCACTGGAACTAGTACTGGGGAAAAGACGGAGGTATTTTATAAGTACAGG
CTTCATCTGAATTGCAGTGGAGTCAAATAACTGGCAAACAAAACAACCATGGCTATCAATAAGGGCTGAAGAAGATTAAA
ATAATTAAAGCCAGGGTGGGATTTGAATAGAAGAATGAAAATTTGAATACTGGGGCGTTGCTTAACCAGGAG
>M00285:128:000000000-BF978:1:2110:16467:23946_1:N:0:46
TCTCTCCTCCCCAGTCCTGACTCGAGATGTTAATGGTTAACCTTTCTACCTGACCTGCTGAGTGTTTCCAGCACTTTTTG
TTTTTGCTTCAAATTCCCAACATCTGCATTTTTTCTCTCTCTGATGTAGGTCAAGCTGCAAAAGGACAGAAAAATTTTCC
CCATTTTGTGAACCGACAGTTGTCCACAAGGATCCAGTAGTTTAATACTTGTTAGATATTAGCATTTTATTGAATATTTA
TTTAATTACTTGCTTGAATTTGAATTTTAATTACAATTCCCAGAGGCTGTGATGAGATTT
>M00285:128:000000000-BF978:1:2110:20503:23950_1:N:0:46
CCCAAAAGAAGAGCAGGCTGTCTCGCTGGCAAGCCGTCGAAGCCACTAGTGACTGCAAAACTCGGTGTTTCCTGGGTAAG
AGCACGGCGGTCGGCAGCAGCGTGTGTTCGTCCCCCACCTCTTGTGGTAGAAACACCAATGTTCTGGGCCATTGTCTATG
TCCTC
>M00285:128:000000000-BF978:1:2110:14038:23951_1:N:0:46
GGCCTGAAAATTCAGCATCTGATGTGACCGAGGAAGGTTTCAGAGGGAAGGCAGAGACAACTTCGTAGCCGGCAGCAGAT
TGGCTCCGTTAATGGATGAATTCAGCAGTGAGTTCATTTCGATAATGACTCTCCAGAAGATCCTCGGACCCTTGTTCAAG
TCATCGGACACCATAACTGACCAAGAGACAGCGGAATCCGACCGTGACAGACTCCACCGTGCGGTGTGTCCACA
>M00285:128:000000000-BF978:1:2110:9496:23952_1:N:0:46
GGGACTCCACTAGTCACAGCCCTCCAATCCGAGGGCACACCCTCCACCATAACCCTCTGCCTTCTACAGGAAAGCCAATT
TCTTATCCACGCAGC
>M00285:128:000000000-BF978:1:2110:12563:23954_1:N:0:46
GGGGTGAAATTGAAAGCAGTTTTCGAAATTAGATTTACGGACCCAAAGAAGAGACAAATTTGCTATTTGGCAGTACGTTT
CCGGGGCCGTGATGAAGCTAAGGACAGTGTTGGTAAGGTTAATGTTTTAGAGCACGTAGATATCAAGAGAGAGGATGTAT
TGAAGTTTTTAGAAAATATTCCGACAGA
>M00285:128:000000000-BF978:1:2110:19086:23957_1:N:0:46
CTCTACTAAGACTGTCTCAGTCGAGACAACCTTTGGATTCTAGAGGTAAAGTTTGTTGCATTATTCAAACCACAAAGAGT
AAATTATTTTAAAATCATGTTAACAAGTACTTGCTAGGGTTTTTCAACAACTAAATGATTAGAATCATTACAAATGAGAA
CATGCTTTCAACAGTTGACATCTTTACATCTAAACCAGAGGGAGGTATTTCCTCGTCCTGATACTGAAGTCCTTAATAGG
TATATTCACTTTTCTTAAAGGAAATTAAACAATAAAAATTGCAAGAAGAAACCAAAGAAT
>M00285:128:000000000-BF978:1:2110:22243:23960_1:N:0:46
GATCTACACTCTTTCCCTACACGACGCTCTTCCGATCTGGTCTACACGCTTTCCCTACACGACGCTCTTCCGCTCAAATC
TTCACTCGTTCCCTACACGGCGCTCTTGCGATCTGATCAGGCTGCTGTTAAACCAAGACATGTGTACGTCGTAGGAGCGT
GTATCGCCCCCTTAGAACAACATCGAGAGGCTGCGTGAGTAACGGACTACTCTATGTTAGAGTACCAATTGTGATAGCAG
AGCAAAGGAATTCAATAACAACGAGTCGACAGCCAAATGGACGGGTGCAGTTTCACACCC
>M00285:128:000000000-BF978:1:2110:12200:23961_1:N:0:46
GCTTAAACCTCCCTGCAAATTTCAATGCTGGATCACTGAATCAAGGTCTTTGATGTCTCCTTCTGGCACCACTAAAGAGC
CCACCAAAATCCTTTATGCAAGTTTAATCCAGAGAGGTTCAATCTTACCAAATAGCAAAATGTCTCACCTCCGCACACTT
CCAAATTTTTCTAAGTGAATTTTCCGTACAGAATTCATACCATTTACATAT
>M00285:128:000000000-BF978:1:2110:9940:23963_1:N:0:46
CTACATGGATTTTAGTAAGGCATTTGATAAGGTTCCTCATGGTAGGCTTCTTCAGAAGGTCAGAGGTCGAGGCATCCAGG
GGAAATTGGCTGTGTGGATCAGGAATTGGCTTGCCTGTAAAATGCAGAGGGTTGTGGTGGAGAGAGTGCCTTCGGATAGG
AGGGCTGTGCCTCGTGGTGTCCGGCAGGAATCGGTTCTGGGAACTCTACTCTTTGTTATATTTATGGATGACTTAGAAGA
AGGAGTGGCGGGATGGGTCGGTACGTTTGCTGATTACACCAAGAACGGCGGTGTGGT
>M00285:128:000000000-BF978:1:2110:7522:23964_1:N:0:46
AGTTAATGAAACAATCCACGCCTGCATGCAGCAAACCCCAAGCAACGTTCGGGTATGGGCTGGTATGTGGCAAGTAACAT
TCACACCACACAACTGCTGCCAGGCAATGATCATCTCCAACGAGAGAGAGTTTCACCACCTAACCTTGACATTCCATGGC
ATTAACATTGCTGAGTCGCCCCCTACCAATATATTTTGGG
>M00285:128:000000000-BF978:1:2110:17016:23965_1:N:0:46
CCCTGGTCTCAATTCTGCCCATCCCAATATGGCTGGCAGATCTTCAGCAATGGCTACTTTCACCATTGTCCCCACAGGTG
TCAAAATGCCTGCTTATCAAGCCAATTGAAACTCTGGCAGACTTCAAACCATCATGCTGCAACTCCATGTCCTCCCTGCA
AGTTCTATGCAGGCCAGACTTCAAATTCAAATTACACATC
>M00285:128:000000000-BF978:1:2110:22610:23966_1:N:0:46
CTTCTAATCTCAATCCTAAATGTGTGACCCTTTATTTTGAGACTGTCGTCCCTGGTTCCAGACACCTCAGCCATGGGAAA
CATCAATTCTGCATCTACCCTGTGAAGACACTTACAAATTCTGTGTTTTTCAATTAGATGATCTCTCATTCTTCTCACGT
GTACTTGTAGGTCCATTCTGCTTAATATCACCTCATATTAGCACATACTAAGGGAATTCGCTGCACTTCATTTCATAACT
ACCCTTCCTTTGGTACTGAGATTAGACGTGCACAATATTCCAGGCA
>M00285:128:000000000-BF978:1:2110:17612:23973_1:N:0:46
AATCTACTGGTGCTGCTCAGGAGGGTTTAACGTAGGGTGGTTCTGGGCTGGGATCCAAAGCAGCAGGGAGGCAGCTGGGA
GGCTGGAAGCTGAGATGGAATTCAATGCCAGTGCGGTCAGTGGACAAGACAGGCAGCAGCGTGGCA
>M00285:128:000000000-BF978:1:2110:11915:23974_1:N:0:46
GTTAGAGAAATTGATGTTGAGGCCATCAGACTAGAGACTCCCAAGGCAGAATATGAAGTGTTGTTCCTCCAACCTGCACC
TGGTCTCAGCATGGTAGTAGAGGAGTCCATGAATAGACATGTCAATATGGGAGTGGAATGTGGAATTGAAGTTGGGTGGC
CACTGGGAGGTCCTGGCCATTGTGGTAGACAGAGCAAAGGTGCTGGATGAAGTGGTCACCCAATCTGCATCAGGTCTCAC
CAATGTCCAGAAGGCCACACCGGGAGCACCAGGTGCAATAAATGACACCCTCAGACTCAC
>M00285:128:000000000-BF978:1:2110:18788:23974_1:N:0:46
CTTGAAAACCTGTAAATACCATTTCTCAAAGAGCAGGAGAGTTGACCTCAGAGTCCTGGCCAACAGATATCCCTCAGTCT
GATCATTAACACATTGCTGTTTGTGGGAGTTGCTATTCACAAATCAGTCGCTGTATTCCCTAAAT
>M00285:128:000000000-BF978:1:2110:16759:23975_1:N:0:46
GGTGCAGACCTGGTGGGCTAAGAGTCCTCTTTCTGTGTTGTATGACTCTGACACTCAGCACAGTAACAACTGCATGTTGT
AATCTGCTTCTGAAGTGAACACTGGTGATAGAAGATGAATATCAGCTACGTGTTCTCAAGCTTCTTTAATATTATTCTGG
AACCTTCCAATGTAGTTTAAGATATATAAAGTCTATTGAATTCAATTTAAGCTTTACAGATGAAGGATCATTCTTCCTCA
CTGAGCAGCTGATT
>M00285:128:000000000-BF978:1:2110:21155:23978_1:N:0:46
GTAGGTTAATTGGCTTCTGTAAATTGCTCCTAGTGTGCGGGTGAATGATAGAATTGGTGGGGGTGGGAGGGGGGGTGGAG
TTGCTTGGAACATGGGGACACTGTTGATGGTTGGCACGGATCCGGTTGGCCAAAGGGCAGAAGGAAGAGCACACGTCTCA
ACTCCAGTAACTCCGCGAAATCTCGTATGCCGTCTTCTGCTTGAAAAAAAAAACACCAACAAAACATAATAAAGAGGGGT
CACAATACAGAAAACATACACCAAATAAAAGAACAAAACAACTTCCACACGGTCAAAC
>M00285:128:000000000-BF978:1:2110:10209:23985_1:N:0:46
TAATCCTCATTTATTACCTTATAAAACAAAAGCTATAGACACCTGTGTATATTCTGAAATAAACTTTTGTAAGGATACGA
CTAAGCACTAGCTAAAGTGCTGATGCACTGACACAGAGGACAAGAGAATCATTTCTAAACCCTAAGGATG
>M00285:128:000000000-BF978:1:2110:12013:23986_1:N:0:46
TGAACACAGGGCCTCATCTTCAGTAACAGATTTTAGAAAATGTGCTTTAAAGGCCACTTCATTGAACAGCTTTATTTTTC
CAACACAATTGTTGACTTTTAATTTCCCCCTCTCTTCCCTCGCCCCATGGCACACATCAGCCTTTGCTAATCTTCTAAGT
AACCAGACACCAGAACATGCAGCATCATATCAAGGGTGACTCCCCTTTCATTTTCCCTTCCACCCCATGTTGATCCAACC
ATGATTGGAATTCGCGACTCAACAAATCACATCTGCCAAACAGATAACCTCCTTTGTGTC
>M00285:128:000000000-BF978:1:2110:13579:23988_1:N:0:46
TCTTGAACTCAGTCCCCCGACTAATGAAGGTCAGCTCACCATACCCCTTCTTAACCACCTTATCAACCTGCGTGGTAACT
TTTAGATCCCTCTGTTCCTGCACACTGCTCAGAATCCTGCCATGAACCTTGTACTCCACCTTCATTTGATCTTTCAATGT
TTATCATTTCACACTTTTCCAGACTGAACTCCACCTGCCACTTCACTACCCAACTCTGACTACTGTCTATATCCTGTTGT
AATCTATGACAACCTTCTACACTATCCACAACCTCTCCAACCCTTGTGTTATCTGCAAAC
>M00285:128:000000000-BF978:1:2110:12143:23989_1:N:0:46
GATCTACACTCTTTCCCTACACGACGCTCTTCCGATCTGAACTACACGCTTTCCGTACACTACGCTATTCCGAACTGACC
TACTCTATTTTCCTCGTACTCGCACATCCGGTCTTGTTATCTATATGGATTAGTGAGAAAGGATAATCTTATGAGTTCTT
CCATTTTCATACTGACCTTTAAAATGCAATAATCGCATGACCAGAACAATAATTGGTTCCACTAAATAAACGTTAAACAA
TTACTTTGATATAGCCAGATTGCAAAAGGGAAAGAGTATATGATAGAATTCAGTCTCAT
>M00285:128:000000000-BF978:1:2110:19450:23989_1:N:0:46
CCCTTATACAATGAGATGGTCTGTGACCTCACATTCTACTTTGTGCGACCTTCAACCTTATGCACTGCACTTTCTCTGTA
GCTGCGACACTTTATTATGTACTGTTACTGTTTTTACTGTACTACTTCAATGCAATTTGTACTGTGTAACTGCACTGTGT
A
>M00285:128:000000000-BF978:1:2110:14473:23992_1:N:0:46
AGGTTTCTGCTGACTGGAGAAAAGTCTTATCAGTGCTGTCTTTACAGGCAATCTGGATATGTTCATACCAACATTTAGTG
AACTGTTCATTCAGATAAATTATTTCACCATATGTTTTAAAATAACATTTCACC
>M00285:128:000000000-BF978:1:2110:14880:23997_1:N:0:46
GTGTTCTCTATTCCTGCTTGAAGATTCAGTTTGTGTTCAGATCTCCGAGGCAAGATTTGCTTCCAGTGTTGCCTGTGTCT
GGTCCTGAGGAGGTATCCTGACTCCAGTCTTGTACCATTGTGCTGCATTTGGGTTCTCTGTGCTCTTGCTTCTCAATCAA
CATTGCGACAG
>M00285:128:000000000-BF978:1:2110:11320:24002_1:N:0:46
ACCTTTTGCATTTTCCTTATTTTGGGATACCACCTTGGCTCCCAAAAACACTTAACCTTCCGTAAAAAAGAAAAATATAA
TGGAAGCTTGAAATTAAACAAAATGCTGCATATATTCAGGAGGTTATCGGGAGGCATCGGTT
>M00285:128:000000000-BF978:1:2110:12946:24003_1:N:0:46
TACCTGAAAACAAAATAGAATGCAGAATATAGTGTTTCAGTTATGGAGAAAGTGCAGTGCAGGAAGACAAATAAAGTGCA
AGGGCCATGATGAGGCAGACTGAGAGAGGAAGAATTCACATCTTTTAGTTAGAAGTACAAGTGTAT
>M00285:128:000000000-BF978:1:2110:12728:24004_1:N:0:46
ACTGCCTGGGGTGGTAGTGGAGGCAGATACGTTGGACAGGTTTAAGAGATTGTTAGATAAGCACATGGAAGAATGTGGAA
TAGTAGGATATGAGGGTGGAAAGAGTTAGTTTGGGAGATGTTTGTAGGATGGCACAGCTTGATGGGCCGAAGGGCCTGTT
CTGTGCTGTATTGTTCTATTGTTCTATTGTTCAGCTGTCTTTTGTCAGCCAGTGGAGATGGAGTTGCATAAAGATGCCAA
TTAGAATGTGACGATAATTCTAGGATTATGACTGTGAATTTTAGATGCTGATGACGGTGG
>M00285:128:000000000-BF978:1:2110:19829:24005_1:N:0:46
AAAGGGAATCTGAGGAGAACATTTTTACACAGAGAATGGTTGATATCTTGAATGCGCTGCCAGAGGAGGTGGTGGAGTCA
GATACAATCACCATATTGAAGAGGCATTTACACAGACATTTAAATAGGCAAGTCATGGAAGGATGAGGTCCTAATGAGAG
AAAGTGGAATTAGTGTGGATGAGCAAAAAGTTTGCTATGTACTTGTTGAACTGTAGGGCATGTTTCTGTGTTGTAATATT
TTATGTATCATATAGTTATTTTTGTAAATGTATACCACAGTGAGTCTTACCCATCAGGT
>M00285:128:000000000-BF978:1:2110:14024:24011_1:N:0:46
GCTGAGAGCCCGGCCGAACCGAGACACTGGGGATGACTTGAAGAAAGTCGAGGCGAGACCCGTGAGCTGGCTTCCTGCCC
CCTCCTTCCCTTCACATCCCGGGTCCGGCAACTCGCTCACCTGCCGCCTTCCCGGGTGACTGTCGCTTGAAGTTAAATGC
GTTAGACTGAGTCTGGGCAAGTTGACAGGAAAGTGTGTCTGGGGTGACGGGGAGGCGGGGGGGGGGGGGGGGGGAACGTT
AACTCCTCGCGGGACCATTTGTACATGCGGCGAGTAGCGGGGTAGACAGGACGGACACAC
>M00285:128:000000000-BF978:1:2110:10398:24012_1:N:0:46
AACTAACTTTTATGTTCTGCATCTCCTTTTCTTAAATTGCATCCAAAAATCTTGATTTTTTCCCTTATCTTACAAAATTC
TCTCCTATTCCATAAATAATAACCTTCTGTAAAACTTAATTCTAATCAAGGTATGAGGTTCAAGCCCGTACTTGGTGACC
GTCTGTTAGCACCTTTTGTGCTCCTGCATGTATTGAACAAGTTCAATGTGAATGATTGCTCTTCCCTGATCTTTTCCCAA
GAATCTCAAAACTGAAGAAGCTCCTTAAATCCCT
>M00285:128:000000000-BF978:1:2110:18532:24012_1:N:0:46
ATGCAGAAAGTTTTATGATGCTTTTTTCTGTGCATTGGTTCTATTCTCATGACTGACTGAATGCTCCTTCTCCAGAATGT
TCCGGCTTGACTTTTCAATAGCTTTGTGTCACATCAAACCGTTTCACAAAATGTCTTAGTTGCCATTTTGTGGTTGCTGC
CTTGTCAATCAGCATCTTAACTCAACACACATTATAGATCTTTCCTTTATACTGCTCCTGAAAGCAACAAGGAACTGTTA
TCTCTTGATCTCTGAAGACCCTGCCTCAACAGACCATGCTATTTCATGTGCTCCACCAC
>M00285:128:000000000-BF978:1:2110:7155:24018_1:N:0:46
CAGATATATCAAAAGATTTACAATTTGGCTGAAACAGCGTTTCTAAAACTGAATACGTTGATTTCACAGTTTCTGTACTA
AAGCAAAGCAGGAACTCAATGAAAACAGTTGTATTTCATGTATTTCATGTTGTTGAGTCGATTGGTAACAGTTATTTGAA
TTAAAATCATCAACCTGTTATGTTAGCAGCAG
>M00285:128:000000000-BF978:1:2110:13236:24018_1:N:0:46
CATTTTCTGGTTTCGTTTCAGATTTCCATCCCTTGCAGTTTTTGAATTTTCTTTTGGTGAAGTGGACGTGTTTCACCTCC
TGGAGTTGATATCATTAGTTGATGATTTGCACTTTTGTGCTGGAATCCTGTTACAAGTAAAATGTGTTGGACCTTCATAG
TAGTTACAAAGCTGCATCTCCCTATCTGAGAATTGCACCGCGGTAATTACAACACTGGAGCTACCTGAAATGTTTGACAA
CTGCTTAAAAGTTTATTTAAAATGTTATCAATAATTTCATCTTTATAAAGAAATGTAA
>M00285:128:000000000-BF978:1:2110:17735:24021_1:N:0:46
TTGGGCTAGGTAGCACACCATCACAGATGGCCTCCTCCGTACTGTACATTTATGATTCCATGACTGTACTATTCATATGA
ATAAGACAACTTAAAACTGGTAGATACACGTTTTCTATTAAATGTGTTTTCAAGCACAACTGCTGAAAGTGCAGAGCAGG
TTACTTAGAGCTGTGCCCCTTATAAGAAGGA
>M00285:128:000000000-BF978:1:2110:7392:24023_1:N:0:46
GACTAGCAAACCTAAGATCTGCTAATGGAAATTACTTGGCTATATAAATAAGAACTGAGCCACAGAATATTGGAAAAAAT
GTTGGCTAATTTTATTGGAAGGGTTGATTGACCACAGTCGTTGATATGAGATTGTCTGCACCGTTCAAGGCATTGACTGA
AG
>M00285:128:000000000-BF978:1:2110:13070:24025_1:N:0:46
GCAGAGCTGTTGTCAATAAATAACAGTCTAACGTAGGAGTCTTTACGGTTCAGATGCTCCAGAGCTGGGTGTATGGGCAG
GGAGATGGTATCCGCTGTAGACCTGTTTCAGCAACAGGTGAATTACAGTTGTACAGAGGTCAGTTAGACCACATTTCGAG
TGTTGTGCACGGTTCTGGTCACTGCACTGAAGGAGGGGGGTGATTAAGCTGGAGAGGGTGCAGAAAGGTTTCACAACAGT
CATGGTGCAACTGATGGGGCTGATGCTGTCACTTTCACCTGCGAGGCCGTCACCCCAAC
>M00285:128:000000000-BF978:1:2110:14895:24027_1:N:0:46
GAGAAGGTGCTGGAGGCAGGTGTTCTCATAACATTTAAGAATCATCTAGATAAGGACTTGAATTGTCAAGACTTACAGGT
TGTGGACCTAGTGCTTGTAGATGGTATTACTATAGGTAGGTACTTGATGGTTGGTATAGACATGATGCCTGTTTCTGTGC
TA
>M00285:128:000000000-BF978:1:2110:20060:24029_1:N:0:46
ATCTCCTTCCCTTCCCTCCCCTTTTCACCCACCCCCTTCCCTTCTCACTCTTTAACCCGCGCCTGTTCTGGGTTCCAGCC
CATTCCCAGGCAAGGCCGCGCACTTTGAAATTTGCTCACTAAACTTCTCTACACTTTCCTCCCAGGACCATGCAGAGCAA
ATAGAGGGATAAACACCCCCTTCCCGGGTGTGGGTGTGGGTGTACCGATAACCCCACATGTGAAATCTGGCTGGGGGGGA
CTTCTTATGGACAAATCTTAACCCCTCCCCCTATTTGCCTCCCTCCTCCCTTCTCCTCCT
>M00285:128:000000000-BF978:1:2110:14785:24030_1:N:0:46
TGTTCAACAGTATGAGAAGATAGGAAGTGGAATGTTGTGATGTGCACACAGCTGGCACTTGCCTTCAGTGATGCCCCCTG
CATGCCAACCAGTTGATCAGCATATTGTCCTGAATGCCCTCATCATATAGCAATGAACACCCCACAATTGATAACATACT
GGTGTGG
>M00285:128:000000000-BF978:1:2110:9582:24032_1:N:0:46
GAGGCAGCACCTCCTATAGATACTCCCAATGGTGGTGATGGATGTGCCCGTGATGTATTGGGCTGAGTCCACCGCTCTCT
GCAGCTTCTTGCATTCCTGCGCATTCAAATTACTGTATCAGACCGTGATGCACCCAGTCAGGAC
>M00285:128:000000000-BF978:1:2110:10790:24034_1:N:0:46
TTGAACCTGGTGGTGTGGGACTTAAGGCTTCTGTACCTCTTGCCCAATGGTAGCTGCGAGAAGATGGCATAGCCTGTATG
GTGGGAATCTTTGGTAATTGATGCTGCCTTCTTGAGGCAGAGCCTCCTGTAGATACTACCAATGGAGGGGAGGGATGTGC
CTGTGATGTATTGGCTTGACAATTCCACTACTCTGCAGCTTCTTGCGTTCGTGTGCATTTGAATTGCCATACCTGAGATC
GGAAGAGCACACGTTTGAACTCACGTAACTCCGAGCAATCACGTATGCCGTCCTGTGCTT
>M00285:128:000000000-BF978:1:2110:10464:24036_1:N:0:46
GGTTCAAAATTCTTTTACAGTGGTGATACAGATAAATTATTTCCACTGCTTGGGGAAATTCAGAATAAAATCAGAACTAC
ACCAACTAGCAGTAAAGCATATTTCACTTGATAGTGGAACACACTCCTGAAAATGCAATCAAAACATTTTGTTATGAAAG
AACATGAAGGGTTAGGGTGAAAATGCAAGTAAATGGCACTGAGATACAAGTCAGCAATGGCCTAACTGATCTACAAAATG
GATACAAAGCATTTTGTTCATATGACATAATCCATACTCACCTCAGCAATAAATTC
>M00285:128:000000000-BF978:1:2110:10771:24038_1:N:0:46
CAAATACACTTACTGTCGGTTACTTTGCTGCCTCCTCAGCACATTTTCTGCCTTTCTTCTGAATCTCTGTCTCTCATTAC
TTGTCTTTTTTTCCTGCCCCTCATCTGCTTCTCCCTTTTCTATGAAACCCATTTTTCATCACTAGGTAACACCAAAATGC
TCAATGTAGTGAAGTGCTAGAGTAAAACCATATCTTATTTTCATATACACATCACCTTCCTAGAGAATGTTCCAAGCAAA
TCTTGCAAATTAAATGCTGGAGGAATTCAGCAGGTCAGGCAGCATCTATGTAGGGCAGTG
>M00285:128:000000000-BF978:1:2110:11410:24039_1:N:0:46
CTTCATGATTGCATCAGTGTGTTCAAGAGTACGACTGGTTTGACTAAGAACATCAAGAAC
>M00285:128:000000000-BF978:1:2110:24314:24039_1:N:0:46
TAACTCGGCCTTTCAACTGGCGCTTGCGGACCAAGACAATGAACACCGTGTCACTTTCACGGTTAGGTTGCGATTTATCG
GGCAGTGGGAAAACAGTCCCTCTTGTGTTCATTCATCTCTTTACTAGAGCTTCCATGACACTG
>M00285:128:000000000-BF978:1:2110:16787:24042_1:N:0:46
AGTTGGAACCAAAAATCGCTCTGGGATTTCAAGAGGGTTTGTTCGGGCACTCGAGAGAATCATCCAGGGAAGGAGCAGGG
GAGACTGCTTGGGATAGTTTTATAAGCTCCCAATGTACAGTCCATAGAACAGT
>M00285:128:000000000-BF978:1:2110:22849:24043_1:N:0:46
CCTCCCCAGGTGCTCCAGTTTCCTCCCACAACCCAAATACATGCAGGTAGGCAGATTAATTGTCTGTTGTAACTTGCCTG
TAGTGTGCAGATAGAATCTGCGGCAGCTGATAGGAACGTGGAGAGAATAAAATGGGATTAGAGTAAATGGGTGCTTGCTG
GCCAGA
>M00285:128:000000000-BF978:1:2110:12339:24044_1:N:0:46
TTATACTACCGTTTAGTCTGTTCTTTAGAGACTTACGGCCCTGTTGTCCTCATTTACTCTAGCACATTGTTGAAATACCA
TACTCTATTAGAAAAAGAGCTGATATCAGACCTCAGTCAGAGTGAGGCAAAATGTGCATTTCTGTTTGTAACATTTGAAA
CCATATGTAATATATTGACTAAATC
>M00285:128:000000000-BF978:1:2110:19215:24047_1:N:0:46
TTAATGTCTTTGAGTAACAGAGATCTATCAATTTCAGAAAATTTGCAGATTTCTGCCATTTGCAGAACTGTTTCAAACTA
TAACAACCCTTAGTGTAAATAAGTGTTTTTTAAATTCGCACTTGAAATGTCTGTCTCTAAGGCTATGTCTCCTTGTCTTA
CAATCCTCAACTAATGAAAATGTTTTCTTTCTCTATCCAATTGGCTCTCCTTAATGCTTGTAAATGATCAAATCACTCCA
TGGAAAAAACTTGCAGGGAATAAATCTACAATTTGTGTAATCTCAGACTGTGCCATCC
>M00285:128:000000000-BF978:1:2110:8661:24047_1:N:0:46
TGGGTGCTGTGGTACTGTATAGCATGGGGACAATGGGCAGCATTAGAGAGATGGGCCAAAGGGCCTGTTTCTGCACCGTG
TGACCCCACGCCGATGTTGAGTCGCCGGCCTTAACTCTCTTCTGTCCCCACAGCCCTCAGCTGCCCAGCGGGCAGTCACT
AC
>M00285:128:000000000-BF978:1:2110:22567:24052_1:N:0:46
ATCCCTCTCTTTATCTACATTTCCACTCATCTTGTCTCTCTTAAAGAGACTTTCAGTATTTCTTGTGAGAATAGGTTAGT
TAGGGTGCAGTGTCACGATTGGAAGGATGACCTGAATGGTAAAACAAGGTCCAGGCAACAGATGACGTCAGACAAAAAGA
AAAACAACGAGTATGTAGAGCTTCGGAAATTAGGATGAGATAAAACACCCAACGGCGATAAACATGCTCAAAATGAATTC
AAGAAATAAATTACAAAACCCAGGAGGGGACAGGAAACGTCCTCAGCAAGTA
>M00285:128:000000000-BF978:1:2110:10545:24055_1:N:0:46
CTATGCCTCTCATAATCTTATATACCTCTATCAAGTTGCCTCTCATACTCCTTCACTCTAAAGAGAAAAGCCTTAGCTCA
CTCAACCTTTCCTCATAAAACATGTTCTCTAATCCAGGCAACATCCAGGTAAATCTCCTCTGCACCCTT
>M00285:128:000000000-BF978:1:2110:14214:24058_1:N:0:46
CGCACAATAACACACTTCACACGGATCTCCCTACCCTCTACGTCCTTCTCCTTGGTAAATACTGATGCAAAGTACTCACT
TGTGAGCTCTCCCACATCTTCGACTTCCAAGCACATGTTCCTTCCTTTATCCTTGAGTGGTCCTACCCTCTCCTCAGTCA
TCCTCTTGCTCTAATGTATGTATAGAATATCTTGGGATTCTCTTTAACCCCACTTGCCAGAGACTTTACATGGTCCCCGC
TGGCTCTCCTAATTCCCCTCTTTAGTTCTTTTTTAGCTTTGTTATAATCCTGAATGGCTC
>M00285:128:000000000-BF978:1:2110:20711:24067_1:N:0:46
CACAGCACATGGTTGTGTTGCTAAAATGAGTCCTGTGCCCCAGGCCTTGGAATTTATTCCAGTGTTTTTGATCACGTTTT
TCGTAATTAATGAATTCTGATATACGTAAAAGCAAAATACTACAACCTGCTGGAAATCTAAAATAAATCCAGAAGATGCT
GGAAACACTCAGTGGGTCAGGCAGT
>M00285:128:000000000-BF978:1:2110:8462:24067_1:N:0:46
AGTTGGCCCTGCTCTTGTTCAGGACTTTAACATGTGGATCTGTTCCATCTTTGTCCAAAACTATTTTTAAACAAATAGAA
TTGTGGTCACTGGATCCAAAATGCTCCCCAAATGCCACTTCAGTTACTTGGCCTGCTTCGTTCCCCAAGAGGAAGTCTAG
TATTGCGCATTCCCGAGTAGATTCCTCAATATATTGTGTGAGGAAACTGTCTTGGATGCACTGCATA
>M00285:128:000000000-BF978:1:2110:13452:24073_1:N:0:46
TCCCCCCCCATATGTCTATCTAACAATCTCTTGAACCTGTCCAACGTATCTGCCTCCACCACCACCCAGGCAGCGCATTC
CATGCACCAACCACTCTCTGTGTGAAAAACCTCCCTCTGACATCTCCCCTGAACTTCCCTCCCATAATCTTAAAGTCGTG
CCCTCTTGTCTTGAGCATTGGTGCCCTGGTAAAGAGGAGCTGGCTGTCTACTCTATCTATTCATCTCAATATTTTATACA
CCTCCATCCAGTTTCCTCTCATCCTCTTCCTCCCCAATGAGTAAAGCCTTAAGCCTCTCC
>M00285:128:000000000-BF978:1:2110:19673:24077_1:N:0:46
CTTTCATTATTTTTAAGTACACTGGTATCATCTCTTGGAATTGTACTGCGGCAGTCAGATTCAAATGTATTTTTCAATTG
AAGTGTGGTTCAGTGCTTGGGATCATCATCAGTTGGGCTAAGGTTCAGAAATGTAATTCTGTTCCCATTTTAATGCATAT
TCCATCCTTAGTTATACTCCATTATAAATTCC
>M00285:128:000000000-BF978:1:2110:23892:24078_1:N:0:46
ACAGTGGACAGAGGAAAAGATTCAAGGGCATTCTCAACAACTCCTTGAAAAGATCTGGGCCACTCAAAATGGAGCAGGAG
CAGTTGGGATGGTACTGGGAGTGCCATCCATGCATCAGAAGCATGCAGAGGCCTGGTTTAAATAGTATGACAAGCACACC
CCATCAAACACCTCTTGCCTGCCTCTGGCAACGTCTATGGGTTCCACTTTGCCCTTTTGAAACCCAGAACGGAAGAGCAC
ACGTCCGCACGCCAGTCACTCCGCGAAAACTCGTATGACGTCATCTCCTTGCAACAAAA
>M00285:128:000000000-BF978:1:2110:14877:24081_1:N:0:46
ATGTATGGTGCAGATGAACAAAGTTTAGCAGTTCTCCAGTTTGGGGTCTGTGAAGTCATGCAGGGAGATTAACTTCTCTA
CTGATGGGATTACGAAACCTTCCAGCATAGAGTCATTGAGTCATTGAGCAGTACAGCACAGATACAGGCCCTTTGGCGCA
ATGAGTCCATGCCGACCCCGTTGTCAGCCTTGC
>M00285:128:000000000-BF978:1:2110:13162:24081_1:N:0:46
CCACACACCCTGAGCATTGTCTGAAACCACCCTTGGTATTGTACTTGCCACCGAGCTGACGGTCACACAACAAACCTACA
CCGTCACCACACTGAAGGTCAGACAACATACCAACACCGTCACCACGCTGAAGGTCAGACAACATACCAACACCGTCACC
ACGCTGAAGGTCAGACAACATACCTACACCGTCACC
>M00285:128:000000000-BF978:1:2110:7654:24083_1:N:0:46
ATAAACAAATAAAACAGTTAGGCTCTAGGTGATTACAAAGTCACATTCAGTCAGATTCATTCACTCAGCCATATCTGCTT
CCACCACCACACCTTTATACTGCAGAACAAGTAATTAAACCATTAAATGTGTCTCATGCAGTTCACAGCTAAATTTTGCT
TTACGATAGAGAACAATATTTAGTCATTGATATGCACAAGGACTGTTCTTACTCCAAGCTCCCATATCCTGTTAAATTGT
CCCCTGAGCTTTGCTAAG
>M00285:128:000000000-BF978:1:2110:7065:24084_1:N:0:46
CCGCCCGAGTACTACAAGCGCTAGCTTCAAACCCAAAGGACTTGGCGGTACCCCAGACCCACCTAGAGGAGCCTGTTCTA
CAACCGATAATCCCCGTTAAACCTCACCACTTCTTGCCATCAACCGCCTATATACCGCCGTCGTCAGCTCACCCCATGAG
GGAACAAGAGTAAGCAAAATGGGTCAACCTCCAATACGTCAGGTCGAGGTGTAGCGAATGAAGTGGAAAGAAATGGGCTA
CATTTTCTATTAAGAAAAAACGAACAGTACAATGAAAAATTACTTAAGATCGGAAAGCAC
>M00285:128:000000000-BF978:1:2110:11866:24084_1:N:0:46
TTTGAGAAGATGCAGATTTGAGTTAAAAGGTGCCTGCTGAATGTGTAATGACAATGTTTTCCTCGCAATCTTTGTTTCAC
AGTGAGACTCCTTATATAAAGGAACCCCAGGAAGGGAAGGAGCTCTGTCCTGAGATTCACGACGTGCCTTTCTCTGGACT
TCCTGCCGCTCCTGCAGGGTGAGGAAGTGAGTTCACTTTCTGTAGCTCAGAGACCGT
>M00285:128:000000000-BF978:1:2110:14606:24084_1:N:0:46
GTCTTCAGGCTCCTGTACTTCCTCCATGATGGTGAAGAGGGCGTGTCCACTGGTGAGGATCCTTAATGATGAATGCTACC
ACCTTGAGGCACCACCCCTTGAAGATGTCTTTGGTGGGGAGGGTTGTGTCTGTGATGGAGCTGGCTGAGTCTAC
>M00285:128:000000000-BF978:1:2110:16258:24091_1:N:0:46
CTTGAAATTTTCAGTAGACCCCCACCCAGTCTCTTCAGTCTTTGGCGAGATCATACCAGATTCTGAGTCCTCTTGTATGA
AGTTATAAGGTAAGATCTTTATTAGTCACACGTACACTGAAACACTCTGTGAAATACATCTTTTTCATACAATGTTCAGG
GGGCAGCCCGCAAGTGTAGCCATGCTTCCAGCGCCAGCATAGCATGCCCGCAATTTCCTAACCCGTATGTCTTTGGAATG
TGGGAGGAAACCAAAGCACCCAGCGGAAACCCACCCCGACACAGCGAGAACGTACAAACC
>M00285:128:000000000-BF978:1:2110:9031:24094_1:N:0:46
AACCACTTTGTGGGTAAAAAAAAATTCCTCTGATATTTCCCTTGAACTTCCCACCTATTACTTTAAAGCCATGCCCTCTT
GTATTAAGCATTGGTGCCCTGGGAAAGAGGTGCTGGCTGTCCACTCTATCTATTCATCTTAATATCTTGTACACCTCAGT
CATGTCTCCCCTCATCCACCTTTTCTCCAAAGAGTAAAGCCCTAGCTCCCTTAATCTCTACTCATAGTCCATACTCTCCA
AACCAGGTAGCATCCTGGTAAATCTCCTCTACACCCTTTCCAATGCCTCCCCATCCTTCC
>M00285:128:000000000-BF978:1:2110:16278:24095_1:N:0:46
CGGTGGTGTTGGAGATTGGTGCAATTGTGCAATATATTGAGAGGCTAAAATATTAGCCAGCGGCAAAATTCATTTCTGGA
GCCTTCAGTCACCAAGTTGGATCAGTGTTTGATGGGCTTTTCAAATTGCAGGGAGAATGAGCTGAGGACCATTTAACAGG
ACTATCCGATACAAAAGAAAGGAGGAGGAGAAGGGCTTGGAACAGGAGGCCTAGTTCACACAGAATATTCTGAGAGCACT
TCATACATACCCATTTAATTGAGGGACATTGCAACAGGAGGTGGCATTTCACTGCAGGGG
>M00285:128:000000000-BF978:1:2110:20168:24096_1:N:0:46
TGACTCTCAGATGGAGATAGATAAAGAAAGCTCTCTAGGCAGCTGTTAGCTTATCTTATTTTAAAAAAAGATCAATCATG
AAGAAGGCACACCAGCGGCCCTACTTCATTAGGAGTTTGAGGAAATTTGGTATGTCACCAAAGACTCTTACAGGTTTCTA
TACTTGTACGGTAGAGAACATTCTGACTGGTTGCATCGCAGCCTGGTATGGAGGCTCCAAGGCACAGGAGCGCCAGAGGC
TACAGAGGGTTGTAGACTCAGCCAGCTCCATCATGAGCACAACCCTCCCCACCATCAAGG
>M00285:128:000000000-BF978:1:2110:22710:24096_1:N:0:46
CATAATACAAAACGATCTGGAACTAAATTTCCAATCTCTTTTAAACCCAGAGGCCATGTGAAAATGTGACACAAGAGTCA
TAAGGAACATCCCTTTCAATTTGAGCTAGATCTTAAAGAGAGGTTGTTACTGCTCTGGAGAACAAGCCACATGAGGACAT
CCATTGCAAGTGGGCATCCATTGCAGTGCATTACTTGGGGTGACAAAGAGGGAAAGACCATACAATTATATAATACCTTT
CGTGATCACAGGA
>M00285:128:000000000-BF978:1:2110:15040:24101_1:N:0:46
GCCTAATTCCTCTGTGATAGGTGGCAGAATATTTTTGGCGGCCATGTTGTCTGTGGTCTTGCTGTCATACAGACTGACAT
AGAAGGGTCTGCAGATCCTCAGTATGTCCGTCTGGGAGGATGTTACTGAGCCGTCCTCTTCCTTAAGGCTGTGGATCGCA
GAGCTCCCCTTGTGAACCTTTCGGATGAAGAAGCTGAGCACGTCTCATCCTGATCCACAAAAGACCCTGGATCTGAAGAT
GATCTTCGAGGATTCAGAGTCAGAAAGCGCAGCATGTGGCTCTTCACCTCTCGGCGT
>M00285:128:000000000-BF978:1:2110:10523:24110_1:N:0:46
ATTCAATGTTTTGTATAGCATTTTAAAGAGTACTATACTGATGGATATTTTTCAAAAAGCTTTTGCGTTCAACTCCTATT
CTGGCTAGCCTTGTTGCAGAATCTGCATTCTTGTACCATAGAATTTAGTTGTTGCCACTGAAATTATTCTAAAGTCAGAT
GGGTGTTCCCTGTTCAAAGACAGATTTCATCTTGCTTGATGATGACAGAGATATCTGTAGTTGAAAGTATATCTTCTCC
>M00285:128:000000000-BF978:1:2110:22142:24111_1:N:0:46
GTATGTGTAGAAAGTGGCCAATGAATGGCTTTAGTTTAAAAAACGGTGATTTAGCCAAATAAGAAATCTGGTGATATATC
AGAGATTACCTTTTCTCTGGTAAGAGGTAGACGTAAATAACATTTACCAAACAACACAGCAGCTTGAAATATATTCTCTA
CAACTGTGTTCCTGTTGATACTCCATGCGTTTTGTGTAGAAAGTGGCAAATCAATGGATTTTGCCTATAAAACGCTGTAT
TTGCCAAATAAGAAATCTGCTTGTTG
>M00285:128:000000000-BF978:1:2110:10349:24111_1:N:0:46
CAGAAAGGACATACTAGAGAGCTCACCTACTGAGGCAATACAGATGGAGCTCAGGAAGGTGCTATGATGAGGGTTATGCT
ATAGGGCTCCCAATAACGAGAGGGAAATAGAGGAACAGATATGTGGACCAAACAAGTTCTCTGCATCTGTATTCACACGG
GAGAAGGATTTGGAGAAAAATGAAATAAGTGTGGGGCATGCTGATATTCTAGGGCATGTTGATATCATGAAGGAAGAGGT
ATTTGGTCTCTTGAAGAACATTAAGTTGGTTAAGTCCCCAGGGCCTGATCAGATCTATCC
>M00285:128:000000000-BF978:1:2110:22795:24112_1:N:0:46
GAGTAGTGGCATTAGTTAGAATAGTACTGATCAGTGAGTAGTTGCACGTGGTAGAATAGTAGTTATCAGAGAGCAGTGGC
ATGAGAAGGAAGAGTATTTATCACAGTGTATTTGTATTAGGTAGCTTAGTACTGATGATAGAATAGTGGCATTTATTAGA
AT
>M00285:128:000000000-BF978:1:2110:15274:24118_1:N:0:46
ACTACTGGAAAACAACTGTACTGCATGCATTTCATGGTGCTGAGTCGGTTGGTAACAGTTATTTTACTGTACCTCTTTCC
CCTGAAAAGTTAATATATGATGTAGCAACAGATTTCCTATTTGCCTAAAACAGCGTTCTATAAGACAAATACATCGACTT
GCCACTTTCTACACTAAACTCATGGAGTAACTATAGGAAAACAATTTCCTATTTGGCTAAATCAGCGTTTTATAGGGTAA
TTCCATTGATTTGTCACTCACTACACAAATCCAATGGTATATCTATTGGAAGACGGTTGT
>M00285:128:000000000-BF978:1:2110:19941:24121_1:N:0:46
TCAGGGAGGAGTTATTGGAAGCCTTAAAGTGCACCAAGGTGGATAAATCCCCAGGGCCTAACCTGCTGCATACTTGGACC
TTGTGAGAAGCTAGAGAAGAAATTGTGGAAGCCCTCATAGAGACTTTTGCTTCATCTCTGGCAACAGGTGAGGTTCCGGA
GGACTGGAGAGTGGCTAGTATGGTATCACGGTTTAAAAAGAGTAGCAAACACAAGCCAGGAAACTACAGGCCAGTGAGTC
TGACTTAAGCAGTGGGTAAA
>M00285:128:000000000-BF978:1:2110:20936:24121_1:N:0:46
GGTAGTGTGATTGTGAATACAGGCAGAAGGGGCTGGCAAGCAAAGCTGCAAGAATTATGGTATTTCTGCTTTAAACATAA
TCAGATGGTGAGATTTTTAGTTATCTACAATTGAAATGAAAATTCTTTTATTTAGAACGAGTGGTCCTTGGATCGCAAAA
CTGGCCTTGCCCACAATATAGCTGTGCATCATCTGTTCTAATACATATTTCCTTGAAATTGCAAGTTTTGATAAATAAAA
TCAAATAATACAAGAATACAGCTTTGTATGATTCTATCTGATGATGACATATCAACGTA
>M00285:128:000000000-BF978:1:2110:7030:24126_1:N:0:46
AACAAATATTAACTTTAAATGAGTTTACAGGGATACCCAGGTCCCTCTTTGAACTCTTGCCACTTAAATAAAAATGCTAT
CATCTTCTATCATGGTGGTTCACTTTTTTTTTCCTACATTACATTCCCTCTGCATTGCCCATTTACTTTAGTCTGTCTTG
TCTTAATCTTTTGACGTCC
>M00285:128:000000000-BF978:1:2110:16126:24127_1:N:0:46
AGTATAGGCTACAGTCAAATAGTCGTTACCAAACGACTCAGCACCATGAAATACATACACTACAACTATTTTGCAATAGG
TACTCAATGGGTTTTGTGTATAAATCGGCAAATCAATGGATATAGCATTCAAAACGCTGTTTTCGCCACTTAACAAACCT
TTTGCTATATCATCAAATAACTTATCAGGGGTAAGAGAAACAG
>M00285:128:000000000-BF978:1:2110:6969:24128_1:N:0:46
AAAAGGGAACTGGATATACATCTGAAAGAACAGAATTTGCAGAGCTCTGGGGAGAGGACTGGACAGTGATACTGTCTGGA
TTTCTCTTACATAGGATAGATATAGATTCAATGAGCTGCACATCTCGCTACCCTGCTGTGACCATTCCGTATTCTACGAA
CAACTAAATGACAAAGATGACTCTTTGAAAATGATTTCTTTCCTTGACTGAGGAGACTACAACCGAAAGAAATTGAGTTC
TGGCAATATTGAAATGGTTCTACACAGACAATTTATGTTGTTATTTCTTGAGATGAAA
>M00285:128:000000000-BF978:1:2110:12332:24129_1:N:0:46
GCACAAGAGACTGCACATGCTGAAATCTTGAGCAAAACAAAAACCGCTGGACGAACTACAAGAGGAATTGGCACAACCTT
ATTGACCTTTGGGTCCATGGTGGTTTAAGGAAGCTCAAAGCAATTGATGTTGACCAAAGAGAAGTTGTGACTAGAAGATG
GATAAGATGAATGGCTTAATTAAAATATTGATTAGAAATGCATT
>M00285:128:000000000-BF978:1:2110:9107:24132_1:N:0:46
CCATACACGGATGGAAAGAGCGAAGGAGTTCCAGCACCTAACTTCTAATCAGGATGTTTAGGGATCCATCTACAACCCAG
ACATCCAGGTGCACAGATTGGCCTTATCAGCAG
>M00285:128:000000000-BF978:1:2110:12114:24134_1:N:0:46
ATTTTGTTTTTCTCCGGATCCCTAGCAAATCACTTTTACTTTTGGTAAAAGTCCTGGTCCTGCAGGCAACATTCCTTTCC
AACTTCAACTAACGTCTTGCATGGTAGCCACTATTTGATTCTGAACCGAACTTAAAATCTGTCTGCCTGAACTTATACTT
TGTCCAGTCACTTGCCACAAGCAAAGGCAAATCACCCAACTAATCCACAATGTATGCAATTATGAACTGACTTATTTCCA
ATAAACATCAGCTTCATAACTATCACCCTCCT
>M00285:128:000000000-BF978:1:2110:10242:24142_1:N:0:46
TGTGTAATAGCAAAACAAACATTAAGAGTTTCAATGGATATATAAATAGGAAGAAGGTGGAGAAGGTAGTTGTGGGATCT
CTCAGGAGTAAGGCTGGTGAGTTAATAACAGGAAACCATGAATTGGCAGAGATGTTAAATCAACTTTTTTGCATCAGCTT
CACCATGAAGAATTCTGCAAATATCCTTGAGTTAACAAATGGGCTCACTTCAAGAAACGAAACAGCTTAGATCCGAAGGG
GGCTTGACAGCATAGATGCTGAGATGTTTCCATCTGTGGGAGAGTCACAAACACAGAAAC
>M00285:128:000000000-BF978:1:2110:16875:24145_1:N:0:46
TTACTTGCTTAATGAAAGTAAATCTATTACCTTTTTGTAATGCCCTGTAGAATTCTCATGGGACAACCTCTAATTCAGTT
TGAAGAATGGCCCACTGGCTATTTCATGGAACTTCTAATGTGATAGACTATTGTGTGTCTAACTGCGGTAAACTAATAGT
TACAGCAGTGAAAGCCATTTCAATGACCTGTGGCAAGAGCTTTGTTAAACAGATGGCCTGGTAGGTTTCTGACAGAAAGG
TTGGGAATCTATATAAAGGGGATCAATTTTGTTGCTTTGACAGAACCTGAAACCAAAATC
>M00285:128:000000000-BF978:1:2110:12521:24147_1:N:0:46
GAGGTTCTCACTCCCGTCACATCCATAACATCTCTCTTTGTCCTCCACTGTGAAGACTGACATAAAATGGTTGTTCAAGG
CCTTGGACATTTCCACATTACCTCATCTTCCAAGGGACCTACATTCACTTTAGCCACACTTTTCTGCTTTATATAATGAT
ATAAACTTTTACTATCTGTTTTTATATTTTGTGCTAGTTTACTTTCATAATCTATCTTCCCTTTCCTTATTGCTTGCTTA
G
>M00285:128:000000000-BF978:1:2110:18383:24148_1:N:0:46
GACTGACCAACACTACTGATGGTCTCATTCTAACTGACACTTTATACATTTGATTCACTCTGACTGAACAAACTGACATT
ACTCACAGTTGTTTGGAGCAGATCTTCTGCCATTTCAATAAACTACTAAAATATAGTAATGCACATTGAGAGCT
>M00285:128:000000000-BF978:1:2110:17339:24150_1:N:0:46
TAGAATTGTCAAACGTGATTTTTCTCTACATAAAACCATGTTGACCATCTACATTTCTAAAGAGCCCTGTTATGGGCCCT
AATGGCAGATTTCAACATTATGCAACAATAGTTGTCAAGCCAACTGTTCTATAGTTTTCTACTTCTCTCCCTTCTTTCCT
AAATAACATTGGAAGTTAGAAAGTGCAACAATTTCCTAGGACTGATAAAGAATCTAAAAAATTGTGAAAGATCA
>M00285:128:000000000-BF978:1:2110:15802:24151_1:N:0:46
CCTCCTGGGACATCTCAGGAACTACTCGGCCCCTCAAACCTGCCCCATCATTCAGTACAACCCCAGCTGATCTGCCCCAG
ACCCTCTCTCCTCTGCTGCTCCCCCCCCCACCCACCCTCCCCGTCCCCCACAACCCTCAATCCCTCCACCCAACATTAAC
CCAACTCACACCCCCTCGATCCCACACCCCCGGCTCCACCCCCCTCCATAAGTCCAGCAGCTCCCCCCCCCTCCCACAAC
ATCTGAACACGACACGTCCGCAATCCACGACCCCATCTCAAACTCGTATGCCTCCCTCGC
>M00285:128:000000000-BF978:1:2110:7488:24152_1:N:0:46
CATGTGACTGTATGGGTTTTATCCGAATGCTCCAGTTTCCTCCCACATCCCAAAGACATAGCAGGCTGGTAAATTAATTG
GCCACAGTCAATTGCCCCTAGCGTGTAGGTGAGTGATAGGATCGGGGGGATGTGGGGTAGCTGATGGGAATAAAATCTGA
TTAGCGTAGATGGGTGCTTGATGCATGGACTCAGTGGGCAGACGTGCCTA
>M00285:128:000000000-BF978:1:2110:22013:24154_1:N:0:46
CCCCAACGGGAGACTCAGGACCGCAGCAGAGACCCAGTGTTTCCTGTTGCCCCAGAAGAAGTTCACCAACTTCCCCTGCA
TTCTCGTGGCAAAGGCCGCGGGTAGGGTCAAGGCGACCATCCGGTACCACAACATGGAGGCCACCAGATGGTTGATGACC
ACCACCCTGCCTCGATAGGACAGCACCCCGAGGAGGCCTGACCAGCGCCCCAGCCGGGCCACGACTTTCGTCTCCAGGTC
CTGCCAGTTTGCCAGCCAGGTCTCCCCCGATGCACTCAGGTAGACCCCCAGGTAGAGG
>M00285:128:000000000-BF978:1:2110:17360:24155_1:N:0:46
AGAAGCTAGCTGACAGTGTGAATTGTATTTTTAATCATAAAAAGGTGCAGCACAGAAAGGGCCGATTTATGCTGTATATC
TGTAACAGCTCTTCGAATTGGAACCATTCTGCAACACACTCTCCAAAACCTTGCAAATGTTTCCTTTTCAAGACAATATT
TAATTCCTTTCTGAAGGAGAAGACTTGTATTTATTTCGTGCCTTCCACAGTCTCAGAATATCCTGAAGCACTTTATAGCC
AATTGAATGTAGTCGGTGTTGAAATGTAAGAAATACAGCAACCTACTTGCACAATGCAA
>M00285:128:000000000-BF978:1:2110:11978:24157_1:N:0:46
TAGCTTTCTCCCCAAACCTTTTCCTAGAATGTAGAAATGGAAGCAAGAGAAGTTCATTTGTCTGCTTGTACCTCTTCTGG
CCTTCGATAAGATTATAGCTGATCTTCTACCTTGGCATCACTATCCTGTGCTAACCCCATATCTGTTGATTCCTTTTAAT
ATCCAAATTTTTTTGGAGATGGAGCTGTTGCAACTATTTTGGGTAGAGGATTCCAAAAATTCTGGTTGGGAGAGGTTAAT
TTTAATCTATCCTAAACAGTGGTTTCCTGGTTAAAGGCACCCCAAGGGTTCATCTGTTCT
>M00285:128:000000000-BF978:1:2110:20538:24158_1:N:0:46
CCATTATATGGTTGCACTGATGCCAGTTGCAATGTTCCTGCTTATTTTCACAGACATAGCTCGAAAAGGGAGTCTGACAT
TTTATTAGAAGATAAAACAGAGGGAAATACTTGGCCAAAATCATAACGTCTCTGGCAATTAGCTCTGCTAATGTA
>M00285:128:000000000-BF978:1:2110:17902:24167_1:N:0:46
ACCACCCTGTGTGTGGAAAAAGTTGTCCCTCAGGTCCCTTTTAAATCTGTCCTCTCTCATCCTGAACCCATGCCACCTAG
TTTTGGACTCCCCCACCCTGGGGAAAAGCCTGTTACCGTCCATTTTATCTCTGCCTCTCATAATTTTAAACATTTCTGTC
AGGTCACCTCACATTCTCCTACATTCCAAGGAATAAAAACCTAGCCTCT
>M00285:128:000000000-BF978:1:2110:16346:24167_1:N:0:46
GGCATGCTATGTTGGCGCTGGAAGCATCACAAACTTGCAGGCTGCCCCCCAGAACATTCTACACAAAGATGCATTTCACA
GTGGGTTTCGATGTACATGTGACTAATAAAGAAACCTTATCTTATCTTATTAAACATGTTATTCTTGTTCAAAATGTGAT
TATCCATTTATTTTTATAAAACCCC
>M00285:128:000000000-BF978:1:2110:12251:24171_1:N:0:46
TAGCTTTTTCAAAAGCTCCTTGGATCAGTTTTAATTTGATAGGTGTTCACATTATAGCACCAACCTTGTGATATCTTTAG
TTTATTTCCTATTGATGAAATAGTTGCTGTAAAACTAAGCTTTGATCAATTTTCCAACATCTGTGCACAATATGTTACAT
TTAAATCTGTCCCATTGCCAAAATGATGACAGCATTATTTTAGCACAATAAATAATTAAACATCAATCATAAAATATACA
CTTGTTTAGTCAGAAAAGTAAGCATTA
>M00285:128:000000000-BF978:1:2110:11119:24172_1:N:0:46
GGCCGTTGACCCACTTTCCCCCCAGTAGAGCATTTTATCCTTCTCATTTTCATTTCCATAGAACAATACAGCACAAAACA
GGCCCTTCGGCCCAACAAGTTGTGCCGTCCTTCAAACACCTCACAATCTAACTCATTCCTCCCACATATCCTAC
>M00285:128:000000000-BF978:1:2110:22851:24174_1:N:0:46
TAAAATAAGAATAAAAAGTTAGTATATTAGTACACAATAAAATGTTAGAATCTTAAACTATGACCCCAAAACTACTCATC
GTGTGTGTGCGTGTCGAATTCCTAAACTCCAAGTCCAGGAATTAGTTCTTACAGTTCAGTTCAATAAGCCTTAAGATTAC
ACGAATAAAGGCTTCTTCACGAGCACTGTCCACAGAAGACAAAACATAGATATAGAGAGAGATGAGAGAGGAATCAAGAA
ATCCAAATGTTACACTCGGAACTCAAACGACACTTCATGGCTTACTCAGATGTGACTTTC
>M00285:128:000000000-BF978:1:2110:8921:24174_1:N:0:46
GGTCCTCAATGGGTGGAAGGCTACATTAACTTCTCTATTCTGGCTAGATTTGAAACTGCAGCCAAGGATCAATGACATCA
TTGCATTATATGAAAATTTAAAGGAGTATCCTGTCAGCCTTGGGAGGGTAATTGCACAGTATAGGGGGTAGTTGTTCGAT
CCACTGAGTCTGCATTGACCCGTATGTAAAACAGTTGTGTTAGTGCCAACCTTACATCATTGAATTTTATTTTCTCTTTT
AGGAGTTTATGTTACGCATGTTGAAGGTTACAATGTAAATAAGTGAGTTATCCAGTGCAT
>M00285:128:000000000-BF978:1:2110:8049:24175_1:N:0:46
CCCGAACACAACCTTGAAGATACTGGAACAGAAAAGAGATCACCTGACAAATCGAATCTGGATATGGGCAACAGTTTCAG
GAGTAGTCGGGGCGGTGCCCATTCCTGGATTGTCCTTTGCTTGTGACATTGGAATACTGGTTAAAACTATAAAAGAACTC
CGTGAATACCT
>M00285:128:000000000-BF978:1:2110:23769:24176_1:N:0:46
CAGTTACTACTAGCTCCTCAGGTTTTTAAAATATTCAGAACCAATTCGTTTTGCTGTAAAATGTCTCAGAGTAAAGGAAA
ACACCTGCTGTAAAGGAAAACATCTGCCACTAATATTACTGAAGAGGTTCCAAAGGAAAGAATCAACACACCTGGCCAGG
AGCATAATGGAGTCAGGGGTTTCCTCCCT
>M00285:128:000000000-BF978:1:2110:20689:24180_1:N:0:46
AATGTAATTCTTCCTAAATAGGAAATCTTTAATTGTTTACATCTAAAAAAACAAGCCATATTAAATTAAACAACATGCTG
TCCCTCAAATCCATCAATTATTTTTTAACAATGCTTCTGAATTATCTTGGCTAAAATGATTGAGGTTTCTTTCCCTTATG
TTGTGTTATGCATTTGAAGCAGCAAGTCCTTGTTCTACACCATTGTCCTAATCTTTTTTTTTGTCTCTGTCTCTTTGCCT
TACCA
>M00285:128:000000000-BF978:1:2110:21609:24180_1:N:0:46
GGGAACTAGGACCTTGTGAGGATAAAGGAGCATGGAATCAGCATCCTGTGAGCAGTGCCAAACCACTGTAATTTCTGAAT
AGTTGGGTAGTAGATTATTGGAGTTTTACTGTAGTTTGTTATCTGGTGTAAAATGTATAATATTGGTGGGCTCCTGTTAT
AGAATTG
>M00285:128:000000000-BF978:1:2110:7331:24183_1:N:0:46
CACCATAGTTGAGCAAAACTTACACTGCAGTGATGTAGTGACACATGCAATTTATACTCCTAACATTCCAGCTGCAATAA
TTACGCAAAAATAAATGTTATGATTTTTCTTTGTATTATTGCTGTCAGGCTGGTAAATATCCCCAAAAACAGCACCAGGA
CTCCGAGGCCTGATTAACTCATGTCCATTCATTTACAACGGCAGCTCACTAATCTGGTGCTGCCTGTGTTAATTGCTGAG
TGCAGACAGCACTAAGCACTGTGTTCAATGGCTGGAAGCTTCAGCCAGTAACTAATGTCC
>M00285:128:000000000-BF978:1:2110:16285:24185_1:N:0:46
ATAGACAGTCACCAGGAAAGAGGGCTGCAGATAGAGAATAATGGGGTTATTCACCTTTGCAGGAAGAATAAAAGTGTTTT
AGTTAAATACTCAGAAACTAGTGAATCTTCACAAGATTACAAGTCAAAGGAGCAGAAATAGACCATTCGGCCCATTGAGT
CTGCTCCATGAGCTAAACTAATACTATTCCCATCTAGTGCCAATTTCCGGCCTTATCCCCATATCCCTTGATACCTTGAC
TAATTTG
>M00285:128:000000000-BF978:1:2110:19516:24185_1:N:0:46
GGTCCACTGAGATTATTATCAGGGCCTACATCAAGGTGAACTTGAAAAAGGTGGAATATTGACTGACTCCTGATCAATAG
AGGTTTTTAGCAACAGATGGTTGGATTGCAACCAGGTGGCAGTTCCATTTAGGTCAGTATTTGGTTTAAGAAAATTTTAA
CACACAGTCATTAGCGACGGTGGAGTGCCATCTGCTGCTAGTCCACTGAGATATTTACCAACCTGTATGTTAGTTGGTTA
AATCATTAACAGTGCACAAGGTCAGTTATCAAGCTTGCACCTAAGATGTTGCCAATGTTT
>M00285:128:000000000-BF978:1:2110:18115:24186_1:N:0:46
TGGGCACTTGATCTTTTGAAAATCTCAATCCTTCATTTTCACTGGTTCTCCCTTATCTAATCTTGCAGCTTCATCTTCAA
AAAACTCCAGCCGATTTGTCAAATGGGATTTCCCCTGCATAAATCTATGCTGACTTTGTCTAACCCTGTTGATATTTTCC
AAGAGTCTTATTAATCACATTTTTTATTATAAACTTTTATGTATTCCCTTCTACTGA
>M00285:128:000000000-BF978:1:2110:11890:24186_1:N:0:46
AACCAATACCAATAACTATCACCAAGCCATTTTCAGATCCAGTTTGCCAACATGCTCGTATATCCTTATATCTTAACCTT
CTGGATAAGTTACCATGCAGGACCTGGTCATAAAGCCTTACTAAAGTCCAAGTATACTACAGCTACTCTGCTTGGTTACG
TCCTCAAAAAACTCAGTC
>M00285:128:000000000-BF978:1:2110:15429:24189_1:N:0:46
AACAATTACACTCTTCCCACAGGAGCAGTTTGCAAGCGCAGAAAGATAATAACTAACAAAGGAAGTTAGCCACTTACATG
CTAAGTATAGCAAAATTGCCTTTACCTTCTTTTACATAATATGCTTGGGAAACCACCCACTAGGTGCCCATTTTGCCTCT
GAAAAGTGAATATGTGGCCATTCAACTTCCAGTCCATTTGACAAATAATGGTCATTAAATTTTGAAAAGATTAATTAAAA
TATGTTGTGACTGTAAATGCATTTTAAGATTTTCTTGCACTTAAAATAATTAGGCATTGT
>M00285:128:000000000-BF978:1:2110:8316:24192_1:N:0:46
AACGATCCTACCACATCTGTCACTCTCCTTCAAAAACAGACTCCATGTGGAGTCCAGCAGTGAACCCCAGACATGCTGAG
ATTCCCCAGCATTTCATGAGGAAATCTGTCTCTGTGACCCTGCAACACCCAGAACCTAATTAGGATCGGAGTCCCCAGTT
GGAGGAGTAGGGATATCCAACCTTAAAATTAAAAAGCAAGTAAAGATTTGATGTTTATAGCTTTACATATTTTACCTTAT
TTTCATGTCTTTAGTTAGAATCATAGTGCTACAACAATGAAAACAGACTCTTTGACTTA
>M00285:128:000000000-BF978:1:2110:18486:24193_1:N:0:46
TCATATACGAGCCTTACCTGGAGCCTGTTCTTTCTAGTGTGGAAGAGGTAGCCAGCTCTATATCAATTAATGTTGATTCA
GCCAATGTGTAGCTTTGTAGCAGAATAAAGGTTCCACTATAGCATAGGCAGGAGCCACCCAGTGCATGAGGCTGCAGTGG
AGACTTTGATCTGGACTGCAAGGTGCCAAGGGCTTTCACAGTACTTAAACGAACTGTCCATTAACAGATTGCTAATCCAA
ATGGTGCTTTGAATTTGGGGAATATCAGTGACTCCATGGTATCTGAATGTGCTGTCCCTT
>M00285:128:000000000-BF978:1:2110:8600:24194_1:N:0:46
CTTGAAGGACTCGCATGCTTTTTTTTCTGTCGGCCTTCTCGTTGCTCTCGCACTGTAAGTTGCTTAGTGTTTACCTTGGT
TAACATGACTCAGTAAAAATGTTTATTCTAATTCACCATTGTCGTTCTTGCTCCATGCATACATAACACCTACATCTAAG
TATAAATGATTAATACATATTACAAAAACATGGGATCAAGTAGGGAGTCATACCAGTCAGACAAACACCTGTCAACCTTT
ACTCTTTCCTTCCTGACAGCTTTGGATCCAATTTACCACTTTCTATTGGATACCATAAGG
>M00285:128:000000000-BF978:1:2110:8515:24197_1:N:0:46
ACTTAAATAATGTCTGTTGACATTCACCTGTCTGCTACTTAAATCACATTCCAGAAAAGTAAGTCAGTTTTGGCAGATAT
GACTTACTCTTTAAATGGTATGTTAATTCCTACACTAATAACAGAAGGAAGCCATTCAATCCATTAAGTCCATGCCATTC
CGCCAGCTCCCGGGGAGCATCCTATTACTTT
>M00285:128:000000000-BF978:1:2110:9387:24201_1:N:0:46
AAGTTATTGTTCAACCATAATCTGGAAGCTGAGTTTCCACAGTCTGCATTATGAATATGATTGAAATGAAATAACTTTTA
CTTAGTTCAGCTCAGCGGAGATACACTTGCCTGAGGCATTTGGGTTTTAACTTCTGTTGAGAAAGACCAGGAAACTGTCA
GGCAGATCCCGCTGGATACCTGCCTGTCACTGCACCTCCAGGATCTCAGCAGTCCTTAAATCATTCATGAGAATTCAGGC
AGGAATTGTTAAATGACAGAATAATGATTACAAGTAACACATTTTCAGTCAACATCTTA
>M00285:128:000000000-BF978:1:2110:20280:24202_1:N:0:46
AGCCGCTCTTTTTCAAAATACTTGCAAAGGACGAGTCCCTGGAACAGAAGAGCAGGGTGAAACTTACTCCGAGGGATTAT
CGGTCCCACAAGATAAGAAGCAGGTACATAGAATCGTACAGCACAGGCACAGGCCCTTCGGCCCGCCGCGTCTGCGCCGG
ACATCATCCCAAATTAAAATGCAGATGCGCCTGCACATCTTCTATGTCCCGTATTGGTAT
>M00285:128:000000000-BF978:1:2110:7227:24206_1:N:0:46
CTGGGAGCACTGGCAAACAGGCTGCAGAAAATTAATAAGTGGATATGGCAAGCATTTAAGAAGGCAGATGGTTTGTTGGC
CTTTATTGCAAGGAAGCTGAGATTGATGAAACCTTTGCTGCAACTGTGGAGGATCTTGTTGCGTGCAGTGATATTCTGTG
AGGCTAAAGAAGGACGTGTGTGCCTTGGAAGGAAGTGGTGCAGCCGAGTTTGATTCCTAGGCTGGAGAAGTATTCATTTA
GAAGAGACGGAATATTATGTGCCTATATGAGCGGTGGTTTTGTTTAAAGATATCTGTTGG
>M00285:128:000000000-BF978:1:2110:14464:24206_1:N:0:46
ACACGAGCAAGGGACTTCGTTGGACCTTGGTGGATATGACAATAAACTAATCAGAATCTGACACTGCACAAGATCCAAGC
AGGATTCATGGTGGCATTAGGAGACCGCACTGCTTTCCTAATGACTTCCTCACCCTGATCAGTGAAAAGCCCTCCTTACC
CCTCAGGAAGGATGGAGGCAG
>M00285:128:000000000-BF978:1:2110:20967:24209_1:N:0:46
CGGAAGATCCAGGTTTGCAAAAAGAAGGTGCTCTTTTTATAATCCTCAAAACCCAGCATAACTTATACCCCATTATTTTC
AGTTCTTGTACCTTCTAATCGTTCACGACCATCAGCCTAAACAACTTACGTGGAAACAGTGACAACAGGTCTGAAAAGGA
GAAAACGTTCTTCACCAGCACCTAACTCAAGGATGTGTGTCTGCACTTCCACAAGTTCTCGAAACATTCCCACAGTCCAA
TCTGACACCATCTTGTGTCATGCACGGCTGAATTTACGAAGCAGGACTCAGAAATAACTT
>M00285:128:000000000-BF978:1:2110:15620:24212_1:N:0:46
GATCTACACTCTTTCCCTACACGACGCTCTTCCGATCTGGACTACACGCTTTCCCTACACGACGCGATTCCGAACAGGAC
TACACTCTTGCCCTCTACGACGCTCGTCCGAAATACATAACACACGTCCAGTTCCACGCAATAGCCGATTATAGTAATCT
AGATTTGCACGAATGACTCTAAGCTAATCTCGGAAGATAGAGATACAAAACAAGTTTGCCGAGATGAGATGTTGACGATA
GTTCATGAAGTAGCATGCCATCAGTAGGCGAGACTACGACTGCGCGAGTGTGACATGTT
>M00285:128:000000000-BF978:1:2110:24242:24212_1:N:0:46
CACCAGAGACCCGGGTTCAACTATGGCTGCTGTCTGTTTGTACGTTCTCCCCGTGCATGCCTGTGTTTCCTCCGGGCGCT
CCGGTTTTCTCCCACATTCCAAAGAAGTACGGGTTACGAAGTTGTGGGCG
>M00285:128:000000000-BF978:1:2110:14401:24216_1:N:0:46
TGAACACAATATTCCAAGTGCGGCCTAACTAGAGTTTTGTAAAGCAGCATCATCACCTCTCTGCTCTTGAACTCAATCCC
TTTATTTATAAAAGCCAACATCCCATAAGCCTTCTTAACAGCCCTATCCACCTGCGATGCAACTTTGAGTGAACTGTCGA
TATGAACCCCCAGATCCCCCTGCTCCTCTACACTGCCAAGAACCTTGCCATTTACCTTATACTCTGTCCTGGAGTTTGTC
CTCCCAAAGTGCACCACCTCACACTTCTCCGGATTAAACTCCATCTGCCACCTGTCAGCC
>M00285:128:000000000-BF978:1:2110:15648:24217_1:N:0:46
CACTGCTGAAAATCACAGTAAATCACACTCTCCGCATTCACACTGTTTGAAAAATTAATGGTGTGTTGGACAAGCAAATT
AGAATGCTGCTCAACCAGTCTAGAAATGATGTGGCCAAGGAGAATAGAGAGCTGGGAATTTGTATGGGGGGCGCCAGTGC
TATGCACGATTGGCGGTCTCATATGTGTTGGTTGTTTGATGGTGAACACTAAATCCTTGGATTTATTTGTCAAAGCAAAA
AGCTTAAA
>M00285:128:000000000-BF978:1:2110:12765:24218_1:N:0:46
CCAATCAGCACTCATCCTGCTGCAGGAGAGTGACACCAACAAATAAAATGGATGGTGTGATGATGGGAGATGGGGTGGGA
GAATGTTTGTAGGAGGTCAGAGGGAGCTGGAAAGGCTGTGAAGAACAGTGCCCACTGGAGGCATATTCTTTGGGAAACAG
GGCAAAAGAACCCTCTTTTGCTTCAACAGGGCTCTGTTGGAGGGAAGTAAGGATATGGTGCTGAATACTTCTGTCCACTC
CTGTAGAACAAGTAGGGGAAGCCTCTTTCCATTGAGTATGAATGTTGGGGTTCTACATGG
>M00285:128:000000000-BF978:1:2110:16608:24219_1:N:0:46
GAGGGGAATTAATAGATTCATGATCAATGAATCCATTTACAAATGAGGTTGATCATTATTTATTGAGAAAAAGTTTAATG
GTTATAGAAATACCTATAAAGACTGTTCAAAAGTTTTCTTCATGGAGATGTGAAGTCTTATACATAAGTCTATATGTAGT
ATGACTTTCATACATACTTATACTGGTGGCTGCTGTTCAGTTGAGAGTTGCTGCCTTTAATGAAGCATGTTGCACTTTAT
AGCTGTTTCTGTTTATATGCTTATGCAAGCAGTCTACAGAGACTGCTTTGGTGAAGAGG
>M00285:128:000000000-BF978:1:2110:14567:24219_1:N:0:46
GATGTAAGGTGGAGAATGGATCATCTTTCCATCTACAGTTTCTTTTAGTGAAATTACAACAACCAAATTTCCAAGAGAAA
CTTCTCACAATGTTGATAAGTAGAATTCAAAGGGAAGGGGTTGGATTGTGGTTGGGGAACTGAGACATGTTTAATTCGGG
GGGAGGGTTCTGCTGTACGGGTGAGACAACAATTACTGCCTCCAAGAAACATGTTTACAGTACTATGAAATTAAATAAAC
CGCTTAAAAGGAAAGAAGACAAGTTATCCAAATGAGATGGGTATATGGGTTGCCTATTCG
>M00285:128:000000000-BF978:1:2110:9356:24219_1:N:0:46
AGGACAAGCATGTATTTTGCGACTTAAAGCATATTTCTCTTTTCACTTTTCCAGCACTGATGAAAGGTTGTTGATCCAAA
ACTGTTTCTATCCCTGCTGATGCTGATCTGGAAAGTCTGGTGGTGTTCTCCTTGGAGCAGAGAAGATTAAGAAGATGCTT
GAAAGAAGTGTTGAAATTCATGAAAGAAAATAGGAAACTAGAAAATAGGAATCTTTCCACTGAGAGCCAGAAGGACCAGG
AACTAGAATACAGAAATATTCGAACAAAGGGTTAAGATCTACAACCTATGTTTTTCATTT
>M00285:128:000000000-BF978:1:2110:17566:24224_1:N:0:46
CCCTCCATGATCACAACATACCTTATAGACCTCTGCTTCCTTTCCAGGTCTGGTGGCCACACATCTAAAGTATCTTGATT
ACCATGGTGACCATACTAGGAGCAGGCCCATTTTCTCTAACTACCACATTCCTCCAGAGGTCTTCTCACATCTCATAGCT
TTTACTGCTACACAAAGCAGGGTCTGATTTATTTGGTGTGGTAGAAATACAACTTTATCTTCTACTATGCTTCATTATAT
GATGTGCAAGTTAACCCATGATATACATGTTAACATTACAGACCAAATCCAACCACTTT
>M00285:128:000000000-BF978:1:2110:7703:24225_1:N:0:46
TGTTTGAGGCATTGCAGGGGAAACTAAACCAGGAATAACTATGTTAGTGAAGTTGTGCTGGATTGGGACCCCTGCAAATT
GACCCATGCTAATTTTGATCCTTTGGGCACACTCCAAATGTCATTGATCTACACCCCTGACCTTGCTCCCAATACCCAGC
CCCACTGAGCTTCATACCTTCAACAAGGAACATTCCTTCTTTCAATGATTGGTACACCACACAGACGATGTGCATTATCG
ACCAAATCCACTGCAGTTACTCCCTCAGGCTACTCTGACAGGCCCTTTGTAACGAATTT
>M00285:128:000000000-BF978:1:2110:18408:24225_1:N:0:46
AAGCATAGGAGAGGTCACTTAAGTCTCCAGAATAAAGAATAAGACAAAGTTTGGAAAAGGATAAGAATTTAACTTCAGAC
AACATGGAGACAAATTTGAGAAGAGGGGTGGCGAATACGGTACTGAAGGTGTTGCAGTTGATTGCCCACGGTATACAAAA
CGAGGTAGATGAGCTAGAAATTGGGAGGTACGACATTGTGGATGTTGCACAGTCATAGCTGAAAGAACACAGTTGGGACC
TAAACATCCAAGGACATAAATCCTATTGAAAAGACAGGCAAGTGGGCAGAGGGAGTGG
>M00285:128:000000000-BF978:1:2110:19697:24226_1:N:0:46
CTTCAGTTACTCATATGGACGAAATAATTGAATATAAGTGTAGACAAACCTTTCCACTATCCTTTTTAAACCGCTGCATT
ATTTCATCACATCCATATGCAGTGGGGTAAAAAACAACAAAATACACTTCTCTCTTCCTCGGGAAAGTCGTTCTGAGCTG
CCTTGCTGCAAAAAGCAGTGTGATTTTGTTGCTATGGTGTTTTTTGAGTCAGTGTTGCTATGCTGTTCATGATGGCTAAT
GGATGTCTAGGAGGACAAGGCTGCAAG
>M00285:128:000000000-BF978:1:2110:9495:24227_1:N:0:46
TCTTTGAAAGAACCCTATGTATAAGGCTGTAGAATGTACCAGCATCCAAGCAAAACAGACCTGGTTCCCACTGCAATAAA
GCAGCCAATAGGGACATAATATCTGTTTCAGGTGGTCATCATGGGATGCTGAATAAATGTCTCAACCCAAAATCAGAGTG
GGTGCTTCTTGTATACTGTGGAGGCTAGCAATGGCTCTCATTGTAG
>M00285:128:000000000-BF978:1:2110:16540:24228_1:N:0:46
GATCTACACTCTTTCCCTACACGACGCTCTTCCGACCTGGACTACACGCATGCCCTACACGACTCGCTTCCCAACTATAC
TGCACGCTTTCCCTTCACGGCGCGGGTCAGAGCGCCAGGTGACGAGACCGATTTCGATCAAGTGATACTCGCCTATCGGC
ACTGGTTCCTGTACGAGGCAACGCCGAAGATGTGGTGACTGAAAAGGCGGTGTGCGCATCGCCTCATCGACGACCAGCGT
GTAATAACTCTAATATGCAGCCGCAACATGTGTCGGATTGCCTGTGAGAGGTTGAATGAT
>M00285:128:000000000-BF978:1:2110:15179:24231_1:N:0:46
AGAGTTGTCTTCTCTTAGAATTAAATTAAAACATTAAAAAAGGACATTTTCCTGCTGTTAGCCACAATCATTAAGACCCA
AGAAGGCATCCTCGCTCTCAACATATAGATTTACCTTGGATGCCCCAGTTTCCTCCTGCATCCCAAAGACTTGCTAATTG
GTTAATTGGCTACTGTAAATTTCTCCTCATGTAGATTGATAGCAGGAAAATCAGGGTGGAGAAAGGGACTGGTTCATGGA
CAAGTGTGACAGAAGAGGTTATAGGGAAATAAGTGAGGAAATAGGATCGATGGGATGGCT
>M00285:128:000000000-BF978:1:2110:12620:24243_1:N:0:46
GGAGCTGACGACATTATATTGTTGTATTTCTATTGAATTTTAGCCCAGTTTTTTTTTCTCCTTGTTTTGGTTTTTTTTTT
CCTTTTTTTAATTCATTTTTGGTTTAATTTAATCTTTATTATTATGATTTTTAAATTTTTTTTCTTTAAATTTTGTTTTG
GGGTTTTATTTTTGGGGGTTTTTCTTTTCTAATTATATAACAAATCTTTTTTTTTTTTTTCTTTTATATTTCACTTATGA
ACTGTGATTTTGTTTGAACTATTTTTTTTATTTTTATCATTCTTTTTTGCTTTCTTTTTT
>M00285:128:000000000-BF978:1:2110:10778:24245_1:N:0:46
AACAGCTCCCAAGGTCAGGATTGAACCTGGGCCTCTGGAGCTGTGAGGCAGCAGCTCTATCAGCTGTGTCATGGTGCTGT
CCTATTTTGCATCATTCCCTGCCATGTTGGCAGCTCCACAGGTGGGGCCTTGCAGAAAAAAAAGAGTTTTAACTGCAAGC
AAAACCTTTGCGCAATTATTGGTTGATCCTTGGGAAAGTGCCGTACTGGGATTTATTTCACTAGAGGATAATAGACAGTA
TAGCCATTTTAATCCACAGGGCACATGCAAGTCTGCTCTTCTCCAGTTCATCAGGCACGC
>M00285:128:000000000-BF978:1:2110:20100:24246_1:N:0:46
TACTCAGTGCTCCAGCTGTGATTTACTCTTAATTACTCCAAGATTCTCTCTCCAGTTATCCAGAAAACTCCACTAAATTT
GAGGCCTGTACAACTTCCCTAAAATGGGTGATTAAACTGAGTGTTTGCAGCATTTTCTGTTTTTAAACTTCAATTTCAGA
TCTACATTTTAATTTTTTTATTGCAAAGAGTTGCAAAGCTTGTTACAATAGAAAAGGTTGCAACTATTCCACTCAATTGT
TTCATCTTCACTGTTCATTTCAGTATTTAGCTTTGAACTATTGGCATAAAATAACATGA
>M00285:128:000000000-BF978:1:2110:12023:24249_1:N:0:46
TTCTATAACAAAACTGTACACATACATTTCTTGGAGGTTTTGAGTCCAATTTCATTCTGGAATTTCACAGCGATGTAACT
GGTTTAATTTCTCCCAACAGTCATCGGCATTTTACCAGTTCTCAATCAATCAATAAATAAGTCATTATTTATCAATTATC
TAATTTTCATTTAATGCCATTCAAATGTTATTAAAAAAGA
>M00285:128:000000000-BF978:1:2110:11965:24250_1:N:0:46
GGTCAAAGCCGACAGGTTCCAAGGGAGAAGGGCAGATTCGATCCAAAATTGGCCCGGTGTCAGGAGGGAAAGGACAGCGG
TTGATGGGTGCCTTTGCAACAGGAAGGCTGTTACCAGGGGAGCTCCACAGGGCTCAGTGCCAGTCCTATTGATGCTGCAG
AACACAGGGGCCGTGACAGAGGATGCT
>M00285:128:000000000-BF978:1:2110:16187:24252_1:N:0:46
TTTACCTTGTGATAAACTCATTTCTAGGATACCATCTGGATTGTAGTTGCCACAATGTTTCCAGCTTGACATTATAGCAG
CATCAGAGCATCAACTTACATTGACTAACTTTACTTTCCGTGACATATCTGACCCTCTAATTATTAAGCACTGAGCTGTA
CTTAAATCATTGAAGATCAGCAGCC
>M00285:128:000000000-BF978:1:2110:20177:24258_1:N:0:46
GCAGAAAAAATATGTGCATACAAAGGACATGGCCAGCTCCTGCAACATTTTTATATTTGCATAAAAATAAAAACATTGGG
CGCGTGTATTATATCAAACAATGAGAGATCAAAGTTTTAGTGCAGTCCAGAGGATTGGCCCACTCGCATTTGTGTGCTAA
CGAGCTTTGGTGGGTGGTGTTGCGGGATCTGATTACACAGTAGCCACTCCCCACAGGAGCTTTGGGCAGGCTGCATGTCT
CTTGAGACCCGTGGCATGGATTGTGCTGGTTTGTGTATGGTTCCTCCTGAGATAGGAAGG
>M00285:128:000000000-BF978:1:2110:17966:24259_1:N:0:46
CAGGCAGCTTCTGTTGAAGGAGAGAAAACTGGGGCTACCATTACTGGTTGGTGGATCTCGCATGAGAACCAGCCAGTTCT
GACGCCAGCAGAAAAGGATAAGGTATCGTTATTAGTCACATGTACTTCAAAATACACAGTGAAATGCACAGAGTGTTATG
GGGACAGCCTGCAAGAGTCGCCACACTTCCGGCACCAACATAGCACGCCTGCAACTTCCTACCCCGTATATCTTTGGAAT
GTGGGAGGAACCCAGAGCACCCGGAGGAAATGTACAAACTCTTTATAGACAGCGGCC
>M00285:128:000000000-BF978:1:2110:12118:24262_1:N:0:46
CCTGTAAAGTTAATCGCTGATTTAGCAATTGATTGCCTATTAGTTTAAAACAGCGTTTTAAATGCTAAATCCATTGATTT
GCCACTTTCTACACAAACCGCATGAAGTATCTACAGGAAAACAATTGTAGTGTATGTATTTCATGGTGCTGAGTCGTTTG
GTAAAAGTTATTTAAGTATAACTCTAACCCCAGTA
>M00285:128:000000000-BF978:1:2110:20532:24263_1:N:0:46
ACAAAGGGGGAGCGGGTTACCTGAAGCTGATGAATTTAATATTCATGCCATTGAGTTTTAGACTACCCAGGCGGAATATG
AGGTGCTGTTCCTCTATTTTGCATTCAGCCTCACCTTGGCAGTGAAGGAGGCTGAGGACAGATAGGTCAGTGTGAGAAAT
GAGAAGGAAATTAAAATGGCTAGCAACCAGGAGCTCTACATGGTCATGGCAGACAGAGCGCACACAGCTGCTCAGTAAAA
TTGTTGCCTAGTCTGCATTTGGTCTCACCGACATAGACAAGGCCACATCGAGAGCACCA
>M00285:128:000000000-BF978:1:2110:16598:24264_1:N:0:46
GCCCATTAACCCAATGACCTCTACAACTTACTTTCATGGCAATGCTTGCCTCAGATTTTGTTATCCTAACCATCCCTCCC
TCATCATCTCTGCAACTTAAAACTAACCTATTTTTTCCCTATTTCTGATGAAGGGTCTTGGAATTGAAATGTACTGTTTC
TATTTTCACAGATGCTATCTGACCTGCTGAGTTTCCAGCATTTTCTGTTTTTGTATTAGATTTCTAGCATCTGCAGTTTT
TGATTTTAATTTTCTCCAACTCTGAATTGGCAGTGCAGCCTGATAATCAAATGGCCTATC
>M00285:128:000000000-BF978:1:2110:21316:24268_1:N:0:46
ATCAGGAACACTTGTTAGTGTAATAGAGGACAGGATGTGGATCATATTGACTGTTTTTTCTTTGCACACCACACTATTCT
GGACCATGCACTTACTGCAGCCAGGATAGTTGGCAAGCTACTGTCCAATCTCTAGTCCATAAATGCAGTGCAAAGAATCA
AGTGACTATTCATCTACGCCTCTCATCTGGTGATGATATATTTGTTTTAATGGAAAGTCATCAGGCCTTAGAC
>M00285:128:000000000-BF978:1:2110:9368:24268_1:N:0:46
GATCTACACTCTTTCCCTACACGACGCTCTTCCGATCTGATCTACACTCTTTCCCTACACGACGCTCTTCCGAACAAAAC
CACACTCTTTCCCTACACTACCATCTACAGAACTAATTAAAACTCCTATCTTCAACACAAAAACTACCATCCAACACTAT
GAAACAAACACTCATACTAAGCAGAACAAAAAGAGACGTCATTATCGCAACATCAAACACAGTTACACTTAGCTCACGGC
ACGATAGAGCCCAAAAGAACATAGAAGACACCGACAAAGCTATCAGACACTTACTACT
>M00285:128:000000000-BF978:1:2110:8423:24269_1:N:0:46
CCTTTAATATCATCTACTGCATTCGGTGCTCCAAGTGTTGCCTCCTCTATATTGGTGAGACCAAATGCTGACTTGGTGAC
CGTTTCACAGAACGCCTGCGCTCTGTCCATAACCACAATCCTTATCTTCCCATTGCCACCACTTTAACTTCCCTTCCAAC
ACTATCGCTGATGTGTCAGTGCTCGGCCTCCTCCACTGCCGGGAGAATTCCAAGCACAAACCTCATTTTCCATCTTGGAA
CCTTGCAGCCTAACAACATGAACAAGACCGGAAGAGCCACGTCTGAACTCCAGTCACTCC
>M00285:128:000000000-BF978:1:2110:17934:24271_1:N:0:46
GATCTACACTCTTTCCCTACACGGCGCACTTCCGATCTAAATCGGAAGAGCAACGTCTGAACTCCAGTCACTCCGCGAAA
TCTCGTATGCCGTCTTAAGCTTGAAAAAAAAAAACACACAACAAACACAACAAACACAACAAAAAAACAAACACACAGAA
AAAAAACAACAAAAAAATCAAAAAAAAAACAAAAAAAAAAAAAAAACTACACGATCAAACAAATCAACAAAAACAACAAA
CTCAAAAGCAAACAAAAAAACCAACACAAAAAATAAAAATACACAAAACAAAACGCAAC
>M00285:128:000000000-BF978:1:2110:12563:24272_1:N:0:46
TTCCCTTCATGAAACCATGTTGACTAGGACCTATCTTGCCTTGCACCTCCAGGTATTCCATCACGTCGTCCTTGAGGATC
AATTCTAGTAACTTCCCCACCACAGACGTAAGATTGATAGGTCTGTAATTTCCCCTATGCTGTCTCCTACCTTTCTTATA
CAGTGGAACTACATTTGTGACCCTCCAGTCCTCTGGAACCATGCCAGAGTCTATCGATTCCTGAAAAAGTATCACAGATC
GGAAAGAGCACACGTCTGAACTCCAGTCACTCCGCGAAATCTCGTATGCCGTCTTCTGCT
>M00285:128:000000000-BF978:1:2110:22680:24274_1:N:0:46
CTCAGGAAAACAGCCAACATAATCAAGGACCCATCCCACCACAGACATTCCCTCTTCTCCTCCCCCCCCCATTTGGTAGA
AGATAAAAAAATCCTAGAAAACACATTCCACCAGGCTAAAGGACACCTTCTATCCAAGTGTCGAAGGACCCATAAAACGA
CCTGCATGGCTAAAAAGCAAACCCTTTTTAACCTAGCATTTTTTGTCTTCCAACAATCCCAATGACCTACTACATTAACA
CTTACTTCTGCATTCCCTTTTCCATTTTACTACCCCATTTACCTTACTAATGAACGAACT
>M00285:128:000000000-BF978:1:2110:16369:24275_1:N:0:46
GGAAGTATCCTGACTCCAGTCTTGTACCAGTGTGCTGCATTTGGGTTCTCTGAGCTTGCTCTTCAATCAACATCGTGACA
GAGGAAGTAAAAATTGTCCAATTCCCAGCCTGGAGAGATGTTACTAAAACCTAGTTGTTGCAAGAGTGCCCAGTGACATG
GACTCACC
>M00285:128:000000000-BF978:1:2110:20877:24285_1:N:0:46
CATCTCTTTACAATTTTGCCATCTGGAAGGAGGCTCAAATGTATCAGGGCGAGAGCGACCAGGCTGAACAATAGCTTCTT
TCCGCAAGCCATCAGAACTGCGAACTCTCTCATCCCTCCATCTTCCTTGTTAACACTAAGGGATGCTAGGTGCACAGCAA
TGCACCAGCACTTTAAATGCCCGCCACCAGCTCGTTCACTTTAAAAACTATTTATTTAATTA
>M00285:128:000000000-BF978:1:2110:15547:24287_1:N:0:46
CAATTCAAATGTACATTAAAACACTGAAATGTTGTGAGTCTACCTGCCTCCACCATCACCTCAGGCTGTGAGTTCCAGAT
TTCAACCACCTATGTGTGAAAAGATTCTTTATCAAAACTTCTCTGAATCTCATAGCCCTTCCCTTAAGCCTATGCCCTCT
GGTCATTGCCATTTCCAATTAGTGGAAAGGTTTCTCACTACCCACCCTATCTATGTCCCCCATAATTTTACATACCTCAA
TCAGGTCTCTCGTCAGCCTCCTGCGCTCCAAAGCGAACAAACCAGTTGATCCAGTCCCTC
>M00285:128:000000000-BF978:1:2110:12309:24290_1:N:0:46
AGGCTAATTTAGTTTCTAAGTTCCAATAAGAGTAAATAAAACTTTTCCACAATTCTCCTGATAAAAGTGGACAAAGAAGA
GAGCAAAATTTGGGGTTGGAATCAGCACTTGAGCCAGACTCCTCTGTTGTCCCACACAGTAGCACAAAAGAAACACCCTG
ATCATAAACAATCTGCTGGGAGAACTCAGCAGGTCGGGCAGCATCTGTGGGTGAAAGGAATTGTCGATGTTTCGGATCAA
AACCCTAAAACAGGACTGGTCTCTTGTGTCTCCGAAACACCTTGACCCTTGCTGGAACTC
>M00285:128:000000000-BF978:1:2110:23793:24290_1:N:0:46
TCTCACACATTATTTCTTAAATTTTATGTATTTAAATTTGGTTTTTGGTATATTAAAATGATCTGAAATAAAACATTTCA
GTATGTACTGATTGTTATTAGAAATTAGCACAAAAATGTTTATTATTTTGAATGTTAGATTCACAAGATTGCACTGACCC
TAAGATGAATTGGGTTCTAATCTTGTATGATATTTCATATTTCCTGGCATTGATGAATTGGATAGAATCTCAGCGGATGT
GCTAATGTTGGAGGAGAAAGCTTAGATGATGTTTAATAGCCTAAGCAGCTGATGAATGTT
>M00285:128:000000000-BF978:1:2110:22487:24292_1:N:0:46
CTCCAAGCTCAGAAAAGTTTCTATCTCATTAATGAACTTTACGTAAGGGGCAGATTCACAGGCAGGACAACTCTAACACT
GAAAAAGGGGCAATAAATATATTAAATTCCTGTGATCTGAGGTGTTGGTGATACACTTTCTACAGGCCCAGTACGTCTGG
TTTCAATAAAGATGCTCGCATTGCTATAGCACCTTCTAATAGTCAGGGGCTCCAGAACATGTTACACATGGTAAGGTATT
CTGAAGTGTAATCGCTGCTTTGAACTTGATGTAGTCTTGAAACCCTGGGCCAGACACTCT
>M00285:128:000000000-BF978:1:2110:23283:24293_1:N:0:46
TGCGATGCCAAGCGAAGGACGGACCCGGGCGAGCGCACGACACACCTTTGTGTGTCTGAGGGGAGGGGGGCGGGGCCTCC
CCGGCGTGACGTCAGGCGGAGGAAGCGGCGCCTGCAGGAAGTGAGGAGAGGCAGAGCGGCCGCCGCCGGCGACACCATCA
CATCG
>M00285:128:000000000-BF978:1:2110:12494:24300_1:N:0:46
AAACCTGTCCAACGTATCTGCCTCCACCACCACCCCTGGCAGTGCATTACATGCACCAACCACCTTCTGGGTGAAACACT
TCGCTCAGACATCTCCCCTATACTTTTCACCAATTATATTAAAGGCATGGCCTCTCGTCTTGTGCATCTCCTCTCTGCAA
AAGAGACGCTGACTATGAACTCTACCTATTCCTCTAAATATCTTATACACCTCTATCCAGCACCCTCTCATCCTCCTCCT
CTCCACTGAGTAAAGCCCTAGCACCTTAAGCCCCTCTTTATATTCCATACCCTCAAATCC
>M00285:128:000000000-BF978:1:2110:8146:24302_1:N:0:46
CTCCTTTTCTTCAGAGTTATAAAGCACAGAAGCAGGCTCTTTGGCCCAACTCGTCTATGCCAACCCAAGGTGTCTTCCTG
AGTTAGTCCTACCTGCCTGTGTTTGGCTCACGTCCCTCTGACCCTTTCCTATACATGCACCTGTCCAAATGTCTTTTAAA
TGTCGTAATTGTGCCCACTTTGACCACTTACCCATATCCCTACCACCCTCTGTGCTCCTTTAGCAGTATCAATCCAGTGC
CTTGGAACTGTCACTCAATAACCCCTTTCTCCCTTGTGCATCTGACTCATACATTCAGGT
>M00285:128:000000000-BF978:1:2110:19695:24303_1:N:0:46
CAAAGTATGAATCACTGCAGTGAAAGCTTCCTCATTTTCTCCGCCACAACATTGTTGTTTAATCAATAACTTGGTTTCTG
ATAGTTCCCCAAATCCCTAAACTTTTCTTAGGTTTGTTTTTCTCCTAGTCTTCTCTTCTATATAATGCACTGACTCGCCA
TTGGGTACAGTCCTGTGTAAGTGGGGTAATCACTGAAGTTCCTGTGTACGCAGAGATGACTAAGTCGTTGGACAGCTAGA
CATCTGTTAGACGT
>M00285:128:000000000-BF978:1:2110:10420:24304_1:N:0:46
TACATATTCCTGTCAAGGGAAGTATTGTCTCAGAGGCAGAAGTGCTGTATATTGAGTCAAGCATTCTGCTTGGTTGCGAC
ACTGCCTGGTACGGAGGCTCCAATGCACAGGATCACATGTTGCTGCAGAGAGTTGTAGACTCTGCTAGCTCCATCACTGG
GACAAACCTCCCCACCATTGAGGACATCTTCAAAAAGGCATTATCCAACACTAAAGACCCTCACCATTCGGGATATGCCC
TCTTCTCTTTACTATA
>M00285:128:000000000-BF978:1:2110:21337:24304_1:N:0:46
GATACATCCCCGTGTACTGAAGGAAGTAGCTTTAGAAATAGTGGAGGCATTAGTGATAATTTTTCAGGAATCGATAGATG
CTGGAGAGGTTCCGGAGGACTGGAGGGTCGCGAATGTAGTTCCATTGTATAAGAAAGGTGGGAGACAGCACAAAGGAAAT
TACAGACCTATCAGTCTTATGTCTGTGGTGGGGAAGATACTAGAATCGATCCTCAAGGATGAGGTTATGGGATACTTGGA
GGTGCAAGGCAAGAAAAGTCCTAGTAAACCT
>M00285:128:000000000-BF978:1:2110:10360:24305_1:N:0:46
AAGATGAAAAGATTATCACTTAGATAGGGAGAGTGTAACAGTTCTTATCTGTGACCGGAACATTGGATATTATCTGTGGT
GAATTCAGTGCTTAAATTACAGTTCCTAATTAATAATTATTCCATTGTCTTTTCTATCTCCACATTCTTTGGATATGCTA
TTAATTTGTTTGTGCTTTAAATGTTTGTGGTTCCATTGTATAGAACTGTTTTGTGAGCAGCTGGTTTCCTACTGAGCAAG
GAGCACAAGGAGGATCCTAAATTAGATTGCAGGACTACGTAGAGGAAGCTGAATTCAGTC
>M00285:128:000000000-BF978:1:2110:14801:24307_1:N:0:46
ATAAGCGGCATAGATCGAGTGGGCAGTCTGAGACTTTTTCCCAGGGTGACAATGGCTAACATGAGGGGGCATAATTTTAA
GGTGATGGGAGGAAGGTACAAGGGGGATGTAAGGGGTACACTTAATTTAGTATCATTTGCGAACTTGCTGATCAAGCCTT
G
>M00285:128:000000000-BF978:1:2110:16129:24308_1:N:0:46
GATCTACACTCTTTCCCTACACGACGCTCTTCCGATCTGGACTACACGCTTGCCCTACACGACGCTCATCAGATCACATC
AACAAACTTTCCATATACTTCTGTGCTCGAATCTGCTGTGAGTGATCGTGAGCGCAGGGTGCAGGGTAATGAAATGTGTT
CATTAAATGGAGGAGTTCAGGGGATAGCAGGAGAGCCGGGAGCGCGATTTATGCTAGATCGCGGCCGGTAAATCAAAGCA
CAGTGTGTTCAATACTGACCGTCTTTGATGATAACTCACGAGGAACTTGTTACAGATA
>M00285:128:000000000-BF978:1:2110:11595:24308_1:N:0:46
CGGACAACAAACCATTGAACTCAGCGTTCACGAAGGCGTCCTGCTCCTGGTCGGCCAGTCAGCAGCGACATTGTCCTACA
TCTCCGAGAAGACTATTGACATTCAGCATATCTCGGGGAAGGACAACGTGGTGGCAGATGCGCTCTCCACAACAGCTCCT
CAGGCCTGGTTCCAGGGAGTGGACTCCACAGTTCTAGCGAAGTCACAGCAGGCGGACAATGAGTTGACTAACTACAGGAC
CGTAGTCTCAAGTTTGCAGCTGCAGGAATTCCCAGTGGGCCCAG
>M00285:128:000000000-BF978:1:2110:9462:24310_1:N:0:46
CTGTAAGTTTTCTATTTCGCCTTTATCCAGAATGGCCAAAAGTCATTTTGAGGTGGTGATGCCTGGTTCAGGAAACCTCC
TACAGGAGATTTCAACTCACATCAACTCTGCATCTACTCTGTTCAGTCTTATGAGAATGTTATGTATTTCAATGCGACTA
GCTTTCATTTTTTTGAAGTCAAGTATAGGGTTAGTCTGCTAAAATTC
>M00285:128:000000000-BF978:1:2110:10597:24313_1:N:0:46
TGTTAAATTAGGCAATGAACTACAGGCAAAGGTTGAGTACAGAGCAAAACTTCTAATTTGCCTCAGAAACACAAAGTATT
CTCAACTTTAATACCAGCAGTGTTGAATTTGACTATCTTTTTGATTATAATTGGCTTATTATCAGTGGAGTTGATTATAT
CATAGGACTTGACATTAAATGGACCATTGCTGAGATGATACCAGATAATGTCCTTTCCCTTACAACCAACTTTCACAATT
TCCACCACGTAGCATGTGATATATTCACAGAATTACTAAAAGATACCTTTTCCTTATTGT
>M00285:128:000000000-BF978:1:2110:12605:24314_1:N:0:46
CGTGCAGTGTCAATCACCTGCTGTAGGCCTTTCCTCTCTTTGTTGGTACAGCCGGCATACCAGGCAGTGATGCCGTATGT
CAGGATGCTCTCTATCGCACACCTATAGAAATTGACCAGGATACCTGTTGACAAATTTGCACTCTTCAGCTTCAGAGGCA
GGATTTATGAACATTTGGAGAGGTATAGTATGATTAGAAATAGTCAGCATGGCTTTGTCAAGGGCAGGTCCTGTCTTATG
>M00285:128:000000000-BF978:1:2110:16713:24318_1:N:0:46
CACCTTCCCCGGGACAGGATCACAATTGCCATTAAATTGACTGGAGAAAGAGAAGAGAACGGAGACTGGGCATTACCGAA
CATATTCTCCAGTTCTGAGCACCGACTCCGGTTTCAGCTAAACAGCGGGAGTGTGAGAGTCAGTAGGTTGCTGCAAAATT
ACTAGTGTCGGACACGGATACATCTGTGCACAACAGGGCTGCTTCAGCGGTTAAGGGATCAGGCGATGCGTGGGGTGAAT
GGGCGGGATGAGATAAGTTCTATCCTTTTCAAGCAAGGCATCCTGCTCACAGTTTCTGAT
>M00285:128:000000000-BF978:1:2110:16332:24319_1:N:0:46
CCACTTTCAACTCAAAACGCATAGAGTAACTATTGGAAAACAATTCTAGTGTATGTATTTCAAGGTGCGGAGGTGTTTGG
TAACTGTTATTCGACTGTATCTTTTACCCCTGAAAAATTAGTCGCCGAAAGAGCAACGGCTTTCCCATTTGGCTTAATCA
ACGTTTTAAAAGCTAAAACTATTGATTAGCCACTTTCAACCAAAACGCATGCAGTAACTGTTGGAAAACATTTGTATTGT
ATGTATTTC
>M00285:128:000000000-BF978:1:2110:15466:24320_1:N:0:46
ACAATAGTGTTTGAAAAAAGAAATCAGTTGATTTCTCAGATTGTTCCATTTATTGCTCAATATCAGCCTTCGATATTATT
TGACTATGCTATGAATTAATATTATCACTTTATTTTATCTGTGATTTGTTGGTGAATTAACAAAGCCTTGTTAAGCACTT
TCAAGCTATGAAATTCAGAAGCAAATAGGACTGTTAACATTAATGTAAATTTGACCACA
>M00285:128:000000000-BF978:1:2110:22959:24320_1:N:0:46
CCTTTTATTAAAGTTTGTCATTACCCACCACATTTGTAGCATCAATATTACTTGTCACTTATCAGCCTGTGCCTGAAAGT
TGTCTGGGTCTTGCTGCATGCAGGCATGGGCTGCTTTGTTATCATGAACATTGTGCAATCATCAGTGAACATCCCCCATT
CTTACCCTGTGAAGGA
>M00285:128:000000000-BF978:1:2110:12451:24330_1:N:0:46
TTAAGTGAATGAAACAACTTTTTTGTTCTTGGTCGCTGATATTCAATTAATTTGGAGAACACTGGAGTCCTTCTGTTGGT
TTTCTATGGTGAGATGTGATTGCTGGATTATTATCCTAAAGCCATAAAAGGCATTTAAGGTGTAAGTTTCATTATTCTCT
AGTTCCAGGT
>M00285:128:000000000-BF978:1:2110:16505:24332_1:N:0:46
GCATTTGCCATCATTATTCTATGAAATTGATGTCAATCCCAGAAGTAAACTGATCCAAACGTGGGAATTAGGGACAGGAG
TAGGCCATGTGACTCCTCAAGCCTGCTTTGCCATTCATTAAGATCATGGCTGATCGGATTCTAATTCTGCATTCCTGTTA
CTCTGTAACCTAACCTTTCACTGCATTGTTTGCCAAGAATCTATCTAACCCTGCCTTAAAAACATTCAAAGTCTCTGGTT
ACCATTTTCTGGGGAAGAGTTCAAAGACTTATGG
>M00285:128:000000000-BF978:1:2110:18151:24332_1:N:0:46
CTTCTCAGTGGTAAGAGATACAGTTAAATAGCATTTACCAAACGACTCAGCACCATGCAATACATACACTACAACTGTTT
TCATGTTGATTTTCCATGAGGATGTGTAGATATGGCAAATGAATTGTATTATCTTAAAATAAATCCAAATAGGAAATATA
TTGCTATGTCAGCGATTAAATTTTCAAGGGTAACAGG
>M00285:128:000000000-BF978:1:2110:14124:24336_1:N:0:46
GTGGTGGAATCAGATACAATCACTACCCTTAAGGAGGCATTTAGGTGTTGAGATAGACAAGGCACAGAAGGCGTGTGGGC
GTGGGATTGTTGTGGGTGGGCAAAAAGTCAGGACGGATATGTGGGCCAGAGGGCCGTTTCTGTGCTGTG
>M00285:128:000000000-BF978:1:2110:7886:24338_1:N:0:46
CTTCCAGTAAAAAAAAGAGCAAATTCCACAGCAAGTTGGCAAGGAGATGTGAATTAACAGGACCCCACTGGGACATCCAC
CTTCAACTGTCTGCATCTGCTTGCCTGAGTATTTGATGCTTGGCATATCTGACACGTCATTACAGAATCTCACAGTCATG
TTTGCAGCCATACACAGCAGAGCCAGAAGCTGCAAATTCTACAGAGTGTGGATCCCATGCCTCACAATAATTTGGATACA
TCTGCAGCACAGGACACTATATGCCTCAGTGGCTGAGGGAGGCCACAAAGTCTAAAGAC
>M00285:128:000000000-BF978:1:2110:16124:24341_1:N:0:46
GATGTAGGCAAAAGGCAGGTAACTATAGGCCAGTTAGCTTAACGTCTGTAGTCAAGAAAATGCTTGAAGTTATCACGAAG
GAAGAAATAACGAGACAATTGGATAGAATTGTTCCATCAAGCAGACACAACATGGATTCAGGAATGCCAAG
>M00285:128:000000000-BF978:1:2110:17325:24342_1:N:0:46
TGGTCTTCTAGAAATCAGCAATCTTCCACCAGCTCAGCTATAACAATTGAGGAAGATAGAGAAATAAAGTACTGCAGATG
CTGGAATTAAGCTGAAAAACACTTTGATGCTGGAGGAACTCAGCATCCATGGAGAAAAGCAAGCAGACAATGTTTTGAGT
CAGGATCCTTCCTCAGGAAATGAAGATAGG
>M00285:128:000000000-BF978:1:2110:16657:24343_1:N:0:46
ATCTTGATTAATTTGCCTTTTCATAGAATAAAACATTCACCAAATATCCTATTGATAGTTTGTAGACATTTTTTTCCATT
TTTTTTTTAACCAGGGTAAAGAAGCCTGCATCAGTTATCCCAATATATCTTGAGCCACCTCCAAAGGAAGATGTGGAGTT
GAACTGAGGATTGCAATCAAGGAGTTT
>M00285:128:000000000-BF978:1:2110:10512:24345_1:N:0:46
ACACTTATACTTCCCTTCAGCCATTCGGTTCTTGAACCAACCAGCACAACCCTAATCACTACAGTTTAGCAACACTGTGA
CAACCCTGATCACTTTGCACTAAAATACACTTTGTTTGTTCTAATTGTGTTCTTTCTTGTATAAACAATTTATGTTTCTG
TTTTTCTTCTGAATGCTTCTTATCTGATGCTATGTGCCTGTGATGCTGCTGCAAGTAAGTTTTTCACTTCACCTGTGCCA
ACATGTACTTGTACATATGACAATAAGATTCAAAATTCAAGATTTTTTATTTGTCATTGT
>M00285:128:000000000-BF978:1:2110:10479:24349_1:N:0:46
AGCCACTCATCAAACAGAATTTACTAACATAGGCCATCTGAGATCAATGACTAAATAGAGCACTATGTTGATAGAGCAGC
CTGATCTTCATAGCTTTCTGTTAAATGTGACAAGAGAGAAAATCTATGCATACTATCAAGTAGCATTTAATACTACCTTA
GGAGTTTTAAGAGTTAAATTCTGACCAAATAGAATCTTGCAATAAAAGAACATG
>M00285:128:000000000-BF978:1:2110:7963:24352_1:N:0:46
CGTTTCAGGGGTAAGAGACACAGTTAAGTAACTGAGAACTAACGACTCAGCACCATGAAATACATACACTACAATTGTTT
TCCAATAGTTACACCATGGGTTTGTGTAGAAAGTAGAAAATCAAATGATTTAGTTTATAAAACGCTGGTTTAGCTAACGA
AGATATGTGTGCCTATATCAGCGCGTAACGGTTCAGGGGTACGAGACCCAGTTAAGTAACTGAAACCAAACGCCTCAGCA
GTATGAAATCCATACACTAGGGTGGTTTTGCAATAGTAACACCATGGTTTTTGTTAA
>M00285:128:000000000-BF978:1:2110:15473:24354_1:N:0:46
GAAAGCACAACACAGTAATTCACTCATAGGGGCAGACCTTTTAACCTTATGGTTAGTGCATGACTCTTGCAGCACACATT
AGGGCAAAGCAACTAGGCAATGATGCTTATTTTATTCTAATTAGGCTCTTAAATTCTATTGGTACAGACCTGGGTATTAA
TGGGGTTTATGATGTAGCTGTGCAAAATGGGGTGAGAATCTGACTGATAAACAGGCAAGGAGCATGGAGGGAAGCAAAGT
TTAGGGGGAAGTGGCGAAATAAGTTCGAGAGCAGATGTGGGAGTGGGTGCTAGAAAACA
>M00285:128:000000000-BF978:1:2110:22600:24357_1:N:0:46
TTTAAGTACATGTCCAACTTCCTTTCGATAGTTGGTGTTGGACTTAGTTTTGACGCCCTTTCATGCAACACATTCCAAAT
CACAGCAGCTTGCTGTGTGAAAAATAACTCCCCGCTCTCCCCTCCAATTTCATGGATTTCTTGCATGTCACATGAGATAT
TTGTACTTGTTTAGCTCGGATGCCAAAAGACACAAAATATCTGCTTGCTATTCCCTGCCATTAAAAGTTGGACAGTTTTG
CTCTTCATGGTGCTTGCAATAAAATGAAAACAGGAACTGGCTATAATTTTTTAGTTCCGG
>M00285:128:000000000-BF978:1:2110:20101:24362_1:N:0:46
TTGTATTTGTATTTTGACTCTTTCTTCACTTTCTCTGTCTGTCCCCATGGTTGGTTTGCATACCCTCTCACAATGTCTGA
GCATGCAACACCATCTGAAGTTTCATCTGTATGTGATATTCAAGATTCAAGATTCAAGATTGCTTTATTGTCATTGAGCC
ATTGAGACAATCGAACAACGAGATTTCATTGCCACTCCCATGTCAGACAATA
>M00285:128:000000000-BF978:1:2110:15535:24362_1:N:0:46
GTTTCCTCCAGCATATTGTGGAGTCTAGAAAAGCGCACAGTCTCCCGGTGTGGTCTAATAAGGCTATATTTAGCAGAGAT
AGTTGGTATAGCGTTTGGGGAAACCATCTTGTCAGCAACTGCAACTTATGAAACTATAATGCGACTGTGTATCCCCATTC
ACATTTCGCACTGCCGTGAAAGCAGAGATCACCGGAACTTGATGGCAGGGAGATGGGCGGGATGGATGTCTAGAATAGCT
GGTGACTTGTTGCCCTGTCAATGACCTGCAAAACACAACTGACATCCTGCCTTCCGTAA
>M00285:128:000000000-BF978:1:2110:19662:24369_1:N:0:46
AGAGAGGTTCAGTGAGTGGGCAAGGGTCTGGCGTATGGAGTACAACGTTGGTAAATGTGAGGCCATCCACTTTGGAGGGA
AAAATAGAAGATCAGATTATTATTTAAATGGTGAAAGACTGCAGCATGGTGTTGTGCAGAGGGACTTGGGGGTGTTTCTG
CGTGAATCACAAAAGGTTGGTTGGCAGCTGCAACAGGTTATGAAGAAGGCA
>M00285:128:000000000-BF978:1:2110:17706:24370_1:N:0:46
GGGAATCTGGAGTTATGGGGAACAGGCAGGAAATTGGACTTCAGATTGGCTCTGATATTACTGAATAGCAGAGGAGACTC
AAGGAACATACCGTACAACTTGTACCTATTATGTTTTATGGTCTTGTATTCAACTGTTCCCATTTCATTAAGCAGGGCTA
AAATGAAAGATGTTGGTGATTGGTGCTAATGTTGTATAGTCTGTGTATTGTTGGAT
>M00285:128:000000000-BF978:1:2110:18311:24375_1:N:0:46
AAATAAGTCTGATGTGTTTTGGAAACAAGTCCCGTGGACTGATGAAGTTAAAATAGAACTTTTTTGTTGCAATGAGCAAA
GGTATGTTTGGAGAAAAGAGGGTGCAGAACTTCATGAAAAGAACACCTCACCAACTGTTAAGCACCGGGATTGATTGTTC
ATGCTTAGGGTTTGTGTTGCAGCCAGTGGCACAGGGAACATTTCACTGGTA
>M00285:128:000000000-BF978:1:2110:9771:24380_1:N:0:46
AACAGGGACACTGAGAGGGGGAAGAGTCTGCAGAAAATTGAGTATTTGACGATTTGGAAGAAGTGGTGAAGGATTATGCG
GTGGAGAGGTGCGAACATTTTGGGCTTTTGCTCTTCTACACTGGGGATCAGGAACTTCATCTATTATCCTCTTCAGAGAT
TAACTAGCTGGTGTCGAGGTAAACTGCAGGTGGAGATATGGTGTGAATGGCCTTTTCCTTATTTGTTACTATTGTCCAAA
AGAAAGCATATTTATGTAAAATTTTATCTGATCTTTAGGGTTTACCCAAGCAATTCACAC
>M00285:128:000000000-BF978:1:2110:12568:24381_1:N:0:46
ACAGGAAAGATTAAATTAGTTTCATTCACCACCAACATAAGATGAAAATAGTAGTCGATAATAAATGACTGAACAAGACC
AACGTCTCACTCACCAAGGACCTGCAGAGTGATGGTCGCTGAAGGGAGAGAGCCGGTCGTTGGAAACATTCTCACAGTGT
ACTTCCCGCTGTCCGACATGTTCACCGACCTCAGCAGGAGAGACCCGTTGGAGGTGAATACCTCAGCTTGTGATTGGTAC
AAAGGATCATAGATCACACTTGCACCGACCCACTGG
>M00285:128:000000000-BF978:1:2110:17818:24385_1:N:0:46
ACACAGTGCTCCAAGTGCGGTCTAACCAGAGTTTTGTAAAGCTGCATCATCACCTCTCTGCTCAAACACAATCCCACAAT
TTATGAAAGCTAACACCCCATAAGCTTTCTTAAATGCCCTATCCACCCATGAGGTAACTTTCAGTGATCTGTGGATATGA
ACCCCCAGATCCCTCTGCTCCTCCACACTGCCCAGAATCCTGCCATTTACCTTGTACTCCACCCTGGAGTCTGTCCTTCC
AAAGTGCACCACCTCACACTTCTCCAGATTGAACTCCATCTGCCACTTGTCAGCCAAGCT
>M00285:128:000000000-BF978:1:2110:12216:24385_1:N:0:46
AGTTTATGCTGTTTGCTCAGTTCAATGATACCAGCATCCCGACAGAATAATCTGTACAGTTTATTGGATCTACAAAAGGG
TCCCAATATTGTGAGTGGTTAGCTCTAGTTAAAGCTACCTGTGATTCATACAGGAAGGTGTATTATTGTTTGAGCAAGTG
CTGGCAGTCATTTGACATTGAATCTAAGATGTGTAGCACTGAAGAATCGGACAATAAGGATAAAGAATGCACTAAAGGTT
TTCAGGTGCTCCCCTGAAGGCCAGGTGAAAAGA
>M00285:128:000000000-BF978:1:2110:11710:24387_1:N:0:46
CACAGCACAGGCCCTTCAGCCCATGATGTTGTATCAACATTTTATCCTGCTCTAATATCTATCTAACCCTTCCCTCTCAT
ATAGCCCTCCATTTCTCTATCATGTACTGAGAACCTGTTTAGCCACACAGCCATAAGAATATAAAAGTTA
>M00285:128:000000000-BF978:1:2110:15402:24389_1:N:0:46
TGAATACAGCAACTGTGATGTCATGTTGCACTTGTACCAAACTTTGGTTTGCTCAGATTGAGTCCAAGAGCTGGGACGTC
ATGTTACAGCTGTCTGCGCCTGTGGTGAGACCGCACCTGCAATATTGTGCGCATTCCCGGTCGCGGGGCCACATCAATGA
TGTGATTAACCTGGAGATGGTGCAGAAGGTTCACAGGGATGTTGCCGGGACTGG
>M00285:128:000000000-BF978:1:2110:14683:24396_1:N:0:46
GGCCATAACGAGGTAGATTGTGAGGTTAAGAGTCTATCTTATCGTACTAGGGGACCTTGAATAGTCTCATAACAGCTGGA
TAGAAGCTGTCCTAGAGCCTGGTGGTATGAGCTTTCAGGTATTTGTAT
>M00285:128:000000000-BF978:1:2110:14831:24396_1:N:0:46
TGGTTGGCTGAACATCCGGTGCCTTTCAGACACCCACCACACTGTGTGACTGGAGGGGTCTCAGGATTCTCCTGCGATTC
AGTCAATTACCGTGTTCAAGAACCGGCCGGAGGTGGGGGTCTCATTCTGGCCCAACTGTATGTGGTTGGAAAGGATAGTT
CTAATCAGGATTTATTT
>M00285:128:000000000-BF978:1:2110:12230:24397_1:N:0:46
CACTCAATCTATGCCTCTTATCATCTTGTACACCTCTATCAAGTCACCTCTCATCCTCCTTCACTCCAAAGAGAAAAGGC
CTAGCTCGCTCAACCTATCCTCATAAGACATGCTCTCCAACCATGCAGCGTCCTGGTAAATCTCATTTGCACCGTCTGTA
AGGCTTCCACATCCTTCGTATAATGAGGCGACCAGAAATGAACACAATACTCCAAGTGTGGTCCAACCAGAGTTTTACAG
>M00285:128:000000000-BF978:1:2110:16887:24399_1:N:0:46
ACCACTTTGCAACCCTGTACCTATGCAGTAAGTAGTATGAAAAGTGAGTCAGCTCAAGATCAATAAAACCTGTGGAGAGT
TCATGGTTTGTGAGGAGGCCAGTTCATTTTTACATACATTCACACATACTAGTCTGAAATGTCACCGGTTGCCCCGCACC
AACATCTTGTCATGGATACAGCTGACAGTTGTTCCTTCCTCAGAACTGAGCTTAGAGCTGTTCCTTCCTCAGCTAGAGCT
CTGAACCTGTCCTTGTCTCTGTCCCTGCAAAGCTTATCTCAACCACACATGGACATACA
>M00285:128:000000000-BF978:1:2110:16691:24401_1:N:0:46
GTTTCGATGTACATGTGACTAATGAAGAAATCTTAAGTAGTGTCAAAAGATGCCCGTGACCCTGAACATCCAAACAGATA
GGCAGCAGCAGTCAAACGACACCGGACACCTCCTGCGTGGCCGCACTGTGCAATGTGGAATCACACGGCTGGAGTCATC
>M00285:128:000000000-BF978:1:2110:9192:24402_1:N:0:46
GGGGGGGTGGGGGGGGGGAGGGAAAGAGAGGGCTCTCTGGCACATTCCTGGATTCCTATAACATCCAGAAATATTAATTC
CCTTTCCAACTATGACTAACCCTCTGAAGCCTCCAGTATGGAGAATTCCAAATTCAAAAAGTAGCAATTTCTCCTCAAAT
CTAAACTGCATACCCCTTATTTTAAGACGGGGATCCTTAATTCTTGACTCCTCAGCCAGGGGAAAACATCCTCCCATATC
TTTCTTGTTGAACCCTCAAAGAATTTTGTACAATCCCGTGAGGCCATCTCCCATTCTTCT
>M00285:128:000000000-BF978:1:2110:13846:24402_1:N:0:46
GTTGAATAATAAAGTAATCCCAACTCACTTAAAGATCTTCTGAAAGTAGCATAACTCTGATTAAACAAAAAAGAAACTAC
CAATTAACAGAAATATCAGAAAATCCCTCTCCTGAAGTTAGTCCAGGAGATTACATTAACTGTGATTTATTATACATAAT
AACCACTGCTTAGAAAAATTA
>M00285:128:000000000-BF978:1:2110:21238:24402_1:N:0:46
AAGGTTCACCAGACATGTTCCTGAGATGGCAGGTTTACTGTATGAGTAGACTGGACCTGACGGAATGATGAGAGATTGGG
AAGTGGAGAGGAACCTGTGAGTCCGTATGCAGATGGATGCACAGGGTCCCTTTCCATTTCCAAACCTCTCACCACTCTGT
CGTAATCAAAGATCCCCACCATCCAGGCCATGCCACCTTCCTGCAGCTACCATTGGGCAGGAGGTACAGAAGCCTGAAGC
CCCACAACACCAGGTTCAGGAACAGCTACTTCCCTCCAACTATTCCATTCATATCTGG
>M00285:128:000000000-BF978:1:2110:13488:24408_1:N:0:46
GGTGACAAGAGAGGTGGAACATCTGGTTAGGAGGAAGAAGGCAGCTTACGTAAGGTGTAAGCGGCAAGGTTCGGAGGTGG
CCCGTGAGGAATATAGTATAGTGAGGAAGGAACTTAAAGGGCTGAGGAGAGCTAGAAGGTGACATGAAAAGGTGTTGTCT
AGTAGGGTTAAGGAAAATCCCAAGGCTTTTTTCTCATGTGAAGGGCAGAAGGATGGCTAGGGTGAAGGTATGTCTGATAT
TAAGGATAAAGGTGGGAGGATGTGCC
>M00285:128:000000000-BF978:1:2110:22368:24408_1:N:0:46
TCCCTGAAAGCCTTCAACAAAGGAGGATGTGTGGCTGGTGAGTCACAGGCCAAGAATTTCTCTGTGCCCAGCCTGACAGA
GAATTAATGGTCCAATTGTGTAAAGATAACTTCTGGTCTGTTGTAAAAAGGACAGAGAGTAACATTGGTTATGTATCTGG
AGGGGTGGAAGCATCACACCTTGGTAATGCACACTCTGCTGAGTATGTAGGCAACTGGCCAAAATGTGGCCAAAATAAGA
GATCGGAAGAGCACACGTCT
>M00285:128:000000000-BF978:1:2110:21925:24409_1:N:0:46
TGACTTGGCCAGCATTCTGACTCAGAAATGAACTGGAGTGCTGCTGGAGAGGGTTGGAGGCCATTTATAAACAGGCCTCA
CTCCATCACACAGTGGAGTTCCCCAATTCAGAGTCCTGGTGAAACGGGGTTGCTGTGGCAGTGGTTGGGAGATAAGGTTG
GCCAGCACCAGGTACCTTTCTCTGATGGCCTTAGGCTATTGCGAATCTCGGCAGTGCGCTGACCACACGTGCTGTCGCAC
TGAGTGTAAAGCAAAGGTGCATGAAGCCCCTTGATGGATGGTT
>M00285:128:000000000-BF978:1:2110:13234:24413_1:N:0:46
ATCAGAGCTAAAAATACTTTATTGTAACAGCATTCACCCTAAATAACAGGAGTCTCTTTGTAAATAGTTGTGCATTAATA
AATCTGGAAAGTTTGTGAGATATGAATTAATGCCAAGAGCCCACTTTAAAAGCATTTAGTCTGAATTTAAAAATTGACAC
CATGGAGTGAAAAACATTAAATTTCAGGGCATCTCTTTGAAGCTCGAGGGAAAAAAATGACAATCTGAAAGGAAAATTAC
GAGCTGCAAGGCATAAATTAACCTGCCTCTTC
>M00285:128:000000000-BF978:1:2110:18405:24413_1:N:0:46
GACACGGTAACGTTCTCCTGTTCCGGCAGTTCTACGATGAATCCACTGTGGAGAGATTGTGTAAATAATAAACCGAGGTG
TGTTATGTGGTATGTCGTATTAGCAGCCACACCCAATGGATGAAATAAACCGAGTAAATGATCGCTTAATAACACACGTG
CCGTGGTCGAATACAACATGTGACCACGTTGCAATTTGTGACAATGGAAAAATAGTGACAG
>M00285:128:000000000-BF978:1:2110:15001:24415_1:N:0:46
ACAGATGAAGCTATGTCCTTTAGGACTTAGCCAGATCTATCAGTGATGTTGCTTTCAAGCTACTGGTGGTGATGGATGTT
GAAGTGTCCTATCTCAAGAACACTCTCTGCAGCTTTACTATTTTTGGTGCTTCTTCCAATTGTTGCTCAAAATGGAAGAG
CAATAATTTGGCTCTGAGTGAGTATGCTATGGGGGCATCAGGAGGAGGTTTCCTTGTCCATGTTTGACCTGATGTCATGA
GACTTTATGGGTCTGGC
>M00285:128:000000000-BF978:1:2110:17960:24418_1:N:0:46
GATCTACACTCTTTCCCTACACGACGCTCTTCCGATCTGGTCTACACGCTTTCCCTCCACGACGCGCTTCCCACCTCATC
TACACCCCTTCCCTCCACGGCTCGACCCCGAAATAGCTCTACACCCCCTCATGCGCGTCCTTCGCGACGCCCTCTATCGT
AAGAGTCACGCCAATTATACGTACTAATCACTTCATAATCGTTAATGATCAACGCTACAATAGAGCAGATCCAGTAGGTA
TTGACATTCACATGTCAATCTTCCACTAGTTCTTATAGTGCGTAACTTTTGTGTTGCTAT
>M00285:128:000000000-BF978:1:2110:12463:24419_1:N:0:46
GACTCTCATAGAAAATTAGTTGGTAATGAGGTATAACATGGAGGCAAGAAGGATTGAAAGTATTCAGGCAATGATGCAGT
TTTATTTGACATTGATCTTCACTGAGAATAGTTCTGCTGTGGACTCAGTAGTCGGTATAATGCTTGCATGCCATCACAAA
GCAAGTATAAGATGGGGGAAAAAATTCTGTTCCACAGTTCCTCCCAACTTATGGAATCAAAGGTATTGGTGACGTCCATG
AGGTCATGAATATTGACTGGTGCTGTTCACTGCATTTTCTTTGAAGCTACCATGTAGTA
>M00285:128:000000000-BF978:1:2110:16746:24431_1:N:0:46
CTTTTCCACCAGAGAGAGGTTTAAGGCTGGGGTGATAGCCCACCCCATCCCTTCATTTTGAAATTGATTTATTATCACAT
GTACAGTGAAAAACTTGTCTTGTATACAGTTTTTACAGATCAATTCATTACAGTGCATTGAGGTTGTACATGATAAAACA
ATAA
>M00285:128:000000000-BF978:1:2110:20575:24435_1:N:0:46
CCCACAGCACGCAATTTGTCCGCACTAATTCACATCTCTTGCACGTCCCCAGTTTCCATCACCCACCACCGACACACACG
CGTTTTAGCTTCTGTGAACTAAGCTCAGGAAGTTGTCCCCCATCTCACCCTCACCAACTTTACCTGTTTTTCCTTCATCT
AAATATTGGGCATCTATCACCAGTACACGGGATATTATCAAACCTTTTGATCATTGCCTCAGATTCACTTTGCTTTTCAG
TTTTCCACAGTCATTACCCAGTTGTT
>M00285:128:000000000-BF978:1:2110:11368:24437_1:N:0:46
CCAGGAAAACATTCCCATCAGCAATTTCAGGACACAGTGGAGAATTTTAGCTTACGTGTATGTCTATCTTCTTTTCTACT
TCTTAATTTTTTTAAAAATTTTATTTACAGCATAGTAACAGGCCCTTTCAGCCCACCGAGACCACGCCACCCATTTTGAA
CCCCCAAATTCACCTACCCGTACGTCTTTTCAGAATGTGGGAGGAAACCGGAGCACCCGGCGGAAACCCACGCAGACAGG
GGAGAACGCACAAACTCCTCACAGACAGCGACGGGAATTGACACTCGATCCCTGGTGCCG
>M00285:128:000000000-BF978:1:2110:14923:24443_1:N:0:46
CATGCTGAAAATCTACATCCATGGTAACGATGAGCCAGTTTCGACCAGGGAATTGGAAAATGTCAAATGAAAAAGGATGG
AGTCATGGTAGGAAGAAACAAATTCTAAATATTAGCAAATTGAGAATATTCCACCTGCAAC
>M00285:128:000000000-BF978:1:2110:14757:24445_1:N:0:46
AAGCACCAGCCTCTGCTTCCGACTTCCAAGCCAGTTTTGAATCCAGCTAACTAGCTCTCCCTGAATTCCGAGGGCCCCCA
AACATTCCAACCATGTGGGAGTTTGTGAAAGTCCTTGCTGATGACCAAACAGACAACATCCACTGCCGTGCCTCATTGAC
CCTTTAGGTTACCTCCTCAAAATAAAACTCAGAATAGTTCATCAGTCATGACGTTCCATGTAAGGAGCCATGCTATCCTC
CTAATCAGACTTCCCTAACCAACTGATGGCAGAACCCCACCCACAAAATTCACACCAGT
>M00285:128:000000000-BF978:1:2110:22667:24447_1:N:0:46
TCAGAGGGAGCACAGCCAAGGTTCGCCAGGTTGATTTCTGAGATACTGGGTTTGTTGTATGAGGACGGGTGAAGCAGACC
AGGCCTGCACGTTTAGTGAATGAGAGGCAATCTCATTCTGATGTGACTTTGTAAGGTAATTTCTCTTGGTTTAGCTGTCT
AGAACCAGGAACCACAGCCTTAGGATATGCAGTCATCCATTAAGAATGGAGATGAGAAGAATCTTCTTCACCCAGTGGGT
A
>M00285:128:000000000-BF978:1:2110:17758:24453_1:N:0:46
ATATCTGCAATTGGGTAACAGATCACAAGATCACAAGATCACAAGATAATGGAGCAGAAGCAGGCCAGTCGGCCCATCGA
GTCTGCTCCAAAGGGAAGGGAGGGTGGGGAAAAAAGGATAGAAAAAAAAACACTTACTATTCTAAGTCCAAATCCCTGCC
TTATCTCCATATCCCTTTATACTTTGACCAATTAGATATC
>M00285:128:000000000-BF978:1:2110:23285:24462_1:N:0:46
AACAGTTATTTGACTTTAAATCTTCAACTTGAAAACTTAGCAGCAGATATATCAAAAGATTTACAATTTGGCCGAAACAG
CGTTTCTAAAGCTGAATACGTTGACCTCACAGTTTCTGCAATAGAGCAAAGCAGTAACTCAATGAAAACAGTTGTATGTC
ATGTATTACATGTTGCTGAGTCGATTGGTAAGAGTTATTTGACTGTACCTATTCACACTGAAATGTTAATTACAGATAGA
TTAAATGTATTCCAGTTTGGCTAAAACAGCGTTTTCAAAGCAGAATAGGTTGACTTGAT
>M00285:128:000000000-BF978:1:2110:8649:24463_1:N:0:46
TTATTTATGAAATATTATTGATATTTTCTCAAAGCATTTACAGGGCCTCAAAACTCAGAAATACCACCTTTGTTGTTTGC
ATAATACAGCCGACAAAATGAGGCAAGGCTGAGTCCTTTCACGCGGTACCTAGCTTTACACAGCTTGTCTCCAGTCTTCC
AAGAATTTCCAGAGTCTCCATTCCCAGTGATTTTTAAGCTTAGA
>M00285:128:000000000-BF978:1:2110:11167:24468_1:N:0:46
GCGGAAACAAGTCATCTTCGATCTAAGGGGACTGCTGAAGAAGAAGATCTGTACCTGTGTTAACAGGGAGCATTTTTCGA
GTGTTTCTGGCCGTTCTGAACTGTGTTGTGTTTCCTAATTACCATTTAAGTGGATACAGCTATATAATCAGGTCATTACT
TCAGTCTGTGCAGTAAAGGCCACACTGATGATACAGTAATGGTGCAATACGGGAGCTTCAGTTATTCACAGTGGAGTATA
GTGAGTAATGAGGGTATAAATAGATATATGGTTGAGAGCAATTAACAAAATAAAGACTGG
>M00285:128:000000000-BF978:1:2110:12122:24474_1:N:0:46
GGCTACGTTTTCTGGTTGTACATTCCCAACAGATGAAATGAAAGACCATGTGGTATTATTTTGTAGAGGATGACGGCTAT
TCTACTTGAACTTCTGTCTAAATTTTATCGCACAATTAGCATTGCTAAATCAGATTAT
>M00285:128:000000000-BF978:1:2110:19925:24479_1:N:0:46
ATTGTTAACAACAGATCTAACATCTGTAAGAAGCGTTGTGTTGAAAGGTAGATAATGCAAAAAGGAAAGCAATCAGTGGG
GTGAATTTTTGATGGCCAGCCTGAAAAGAATGCATTGAGGAAAATTGACTCTGGAGGAAATAATT
>M00285:128:000000000-BF978:1:2110:17248:24479_1:N:0:46
TACATGATAAACTAAAGTGGGGCTGAAAATGGGGCTACAAGTCTGCTGATAAGGACCTTGCAACAAGTGTTCAGACAGGT
CAACACTACACAGCACACTATCACTATAACCAGCAGCCCCACTGCTACGTGTAACAGGTATGATATCCATGACCCTCCTA
GCAGCCAACTTCACCATCCTGCCCCTCTTCCAACCCCTGTC
>M00285:128:000000000-BF978:1:2110:18197:24483_1:N:0:46
CAGTCGTGGCATCATTGAGCCTTCTGTAGTCTCTGCAGGGTCTCCAGCCCCCCGCTGCTTTGGGCACCATGTGGAGCGGG
GATGCCCATCGGCTCCTCCATCCTGTGAAACTCCTCCTTGGTGAGGC
>M00285:128:000000000-BF978:1:2110:23465:24484_1:N:0:46
ACCTTTTTTGAATAAGGGGACAATATTTGACACCCACCAATCCTCTGGTACCATCCCCGCGGACAATGAGGACTAAAAGA
TTCCGTAAGGTAACTTATCCAATATAAAGACCTCTTTATCTCTTACTCTCTCCAGCTACATACTGATTCTGTCCCATTGA
ATCTATGCAGGGTAAGACAGCAGATAAGAGTTACTCGATGGTCATTGACACCTTCAGGCTGACCTCCGGGGAGGCATGAA
GTGGCTTCTGGCTCAGAACATGGTTAATGGTGTATCCTTGCTTCTTAATGTCATGTGA
>M00285:128:000000000-BF978:1:2110:10306:24485_1:N:0:46
GTGTAGGTTTTAAATAGCTGTGTGGAGTGGGTGCTTTGGTACTGGTTGACGTGCAGCATGTCCGGGATGAGGGGAGGTGG
CTAAGAGCAGACAAAGTTGTAAAGGGAGAAGGGTCTTTGCCCAGGTCAACCTCTCCTTCCAGTCACCTGATGAGGAGCAA
AAAGATAAGATCTCTTTATTAATCACATGTACCTCCAACCACACAGTGAAAGGAATCTTTTTGCGTAGAGCGTCCTGGGG
GCAGCCCGCAAGTGTCACCACACTTCCAGCGCCAACGTAGCTTGCCCTCAACTTCCTTAC
>M00285:128:000000000-BF978:1:2110:15259:24485_1:N:0:46
GATTTGAATAATCTAATGAAATCCAAAGTAAGTCTAATTAGCTTTAGCAATTACAGTAAAACTACATTAATTGGTATTGG
TATATTATTGTCACTTGTACTGAGGTACAGTGAAAAACTTGTCT
>M00285:128:000000000-BF978:1:2110:22631:24488_1:N:0:46
ATAATTAGGGCAGATCTGAGAATCATAGCGACCATTAAATCCTAAACCAATTGCAGAATAAGAATAACCCATCACAATCT
TATTCTGTGTGGCAACACTTGGGTTCGTACTGACTGCTGTACTTACAGAGCAGTGACAAATTTCAAAGATTAACAATCGG
GACAATGGGATGTTTTTATGTTTTAAAGACAAGATCTTAAAAGCTTGTTTTAATTG
>M00285:128:000000000-BF978:1:2110:22159:24501_1:N:0:46
ACTCAATCTCTGGTTTCTACAGTGTAGAGAAGACTACATCATGAACACTGAATTCAATACCCTAAACTGGAAGAAGTGCA
AGCGATTGCTGTTTCACCTGGAAGGACTGTTTGGGTCCCTGGATGATAGAAAGAAATGAAGTAAAAGGGCAAATGCTGCA
TCACTTGCAGCTGCAAAG
>M00285:128:000000000-BF978:1:2110:9879:24507_1:N:0:46
AAAAGTTGGCAGGTCACGTTACAGCTTCATAAAACTTCTGTTAGGCCACATGTAGAGAATTGTGTGCAGTTCTGGTCACC
AACTACAGGAAGGATGTGGAGGCTTTGGAGAGGGTGCAGCAGAGGTTCACCAGGATGCTGCCTGTATTAGAGGGTATCAG
CTAGAAGGAAAGGTTGGACAAACTTGGGTTGTTTTCACTGGAGCGTCAGAGACTGAGGGGAGACCTGATGCTTATAAAGT
TATGAGAGGCAGAGACAGGGTAGATTGAGTTGTTTCTGTCTTGGCATCTTGGTTGACACC
>M00285:128:000000000-BF978:1:2110:13556:24510_1:N:0:46
AACCCAGGCATGGCCTCATAGCAAGGAACTCAGCAAAACACACAGCTTCTCACGGGAACAGAGCTAACTTCAGAGTTCAC
CTTACACCTTACATTGAGTACTTCTTTGTAACAACTGAACTTCAAATACCTCAAGAGGGGAAAATAAGAAGAAAAATAAT
GATATTTGTAGGTTGTCATTTTCCAACATTCCTTCATATAATAAAAAAATAGATATATTTTATATTTTATTGCAT
>M00285:128:000000000-BF978:1:2110:12850:24514_1:N:0:46
CAAACATAGAAGAATACAGCACAGGAACAGGCCATTTGGCCCACTATGTAGAACCAAACTAGTTAAGCACTTAATCTTTT
CTGCCTGCATGTAGCCCATGTCCCTCCATTCTGAATATTCAGAACATCTTATACACCGCTATTGTATCTCCTCCACCGCC
ACCCCAGCAGTGCTTTCTAGGCACCCCCCAGTCTCTGTGTAAACAAAAACTTGCCCCACACATCTCCTTTAAAGATTTTG
AACTGGAAGGGTTTTTGTGAGA
>M00285:128:000000000-BF978:1:2110:10087:24514_1:N:0:46
ACAGGCCATCTCAGTCTTGCTAGTTCTAATTCCGTTCCCTTGTATGCCTCAGGTTTTGGAGAGACCATAATGTTCCCCCA
ATGTTGTCATCAGCATTCTGACAGCAAGTGGAGTGGTTGGGGCCAATTCTTGCAACTACACCAAGCAGCCCTCAGACTGA
CCTTGGCCAACAGCCTCCTGATGGGGAATGCTCATGCCCCCTCTTAAAACAGAACTGAAACTGCTT
>M00285:128:000000000-BF978:1:2110:23073:24519_1:N:0:46
AATCTAAAACAGCTTTGCCAAAGTTTTACCAACATCTAAACTTTGCAACCAGGGAAGATAATGTACTGGATAAGGCTTAC
ACCGCAGCATACAAGGCATCCCCCCTCCCCCACCAGGGTTCCTCAGACCACATCTCCATTATGCTAATTCCCGCATATAG
ACCTCGGGTGAAACTGGACAAACTGCTAAGAGACTGATTGGAGTGTGGACAGAAGGAA
>M00285:128:000000000-BF978:1:2110:14692:24520_1:N:0:46
ACAAAGGATGTGAATGGTCTGGGGGACTGTAGGCAGAAGAAATGCAAGAACATTTTAGTGGTAAGAGATTTCCGCTGCAA
AGTTAGAGTAAAGTTGAGGCTGTTCTTTGCAGACCAAAGGAGATTGAGAGACGGTTTACAAGATTGCGACAGTTTGATAT
GGAGAGGAGCGGCTCCAGTTAGTGGATGGCTCAAGGACTAGGGGACACAGGTATAACGTGATGAGCCAAGTATACAGCAG
GGTTGAGTGCAATGCACTTTTATGGAGAATGTGGTTATGCTCAAGACATCACTGCCCGT
>M00285:128:000000000-BF978:1:2110:21891:24522_1:N:0:46
GTTTTTCATAAGTTAAGTAAAACTAACCTGCTGCAACTCTAAGTGAGCCTGTTGGTTAATCTATTGGTTTTGATCCTGTA
TAGACCACTTTAGAAAGTCTGCTCCCAATCTAACTGAAGTCAGCAGCATTGATTTAAGTGTGTATCTTGCTACTGAAACT
TCTGTGGAACAGGTGAACACCAGATATAAAACATCATTAATCAGCAGCCCAGGTGAAGGGTCTCGATCCGAAATGTTGAC
TGTCCGTATCCGCCGACAGATGCTGCCTGACCCGCTGAGTTCCTCCAGCTCTTTGTG
>M00285:128:000000000-BF978:1:2110:18231:24525_1:N:0:46
TAGCTTTGGAACGTCTCAGCATGGACCCGACTCCGGCCCTTCAGGTCGACCAGCAAGTTGCTGGCGCGCAGGAAATCCGC
CCCTGGCAGTGGCTGCGATACTGCTGCTGCAGTGAAAGTCCAGGTAAACGAACTGGTCCCAAAACGTAACGGGATGTTGT
GCTAGACAT
>M00285:128:000000000-BF978:1:2110:17931:24527_1:N:0:46
ATCTTGATATATCACCAGATTTCTCACTAGGGTAAAACAGCGTTTTCTAAGCTAAAACCATTGATTTGCATGTTTCTTCA
CAAAACCCATGGAGTATCAACAGGAAAACAGTTGTAGTGTATGTATGTGATGCTGCTGAGTCGTTTGTGAACAGTTAGTT
AACTGTACCTCTTACCCCTGAAAAGGTAAT
>M00285:128:000000000-BF978:1:2110:14012:24535_1:N:0:46
TAGAAGAGAGAGAGAGGAAATAGATAAAGCGCTTAAGGAAAAACGCGAAAATGAAAATAAAAAAAAGAAGTCTGGGTAAA
GTGGAGGTACCTCCCGACATGTCGGGTGTGCCCCTGTTGTTTCAAAATTATGATACTGAGGAAGATCGGAAGGCACACGT
CTGAACTCCAGTCACTCCGCGAAACATCGTATGCCGTCTTCTGCTTGAAAAAAAAAAGAATAAAGTGCATAGACACAAAC
ACTGTTAAATTTTGCAAATCATTAATCTACTTCAAGTGACGTACTCAATCTATTACAATG
>M00285:128:000000000-BF978:1:2110:17317:24535_1:N:0:46
CATCCGCTACAATTGTTTTCCAATAGTTACTCCATAGGATTCTTATAGACTGAGACAAACAAATAGATTTTGCTTTCAAT
AAGCTGTTTTAGCCAAATATGAAATCGGAGGCTATATCAGTGATTAACTTTTCAGCGGTATGTGATACAGACGAATAGCT
GTTACCAAAAGTCACAGCACCATGAAATACA
>M00285:128:000000000-BF978:1:2110:9796:24536_1:N:0:46
GCATGTGTTGTACAATAGTTATGAATATTTTTTGAAAATTCTTCGAATCTCAATAAAACCCTTGCAGAGATATTGTTTGC
CTCAGTTTTGTCGATGTCTATTACTTTCTGGCATCTTCCCCAACTGGCTGTTTCTGAAATGACTGCTCAATGCTGGCTAA
GCATCTCTGGCTCATCCAAAGCAATTCCTCATAAACGCTTGCACATTAAGTCCTTTCAGTGGGGGCCACCTAATGGCAAA
CAACAGCAGAAATGGTGGCATTCAGTTTGCTGTGAGAAACGACAATGAGGACACCGGCAC
>M00285:128:000000000-BF978:1:2110:21593:24537_1:N:0:46
ATTCCTATGTCAGCGATTAACTTTTCAAGGGTAATAGGTACACTTACATAAATGTTACCAAACGACTCAGCAACATGAAA
TGCATAAACTACAACTGTTTTCATGTAGATACTCCTGGGTT
>M00285:128:000000000-BF978:1:2110:16490:24539_1:N:0:46
GAACAACAACTGCCTTTTGATCTGCGCAATTTAAAGGAACGTAATGTACGCCAGAATGAAGCCTAGTGAACTGATAATAT
AGAAATGTAACAAGAAGAAAGGTTTGAAATTTTCAGTAATGATTTTAATAGTTAATCACAATCTATTCAGTTTTAAATCT
TATCACTTGCTGGAGTGGATTCATAATGGGAAAACAGTATATATTATAAGCTAAAATATAACTAGAACATATAAAAAATA
CTCAGATTAATCAATATCAATGGAGAGAGAATAGTGTTAATGTTTCAAGTTTACATCAA
>M00285:128:000000000-BF978:1:2110:9315:24539_1:N:0:46
ATAAGCAGAAAGTTGCAACACTATGTACTCACAGTAACCTGTTAAAGTGGAATCCATTTAAGGAAGACCCATTCGTAAGA
ACCTCATGCTTTTTAAAACAATTGTTTATTGACAAAAGAAACTGAGCCCAGAAAATAAAAAAAAACCAATTGCAGATAGT
GGAAATCTAGGGGGGAAGTAAACAGAGAAAACTCATGTCAGGCAGCATCAGTGGAGAGAGCAAAACAAAGC
>M00285:128:000000000-BF978:1:2110:17985:24541_1:N:0:46
TGTGATTGTGCTGGGGAGAGTACAGAGGAGATTCACCAGGATGCCGACAAGGGTTAGAACATTATAGTTATGAAGAGAGG
CTGGATAGGCTGCGTTTGTTTTCCCTGGAGCAAAGGAGGCTGAGTGGTGACCTGTAGAGGTACATAAAGTCATGAGGCCG
ATAGTTAGGGAAGATAGAATAAATCGTTTTTCCCATGGTGGGGGAGTGGAGGACAAGAGGGCACTTGATTAGGGTGAGAA
GAAAGAAGGTTAGAGAGGATCTGAGGGGGAATTTGCCACAGTGTGGTTAGAATATGGA
>M00285:128:000000000-BF978:1:2110:23447:24552_1:N:0:46
CTGTAAATCTTTTCCCCACTGACTAGCTAGATTAATTTTAATGCCAACTAAAGTTTCAATAGGTGATTGGTGAAGTTCCA
ATGCATTAAGTGTTGAAGCTTAATACTTCTCGGAGCTTTTCCCATGATGAAATTATTAAGGCAGCTATTCATAAG
>M00285:128:000000000-BF978:1:2110:11724:24562_1:N:0:46
ATATAATGTGAATGCCACACCCTGTTGCAATGATATTCAAATTGGGATTGTGTCAGTGACTAGAGGATTATGGATGGTTG
TTACCAACTATTTTCCACCCTGCAGAAGGTACCATACATATGGAGGTGGGTCCTAACTATATATTTCCTTGAAAATTAGA
TTCTTCGTCACAGCTTCTGCCTTCTGTAATTG
>M00285:128:000000000-BF978:1:2110:21158:24566_1:N:0:46
TGTGGTTTCACCAAGACATAATACAATTACGATGGAGAGACAGACACGATAGAGAAGATTCACTAGAATGATTCCAGGAA
CGAGAGGGTTAACATAGGAGGAATGTTTGATGGCTCTTGGACTGTACTCCTTGGAGTTCAGAAGAGGGGGGACCTCATAA
AAATTTTGAATGTTAAAAGGCCTGGACAGAGTAGATGTGGCAATGTTGTTTCCTATGGTAGGGGAGTCTAGTACGGGAGG
GCACAACTGCAGGATCGAAGGGCACCCATTCAGAACTGAGGCAGAGAAATTTCTTTAGCC
>M00285:128:000000000-BF978:1:2110:9466:24574_1:N:0:46
AGTGGGATAGAAGCTGCCCTTGAGCCTGCTGGTATATGCTTTCAGGTTTTTGATTCTTCTGCCTGATGGGAGAGGGGAGA
AGAGAGAATGGCCAGGGTGGGTGGAGTATCTGATTATGCTGGTTGCTTTACCAAGGCAGCAAGAAGTGTAGACAGAGCCC
ATGGAGGGGAGGCAGATTTCCATGATGTGCTGGGCTGCGTCCACAGATCCGAAGAGCAAACGTTTGAAATCAAGTAACCA
CGCGACCTCACGTATGGCGTCTTCTGCTTGAATAAAAAAACTAAAAGAACCGAATAATC
>M00285:128:000000000-BF978:1:2110:12582:24576_1:N:0:46
GAGGAGAGGCTGAAGGTGCTAGGTCTTTGCTCATTGGAAAGGAAGTGGATGAGGTGCAACATGATAGAGGTATATTAAAT
ATTTGAGAGGAATAGATAGAGTAGACGGCCAGTGCCTCTTTCTCAGGCCACCAATGCTCAAGACGAGTGCATGGCTTCAA
GGTTATGAGTGGGGATTTCAGGGGAGATGTCTGAGGGAGGTTTTTC
>M00285:128:000000000-BF978:1:2110:20165:24578_1:N:0:46
GATTGCATTTGTACAGGGCCCTGGTGAGAACGCTCCTGGAGTATCATGTACAGTTTTAGTCTCCGGGGATAAGGAAGAAT
ATCCTGGCTATCGAGGGCGTGCAGAGGCTGATTACGAGGTTAATTCTGGGGATGTCGGGACTGCCTCATGCAGAGATTCT
GGAGAGACAGGGGTTGTTCACGCTGGAATTGAGAAGATTGAGCGGGGATCAGAT
>M00285:128:000000000-BF978:1:2110:23690:24579_1:N:0:46
ACAAATATACCTGTTACCATGTTTGATGTGCAGAGTGACAATATCAGTCTGGTCTGCAAGCTTCCATGAACTAAGTCACA
ATGGTGCAGAATCACTTAGACATAGTTGCCATGTTTGATGCAGAACAATTAACATAGCTCCATTTTTTTTACGTTTGGCT
GATGCGTATGATATTGCCTAACGGTCACTTCACTTTGCAAAGCATATCTCTTGAGAAGCCACCCTCCTCTGAGGGCCAAC
AGCCTGTGATCTATATACAGTCCTGTTTGTTTGCAACGCTGTCATTCTAACTTCAACCTG
>M00285:128:000000000-BF978:1:2110:17337:24584_1:N:0:46
TACTCTCCGAAGACCCTGCCTGATACTGTCGTAATTTGCTGTCCCCCACTTAAAAACTTTCCCATATCGTCTGCTCCTAC
CCCTGTCCTTGGCTCTGCAAAAGGTCAGAGAGTTGTGGTCACTGTCACCGAAATGCACACACACCAAGAGATCTGACACC
TGACCATGTCTCATAATTTAAGGAGCTTTGGAGATTTGCAGTTTTGTGGAAATTATCTACAATCGCCATAGATGAACAAC
AGCAGCATAAAATCAACATAGAAATTGCTGTAAATACTCCACATAATTGGCAGGCACTGG
>M00285:128:000000000-BF978:1:2110:12337:24588_1:N:0:46
ACAAATCTGTTCATGAAAATGTATTTCTGTTACAGATAGGAGCATGTGCCTACATCAATTCTTTAGTTTTGAGAGGTTGT
TGGTTAATCCAAACGTTTTGTCTCGTCTGTACTGTTAAGGGCTATGATGAGCGTAAGTAATTTATTTAGATTTTGTTTTA
ACTACACAAAGATGCTTTGGGGTAAAAATTTATCTTGTGTTGCATACGTAATATGTTTCTTA
>M00285:128:000000000-BF978:1:2110:17807:24594_1:N:0:46
AGAGTAAGCATTCAACTATAGGATAGCTGGAGGAGATGCAGACAGGCAAGCTGGAGTTTTGTTCTAAATATGTTTTCAGA
TAAATTAAACGATTTAACTGGATATATGGCAGAGCCCTATGGAATGATAATCTTAATTTATTGTAAAAATACTTATTAAA
TATTTGGCATTTAATAGTCAAACTAAATCAACTTTTGATATGAC
>M00285:128:000000000-BF978:1:2110:20341:24598_1:N:0:46
AATCTAACAATCTTCTGTATGTTTTTGGGATGCGGGAGGAAATCGAAGCACCCAGGGGAAACCCATGTGATCAGGGAATG
TGTAAACTCCACACAGAGCACCCGAGGTCAGGACTGAATCCAGGTTACTTGTGCTGTGAAGTAGCACCTTTACTTGAACT
TTTGGTGTGCTGCCCCTTTAAATCTCACTTTTTTTAAG
>M00285:128:000000000-BF978:1:2110:23492:24599_1:N:0:46
CCCCCTGTACTACCTCAGTGCACCCTGTACTACCTCAATGCACCCTGTACTACCTCAGTGCACCCTGTACTACCTCAGTA
CACCCTGTACTACCTCAGTGCACCCTGTACTACCTCAATGCACCCTGTCCTACCTCAATAAACCCTGTACTACCTCAGTG
CCCCCTGTACACACCCATGGAACCCAGTAACACCTGGATGCCCCAGCTAATAACTCAAGCACTCATAGACAAACGCCCTG
CCCCATGGACTTCCTCTCAATCCCAACATCCATCGCCGTGGCGCCCAACATGTCACAACT
>M00285:128:000000000-BF978:1:2110:12222:24605_1:N:0:46
ATCACATATTTACAACACTTGAGGGGCTTTCTTGCCTGACCCTGCCCCTCCCTCTCCTGTGGCAGAAAAACCCTAGACTG
ACGTCCTTCCCCACCGAGCCCTTGCGCTGGCTGTGCCAAGCCTCAGTGCGTCCCTCAGCACGTACTCCTGCAACC
>M00285:128:000000000-BF978:1:2110:21617:24610_1:N:0:46
TTTAATTCCCACCCAAACAGTACAATTAAGTGTCTACCCTACTGCAATACCATGTTATCCATCAAATTAGTTAACAAGGT
GTCCTGTGACAGCCAGGGTTTGAAAATGTGTATTGTTGCTGTCATCTGCTCATCACAATGTTTACTGAAGTAGTCACAAG
GCAGCATCAATAGGAGTCAGAGGAAATCAAATATCAAGGTGCTCTAGATAATTGTTGAAAAGTGTTATGGGAAAAGGTTA
CATCCTAAATAACTAAGTAAATCCTGATCTTAACTCTCAGGGT
>M00285:128:000000000-BF978:1:2110:18519:24611_1:N:0:46
GCTCCCGGTTCACGTCATCCTTCACCACAAAGTCACATCTTACAAATCTGATTGAATTTTGAATCACTGAGAGACTGGCT
GAGGGACAGCCCCCAGTCACTGAGGAATAAAACTCCCGGAATGCTTTGATTACATGTAGCCAAACAGGTTTCACTCCAAA
CAGGATTCTGATCTGCCTGGAGAGTTGCTGCTGGCAGTGAAGCATGGAGATCAGTGAGGGGGCCACAAAGCTTTTGTTTT
ATAAATTATTTAATGTTAGGGCCACAACATGTGTGTGAGTATGTCTTATGAGGAGAGGTT
>M00285:128:000000000-BF978:1:2110:16627:24612_1:N:0:46
GGTGCAGCAGAATTTAACTAAAAAAGTAATTAGGAAAGAGAAAATAAGGTATGAAAGCAG
>M00285:128:000000000-BF978:1:2110:20894:24615_1:N:0:46
ATGACTCAAGGAAAATAGACTGAAAGGTCTGGAAAAGTCTTGTATTTTTATCACCTTTCACAACCTCGAGAACCACAAGT
TTTAAAAAGGCTAATTAAATAATTTATCTTTTGAAAGATGGTCTCATGTTGATTTGGAAAACAGGCCACCAATCTGCACG
CAGATAGGAATGAGATTAATGACCAAATGATCTTGATGCTTAATAAAATAAAAACAGTAAATACCAAAAATACTGCAAAT
CAGGCAACAGATGTGGTGAAAGGAACAGAATGAACATTTCTAATCACTGGATCTGACA
>M00285:128:000000000-BF978:1:2110:15398:24616_1:N:0:46
TATCCCTATTCCCCTTCTTGAATAACAGCACAACATCCCCAATCCTCCAATCTACTGGAACGTCTCCATTGACAATGGAA
AGATCATCGTCAGAGGCTCCGCAATCTCCTCCCTCGCCTCCCACAGCAACCTGGGATACATCTCGTCCGGCCCCGGTGCC
TTATCTAACTTAATACTCTCCAAAAGTTTCAGCACC
>M00285:128:000000000-BF978:1:2110:19646:24618_1:N:0:46
ATTTGGTACCTCATGGTTCCAGTGCATTTTTTCCCCTCCCACCCAGCTATTCTCATTCAAGCCCCATTATTCTCATTCAA
TCCTCTATATTTACAACTGTCACATGTAAATCTTTGCTCTCTCTCAACTGGCCCCAATATCATCATTGTCATTCT
>M00285:128:000000000-BF978:1:2110:13863:24618_1:N:0:46
CAGCCCAAAAACTGACCAATAGACAGCCAGTAAGCTACCCTCTAATGAAAACAACCCCATATCTCTTGGTGGCAGTAGTC
CAACAATATTAAAATGTAAAACAACTAGCTATTTTGACTACTGGAAAGAAAGGAATGCTAAACAATATTCTAAAATTCGA
ACAGATCCAAAGGGCGTGACCAGCCCCTAATTAAAAAAATACAGTTTAATAATTGT
>M00285:128:000000000-BF978:1:2110:20583:24621_1:N:0:46
TTCCGGCACCAACGTAGCATGCCCATAACTTCCTAACCTGTACACCTTTGGAATGTGGGAGGAAACTGGAGCACCCAGAG
GAAACCCACAGAGACACGGAGAGAAAATACAAACTCTTTACAGACAGTGACCGGATTTGAACCCGGTTTGCTGGCGCAGT
TAAGCATTATGCTAACCACTATGCTACCATGCCCGCCAAACCATATCAGAATTCCGTTACATTCAGTCCTTAGTTTACTT
GTTAAGATTCTTTACTACAACCA
>M00285:128:000000000-BF978:1:2110:12991:24621_1:N:0:46
GTCAAGGGGCGGACGACCTTACAGTGCGGTTGAGGGCAAACGTCAGCCGGTGTCCAGGAGGAGATTCTCCGAGCCCTGTC
CCTGTGATCAGCCACGCGACCCAACCACCCTCACACCAAACAACAAACCAAACTACCAACGAACGAAAAATCCAAGAAAT
CACCAATACAGCATGCCGATGTGGCCAAGAATCAATCCACCAACCAAGCCACTATACAGGTGATCTAATACACAGACAGG
AACTCACCTGATGAACAGAGAGAAACACCTCTCCAGCACTCAGACAATCCACAAATGCAC
>M00285:128:000000000-BF978:1:2110:22187:24625_1:N:0:46
NNNNNNNNNNNNNNNNNNNNNNNNNNNNNNNNNNN
>M00285:128:000000000-BF978:1:2110:12648:24626_1:N:0:46
ATTACAGTTATGTTCACACTTTTCAGTACACTCCCTTACTGTTATTGCTTAACATTCTGTCCACACCTGCCTTTCATTAC
TCCTATACCTACTACTTACATCTATCCATACACTCTGTCACTGTTGCTCATTCACACCCTTTCCTATTTGTCTGTGTTCT
CCCTCACTGTTACACTGTGTTCACACTTGCCTCTGTTCTCTCACTGATAGCTTCTGCTCACATCTGTCTACATCCTCTTC
ACAGGTAACTCTCATTCCATCTGTCTGTGTTCTCCCTTACACTTACACTCTGCTCACACC
>M00285:128:000000000-BF978:1:2110:17774:24630_1:N:0:46
TGTGGGAAGAAGCTATTGCACAGTCTAGTTGTCCTCACCCGGAAGCACTTGAGCCTTCTTCCAGACAGCAAGAATGTGAA
GAGATGGTGGGAGGGGTGAGAAGGGTCCGACATTCTATTTGTGACATTTCTAACACATCGATCCTTGTACATATCTGCAA
TAGAGGGTAGAGAGAGACCTCTGATCTTCTCCGCTGCTCTCACTATACCTTGAAGGGCTTTCCGTCCAGCAGCTGAGCAG
CTCTCAAACCAGGTAGTGATGCAGTGTGTCAGGATGCTCTCAATGGTTCCTCTATAAAA
>M00285:128:000000000-BF978:1:2110:23683:24632_1:N:0:46
TGGATTGTTGCTCAAGTTCACTGGGTGCCTATCATTGGACTGCGCTGTTTCTTCCAGCATGGTTCAGGTGCGATCTTCCT
CTGGGAGGCCATCTCCCAGCTGATCAGTACCACTGCGCTGAAACTCTCAGAGCGAAGTGGTCTGTGCAATCCACAACAGT
TTTGGCAACTTGTGAAGCCACACCTCTTCTACTTATTATTGGCTGTTAAAACTATCATTTAAATTAAATATCTGTGACAA
CCACATTCTAAAGCACTCAGAAGTATTTTAAAAATAAAACATATTTCAAGTTCTGTTTTT
>M00285:128:000000000-BF978:1:2110:18637:24634_1:N:0:46
AACTCCTGCCTGAGCAAGGACCTTGACCCACTGCAAGTTGCCTACTGCCACAACAGGTCTATAGCGGACATAATCTCACT
GGTTCTCCACTCTGTTTTGGAGCACCTGAGACAACAGCAAAACATATGTCAGGCTGCTGTTTATCAAT
>M00285:128:000000000-BF978:1:2110:19034:24638_1:N:0:46
CATCATGAGGGGCATAGATAAGGTGAATGGCTAAAGTCTGTTTACCTCAGGGTGGGGAATCCACAACTAGAGGGCATAGT
TTTAAAGTGAGAGGAGAAAAATTTGAATTCTCCCACTAAAGGTAATACCACCACCCTTCCAACAACCCAACACCCCCACA
CCCAACACATCCCCACCTCCAATCACCCCTCTCACACAACCCATATCCCTCCTTCCTTTCTCTTATCTCTATCTCTGCTT
TTTCTTCCTCTTCCATCACCTCCTTCTCTTGCTCTCCCTTATCACCCCTATCTCCCCCTC
>M00285:128:000000000-BF978:1:2110:17517:24638_1:N:0:46
GAGCACCACAGGACACAGACCACCAGCCAGAATACCACCCTCCACCACGACCCTCTGTCTTCGATGGGTAAGTCATTCTG
ATTCCAAACTACCTGTCATCCCGTGGATCTCCTACATCTTGAGTAGTGAATGCGACGCACAAATAATTGTGGTCATCGAA
TATTTTGGAACTTAACCTTGTAATAACATTTATTTGGAAAAAGAATGAAACTCACTCCACACCGTCCCATCACCCCCCCC
CCCGGGGTCAGACACAGGGTGAAGCTCCCTCGACACCGTGCCGCCACATACACCCCGGGG
>M00285:128:000000000-BF978:1:2110:16097:24640_1:N:0:46
GAATCTTTGGAATTCTCCACCCTGTAAAGATGGAGGAACAAGGGAAAATATTTCTCTCTTGTTATTTCAGGAGTTGATAA
TGAGGAAGAAGAGGGAGGATATTAACTTACCCACTGTCATTATTGTACTATCCATCTATTTCAATCCTCTCTAAAGAACC
ATCTGCTGGATTGGCTTCTCCTTCTAGGTACGATAATACAGACCTTTCCTAGGGCATTGTCTAGCTGTAGTAAGGAATTT
CCAAGCTTGAGAGACCATGAGGAATTAGACAGTAGACGCAGAAGCTGAATGAAAGGCCTG
>M00285:128:000000000-BF978:1:2110:16495:24643_1:N:0:46
GAAACAAGGTTAAAGCCAACCATTATTTCAGTTACATTTCCATTCCAATGTAGAAAGAATTTTTTTTTAAATATACTTCT
ATAGCACTTCTCATATTCCTGAGATATCCCTAATCAAGCTGTAATCAATTCATTGCTTTTTTTTTTAATCAGAATCAGTT
TTTATTGTCACAACCATTCACATACATAGTATGCATAGGAGCGAGATACAGTCCTCCTCAGGTTCTCGTCCCATAAAATA
ACATAACAACCAACATAGACGCACATACACACTTGACAGAAAAAACATTACAAAACATT
>M00285:128:000000000-BF978:1:2110:9689:24644_1:N:0:46
GCAGGTAGATGGGATTACCTTAGATGGGCATCTTGGTCGGCATGGATGAGTTGGACCGAAGGGCCTGTTTCCATGCTGTA
GTAGTCATGGACTCCTACAGTGGTGTTGTAACAACAACCTCACACTCAACGTCAGCAAGATCAAGGAATAGATTGCGTAC
TTTGGGAAGGGGAAGTCGGGAGAACACACACCCGTCCTCACTGAGGAATCAGTGGTGGAAAGGGTGAGCAGCTTCAAGTC
CCTGGGCATCAACCTCTCAATGGATCTGTCACACGATGATGAAATCACAAGGACGGCAA
>M00285:128:000000000-BF978:1:2110:20377:24652_1:N:0:46
CAGAGAAGACTCTTATATAATCACATGAATAATTAAAAAATGTAGGGTATGTGGGAGGGAAGGGTTAGATAGATCTTAGA
GTAGGTTAAAAGGATGGCACAGCATTGTTGGCCGAAGGGCCTGGACTGTGCTGTAACGTTCAATATTCACTGAAATTCAG
AAGAATGAGAGGGGATCTTATAGAAAGATATAAAATGATGAAAGGGACAGATGACAGAGGCAGGC
>M00285:128:000000000-BF978:1:2110:13013:24653_1:N:0:46
TTAAAAATTCAGCTTATTAAATTTCACTCATTCTTTGCAGATAATGATCCCAATATTTCTCAGCGCCATCCATAGGCTGA
TCAATTAATGCAGGTTGACAGTTTGCTCACATGAGAAGCAAATGTAATTTCTTCTGCAAGCAACAAACTGCTAGAATCAC
TTAACGGGTCAAGCAGCATCTGTGGAGGCAAAGGGATGGTCGATGTTCGAGGTTGAGACCATGGATTGGGACTGCATCTT
GAGGCGGGGTCTTGACACGAAATATTGACTACGCCTTTGCCTTCACAGGT
>M00285:128:000000000-BF978:1:2110:11780:24664_1:N:0:46
CCTGCATGGTGAAAAGACAAGAGTGGCATGGGAGAGGACCACACGACAGGGAGTGTGAGGCAGGGATGGAAGAGCAGGTA
GAGGCAGAGCAGGATGGTCAAATGCTGGGAAGTGCGATCAGCATGGAGAGGTACTTGATAGTCAATGCTGACATTGTTGG
CAAGGGGCCTGTTTCAGTGCCAAATGACTCTGTGGTTCTAACTTGTGTATAAAATCAGAAAAAACTTAGAATCAGTTTTA
TTGTCACAACCATATACATACATAGTATGCATAGGAGCGAGATACCGTCCTCCTCAGGTG
>M00285:128:000000000-BF978:1:2110:18455:24664_1:N:0:46
CACTTTGTACGCCATCTGCCATGTTGTTGTCCACTCACTCAGCTTGTCATTTTCCTCATGAAATCTTTTTACACCCTCAA
CACCACTCACGTTCCCACCTAGTTTTGTAGCAGCAAACTTTGAAGTGTGACATTTAGTCACAATTGTTGAATTATTGTTA
TAAATTCTGA
>M00285:128:000000000-BF978:1:2110:17440:24665_1:N:0:46
CCTTTGCTAACCAAGAACCTGTCCAAATACCTTTTAAACATTGCAGTTGTATGTGCTTCTGCCACCTGCCCTGGCAGCTT
GTTCCAGATAACCAGCATCCTCTGTATGAAAAACTTATCCCTCAGATCGCCTTTAAATTTCTCCCCTCTCTACTGAAACT
TGTGTCCTCTAGTTCTATACTCTCCATTCTTGGGAAAAAAGACTCTGGCTATCTGTCCTATTTATGCCCCTCATAATTTT
ATAAACCCCTCTAAGATCACCCCTCATCCTCCTAAGTCCCAGTG
>M00285:128:000000000-BF978:1:2110:9874:24668_1:N:0:46
ACATTAAGATATTTAAACACTTAAACTGAAGTAATGTCAGATACATTGAAATATTTAAAATACTTGACCACTTTGGAAAA
AAAAGTAACAGCTGCACCCTCAGCCTTGCTTTTTGCTAAAGCCTCTCGGGGGTGTTCCAGAAGTATGTTTCTGCAGTATG
GTGCAGAAGGCTTGGTTATTGTCCAATACACAATAAGTGCTGGAGGAACTCCGGTCATCTGCCTTCTGCCCTTTTCCTTA
CCAATCCTGATTAAGAGTCTCAGCCAGA
>M00285:128:000000000-BF978:1:2110:18102:24669_1:N:0:46
GGGACGAGACGGTCGCCCACCTCTTTGCTGACTGTAGGTTTGCGAGGAGGGTGTGGAGGAAGATGCAAGGTTCCATGACA
CGGTTCATCCCCAGAAGCTGCATAACAGAGGACTCTCTGCTCTATGGGCTGTTCCCGGTGACGCACACAGAGACGGAGAT
CGACTGCTGCTGGAGGGTCATCAACTCGGTGAAAGACGCCCTTTGGTCAGCCCGAAACTTGTTGGTCTCCCAGCACTGTG
AGATGTCCGTAGAGGAATGCTGCCGACTGGCACATTCCAGGCTGCAGGAGGACGTGATA
>M00285:128:000000000-BF978:1:2110:18675:24670_1:N:0:46
ATCTGATCTCTTATTTCCCTTCATTTACACTCCCCTCCACAGATGCCATTTAACCTACTGAGTTCCTCCAGCAGTTTGTT
TTCTCCTCCAGTTTCCAATATCTAGTCTCTTGTATCTATCGTTAACAAAAGATTTTTTTCTTAAGTTTAATGATTGTT
>M00285:128:000000000-BF978:1:2110:8058:24671_1:N:0:46
CACCTGGGGGAAACCCACACAGGTAAAGGGAGAACATACAAACTCCTTACAGACAGCGGCGGGAATAGAACCCTGATCGC
TGGGCACTATAATAGTGTCACACTAAGCTATGGTGCCACCCGAATGTGCCTAATCTCAGGTGATATTTTCTTCCCCATAG
CTCCGCTGATTTTGTTGGTCATTTATTCTGGAGCCAATTCACAGAGTTCTTGGGCTAGCTTCTTAAAATTTTCCTAGGCG
GCATTCATTCCCACGTCATCCATTTCACTAGCCCAAGGCCATAGTCACAACCTTACCAC
>M00285:128:000000000-BF978:1:2110:20079:24673_1:N:0:46
GAGAAAAGACAGGAAATAAACCCTTATAGAATGGCATAATTTGACAGAGAGCAGACATTTAAATTTAAATAGGTTGGTTC
ACTTAGTACACTCCATTTAAGTGTGTGTTTTAACTAACGTTCCTTTCCCATCTGTTTTTTTGTGGAACCCTGTTCTGACA
AGTGTATAATAACAGTAA
>M00285:128:000000000-BF978:1:2110:9169:24674_1:N:0:46
CACAAGGTTGCTGCCTGGTTTCGAATCAGGGGCCTTTCGCGTGTTAGGCGACACAGAGTGGTACCGGGAGCAGATCGCGA
AGGGCGGTAGGCCAAATAAAACACTATATAAAGATACGCGCCCTGTGGCAGGACAGTTTTGTTCAATGTCAGAAGCGAGG
ATGGAGCGAGGCAAAATCGGAGTCAATGGAAGAAAATAGAGAACCAAAGACGGGGAGAACCAGTTACCTGTCAGGAGTGG
GCT
>M00285:128:000000000-BF978:1:2110:14450:24675_1:N:0:46
AGAGCAGGAAATCTTGCAGCATTTGACCCTGACTGAGAAGCAGGCAGCACAGAGATCCTAGCTCTGGGTCCACATTGAAG
GCAATGTGCATTGAGTTATCAAATATCTATGGTCCACTTAGCTCGGTTAATCTACCCACAATAATGCAATGGGAGCCGAA
AAGGAC
>M00285:128:000000000-BF978:1:2110:10008:24675_1:N:0:46
ATACATTTTAACACGGTTACCAAATCTTCCATACCAAACACAGTTTGCTTTGTTCACATACAAAACTGAACAGAATCAGT
TAAATTTTTGGATGTTATGATCACTCTTCCCTCAAGTCCCGAGTTACCAGATTATTGACTCTTTCGCATTGTTGTGGTGT
AGGGCGGTGGGTGAGAAACTGCCATCGAAGGGAGATGGGGGGTGAGCAGCCTCAGGGTGAGGAGGGCAGCCCGACCACAG
TCAGAGAAATACAGCATGAAAACAG
>M00285:128:000000000-BF978:1:2110:13602:24678_1:N:0:46
GCCTTAAAGTGAATCGGGCCTTAATGAGACTGGCAGAGAAAGCTCGAAACCTAGACCTGAATCCGACAGAGGAGGAAAGT
AAACTTCACTGCGAGGAACATCAGGAGGAACTGAAGCTGTTTTGTGAAATGGACAAGAAACTGATCTGTGTGATTTGCAG
AGAT
>M00285:128:000000000-BF978:1:2110:12181:24680_1:N:0:46
GATTTGTGTGTTTCACCTGCACCCTGAATCTGGCTTTCACGTGAGGCCTAGTCACCCTCTTAATTACTGCTCAGATCAGG
ACAACACACAAAGAAAATCTCTTGTGATGAGTTTCTCAAACAAGTCACTTTATTCAGGCCTGTTACAGTGTACACTGGCA
AGCACTTTGAGTGAGAAATCAAAGATAGTCTACTGATCCAAAAGACTTCCAGCAATTTATAGTATTCACATTACAGTAGT
TACACGCAGATTTCACAATTTCATCAATAACCCACTTCTCTTTGTAGTACTTGTTTTATT
>M00285:128:000000000-BF978:1:2110:18324:24682_1:N:0:46
ATAGGAAATCTGTTGCTATATCTGCGATCAACATTTCAGGGGTAAGAGGTTCACTTAAATAACTGTTACCAAACGACTCA
GCACCACGCAATATATATACTACAATTGTTTTCCTGTAGATACTCCATGCGTTTTCTGTAGAAAGTGGCAAAAAATGTAT
GCAGCTCTTATTACGCTTTTTTAGCCAAATAGGCAATCAATTGCTATATCAGTGAATAACATTACTGGGTTT
>M00285:128:000000000-BF978:1:2110:9442:24684_1:N:0:46
ATTGGGGTAGGGCAGACTATGAGGCTATAAGGAAAGAGCTTGGGAGTGTAAATTGTGAAGTCCTTTTTGAGGGGATGTGT
ACTGTAGAGATGTGGACGTTGTTCAGGGATGTCTTACAGGATGTTGGGGACAAATATGTTCCGGCAAGATGGAGGAATAA
TGGAATAGTGAAGGAACCGTGGGTGACAAGAGAGGTGGAAAGACTGGTTAGGAGGAAGAAGGAGGCTTATGTAAGGTGTA
AGCGGCAAGGCTCTGATGTGGCCCGTGAGGAGTAGAGTATAGTGAGAAGGGAACTTA
>M00285:128:000000000-BF978:1:2110:13840:24687_1:N:0:46
TGTGTGAAATTGTTTTTTTCAACTCAGTAACCTGAATAGACAATTTAAGTGTGGCTTTCTACACACAACATTATTGAAGG
CTCATGTTAGATTCAGTATGCAAAATAGATATGAGTGTTTACATAGATTTTGTTATTTCTCCCAATAATTTAGTGGACGA
AAAATA
>M00285:128:000000000-BF978:1:2110:14464:24688_1:N:0:46
AGCAGGTCAGGGAAGGAGATCTGCCCATATGTGACCCCAGATTCGTAACTTGTGGAATGGACTAGTAATCCTTTCCGTTC
AGAGGATACTCATGGTTTGATAGTAAATGCCAACTTTGTCAGTGATCATTATTATTAAACATTAAAAATACCTTGAGGTA
TCAACTCATTAATTAACTGGAATCTTACTATAGTTGAGCCCTTACAATAAAGACTTTGTGATAGCTCAACATGATGCTAA
TAGGTGAACTCTGTTCTAAATGGATTACAGGAACTGTTAACTAGTCAGCCTATTTTTTTT
>M00285:128:000000000-BF978:1:2110:8685:24693_1:N:0:46
CTAGGCCAATTTCCGTCCCAGGTGCTCACCTCCAATAATAAATGTTGGAGGCATGTGGTGCTCTTCCCCTCCCTCTCCCA
TGCCACTCAAAAACATCTCTGTCCTTAAGGTTCTGCTCGTTCAAAGCAGTTGCCACTGGGAGCCACCAGGAGATTGCCAC
TTGCGAGCCTCCATGTGCTTTCTAGGTGTTGGTATCAGCAGAGGGTTAATATGTGATTAACAGCAGAAATGCTGGAATGG
ATGTCTACTGTTGGTTGGAAAGTAACAAGTGAT
>M00285:128:000000000-BF978:1:2110:9534:24699_1:N:0:46
GCCGGCGCACCTGGACATTGCACACCAGGTCAGGGTGCCTTTGCCACGTGGGCGGGGTAGGCCTCCCAAGCTGGGTGATC
GGGTTGATGGCCCCGCGCCTCCGCTGGGCGTTTCGGGGGGGGGGGGTGTGTAGCGACTCATGATGACGGGATCTGAAACG
CCGTCGGGCATCACGGGGAAACGGGTGAGTCTCGGCTATAGTGCCGGAAGGCGGGACTTCCGGCGGGGTATGACGTCACT
TCCGCCGGCCATGTTTTTTGTAGTTCGGGATTTGCGCGGCTTGTGGTTAGTTATGTAA
>M00285:128:000000000-BF978:1:2110:7773:24700_1:N:0:46
GCCAAAGTGTCATGATTCTGAGTACTGGCCCTTGATTTGGTTCCTTGGATGCCTTGTTGTACAGCACATGGATTCCGTTC
TGGACTGATTGCACAATGACACACACCTGAGCCCCATCAGGGGCCTAGCATAAGTACCTGGGTTACTCTAGCACTAGTTA
CCAGAGTATTGGTCAACCTTTGGGTTTACTTTGGCTCCTAGCTGCTTAGAGTGGTCTACTCTCGAGCAGTCCTGCTTGAA
AATTCAGCTGGTGTTGGGATTACTACGCAGATATCTGAGCAAAGATTTCCTTCCATTGTT
>M00285:128:000000000-BF978:1:2110:8122:24705_1:N:0:46
TCCAGCATTCCTTTTATGGACCAACATTGTTAACAGATTTGTTGCTATTCACAAATCACAAAAAAATAATAACTTACGTT
TAATGTCATGATGTATGACATTTTTGGAATGCAGAAAGTCAAGTGCTTTGAGAACATGTTTGGTCAACCATACAATTTCA
AATTCCTTCATTGGCCCATAGCTTTCCAGTTTTTCCAATACGGAGCC
>M00285:128:000000000-BF978:1:2110:18565:24708_1:N:0:46
TTGTGCACATTCAACTACTTTCAGCTAAGTGTGTGTTGGAAGAAGGTTGGGTGTTGTGGATGAGGGTGCTTTGTTCTTGT
GATGAATCAGAATCAGGTTTATTATCACTGACATGCGTCGTGAAATCTGTTGTTTTGTGGCGGAAATACAGTGCAAGACT
TAAAACAAAATTGAAGCAAGACAACTTGGAAGTCTGCACCCTGTTCTTGGATAGTTGCTCTGCAAAGCTTCATGGAAGAA
GTGTGATGACAATCCTCACCCT
>M00285:128:000000000-BF978:1:2110:13524:24709_1:N:0:46
ATCATCAATGGTGGGAAAGTTACTGGAGGGGATTCTGAGAGGCATTTGGAAAGGCAAGGACTGATTAGGGATAATGAGCA
TGGCTTTGTGAGTGGGAAATTGTGTCTCACAACTATTAACTTGTGAACTTTTTTGAAAAAGTGACCAAGAAGATCGATGA
GGGCAGGGTGGTAGTTGACTTTTGGGAAGTTAAACCAGGGCAGGACATACAGAAGTTAATGACGGGGCCCTGGGGAGTGT
TGTACAAGTACATAGATGCATGAAATTGGTGACATAGGTAGAGCAGATGGTGAAGTAGGC
>M00285:128:000000000-BF978:1:2110:21803:24717_1:N:0:46
TATTACCCTTGAAAGGTTTATCGCCTGATATAGCAATATATTTCTTATTTGGCTTAAACAGCGTTTTAAAAGATATGACC
AGTGATTTGCCACTTTCTGCACAAAACTCATGGAGTATCAAAATGAAAGCAGTTGTAGTGTATGTATTGCATGTTGCTGA
GTCGTTTGGTAACAGTTATTTAAATGTACCTCTTACCCCTGAAAAGTTAATCTTGATATATCAACAGATTTCTTATTAGG
CTCAAACAGCGTTTTAT
>M00285:128:000000000-BF978:1:2110:19556:24720_1:N:0:46
TGAGCTGCTGAGTTCCTTCGGTATTTTGTGTGTGTTGCTACAGTTTCTAGCATCTGCAGAATCCCTTACTTCTCCATTAA
ATAATGAGGGAATTAGTGGGGTGGACTGCTGGAGAGATGTCCACTGATCAGCTTGGGCAGCGATTGGCAGGGGAAGTC
>M00285:128:000000000-BF978:1:2110:10049:24724_1:N:0:46
TGCCCAGTCTTAAAAGTGGAGGTAGATAATTTTTTTGAAAGATTTGAGGATTGAGGGCTGTGGGGATCTGTCTCAGAGAA
GGAGTTGAGACCTGGGGTATGACAACTGCGATCATACTGATTGGCAGTACAGACTAGAGGGGCCAGGTTGTCTACTCGTG
CTCCTATTTTCTTGTGTGCTTGCTTGCTCCATTCAATCAGATCACAGCCGACTTCCATCCCAATCCAATTTTCTTGCCTT
TGCTCCATGTCCCTTGACGTCCCTACTATGATGATATTGAGTGTACTGTCTGAGAGCTCT
>M00285:128:000000000-BF978:1:2110:12652:24726_1:N:0:46
CTGATGATGGAATTACATTGTGCAACCCCAAGCTACAGAAGGGGATATAATTTCTGTTTCTGTAAACTTGTGTTTTACTC
TAACTTACAATACTGTGGAGTCCTCTGGCCACATTCCAGCAATGTGGGTGCTCACCAAGTTATCTGAGCCATTCTGTTTT
TCAACCAGATGCCTGAATACAAATCTATTTTTTGATCATTTTAAGTGTCAAAATGAAATCCTACTTTTCATGTTGAGTTC
AAAAGGGCATGAGTCACATGATTGTTTCTTGCACTGAGTCATCTAGCACC
>M00285:128:000000000-BF978:1:2110:8766:24727_1:N:0:46
GATCTACACTCTTTCCCTACACGACGCTCTTCCGATCTGAACTACACTCTTTCCCTACACGACGCGCTTCCGAACAGAAC
TACACCCTTTCCGTCAACGGAGCCACACAACCCCCATATATACGCTCATCCTAAGTTCAGGGGGCTGCTCCCGGGGATAA
CGCGGGGTGAAAACAGACCGGCAGCGGACATGACTGTGTTTGAGTGACTTGTTACTCTCGGCTTCACAGTAGGGGGCTAG
ATAAAGGCAGCTCAAAACGATTAAGCACGAGCTGACAGTATACCGAGCACAATGTGCTTC
>M00285:128:000000000-BF978:1:2110:10314:24730_1:N:0:46
AGTTCAGTAGAGATCAAGAGTTCATCTTTCTCGTACAAGAGGTGGGTTTGTTTCTGCTGTGGATGAGTCCATGATTCGAC
AAAACTTGCATTTTCAATGCTGTGTTTCACCCATTGAGAAACTGCTGCCCTGAACTGGTAGTCACAGGCTCATACTGCAT
GCAACCAGGCCCTCGAGCCCACCATATCCACACCAACCGTTACACACCCATTTACACCAATCCAATTTTATTTTC
>M00285:128:000000000-BF978:1:2110:18357:24736_1:N:0:46
GTGTGACTGAAGAAATGTGAAATGAACACAACACAATGTCATTAACTACAATGTATTCAAACTAAGTATATTCAAAGTCA
AATAATTCCACCCTATGACAGCTTCAGACCCTAGGATTAACTTGAATCACCTGTGTTAGAAGTCTCCTGAAATGAACGGT
GTCTCGTGATGATGCAGAGACAGAACCTTTGCTGTGCATTCAGAGGTTTGTGACTATAGAACGTAGAACAGTACAGCACA
TGAACAGGCTCTTGCCCACTGTGTCTGCACCAGCCACAGTGACAATCTAGCCTAATCCC
>M00285:128:000000000-BF978:1:2110:15718:24737_1:N:0:46
TGGTTGGAAAGCAATAACATATACAAATGTTACAATGGAGAGAGAAGCTGCAGGAAAGAGAGACACAGTTCTAATTTACT
GATGGAAACAGAAATCGTGGTCAATCTGCCAGGAGGGAGATCCTATGATAGGGATGGTTGGACAGGAGGGCATGGTTAAG
GGTGTGGTGGCAGGAAATCCATCTAGATCACCATCAGAAAAGCCTGACAGGATGTGG
>M00285:128:000000000-BF978:1:2110:11335:24739_1:N:0:46
CAAAGAAACATCAAATTCTGATTTTTTTTTTGTTGAGTCTGCGGCAAATTAATGATTTCATAGATAAGTGTCCTCTTATT
TCACATGCTGTTTCTCACACGATAAAAGGCTTTTCCACTTCATCGAGAAAAAAATATCAGTATTGCAGCAGTATTTTAAA
GGAGAATGCTGACCGATCAACCTTAATTGTTGCTGGCTTTTTGTTGTACCATCAAATGGAGGAGGGAAAAAAAGCAATCC
CGCAAAAGAGCACATTGGCAGCCCATTTTGCCGAATGCTGGCATTTTATAGTGATTCAT
>M00285:128:000000000-BF978:1:2110:13313:24743_1:N:0:46
GATCTACACTCTTTCCCTACACGACGCTCTTCCGATCTGGACTACACTCTTTCCCTACACGACGCACTTCAGACCGAAAA
TACAAGCTTGACCTACTCAACACAAAAATACTCAGAAAAAATAAATTACACTGTAAGCCCCACTAACAGGCCCTTATAGT
CAAATATGGACTACATATAAATCACGGCAGCCGTCACATGAGAGATATCGGAGGAGCAAACGTCTGAACTACAGCCACAG
CAATAGACCTCGCCCTCACTCTCTATCTCGACACACAGAACTATCAGTCTGAGCCAACAT
>M00285:128:000000000-BF978:1:2110:16469:24745_1:N:0:46
ATGAAGTTAGTCCTCCTTTGATTTAGATTTTTTCCTGCCTTTCTCTGTTAATAATTTAAGCTTAGGATAAGATCATCACT
GCTCTCCCAAGTGTTTTCTTACTAACATGAAGACCACTTTGCACAGCTCATTCCCCAGAACCTTCATTCACATTCATTCA
TAAACATACTGATCAAAGAAATTTTTCTGTATACATTTCAGAAAGTCCTCCCCTTTTCTGACCTTTACACTAACATTGTT
CAGATCAATATTGGAGCTAATTGAAATCCACTAATATCACCACTCCATTACTTTTGCATT
>M00285:128:000000000-BF978:1:2110:16719:24745_1:N:0:46
GAAACCCAGACTGACGGTACCAGACTGACAGTTTTTCCAGATGAATGTTTATTAATCCTATTATCTAACACACTTGTAAT
TCTCTTTCTTAAGATGTTGCACAGTAATTTTTTTTTAAGGGGAATGTGGGAAGTGGGGCCTCAATGAATTTATGGAAAGT
GTGGGAAACTGTGCATCAGGTGCTGAACCATCAGGATTTCCAAACATTTGGTTTTATTGTAACAATTAAGAAAATAAACA
GGAGTATGTATTAAATTA
>M00285:128:000000000-BF978:1:2110:9999:24749_1:N:0:46
GTCACAGAAATATTTCAGCATAGAACTGTAATGTGGTTAAGTGAACAGGACACACCCATCTTGCCTGTTTATAGGGTGTA
AGTATTCTCTGTACATGTAAATGAATACCATGAAATGGCTGATCAGGTTTATCCAGTTCTGACTAAGAAGTATCCACACC
TGCTCATTAAATTCATTCACCATTCCACTGCTTACACCGTTGTGCTCACCTGAACTACACAGGACATAACCTACTAGGAT
ACACCAACAACTGCAACAGTTTTCTCCCCTCTTTGAATCACATCAGCAGATGGAAGAGC
>M00285:128:000000000-BF978:1:2110:8506:24750_1:N:0:46
GTCCATACTGAAGAGACAGTAGGAGGAGATTACACTCAAAATCAATGCCACAAGTCAAGTGCCAAAGAGATGAATGGAAG
GCCACAAGATGTTCATCTCCTGACAACTACATATGTTGTCAAAGCAAGCAAAGTCACCTTTCTAGCCCAACATTTTGCAA
TTCATCCTCTTCACCCACCTTGAAACATTAGGTAGGAGTCATGACTGAAAGGTAATGTTAATATGCACCACCAAATCCTC
ACATACATCTCACCACTCTAAGCATTCGACTCACGTCTCACAGCTTGATCACACTCCCAC
>M00285:128:000000000-BF978:1:2110:20531:24753_1:N:0:46
TACCAAAGCTGAAGTAGCCAATGCAAAAAGGTTTCTGAAATATGACTAATGTGACTTGTCTGTGCATGGTAAAAATAAAA
GGAAACAGAACCCTTGTTGTTTTTGAAATCAGGAAATCATTAGCACAAATATAGTCATAAGCTGGAAAATAGAAAGCTGA
TTCCATTTAAATCAGCCATGGTGGGACATATTTTAAAGATGTGTAGCCTTCCAATAAGGAAGAGAAACTATATCTAATCA
TTACTTCTATATTTATATTCATTATTGCAAGAAAAGCAAAATCCAGCATCCAGAATTA
>M00285:128:000000000-BF978:1:2110:14209:24754_1:N:0:46
AGTGTGGGGATGGGGGTCTGGGTGAGGGGAGGGGCTGTGGGAATGGGGGTCCAGGTGTGTTGAAGGCAGCCTGTGAGCCA
TCAGGATTCCCGAATAGTCAGACGGCAGATTATCGGAGCTTGACGTTGGTGGTTATTATGGTGCAACCTCCGACCCCTGG
GCATGAGCCAGTGGTCTGGACATGAACAGAGACA
>M00285:128:000000000-BF978:1:2110:9279:24754_1:N:0:46
CTCTTCCTTTCACCCTCCCAAAGTGCATCACAATTCATGTAACCCTTAGTTGAGACCCTTGTCCCCCACCCTCCAGTCTC
ACCTTATAAACTCTCCACACCTCGTACCTGACAAAATGCCCACCAATACTTGCATCAAAGCAGGCACATGCTCCTAATAA
CCTCAAGACTGTCAAGAGCACATTCCATCCTTTCTTGGCGAAGAAAGCAACTCTTAACACTAACTAGTAGGAAGTTTCGC
CCTCCTCTACAATTTCCAACTCACAACGAAGTCCTGAATAGAGTATAGCTCTCATCACGG
>M00285:128:000000000-BF978:1:2110:12634:24755_1:N:0:46
ACTTTCATTTTTACTAAATTTCATCGGTCACCCTGACTTGTATGTTTCTGGTGGATTTCAGATTTTCCTCTGTCACTTCT
TTTTTGCGTAGGATTAAATGTTATCTTCCCCAGTCTCCCGGCCGACTCGAACAAATCGTGATCCGACAGCATTCTCTGCT
AATTGTCTTTGAAGCACACTGTTTGTCATGCACACTTTTGCTTACATGTTCACGTACGATCTGGGTTTGGAGGGGGTGGG
GGAAGGCTGGGAGACACGACTTAAGTGTATTTTCCATCTTGTAATTCCAAAAGATGAGG
>M00285:128:000000000-BF978:1:2110:13888:24757_1:N:0:46
TCAAATCCAAAACATTCTCTCACTCTGCTGCTAATGAATGGTGGATGCAAAACACACTGTGGTTACTCCCTGAGGCTAAT
CCAAAAATACCTCACAAACCCAGGACTTTGACCAGCTGAAAATACCAAGGCATCAGACTCATTGGTACACCACCATTATA
GGTTCCCCTGCAGGTCGCACATCACCCTGATTTGGAAGCATATCCTCATTCTTACATTCCTGGATCTAAGTTCTAGAACA
GTGGCACAGCTGGTAGAGCAA
>M00285:128:000000000-BF978:1:2110:20590:24757_1:N:0:46
ACCCCACCTCGTTCCATCTTAAAAGATGATTAGTGAAAGAAGTTGAAATTATATAGTTGTTTATAAATTCAGGTGCATGG
GGTGTGTTTTTATGTATCATAGGATTAAATTTTAGAAGACCTTGAGAGTCCATTTGTATTGTTCCCATGAGAGATTGCTT
GATGTTCCATTTCCATTGTATAAACATCCTAAACACCAGGATAACCATACCTGCTGCAAGAACATATTCAGCATATAATA
ATCCAAAACTGATCACATCCCACCATATCATCAGCAACCAAATGACCTTTTTAAACAAAC
>M00285:128:000000000-BF978:1:2110:15576:24765_1:N:0:46
CCCTAACTGACCTCCAGGCAGAATACTCTCCATCTACTACCACAATCTAGCTTCTGTGGGCAAGCCAATTCTGATTCCAC
ATAGCCAAGTCTCCACGGATCCCATGTCTCATGACTTGCTGGATGAGCC
>M00285:128:000000000-BF978:1:2110:16517:24766_1:N:0:46
TTGAGTGACTCCATCTGGCCTCGCAACATGATACCCCCGATTTCCCCAAGTAGCTAAGCTCACGTTTTCTCCTCTGAATG
ATCCCGTGATAATGATCCAAGGAACAGAGAAGCAACATACAGAAATAGGGCTTCACATGTTTGCAGCACATCTGTGGTAA
CAGGAGGCAATTTGTACTCACTGACATGGGATTCTGGTGTTTTGCACTGACAGG
>M00285:128:000000000-BF978:1:2110:23151:24772_1:N:0:46
CTTCCCAGCTAAATAAAATTATTTTTCCACAGTTTAGCTTAGAGGAACCAAAATAGAGTGTAATTTTGCTTTTCCAATCA
ATGTGTTGGATAATTTACGCTGAAACATTTACTCTGCTCCTTAATTTATTGAAACCATGAGTGTGCTTAAGCATAACTAT
TGAGCAGATGTAGTAGCTTCCTGCACTAAGGAAAAGGTTACACAGTAACCAGAGGAAACCATTCTGGCTAGATGCAGATC
AAAAATTAGTACATGAGGTAAGAAGATCCCAAGGAATCATTTTATCCAAAGAAATCGGA
>M00285:128:000000000-BF978:1:2110:14186:24779_1:N:0:46
CACATTCCCTCACTGACATCTGTCGTCTGCCTCCTCCACTACCAAGCTGAGGCTTGCCTGGGTCACCTACAACCTGACGG
CATGAACATTGAACTCTCCAACTGCTGGCACCCTCACTGGTTCCTCTCCCCACCTCCCTCCCCTTCACTCCATGCTCCAC
CATCCTTGCAACCAGATACCATCATCCTCAACCCTTTGTCCCCTCCACCTCTCACCTCCCAGCTTCTGATGCTCTTCCCC
CTCTCCCTCCTCCACCTCCCTATCCGCCCCCTCCCCTTCCTCTCCCCACCCACCTCTCAC
>M00285:128:000000000-BF978:1:2110:21694:24781_1:N:0:46
ATGTTAAGGCTAGCAGTGTTTACCATTGTTCACCTGGTTGAAAGTGACATCACTGTCAATCACAGGTCAGGCTCCACCCA
ACCATCAAGTACACACCTGGGGGATCGGCCCTGACGACTGACCTTTGTCCCTGATCTCTGACTATTGGCCGGGCCAGGTC
ACCCCACCCCTTCCCAGCTCCATAAAAGCCCACACATTAGTCATATTCAACCTCTGCTGGTAACACCAGTGTCGAGGTCC
TTATAGGTAAGAGTGCGCCCTTCTTGGGGGTTAGACACGTTGCGAGTAGATCCCCCTT
>M00285:128:000000000-BF978:1:2110:8814:24782_1:N:0:46
GTTCCTGTGCTCAGCTGTTCCGTGTTCAACTCTTTTGGTTGTTAAGGGAATCGAGGGAGAAGGGCTCAGTGCCAAAGTGT
GGAGCTGAGGTAGAAGATCGGCCTCGAGGGCAGAGTGGTCTTTCCTTGCTTCTTTCATC
>M00285:128:000000000-BF978:1:2110:11458:24784_1:N:0:46
CGTTGAAACATTTTTAAAAAGGAATTAGATAATGCCGGCAAAAAAAAAATTGAAGGCTTTTGGCAGTGAGCAAGAGATTA
GACTAAGCAGACATGTATTACTTGCAAACAAATATCTCTATCTACCTGCCTAGGTTCCATAACAAAAGAACAAAAAAATC
CATTAACTCCAGTTTTCATATTTTTCAATTATCCTTTACCCCAAAGCTCGTCTCACTATCTCTAGGCAATAAGCT
>M00285:128:000000000-BF978:1:2110:10474:24784_1:N:0:46
CCTCACAAACCAGGCTCAAGGACAGATTTTTCCCTCTCTTTCAAGACTATTCAACGGTCCCCTAGCACAATAAGATGGAC
TCTTGTCCTCAATATTTACCTCGTTATGACCTTGCACCTTATTGCCTCCCTGTACTGCACCATCTATGTAGTTGTTACGC
TTCATTGTGCATTCGTTATTGCTTTAATTGTACTAACTAGATGCATTGTGTAATAAATTGATCTCTACAAACAGAATTAA
AGGGAGGTTCAGCAGTTTACTACGGTACATGACACAATAATAATACACCAATAAACCACC
>M00285:128:000000000-BF978:1:2110:14902:24790_1:N:0:46
AGTCACCTTGTCATTCTGAGTTACTTGGCCACTCATTGTTCTTGGAACTTGCTTGTTCAGTTGTGCATCAGTGAAGGGTC
ATTGAACTGAAATATTAACTCTTTCTCTCTCCACAGATGCAGCCTGACCTGCTGAATATTTCCAGCATTTTCTGTTTCTG
TTCAGCTTTGCACTTCTACACTTAATCTCCAAGATTCCATCTCAAAATACACAATGCGATGGTAAAATACCACAGATGCT
GGACTTTGGAAATAAAACTGAATGTAAATTGGCTGTCAGTCTTGCAGAACACCTCTATTC
>M00285:128:000000000-BF978:1:2110:7908:24790_1:N:0:46
GCCTCACTGACTGTATGAAGGATCCAACATACGTTGCAACATGATGTAATTCATAATTTACAATTAGTTACAATTTCACA
AATGGTAAACATAACAAAATTCATAGCTGGAGGAAACATAATGAAAAATGTTTTATGATACTAATACCAGGAATTCCGCA
GGAGAACGTAAGTG
>M00285:128:000000000-BF978:1:2110:12735:24792_1:N:0:46
ACCAGTGGGCACCCACGTTTGCTTCTTTACGTTGTCCAAACATCTGTTTGTGAACATGTACCAAAATTCAGGATATTTGG
AAAGGTAATTTGTGCTGCAGTATTTGATGCTTTTCCTCACAACAGGATTCAATTTATTTTTTTATTTTCTCTCTTTCTAT
TTTACCCTCCCTCTCACATTGTCTCCCTCACACTCTCTTACTCTCTGTCTCTCACTCTCACTCATATTCACTCTCACACC
CCCAGTCTCCCACTCACTCTCCACCTTCTCTCTTCCCCTCCCTAGATCGGCCAAGCCTAC
>M00285:128:000000000-BF978:1:2110:12022:24802_1:N:0:46
TACTTCATCCTCTTGTGATTGGGATGTTTTTAGGTTCCTCCCCATATTTGAAATAACCCCATCTGTTATCTTAAGGATAT
TAGCAATGCTTTCTACAGTGAAGACTAATGTCATAAGTTTATTAAACATATCTG
>M00285:128:000000000-BF978:1:2110:12894:24803_1:N:0:46
CTTGGCACCATGGCTGCCGGATTTCCTCCGAACGCTCCTCGAAGGAAGGACTTTGGAAAATGGAAGCCTTGTCCCAGAGC
GCCAGGTGACTCATCCCTCCTGGACTCTGGGGCGATGGGTCTCCGGGAAGCCGCCCATCAGCCTGGCGTGCTCCGACTCA
TTTCCGCCAATCCTGGCCCCCTGTGCCAT
>M00285:128:000000000-BF978:1:2110:16678:24806_1:N:0:46
CACAAGTGTTGCCACGCTTCCGACACCAATATAGCATGCCCACAACATCCTAATTTGTACATTTTTGGAATGTGGGAGGA
AACCCACACAAACATGGCGAGAATGTACAAACTCCTTACACACAGTGGCCAGATTTGAACCTGAGTCACTGGCACTCTAA
AGCTTTGTGCTAACCACTATGCTACC
>M00285:128:000000000-BF978:1:2110:14676:24812_1:N:0:46
CAGGGATGTTGAACTTGCCACCAACTGGCTTTACCTGTTGCTGTTAATGTAGGTACACCAAGCAATTTTTTTCCAGAATT
CTGGTTAGGGTGGCAGCCTGGATAAGGTCACTAGAAGGGAAAGTGTGTACAGATAGCTGATTGGTCTCAGTTTTCTCAAT
AAAGAAATCAATGAAATTGCAGATACTGGACATATAAAAATGAAGGTGGCAGGTGACTAAGAAGGTTTCAACCTCTCAGT
GTGGAAAAACTTTTCCCTGTGATGCTCTCTGAACCTCCTTCCTCTTGCCTTAAACCTAT
>M00285:128:000000000-BF978:1:2110:13875:24812_1:N:0:46
GGATGATATTGAACTTCTTGAGAATTGTTGGCACAGCTGTTACCCAGCCAAATGGAGAGTATTCCATCATGCTCCTGAAT
TGTGCTTGGTGGATCGGGATGGCCTTGGAATTTCAGGATGTGAATTACTCTCCACAGGATGCCAGCTTTTGATTTGCTCT
TATAGGTACTGTTGAGTTTCTGCTCATCGGTCAAGA
>M00285:128:000000000-BF978:1:2110:18592:24814_1:N:0:46
GCATGCTGCAATCTTTCACCATTTAAATAATAATCTGATCTTCTAATTTTCCTTCCAAAGTGGGTGACCTCGCATTTACC
AACATTGTACTCCATCTGCCAGACCCTTGCCCACTCATTTAACCTGTCCATATCTCTCTGCAGACTCTCCGCATCCTGTG
CACAATTTGCTTTTCCATTCAATTTAGCGTCAATAGCAAACTTAGATGCACTACTCTCGGTAACCTCTTCCAAATCGTTA
ATGTATATCATGAACAGTTGTGGGCCCAGCCCCTACCCCTGCAGCACCCTGCTCACCACT
>M00285:128:000000000-BF978:1:2110:19223:24819_1:N:0:46
ACTGATCTCTGTCCCAGTGCCACTTTACTGCAGTAACTCCATAGTCTTTGATTCCCTTAATAGCCAAAAGTTTGTTGGTT
TCTGTCTTGAATATACTGAGCAACAGAACTTCCAAAGCCCTCTCAGGTTCCGAATTGCCCTTTACATGAAGAAGTTGGCT
GATCTGTGACCAAATGTAAATACCTGGCTTTTCCTCGTCTCTCTTAATACCTTCAGTTAACAATATATCAAACTCAAAAT
TAAAGTTAACAATTGACCTAGCCATTTGTGGAAGCAGTCTTCTAATTTCTACTGTGTTCT
>M00285:128:000000000-BF978:1:2110:11070:24822_1:N:0:46
TGTCCACATTAAATTCACAAGGTCTTATGGAACTTCAGCCAGTTGACAGTACACAGAGAGTGTTCCCTGTGTGATGGGAA
TTAGTTGCTGGTGGGCCAAAATTTCACATTATTGAAGTAAAGTACCTTCCTGTCTGACAGCTGATGGCAAAGTGTTGGAG
AGTACCAGTAGTTGTGGAGGTCTGGGGTTGTGCACCATTGTTCATTCAGTGCGGCTCTGATCTGTCTGTCTCTGAGTTCC
TGTGCGTGACTTTCAGTGCTCAGTTACTCACGTGACCGGGGT
>M00285:128:000000000-BF978:1:2110:9778:24832_1:N:0:46
GCCACGCTTCCGGCGCCAACATAGCATGCCCACAACTTCCTAACCCGCACGTCTTTGGAATGTGGGAGGAAACCGGAGCA
CCCGGGAGGAAACCCACGCAGAGACGGGGAGAATGTACAGACTCCTTTCAGGCAGTGGAGGAGTTACGATTGTGTGTTTT
GGGAGGACTAATGTTTTGCTGTCAGGCAGTTCT
>M00285:128:000000000-BF978:1:2110:21587:24837_1:N:0:46
ACCTTGTTTATTTTCAGTGCTCTTGATGTGGCCTCCTGAACATTGGAAAGATCAAGTGCAGCCTAGTCGACTGCTCTGTC
AAGCACTTGTACTCTGTCTGCAGTGGCCATCTTGAGCTTCTGGTTGCAAGCTATTTCACCTCCCCTTCCCCATTC
>M00285:128:000000000-BF978:1:2110:15035:24837_1:N:0:46
AACTGGCAAATCAATGGATTTTGCATTCAAAACGCTGTTTAAGCAAAAGAATAAATCTTTTGATATATCATCCAATAACA
TTTCAGTGTTAAAAGATACAGTGCAATAGCTGTTACCAAACGACTCACGACCATGAAATACATACATTACAATTGTTTTC
CAATGTTTACTACATGGTTTTTGTGCAGAAACTGGCATATCAATGGATATTGCAGTCAAAACGCAGTTTAAGCAAAAGAA
TAAATCTTTTGCTATATCATCCAATAACATTTCAGGGTTAAGAGATACAGTGCAATAGCT
>M00285:128:000000000-BF978:1:2110:16339:24842_1:N:0:46
TAGTGCTTCTGAATTACGCTCAGTGTTATACTGTAGTGATGAGTACATTAACAACATTATATTGCTTTTTCAATTGAAAA
TTTTAGCCCAGTTTTCTTTTTCTTGTTTTGTTTTTTTTTCCTTTTTTAAAAATATTTTTCAGTTCAATTTACTTCGTATT
GTTATAATTTTTTTTTATTGATTTGGGTTTTTATTTTCTAATTATATAACAAATCTTTTTCTTTCCTATCTTTTACCTTA
TACTTATGAACCAAGAGATTGTTAGAACTATTTCTTTTATGTAGATCATAATCATTAAA
>M00285:128:000000000-BF978:1:2110:14126:24844_1:N:0:46
GATCTACACTCTTTCCCTACACGACGCTCTTCCGATCTGGTCAACACCCTTTCCCTCCACGACGCTCTTCCGAACTCACC
TCCCCTCTTTCCCTATACGACACTCGACACGTCGAAGGTTCCTACACACTCCATTCATACAATGAGCAACTCACACGTAT
GGATGATACACTATAATACAATAACGATTTTTAACGCGTGAAACGCACTCGTGCTCAAACCTGACGACGAGAAAGAGTAG
AACTCGGATTAAGTCATGATAACTACAGAGGTGGGATACGACATCATTCATCGCGAGAAC
>M00285:128:000000000-BF978:1:2110:12347:24847_1:N:0:46
GCGCGACGCTGTTACAGCGCCAGCGATCGGGGTTCGATTCCCGTCACTGACTGTAAGGAGTTTTTACGTTCTCCCGTGTC
TGCGTGGGTTTCCTCCGGGTGCTCCAGTTTCCTCCCACATTCTGAAAGACGTACGGGTAGGTTAATTTGGGTGTTTATGA
TGGGCAGCGTGGACTCGGTGGGCCGAAAGGGCCTGTTACCACGCTGTAAATAAATAAATAA
>M00285:128:000000000-BF978:1:2110:10545:24848_1:N:0:46
AGTAATAGGTACACTTAAATAAATTTTACCAAACGACTCAGCAACATAAAATGCACACAATACAACTGTTTCCATGTAGA
TACTCATGTGTTTTATGAAGCAACTGGGAAATGAATGATTTTAGCTTATAAAACGCTGTTTTAGCCTCATAAGAAATCTG
GTGAAATATCAAGATTACCTTTTCCAGGGTAAGAGGTATAGTGAAAT
>M00285:128:000000000-BF978:1:2110:12407:24850_1:N:0:46
CATTTCTTTGCATTCTTCAACTTATTCTCCCTCACACATACCCACCAACTCCCCTTTGACTCCTTCTGACATAAACTCAG
TGGTAATTTCCTAGACCTGGCACGTCATTGGGATATGGGAGTATCACAGCGCGCAGAGGAAGGACACACAGTGAGAGCGA
AGGTGCAGAGTGCACACAGACTATGCCCAAGGTGAGGATCAGACCCTGAAGCTGGGAGGTAGCAACACCACCTGCTGCAC
CACCACAACCCAATGTGGGCGGGGG
>M00285:128:000000000-BF978:1:2110:21531:24852_1:N:0:46
TATCTTTCCCACTACTGACGTCAAACTAATTGGTTTGTAATTACCCTTATGCTGCCTCCCACCTTTCTTATACAGTGGAA
CTATGTTCGCTACTCTCCAGTCCTCTGGAACCATGCCGGAGTCCATTGACTCCTGGAAAATAATCACTAATGCCTCAACA
ATCTCTTAAAGCCACCTCCTTCAGAAACCGAGGGTGCACCTCATCCGGTCCGG
>M00285:128:000000000-BF978:1:2110:9935:24854_1:N:0:46
CTATAGTCTCAACTAAACTCACTAACAAATACATCCTTGACTCTCAAGAAATTGAGATTGTTTGAACCATTGTCCCAGCA
ATTATTCTAGTTATAATTGTACTCCCCTCTCTACGAATCCTATATCTAATAGATGAAGTCAATGACCCTCACATCACGAT
CAAGGCCGTATGACATCAATGATATTGAACCTATGAATACACAGATTATCAAGACCTAGAATTTGACTCCTATATAATTC
AAACCGAAGATTTAAATCCAGGTCAATTCCGACTCCTAGAAACAGACCACCGAATAGTTG
>M00285:128:000000000-BF978:1:2110:17686:24854_1:N:0:46
GACCCGGGTTCAATTCCAGCCAAGGAGTTTTGTACGTTCTCCCCGTGTGTCTGCGTGGGTTTCCTCCGGGCGCTCCGGTT
TCCTCCCACGTTCCAAAGACGTACGGGTTGGGAAGTTGTGGGCGTGCTATGTTGGCACCGGAAGTGTGGCGACACTTGTG
GGCTGCCCCCAGAACACGCTACACCAAAAGATGCATCTCACTGCGTGTCTCGATGTACATGTGACTAATAAAGATATTAT
TATATCTCTCCCTCGCTCAGTCATAAAGTCATAGAGTTACAGCCCACTGAGTCCATACTG
>M00285:128:000000000-BF978:1:2110:19483:24855_1:N:0:46
CACTAAACTAACCTGAAATGTGAGTTAAATGAGAAATTCTGTTTCTCTGTAGAAGCTGACATTCAGATTGTGATCCTAAT
CTTTTATCATCATATTAGTCCACCTGGTCTCCTTTGTTTTCTTTGCCAAATACTGAAGGAAAATCAACATGTTTGACATA
TAACTGGTGCCCTTTTAATTCAGGGCTGTTAAA
>M00285:128:000000000-BF978:1:2110:9083:24856_1:N:0:46
CAAAGGCTGTGGTGAATCTCATCACTGATGTCTGATTTTGCTGAAGAGTGGCTCCCAAGAAATGGGAAGTGGTCCACAAT
GTCCAGGATCGCACCGTGAATCCTTGTTGTCAGAGGACAATGTGTTGCAGTAGGGACAGGTTGCTAAAGGATCTTGGCTT
TGTGGATACTGAGCACAAGTCCCACCCTCTCATATGTTTCACCCAAAGCATCAGCACTGGTTTGGGTTTGGATT
>M00285:128:000000000-BF978:1:2110:10943:24861_1:N:0:46
TTGTGTAGAAAGTTGAAAACCAGTGGATTTAGATCGTAAAAGGCTGTTTTAGCCAGAGAGGAAATGTGTGGCTATATTAG
CGATTAACATTTCAGGGGTAAGAGACACAGTCAAGTAACTGCAACCAAACGACTCAGCACCATGAAATCCATATACTACA
TAGTTTTCCAATAGTTACACTATGGGTTTGTGTAGAAA
>M00285:128:000000000-BF978:1:2110:15960:24861_1:N:0:46
AAAGATTTCCCATCTTTTATTTTAAGTATCTAATGTCCATTTTACTTTATTCTTTCTTTGCTTTAAATATATTTATTATA
AATGTGGCTGTTATATTACCACAGCTTGTCACTGAAAAATGCTATTATTTATCTTTATGTTCAAGTTATATATTTTACTA
CTGTATTGACTTATAAAATATAAAAATGTTTATGAACAATAGATATATTTGTACTATCCTTTTTGTTTGAAGTGTAGATC
AGTAGTAATTTATGTCCAGAATCTGCAGTGATAACAGTGAGACCATTAGTGCACATTTTT
>M00285:128:000000000-BF978:1:2110:12185:24862_1:N:0:46
TAGAAATAAAACAAGCTTTAAGTTGCAGAGAAAGTAGTGAGTGGTGGGCAGATCAAAAGGGAAGGCCTGTGATGAAATGC
AGACCAGGGAGATTGAATCACACGGTAATGATGTTGACTGCTGAAATAGAGTTGTAAAGGCTTGCAAGTGACAAAGAGTG
TGTCTGAGGCAGGTGTAAATTGGTGGAGATCAATAAAATCTGAAGTTAAAAGAAGAGGAAGGATAGAAAGAATGCACTGA
ATGGTGGAACTGTGATATACCAGCTGAAACCAGTGAATACTTGAATTTGTTGAGTTCAGG
>M00285:128:000000000-BF978:1:2110:13442:24862_1:N:0:46
GGTCCTGTGGTGCCACCTTATGAAAACTTACTTGGTAAGTCAATGTTCATTTACTGTAAGTGCAGGGCTATCATTTACAT
TCCTGCTTTCTCTGACTGTCCATTTCCATCTTGCTCCTTGTTCTGTAATCTGGTCTTGTTCTCTGGCCACTACATCATCA
GCACCAGAAGACAGCAAACCTTTTTTTTCCAGGCACCTCTACTAGGACAGAATTCTCATCATTTCCCCATATCCCTGATT
CCCTTTGTGTTTGAACATCAATTGATTCTTGACTATAATCATTCAGTGAGCATCCACACT
>M00285:128:000000000-BF978:1:2110:8686:24866_1:N:0:46
AATGTAAAAGCAAAGGCAATGGGGTGTCTGAGGTCATAGGATGACTAAGTAAACAGAGTTAAAAAATGAAGAGTTTGAAT
TAGATGAATTTGATGTTAAGTCAAGCACAAAAAAGAAAAAGTAAGATAAAGAAAGATTGCATTGAGAGAGAGAAAAAAGT
TAATGGAAAAGGAAATTAAAATATAATACATTTCACATTTATATCTGCTTACTTTTGGAGCTCATGAAGCTGAGTGATAT
TTATGAACAATTATCATGTTGTC
>M00285:128:000000000-BF978:1:2110:23209:24868_1:N:0:46
CTGGTGAGGCCTCACTTGGAGTACTGTGTGCAGTTTTGGGCCCCATACCTTAGGAATGATGTGCTGATGTTGGAGATGGT
TCAGAGGAAATTTACTAGGATGATTCCTGGGATGAAAAAGTTTACATATGATGACCGACTGTCATCACTTGGACTGTACT
CGTTGGAGTACAGAAGAATGAGAGGGGACCTAATAGAAACGTACAAGATGTTGAAAGGAATGGACAAAGAGATCGGAGAG
CACACGTCTGAACTCCAGTCACTCCGCGAAATCTCGTATGCCGGCTTCTGCTTGAAAAA
>M00285:128:000000000-BF978:1:2110:23441:24876_1:N:0:46
ATCCCTCGCAGACATATACAAAGACCGTTTTGTGAGGAAGACCAAAAGCATAATGGCTGACCCTTCTCACCCCTCCCACC
ACCTCTTCACAATTTTGCCATCAGAGACGAGGCTTAAATGTATCAGGGCAAGAACGACCAGGCTGAACAATAGCTTATTT
CCGCAAGCCATCAGAACTGCAAACTCTCTCATCCCTCCATCTTCCTTTGTT
>M00285:128:000000000-BF978:1:2110:10835:24878_1:N:0:46
CACTCCCTGAGCCCTTGGATCCCCCACCCTCATTTAATGTAATCTTGATTTGCCGGTCTTTTTTCTTGAGATATTGTCAT
AATTGGTCACCTTCTAATGAATGAGCCTTTAGCTTTCATAGCTTCCCCCCTCAATTAATGCCCAAAATGGTGATAATACA
ATGTGTGCTGGTTTATCCGCCAGTGACTTTTGAATGCCTGAGCCAGTAAGTGATTTGCTTCGATCGGAAGAGGACACGTC
TGAACTTCAGACACTCAGCGAAAGCTCTTGTGCCGACTCCTGCTTGAAAAAAAAAAACC
>M00285:128:000000000-BF978:1:2110:16390:24880_1:N:0:46
TCCTGAACCTGGTTGCTTTGAACTCTGCAAATCAGATTTATTCTGGGGCCTCTAGTTTCATTGGTGGGTGCCACATTGGT
TGACTTCCAGCAACCCAGGTTCAACACTGACCTCCGGCAGTATCGGTGTGTAGTTTG
>M00285:128:000000000-BF978:1:2110:19567:24882_1:N:0:46
TAATTCAGAACCCAACAATGACACCCAAATTTCTCTGAAAATTCTGTCTGCAACCAAATTTCTGGTTCTCACTGGGAAGC
TAGCCAATCCATGGAATATTTCCCAAACTGTGCTTAGTTACAACTGATGAGTTGATTGATTTATGTTATTACCAACACAT
TCAATCTAAATCTTTAACATTCAGCCATTTAGGCCTTCATACTTTTTGACTGAATAACACTTTG
>M00285:128:000000000-BF978:1:2110:22089:24883_1:N:0:46
ATGGGCCAAACACAGGCAGATAGGAGAGGTTCAAGTTGACTTGGTCAGCATGGATGGTTTGGGCTGAAGGGCCTTTTCTG
TGCTGTATAACTCTGAGTCTAACTTCTGTGAAGCTCGATTGTAAATTTAGAATTAGATAGGCACTTGGGAGAAGGATCTG
CAGAGCTGTGGGAAAGGGCAGGGGAATGGGATTTCGCTACAAGAAACCAGCAGAGATTGGATGGACCAAGTGGTATCCAG
TGCTTTAACAAGTCCACAGTCCTGTGAAGTCCAGAAGGGTTTAATCAGTGAGTGTGAGA
>M00285:128:000000000-BF978:1:2110:11894:24884_1:N:0:46
GATCTACACTCTTTCCCTACACGACGCTCTTCCGATCTGGACTACACTCTTTCCCTACACGACGCTATTCCGATCAGCTC
TTAACTATCTACCACCTCTGCCAGTTTCCGTACGGAGGCTGTAACTTACTTAGATACTAGCAAAACTAAATTCGATATAT
CTCTGCTTATTCTCACTGACGTCACCAAGCCGACCAAGGAAACAACGCGTAGCGGTAGAGACATCAAACTAAATAAGACG
CTCAAGACTAACGGGCCAGTTGCATTCATTACATTTGTCCACAAAAACACATTGCCATCC
>M00285:128:000000000-BF978:1:2110:23199:24885_1:N:0:46
GATTCTTTTTCTAGTACAAATTCAGACATATCTATTGCTGCAGGCAATATAAGCTCTTGTCCAATTGTATAAGGCTTTCT
GAAACGTGCTATACATAATGCTACAAAATATGATGCAATAAGAGCCTTCTCATTTAAAGTGTTGCAGGCTGTCATTTAGC
ATTCTGCTTGAGGAAAAACTCCTTTTGC
>M00285:128:000000000-BF978:1:2110:12878:24888_1:N:0:46
ATGGGGAAGCACATTCTCTGCTGCTTTAATAGCTACTTACAAAGCCCATATAAAGTCAAATGTCTTTATATTGCTTTATG
TGTGTGCTGAATATTCTGAAGACAGTGACAGGCATTAAAGAGTCAATACTGTTTCGGTAAAATTCCTGCACAATGCTATA
ATTTGAGAACACAGTGTC
>M00285:128:000000000-BF978:1:2110:18466:24888_1:N:0:46
GGTTGACAGCGCCAGCGACCCGGGTTCAATTCCGGCCACTGTCTGTGAGGAGCTTATATGTTCTCCCCGTGTCTGTGTGG
GTTTCCTCCGGGTGCTCCAGTTTCCTCCCACATTCCAGAAGACGTACAGGTTAGGAATGCTATGTTGGCGCCGGAAGCAT
GGCGACACTTGCGGGCTTCCCCCAGAACACTCTAGGCAAAAGATTCATTTCACTGTGTGTTTCGATGTACATGT
>M00285:128:000000000-BF978:1:2110:18427:24888_1:N:0:46
TGAGAAATCTTATTTTGTCCATCTCTGGTGCACCAATTAATGTTATTCCCTCCACCTGTGATCCTTGTCTCAGTGACTTC
AAGGGTCAAACTACACTCTTACATCTTTTTGACCTGTCTGTTAAGCTCCTTATGTCTTAGAACGGAGGCAACTTCTTCTG
ACAATGTCATTGTTACCTCCCTAAATTATTGACTTCATGATTAGTTCAATGTGCCTGATGGAAAGCTTCTTCCTTAACCT
ACTTCTTTTGAATAGGTCTCTGCACAAAACTTCGTACTTTTAAGTCAACTGAAAGCTCAT
>M00285:128:000000000-BF978:1:2110:17578:24895_1:N:0:46
GCTAATTGCTGGCTTGAGTTATATAAGGAATGCAAAGCATAACCCAAACTTGCCTTAGTTTGCATGGCATCAGGAGAGAA
CAATCTGATTCTACAACATAGATATACCAGATAATTGACCTTCTCCTCCTTCAGTCTCTTTTGATACTTCCTGCTGCATG
GTTTTTTGATTTGTTTGCATGACGTTCCACCAGTCTTGTAAAGTCAGTAGATATTGTGATTGTAAAGTTACAATATTGGA
AGCTTAACTG
>M00285:128:000000000-BF978:1:2110:9540:24896_1:N:0:46
GTTATACTGAACTTTCTTGAATTACAGAATACCAAAACATCCTGTGATGAACTCTCCAATTGTAACTATCTCTATTTTCC
ACAACAACACATTTGTCCATGGACCATTAAACTCACCATTGACTTTGGAGTTTCGTCTGCTAGAGACTGCCAATCGCAGC
AAGC
>M00285:128:000000000-BF978:1:2110:8950:24900_1:N:0:46
TCTTCTCCTTATCGCCCTATAGCCCACAACTTATTCTAACTCAACGTAACTGCACTGTGTAATGAATTGACCTGTACGAT
TGGTATGCGAGACAAGTTTTTCACTGTACCTCAGTACAAGTGACAATAATAAACCGATACCAAAACCAATTCTCTCTGTC
AT
>M00285:128:000000000-BF978:1:2110:11302:24900_1:N:0:46
GCAGGTTCCACAAGCGCTGCTCACAGGTTCCATGTCATTCAGAGTCAGCTTGGCTCAGAGTCCAGCCCAGCCCAAGGTTC
TGGGTTCAAATTCCACTCGAGACTTGAGCACAAAATCCACTCTCATACCCCCGAGGTCAACACACCTTCAGGGGTGTCAT
CTTTCAGATGACACCTACTAGTTCTCTCAATTGGACTTAAAAGACCTGGTGCCAT
>M00285:128:000000000-BF978:1:2110:20574:24901_1:N:0:46
TCCTGCTTACTCCACTGTTTCCTTAGTTATTTACCAAAATACTGTGTATCAGGAGGAGATAGGTAGACTTCTTCATCATG
GGCACATTAACCTCATAGAACCAAACCTTTCTGGTTGTGACTTGCAGTTCTTAAGAGAACTGCCAGTATTCCACCAGACC
CACAGAAGCAAGTCTTGAGCTTATGCAGACCAGCTGAGAGCTGTAACTTATTGAATGGCTCATGCTATCCGTCAAAATGT
TGTAAAGCTCTGACTTACTGGAGTTTTCCAGGATTATCTAACATAGGTTCAGAAACCCT
>M00285:128:000000000-BF978:1:2110:22756:24904_1:N:0:46
AAGAAAGAAAAAGATAAGAGAGAGAGAGAGAGAGAGAGAGAGAGAGAGAGAGAGAAAAGACACAATGTAGATGGTGGATA
AAAGAGAAATTAACACTAATCATTCAACTTAATACAGGAGTGCTTGCTTGTGTGTATGTGAGTACAAATATGTGGGTGTA
TACCACGCGAGTCAGTTCAATATACACAAAGCTCACAAAGAAGAGGAGCGCACATGTGATACCTCCAGTACACGCGAGAA
CGTTTATAGTCTGTTTTATGTTAAAAACAAAAATAATAACTACACAAGAGTACATCTAA
>M00285:128:000000000-BF978:1:2110:13328:24906_1:N:0:46
ACATCTGAGAGACACCTGAGACATCTGAGACACTTGAGAGACATCTGAGACACCTGAGACACACTTGAGAGATACCTGAG
ACACCTAAGAG
>M00285:128:000000000-BF978:1:2110:15223:24906_1:N:0:46
AAAGTTCGTAGAAGGACCTGTCGTGATAGGGATACGACCTAGTTTACCAGTTGGAGGAGTTTGTTTGTTCTTGGGGAACG
ACCTTTCAGATGGAGAATTTTCCCTGTGGTACGGTTAACGACCAAACCAAGTGTTGATGAG
>M00285:128:000000000-BF978:1:2110:19647:24909_1:N:0:46
ACCACTCTCAATGAAAGAAACCTGTCCTACACATCTCCTTTGAATTTACCCTGTCTCACCTTAGATGCAAGCCTCATAGT
GTTAGACATTTCAACCCTAGGAAAAAGATACTGGCTGTCTACTCTATTTATGCCTCTCATAATCTTATAACTGTCATGAT
TCTGAGTACTGGCCCTTGATTTGGTTCCATGGATGCCTCATTGTACAGCACAAGGATTCCATGCTGGACTGATTGTACAA
TGACCCACACCTGAGCCCCATCAGGGGCCTAGCATAAGTGCCTGGGTTTCTCTAGCACT
>M00285:128:000000000-BF978:1:2110:17363:24913_1:N:0:46
TAAGCTAAATCAATTGATTTTCCAATTTCTACATAGAAGCTATGTAGTATTAAGTAAAACAATTGTCGTTTATGTATTCC
GTGGTGCTGAGTCGTTTGGCAGCAGTTATTTAACTCTACCACTTACCACTGAAAAGATAATGGCTGATGTAGCAATAGAT
TTCATATTTGGCTAAAACAGCGTTTGATAAGCTAA
>M00285:128:000000000-BF978:1:2110:19019:24918_1:N:0:46
TGTATCTTTGGCTCTGGTTCTAATCTCTGTTCACAGCCAAATGGAAGTTAAGGCTTCAAAAACACAATAGTCTTGTTCTG
CAAGGGAATTATCAGCATAGAAAGGTCCACCATGGTGTGCAGACCGCACAGTCTCTTGCCGTGCAGGGTGTAGGCTGCTC
ACCAC
>M00285:128:000000000-BF978:1:2110:22944:24920_1:N:0:46
ACCAGGGAAACTCTATTCTTCTTCTGTCCAGGGGAATAGGAGGTGGGAACACAGGTGAGAGAAATAGAAGAGATACTGTG
AAGGGTTCAGTCCAGTCTGGTAGAATCCAAGTTTTGCCAAGTTGTCAGTGTACCTGCTGATTTTTTTT
>M00285:128:000000000-BF978:1:2110:13151:24923_1:N:0:46
CCTTCTGTACCTTGCTGATTCAAGTACTTTTCTAGTTATTTCGTAAATATATACACTGTGTTTACAACGAAAATCACACA
TTGCTCAATTCTGGCTATGTTTTTGTTTTGTTTGGTGTTGTGTGATCCCCATGCATGTTGAACAAATTTTTGT
>M00285:128:000000000-BF978:1:2110:22267:24925_1:N:0:46
ACCCAAAGGGTGGTTGCAATATGGAACACAGTGCCTGAGAAAGTGGTGGAGGCAGGTACTCTCACAACATCAAAGCAGCA
TCGGGATAAGCACTTGAATCACCAAAGCACAGTAGGCTATGGACCAAGTGCTGGTAAATGGGATTAGTACTGATAAAGAC
TTGATGGTCAATATGGACATCATGGGCCAAAGGGCCATTTATGAGTTGCAAGGCACAATGATTTCCTCATCTTCAAAGAA
AAGAAAATTGCAGATGCTGTAAATCTGAAATTAAAACAGAAATTTTGGAAATACAGCA
>M00285:128:000000000-BF978:1:2110:12588:24929_1:N:0:46
GTACCTGTCCAGATGCCTCTTAAATGTTGTTACTTTTCCTGCTCTCCTCTCATTCCAGACATCAAATACATTTTATGTGA
AAAATATACTCTTCAAATCTTCTATAAACCTTCTTCCTCTCACAAACCTGTGCCCTCTAGTTTCAAACACCCCTACCTAG
GGAAACAGACATTGGCTGTCTACTCCATGCCTCTCATACTTTTATCTACTTCTATCATATCAACACCTCCACCTTACAAC
CCTCTACACACACGAACTACTGCATACCATCCTCTCGATCTACCAAACATAACACTATT
>M00285:128:000000000-BF978:1:2110:10262:24930_1:N:0:46
GGTGAGGGCGTGGAATGGGCTGCCGGAAGCAGTGGTGGAGGCGGATACCATAGAACAATACAGCATGAAACAGGCCCTTC
GGCTCACCTGGTTGTGCCGTTCTTCAAACGTCTCACAATCTAACTCTTTCTTCCCACATATCCTACTATTCCACATTCTT
CCATGTGCCTATCTAACCATCTCTTGAACCTGTCCGACATATCTGCCTCTACTACCACCCCAGGCAGCGCATTCCATGCG
CCAACCACTCTC
>M00285:128:000000000-BF978:1:2110:23174:24932_1:N:0:46
TCATTTAAATTTGCATCATGATCAGCACATGACCTGTTCCAATCCTGTACTGTTCTATGTTCTATGTAACCCAGCCCTTA
TGCTCCCATTCTGAGCCTTCAATTGCCCTATTTTTTCTGGTGTTCAGGCCAATCTTAATCCTTCAGTCACCATCAATATA
ACAAATAAACTGGGCATGATTGCTTTGTTGTAATGTACTTCTGGTACTGTGGTCCCACAA
>M00285:128:000000000-BF978:1:2110:18795:24933_1:N:0:46
AAAATCTCCAAAAGATTGCTCAGTTATACAACTACAGATCTATAATAGTTTCCCATTACAACTAATACGACATTAATGAC
AGTATTTTCATTTCATGGTACACAGTAACTCATACTTCACATGATCTAACAGTTATTCTTGACAACAAATTATCTTAACA
AGCTCAATGAAAAACAGATGGCAAATGTGTGTCACACTTG
>M00285:128:000000000-BF978:1:2110:19721:24938_1:N:0:46
TTCAGGGGTAAGAGGTGCAGTTAAATAACGTTTACAATACTAATCAGCACCATGAAATACATACACTACAATTGTTTTCC
AGTAGTTACTCCATGAATTTAGTGTAGAAAGTGTAATATCGATGTATTTTGCTTATAAAACGCAGTTTTAGCCAAATCGT
AAATCTGTTGTTGTATCAGCTATTAACCTTTCATTTGGTAAGCGGTACTGTTAAATAACAGTTAC
>M00285:128:000000000-BF978:1:2110:13276:24939_1:N:0:46
AGAACTGAACACAGTACTCTAAGCGTGGTCTAATTAGAATTTTGTAAACTGCATCATCACTTCGTGGCTCTTAAACTCAA
CCCTACGATTTAAGAAAGCTAACATTTCATAGGGCTTCATATCTGCCCTATCCACTTGCGAGGGCACTTTTGGTATATGT
ACCACAAAATCCCTCTGCTCCTCTGCACTGCTAAGTACATTGACATTTATCTTGGACTCCACCCTGGAGCTTGTCCTTCA
AAAGTGCGCAAACTCACACTTCTCCGGATTGAACCCCACTTACCACTTGTACGCCCAACT
>M00285:128:000000000-BF978:1:2110:20558:24942_1:N:0:46
CCTAGCCAAGTCTTAACCATCATATACCATATCACGAGACCAACCTTCATTCCATTCTCTCCTCCCCTACCCTATTCATT
CCATGGAACTCCATTCGTCAAAATTTAGTATGTTTCAGTGAGGT
>M00285:128:000000000-BF978:1:2110:10187:24945_1:N:0:46
TGGTGATGCAACCAGTCAGAATGCTCTCCACTGCACATCTGTGGAAGTTTGAAAGACTCTGGTGACATATCAAATCTCCT
CAAACTCCTAACAAAGCAAAGGTACTGGCATGTCTTTGTGATTTCATCAACGTGTTGGGCCCAGGATAGATCATCCACGA
TGTTGACACATGTGAACTTGTAGCTGCTCACACTTTCCACCGTTAACTCCTCAATGAAGAACTTGTGTGTGTTCTCCCAA
GTTCCACTTCCTGAAGCCCACAATCAATTCCTTAGTCTTGCTGACATTGAGTGTGTGGTC
>M00285:128:000000000-BF978:1:2110:19578:24951_1:N:0:46
GTAAATTGAGTTCTTAAAACAAATTGAAAATCTGCGTTACCTGTCACCAACCCTCCTGTGACTTGGAATCACACGTCAGA
CGAGCTCCAGTGACAACCCTAGGAAGGCATCCTCTGCTGAGGAGACACGACATGACCTTGTGTTGATATGCACAGTGAAC
GGAACAGAACAATTCAGTACATATCCTGGGAGGGATATAAGATACACGATTGTAAACGTGAGAGATGCCTCCTTAGATCG
GTAGAGAAAACAGCTGACCTCAAGTCACTCAGCGAACTCTCGTATGCAGTCTTCTGTCTG
>M00285:128:000000000-BF978:1:2110:8277:24955_1:N:0:46
GCTTTGAAAATTGGTACTGAGAAAATTGCAAGCAGATCACTCAAGCCCTCAAACCTTACCTGCCATTTAATAAGACTGGG
CAGATCTTACAGTAACCTCAGCTCCACATGTCTGTGTCTTAGAAACCATTCTTCAGTCATAGAGCAATACAGCACGGATA
CAGGCCCTTCAACCCAATGAGTCCATGCTGACCATGTT
>M00285:128:000000000-BF978:1:2110:12607:24956_1:N:0:46
GCAGCTGGACAAATTACGGATTATTTGGGAGGCGGAGGCAGGGATAGATAAGAGTTATCAGGAGGTAGTCACACCAATAG
GACAGAAGGAGGGTAAATGGGTAACTGTCAGGGGAGGGGAGGGAAGGGGAGCAGGCAGAGAGAGCAGAGGACACATGTGG
CTGTCCCCATCAATAATAAGTATACTACTTTGGATAATGTTGGCGGGGATGACTTAGCAGGAACTAGTTGTGGTGGTCTG
GTCGTGGGCACCGAGAGTGGACACAATACAGAAGGGGAGGAAGGAAGAGCGGGGAGGGTG
>M00285:128:000000000-BF978:1:2110:19870:24957_1:N:0:46
ATCCCTACAAAACAAGTGAACTGTTAGACAAAGAACGGAACACTCAACCTTCTTGTCCCAAATAAACTCTTGGTCTGTTA
TTGCCGAAACAAAACAGGACTGCGATAAGACCCCATCACACGTTCGCTCCCACAGTGTATCTACCCTACTTAGTAATGCA
CGGGAAGGTTCAATCCTACTTGTTTCTCGTAGGCGCTGGGAACCAGCCGGCGAAGTTCCGACAGGC
>M00285:128:000000000-BF978:1:2110:18517:24959_1:N:0:46
CTTGTATTCTTCACCAAAGTCCCTGTGAGGTTTCTGAAATTATTATTAATATTCCATACTGAGCATTTAAAAAATCTGAT
TTTGCCTTTTTCCTGTTCTGTTTTTTAAGGTAAATGACTTCAGCTTTATGCACACAGACACACTACTGTCTATTAGCCAG
CGTTATGGTCTCAAATATTAATGCTGAGTTGTGTTTTGTTTTACACTACTGCCTAACATGCCCTATACAGAGGTTAAAGA
TAATTTTTATT
>M00285:128:000000000-BF978:1:2110:22209:24960_1:N:0:46
GGATCAGGGTTAGGGTTACTTGAAAGAACTGATCTGCTGAGTGTTTCCAGAATTGTATTTTCAGCAACAGCTGTGATTTG
CATCCCACAGTTCAGACACTGCTTGTTGTTCTTTCTACCTCCCACACTCACCTCTCTCTGATTCCACCTCCTTTCGACAA
ATCAGCTGTGATCATCATGCCTTCACCACTGCC
>M00285:128:000000000-BF978:1:2110:20914:24961_1:N:0:46
AAAAATTAATAAATGGCATACCCTTAATTCTTAGCTTATGCCCTCTGGTCCTGGATTTCCCCAACATCTGGAACATATTT
CCTACCTCTATCCTGTCCAAACCTTTAATAATCTTATAAGTCTCAATCAGATCCCCTCTTAATCTTCTCAATTCTAGCGT
GTACAAACCCAGTCTCTCCAACCTCTCAGCATAAGTCAGTCCTGACATCCCTGGA
>M00285:128:000000000-BF978:1:2110:16438:24966_1:N:0:46
TTTGGGGCACAGTTGGTTCAGGAGATGTTAATCCAAAGTACTTGCTCCCTGAACACGTGTACAGGGGGGGAGTCGTAGGG
ACTCGCCAGGCGGGGGTTGTAGGGACTCGCCGCACCATCACCCTGCACTGTGATTATGTTGTCAGTCCGACGGTACAGAG
CAAGGCCATTCTGGCCATCGTTTGTGGAGGGCCCTGGCTGCTGTAAGCGGTGGTCACTGTGCTCCAGGTGGCCTGTGTGA
ACCACCCACTGGACGGGGATTTACAGGGGTGGGGGTGCGGTGCCGGTCAATGAAGAGCCG
>M00285:128:000000000-BF978:1:2110:16000:24969_1:N:0:46
TTTCTCTTTGGAGAGAAGGAAGATAAGAGGTGACTTGATAGAGGTGTACAAGATAATAAGAGACATAGATCAAGTGGACA
GTCAGAGACTTTTTCCCAGGGTGAAAATGTCTAACATGAGGAGGCATCATTTTAAGGTGATTGGAGGAAGGTACAGGCGA
GAATGTCAGTGGTAAGTT
>M00285:128:000000000-BF978:1:2110:17504:24972_1:N:0:46
TATCCTGTTATTATTTTTACTGTACTACCTCAATGCACTGCGTAATGAACTGATCTGTATGAAGGGTATGCAGGACAAGT
TTTTCACTGTACCTCAGTACAGGTGACAATAATAAACCAATAACAATACTAGTACAAGCCCCTTTATGTGTTTCTCAAAT
TCATGCCTGTTTGTGAAAAAACACTTAAGTGACACCTTTTTGCAAACTCGGATGTGGTTTTACTGCCCATTACCATTTCC
TATTAATCTATAGTTGATTG
>M00285:128:000000000-BF978:1:2110:17086:24977_1:N:0:46
GCCCGGCGGCCACTGAATAGTCCGGGTTAACCCGTTGGTGTGGTTCACCAGTTGTCCCGCGGTTCACGAATTGCCCGGCG
GTTAACGAATTGCCCGGCGGTTACCGAATTGTCCCGGTTGAAGAGTTGCTGTGGGAACGGTATTTTCTCGGTTCCCCGGC
TGTCCCGCGGTTCCCCGATTGCCCGGCGGTTACCGAATTGTCCCGGACGCCGCCTTTCTGTGCGTCCTGCGTTCTAACGG
TCAGCCAGATATCCGTCGTGTGCACAATTTGCCGGCGGGTACTTAATAGTGCCGTATTT
>M00285:128:000000000-BF978:1:2110:22890:24979_1:N:0:46
TGAAGGCAATAGGTGGGGATGAGAAGAATGAAGCGACAGTTTAAAAGACCAAAAGTGATGTTCTCCCTCAGGAGTGTAAC
TAGCATACTCCACCTCCATTTTTTGTACTTCTTTCACTTCCTAAACTGGAGGAAAAATGTTCCTGGATGATATCAGCATG
TTATATGTTGAATGCCTCTATAAAAGAGGCAGAGTTTCACAAAATTCATAGAAAAAAATCCGGCATTCCAATACAATTTT
GCATTTGACAGAAAATTAACTTGTATTTGTAAACTTGAAACTTCATCATTCATCCCTTC
>M00285:128:000000000-BF978:1:2110:8168:24982_1:N:0:46
AAAGTCTAACAGGTTATTCTTCCAAGGGTGGGCTGCTGGGCCCCTCGTTCTGGGAAATGCTACCTGGATCCTAACTGGAT
GAGTCTTTTTCTGAAAACCCACCTCAGGTTTGTCCGGTTTGCTCTGCTCTTCCAGGGGCAGGCTGCTGGGCTGCCCCTTC
AATGGAAAATTCTACC
>M00285:128:000000000-BF978:1:2110:21446:24984_1:N:0:46
AGAAAATCAGCAAATATCCTAATTCTCACCAATGACATGATACTGAAGGTGTTAGACTTTGAGAGGCTTTGTTGGTGGTA
GTATTCATTTGTGCCTACTGTCTCTGAACTTTTATGTGGTAGTAGTTCAGAAGAGCTGTAAAAAAAGCCTTGGTACATCG
TTTAGATGGCATGACTGCATCTAAGGAAGTCCATCAGTGGTGAGGATGAATATTTAGATCAATGAACAAGGTACCAATCA
AGAAAGCTGCATTGTCCTGAATGGTGTTGAACTTCTTGTGAGTTGTTGTAGCTCTACTT
>M00285:128:000000000-BF978:1:2110:10654:24989_1:N:0:46
CAAGATCTCCTTCACGTCACACTAGGTCAAATGTTGCCTTGATGTCAAAAGCAATCACTCTTACTGCACCTCTGGATTGA
GCTCTTCGGTCCAGGTTTGGACCAAAGCTGTAATGAGGTCAGGCACCTGCTGATCCTGGGTAAGCCCAAACTGGAGCAAT
CATAGGCTTGCTCAGAACTGAATGTCAGCGCATGAACTGAATGCAAAAGTAGCA
>M00285:128:000000000-BF978:1:2110:16481:24992_1:N:0:46
AACTAAGTCCAGAACCACTTCTTCCCTGATGGGCTTTTTAGCTACTGATTTAAATGGTTTTCTTATGAATGTTTCGCAAG
AATTCAGCATCTTCTATACCTTTGTCACTGTTTATATCCCAGTTGATCAAATGTAGCGGTCCTCTAATATTACTTATTTA
TTATTTGCCTAATTAATTACTATCTCTCCCTGAATGTTTCAGAGCCGTGAGCATACTCCCAGTTGTATGACCACCCCTTC
TGTTCCTCAGTTCAACCATACAACCTCATTTGTTGAACTTTCTAGGTTATCATCCCTCTT
>M00285:128:000000000-BF978:1:2110:20857:24992_1:N:0:46
AGCTGTCTGATCCATTTAAGAGAAACCAGACTCAAAACTGAGCGACAGCTTTGCCCACTCTCTGCTTAGTCCAGAGAAGA
CCTCTCTGCCTTTGGCCTCTCACACTGTTCCAATGAAGCCTGATATAAGTTTGAAGAACAGCATTTCATCTTCTAACCTG
GCACATGAAGCCTTCAGAACTTAACATTGAATTCAGCAATTTCATATAATTCACCTTTCTAGTTTGTGTCAGAACTGGTA
ACCTTTGATGAAAGGTCATCAACTGGAAATGTTACCTCTGTTTCTCTCTCCACTAGTACT
>M00285:128:000000000-BF978:1:2110:17799:24997_1:N:0:46
CCTCATGGACATTTCGCTGTGCTGGGAGACCAACAGGTTTCAGGCAGACCAAAGGGCGTCCTTCACCAAGCTGATGCCCT
TCCAGCAGCACTTGATGTCAGTCGGTGTGTCTGCGGGAACAGCCCGGAGATCAGAGAGTCCTCTGTCACACAGCTGCTGG
GGATGAACCGGGACACGCCCCCGTGCGTCCGTCTCCACACCCTCTGGAGAGGTGGACGGAGCCCTTAGCTCAGTGCTTCA
AAGAAGCCAATGACCTGGTGTCAAAGACAAAGGTCTGATCCAAAGCCCATTCCTGACCCC
>M00285:128:000000000-BF978:1:2110:14226:25000_1:N:0:46
GATTAGCTGATTTAGTGGTGAGGAATTATGACCAGCCAGACCCCAGGGATCTTCACTGCTCTTTGATGGATAGGATCATA
CAATCTTTCATACTAACAAAGTAGACACCTGTACCTCATTGTGGCAATTTTGTCCATGGATTCAAGTCCCACTCCAGTGA
TTTGAGTCCAGGCTGAAACAGATTGTTGCACTGTGAAAAATATTTCAGTGTTTAGTTAAATATTTCACATTTAAACCAAG
GCATCTGTCCTCTCTGATCCAAAGCCAGATTCATCAAATATCAAAATCCATATTGGGCA
>M00285:128:000000000-BF978:1:2110:15076:25005_1:N:0:46
TTGATGCACTCTGGGAAGTTAAACCTGGACAGGATGTACACAGTGAATGGCAGGGCCCTGGGGAGTGTTGTAGAACAGAG
AGACCTCAGGGTATAGTTCCCCTGAAAGTGGTGACGGGGAGTCAGAGTGGTGAAGGCGGCGTATGATGTGCTTGCCTACA
GTGGCAGTCCCAGTCAGTATCAAGGAAG
>M00285:128:000000000-BF978:1:2110:14314:25005_1:N:0:46
AAAAGCCTATGATAGTAACATTCAAGAGGCTCTTTAACGGGCACATGAACAGGCAAAGAATGGAGGGTTATAGACCACGT
GTGGGATCAGTTTAAATTGGCATTATGGTCAGTACGGACATTGTGGGCTGAAGAACCTGTTCCTGTGTGCTGTACTTCCT
ATG
>M00285:128:000000000-BF978:1:2110:13537:25007_1:N:0:46
CTCGCCTGGAGGTACTGAAGTCGACCTGGTATAACTGAGATCGGCTAAACAAGCACAGGTTAGGGATGAAAACTGGGACC
TTCTAACTTTCAATTTCTGGCTCAATAGTAAATTTGTCATCTGAGTTGTCAGTTATACAATAGATAGGAAGTGCACATGT
CTGAACTCCAGACACTCTGCGAAATCTCGTATGCCGTCTTCTGCTTGTATAAAAAAAAGGAATCACTCATCATTCATGGT
TGTGTGTAATGGAACTATAAACAAAATAAAAAAATATTAATAAAGATGATAGTGTGTGCT
>M00285:128:000000000-BF978:1:2110:12920:25007_1:N:0:46
TGTAAAAATGTTATACATTTTATATTAGCAATGTTTTAGATGAAGAATCGCTGAAATAAATGACTTGGAGTTAGTTTGTA
ATGATAATTTACTAAATTTGTTGAATAGTTTGAAAATTGGTCTCATCCTGTAAATTTATTACTTGCTGCAATTACATGTT
CTCTCCTTCGCTCACTGAAGCATACCCCACCTGCCTCTGTTGTAATGGAAGGCTCAGACCTGATCTTGGTTTGTCTCTAC
TGCCACTCCTGGGATAATGTGGGAGGGCACCTCCAGCCAATCTTGCAGCTTCTTTCTGGC
>M00285:128:000000000-BF978:1:2110:19156:25010_1:N:0:46
AATGTCTCACCTTCCACAGCAGCACAAACAGATCCAGTCACCTTCTGGGTTCTGCACCAGCATCTCAGATTGAAGCCACT
GTGGTAACGGATAATGGTTTTTGAAGGAGCTGTGAAGGTTCATGGCTTCCCAGCAAGCTGTCCTCCAGCAGATTACAGGG
ACTGCTGAATCACAGCCTGAAGGGATCATAGGAAGTAAAGTGGGTGGGGTAAATCATTTTTATTTTTTGCTTTTCTCAGA
ATGATAAAATCTCACCGTTGACACTCCAGCAGTGCTCTTGCTGTTGCCTGTCAGTCAGCC
>M00285:128:000000000-BF978:1:2110:9287:25013_1:N:0:46
AATAGGGTAGATAGTCCGTCTTTATCCTAGTGTCAAAATGTCAAATACTAGAGAGCATAGGTTTAAAGTGAGAGGGGGAT
AGTTTAAGGGAAATTTGAGAGGCAAGTCTTTTTTTAAGCACAGAGAGTGGTAGGTGCCTGTTCCTGTGCTATCCTCGTCT
ATGCTCTCCATATCCTTTGTTCCTCTGACAATAGTATTTCATACTTTTCACCTTCTCTTACCCCTCAAACCAGAAGGAAC
ATACTTGCTCTGATCCTACTCTTTCTCGTAAACAGGAGTTAGTGAAGAAGAATC
>M00285:128:000000000-BF978:1:2110:18940:25017_1:N:0:46
AGTCTTCTATTAAAACTAATTCTGTCAATTTCTTATAATCATCAACTACATCGTTCGCCACACACCATCGTTCAAAACAT
ATTCTCTTTCCATTGGCAAACTCCATGTATGTTAGATCTGACGTTTTCTTCAAAACTCTAAACCTTTGTCTGTACGCTTC
TGGGACCAACTCATATACTTTCAAGATTGCTTG
>M00285:128:000000000-BF978:1:2110:19590:25020_1:N:0:46
TCGTACACTAGAATCGTCACAGGACAAAGGTCACAGTAATAAGTACAGAGTAGTTTCATCAGTTATTTGTCACCCAGTAA
GGAAGGGGCCACTCTGTCAGCGGAGGTAATGTATCGCGGAAAGTTTTATTCCTTTTAAAAGAATGCACCAAAATCCAGAG
AGGAGCTTGTTAAATTATGCTAATATCCTTGGATCAGAATTCCTTCATTCAGTAACGGATATATTTGCCTTTTTGGTTTA
ACACGCAGTCAGGTTTCGACTCTAGTGGCATTGA
>M00285:128:000000000-BF978:1:2110:9260:25021_1:N:0:46
TCTAGCAGTTTGATTTTTGCTGCGGTTTTCATCATCTGCCGTCTCTTGTGTGTTTGTTTTCTCCCTTTTCTAGTTCTGAC
GAAGTGTCTTTGACCTGAGATGTTAACTCTTTTTCTCTCTCCACAGATGCTGCCTGACTTACCAATTCAGAAAATGATGG
GGATACTCAGGCAGCATCTGTGCA
>M00285:128:000000000-BF978:1:2110:17378:25022_1:N:0:46
AACCATTGATTTGCCACTTTCAACTCAAAACGCATGGAGTAACTATTGGAACACAATAGTACTGTATGTTATTCAAGGTG
ATGAGTCGTTTGGTAACAGTTATTCGACTGTATCTCTTACCCCTGAAGAGTTAGTCGCTGATATAGCAAAGGCTTTCCAA
TATGGCTACAACAGCGTTTTAAAAGCTAAAATCATTGCTTTGCCACTTTCAACTTAAGCAGCATACAGTAACTATTGAAA
AGCAATAGTACTGTATGTATTTCAAGGTGCTGAG
>M00285:128:000000000-BF978:1:2110:15828:25024_1:N:0:46
ACCATCCCGTTCACTTTAATACCTATTTATTTATTTACCTGCCATTTTTACTTTAATATGTGTACAAATTTTATTTTAAC
TTACGTAGTTTTTAATGTTTAATGTTTTTGAATGTTTATTCTGTTAAGTGTGTCTGTGTGTCTCTGTTGGTTGTTATATA
ATGGGACGAGCACCTGATGAGGACGGTATCTCCTTCCTATGCATACTATGTATGTATATGG
>M00285:128:000000000-BF978:1:2110:11160:25027_1:N:0:46
AACTTGATCTATAGACCCATGTTCTCCACGCTGAAAAATCTTGTTATTGCACTCTGTTGTGTCAGAATCAGAATCAGTTT
TATTGTCACAACCATATACATACATGGTACGCATAGGAGCGAGATACCGTCCTCCTCAGGTGATCGTCCCAGAAAAAAAA
GAAGAACATAACAACCAACAGAGAGACACATATACACTTGG
>M00285:128:000000000-BF978:1:2110:16035:25034_1:N:0:46
GCTCTGGTTTCCTCCCACATTCCAAAGGTTAGGAAGATGTTGGCATGCTATGTTGGCGCCAGAAGTGTGGAGACACTTGC
GGGCTGCCCCCGAACACTTGACGCAAAAAAAGATGTATTTCACTGTGTGTTTCGATGTACATGTGACTAATAAAGATATC
TTAAGGATATC
>M00285:128:000000000-BF978:1:2110:8653:25041_1:N:0:46
ATCTCAAGGCAGAACGTATGACGGAGTGAATTTATCACTGACCTCTCACCTCTGGGGCATTCGCTGAAATCCAACCAAGA
AGTGATGCAAGCTCAAAGTCCCTGGTCGGCTGGCTCCAATGTTCTTAACCGATGGGCTTGGACCATCTGAATCGGGTTCT
GTGTGGTCTTGAGTCAGTGGTGCAATGTTATTCCTAGTTTGGGAACAAATTGGAAATGTGTTTAAGCTGCCACACATTGG
TAGA
>M00285:128:000000000-BF978:1:2110:13378:25044_1:N:0:46
GAGACAGTATAAAGGAAATTACAGACCTATCAGTCTTACGTCTGTGGTGGGGAAGATACTAGAATCGATCCTCAAGGACG
AGGTGATGGAATACCTGGAGGTGCAAGGCAAGATAGGTCCAAGTCAACATGGGTTCGTGAAGGGAAGATCCTGCCTGACC
AACTTATTGGAGCTTTTTGAAGAAATCTCAGGCAGGGTGGACAAGGGAGAGGCCGTAGGTGTAGTGTATTTAGACTTTCA
GAAGACATTAGACAAAGTGCCGCACAAAAGACTAATTAGTAAGATGAGAGATCAAGGAA
>M00285:128:000000000-BF978:1:2110:20083:25045_1:N:0:46
CTCACTAGGGTCTTCAGTTTAATGGTGGCAGTATCATGAAACGAATATAAAGGTGCTGGAGAGGCTGCAGGGAAGATTTA
CAGAGATGAGACCAGAAGTGTGATGGCATTTATACTGGGAAAGGATTAGACTAGGTCCTTTTTCTGAAGGCTAGGGGCTT
ACCTAGTAGATGTCATTTAAATTATAAAGGGTTTTGGCAAAGTGATACAGAGAGAATGTTCCCTCCTGTGGGAAAAGTAT
AACTAGAGGCCATCAGTATAACACGGAAATGTGAAATCCAGCAGGGAACTTATATCCA
>M00285:128:000000000-BF978:1:2110:14502:25052_1:N:0:46
GACCTTCCCACCCAGGATATCAGGTGGAAGTTCCTCAGGGCACTGTCCCCGGCCAAACCATCTCCATCTGTCTACCAGTG
ACCTTCCTTCCATCACAATGTCAGAAGTGGGGATGGTCACTGCTGACTGCACAATGTTCAGTTCCATTTACAGCTCCTCA
GTAGATGAAGCAGCCCATGCCTGATTGAGGACACAAACTTAGAATTAGAGGAAGCAGGTTCAAAACCGAGATAAGGAGGA
ATTTCTTTAGCCAGAGGGTGGTGAACCTGTGGAAC
>M00285:128:000000000-BF978:1:2110:19548:25052_1:N:0:46
AATTGTGCCCACTGCCTATTAAACAATTTAATAAATCTCATATCTTCATATTGTTATTGCAGGAATATCTTTTACAAGAG
TGTCACAACCTGATACATATTATTTGCACATACAGCACCCACTGTTCAAGTTTCCAAGGAGGTACCCACATCCCTTTCCA
CTACCCCACAGACCAAGGATATTCACCACCAGTGTTTAGTGAAGGATTGATTGAAGCTCAGCAAATTGAGCATAGGTTAG
AAAACATATGATATCAATAGACCCAA
>M00285:128:000000000-BF978:1:2110:12437:25055_1:N:0:46
TCCTGTAGTGAGGCGACCAGAACTGAACACAATACTCCAGGTGGGGTCTGACCAGGGACCTATACAACTGAAGCATTACC
TCCCTACTCCTAAATTCAATCCCTTGACCGATGAAGGACAATACACCATACGCCTTCCTAACCACAGAGTCAA
>M00285:128:000000000-BF978:1:2110:15214:25055_1:N:0:46
CTAACTGCACTGAACAATGACTTCCTGGTTAATTGTTTTCTAAGACACCGATAGGTTACAGCGAAGCTTTGTCCTTTCAA
AGCTTCATTTAGCAATGTTAATTTTTCTGGAGAAGTGATACTTTTCCTTTCAAACTTCTCTTCAACGTCAATTGAAACGG
TTCTGATGGTTACCAGCTGT
>M00285:128:000000000-BF978:1:2110:16794:25062_1:N:0:46
ACCCAGCCATCTCTCAAGGTTGTGTTGAATTGATTAACTACGTAAAGTGGAAAAATAATCAGATTTTCACAGGCACCCAA
TCTCCAGTTGGTAGTGAAAGTTCTAAGTGATTATTCTTTCTGCTGAGTTATTTGTATACCGTAATTTGTTTCTGCTGAGT
TATTTGTATACCGTTATTTGTTTCTGCTGAGTTATTTGTATACCGTTATTTGTTTCCTGGAAGATTAGAGAGGTTATATA
TTTTGTGTTGTGATTATATTCTGACCATT
>M00285:128:000000000-BF978:1:2110:12715:25069_1:N:0:46
GAAATAATTTGTGGGAGAACTTTTTCCAGCCTAAGGGCCAATAGTTTGGAAAATATTTTAAAATCTACATTTAATAAAGA
GATAGGCCTGTATGATGCACAATCAGTGGGATCTTTATCCTTTTTAAGAATTAAAGAAATAGTTGCTTCATAAAAAGATT
GTGGTAACTTGCCCACTGATAAAGCATCTTTAAAAGTTTTGACTAACCAAGGAACAACAGTATCAGAAAAAGCTTTAAAA
AATTCAACTGTATATCCATCAGGACCTGGTGCTTTACCAGATTTCATTGAAAATATCACC
>M00285:128:000000000-BF978:1:2110:21419:25070_1:N:0:46
AAATGTACTTTTTGCACAACCTATGCATATATATGGTGTAAATGTGTCTGACACCAATGTAATTAACTCCTTTGCTTTTT
CCCCAGATATGGGCTGATCTACATTTTCAGAATTTTGTGTTTCCTTTTTCATGGAATAATTGAGCAATGTTCCAGTTAAT
GATTAGTAACTACATTTCACAGTTTACTGTACTGGTTGTAAAATGCTTTGGGAAAGCCACTGCATTACAATGTATGCTCT
TGCTTTTTTATCCATTGATG
>M00285:128:000000000-BF978:1:2110:14809:25072_1:N:0:46
ACATTCCAAAGATGTACGAGTTAGGAAGTTGTGGACATGTTATGTTGGTGCCTGAAGCATGTCAACACTTGCAGGGTTCC
TCCAGAACACTCTACACAAAAAAGGTGCATTTCACTGTGTGCTTTGATGTACATGTGACCGATAAAGAAATCTTATCACT
TGGCTAGTAATCTTCAATGCCTTGTGAGAGTCTTTGCCTCCACCATCCCCTCAGGCAGTGTATTCCAGATTCCAACCACC
TTCAGGCAGAACA
>M00285:128:000000000-BF978:1:2110:15093:25074_1:N:0:46
GAGAAATACATCTTTCCTATTACTTTGTCTATGCCTCCATTGATTTATGCACCCCATTTTACTCCTCCTCCCCCCTACCC
ACCCATTTCAAAGAGAATAACTCCAATTTAGTCAATCTTCCGGTTAACTAAAGCACTCTATGAAAAAGCAACAAAGTGTT
AGAGGAACTTTGCAGGT
>M00285:128:000000000-BF978:1:2110:17582:25074_1:N:0:46
ACAGCAATTAAGACTATGGAGGACATTTGTTGATTTTGATTTCTCTCTTAATCCCTGGCCATTAAGACCACTTTTGTATT
TAAACATTATTCATAAAAATATATTCAGGAAAATAATCAGTACATATCTTTACTTTCATAGCATCAATACATTCATTGTG
TCATCAAACCAATCTATGCTGTTCACAAAGCACCAGTGCTAATCTTGTGGCGTTTTTGGACAGTAGACCCAACGAGTGTT
TGAGAGGTCTTTAAATACCTTCTCCTCAGTGTCCAGCAGCCACAGGGCATTAGCTTGC
>M00285:128:000000000-BF978:1:2110:13955:25080_1:N:0:46
CACTGGACTAACCATATAAATATTGTAGCTATGAAAGCAGGTCAAAGGATATGTATCTGAATGACCCACCTCCTAACTCC
CCAAAGTCCTTCCATCATCCATAAGACAAGTCAAAGGTATTATAGAATATTCTCTATTTTGTTGGATGAGTGCAGCAGCA
ACATCATTCAAGTAATTGACACCATTCAGAACAATGTCATCCCTTTAACTGGCACTTGAGCTACCGCTGTGAATATTCAC
TCTCTCCATCACTCATGCAATGCAGTT
>M00285:128:000000000-BF978:1:2110:16520:25083_1:N:0:46
AATCCTTTACTGTTTTAATGGGTAGGACACGATCCTTTTTTCCCCTGGAAGCGCGGGTTCACTTGTTTGAATCAGCTACC
TGCAATTTTAATAACTGTGCTCTGTAGTTTCGAAAACCGAGATAAAGTGCCTCCATCGATGGCCCCCATCGGCAGGTACT
CTGCCGTGACATACTGTAAGCTTCGGTTTCGTGGAGCGTTAGACCGGCAGCCGCTGTCAGAACAATGCCATACTGAAGAA
CGGAAGAACACACGTACGAACTCCTGCCGAACACCGAAAAATCATTACCCATCTTCGGAT
>M00285:128:000000000-BF978:1:2110:13519:25084_1:N:0:46
AGCTGTCAAGATTGAATTCCTGCTTACTTTTGCCCCAATCTATCTGCCTACCCAAATTTAATATCAGGCCTTAATTTTAT
TTTTAACAGTTAAGGATGACAGTGCACATCAATGTATGCTTTAGGGAAACTAAGGAAAGTAATTACAGAACCGGCTTGAT
TTGGGGTTAATAAACTACACGTCCCGTCCTTTCACTTCTGTCTCTTAGCCCACCCTACTGCCAATGTACTTGTCAGCAGC
CTTTATCATCAAAATCTGCTCTCAGTTTTATACTTTGCTTTTTGCCTAAAATATCTTATT
>M00285:128:000000000-BF978:1:2110:9868:25086_1:N:0:46
TTGCTTATATGCAGTGGATGCCTCTTTTTTTTTCTTAACCAGAGCCTCAATCTCTCTCGTCAACCAGGGTTCCTTAAACC
TGCCAGCCTTGCCCTTCAGCCTTGCCTAACAGGAACATGCAGTCCCTGAACTCGTGACATCACACTTTAAAAACCTACTC
AGTCTTAATACATAGGC
>M00285:128:000000000-BF978:1:2110:11371:25088_1:N:0:46
ACTCTTGAGAAATGAAAGACTACTTCCTGTTAATATCTTTACATGTCTTCCTCAGAACATATAACTTATATCACATTGGT
CAAAATGACTTGAATCCAGCCTCACCTGCAACACTAGTAGCAGATCTACTGATATATCAAGTGCACAATGTTATTTTGAT
GAACAGAGCACATTGGCGTAGCGATGAGTACTATCGTATGAGTTGCTCT
>M00285:128:000000000-BF978:1:2110:20554:25091_1:N:0:46
AAAGTTGTAAATCAATAGTTTCTGCACAGAAATGCTGTTTTAGCCAAAATAGTAATTGTTTAGCTATATCAGCCACTAAT
TTCCAGGGGATAGAGATACAAACAAATAACTGTTACCAAACAACTCAGCTCAATGAAATGCATACATTACAATTCTTTTC
CAATTCTGACTCCATGCGTTTGGTGCAGAAACTGGTAAATCAATAGTTTCTGCTAGAAAACGCTATTTTATCCAAATAGG
AAATCTGTTGCTATTTCAGACTTTTACTATTCAGGTGAA
>M00285:128:000000000-BF978:1:2110:12024:25093_1:N:0:46
AAGTTTCTGAAATGCCTTCTGGCTCATAGAGTGCAGCCTCAGACCCATGATTAAATCATTTTTCAATGTTTTCTTAACTA
AGTGTGAGCTACTATTTGATTAAGTATGTAACTATTCAAGGATAAATTGAAGATTCTTTTCAAGATAAGAAAAATAACAT
AGCCATGCAATTTGCAATTTTGTTAAAATATATTAATTACTGTGAGTGTTGATGCATTTCAAATAGATTTCTGTAA
>M00285:128:000000000-BF978:1:2110:16920:25104_1:N:0:46
TGATGCCCGAATCGCCGAATATTATCAACAACTATAGGAACTGGTTTATTATTGTCACTCGTACAGAGGTCCAGCGAAAA
ACTTGTCTTGCATACTGATCGCACAGGTCAATTCATTACACAGTGCAGTTACATTAGGTTAGCAAAGAGTCCATTGATGT
AGTACAGATAAAAACAATAACAGTACAGTTCAACAAAATAACAACTAAACACAATTGTCATCTTTATTTCAGCTTGTTTG
AGAAATACAGGAAGTCCCTGACTTAGGAAGGCCCAACTTACAAATGCCCATACTTCCAA
>M00285:128:000000000-BF978:1:2110:14958:25113_1:N:0:46
CCACATTCACAAGAAAAAATAAACTAAACATAAATTATACAGAATTATACAAGAAAGAACACAGAACTGAAAAAATTCCC
AAAGTTCATTGTTGTTTAGAGTGGTCATGGTGTTGCTCTACTGAGGAAGTGATTAGGGTTGTGCGGGTTGGATAAAGAAC
CAAATGGTTGAAGGAAAG
>M00285:128:000000000-BF978:1:2110:15867:25117_1:N:0:46
GATCATGGCAACGGGGCATTGGCACCACAGCTGGTGCTGTGGACTGGTATCAATATAGTGGTTATAGGAGATACGATAGT
GAGGGGTACAGCTAGTAAATTCTGTGAGTCTGACAATGTATCTCGGATGGTGTGTTGCCTCCCTGCTGCCGTGGTAATGG
ATGTCACGAACCGGTTCCAGAATATCCTGAGGGGAGAGGGGGAACAGCCAGCGGTATTGGAACATGTTGGCACCAATGAC
ATAGACAGGAAAGGAGAAGGGGTCCTTAAGGAAGAACCAAGAGAGGTAGGAAGGTAGTTG
>M00285:128:000000000-BF978:1:2110:20388:25117_1:N:0:46
TACCATCCTCTAAATGATTAAATAATATAAAACTATTTAATAAAAAGGATTTAGGGTGAGGAATGTTAAAGTAAGCTCTG
TACCTTTTGTAAAGCGGTCAGTAGATGACACATAATTCTCTCACC
>M00285:128:000000000-BF978:1:2110:14189:25117_1:N:0:46
GTTTATGATTAATAGTCTACTACATTAATATATATTGACTTATTCTATTACAATTCTGAAATGACCACATTTAGCTTTCA
AAAGATAATTGACTGATGAATGAACAAAGTTTTAAAATAAGATGAATGTGTTGAATTTTCTGATGTTATAAATTAATGTT
>M00285:128:000000000-BF978:1:2110:19263:25124_1:N:0:46
CCATTGCATCTTCAATTATATAGTTTTCTTTTGTACAAAAGTTTAACTTCAGAGTTTGCTTATTAATTTGTCTTTTTTGA
AAATTATCAGAACAGTCTTTCCTATGGTGGCTGCTATCCTCTAAGGATCAATTTACCATAAAACAGCGTCTCAGAATCAT
TGCAATAGTATATCCATTGTAAATGAAGAAAGATACTTAAAAATGGACATTGAAATAGCAGATGGTGCAATTCAATGTTC
TATGATGAAAAAGATAATG
>M00285:128:000000000-BF978:1:2110:21597:25127_1:N:0:46
TGCTAATATCTCCATGTTGCATCTTTTGACACAATGCTACTTATTTTTGGATTTCCCCATAGAAAGGGTGGTGAGGAACT
CCCTCCACAAGACACTTCACTCTTCCAGCCAAATGTCCCTCTTGATAAGGCTCCTGGATTTCTCTGCCTCAAAGAGTATT
ACCAAGCATACAGCTGTCTCTGCCGTCCTAACACTGACTGTGCACCATTGCCCTGCCATTGCTCTGTCACACTGCGACTG
CTGGGCTTAAATCTTCCCAACTGCACTCTTTTTAAGCTTACTTTCTTTAGTTAACTATCT
>M00285:128:000000000-BF978:1:2110:13369:25128_1:N:0:46
AACTTCAAAACAATTAACCTATTCCATTAATTATATGGTTCTGATATTATCTTACTGAACGAACAGAAACTTACTTGTAT
CAAAATAAATAATTAATGCTTAGCTTGTTAATTGCTGAAGATACAATGCTGTTTCAAATAGAAGTGGACAAAATCCTTTT
AACATTCCTTTAAATTGATCCCAAAAATTGGAAAACGAAGACAGTAACAGATCAGAGGATTTTCTTAAAT
>M00285:128:000000000-BF978:1:2110:16009:25130_1:N:0:46
TCCAGTGTGAAGGGTTGAGTCTCCAGAACCAGTCACAGGATGGCGTTGTAGGGTGTTAGAAGTGGTTCTGCGTCTGGTTG
CCTGATGAGTTGCCTATGACGCAGAACCATTAAATGAAGGGTAACAGGCAGTTTGATTTGGGGTGGGAGGAATTACATTG
AAATATGCCCAATTATAATCAGGGAGGAACCGAGGAAGCGTCCCTCTCTGCAAAATATCACCAGAGTGTTGCACAATGTG
TCTGAGACGACTGGAGA
>M00285:128:000000000-BF978:1:2110:18704:25130_1:N:0:46
TTTCCTAGAAGGATACAAACACTATATCATTTTTTTTAAAGAAAATAAAATGTCCGTGTACAAGGGAACCACTTCCTTTC
ATATTTAGTGTGATCATCTGGTGTTGTACCTCATTCAATTTGAGGTTTTTCCGCATGAAGGAAATTTAAACTGCTTTAGG
ATAGAAGCCATTGAAGAGGCATGGAAACAAATTTAAATATACCAATCAACTATTATCTGTAGAGCAAAACAAATGTTACT
CTTTTTGAATAGGGTTGAGCATGCTTTAAAGGAATCTTTAGTAGATTGATTAAAAAGAAT
>M00285:128:000000000-BF978:1:2110:16562:25132_1:N:0:46
AAGCTAATTCCAAGCTGTGTTGGAGATTACATCTGCACTGCCTGTGTGTGTTTTTAAGTGTTTTCCCATTACTGAGTATA
TCTGGGCAGTCAGTCACACACACAGCAACACCGAAAATAGATAGAATTACTTTCTGAAACCTCAACGGAATTTAATTACA
AATTGCCATCTGTTCTGCAAAGTCTCATCAAACATAATAACCTGCCTTATTTGTGTGAGATCGTTGGTCAATACTGGGGA
ATGAAGGAATCTTGCAGAAGTACCAGCATTGAGCTGAGGGATGAAGCTTCCTCGACTTGG
>M00285:128:000000000-BF978:1:2110:12499:25136_1:N:0:46
NNNNNNNNNNNNNNNNNNNNNNNNNNNNNNNNNNN
>M00285:128:000000000-BF978:1:2110:12224:25140_1:N:0:46
AGCAGATAATGTGAGTGAGCTCCGTTGTCACACTAACAAGGGTGATTTTTCAGAATCTCCATTTACAGCCTTGGAGCTTA
AATGAGACTTGTGCTGAACTGGCAGTAGTAGACCAGAAGTCCCGAGAGATTTTGCTGATTT
>M00285:128:000000000-BF978:1:2110:20720:25142_1:N:0:46
ACCTTATTATCTACCTGCACTGTACTTTCTCAGTAGCTGCTACACTTTATTCACATTCTGTTATTATTTTACTTTGTACT
ACTTTGAATGCACTGTGAATTGAATTGATCTGTATGAACGGTATGCAAGATGAGTATTTCACGGTACATATG
>M00285:128:000000000-BF978:1:2110:19117:25156_1:N:0:46
AGAAATCAGCTACAGCTGGCTCCAAGCAAATTCCAGAAGTGGGATGTAGGGAAACAGGTAATATTTCAAAATTGTTAAGG
GGGGAATATTTGAACCACTATGTAACGGACGATATTGTGCAAACCAGTTACAAACGTAAATCAAATGGT
>M00285:128:000000000-BF978:1:2110:10678:25162_1:N:0:46
CAGTTTCTGGATAACCTCAGACCTCAGTAAGGGGGAAGTGGGAGCAGAATCAATTATCAGCGAGTCCAGCAGAGTTGTGA
ACTTTTCATAGAACAATACAGCACAATACAGGCCCTTCGGCCCACCATGTTGTGCCGACCTTTGAACCTCACCTAAGACT
AACTAACCCCTTCCTCTCATATATCCCCCTATTTTAAATTCCTCTATGTGCTCATCTAACAATCTCTTAAATTTGACCAA
CGTATCAGTCTCCACCACTGCCCCAGGC
>M00285:128:000000000-BF978:1:2110:11360:25165_1:N:0:46
TTCTTTCCCTTTAGAAGAAATTATCCACTCAAGTATTTAAAATGACAAAGATAATTGTTTCTTCCAGTGGGAAAATATGC
TAAAAGGAAGATCGGAAGAGCCACGTCTGAACTCCAGTCACTCCGCGAAATCTCGTATGCCGTCTTCTGCTTGAAAAGCA
AAAAAGCTAACTAATGTGCTTTGAAAATCTGCAGCTACATTTACTAATACATTCATCACAATAGTCGATTGCAAAACGGA
AAACTGTCTAAGGGTATGAATATAAACAAATAGGGACATACGGAAAAGTTACTACTCCAC
>M00285:128:000000000-BF978:1:2110:18465:25168_1:N:0:46
TTAGAATAGTAAGGTTTTTTTTTTCCTTATCCTCTTTTTTTCCCCACCCTCCCTTCCCTTTGGAGCAGACTCGATGGGCC
GACTGGCCTGCTTCTGCTCCATTATCTTGTGATCTTGTGAAAATACCATTTATATGGGCTAAAATCCTTAACTACATCAA
AATTCTACCTCAATTTTATTTTGTTTAAATGATGCAAAGTACTAGTTTTCTGACAGAATGCAGTAGTTAATGACAGACTA
CCTCATGTTTGACAGCAGTTAAGAAAACTAAAGCCTGACCCCCACC
>M00285:128:000000000-BF978:1:2110:21738:25174_1:N:0:46
AAACACACAGTGAAATGCATCTTTTATCTTTTGCGTAGTGTTCTGGGGGCAGCCCGCAAGTGTCGCCACGCTTCCGGCGC
CAACATAGCATGCCCACAGCTTCCTAACCCGTACGTCTTTGCAATAAAAGTGTAAGTAGAAGCTCGTTTATTTTGCATTT
AGTACATTTCACAGCAGGCAAATCATTTATTCCCCAA
>M00285:128:000000000-BF978:1:2110:17296:25176_1:N:0:46
AGCTTTAAGTGATTTAAAACCCTGAGCTCATCTGGTGCTCTGGGCTCTCCTGATTTGTTCAATGTGCCGCTATTTAGGGG
AACATGAGCTCGGAAAAGGTCTAGAGGATATGAGGTCAACTCTCCGAAAAGTGCGCAAGTTACATGATAGTCTGAGTGAT
CTCATTGTCAATTGGGACAAGAATTCAAAACAGTTGTTTAA
>M00285:128:000000000-BF978:1:2110:18718:25177_1:N:0:46
GCAGCTAGCATGATTCAATCCAATTCTGTAGGACAGAGGGTTAATGTTTGCCCCCGAATGAACTGAAATGAACCTTCTAT
GAACAAAAGATTGGATTCAGACAACTCTAAAAGGCAGATTTTACTTAGGCATTGGGTCAATAAAATAATCAATCTCATTG
ATTTTATAGGAATTTTTTGAAGTGTCCAAACAAAACTAATGTACCCATATGTATATTGATAAGTCTTCCCAAATCATAGA
TTGCAACATCATCTTGGGTCTCAGGAGTCCTGGCAAGTTGCCTCAGACAT
>M00285:128:000000000-BF978:1:2110:12141:25179_1:N:0:46
GAAAAGAAGTGAGACATCTTGGATGTCCTCGAGTGGAAAGCCTTATCGTGGGAGTAGATTTGGTGGCGAAATTGAGAAAA
GGTGATTGTGTCTTTGCAAGAGACAGGGTGGGAGGAACTGTAATTCAGGTAGTTGTGACCGTCAGTAGGTTTGTAGAAGA
TGTCAGTGGATAAGGAATCTCCTGAGATAGAAAGGTCAAGGAAAGAGAGAGGTGTCCGAGATAGTCCAAGTGAATTGGAG
AGCAGGGCGACAATTTGTGGTGAAATTTATGAAACTGTTGAGTTCTGCACTGGTGAG
>M00285:128:000000000-BF978:1:2110:20906:25179_1:N:0:46
CTTATAATATGATTACAGACCCAACAATATGATCGAACCTTGAATAGTCTGGCACTTAGTTTGAGGTTAATGAGGAGGTG
GGTATCTGTAGCATTAAAGTGAGTTGATGGGCATTACAGAGAGAACATGTCACAAGGAAATAAGTGGGGGAAATGGGACT
AATGCAAGTACTCTGAAAGCAGGCAGAGGTTTGATAGACCCAATAATATTATTTTGTGCTGTATTAAAATATGAGTGTAG
AACTATCATTGTCTTCAGTGTGATAGAATAATGATGATGGGTAGTAATTTAACACCAGTG
>M00285:128:000000000-BF978:1:2110:18911:25185_1:N:0:46
AGGTTTGCAGCAAGAGCCGGGGTCCAGAGCTTGTATGCTTCAGTTGAAACAAACATGCCAAAACTCATGGGTTCTATTTC
CCCACTCTCTTTAAACCCCACTGGGTTGCCCAAAAGATTATGACACAACAGCGCAATGTGTAATGAATTAAGTGTGTGTC
AGGGTATTATTATGAGTAACATCTGATAGTCCAGAAAATCTGCTTGTCTACTAGTACTGTCCAGTTCCAAGGGTGCCAGA
TTACCAGGTTTCCTGTAATCACATCAAAAAATTGCCCTTCAAGTTCCTCTTACATCTTCC
>M00285:128:000000000-BF978:1:2110:14252:25186_1:N:0:46
GAAATACATACACTACAACTGTTTTCATGTTGTTGCTCCATGAGGTTGTGTAGAAAGTGGCAAAGGAATGGTTTTAGCCT
AAAAAACGCTGTTTTAGCCACATAGGAAATCTATTGCTATATCAGCGATTAACTTCTCAAGAGTAATAGGTACACTTCAA
TAACTTTTACTAAACGACTCAGCACAATAAAATACATACACTACAATTGTTTTGCAAGAAGCTGCTCCAATAGCTTTGTT
TAGAAAGTGTCAACTCAACCGTTTTA
>M00285:128:000000000-BF978:1:2110:15478:25190_1:N:0:46
AGGACTTTTGTATCTTCTGCCCGATGGTGTTGATTTATTCTTGTACCGAGGTCCAGTGGAAAACATGTCTTATGTACTGA
TAGTGCAAGTCAATTCATTACACAGTACAGTTGCACTGAGGTCGTACAGCGCGCTCTGAGGCAGTACATGGTGCATTTAT
GTAGTACAGATGAAGACATAGAACATAGAACATAGCTACCTACATCATAATTGACGCCCTTCTGCGCACAAAGCTGTGCC
GAACATGTGACTACACTATTAGGCTTACCCAGCCATAGCCTCCTACTGTATTTATCACCC
>M00285:128:000000000-BF978:1:2110:14842:25195_1:N:0:46
ACAGAGGAACTGAAGTGGATTGACATTAGGAAAGAAACGGTGATGGGTAGACTAATGGGACTGAAGGCTGACAAATCCCC
AGGCCCAGATGGTCTGCATCCCAGGGTACTAAAGGAGGTGGCTCTGGAAATTGTGGATACATTGGTGATCATTTTCCGAT
GTTCCTTAGATTCGGGGATAGTTCCTGAGGATTGGAGAAAGGCTAATGTTATCACACTTTTTAAGAAAGGATGGAGGGAG
AAAACGGGGAACTATCATCCAGTCAGCCTAACATCTGAGCTGGGGCAGAT
>M00285:128:000000000-BF978:1:2110:14200:25200_1:N:0:46
GATCTACACTCTTTCCCTACACGACGCTCTTCCGATCTCATCTACACTCTTTCCCTACACTACTCCCTTCCCAACAGGAC
GAAACGGTAGCCGTTAAATACTCTAGACTGGTGTTAAAAGATATTCCAACGGATCAAAGAAAACTTACAATAATTAAGAA
TGGTGATGATACCCTATAATCACACAAAACTTTAAATATTATTTGTAGAGAGATTAAATAAATAATTAAGGCGTTTAACT
AGCTTTTCCAAATATACTTTGTTTTGAAATGGACATTCCCAGCTTATATACCATTTATGT
>M00285:128:000000000-BF978:1:2110:12764:25201_1:N:0:46
ACAGCAGTGCATATTTTTTCATTCAATTTGAAAATTTTGGGTTCAAGTTGTACTGCAGAATCATGAAAACAAAGTTGAGG
ATAATGTCCCACTATAATACTAAGGATGTGCTGCACTGTTGGGCATGCTGTTCTTTAGATTTCAAAGTAAATTAAAGTAT
CATTTGCCCACTTAAGTCAAAGATCCTATGGAAAGTATTTTGCAATGTCTTGAGTTACATATATCCCACAGGTAATGCCA
TCAAATAAATTATCAAGCTATTGTCACATTGCTGAACCAAAGAACTGTTGAGTTTCATA
>M00285:128:000000000-BF978:1:2110:18118:25211_1:N:0:46
TCCACCATTGCTGCCACCATCCTGAGTTGAAATGAGTGTTTGTTTTGAGTAGCAGCAGCAGAGCTGTGCATAGCTGTTGC
ACAGTGTGAGCTGCCTTTTGTTTGTAGAATGTTGCTCATTGTGACATGGCCACGTGTAATAGTGGCCAGCATTCAGAGCT
GTCTTTGTGTTAGTATGTAGACAGCTATTGCTGGCTAAGTTGCACTTTGAGGTGTCTGACCTTCACTGGG
>M00285:128:000000000-BF978:1:2110:18869:25215_1:N:0:46
GCTCACCTTAAACCTATACCCCCTAGTTCTTGATACCCCAACTCTGGGGGGTGGGGGAAGCACTGAGTGCATTCACCTGT
CTGTGCCCCTCATGATTTTAGATCACCTAACCTGTTCAACCTTTCCCTCCCGACAACTCAGTCCCTCAGGTCCTGGCACT
GTCCTTATAAATATTTTCTGCATTTTTCCCAGTTTAATAACACCTTTCCTTTAGTAGGATGACCAAAACTGATCAC
>M00285:128:000000000-BF978:1:2110:22679:25215_1:N:0:46
CAATGAGATGGACTGTGACCTCGCGATCTACCTTGTGTGACCTTACACCTTATTGCACTGCACTTTCTCTGTAGCTGTGA
CACTTTATTCTGTAGTGTTACTGTTTTTACCTGTACTACATCAATGTACTTTGTACTATGTAACTGCACTGTGTAATGAA
TTGACCTGTACGATTGGTTTGTAAGACAAGCTTTTCACTGTACCTCAGTACAAGTGACAATAATAAATCAATACCAATAC
CCGTAGCTTTCTATGCCATGACAATTCTAGTGCTCATTAAGCTACTTTTTAAATATTGTG
>M00285:128:000000000-BF978:1:2110:16257:25217_1:N:0:46
CAGCTAATATACGTATTTCATTACTAAACTTATTTTTATTTTTTTTTTTTACAGTATGCCAAAAGGCCCTTTCAGCCCAA
CGAATCCGTACCCCCAATCTTAAACCACCACATTAACCTACCCGTACTTCTTTAGATTGTGGTAGGAAACCATAGCCCCC
GGAGGAAACGCACGCAGATACGGGAGAAAGTACAAACGGTTTACAGTAGGCGAAGGGGAATCGAACGCCAATGGCGGGCC
AGTACCGTACGAACACACGTCTGCACTCCAGTCACCTGGCGAAATCCCGTAGCACGCCTT
>M00285:128:000000000-BF978:1:2110:13383:25219_1:N:0:46
CCATCAGACAAGATCCCAGGATTTTGTTTGAGTTTGTCACAAACCTTTCTCGGCTACACAGTCATGGATCCACCCGCCCT
CTAGAAGATTGGAATTTTTATCTGTTCAGTAACAGCGGAATTTTTCTACACAAATGACTGACGAGACTCTCGAAAACAAC
CGGAAGGTGGGTG
>M00285:128:000000000-BF978:1:2110:14227:25231_1:N:0:46
CCGAGTTTCCCATATTTTCTATTTTTATGTTTCCAAGAAATACATCTTGGTCGTACGACACGACACGAAACATGGCAGCC
ATTTATTCTTGGAAGATACCACACAAGGAAAAAAAAATCAAATATGCTAAACTTAACTGCTAGAGGTTGTTTGAAAGATA
GGGTGGGCAAGATGGCGGGAGATCACTTGTCCAATTGGATGAGTTCAGTGTCGGAAGTCAAATATTGAATGTAGAACTGG
ACATTTAAGCTATGTGGTTAGAGAAAG
>M00285:128:000000000-BF978:1:2110:15402:25232_1:N:0:46
GTCATTGTTGAAAGGAATCTATTTAAAAGACAAGTGTGTCAGATGTAATTTTGTAATTTGAGAAATGTTAATACCTTTCA
AAATACTTTACATAGTTTTCCCCCTCTGCAGATTTCTTATGATATCATGCAGCTCATTAACGATAATGTTTGATTAGCTT
ACACTGTAATTCAAGTAGGTGAATCTCGTTATGTCACTTTTGTTTCCACATCTACCCATGCCCAAATTAGAAGTGAAATG
CCTCACTCTCGCGTGGCT
>M00285:128:000000000-BF978:1:2110:14663:25237_1:N:0:46
ATCCCAGTCTCAGTGAAATTTAAAATCCCCCAAGAAGCCCCCAAATCTATTAGATGTTCAGTCAAGTGGAGCAGAATGTG
AACATGTGGCCACATCTGCAGTAAGTGCTTGAGGCGGGAGGAACTTCGGTTCAGAATTGATGAGCTGGAGTCGCAGCTTC
AAACACTGACATATCAGGGAGGGAGGGTGTTGTGTAGACGCTGTGCACCGGGAGGCAGTCGCCCCCCCTTATAACAGGTA
CTTCAAGGGTACAGGAGGCCGAGAGATGGGTGAGCGTCGGGAGAGAAAGAGGAACTGAA
>M00285:128:000000000-BF978:1:2110:10087:25239_1:N:0:46
ACCAAGGATGTACAATGAATGCCAGCCTTGCTAATGATATCCCAATCCTCCAAATTAATAAACAATAAAAAATGGCTGCA
ATAAAACATTGATTTTTCACAGTTGCACTGTGACACAAATGAATGGTAAATCTGAGTCCTAAAGCTGAATTGTCTCCGAT
AAATTGGAGACTTTGCCTTGTGGGAATCAGAAAGGTCAGCAAAAAAGAGTTCACTGTCAAATTGCTCTCTGATTCTGGTT
TAACTGCATTTTCCCTAGATTGCTTTCTGCTCTAACCTCAATGTAAACTCCACTGTCAA
>M00285:128:000000000-BF978:1:2110:12489:25240_1:N:0:46
TGACTGCATTTGTAAAAATTGCATCAAACATTATCATTGAAAATCAGAGCAGAGGCATTTCAATGAAGTCTATGTTGAAC
CAATACAAACGTTATATTTATCCCCTTTCCCAGCCCTTAATCCACAGCAGAGCAGGTTAGTTCATCAAGGGAGGATTACT
GCCTGCACAGTCTTTCAGCCTCCAACACCTCCCAGTGAAAACGGTGGAGAGGCTGAACAGCTTCAAGTTCCTGCCCTTCA
AC
>M00285:128:000000000-BF978:1:2110:17195:25241_1:N:0:46
ACTTTTGGTGTTGGATTTCCATTACTTTAATGTATCACGTTGGAGACTATATTGAAGATTGAGGATGTATTTGTCTTCGT
CGTGAGAAGTCACACTTCAGGGGAGTTAATTCAGATTTCAGTAGTGCCAGAGCCTGGGGTGGGAGGTTGTAGGAAGGTGT
CCCT
>M00285:128:000000000-BF978:1:2110:11639:25246_1:N:0:46
TACACACATTTAGAAATAAAAAGTTTTGGTCTTCATGCAGGACTACAACCTCCTAAATTTGTTTTATTTCAGGCTTTTCT
TTTTAACTGGAATAAAAATTACTGAAGTGAGGTTACAAAATAATATTTTAATCTGGGCATAAATTCAGAATATGGGCATG
CAATTAGAAGACTCAATTCATGCATCTCGTTAAGTATCTTACAGCTAAATTAACCAGTAGCCCAAGTACGAGTCAGGACT
CTTGACTCTGCTAACAGGTCTTGCCCACTGAAGGATCCAGAGGCAAA
>M00285:128:000000000-BF978:1:2110:16947:25250_1:N:0:46
TGCAGTGTAACCCATGACTGAGCAGTTGCCTGCACTGCAGGCCTCCAGTGCTACTGGCCTCCAGAAATGTGGAGTTTTGG
TGAAACATTTCCAGGAGGGTTTAAAAGAAGCAGAAGGGTAACGGGGCCCCAGGAATGAAAGGCCTAACCTTTTTTTGTGG
GGCCTACCTTCTTGTCCTCCTGGCCCTTCAAAGAAATAACAGCCACTTTGACCTCACCAGCTTCTCAGCAAGACCCGATT
CAC
>M00285:128:000000000-BF978:1:2110:16914:25250_1:N:0:46
GATCTACACTCTTTCCCTACACGACGCCCTTCCGATCTAGATAACACGTTTTCCCTCCCCAGCCTCTTTCCAACCTATCT
ACACCGTTTTCCTTTCTGAACTTTTTTTAATCACTAACAGAAATCTTACTTAGCTCGCCTGCGAACCAAGACGTCTGGAT
AAGGGTACACAAAAGGGTAGACAATCCAAGCTCGCACATTACACACATGCTGTGTGAACCAAAGTTGTTTGACATATAAG
TGAGGATGAGGTAGTGTTAGTGGGATATACAAAAAGCACGCGCTCAATATTGAAATGC
>M00285:128:000000000-BF978:1:2110:20974:25252_1:N:0:46
CTACATGTTTGAGTTCTGTTCCACCTGTATGCTGAAGTCTGAGACACAAATATCAAAAAGAGGAGTGATCTTAGAAATGA
ACAGTGGACAACATCACTGTATACTTCCCCTCCAGTCTGATAAACGATCATTTACCTGTGCGCTTGGTCCCTCACCCAAT
TTCATATCC
>M00285:128:000000000-BF978:1:2110:15779:25255_1:N:0:46
GAAAAAGTGTTGGAAGAACTCAGCAGGTCAGGCAGCATCCATGGAGGGAAATAAACACTCGATGTTTCGGGCCGAGACCC
TGCATCAGGACAGGAAAGGAAGAGGGCAGAAGCCAGAATAAGAAGGTGGGACGAGGAGGAGGAGCAGACATAGGCAGTGG
ATAGGTGAGTTGAGGTGAAAGGAGGAAAGTATGAGGGTGGGGGAGGGGGAGAAG
>M00285:128:000000000-BF978:1:2110:10140:25255_1:N:0:46
CNAAGGTGAAAGCGCCTGTGAACCAGTCAGAACAGTCGGTGGATGAGTAAATCAAGACGGCGTGGATACTATACACGGGG
ATATACCACAGGAAACGAAACGTTATACGATAAGTAATCGGAATCTGCCTCAGTATAAGGTCGAGGACAACAACCAGTAG
ATCCGACGTTGTCATGGCTACCAGGT
>M00285:128:000000000-BF978:1:2110:20336:25256_1:N:0:46
TGAGAGCTGTCAGCTTTTCAACAGTGGCTGCCTCCAGATGCAGCAGCCTCCCACTGTGCAGGTGAGGCAGCTTTAATATG
TGGGCAATTATGTCATTGACAACAATGACCAGTGCATCCAAGTTCAAAAATTTCTCACTGCGAAGCTTCAGCACTTCCAA
TTTACCAAGCAGCTCACTCACAGCGACTGTCCCATGTTTCAGCTGGCAATCTATCGCAAAGAGATTTGTCAGCAGCTTGT
GCAGTCTTTCTAATTTATTCTCAACGT
>M00285:128:000000000-BF978:1:2110:22731:25257_1:N:0:46
CCGTGCGAACACCATCACCACGAGGACGGCTCACCGGCACCTTGTCACGGGCGACGAAGGATGGGCAGGTCTTGCCAATA
ACATCCACATCCCTTGAACTAATAAATGGAATGCTGAGAATAAAATACAATAATGAACAGAGAACAAGATCTATAAACGG
CAGATTTTTCTTTTTTGTATGTAAGAGATGCTGTTGTTGGCTTATAGCAGGAGGATCAGTTATAGGTAGCTTTTAGCACA
GGGGTACGAAGGGGATAGCCAAGGATGTAGACACAGTTTATTGCAGACATTTTGTGTCGT
>M00285:128:000000000-BF978:1:2110:18440:25259_1:N:0:46
CNACATCACAAACCTTTTGCTATATCATCAAATAACTTATCAGGGGTAAGAGAAACAGTAGAATAGCTGGTATCAAACGA
CTCAACACCATGAAATACATGGACTATAATAGTTGTCCAATAGATTTTCCATGGGTTTTTGAAGAAAGTTGAAAATCTAT
AGATACAGCATTCTAAACGCTGTTTTAGACA
>M00285:128:000000000-BF978:1:2110:16089:25261_1:N:0:46
ANCATCAGCACATTCGTACGTTGGCAAGAAAATTCTTGGCCACTTCCCCTCGGACATACAGGGAGAAATTAATAGCACAC
ATTGAACAGGGTAAGCTTTAATTGTACTCCAGGTAGTTAACTGGATAGATTAGTTATGTACGTTCTGTGCTCTGAGCACA
AACACCGAAATCCATTAAGAATTTGCATATAAAT
>M00285:128:000000000-BF978:1:2111:19767:1362_1:N:0:46
CCATCCTAGTTCTGTGAAAACTATTTAAACCATCTTTACTCTATCATGGCAGTACAACCTGTGCATTTTCAACATGTAGT
AATAGTAATAACTTATACTGGTAATAACTAAGCTTGTATGTTTGGTGCCGTGGACTCTGAATAATAATAAACTGGATGAT
AGACTGATTTCTCTTCAGAATTGAGATGTTATGTAGAAGGCTTTCAAGTCACTAGGATGATTCAACCTCCAGATTCATGG
TAAATTACTGTTTCAAAT
>M00285:128:000000000-BF978:1:2111:14527:1365_1:N:0:46
CATCCAACTAGTCCTTCTCCCACTCCCCTGCTGCCTACCTGCACCTCAGCCCTCTCAGAGATTCAGCTCCTCCCCTCTCA
CCCCATTCCCATTAAACTGCTGAGAGCCCACCGTCCCCGACAGACTCCTAACCCAGCTGACACCGTCAGTGCTTCTCCCT
CCTCAGGTCCTGTTCCAGCCTCTCCTCAGAGACCCATCCCCTTGCTCTCTGGTGCTACAGACTACACCCCCACACCCCCA
TCCCCAGCCACCTCTCTTGCCACCCTCTTTAAACGTGTGGTCCCTCCCCCCGTCCATCTT
>M00285:128:000000000-BF978:1:2111:9296:1366_1:N:0:46
CCCTATGCTCACTTTCCATCTAGCTGCCCACAGCAACACCTCTGGGGTCCACCACAGCATTTCCTGTCAGTCTGAGGGTG
GCACAAACAGCCACGCCATTGAGACAAAGACACCCAAGATTCTCTCAGGCCAGGTAAAAGAAATTTGCGGAGGTGGGCAG
GTGGGAAGGTGGGAAGAGGCAAGGTAGAGAAGCGAAGGAGAGAAGAGTGACTGGAAATAACAAGGGGGCAAGTGGCTGGT
TGCAAGAGAAAGTAGTAGGAAGTGGTCTGAGGAGACAGGGACAGGGAG
>M00285:128:000000000-BF978:1:2111:18820:1371_1:N:0:46
GTGGGACTAGAATTTACAATCTTATACCTCAAATGTAAGAGTTACCATCTAGAAAGTGGATGCACAAGGCTTCAACCTAG
AGATAAGATATCTTTATTAGTCGCACATACATTGAAACACACAGTAAAATGAATCTTTTCTTGCGTAGTGTTCTGGATAC
AGCCCGCGAGTGTTGCCACACTTCTGACACCAAAATAGCATGCCCACAACTTCCTAACCTGTGCATCTTTGGAATGAGGG
AGGAAACCGGAGCACCCAGAGGAAACCCCTGCAGATATGGGGAGAACATACAAACTCCTT
>M00285:128:000000000-BF978:1:2111:9731:1374_1:N:0:46
ATCTTGGAGTCCCTTTCTGGCTTATTGCTAACAATAGAACAAGTGAAGAGGTTTTGTATTATTTTTTTTCGAATGACACA
TTCTATTAATCCAGTTTGATTTCTTTTTAGTCAAATGTTCGTGGCTTATAAGAATGGCAAGGTTGACCAGGCATTGTCCA
TGTGGTTTCTGCTTTATTGGATATGTGGTGACATCACCAATTTTATTGGTTGCTACTTATCCAATCAGCTGATTATTCAG
GTAAAGCAAATATTTTCTATGTCCTATTTACTATACATTCAGCTTAGTT
>M00285:128:000000000-BF978:1:2111:10533:1377_1:N:0:46
GTTTGGGAATATTTATTTCAGTGTACCTCTTAACCCTGAAGAGTGAATCCTTGATATATCAACAGATTTCTTATTTGGCT
GAAACAGCTTTTTAAACGTTAAAATTATTTACTTTCTACATTCTACACAGAACTCATGGAGAGCCTACAAGAAC
>M00285:128:000000000-BF978:1:2111:11331:1383_1:N:0:46
AGAGAGATCCCCCTGTTGTGAAATGAGTCATTCTTTGGGGACTTCATACTTTAGTGTTGCCATACCTAATCAATCTTTGC
CCCAATTTCTTGACCTTTATAAAATACTTCTTAATAACAATAGTTTAATCAACTTTAGAAGTACCTATTTTGTCTGAGGA
TTTTGTATTTGCTTTAGATATCATTGTAGCTTGGCCTATATAG
>M00285:128:000000000-BF978:1:2111:15166:1384_1:N:0:46
GGTGGTGTTATGGTTTATGTTGAAAATTGAAAAGGGGTACATTGGGAGATCAGTCAGTTACAGATATGCACACACAATTG
GCAGATGGAGTTTAATCCGGCCACATCGTCTGTGTGGCGCTCTTGGAGGTCAAATATAAAGTGACTGTACCCTGTTGTGG
TGGATGTCTATAGTTCTCTGAGAGTTTCTGGGCAGATT
>M00285:128:000000000-BF978:1:2111:13566:1385_1:N:0:46
GTTACCTGCAAGGGCAGTGGGACCATGTTCAATCACTTTCAAATAAGCTTTTCATTGCACCTGTGCATACATGTACTTGT
GTATATGACAATAAACCCAACTTTAAAACTTTAAATATTTGGAAAATTTGCAAGATTCGAGGACAGGAATGAATCACAGT
GGCTTTCAGATGGGAAGCATCCAGGATTGTCTTATGACCACGAACCGTTACAAGGCTCCATGGTCCAAAGGAAAGGTGGC
TTCTGGTTGGCATGGCCAGGTTGCAGCTGGCATGCAGCTTATCAGCAAGCTTGGATAGTT
>M00285:128:000000000-BF978:1:2111:13922:1385_1:N:0:46
AACATGTATTCTGGAGGAAGATATGGATATGGACAGAGAGCTAACCAAATGCCATGATAGCACTGGGTTAGAGAGGGAAA
TCCATGAGTTAACATGCAGTGGATGAGCTGGCAAGGGAGATCAGTGAGACAAAGAATAGTGGAGTGAAGGTTGCTGCAAT
GATGCTTTTGTAGGATGCTTCGAGAGACACAGAGGTTCACATGAGAGGGTGTTGAGCAGGTGGGAGAATATTATCGTTGA
GGCATACTGAACAGTTGGTATAGAGAGCAGCATAAAAGCGTGTAGTGAAATTAAGTGAGG
>M00285:128:000000000-BF978:1:2111:19118:1385_1:N:0:46
TATATACCTCTATCAGGTCCCCCCTCATCCTCCTCCTCTCCAAGGAGAAAAGGCCAAGTTCTGCAACCTACTTTCATAAG
GCATGCTCTGCATTCCAGGCAGCATCCTTGTAAACATCCTCTGCACCTTCTCTATGGCTTCCACATCTTTGGATGTGGTA
GTGGGGTGACCAGTACTGAGCACAATACTCCTGGGGTCTGATCAGGGACCTATATAGCTGAAGCAATACCTCCCGGCTCC
TAGTAGTGACAGATAAAACCATTCTTTCCCCTCACCTTAACTCGGAGTCCTCTAGTT
>M00285:128:000000000-BF978:1:2111:14532:1388_1:N:0:46
GCTAATGCTTTAATATAGACTTCTGTTTGATTCAGTCCATCCTTTTAAATTTTTCTTTGATATACTACTACTTCACTTAG
CACTACCTCACAGGGAACTGATTTATTATAACACTTTTGGCCCTGGAGTCACACATGCACACAAGTATAGACACTTGATA
CTTTATAAAAAGCTGCACACTGCTGCATGGTGAACTTGATGATGAAACAGTTAAAGTGATCCCATCACTACATGGCTCAA
TGTGTAGTGAGCCACTGAGATCAT
>M00285:128:000000000-BF978:1:2111:12474:1390_1:N:0:46
AGCTTGTCTGTCCACTGTGATGAAGAAATTTTAATCAGACTAACTTCAGCAAGGCATTAGTGATATTACTAAAACAATAT
GAAGCTCTCCTGTTTAAAAAAAAACCTGGCTTCCAGATACATACAGCTATCCCACTGGACTCTCACTTGGAATTCAGGAT
GAGCTGGAAATTTTCTTTTTTGTTATTTTCAGCATGGTAACAGGCTCTTTCGGCCCAACAAGTCCGTGCC
>M00285:128:000000000-BF978:1:2111:11957:1391_1:N:0:46
TTCCTGTTTCTGACTTCCTTATCCTCACTGGCACGTGGCACAGGCAGCAATCCAGAAATTACTACCCTTGAGGTCCTGCT
TTTCAGCTTCCTGTATTCCCTCTTCAGGACCTCATCTCTTTTCCTACCTACAATGTTGGTACCAATGTGTCCCATGACCT
CTTGCTGTCTGCCCTTCCCCTTCAGGATGCTGTGGACCCAATCCGATACATCCCTAACGCTGGCACCCAGG
>M00285:128:000000000-BF978:1:2111:16945:1391_1:N:0:46
TATATGTATTGACACTTAAGTGCAGGTGAATGAATTGTTCTCTGTCTCCAAACTGTGTTGGATGCAGTAACTGCTGTGTT
TGCCTTCAGGAAGTTATTGTGTATTGTTTTGTGATGTTCTGAAGAAGTGAAAGATACTTGTAAGGAATGTTGCTTGAAGA
GAGGGAGTGGGGGATAGTACAGAATATCT
>M00285:128:000000000-BF978:1:2111:13771:1395_1:N:0:46
AGAGAGAGAGAGATGAAGTGCAGGGAAAAGATTTGTCCAACAATTTAGGTGGATTATGGAACTTAACTGAAGCTGGTGGA
TGAGAGCATTATGGTAAGTTTCTGTACGAATATCCAGATGTGAAGGCTTTTGATTTGGATACATAAATCTGAATCACACC
ATGATAGCCAGAGAATTTTAATTCAATTAAATCTGGAATGAAAATCTAATGATAAATGTGAACCTATCAGATTTT
>M00285:128:000000000-BF978:1:2111:17027:1397_1:N:0:46
CCCCTGCAATATCTTGAATACACTTGTTATTTATGTATCACAACTGTTTTCGAATATGTTAAGACAGCAGCAAGTTCTGG
AGAAAGCAGTAACTGCCTGACAGGGAGCCTGATGTAATATTCAGTCACCGGACTCTGCTGACCTGGACATACTCCAGTTT
TGACCTCACAGTTTGGTAATTGTCATGTACCAACTTATGAGGACTGTTTATGTCTTGGGGAGCACCCACATGTAAATCAT
CTGTTGAATAATTCAGAACATAGTTGGCCAGAAATTCAATGAGCAAGCAACACAAGCAGT
>M00285:128:000000000-BF978:1:2111:21294:1399_1:N:0:46
CCAATGCATTCCTTTCCTGATTTTTTTTTTGGCAAACACACGTTCCTGAAGCAGAACAACACAGGCAGTGTACAGTAGTG
TTGAGACTCTGGCTGTGCATACAAGATCTGATAGGCAGACCTTTCTCACAAGAGACTTAAGATGAAAGAGAACATTAAGA
CAAAGGATGAAGCTTATAAAGTTACCAGGAAAAGGCAGTGTGGTGGCATAACAGTTCACACTGTTGCCTCC
>M00285:128:000000000-BF978:1:2111:15291:1400_1:N:0:46
CCAGGTTGATCTAAAAGATCCCTTGATACTACCTTATGTTTCAATAGTAATTCATTGTCTTAAAATATATATTTTTTTAA
ATTTTATTTACAGCATGGTAACAGGCCCTTTCAGCCCAATGAGTCCGTGCTGCCCATTTTAACCCCCAAAATTAACCTAC
CCA
>M00285:128:000000000-BF978:1:2111:17599:1402_1:N:0:46
CATTAAGCTTTAGGGCTGTAATATCAATGCTTATATGTTTCAAATAATACAAGACTGGAAATAAAAAAAAACATAAAGCC
AATGTGTTCTTCTGTTTTGTGTAGTTTGAAGCACAACATGTAACTTCAATGGCCTTTTATTTATTTTATGATTATACTAA
TGACTGGCTGTGTTAGAGTAGTAGGATTGTGCTCTCAAGGAAAAACTGAAACCATATTTATTTTTGGGCATTGGTGATGC
TCCCACAGCCCTGAAGCCTGATAACTAATTGTACTGACAACAGAAGCGGCAACTGAGTGT
>M00285:128:000000000-BF978:1:2111:13955:1403_1:N:0:46
GGAAGAATCAGGAAGAGCAGAGTTAAAGGTGTAAAGAGGTAACAGTTAAAATAAAAAGACATACAATGTGGATCCATTAG
CACCTTTTTTTATGTACAAATCACACATAAAGGTAACTTAACCCAGATCAGATTGAACGAGCAACCATTTTAGGTGAAAT
TGCACCCAAGTGGCCAAGCCACTTCCGTGAACAAAT
>M00285:128:000000000-BF978:1:2111:19246:1406_1:N:0:46
GCAGAGAGAGAGAGAGAGGCAGAGAGAGAGAGAGAGGCAGAGAGAGAGAGAGAGGGAGAGAGAGAGAGAGGGAGAGAGAG
AGAGAGAGGCAGAGAGCGAGAGAGAGAGAGAGAGAGAGAGAGAGAGAGAGAGAGAGAGAGCGAGAGAGAGGGAGAGAGAG
AGAGAGAGAGAGTGCGACAGAGTGAGAGTGACGGGCAGCAGGAAGGAGGGTAAGACAGATCGAGGGGCAGAGCACATAAG
AGAGAGAAAAAGAACGGTAACACTCACAAGTAAGAGAAACCGATTCTGAAGTACGGAG
>M00285:128:000000000-BF978:1:2111:17775:1407_1:N:0:46
TGTTGCACTGTAAATGGTGGAAAGGCTTTGGGGAATGAAAAGATAAAAAATCCAATCCCTGACCTGTTGTTGTGGCCACA
ATATCTACTGGAGAAGTCCACTTTATTTTCAGATGGAATTTGTCTTCCAGAAGGTTGATGATGAAAGGATTGAGATAATA
ATGACACTGAATATCGACAGATGCGTTTAATGGTTTTGTCTGGTAATTGTGTGGTACAAGTTCATTTGCCATTGATTTCC
CCAAGTCTACCTAATGGCTCAGCCCTTTCAGATGCAAGCCTGGACTGTGTCATTGTTACT
>M00285:128:000000000-BF978:1:2111:18654:1409_1:N:0:46
CAACCATCATGGTAAAGATATGTTAATAACGTAGTCCCAATTAACCGTGGATCTCTCAGAAAAAGTGCCTGGTTCTTGGA
AAAACACCTGCACACCAGCACTTATACACATGCACGCACATTCACATACACATACGCACACACACATAAACACACAAACA
CACATGCAAACACAAATGTGCATGTATGCACACAGCATGCACACACTCACATTCACACTCACAGACACACACACACACAC
ACACAAACACACACGCACACCCAACCACCCTCACCCCCACACCGACACACACCCCCACTC
>M00285:128:000000000-BF978:1:2111:22763:1414_1:N:0:46
TCCTGACCCTCCTCTTGAGACTGCAAGCAGTGAAACCAGAAGGCACTCTCATGGTGATTCCCAGCCAAGCTTGCTGGGCT
CTCACTTTATTTATTAGATTAAGTTGGTAAATTGGTTTATTATTGTCACATGTACTGCAGTACAGTGAAAAATCTTTGTT
ATGCATGCCATCCATACAGATCAATTCATTACAACAGTGCACTGATGTAGTACAAGGGAAAGCAGGAACAGAATGCA
>M00285:128:000000000-BF978:1:2111:15964:1419_1:N:0:46
GTGGAAGTTAGGAACAAGAAAGTGGCAGTTAACCTCCTGCAAGTATCGTATAGGCCCCCTGGTAGCAGTAGGGTGATTTA
GGAGCAGATTTGGAGGCAGTTATTGGAAAGATGCGAGAATAACACCGTTGTTATAATGGGAGACTTCTAGTATTCAATTA
TTAATTGGCACCTACTTAGTGTCAAAGGTTTAGATGGGGCGCAGTTTGTTAAGTGTGTCCAGGACGGATTCCTGACACAG
TATGTTGACAGGCTGACTAGAGGTAATGCCATATTATATCTAGTTATATGTAATGAACTG
>M00285:128:000000000-BF978:1:2111:11402:1420_1:N:0:46
GATCTACACTCTTTCCCTACACGACGCTCTTCCGACCGCGACTACACGCATTCCCTCCTCTACTCTCTTCCCAACAAGAA
CGTAAGAACGACGTGTAGGGCAAGAGAGAGAATAAATATAAAAACAAAAAAGAAAGAAGAAAAAACGCAAAAGCGATGAG
AAGTTGAGGAACAGCGAATGGTAATAGATCAACATATAGCACATATGAAGAAAGACATCTCAGGAAAAGTAAGTGATGTA
AATCAACGACACAGGATGAAGTCAGCGGAAGACGATAGGCTAGAGAAAAAGCTATGTGTT
>M00285:128:000000000-BF978:1:2111:23192:1422_1:N:0:46
TGTTGTCAAGGAAGTTCTGAGTGCATTCTTCAATCTTTTTCCTCTGATTATATCTCAGAATGACAAGCTCAGAATAGAGC
ATTTTTTTTGAAATATTTGGAGTCAGGTCATGGAAATGATGGAGCCTTCCCAACAGAGTCTAATGGGTATAACTGGGGCT
CCAATGCTGAGGATGTTGGCTTGGGAGAGAATACTG
>M00285:128:000000000-BF978:1:2111:16305:1427_1:N:0:46
CCCCTGTGTGAAAAAAGTCGCACCTCAGAACCCCTTTAAATCTTTCCCATCTCACCAAGAAGAACCTAATTTGTTTTAAT
AGCACAATTATAGGCTAAAGACTTTTAATTATGT
>M00285:128:000000000-BF978:1:2111:14402:1427_1:N:0:46
ATATTGATAGGTCAGGCAAATGAACAGCCTTGCTCTTTTGTTTCTGTTTAAATGTCTGCCACATCTGAGTGTCAACGAAG
AAATCAGGAACTACAAGAGTAGTAATTCTTACCACTACAAGTTCATCTTTACTGAAGCTTAAACTCAGAGGACAAAATGC
ACTAGACACAATTGAAATGCAGGTCTTTCTCTCATTGAGAGAAATGGTATTAATGTTTCCAAATGCACTATCTAAAAACA
AGCTATATTAAGTACTTGTCTGGAGCTTGCATGCATCTGTAATGAATATTGCAA
>M00285:128:000000000-BF978:1:2111:12408:1429_1:N:0:46
GAATGGCAACCTTTCAACACATGAATAGACAAAGACCTTTTAAATCTAAAATGTATTGTTCAAGTTTTATAAAGATATGG
AATTCTTTACATTTGGGTTCCAGTAGAATCCTTTTACAGATGAACACTGAGATATAGGTAGTATCAATGGCACTTTACCC
AAAACATC
>M00285:128:000000000-BF978:1:2111:8741:1433_1:N:0:46
ATCCCTGCTCCTAAGCTGAATGTGCCCACACTGAGAGCCTTGCTGCTACCCTTTTGCGTGTTTGATTCTTTACTTGTACA
GCATGGTAGCAGGTCCTTATAGCCCAACGAGTCCACGCCGCTCATTTAAATCCATGTTAACCTACCTGTACATCTTTTGA
ATGTGGGAGGAAACCAGAGCACTTGGAGGAAACCCACCCAGACACGCGGAGAATGTACAAGTTCCTTACAGACAGCGATG
GGAATTGAACCCCGATTGCTGGCTCTGTAATAGCATCATGCTAATTGCCACAATACCATT
>M00285:128:000000000-BF978:1:2111:11269:1433_1:N:0:46
TGTCTTACTGTTTCTGTGTTACATTCTAACTGTAAGATCTAGACTTTTAGGATAGTGAGATCTCGACTGGTCTTTGTATG
TTGCTTGGCACAGATACTGGGAAGAAAGTAAGTTTGCAATTCCCACAACTAGTAGTTAATTTATTTGGTTATTATGATGT
TGCCTCAAGTGCAATGGGTTATTTTCCTGTTTGAGAGAAAATGTATTTTTTCCTGAGTTCACATGTGTTCTTTA
>M00285:128:000000000-BF978:1:2111:12380:1434_1:N:0:46
CTATCTACCTCTGATATGGGGTAAGGTTTCCTGCAGTCTACCCCATCTATACCCCACATAATTTTATACACCTCAGGCAT
ATCCCTTCTGCTCCTGGGAGAACAGACCCCGCCGCTCCAGTCACTCCTCCTAACTGATCTGCTCCATTTCAGGCAACGTC
CTGGGATTCTGCATCCTCTCCAGCACCATCGGATGACACATTAAACCATCGCCCTCTCAGGTAGGTGCCAGATGACAAGA
TTCCATGGC
>M00285:128:000000000-BF978:1:2111:22121:1437_1:N:0:46
CAGCAGGTTACGCTCTCATCAGGCAGGCACTGGATCACAAGGAGACCTCGGTGTGGGTTCTTCTCTGTCTTCTGTGACAG
TGTCTCTCGAGATCTGATAAGAACAGATACTACACTTGATCTTAGCCAAAAGGCCGAGAAGCGATTGAACCGGGAGGCTC
TGTGGTATCAAGGAAAGATACAGGAGAGCACAAAGCGTTCAGTTTGCCTGGTCAGAGGGAGTAATTGTGAGCCGGTGCAC
GTCATGTGCT
>M00285:128:000000000-BF978:1:2111:18510:1439_1:N:0:46
AGAGAATGGGTGCGTGATGGTTGGCAGGGGCAGTGGGTCAAAGAGCCTGCTTTGTATCTCTCTGTGAAATGGGGCGGGGA
CCGAGCCCCTTTCCCTGGAGACCCTCTGGGACTGACGGTGAGGGTGTCCCACTTGATCCTGAATAATTATGGGCAGAGGT
AAACAACAGTTTTTACTGCTTCCAATCGGTCACTGCAGAGTAACAAAATAAATGACATGACTGTGGTGAACTAATCCTCG
ACGTGGTCGCTTATATTTATTGGATGAAGGTTCGCGTCACCTGGAACAAAACAATTCAGG
>M00285:128:000000000-BF978:1:2111:13213:1440_1:N:0:46
CACTGTAAGAACACACTGTGTGAACTGTAAAATTATTAGCCTGGATGTACAGCCATACACTTTCTAAAGTACAGACTGAC
AATAATAGCTAAATCACTGTTTTGATGTTTTATGCTTTCTACGTACCTAGATCAACCATAAGCAATCTTCCAAGTGCTGT
GTAGAAGGTAGTTCGACAACGCATATCACTTAGGTTTGATT
>M00285:128:000000000-BF978:1:2111:19902:1444_1:N:0:46
TCCAGGCAGCACCCTGGACTCAGTTCCACACTGGTGTATGTAGCTATGTCCTTATTTTTGTACCAGCAGTCCCCAGGTTA
CACAAGGTTTCTGTTCCTGAAAACCATGTACAAACCAATTTCTCTAAGTCAGAAACTATAGCTACCCAAATTGAATCACT
CTACTTATTTCAAAATTTGGATTATGCAAGGCAGCTATTCCAAGTTTTAACAAAAAAAAGCTCTA
>M00285:128:000000000-BF978:1:2111:20791:1445_1:N:0:46
GACTGCAAGGCCCATTTATTGCTAGTCACATTTTTAAAGTTTCCAATTCAGACAAACTTTTATCACATCATAACTGACAA
AAAGCTGGAAGTGAATTGCCATCAAGATACAATCTGGCTTGAAGTTCCCACAAAGATGCTGGGATATCCATGATGTAA
>M00285:128:000000000-BF978:1:2111:11983:1446_1:N:0:46
CCCTCCTCCCCCCTCATGACCTACCCATCTATTCCCCACCTCCTCCCCTTTATTCCATGGTCCACTGCCCTCTCCTACCA
GATTCCTTCTTCTTCAGCCCTTTGCCTCTTCTACCTATCACTTCTCAGCTTCTTACTTCTCCCACCAACCTGCCTTCCCC
TCTCATCTGGACTTGCCTATCACCTTAACTCATCCATCACCTGCCTGCATGTAT
>M00285:128:000000000-BF978:1:2111:15723:1448_1:N:0:46
AAAAGAGGGGAGGTGGGACGGGCACACGATGGTGATATGTAGATGCAGGTAAGAGATGGTTATAGGTGTTGTGATTTCCC
GAAATTCAATTGACAGGAGACACAGAAGATTCCTTAAGAAGTTAAACTTTTATTTGCAAACAAAAGCTGTGACAGTCAAA
GAAAACAGGTACTGAGCATGCTCAGGCTTCCCTCAGACTGCCCCTGAGCTTGGCTC
>M00285:128:000000000-BF978:1:2111:15513:1449_1:N:0:46
CTCTACTACTACTAACACTGCATTCCACACACTAACCATTCACTGTGCATTTCCCCTCCCCATGTCATTCCTGCCTTTGT
CAGTTACTTGTCTTTTATATCCCCTAGTTCTTGACCACACCAACATTAACAGTTTCTATGATTTCAAATACCTTACCGCA
CATTAAATACCTCCATTCTAAGAGTAATCCTAGTATCCCAAGTCAACCAACATACCTGAAGCTCCTTATTCAGGAATCAA
CTTAACAAATTTCTTCTGCCTTACCTTTCATATGTTTATAAA
>M00285:128:000000000-BF978:1:2111:21967:1449_1:N:0:46
TGTTGAGCATTTAAGTGTCGGTTTTCAGAAATCAGTCAGCAGGACAATGAAATTGTGTTCAGCCTGAGCATTTGGTAAAT
AACTGGCCATGGACTTGGAAGGCAGCGAGTGTGTTTATGTTATGTTAACAGAAACTAAACTTAGTGGA
>M00285:128:000000000-BF978:1:2111:18395:1450_1:N:0:46
AATACTAGAGGGCATGTATTTGTGATATAGAGGGTAAGTTCAAAGGAGATGTGCAGGGCAAGTATTTTTACATGGAGATT
GGTTGGGTGCCTGGAATGTACTGCCAGGGGTGGTGGTGTAGGCAAATATGATAAAGGCATTTAAGAGTCTCTTATATAGA
CACATGAATGTGCAGAGAATGGACATAAATATTGTGTAGGCAGAAAGGAATTAATTTATTTATGCATTTGATTACTATAT
GAATTAGTTTGACACTACATCCTGGGCCAAAGGACCTGTTCTT
>M00285:128:000000000-BF978:1:2111:12650:1450_1:N:0:46
AATTTATATTTTTTATATATCTATATATTTGATCTATTAAATGTATTTGTATTTTGGGATCAGGGTGCCACTGGCAGAGC
CAATGTTTATTGCCCATCTTTAAGAAGGTGGTGGTGAGTCAGCTTCTTGAACGACCACAGGCTTCCTGGTGTAGATACTT
TGATATTGTTGTTGAGTAAGGAGTTCCCAGGATTAGATCCAGTAAGGATGGGCTAGCAATATCTTTCCAGGTCAGGGATG
GTGTGAAACTTGGGGAATTCATAAGTGATGGTGTTCACATGTTTTTACCATTGTTATCCT
>M00285:128:000000000-BF978:1:2111:13289:1452_1:N:0:46
GATCTACACTCTTTCCCTACACGACGCTCTTCCGATCTCGACTACACGCTTTCCCTCCACGACGCGCTTCCAAACTAAAA
TACACTCATGCCCTACACGGCACGCATCCAATCAAGAACAAAATGGAGTCAGTTAGGGCATCAGGAGCGAAACAAGCGAG
GATGCAAATCGAATCGACAAACAATCAATAGTCAATAGATATAGACATAAGGAATACTGAGCAAACAAGCACAGCATCAC
GCAGACGAGTTAATGAAACGTAAAGTACCATTCTGTTTGTACATATGAAAAAATAGGAA
>M00285:128:000000000-BF978:1:2111:9354:1453_1:N:0:46
CAAACAAATGCAAAATTCAGTTCCCCCCATATTCTACCATTCACCTACTAGGGCCAATTTATAGTGGTGAACTAACCTAC
CAATCTGTATATCTCTGAGATGTAGGAAGAAATTGGGGAACCTGCAGGAAATCCGTGTACTCATAAGGGGAATGTGCAAA
CTCCATGCAGACAGCACCTGAGGTCAGGATTGAACCTGTGTTTCTGGTGCTGCA
>M00285:128:000000000-BF978:1:2111:11336:1453_1:N:0:46
AACCCGGGTCACTGGCGCCGTCAAGTGTTGCACAGCACAGCGGCAACCAACAGCCACAATGATGCCCCGTGGGTCCCACT
TCACGAGTGGGACACAGATGACACAAGGGACGAAGGGTTCGGCCTCGACTGCAGAATGTTGTCCAGATGCTCCGTCCTCA
GCCCATCCAGGGAGGGTGTCGCACAGTACACCATGGTACACCTGTTATGTACCACCAACAATAGAAACACAATGAGCCAT
GTTTAAATGTTAGAATCTACCTATTAATAACTAGTAATAATTAGAGAAATAAAAACATT
>M00285:128:000000000-BF978:1:2111:11566:1454_1:N:0:46
AATATCTAAAACTTGCTTTCCCTTCAAGTCCAACTGCTTTGTACTTGCATTTCCCTTTTAACTCAGTTAAATATGATCTC
CTCCACTCTTTTTTCTTGACGCACTCACTTCCAAGCTCCTGCTCCCCTGTGCTCTTTTGCTAGCTTCTGTGAAGACAGTT
GTCCATAATTCATCCCAGTGAATTTCAATCATTATATCCGTCTCTTGCTTGAGCAGATATCTTTCTCACCTGCATTGCTG
ATAGTGATCCTGACAGTTTCTTGTCAGTCCTGCT
>M00285:128:000000000-BF978:1:2111:14286:1460_1:N:0:46
TCTCCAGAGAGTGCTTCCAGCATTTTCTGTTTTTATTTCCTGTATTTGCAGGTTTTACTTTTTGATTGATTTATGTCTTT
ACCAGCTGGGGTGATGACTGGTACCAGACCATAAGCCCTGACTAAGCTATTCTAACAGCACAGTCAATCCAGCTGCTCCC
CACTGCAGACACACAGCTGAGGATTGTCATCGTGGATAAATTGGTATTGGTATTGGTTTATTATTGTCACCTGTACTGAG
GTCCAGTGAAAAACTTGTCTTACAAACTGCTCATACAGGTCAATTCATTACACAGTGC
>M00285:128:000000000-BF978:1:2111:18098:1460_1:N:0:46
CCTCTCTGAACCCTGATGGTCCAGCAGTGAAATCTTCAAGTCAATGCATAAGTAACAACCATGTTACAACCAAGTCTGGC
CTTATACCCAGCAGAATTTGTGTTAAACACCAGAATCTTCACCAGAATAAAATCTATCCACCAGAACTTTTCCTGATCAA
AACTTCTTTTTATAAAGTTACTCAAAGATTAAACAGAATGACATCACTAAGTTGGCAT
>M00285:128:000000000-BF978:1:2111:13381:1462_1:N:0:46
AACTTAAAAGAACATGAGGACACGGAGACGCGATCGAGCACGTTTTAATAACTCACCAAAAGCCGCGCATATCCCGAACT
ACAAAAAACATGGCCGAAGGAAGTGACGTCATACTCCCACTAGAAGTCCTGCCTTCTGGCGCTATCGTGGGAACTTGTGC
GTTTCCCCGCGAAGGCCGACGGCGTTTCAGATCCTGATATCGTGGGTCGCTACACAGTGTAATAACAAATTCACAAAATC
AATTCCAAAATTTAACCATGACATATCAGGACATGCATGTTGTTATTGCAGAATAGAAA
>M00285:128:000000000-BF978:1:2111:8816:1464_1:N:0:46
GTTCATAATTAGAGTGAAGACAGCAGAGAAATAGAGAAAATCTGCTGACACGCAGATTTAGAAAATATGCTGAGAAAATA
TGCTGAGGGCAGCATTGAACCCAGTGACCCTGGTTCAATGCTGCCCTCACTAGCTGTCGGTGTGGAGCTTGTACATTCTT
CCTGTGACCACAATGGTTTTGCCCTGGGTCTTTATGTTGTTTCCTCCCACACCCTAAAGGCATACAGCTTAATTAGTTCC
TGTAAACTATCCCTGGTGTAGATGGATTGCAGGTGAATCAGGGAATGGCGGATGGGGTGG
>M00285:128:000000000-BF978:1:2111:20983:1466_1:N:0:46
CTGTCTTCATGAATGGTGGAACGAGTGTAAGGGGCTGGATGGTCTATTCCTCCACTTTCTTATGCTCTTATGTGAACCTT
AGCACAAAGAATCCATGACTCACCAGAGACTGATACATATAATGGAGCAGGTAAGAAACAAAGATACATTTGTAATGATG
TGTCAGTTGAAAAAAGTGATGCAATGGATTTAG
>M00285:128:000000000-BF978:1:2111:11769:1468_1:N:0:46
ATCTCCTAATTTTGAGAGGAACTTGTTGAAACCATTTGAGGGGTGGGCGGGGCTGCAGTGGGGCAATGACTGGAATCCCA
GGTTGGGTTAGTTTACTTGAGGATTTTCTTTGCAGAGAGATTTTCTGTACCCTGTCCATCCCTGTAGTAGAGATGTATCT
AACCGCTTAACTAATGTTCAGTTTGAGCCTTCAGCATTATCAAAGGTCATCCTTTCATGAGGAAACATCAAGC
>M00285:128:000000000-BF978:1:2111:10373:1469_1:N:0:46
AACAACAGATGTCCTAGGGACATTCCTCACGCACTGATTCCCAACTTCAGACTTTGGCAATGGTCCAACACAATCCACAA
TCACCTTTGAAAAGGGTTCACCAAAAACAGGAATGGGTTTCAGAGAAGCCACGGGGTTTTTGATTTGATTTACCTACCAT
CTGACATGTATGACAGGTTCGACAAAACATCACCACATCCTTTCTCAAACCAGGCCAATAGAATTGTTTTAAAATCTTCC
CCACCGTTTTATTCACC
>M00285:128:000000000-BF978:1:2111:22397:1471_1:N:0:46
GACATTGTTGCGCCTTCCTGATGCTTAATGTAGAGTGAGTTCCCCAGGAGAGATCTTTGGTAATGTGAGTCCCCAGGAAT
TTGAAGCTTGTAACTCTCTACAGCCTCGCCATCAATGAGCACTGGGCCAAGTTCTGTTCTGCTCGTCCTCCTGAAGTCTA
CCACAATCTCCTTGGTTTTCTTAGTGTTAAGGATAAGATTGTTTGTAGAACACCAGGCTGTTAGGTTGTCCACCTCATCC
CTGTACGCAGACTCATCACCGTCCGAGATTAAG
>M00285:128:000000000-BF978:1:2111:12257:1473_1:N:0:46
ATTCTGGGTGACCATCACGCGGTACATTTGGAGTATGGATGATTGGGGCGGGGGGGCAGGGAGAGGTGTGCGGAGCGCCG
ACTGACCCGCGACTTTAACCGATCTTTAACTTTTTGATGTTTTCCAGAAAGCGTGAAGTTGAGGCTGGCGAATGGGGATA
GTCGATGCGCCGGGAGACTGCAGGTTCACTTCAAGGGAAAATGGGGAACTGTGTCTGGTGTCGGCTGGGACCTGCAAGAC
GCGGCTA
>M00285:128:000000000-BF978:1:2111:11125:1480_1:N:0:46
GTCCACTGTTAGAGTGAACGTGGTGGGGGCAAATGGCCTGCTTCCATGCTGTATGACTTAGAAACATATTATAGGCATTA
AACTTATGGTAAACTAATAATTAAAAAAATAGTTTCCCCATTCCACAAGCTATGAATTCCCAATGAAGTAAATGTTGCCC
CAAATTCTGTGTCAGATCTGACCTGGT
>M00285:128:000000000-BF978:1:2111:16545:1481_1:N:0:46
CATACGGGTTAGGAAGTTGTGGGCATGTTATGTTAGCACTGGAAGCATTCCGACACTTGCAGGCTGCCCCCAGAACACTC
TACACAAAAGCTGCATTTCACTGTGTGTTTCGATGTACATGTGACTAATAAAGAAATCTTATCATGTGGGATTGTGGCAG
AGTGATGACTTGATAATTCCAAGCAAGTTTATCACCAATCTCCAAGACCTGGACTCAGCCCTTCCCTCTGCAACTGGATT
CTTGACTTTCTAACAAACAGACCGCAATCAGTGAGGATAAGCAGCAATACCTCCTGCAC
>M00285:128:000000000-BF978:1:2111:14769:1483_1:N:0:46
GGGGATCTTTGATGATGGATGTTGCCTTCTTGAGGTAGTACCTCCTGTAGATATTGCCGATGGTGAGGAGGGATGTGGCC
GTGATTTATTGGGCTAAGTCCACTGCTCTCTGCAGCTTCTTACGTTCCTACGCATTTGAATTGCTGGATTCAGATACGAG
GTTCGTGCAGGAAATTGGTGCTGAGGTAAAACAAAATGAGCCATGATCTCTCTGAATGGAAGAGTAAGCTTACTTCAATT
TTTTACATTCTTGTGTTCAACACCACTGTCTGGGTATTTCATGCAACATGAATGCTTGTT
>M00285:128:000000000-BF978:1:2111:15650:1483_1:N:0:46
CCAATCTTTCCTGATTTTTCTGGCAGGCAGCATGAACTGAATCATGTTCCCCTCATTACACCAAAACTGTCTTGTACAGT
GAGCCTGGCTGAGAATTGTTCAAGATCTCTCAACTAAAATGCTAATATTTAAGTGATGGGTACTCGATGAGGAGCTGTTC
TAAGTGGCCAGTTTGGTGAAATCAGAAAGA
>M00285:128:000000000-BF978:1:2111:21612:1485_1:N:0:46
AGCCTGAAGTCCCACACTACCATGTTCAAGAACAGCTACTTACCTTCAACAATTTGCTTCTTGAACCATCCAGCAAATCC
CTAATCACTACTATAGTTTAGCAACACTGACTACTCTGATCATTTTGTTTTTAATTATCTTGCAAAAACTGTACGATTTA
TGGTTAATGTTTTTCTTGTGAGTGCTGCTGATGTGATGTGATGTGCTGTTATGCTGTTGCAAGCAAGTTTTTCGTTGCAA
TTGTGCATATGACAAAAATGACTTTGACTTTTAATCCATATATGGCAGGATTGTGTAGC
>M00285:128:000000000-BF978:1:2111:12313:1485_1:N:0:46
GTTTCTCCTTTTTTCACTCAAGAGAGTAAAATCAAAGGGAATGTCTTCAAGTGGATTAACATTTGACTCAGGGTAGAAAT
CAAAGGATAATATTTGAAAGAGATTGTTATGAGTGGAGAGCTGTATGCTGTGGGGTTCCAACTGGGCACAGAACAAAGCC
CCTTGCGTTTTGTGATATTTAAGTATTTGGGACTTTAGTCTTGGGCCACAAATAAAACAATCGCCAATGGTACCAAAATT
GATTCTCTGGTTAATAGTGAGAACGTTCCAAGTTGCAGGAAAATATCACTGGACTAGTTT
>M00285:128:000000000-BF978:1:2111:21550:1485_1:N:0:46
GTGTCAAGATAATCTCCTTGGAAGTGTGGCATTAACCATGAGAAATTGCATCTCATGGCCACATAGCTAAACACTCCAAC
ATCCAGCATCACATTGCCAGCATAGAGAGGCACAAAGGTAATTCAATACATCCTGTACCCCCAGGAAGTTGAAAACATCT
TTGTATATCTACATGCCAGTGATAAGGATGGAGTCCCTTCTCTTTGAGTGCAGAGAATCAGTAATACCCTTAATACAGCA
GTGAGCCATAAACCGTGATGGATGGTATGCATTAGCCACTAGCAATAAGAGGCTTAGTA
>M00285:128:000000000-BF978:1:2111:20589:1486_1:N:0:46
TGTGACTTCGGCTGCACCGGAATCTACAGCTTCGACTGACAATCTGAGCTGACGGACTCCAACATACTCTCACTTATACA
AAGGATCAGTCTCCAATGACCGGTTTATACCCCTGACCATTGCTCTTAGTTACAGTGACTTGAACAGACAAATTACATCA
ACACCGTTGTTTCTAATGTGGATATTCGGACGATGTAACACAAATGCACCACAAGGCTTGTCATGAGCTCGGCTATGTGT
TACAAAACCAGTAACAAAAGAAGCACACCATCTCATACTTCAGTGTTAAAACTACTTTAT
>M00285:128:000000000-BF978:1:2111:11171:1488_1:N:0:46
ACCTAGCTAGCAGCCTTCAAATTTCCAAGCACATATAGGGTAACTTTGTTCTCTGGTTGAATAACAGCCACAATTATTGT
TCCTTACCCACTTACTGAATTTGACAAGAGAATACTCAGAAGAGCTTAAGGTATTGGGGAGACATGGAGATCGGAGAGCA
CACGTCTGAACTCCAGTCACTCCGCGAAATCTCGTATGCCGTCTTCTGCTTGAAAAAAAAAAATAGACAGTGATAGGGAT
AAGTAACGATTAGAAAAGTTCTTGGAAATAAAAACAAATAGATGAGAACGGTTAGAGGAT
>M00285:128:000000000-BF978:1:2111:18483:1492_1:N:0:46
CTCCTATGTTTCACTGAGGTTACATAAACTCTGGAGAATATAGGTCTGTTTGGCTAAATCACTCCTTTGTATAACCCTTT
CATCTCAGGAAAATCTAGTTGGTATTTGTTGCACTAAGAAATGTGTATTCTTCCTTAGTTGTGGAGGTCAAAACTGCACA
CATTATTCCAGATGTGA
>M00285:128:000000000-BF978:1:2111:21983:1493_1:N:0:46
GGTCAAAGTGCATCACAAAATTTAATATCTCTGGATGATGTGTTTTTTTATAATGCCTGGAATACAGGGGCAAAACCAAG
CAGCTGAAATTCATTTGGGAACTTGTATTCTTTAATTCATTTGGGAACTTGTAAGCTGTAATTTATGAAAATCTTATGTT
CAAACAAAATAAATCTTTTTGCCTCCAGTAGTAA
>M00285:128:000000000-BF978:1:2111:11190:1495_1:N:0:46
TACTTGGGGAAATTAATTTTTCTAACACGCATGCCTTTGGGACATGGAAGGAAATCGAAACACCAGGGGTCATGGGGAGA
AGGTGCAAGCTCCACACAGACAGCATCTGAGGTCAGGATTGAACCTGGGTCACTGGAGTTGTGAGGGAGCAGCTCCAATG
TGCCGCCCTGTGGCTTGAGTGTTTAATGTTTAGGATTCATTGTTGAGCAGGCTGACCCCTCTAGGCAGCCATTCAACCAA
ACTACTGTTATGAAACCAGCAACAAAAGAAACACACCAAGTCCTAATTAAGTGTTAAAA
>M00285:128:000000000-BF978:1:2111:16181:1502_1:N:0:46
ACAGATTACATATTTGTCGAAAACAGCGTTTTATAAGCTAAATACATTGATTTGCCAATTTGTACACTGAACGGATGGAG
TTTCTACTGGAAACAATTGTCGTGTATCTATGTTCTGGGGCTGAGTCGTCTGGAAACAGTTATTTAATTGCA
>M00285:128:000000000-BF978:1:2111:19608:1504_1:N:0:46
NNNNNNNNNNNNNNNNNNNNNNNNNNNNNNNNNNN
>M00285:128:000000000-BF978:1:2111:8289:1504_1:N:0:46
GATCTACACTCTTTCCCTACACGACTCTCTTCCGTTCGCGATAACACGCTTTCCCTCTCCAGCCCGAATCGGTACTGAGC
GGCATTTGTTCCGTGATCATCTTGGAACATGTTTCATCTCCGATAATTGATCGCGCGTTTTTCGCGGACTTTAATTGCGG
ACAGAACGTATCTGATCTAAGAAAATCAGGAGAGGGAAGATGAAATGAAAATACTAAAATATGGCGTCATCGCACTGGTA
GCGTTGGGTTTATTGGGCGTGGGGGAGAGTGTGTTTCTGGGTTTGCAGGACCGGGGTGGG
>M00285:128:000000000-BF978:1:2111:14428:1507_1:N:0:46
GGGGTATATTGGGCATCCAGTCCTCTTGTGTACATGTTGCTCCAGCAACTAAAACAAAATTACCCACACACATATCTGTG
GGATACACAAACGGGCCATAGGGACAAGATAGTACTTACCTTGTCTATTTGCAAGCATAAATTCATCTGCCAGAGGGAAA
TAATGTTTTCCTGCCATCTGTATTTCTTCATTGTGAGTCTTATGTTAAAAGTCCTGCCAGATATTCCAGTCAATCTATCA
AGTTCCATAGGTTCTCTCCTTTAAAAAATATCTCCAGGTTCATTTGTCACCTTAATGCCT
>M00285:128:000000000-BF978:1:2111:10751:1507_1:N:0:46
TTTCTGAACAGTCCATGAACTCATGAACACTACCTTGTTATTCTTCTTTTGCTTATTTATTTTAGTAACTTATAGTAATT
TTTATGTCTTTATGTCTTGCACTGCACTGGAGCTACAAA
>M00285:128:000000000-BF978:1:2111:13613:1508_1:N:0:46
CATTTGGGATTGTGTTACAACATAGAACAGTACAGCACAGTCTGTATCATAGCCATAATGTCTGTGCCAACCATGATGGC
AGTTTAAACTGCATATGTGTCTGCATATGATCGAAATTCCCTGCCTGTTCACGTGCCTGTCTAATGCGTCTTAAATGTTG
CTATCATATCTGCTTCCACCACCACCCCTGGCAGTACGTTCCAGGCACACCTAGCACTCTTTGTGTAAGATAAAAACTTG
TAACATAAATTTCTTTTTTAAGCGTTCTCCCTCACCTTAAAGTTTTCTCTTCTCGTATTT
>M00285:128:000000000-BF978:1:2111:21398:1514_1:N:0:46
CTTATTATTCGATATTGTTTTAGAACCTTTGGCTATTGCAATCCGAGACTCTTTAAATATACGCGGTATTATTCGTGGAA
AGTAGTTTTAAAACAGAAGTATGAATTG
>M00285:128:000000000-BF978:1:2111:9458:1516_1:N:0:46
TTATTTCCCTCCACAGATGCTGCCTGACCTGCTGAGTTCCTTTAAGTTAATGTACCTGCCCCTTACCCTGAAGCCAGCAT
ATCTTTTTGCATAAATAACTAATTGCTATTAGCTTCACTCTTGCTTTAACTACAAGATTTGATATATTGATGGAACATAT
TTTTCTCTGTGGCCTTACAAAAGACTCTTCATTTGTACATTGAATACTGAATCATTTCATTTAACATTATTATAATTTTA
TGTATGATATATTGCCCCATGAAATGTGTCTACTGTTGTAACTTGTATGGGACGAGATTC
>M00285:128:000000000-BF978:1:2111:13302:1516_1:N:0:46
AACCCACGTAGTGGACATCAAACACACTGCTCTGATCGACCTCTCCACACTTTTTACTACTTCCTCAAAAAATACAAACA
AGTTAGCCAGCTGCAACCTTTCCTTAAATCAGTCCTGATGTGGGGTTTTGACCCAAAATGTTGACCATCCCTTTGCCTCC
ACAGGCGCTGCCTGACCTGCTGAGTTTCTCCAGCAGCTTAATTTTTGCTCCAGATCCCAGCATCTGCAGTCTCTTGTGAC
TGTGTTTTCTCAATCCAAACTGAAATTCCCCAATTAATCCATAAATTTCTAAATGAAGGC
>M00285:128:000000000-BF978:1:2111:15495:1516_1:N:0:46
ACATACAATGCAATTGTTTTCCAATTGTTAATGTATGCGGCTAAGTTCAAAGTGGCAAAGCAATGGTTTTAGTTTTAAAA
CGCTGTTCTAGCCAAATATGAATTCCTTTGCTAGATCAGCGACTAACTTTTCAGGGGTAAGGGATACAGTCGAATAACTG
TTACCAAACGACTTAGCACCATGAAATACATAGAATGCAATTGTGTTCAAATAGTTACTCAATGCGTTTTGAGTTGAAAG
TGGCAAATCAATGGATTTAGCTTATAAAACGCTGTTTTAGTCAAATAGGAAAGCTTTTGC
>M00285:128:000000000-BF978:1:2111:15885:1518_1:N:0:46
ACTTTTAACGCTTTAATCACAGCTTGCTGACACATGCTCTGTGCCATCTGCATTTGTGTTCCTGTTCCATTTCATTCGCA
GATCTGCTTCTCTCAGGAATGATCAGATGTGAAGCAACAGACTGGTGTTCATCATTTAGATTCTCTGTAATGACATTGTA
AGTGGGTGGACTTAGGC
>M00285:128:000000000-BF978:1:2111:11162:1518_1:N:0:46
CCGTTCGGCAGCTGTCCCTCCCGCCGCTTACCCCCACCGCCCGTCAGCTTTACACAGACTTCCTCTAAGCTCTGTGCATG
AAACCTTCGGTGTCAACTTGATGGGAGGGCAGCTGAACTGTAATGTATATGCGAAATATATATCGCTATGCGTTGCAGCG
TCGCATCCACAGAGTTCATCTGGGTCCGAATGGTTACTTGATATAACATTATGTCCATGTCTC
>M00285:128:000000000-BF978:1:2111:11212:1519_1:N:0:46
GATATTTCCTAATAAAATAGAAATTAATAAATGAGGAGAATAAGACTGTTGGATTTTATAGAATTGATTTAAGATGTAAT
TATTATTGTAAAATGGATTGTGCAGAGCTCCAGTAGCTTTTTGCAGTTTGTTCTAAATGTATTGCCACTGGGAAAATAAT
TCTGTCACATTTTGTCAAAATCACCACACATACTGGATGCACATACCAGAAATGGAAAAAAATATATACAATTTATGAAA
TGAACT
>M00285:128:000000000-BF978:1:2111:10464:1519_1:N:0:46
CTGGATGTTCAGAGACTGGGATCCCTCCTCCTGCTTCTAAGGCATGACTGAGCATTAAGTACGGCTTTTCAATAACTAAG
GTTTTGTGTTGTAATATCATCAGTCGGCCACATTTTGCTTTCAGCTCACATACCTTCACACATAAGTTTAATGTTCAAAC
TTCGGAAAGGGGATTATATTTTTTAATTTGCTGAAGGGAACGAGCTTTGTAGCTTATTCC
>M00285:128:000000000-BF978:1:2111:14513:1520_1:N:0:46
CTCCACCATCAGATTTCTGAACGGTTCATGAACCCATGAACACTACCTCATTGGTTTTTTTGCACTATTTATTTATTTTG
GTAATTTATAGTCATTCTATGTGTTTGCACTGGACTGCTGCTGAAAAGCAACAAATTTCATGTCATATAAGTCAGTCATA
GAACATAGAACATAGAAAAACTACAGCAGAATTTAGGCCATTCGGCCAACAAAGTTGTGCTGAACATGTACCTGCACTAG
AAATTACTGGGCATTCCCATAGCGATCTATTTTACTTAGCTCCATATACCTATCTAAC
>M00285:128:000000000-BF978:1:2111:17660:1520_1:N:0:46
GCTGTATCCCCCTATCTTTACCCTCACTAGCTCATGGCACAAGAGGTAATCCAGAGATTACTACCCTTGAGGTCCTGCTT
TTTAACTTCTGGGGAGGAGTTGATAGAAATGTAGGGAGAACAAAATGGGTTAGGGTAGGATTGGTGATAAAGCAGTTGGT
TTATAGTTGGTACGGACTCAGTGGGTCAAAGGGTCTGTTTCCATGCTGTATACCTCCACCACTCTATGGTTCTATTTACT
GACGTGGTAGGTGAGAAAGTGACAGATATGTCTAGATTTTCAGAAAGCCCTTAACAAGGT
>M00285:128:000000000-BF978:1:2111:19360:1522_1:N:0:46
CTCCGACCGTCCTACACACTATCCACCACACCGCCGATCTTGGCGTCATCCGCAACCTTACCAAATCACCGGACCACCCA
TTCATCTTAGTCATCTTTCAATACAACAAGGAGTAGAGGTCCCAGAACCGATCGCTTTGGGACAGCACTAGTGACCGCCC
TCCAATCCGAGGGAACTCCTTCCACCACAATTCTTTGCGATCGACAGGCCGGCCAATTCCTGA
>M00285:128:000000000-BF978:1:2111:14185:1523_1:N:0:46
GCTGAAGGGTCTGTTTCTGTGCTGTGTGACTCTATAACAGTGGCCCCTTAGTTCTAGAGGAAACATCCTCTTGACATTCA
CCCTGTCAAGATCTCTCAGGAGTTTCAATTGACCCTGTTCACTCTTCTAAACTTCAGTGGATACAAGCCTAGTCTGTCCA
ACCCTTCCTGACAAGATAACC
>M00285:128:000000000-BF978:1:2111:18471:1523_1:N:0:46
TCTGGTTTCCTCCTACATTCTGAAAGACGTACACATAGGTTAATTTGGGGGTTTAAAATGGGCGATGTGGACTCTGAGGG
CCGAAAGGGCCTGTTACCACGCTGTAAATAAAATTAAAAAAAAATAAAAATTTATCTCCCTGGCACATCTTCCATAGCTA
AATTCTCCATAAATTTCTAATTCTCTGTGATTTACTGGTGGCCTTTAGCATTGTTTATTGCTCCTTAAAGAAGCAGCGAT
TTATGGGGGAATCGTAATGGTTCTAATGACTCGGCACGTAGCATCCGAGGCGGAAGTTC
>M00285:128:000000000-BF978:1:2111:21470:1525_1:N:0:46
TCGTACAACCGGCAGTCTGACCCGGGCACTGCAGGGACAACAGGGAGCAATGCCAGATGACGGCGGCAGCCATCCTTCCC
TCGCCGTGAGAAGATGATCATGTGATGTGGGATTTACCAACACCTGTCCTCATTTGTCCTTTAACTTTGTTCCAACCTCC
GTCGCCAGTTTCACATTCCCACAGCTGCAGCACTAGTATGGGTTCACGCAATCTCAGCCACTGCAGACCTCAGA
>M00285:128:000000000-BF978:1:2111:22830:1527_1:N:0:46
GTCACATATGTTCTGGTCTTGTCCTAATTTGGAAAAATATTGGAAAGACATTTTTAATATTATTTCAGATGTATTGAAGA
TCGATTTACAACCGCACCCTATTACTGCAATTTTTGGATTACCATGGATAAAGTCTGGCCATTTACCGGCTTCTGCTAAT
CGTATGATTGCTTTTGTTACCTTGATGGCCAAACGAGCCATCCTGCTCAAATGGAAGGATCCAATACCCCCTACCACTTT
TCAATGGTTCTCTCAAACTATATTATGTCTTAATTTGGACAAAATTAGGAGTGGTACTGT
>M00285:128:000000000-BF978:1:2111:17022:1533_1:N:0:46
GATCTACACTCTTTCCCTACACGACGCTCTTCCGATCTCGACTACACGCTTTCCCTCCTCGGCTCTCTTCCGATCAAAAC
TACACTCTTTCCCTATACGGCACGCATCCAATCGAGAATGCGAGCACCCCGTTCTCTGCACCCGTGTGGGGGGGACGGGG
GGGTACGTGGTCCCGAAGGCACAAGAAGTGACAATGGCACACTAGGGCTATGAGTGGGACTGACGTAAGAGGGCATGCGT
TCAGCCCAGGGAAAGCGCGTAAGTCTGACAACAGGAGTTCATTACTGGTTCAGTGCGGGG
>M00285:128:000000000-BF978:1:2111:21906:1534_1:N:0:46
GAGAGATTGCAAATACTGAATATGATTTTGTAAGTAGTTATGTGATACTGATGTGTGCATCAATGTAGACCTGTTTTCTC
TACTTTGAATACATTTATTGCATAAAAAGCTAATGTGTACATTTATTCATAATGCACAAAGACATTAATGATGACACAGT
TTGCTAATTGTCATATTATCATCTCTCAT
>M00285:128:000000000-BF978:1:2111:17332:1535_1:N:0:46
TTCCCCGCGCCTGCATTTTTTTTGATTTTCATGAACTCAGTCACAGCCAGTTTACCCAAAGCACCTCGATTTATCAGAAT
CAGATTCATCATCACTGACATACAACGTTAAATTTGTTGTTTTGTTGCAGCAGCGCAGATATAAATAAGTAGTGCAAAGA
AAAAGGAATAATGAGGTAGTGTTCTTGGGTTCATGGATCGTTCAGAGGACCTTCCAGTGAAACTTCATCTTTCAGAATTG
GAGAACAGCCTGCAGTAAAGATAAACATTTCACTACTCCTGCTTTCCACTACGTTGTATG
>M00285:128:000000000-BF978:1:2111:20250:1538_1:N:0:46
GATCTACACTCTTTCCCTACACGACGCTCTTCCGATCTGATCTACACGCTTTCCCTACTCGACGCTCTTCCGATCCGGTC
TACACTCTTTCCCTACACGACACTCATCAAAACCAAACTAAGACATTATCATGTCTTGCAAAATACTGATGATGGTTCTA
ATAGCGTTAGTAGCCGCGATTGTCATCTTGCAGACACCGGGAGCGGCCGCTACGTATACGCAAGCGGAGCCCGAGAATGG
TCTGGTCGTCATTTAACGTCCGAGGAGAAGGAAGGGGGCAGAGGACGAGGTGACTGTCC
>M00285:128:000000000-BF978:1:2111:21437:1545_1:N:0:46
ATTTATTTTTGTAATTTATAGTGATTTTGAGGTCGTGCATTGTACTGCTGCCGCAAAATAACAAAGTTCACATCACCTAA
GTCAGTGATAATACATCTAATCCTGATGTATCCGATATTCAGTTTTCTTAATAACTGGAAATGTGTAGTTCTTGACACAA
TCCTAGCCTATGACATATAACCTCCCGACACACAGTCTGAACAGACAGACACATACAACAGACAGCGATTTACCCGCGTG
GTGAAATCAGCTCTGGCCCCGGGAGTCTG
>M00285:128:000000000-BF978:1:2111:12167:1549_1:N:0:46
TAGCACAATGCTATTACACTGCCAGTGACCCAGGTTCAATTCCCACCACTGTCTGTAAGGAGGTTGTATGTTCTCACCGT
GTCTTGTGTGTTTCCTCCGGGTGCTCCGATTTCCTCCAACATTCCAAAGACGTACAGGTTAGGAAGCAGTGGGCATGCTA
TGTTGGCACAAGAAGTGTGGCGACATTTGCGGGCTATCCCCCAACACTCTATGCAAAAAGATGCATTTCACTGTGCGTTT
CAAATGTACATGTTACTAATAAAGGTATCTTATCCTTATCTTAAATGCTCACAGCAAC
>M00285:128:000000000-BF978:1:2111:21909:1552_1:N:0:46
ATGTAGGTCAAGCACTAGAAAAGTGATCAAATGAAAATTTATTTTTGTCATAATGTGGAGACAACAACTGGACTATCTGA
ATAATTCAGTTCCAATTTGGAGTATAAGACTTGTGAGTTATCTAGTGTGTTATGAAAATGTGCTTGGTTATTAGGCAGAA
CATTGTTTAATTCAACAATAAATTATAAAATTCACCACGACCATTAATTTAAGCTTCGA
>M00285:128:000000000-BF978:1:2111:14852:1554_1:N:0:46
TTAGACGGAACTTGGAAACAGAAACAGACCTTTAATCCCAACTGGTCAATACCAAGAATGCCAACATTTATGCTACAAAT
TACCCTCATCAGATCTTATTTACCCTTCCATTATTTTTCATTATTCAATTATCTAGCTTCCCCTGAGAATGCAGCTGTTT
TTTTGCTCAAGTTACTCCATGTAGAAAGCATACACTGTTTAAATGTTGCTGCTAATTCCTCAT
>M00285:128:000000000-BF978:1:2111:17873:1556_1:N:0:46
GCCCACAACTTCCTAACCCGTACGTCTTTGGAATGTGGGAAGAAACCAGAGCACCCGGAGGGAACCCACGCAGACACAGG
GAGAACGTGCAAACTCCTTACCTGAGTAAAGAGTTGAACTTGAACCTGGGTCGCTGGCCCTGTTAATCGCATTACGCTAA
CCGCTACACTACTGTGCTTAACAACAGTTGAAATTCAACCACATTCCTAAGTGTCTGGGCTGGGCCAATGAAGATGGCAG
TGAATCAGGTGGGTTTTTGCCACCTTCTGTTAGTTTCATTGGCACCCTTGATGACACA
>M00285:128:000000000-BF978:1:2111:11978:1557_1:N:0:46
GTGGTAATGGAGGCAAATACGATAGGTGCATTTCAAGAAGCTCTTAGATAGGCACATGAATGTGTAGCAAATAGAGGGAT
ATGGACATTGTGTCGGCAGAAG
>M00285:128:000000000-BF978:1:2111:20429:1558_1:N:0:46
GGGGAGGATTTAAAGAGGAAGTAAGTACATTTTTGAAAGATCAGGGAATTGAGGGCTGTGGGGAACTTGCAAAGAAGAGG
AGGTGGGGCCTGAGGCAAATCACCCATGATCATATTGAGTGTCGAGGCAGGCTTGAGGGGCCGAGTGGTCTACTTCTGCT
CCTATTTTCTTATGTTCTTGTTCTAATTTAAACAATAATTTATTGCTCAACCTGCA
>M00285:128:000000000-BF978:1:2111:9116:1559_1:N:0:46
TGACACTGTACTCAGTGACCAAGAGATAGTTGGACCATTTTTTTAATATATATTATACTTTATCATTTTGTATGATTACC
TACGTTATGATTGTTATCCTGACCTCTCTGTGCAAACACTGATGCTATATATCAATCTGTATTGATTTGTTACTAATAAA
AAGATTGAAAAAGAAAGAGAATAGCATGGGCTGAAAACTCGGGCAAATCTGTGTGTGAAGGATGTATCTGGAGGCAA
>M00285:128:000000000-BF978:1:2111:23150:1560_1:N:0:46
CCTGCTAAACATCCCTCTCCTACAAGGAATAGAATTTGATCCGTACAAGTTACTCGGAGTTGGAAGAACTGCAACCCAGG
CAGAAATAAAGAAAGCTTATAAGCAGCTGGCTCGGGAATGGTGAGTTTCTGACTGAACTTCATTTGTTATTAAGATGGGG
AATGAACATTTGTCCAGATATTTTTTTCTTGTGAAACATTTCTCCTATTATATTGTATGCCTTTTATGCATCAGTTTTGA
AGTTTGTTGGATTTTTTTTTTG
>M00285:128:000000000-BF978:1:2111:18329:1561_1:N:0:46
GGTATTTCAACAGATCAGATCATACCACAAATTGGTCATTCAACCAATCTTTAGATGTAAATGGAACTCTCTTCTCTGGT
TTTTCCCTCTACACCCCTTTGTTTTCCACTGATCTTCTCCAGTCAATCACAACAATAATATTTGCCACAGAGACTTGACT
TCTTTTTTCTCCTCTGTAGCTTTACTTTTTGATTCTGCCCACAATTCTTCCCCTTCCTTTTCCTTGTATATTGGGTGATG
ACCCAGGATTACCTGTCTGATGCTTGCTGATGGCACC
>M00285:128:000000000-BF978:1:2111:19591:1561_1:N:0:46
GCTCTTCCTGCTGACGGACAGGAGACCTCGCTTGGCTGGCGGTGAGAGGGGGCGGCCCCCCCCCAGTCAGATCCTTCCTG
CATGGTTGGAGCATCCCCCCCAGCGTGCACTGCTACCCCCCCCCCGGGAGGCCTTTGCCGGGGCCGGGACGGTCGCCCCC
CCCCCTGCGGGCCGCGGGTCTGCGAGGGGGGGTGGGGCGATTGCCGCGGGGGTCCTTGTCCGGGTCCATCCCCGGCAGCC
ACCTGACCGAGGGGTCCTCCGCCTCCCGGGGCCGTGCCCGGGGGTGAGTCGGAGAACCCC
>M00285:128:000000000-BF978:1:2111:19609:1566_1:N:0:46
TGCAATGAAGGCCAAAGGGCTATTTGCCTTCTTAACTACTTGTTGGACCTATCTGCTAGCTTTGTGATTCCTGTCCTGGA
ATACCTAGATCCCAGGCCAACGTACCAGAGGCAAAAGGGATGTTCCAGGCATTCCCTATTGTGAGAACGCA
>M00285:128:000000000-BF978:1:2111:15698:1567_1:N:0:46
GGGAGTGGGAACCAAACTGAAGGGACTGGGGAAGAGGCAGTTGGCTCTCAAATAGAGAAAGCTTGTAGACAGTGCGAGTG
GGAGGATAGGCAGGTGATGGAGAAGGGACGTGCTCAGACTGACGGCTTGCGATGTGTCTATTTTAACGTAAGGATCATTG
TGAACAAAGTGGATGAG
>M00285:128:000000000-BF978:1:2111:8904:1573_1:N:0:46
AGCATTGGTGAGACCATATCTAGAGTACTGAGGAGAGTACAGGCCCCCTATTTCAGGATGTAAAGGCATTTGGAGAGTTC
AGATGACATTCACAAGACCATTCCTGGCATTGAGGCATTGCCTTATGAGGGAAGGTTAGAGAAGGGAAACATGAAGTTTA
GAAGAAGGAATGAGAAT
>M00285:128:000000000-BF978:1:2111:17765:1575_1:N:0:46
TGGAAGGAAATCTTGCCTCAGAGATCTGAGTAGTAATCCCAGCACAAACTGAATCTTCAAGCAGGAATAGAGAACACAGG
ACTGCTCTGGAGTAGACCACTCTGAGCAGCTAGGAGCCAAAGTTTGACCAATCCTCTAGCAACTAGTGCTAGAGAAACCC
AGGTACTTATGCTAGGCCCCTGATGGGGCTCAGGTGTGTGTTATTGTGCAATCAGTCCAGCATGGAATCCATGTGCTGTA
CAATGAGGCATCTAAGGAACCAACTCAATGGCCAGTCCTCAGAATCATGACAGGATGGCC
>M00285:128:000000000-BF978:1:2111:19098:1578_1:N:0:46
CCGATTCGTTTGGTAACAGTTATTCGACTGTATCTCTTACCCCTGAAAAGTTAGTCGCTGATATAGCAAAGGAATTCATA
TTTGGGTAAAACAGCGTTTTTAAATCAAAAACCATTGATTTGCCAGTTTCAACTCAAAACGCATGGAGTAACTATTGGAA
AACAATTCTAGTGTATGTATTTCAAGGTGCTGAGGTGTTTGGTAACAGTTTTCCGTCTGTATCTCTTACCCCTGAGAAGT
TACTCGATGATATAGCAAAGGCTTTCCTATTTGGCTAAAACAGCGTTTTAAAAGCTAAA
>M00285:128:000000000-BF978:1:2111:10098:1579_1:N:0:46
ACCTCCACAGCAGTCACTCGAGCCATTTTCTGTTTCATCTGGGGATCCAAGATAGCATGCAACTGACAGGTCGTGATGCA
CAAGTGTCCATGCTACCTGGAGGAAAGCGTACCCAATATTGCCCTTGTCCTGACAGCCACCTTGGCTACATCAATCCAGG
CGTAGAACCGAAGTAAGCAAGCACCAAGTGTCACTACATGCTGAGGTTCTACCTGTCTCTGGTGTTGTGAACAATGGGCC
TGACTTCTTTACCCACAATGTCCTATTCAGCTGCACATTGCTGTGCTTCCTGTCCTTCGC
>M00285:128:000000000-BF978:1:2111:21035:1580_1:N:0:46
TTGACCCAGACGGTGGTGTTACCCCTCCCACACACATGGGGCGCCGTACACGCGAGGGCTGACCCACTGGGTGGTGTTAC
CTCCCCCACACACAGAAGGCGCTGTGGGCGGGTTCGCCACCGCTCTCCGAGGCTGAGGTTCATCCTCCGGGACACAGGGG
GCGCCCAATGCAGCGCTGAGGTCCCCGGCGCCGGGGACGGACGGTCAGCGCTGCAGATGGACGAGCACACGTCTGTACTC
CGGTCACTCCGCGAAATATCGGATGCCGTCCTCGGCTGGACAAAAAACATACATAAACCG
>M00285:128:000000000-BF978:1:2111:8209:1581_1:N:0:46
AGGAGGTGTGTGGGGCAAGTTGTTTACACAGAGAGCGGTAGGTACCTGGAACGTGCTGCCGGGGGAGGTGGTGGAAGCAG
GTACAATAGCGATGTCTACGAGGAATCTTGGCAGGCACTTGGACGGCCAGGGGATGGAGGGATA
>M00285:128:000000000-BF978:1:2111:21179:1583_1:N:0:46
GTTGTGGGCATGCTGTGTTGGCACTGGAAGCATGGCAACACTCACTCCTAGAACATTACGCAAAAGGTGTATTTCACTGT
GTGTTTTGATGTACACGTGACTAATAAAGAAATCTAAATGAGTATTTTACAGTCATTAAGGACAACGGGCTTTAAGAGAG
AGATGGTTTACATGCTGGATGATTATTTAGGCAGCA
>M00285:128:000000000-BF978:1:2111:9924:1584_1:N:0:46
TTCTAGACACATGCTGGTGTTTTAACCAATATGCTGGGCGGTTTCATGGGTACAAGATGTGTAACTGCATGCCACCCACC
TTTGAGATATTTTATCATCCATTTTACATCTGCAAAATGAGTGTTCTCCACTGTATCATCTGATTTTTTTAACATTATAA
TATAGCTCTGCAAATTATACAGTAAAGGTGATCATAACTCTGTTTTTGTTAGCACCTGACTTATTCTGTGGTGGGAATAA
ATATATCGAGCGCAAAGTTTCACCTCTGTGTAACCTTAATGCACCCCAGTATTACATCA
>M00285:128:000000000-BF978:1:2111:19540:1586_1:N:0:46
TTTGAATGAGTCATGGGGATGAATTATTTTGTGCCCACTGCTGTTTTCCTTGGAGTTAAAATGATTGGTTAATGTAATTT
GTCATTGAATGGGTTTTCAGTCCCAAAACAATTCTGATCAGAGTTACTAATGACATCCTAAGTGATGTGCTTACTTGTGA
AATTCTAAGTATTGTGACCAAGGTAGTTTATTCCTCCTCCTCCACTGTGTTCTGTCTGCAGCTTTTGAAATGATTAAGTA
TGTCGTCCTCCTCTCTCTCTTCATTGTCACTCAGTTGGATGACACCAAGCTCACATTCTG
>M00285:128:000000000-BF978:1:2111:14544:1587_1:N:0:46
NNNNNNNNNNNNNNNNNNNNNNNNNNNNNNNNNNN
>M00285:128:000000000-BF978:1:2111:10074:1587_1:N:0:46
CTGAGAGGTTTTTGTTGGGTCTCTCCGTCGGCCTGAGCCACCGTGAAGCCTCCAGGCGCAGAAATACACGGCCGACGAAT
TTGCCGCCAGGCCGGACGACCTCAGATTGAAGTCGTTGTTATTCGGTCTCTGGGCGATAAAACCGTCAACCTGTCCCCCT
GGATGCACGCTGTCGG
>M00285:128:000000000-BF978:1:2111:13412:1589_1:N:0:46
CCTGAAAAGCCCTAATTCTACCTCAGACTATATTCCCCTGAATTTACACTAATGTTATTATGTTATTTTTGTTTATTTTA
TTGTGCATAATTTTGTTATTTTATATTTATATAATTTGTTTGTCATGT
>M00285:128:000000000-BF978:1:2111:15846:1593_1:N:0:46
AGCCATATTCAGATGCAAATCTTGGCTTTGGAAAATGTGTCCAGTCCCAGCAGTCTTCGTAGTAATTATAATAGTGAACA
TCACCATAGTGGTCGTCATATGGGTTCTTGGCAACCCAATGTTCCTGAACGGATTCCTTCCCGTTGGTGGGACTCGAGGT
GA
>M00285:128:000000000-BF978:1:2111:18209:1597_1:N:0:46
CAAGAAACCTGTAGTGCAACAGTAAGGAGGTTTTACCATGGTTGTGTAAGGCTTTGGTGAGATCACACTTGCATATTGGA
CGTACTTCCAGTCTCCTTATCTCAGGAGATATAAACTTGTCTTGGAGGTAGTGCAGTAGTGGTTTACTAGAAAGGTTCAC
TGGAAAGTTATCACATGAGTCAAAGATGAATGATCCCTGCTCTCTGGGGTTTTTGAGAAATGAGAGCTGACCTTATTGAA
ACATAATAGATTCTGTAGGGGCTTGGCAGGCAGTGGGCTGAGTGATTGTCAGCCTTGGCT
>M00285:128:000000000-BF978:1:2111:18823:1599_1:N:0:46
AAATACAGCATGGAAACAGGCCGTTCAACCCAACTTATCCATGCTGCCAATGGTGCCCACCAAGCTAGTCCCGTTTTGCC
TGTGTTTGGCCCATATCCCTCTAAACCCTCCCGTTCCATGTACTTACTTCAGATTTCCAGCATTAAAGGAAATTTTATAT
ATAAAGTTTCTTCCAATGCTGGCAATCTGAAATAAGAACAAGAAAGGCTGGAAACAAAGGGAGGTCAGGAAGAATCTCTA
GAAAGAGAAATAGAGTTAATGTTACAGGTCTGACGCTCTTTGTCAAAACTGCTCTTTA
>M00285:128:000000000-BF978:1:2111:14249:1599_1:N:0:46
TTTATGTTCAAAATCTAGTTCCCCTAGGTCACCCAAAGGATGTGTTTCCCAAGTTAATGCCATGGCAAATACTCCCCAAG
TGATAGGAATAACTGTAATGGAAAGTTAATTAGCATAGGGCCTGTAGTAATGGCTGTGGTATTGAACTTCTGGGTGCAGG
GCTATTTTGTAATGGGATTAGTTTTGGATTAATTTAACAAAGATCTGAAACTATATTGTAATCTTCTGTAGTTCTGCTGT
TTTGTTTTCAAATGTGAAAGCCTCGCTGAAAATGCATTGGCTTTCCACCCTCATCCA
>M00285:128:000000000-BF978:1:2111:19064:1603_1:N:0:46
TGGAGTAGCTTTTGAGCCATGTAATGTGTGAGAGCATGCTCCCACCTGCTGTTCCATTTCACAGCAGTAGATTGGACCAC
CGCCCTGCTGAAGGGTGCTGAGTGCAGCGAGTCTAATGAGCCATCTGTTTCTGCACTAGGGTACATAGCATTATCTCATT
TAGTCAAACGCAGGATGTAGGTGTCACTGGCAAAATCTACGTTTAAGGACATCCATAATTGAGAGATTG
>M00285:128:000000000-BF978:1:2111:15281:1603_1:N:0:46
GCCCCTGGAAGAGCAGAGCAAACCTGACAAACCTGAGGTGGGTTTTCAGAAAAAGACTCATCCAGTTAGGATCCAGGTAG
CATTTCCCAGAACGAGGGGCCCAGCAGCCCACCCTTGGA
>M00285:128:000000000-BF978:1:2111:13474:1605_1:N:0:46
CCCAGGGACCAAAATCAGGTGGCTGAGTTGCACCTATCCCAACTGACTTTGCAAGGTCCTCTTCACAAACAACTGGGTAC
AGGTGTCTAAATTAGAAGACCTCTCCTATAAACTATTTGAATGGCAGCCAAAAACAGCATCACACCTTACAACCAATGTG
TCAGACTACTCCATCACAGTTCCTGGGTACATCCTGTTCAACCAGCAAAACAGACCCATCAGAGATGGAGGAAGTATTAT
ACGAGTGAGAGGGAGTAGCCCAGCATGGACTTCAGAGACCTGATGCATTTTCATGGTATC
>M00285:128:000000000-BF978:1:2111:9278:1605_1:N:0:46
GGCAGCGTCAGTGGAAAGAGAAAGAGGGTAAATAAGCGAGTGGTAGAGTCATAGAGTTATGGAGTGATACATCATGGAAA
CAGGTCCTTCTGCCAAACTGGTCCATGCTGAACATGGTGCCCAACAAGTTCGCTCCATGTGTCTGCGATTCTTGCATAGC
CCTCTAAATCCGTCCTCTCCATGTACTTATTGTTATAGTTCCCGCTTCTACCACTTTCTGGTGCAGCTCACTCTATATAT
GCACCATTCTCTGTGTGAAGTTGCCCCACAGGGTCCTTTTCATCCTTTCCTTGAGTCCAT
>M00285:128:000000000-BF978:1:2111:17679:1607_1:N:0:46
GCTCGAGAGCACGTACTACCGGGCTCTATCCCGCTGTTATGAGACTCCTGAAGACCATTTGTACGATAAAAATGGACACT
TGATCTCCCAGTCTACCACAGAAGCCTCTCACTGTGTGTCGGTGCATGTGATGTTAATAAACCAATTACCAGTTACCACC
CCCTGCCCCAATTCCCATTGGGTTGAATCCCCAGGAAGGTGACGCCCCCCAGAGTTGAATAGCGTCCAGATGTGGAGCGC
GGGTGTTGACCTGTGTTGGTGGGAGAAGGGGGATCGTTGGTGTTGGGGGTTTGGGATCGG
>M00285:128:000000000-BF978:1:2111:16494:1609_1:N:0:46
CTCTTACTCTTCACATACTTGTAGAATGCCTTCGGGTTTTCCTTAATCCTGCCCGCCAAGGCCTTCTCATGGCCCCTTCT
GGCTCTCCTAATTTCCTTCTTAAGCTCCTTCCTGTTAGCCCTATAATCTTCCAGATCTCTAACATTAGCTAGCTCTTTGA
ACCTTTTGTAAGCTTTACTTTTCTTCTTGACTAGATTTATTACAGCCTTTGTACACCACGGTTCCTGTACCCTATCATAA
CTTCCCTGTCTCACTGGAATGTACCTATGGCAGAACCCCACACAAATATCCCCTGAACAT
>M00285:128:000000000-BF978:1:2111:23420:1611_1:N:0:46
CAATTGTGTACCATCTCTTCTTGCAAGAATGAGTGTGCTGCAGTATATTTGGACAATGTGATTAACAGGGATGAACAACT
GAGAGTGTGTGTAAACAGTGATGTGTGAGCATGAGTCTTGGAGAAGTGGTAGGTATGTAAAGATACAATCTGTTACTTGA
ATGGTAAATATAAGTTGGGACTGAAAAAAATCAGTGTTAAGTG
>M00285:128:000000000-BF978:1:2111:8626:1611_1:N:0:46
ACAAGATCCAGTTGACTTGATTCAGCAGTTTGTGTTTAACTTTCATTTAATTGTTTCTGTTACTGTCTGGACAGGGACTC
TGCAAGGACAGTTCTATATATATGAGTCTACTCTGGACAAATAATGAGGTTATCAAAGTCAAATTCA
>M00285:128:000000000-BF978:1:2111:17889:1611_1:N:0:46
TTTGTGAAAAGCACTCTTCCCGACTGGGAGAGAATCCAGTTTCGCTCTTGCTCGAGCTTCTTCAGGGAAAGAAGTCTACC
AAGATTAGCTCTGCTCTTTTCAGGGTGGGCTGCTGGGCTCCGCCCTTCTGGAAAGTTCTCCCCCAACACTAACCGGGTTG
CAGTTAATTTTTTGAAATCCCGTCTGAGGATTGGCCGGTGTCCATTGATGATGCTAATAGCCTCACTAGTTGCTAGGTGA
AATTATTTGCTTTGGGGGGGGGGTTTCAAATTCAAGTAACTTGGTCATTTGCTCTCCT
>M00285:128:000000000-BF978:1:2111:8539:1613_1:N:0:46
TGGAAATGACAAATGTCAAGATATACACACAATACTTTTTCACTTTAACATATTTTCAGAAGACAACAGTGTATGTGCTG
GCATTTTTGTGTGCTTTAAAGATATCAATAAAACTAAACAGATATTTACCAGAATATCGATTTA
>M00285:128:000000000-BF978:1:2111:12453:1615_1:N:0:46
ACCACCAAACCACAGCAGCAGAGCTCAATCCTTCCAGCATAGGTAACAGGCTGATTATAGGATGCAGAGCCACCATGGCA
AACTGCAGTCCCACAACTACTGGCTTAACTGAAATGGAATGACTCAGTACAAAAAAATGATTGAAAGAGGAACTTCTTCA
TTCAACTAGTTC
>M00285:128:000000000-BF978:1:2111:15778:1616_1:N:0:46
AGCAGGGCCATAGGAGGGGACTGCAGGACATACATGAGGCGCTATCAAAGAAACGGAGCACAGTCCCTATAGGGACAAGG
GCAGTGATCCCTGAAGGTTTCTGGAGATCGGGAAGGTGAACCCTGTGGGAGGTCTCTGTAATGAAAGTAAATAAGAGAGA
GAAACAAGAGAAGATCACTTCACTTTGAGGCTCCTGTGCCAGGCAGTATCTTGAATGACATACCTCAGCGACG
>M00285:128:000000000-BF978:1:2111:14208:1618_1:N:0:46
TCTTCTGGCTACATTAATTTTGGATCCGGTTCTGAAATGGCTTAGAAAACAAATGTGGGCCCTACAGTCTCTGCTGCAGG
AGGTGCTTGGCAATGTGAGGGTGCAGGTAATTTTGGAGGTAGCAGGCTAGTTCTGCCGTGTACACTAGGCTTCTGTATGC
TCCCGGTGCATGGACTGGAAGTTCTCAGTGCCATCCTGAATGCCTCCTTGTGGTTGTTTACTTTAAAGCCCTTCTTCTCA
AATGCTTCAGTGAACAAGTTGACAAAAACTT
>M00285:128:000000000-BF978:1:2111:8010:1619_1:N:0:46
ACCTCTCCTAAGGTAATACATGGGCATAGAATCTCCCCCATGCAGATTCTGCTGGAACTTAGTGGTTAATGACCAGTGAT
GACAGATGCTATAAACTGCATGGAGGAAACTTCACAAATTTTTGACAGTGACAAACTCATTAATGTGCAAATAAAGCACT
TGTAACTGCAGTG
>M00285:128:000000000-BF978:1:2111:8421:1621_1:N:0:46
GTACATGCACCGTCATCGAACACTGCAGAAGATATTACATTGGAGGATATTAATTTCAATCTCTGTATTAGTGTCCAAGG
TTCTCTGCTGTAAGTGCTGGACAAGCTCAGTGTATGTTATATTTTCTCTGAGTACCTTTGGTAAATG
>M00285:128:000000000-BF978:1:2111:8246:1622_1:N:0:46
TGTAAACAGAAGGTGAATGAAGATGGAGCAGGTGGAAAAAGATAATGCTGGAACTTAGCACAGTGGTCTGCATTTTTGCA
ATATGGTTTATAGTTTAACCTTAATTTAGATTTTGTCTTCAGAACCTAAAGTAACACTTCCCATATTAAATAACAGCCCC
ACTTTCCAATCATTGCCACTGGAGGATTGTAATTTCTTAGTGTGGCCATATGCCCAATATTACATCAGACAGAGCAATGG
TTGCAATTCAATTCACTCATTTTGATGAGCATGAGTTATTGTACTTAACACAACAGCGT
>M00285:128:000000000-BF978:1:2111:20018:1622_1:N:0:46
CAATATGAACTGTTTTCTAGGAACAACCCTCTTGTAATGCGGGGGTCACCTGTATGCGGTATTAATGATCACACATTCCA
AATCTTTTGTGCTTAAGCTGTATGTTCCCATAGAGGCCACTTTGAATATGCAGTGTTGTCCAAGCAGAGCATATTCTGGT
ATCATTTGTGTA
>M00285:128:000000000-BF978:1:2111:8657:1625_1:N:0:46
TCCTTTCAACTATTATATATTGTTCAGATAACTTAAAACATTTGGGAGTGCACATCATTCACAGCAATTGAATTGACAGT
CCCTGCAGTCAACTTAACATAACAAACTTTATTTCTGTGAGATATTTATGAATGCATTTGGGAAGAAAAATGCTACACCT
TGAAAATGAACAATAAAAAAGGTGAAGGCAG
>M00285:128:000000000-BF978:1:2111:15102:1626_1:N:0:46
ATCCTCTGGGACAGTTGTCATAGTATACAGAGACTGTTACTCCCTGTCAGATTCTCAGACATAACCTTCAACATACCCAG
TGACTGTTACTCCTAATAATGAACAGAGTCAGGGAGTCATGGACAGGTATGGACTGGTATTCATTACATTATATACAAGT
GCTAATATTCCATTTAGTATATACAGGGATTGCTATAGCCAATATGATATATAAGGATTACTAATCTTTATAATGTACAC
AGATAAGGT
>M00285:128:000000000-BF978:1:2111:19766:1630_1:N:0:46
AAAGTAGCCAGGAGATGACGTGTACCTGGAGATAGACCAATAATCTAGCAGCAGTGTTTGTGAAACCAGGGTTCTTATAT
TAGTCTCCTGATGGAACTCGGGTGTGTGTCATTAGGCAAATAGTAGTGCATGGAAACCATGTGCTGCTCAACAAGGCCCA
TCATTG
>M00285:128:000000000-BF978:1:2111:15647:1638_1:N:0:46
GTGTCTTTTTCAATTTTTTTCTTCTGGGCCAAACCACATTTTTTTCTAAACAGTCGTCATATCCGTTTCCTATTTGAACA
TTTTCCTTCCTGCTGTCGAGACCTGGACATATTTTTAACCCTTTGCATACCATGTTTTTTTTAATTGCTTAAAATGGATA
ACACAATTAATTTTATTTCTTTGAAAGTTAACGGATTGAATCACCCAATTA
>M00285:128:000000000-BF978:1:2111:22465:1638_1:N:0:46
TGATCCCCTTTGAAATAAATTAATGTAATTATTTTACAATTGATTTAGCTGCTCATAAATGGACCTTTGGCATCTTATTT
TCATATGTGTATGGTCTGAAACAATGGCAGCACAGTTATATAAATGACAAGTATTAATTGATATATTTGCATTAAGTTGC
AGTTAGTAGAACCAAAATACAGACATATAATGGGAG
>M00285:128:000000000-BF978:1:2111:20398:1639_1:N:0:46
TCATAGATAAAGTATCATAGATAAAGTAGCGGAAAAGAGAGCTCAAGTTACACACAAACTTTATTACCAACTCCACTAGT
AATCAGGAGTATCTGCGAAAATTTATCACAACTATACGGTGAGCTTTATAACTAGATAAAGAAGTTCCAATTAAATTAAG
AGTTTTAATGTAGTCATTTTTCCTCTCAAACCCTTTGTTACCTCTGCTTCATATTAGTTATCTCACTTTTCTTTCATTAT
TTACTAAATTGCACTTAGTTATTGGCTAAATTGCATTCATCCTTTTCTTGAATGTCCCC
>M00285:128:000000000-BF978:1:2111:15375:1645_1:N:0:46
TCTTTCGTGTCTCCATTGTATAATTGTGAGGTGTAAAACTTGGTGATTTTAAATAGGAAAGTGGATTGGTGGCATTGCAT
TTTCTGAAATCTGTTTTTAAGCTAAGTCAGTTTTTATAAACCATAACTGGTAGTGCAGATGAAATCAACTCTTTGGGCTG
CATTCATCGGGAAGTTAAGTCTTGTGATTCTGACTGTTTAGTAAGGAATTCAAATGTATTGAGATGTCTGAAGATTGCTG
GCAGCTCAGTAACCCATTCTGCCAGATTTCAACCCCTTTGTGTACTGTGGAGCTGCACC
>M00285:128:000000000-BF978:1:2111:23270:1648_1:N:0:46
AGCAGGCCCTTCAGCCCACGAGTCCCCACTGACCGTCAACCACCCGTTTACACTAATCCTACACTATTTCCAATCAGAGT
CACGTTTATTGTCACTGACATACGTTGCGAAATTTGTTGTTTTCAGCAGCTGTACAGTGCAAGACGTAAAAATTACTGTA
AGTTACAAAGCTAAATAAATAGTGCAAAGTGGCAGTGTTCATGGACCGTTCAGAAATCCGATGGCAGAGGGGAAGAAGCT
GTTCCTGAATCGTTG
>M00285:128:000000000-BF978:1:2111:18576:1648_1:N:0:46
AAACGACTCAGCACCATGAAATACATACACTACAATTGTACTATCTATTGCTATATCTGCGATCAACATTTCAGGGGTAA
GAGGTACACTTAAATAACTGTTACCAAACGACTCAGCACCATGAAATACATACACTACAATTGTTTTCCTGTAGATACTC
CATGCGTTTT
>M00285:128:000000000-BF978:1:2111:8738:1649_1:N:0:46
AGTCCTCCTTCAGGGAAGAAAATATGTTATTGTTATCATGTCTGACCAACATGTGACTCTAACTCCATTCAAGAGGTTGA
TTTTTAACTGCCTTCTCAATTGTGGATGGATAAGGAAGATGGTGATCAGATGCTTAAGAACACTTAAAGGAGAAATCAGG
ATGGTAAATAGAGGACATGAGGTTGGTCTGACAGATAGGGTGAAAAAGCATCCCAAGGGTTTCTATAGCTGTATTAAGAG
CAAAAGGGTAGCAAAGGACAAAATTGATCCTCTTGAAAATCAGGATTGTCATCTATGCCT
>M00285:128:000000000-BF978:1:2111:12478:1651_1:N:0:46
NNNNNNNNNNNNNNNNNNNNNNNNNNNNNNNNNNN
>M00285:128:000000000-BF978:1:2111:22505:1654_1:N:0:46
TCTTTTGTGTAGAGTGTTCTGGGGGCAGCCTGCAAGTGTCACCACATTTCTGTCACCAATATAACATGCCAATAGCTCCT
AACTTGTACCTCTTTGGAATGTGGGAGGAAACCAGGGCAGCTGGAGGAAACCCATGCAGACATGGGGAGAATGTACAAAC
TCCTTACAGACAGTGGCCAGAATTGAA
>M00285:128:000000000-BF978:1:2111:22758:1656_1:N:0:46
GAAACGTTTTATTTCATTCAAATTGAATTTAATCCTATACCCTGCTTAAACAGTTCTTGTTTCATTTAGCAACAGCATCA
TAATCAGAGCAAACAAAAGTATGAGGAAACCAACACTTTCAGAGGC
>M00285:128:000000000-BF978:1:2111:21811:1656_1:N:0:46
CTCTAATACTAATTTCTTTCAGTTCTTATTCTGGCTTGACCTGTTCTCTACTATTTTCAAAGCTTCCCTGTCTTCTGTGT
TGACAGCCACAAAATATCTGTTTAGTTTCTCTGCCAT
>M00285:128:000000000-BF978:1:2111:11439:1658_1:N:0:46
AATTGGACACCTCTTTGATCTGATGGAAGCCAATTGCTTATGATCTTTACAGTTTCACACAAATCTGGTATGTTGGTCAG
AAAAAAACAAGATATCAGAATCAGGTTTATTATCGCTGACTTATATGACGTGAAATCCATTGTTTTCTGTCAGCAGTACA
GTGCAAAGACTTAAACAAATTGCTATAAATGACAAAATATATACTGCA
>M00285:128:000000000-BF978:1:2111:15417:1658_1:N:0:46
TGGGAATGGACCAAGTTTTATTTATACAGAGTGGTAGGTGCCTAAAATGTGCTGCCAGGGATGGTGGTGGAGGCGTTTAA
GAGGGTATTCAACAGGCTCATAATATGCAGAGAATGGAGGGATTTGGACCATTTGCAGGCAGAAGGAGTGTGGTGTCATT
AGCTTAACTGGGCATAACAGGTTGGGTTGAAGGGTCTGTTCCTGGCTGTGCTGATCTATGAAATAAATATTTACAAATCC
CAATCACTGGGCACAATATTCAGGACAATTTAACATTGCACTGCGACTGAATGAAGCATT
>M00285:128:000000000-BF978:1:2111:10458:1660_1:N:0:46
CATAACTGAAAAGAAGGAAAGGCATTTCACAATCTAGAGATGGTACAGAATCCTTTACAGTCAATGAATGAGCAATTTAA
ATATAGCCACAATTGTTATATGGAGATAAAGATCAGCCTGTTTGTACACAGAAGGATCCTACAAACAACAGAATGATGAG
CAGATGATCAATCAACAGATTTATAGATTTTAGCTGAGGGATAAATAATGGCCATGACATTAAAAAATATCTCT
>M00285:128:000000000-BF978:1:2111:9302:1661_1:N:0:46
ATTTAATATTTTTATATTTAATATTCATATTTAATATTTAATAAACATGATTTTAAAATGTTTATTTCCCTCGTTATCCT
CATTTTCCCCTTTTCTCACCTTCTGCCCTTTATCCAACCCCCCCTCCTCTCGTTCCTGATAGAGATTTACAAAATGATGA
GGGGCACAGACAGAGTAAATGTGAGTAGTGTCCTTCCACCCAGATTAGGAGGGATAAGTACGAGAGGTCATGGCTTTAGG
GTGAAAGGGGAAAGGTTTAGGGGGAACTTCTTCACT
>M00285:128:000000000-BF978:1:2111:12819:1663_1:N:0:46
AATGAACTTGGGGAGGAACAAATGAGCAACAGTCCAGATATTCTGTTGTAAGTCATTCCTATCTGTGCACTACAATATTT
AATCCATTACTGTGAAAAAATATTGTAATGTGATGAATCTCACAAACTAATAGTGGTGGTTCCAAACTGTTATCATCAAA
CCATTTAAATGACAGTATG
>M00285:128:000000000-BF978:1:2111:13190:1663_1:N:0:46
TCTTGGCAGTGCAGAGGATCATAGGGACTTTGGGGTCCAAGTCCATAGGACGCTCAAGGCGGCTGTGCAGGTGACTCTGG
TTAAGAAGGCTTACAGTGTATTGTCCTTCATCAGTCACTGGATTGAATTGAGGAGCCGAAAGGTATTACTTCAGTTATAT
AGGTCCCTGGTCAGACCCCACTTGGAGTATTGTGCTCAGTTATGATCGCCTCACTACAGGAATGATGTGATGCAGAGGAG
GTTTACGAGAATGCTGCCTGGAAAGAGGCGCATGCCTTATGAAAGCAGGTTGCGGGAACC
>M00285:128:000000000-BF978:1:2111:23450:1664_1:N:0:46
CTACATGAGGTGCTAGATTACAGAAAAGTACCAGAACCCCAAAAAGAAGGGAAAAAGCAGAAAACAAACAGACAGGGCAC
CATTGTTTATCAGAAATAATCATCTGGCCCCATGTTATGTGCAGGTGACCACCATGTTATGGAGTGGTTGCATTTTTAGA
AAGCAGGCT
>M00285:128:000000000-BF978:1:2111:22883:1665_1:N:0:46
ATCCTTAGTCCTGGCAATTCACAGGTACTTCTTAAATGTGTTGAGAATACCTGCATCCACTCAAGTTGGATGATTTTTGT
TCCATCCTAGTTCAGAGAAAGTGCAACCAATTCCAGTTTTTCCACAAAAAAAGAACAAGTAGGAGCAGGAAAGGGGCATT
CAAAGCAGCTAACACATGAGATCCTCACTTTGAAATGTAAAGACATTCCTTCATCAACACTGGATCTAAATTCGGAAACA
TCCCATCCAACTGTACCAATGGAGGTATCTTCATCACAAGGACTGCAACAATTCAAGAA
>M00285:128:000000000-BF978:1:2111:8507:1668_1:N:0:46
TTCCTATCCTGCTTTTCCCTTGCCTTCTCGGATAACCTAACTATCTCAAGCTCAGCCCCTTTTAAATATTATTGTGTTTG
CAGATCCTCAGTTGTCCTGATTATTACTTTACCTGGTTCAGACAAGAACTCTTGATAACAACAGAAGCCAATGAAGTCAC
CCTTTGTTGTCTTTCCTGATTGTACTTTATTCATTATTGTTTCTCCATCATCATTATTAGCTGAAATAGCATTAGCGCCT
CATAAAACCTCATTTATATGCCATGTGAGTATGGATGCCACGTGAGTATGGATTTTGATT
>M00285:128:000000000-BF978:1:2111:20687:1676_1:N:0:46
GTCAAAGGTAAGGGAGAGAAAAAAAAGAGGCTAGTAAAGAGAAGAGATGAAGCAGTGTGTGTGTGTGTGGGGGGGGGTGT
GGTTTGTGGGAATTACCTGAAGTGGGAGGATTCAATATTTATGCTGTGTTAGGCTCCAAGGTTCCTATATGAAAAATGAG
GTGCTGTTCTTCC
>M00285:128:000000000-BF978:1:2111:22047:1677_1:N:0:46
GGTTTAAGGTGCTGGGGGGAAGATATCGGGGAGATGTCAGGGGTAAGTTTTTTACTCAGAGAGTGGTGAGTGCGTGGAAT
GGGCTGCCGGAGATGGTGGTTGAGGCGGATACAAAAGGGTCTTTCAAGAGACTGTTGGATAGGT
>M00285:128:000000000-BF978:1:2111:9252:1677_1:N:0:46
CATTAATACGAGGGCAGACGTTTAAGGTGAGAGGAGTAAGATTTGATAGGAACCTGAAGGGCAGTTTTTCAACCAAGCGC
GTCGTCCGTTGGAATGATCTGCCAGGTGTAGTGGTCGCGGCAGTTACATTAACAACGCTCAGGAGATAATTGGAGAGGTA
CAGAGATACAGAAAGTGTTTCGGGGGATGGGGGCGAAAGTCGAGCAAATGGGGCGAGCTCAGATCGGAACTTGGGCGGCA
TTAATCAGTTGGTCCGAAGCAACTGTCTCAGGTCTATCTGAGGCTCGATCTGAAGCGC
>M00285:128:000000000-BF978:1:2111:18044:1679_1:N:0:46
GTGGCAAATCAATGAATGTAGCTCTTAAAACGCTGTTTTTAGCCAAATAGGCAATCAGTTGCTATATCAGTGAATAACGT
TACTGGGGTTAGAGGTACACTTAAATAACTGTTACCAAACGACTCAGCACCTTGCAATACATACACTACAATTGTTTTCC
TGTAGATACTCCGAGTTGTAGGTAGAAATTGGCAAATCAATAGTTTTAGCTTATAAAAC
>M00285:128:000000000-BF978:1:2111:22321:1680_1:N:0:46
TCCATGGATCCAAACTGGGTCCCCATGATGCATTGCAACTACCACTGATTGGTCTGCCTAATTCTTTTCTCCCTGCAATG
CCAGATGTGTGCCTCCTAATTTAGCATATGATTCTCTATTTCATCTTAGAATCCATTGTCATTGTAAAAAGCTAAGGCCA
CAATACGTGTCCCTAGGATTATTCCTTTCACTTCCTAATCAAGTACATCACAAAAGCAACATATTTATTTTTGCTATTAA
TTCCTTGAAGGAAAAATTATCAGTTATG
>M00285:128:000000000-BF978:1:2111:23031:1690_1:N:0:46
TAAGCTAAACCCATTCATTTGCCACTTTCTACACTACACTCTCGGTGCAACTATTGGAAAAGAATTGCAGGATATGCACT
TCATGGTGCTGAGTCGTTTGGTAACAGTCATTTCACTATACCACTTA
>M00285:128:000000000-BF978:1:2111:20640:1697_1:N:0:46
GTTACAGGGAGAGACTGGATGGGCTGAGACTGTTTTCCTTGGAGTGAAGGAGGTGGAGGGGTGAACTGAGAGATGATTAT
AAAATCACGAAGGGCATAGGTAAGGTGGATGGTCACAGTCTTTTCCCTAGGATATGGGGGTCAAAAACTAGGGGGCATAG
GTTTAAGGTGAGAGGGGAAAGACTTAAAGGGGACCTGAGGGGTAAGTTCTTCACACATATTGGAATGAGCTACCAGAAAA
AGTAGTTGAGGCAGGTACAGTAATAACATTTAAAAGACGTTTGGACAGGTCCATGGAT
>M00285:128:000000000-BF978:1:2111:15684:1697_1:N:0:46
TTTAGTGTCGAAAGTGGTAAATCAATGGATTTAGCTGTAAAACGCTGTTTTAGCCAAAGAGGCATACCTTTACTATATCT
TTACCTAACTTTTTAGCGGTAGGAGATGCAGTCGAATAACTGTTACCAATCAACTCAGCACCATGAAGTACATACACTAC
AATTGTCTTCCAGTAGTTACACCACGGAATTAGTGTTGAAAATTGCAAAACATAGATTAGGCTTTACAAACACTGTTTTC
GTCAAATAGGCAATCTTTTACTATATCATTACTTAACTTTTTAGGGTTAATAGATACAGT
>M00285:128:000000000-BF978:1:2111:8426:1698_1:N:0:46
CATCCACTCTCTCTCTATACCCTCCCTCCACCCCTTCTCTCACCACTACTCTCCCTCCCCTCTCTGACGCATTCTCTACC
TCTCGCTACACCACTCTCGACTTCCTGCTCCCCCTCATTGAAGGATGTGGAGTGTTTGAAGACGGTGCCGAGTTCCAGGA
TGCTGCTTGGATTAGAGGGCATGTGCTCTTGGGGGACGTTGGACAACCTTGTGTTGTTTTGTCTGGAGCCTCGGACGTTG
AGGGGAAAAATGACAGCAGTTCATAAGATTAGGAGAGACACAGACAGAGCAGACAGACGT
>M00285:128:000000000-BF978:1:2111:16433:1700_1:N:0:46
TCAGATTTACGGCGGTGCTGGGTTTATCTTGGTTTTACCCGAACACATAATGCAGGGAATGTATGTACCTCTCCAGTGCC
AGGACTTAAATTCTATCACCTGGCCAGGCCGCTACGAACGCCACAACAAAGCCAACGTGCGGGTGCATGTGCGTCTGCCT
CTTCAATTATCATGCATAATTTCCCTAACTCGAAGAATCGAAACCTGTCGATTTTAATTTTTAA
>M00285:128:000000000-BF978:1:2111:15639:1700_1:N:0:46
GAAAAGTTGTTTCCAGACCAGAGGAAAGTACATGATTGGCTTCCTTAGGATTTGTACCGAGACCATTGATTTTCTTGATA
TACATCAATGATTTGGATTTGGATCCATATAGAGTCCAATTTTCTAAGCTGCAGATGGCACAAAAG
>M00285:128:000000000-BF978:1:2111:8316:1702_1:N:0:46
ACATTGAATTTCATCTGCCATTTCTTTGCCCATTCACTTAACCTATCCAAGTCTCTCTGCAGCCTTCCTGCCTCTTCTAT
ACTCCCTGCTCCACCGCCAATCTTGGTGTCATCTGCAAGCTTAGCTACAAAACCATTTACTCCATCATCCAAATCGTTA
>M00285:128:000000000-BF978:1:2111:15274:1703_1:N:0:46
AATGACAGGTAATTCTTGCAGTCTTATTCCACAGTAACAAGGTGCAATGATAAAATAAGAAACAACTCACTGCTTTGGTT
CTCAGATTCTATTTATGTGACTTAACAACTTGCTTGGTGCCCAGAATACTCCTGCTTCTTAAACTCCCTTCAATTCGATA
ATCCCTTGGTTCGGTTGATAATAAATGATCTGTTGTAAGTTACTTGCACTTGCAGC
>M00285:128:000000000-BF978:1:2111:20319:1705_1:N:0:46
GCCCCGTCCCCACTACACCTTCACCCTGCCCGGTACCCACTGCACCTTCGCCCTGCCCTGTCCCCACTGCCCCTTCACCC
TGCCCCGTCCCCACTGCATATTCACCCTGCCCGGT
>M00285:128:000000000-BF978:1:2111:13735:1708_1:N:0:46
AAAAAAGGGGGAAAAAAACAAAACAAGGAGAAAAAAAAACTGGGCTAAAATTCAATAGAAATAGAACAATATAATGTCGT
CAGCTCCGTTTCTCTAAATTTAAAAAAAAAAGTTATAGAAGGGGAAACTACATTGTATGAAAGTATTTAATAAATGGACT
CCAAATATC
>M00285:128:000000000-BF978:1:2111:16863:1714_1:N:0:46
CTGTGTTTGGTCCATATCCCTCTAAACCTTCCCTGTCCAGGTGCCCTTTAAATGCCATAATTGTACCCACCTCAACCACT
TCCTTGGGCAGCTCATTCCACACACCCAGCACCTGGGGAAAGATGCCCTTCAGGCCTCTCCAGTATCGTTAAATAAAAGA
GCCAAAGCCAGTTGTGACCTTGCCAATTGTCAGAGACCATAAGACACAG
>M00285:128:000000000-BF978:1:2111:23063:1715_1:N:0:46
CATCAGTCACAGTATTGAGTTTAGGAGCCGTGAGGTATTGCTTCAGTTATATAGGTCCCTGGTCAGACCCCACTTGGAGT
ATTGTGCTCAGTTCTGGTCGCCTCACTACAGGAAAGATGTGGAAGCCATAGAGAGGGTGCAGAGGAGTTTTACTAGG
>M00285:128:000000000-BF978:1:2111:16044:1716_1:N:0:46
CAAACTGTCTTGTCATAGCGTTAGGGTTCTTGAGTGTTGTTGCAGATACATTCATCCAGGTTGAGAAGTACATGCATCAC
AGTCTGATGCCTTCAATGGGGATTTGACAAGTTAGCCACATAACTTCAGGCTTGCTCTATTCA
>M00285:128:000000000-BF978:1:2111:18361:1717_1:N:0:46
GCCCCAGTCCTGTCAGCTCATCACACAAACCGTGATCCTCCAGTGAGTCTCCTCTCCATCTTTCCATTGCTGTTCTGTCC
AGATGTAAGAAGTTGACCTGTAGTGTGCACAGCTCTGGCCCGACTAGTGTGCTCCGCAGTTCCAGGAAGATCTCCCTGCC
CTTGAAATTTATGCCTCAGCCATTACAAGCAAGTAACCTATTAGCCATCTTGCCTTCCTGTCTCCTACCTTC
>M00285:128:000000000-BF978:1:2111:21388:1718_1:N:0:46
ACAGCGTTTATTAAGCTAAAACCTTCATCTCTCACTTTCTACACAAACCTCATGGAGTATCAACATGAAAACAGTTGTGG
TGTATGTATTTCATGGAGCTGAGTCGTTTTATTAAGGTTATTTAACTGTACCTTTTACTACTGAAAACCAGATTAGGCTA
AAACAGCGATTTATAAACCAAAACCATTCATTTCCCAGTTTCTTCACAAAACGCAGCAGTATCTACATGAAAACACTTGT
AGTGTATGCATTGCATGTTGTTGAGTCGTTTGGTAACATTTATTTCAGTGTAACTATTAC
>M00285:128:000000000-BF978:1:2111:12198:1718_1:N:0:46
ATTCAGTGAATTTCCAGGAAGTGTATGAGGCCAGACCACTGAGTTTCCATTTCAAGCTCAACAAATGGCCACCGATGCAC
CAGGTCAGAGTTGCATGCTGTCGGTGCTACCTTATAAGAGCCGATGAAAAGAGTTCACTTGAACTGCAAGTGAATTTCCC
ATTGGTCAATCACAAGACAGAAGCTTGTGTCACAGACACAACCTCTGTCTTGTGAAGTGCCTTCGATCTCCAATCCAAGT
CCCCACTGATTCAAACCATTTAAAGACAGGAGTCAACAAGAAAGAAAAGTGCTAATTGAT
>M00285:128:000000000-BF978:1:2111:12589:1721_1:N:0:46
ATCCAAATCCCCACCCATCCTTCTGCGACAAGGCTGGTGCAGACAGTGAGCCATCATTCTGCTTCAGTAAATGCAGGTGA
TGATGAGGAGCATGGAGAAGGCCATCTTCAACGCTCACAGCATGTTGTGTGGAGCCAGGACATGTTGATCTCCACCCTGC
AGTTCTTGTGCACTTAGAATACCAGAGTCATACAGCAGAGAAGTAGGCCCTTTGGCCCACCAAGTCTACTCTGTCCATAA
AGCACACATTTGTACCAATCAATTTTTGTTCTTCACACTATCAACTCGTCCCAGGTTCT
>M00285:128:000000000-BF978:1:2111:20517:1721_1:N:0:46
AGACTGTGGCAGGGAGATAAATGGAGGCAGACAAAAAGAGAGCACAAAAGAAAAAAAATCCAAATGGAGCAATGTGGGGT
GAGGGGAGTGTGTAGATTGGAGATAGCTGCTGGAGGGAGACAAACAGGAACACAGTGCTACCAGAGCTAGATTCTGGTAA
GTAAAGGAGGTAAGAATGAGAACCATTAGAGAAGGGAGAGGTTTATCTCCTGAAGTGGAGACAGTAAGATCTTAAATAAA
AGGGACACAAGTGTCATAAATGGTCCATGTGAATCTGAGAACAGGG
>M00285:128:000000000-BF978:1:2111:22452:1722_1:N:0:46
ACCTCTGGCCTGTGTCTTACCACTCCCCCATCCCCTTTATACGGCCATCCCCCCTCCCCCCTCCCAGTCCCGATGTGGCC
TTCGAGCCAAAATAAACACAAATCTCCCCCCCCCCCCCCACTCCCCACAACCCCACACGTACCTCTGCACCCGCCGCCTC
CCTCACCCACCCTGTGTGTTGTTGGTCAGTTGCTCCTTTCTGACTTGCTTGTGCCCCTCGTCAACGTACACCAAGAGTAG
TCCGCGCCGGAACACCTTCTTTCCTAGCCGCAAGCATAAAGTTCGTAGCTGCACTACTGG
>M00285:128:000000000-BF978:1:2111:9439:1723_1:N:0:46
CTTATATATCTCTAAAAATCTTTGGTATCCTCATACTTTTGGCTAACTTAACTTCATATTTCATCTTTTCTCCCCTTATT
GCTTTTTTAGTTGCCTTCTGTTGGGTTTTAAAAGCTTCCCAATCCTCTAGCTTCCCACTAATTTTTGAAATATTGTATGC
CCTCTCTTTTGCTTTTATGCTGTCTTTGACTTCCCATGTCAGCCATGGTTGCCTCATCCTCCCTTTAAA
>M00285:128:000000000-BF978:1:2111:18049:1724_1:N:0:46
GCCTGGGTTTGTTTTGTTTGGAATGGAAGCGGCTTATGGTGGGGGCGCGGGGGCTACAGAGGTATACAAAATTATAAGGA
TTGATAGAAGGAAGCTTTGCCCCAAAGCAGAAGTATCAAAAACTAGAGGGCACAGGGTTGGGGTAAGTGGTCAAAGGA
>M00285:128:000000000-BF978:1:2111:20671:1728_1:N:0:46
GGAGGGGCCCAGCAGCCCACACTTGAAGGAACAGAGTGGACCAGCCAAACCTGAGGTGAGCTTTCACAAAAAGACTCATC
CAGTTAGGGTTCAGGTAGGATTTTCCAGATTGTGGGGCTCCAGCAGCCCACCCCTGGAGGTCCAGAGCGGCCCGGCCAAA
CCTGAGGTGAGCGGACAGAATTAGACTCATCCAGTTAGGGTCAGG
>M00285:128:000000000-BF978:1:2111:18601:1732_1:N:0:46
ATCAATTTGTGACCAATTTACACAAATTAATTGAATCAAAAATGCTTCACTGTTGGATTATATTATTTCAGTTAATTAGT
TTAGTGAATTGATTATGACTGTGAATATTTGCAACTGCTGAAATCACTGGGCTAAATATTAACTTCTGGAAGTGTTTGGA
TTGAGGTCGTGTTTGCGGTTAAATTGCAGAAAACCTGTAACAAGGATCCAATCTGACACAGATCTGTCCATT
>M00285:128:000000000-BF978:1:2111:19005:1736_1:N:0:46
AAGACCACTGAATGGTTCCCTATACAATGAGATGGACACTTTACCTCACAGTCTACCTTGTTATGACCTTGCACCTTATT
GTCTACCTGCAATGCACTTCCCTGTAGCTGTGACACTTTACTCTGTATTCTGTTATTGTTTTTACCCTGTACTTCCTCAA
ATG
>M00285:128:000000000-BF978:1:2111:15124:1743_1:N:0:46
GGCAGTGGCCATCTCCTATATTTTTATTTTTAATTTACAGCGCGGTAACAGGCCCTTTCGGCCCGGCGAGTCCGCAACGC
CCGTTTTAAACCCCCGAATTAACCTACCCATACATCTTTTAGAATGTGGGAGAAAACCCGAGCACCCGGAGGAAACCCAC
GCAGACACAGGAGAATGTACAAACTCCTTACAGTCAGTGACGGGAATTGAACCCCGATCACTGGCGCTGTAACAGCGTCG
CGCTATCCGCTATGCTATCGTGCCGCCTAGGTACGATAAAGGTATTTATCGTATTAAAGG
>M00285:128:000000000-BF978:1:2111:9559:1748_1:N:0:46
AAATAAACAGTTGACATTTTGGGCTGACACCTGGTGGAGACCTGCTGGTTTAGTGATTGCCAGATGATTGACACACTTTG
GAACTTTGTGACCTAGATTCTACCAGCAATTCGCCAAAATTGTGTTGCATGAGGATTGATGCATCCAATGTTGAAAAGTT
GAAAAAGCCTCCCATATCATCCCTTTACATCTTTGGGACCCTGCCACTGTTCAGTTCCAGGACCATCGAGACTGACTTTC
TGGTTTGGGAGAAGGTAAATAAGTAGGAATGGGGAATGTAAGTAGTAGGTGTGGGCAATT
>M00285:128:000000000-BF978:1:2111:13500:1755_1:N:0:46
ACTAACCTCAGCAGATGTTTTTTTTAACCCTAAATTTTAAATTGAGATATTGTAGTAAAAGGACAAAGCTTATTGTGCAG
TCACAAGGTTGAAAAGTCTAAAAAGTAAATCAATTAATAGTGGTTTGTTGATCTTTGTGCAACCTGGCTGATTCTTATTT
GAAGTCTTCCAGATCATTTTCATTTGTAATTAATACATTTTAATTGAAACTGCATTGTATCGATGCTCAGAAATATATTC
TTTTCTCCATAATTGTGCATCTTTG
>M00285:128:000000000-BF978:1:2111:17169:1757_1:N:0:46
CAAATTATGCAGTTAATGAGCCCTGATTGAACAGGACATTAAGTATATGTGAAACTGCAAACGCTGCATCATTGACTTAC
ATTAAAGATGAGAATTTTTTGTTAAAATGCAAAGGAGAGGCAACTAAACAGAGGGAGATCAAATATATGATTAATTATCT
GATCCTGCTACAAATGCAAGTGGATTACATTTCATTCTGCAAAGATGTATTGCCTATCTCTTTATTTAACATGTTGAAGA
TTGAATTGAGTGGAGCATGATACTGACCAGTCTGCCACTCTTCAAGTTCCAAAAGGTGCT
>M00285:128:000000000-BF978:1:2111:11904:1760_1:N:0:46
TGTCCCTGGGCCTGTACTCGATGGAGTTCAGGAGGATGAGGGCGAATCTCATTGAAACCTAACAAATTCTGAAAGGCCTG
GATAGAGTGGATGTGGAGAGGATGTTTCCATCAGTGGGAGAGTCTGGGGTCCGAGGGCACAGCCTCAGAATAAATGGACA
TCCCTTTAGAACTGAGGTGAGGAGGAATTTCTTCAGCCAGAGGGTGGTGAATCTGTGGAAGTTGCCGCCACAGGGGGCTG
TGGAGTCCAAATCATTGGGTATATTTAAGACAGAGATTGACAGGTTCTTGATTGTTAAGG
>M00285:128:000000000-BF978:1:2111:19212:1762_1:N:0:46
AGCAATCGATTTGCCACTTTCTACACAAAACACATGGAGTATCTACAGGAATACAATTGTAGTATATATATTTCGTGGTG
CTGAGTCGTTTGGTAACAGTTATTTAAGTGTACCTCTAAACCCAGTAAAGTTATTCACTGATATAGCGATTGATTGCCTA
TTTGGCTGAAACAGCGTTTTAAGAGCTACAGCCATTGATTTGCCACTTTCTATACAATACGCAAGGACCATCTATATGAA
AACAATTGTAGTGTATGTATTTCATTGTGCTGAGTCGTTTGGTAACAGTTAT
>M00285:128:000000000-BF978:1:2111:21569:1763_1:N:0:46
TTTTAATGAGGTTGACAGTGGCCACAGTCACTTTCTCACATACCGCTAACACCTGGCAGATTGGCAGAACTCCAGGAAGT
CGAGTTTGATGAACTTTGAGTATTGGTCGGCATGTGGGAATATGATACTATTGCAGTCACTGGGAATTGTTTTAAAAGAA
GGGAAGTA
>M00285:128:000000000-BF978:1:2111:17953:1764_1:N:0:46
TTGCCCAGATTCTCATAAATGTCATATGAGTAGCCTGACTGTTGTGACGCTAGGTGGGATAGGTTCACTCGGCTTCCCCA
CAGCCACTGAATTTGACATTGTCTTGTATTTAAGAGCTTAAGAGTCCTTTGAAATAGTCACAAACTGACTACTGCTGGAT
TATTCTTTATGGTGTAAGTGTCTGTACTATGGCAGAGGGAAGGGTAGTGGGAAACTGGTAGGAAAGTGATGCTGAGGCCA
AGGTCATATCAGCCTTAGGAAACAACAGAACAGGTCACAAGGACGCTAGCATCCACCCTT
>M00285:128:000000000-BF978:1:2111:18517:1765_1:N:0:46
CTAAAATCCGTGGATGGATTTCTGGAGTAGTCCAGTGGAGTTCACTTTGTCGGTAACCTGTAGAAGGACACAGGTGTTTG
CGTGAACAACCACATTTTGGATGCTGCTCAGAGTGGCAGATACTGTGGAACAAAGTGACGGAATTCACTTTGCTGCTAAC
CTGTAGAAGAACACAGGTATTTGCATGGTCAGTCAACATACAAGGAGTTTTCAGGGTGAGAAAGTCACAACTGAGTAAGC
CCTGAAGTGTCGTTTGAGTTCTGCGTGGAACATTTGGATTTCGTGTTTCCTCTCTAATCT
>M00285:128:000000000-BF978:1:2111:10649:1767_1:N:0:46
NNNNNNNNNNNNNNNNNNNNNNNNNNNNNNNNNNN
>M00285:128:000000000-BF978:1:2111:16092:1767_1:N:0:46
ATATTTCAGGTTAATGAACTCTTCATCACTTATTCTGTTTCTCCACACATGCCTGATTTATGAGTTATGCTGTATTTTTG
GATTTCCAGCATCTTTTTGCTATTATAATACATACTGACTTCATCTAAGTCATTAATACAGACAGCA
>M00285:128:000000000-BF978:1:2111:18395:1768_1:N:0:46
GAGGAAGGGATGGTGCAGCAAACCTTCTGCTGAGCCACTCAGCAGGTTGAGCAGAATCTGTGAGGGGAAAGAAACTGTCG
ATAATTTGGAATGTAACCCTGCAGTGTTGGTGGCAACACTGGTGCTGGATGAAGCCAGCTTTGTTGAGAAATTAGCAGTA
GGATATTTGGCTCAGCAAGGACAAGGAGTCCCTGACGTTCCACACTTTGAGTCATAGAGAGGTACGGCACAGAAGTAGCC
CCTTCGGTCCACCAGATCCATGCACACCGTTCCTCGACTGACTTACCCAAGCTTGTTCCC
>M00285:128:000000000-BF978:1:2111:13282:1772_1:N:0:46
AAAGGCGCATAGTTTCTAAGAATATGCACTGGCTATAGATTAAGAGTGCGACTTCTGGCCACTGATTGTGCCCTTAGCTC
AGCAATATTGAGCCTAGTTATAAGTATTTATGTCAATACCATGTCTGATATCACCCAGTTTAGTGTCTAACAGGACTTTT
TCTGGGGTCCTTCT
>M00285:128:000000000-BF978:1:2111:23027:1772_1:N:0:46
ATTGGAAAGGATTCTTAGACATAGGATCTATGAGCATTTAGAGAATCATGGACTGATTAGGGACAGCCAGCATGGCTTTG
TGAAGGGCAGATCATGTCTCTCAAGCCTAATAGGATTCTTTGAGGATGTGACCAGACAGATTGATGAGGGTAGTG
>M00285:128:000000000-BF978:1:2111:9155:1774_1:N:0:46
TACTCCACCACTGATGAGCTGTCAGCTCAGAACAAGGTTAAGCGTGGTGAAGCTAAACTTATACAGCAGACTGAAGCAGA
GGAGTGATGTCAAAGAAGACATTCCAGCCAAGACATAAAAAGAGATGATTTTGACTTGGTGACAAGACATAAGTAAACAA
GCTTCCAGGCCAGACACAGATATATCATATCCAGAAGAATTCATCAAAGGTATAAATAGAAGTTAACAGAAGGTTCAGGG
AAGTTCAATTGGTTTATTATTGTTATTATTATTATTATTATTATTATTATTATTATTATT
>M00285:128:000000000-BF978:1:2111:22337:1775_1:N:0:46
CAGGAATAAGGGAAGACAAAGGAGTTGGGGGGAAGGAAAAGAAGGGGTGGGGTTACCGGAAGTTAGAGACATCGATGTTA
AGGCCATCAGGTTGGAGACTCCCAAGGAGGAATATTAGGTG
>M00285:128:000000000-BF978:1:2111:8814:1778_1:N:0:46
TGCAGTTTGATAAAATCTAGTTAGTTTGCTAAGCCTCTTCACGTTGGTGTGGGTCAGGAGTCGCGTATAGGCCCAAGGGT
TGTCAGGCAGCAGCACTAACTGCTACCCATCCTGCTTTGCACTTGTCCTGTCAATCATTTTTCATGGTGTCACAAAGGGC
CCACCAAGTCTGTGCTAACCATCAACACTACATTTACACTAGTCCTGCTTTAACCCCATATTTTTT
>M00285:128:000000000-BF978:1:2111:22923:1779_1:N:0:46
TTCTTGTTGGGTGAGGGACATTAAAGGAGGCACTATGATAATGGGACTGGTAGGAACACAAATCCTGCCATTCTGAGAGG
ACAGCTGATTCAAACTCCATGGAGCTACTCCCACTTTCAAGGGCCAGTGTAGCACCTTGCCTTGCTAACTACTGGAGGGC
TGATCACAATGGCAGCAGTCAGAGTTTGCCACTTAGGTGGCATTTGCCGGTGCTGCCATGGAAGCGTTGACCTCTTTCTT
CAGATGCTGCACCATGGTTGGGTCTGGGTGTTGACATGGCGCTAATAGTTACCTTCAGG
>M00285:128:000000000-BF978:1:2111:18757:1781_1:N:0:46
GTTTTACCATTTAGAAGTACATGCATTTCAAAGAATGTTTTTTTGATAATTTTGGATTGATCAAGTGGAATGCAGAATCC
TTCCCAGGCTTGTGCCCTATCATGTTCTACAGAGGTGCAATTGCTTTGATAAATGCATTTTTAAAGTCAAAAATAAATAT
GCTAGACTGTAA
>M00285:128:000000000-BF978:1:2111:19691:1782_1:N:0:46
TGGCAGATAAATGTGTGGCTGAGGAGTTGGTGCAGGAGGGAGGGTTTTAGATTTTTGCATCATTGGGAGCTCTTCTGGGG
ATGGAAGGACCTGTACAGAAAGGAAATGTTACACCCGAAAGATCGGAAGAGCCACGTCTGAACTCCATTCACTCCGCGAA
ATCTCGTATGCCGTCCTCTGCTTGAAAAGCAAAACAATAACCAAGAACAAGAAATAGACGATCTGAACTCAGCTATTGAC
GAAGTATCTGTTGTGGAACGCCCAATAACGCCGCTAGTGGTGCTTATGATTGACGGCCT
>M00285:128:000000000-BF978:1:2111:16812:1782_1:N:0:46
GAGAAGTATTTTCTTGGCTGCAAAATGCTTTGAGCCATCCTGAAGTCATGAATGGCTCTATATAAATGCAAGTATTTTAT
AGAAAAAAGAGTACCTTTTTCAGGTATTAATTTCATGAATCTTTGAACTGCTACCAACCCACTCCATTCCTAGATAAGAC
AAGTACTCTGCACTGTCCTCCACAGATGTTTGCATCAGTGCTCTGTGCAGCTGAAGTATAATGGTCTCACCAATGCCC
>M00285:128:000000000-BF978:1:2111:18851:1783_1:N:0:46
GATCTACACTCTTTCCCTACACGACGCTCTTCCGATCTGATCTACACTCTTTCCCTACACGACTCTCTTCCGATCTGATC
TACACTCTTTCCCTACACGACCCGCTTCCAATCTACACTACACGCTTTCCCTCCACGCAGCCCTTCATACCAAACACACA
CACTATACCTACACCACCCTCGTCTAAGCTCGACCGGCAACCAATACAGCATACACAAGTGCCGTGTACGAGCAGCTGGT
GAAAGCTGAACTGGCCACAGTGAGCAACAACTAAGATACACGACACAGACGAACAACGA
>M00285:128:000000000-BF978:1:2111:22230:1784_1:N:0:46
CAGATTTCCTATTTGGCTAAAACAGCGTTTTATAAGCTAAATGCATTGATTTACCACTTTCTACACAACACGCATATAAT
ATCTGCAGGAAAACATTTGTACTGCATGGATTTCATGATGCTGAGTCGTTTGGTAACAGTTATTTACGTTTACCTCTTAC
CCATGAAAAGTTGATCGCCCATGTAGCAATGGATTTCCTATTTGTCTAAAACAGCGTTTTATAACCTAACTGCATTGATT
TTCCACTTTCTACACAAAATGCCTGGAGTATCTACATGAAAACTGTAGTAGTGTATGTAT
>M00285:128:000000000-BF978:1:2111:19144:1785_1:N:0:46
CACCTTGAAATACATACACTGCAACTGTTTTCATGTAGATACTCCATGCATTTTGTGTAGAAAGTGGAAAATCAAATCAT
TTAGCTTATCAAACGCTGTTTTAGCCTAATGGGAAATCTATTGCTTCATCAGCCATTATCTTTTCAGTGGTAAGTTGTAG
AGTTAAATAACTGCTACCAAACGACTCAGCACCACGGAATACATAAAAGACAATTGTTTTACTTAATACTACATAGCTTT
TATGTAGAAATTGGAAAATCAATCGATTTAGCTTATCAAACGCTGTTTCAGCCAACCTGG
>M00285:128:000000000-BF978:1:2111:11245:1795_1:N:0:46
AGTCATGGAGTCATACCGCACAGAAACAGGCCCTGTGACCTACTGAGATCATGACAACCCATTTACACTGATCCTACACT
AATTCCATTTTATTCTTCCAATATTCCCCTCAGCTGTTACCAGATTCTACCACTCAATTTACAGTGGGCAGTTAACCAAA
CAACCTGCACACCTTTAAGACATAGAACATGGAATAGTAAAGCACATAGAACAGGCCCGTTGGCTCATGATATCTGTGCC
GAACACAATGCTAATTTAAACTGGACATCTACCTGCACATGGTCTATATCCCCCACTCCC
>M00285:128:000000000-BF978:1:2111:8721:1800_1:N:0:46
AGGTGTGGTCTCACCAATGCCCTGTGCAGTTGCAGTAGGACATCTTTACTTTCAAACTCCAACCTCTTTGCAATAAAGGC
CATCACTTCATTGCCTTCCTAATTCCTGCATGCCAACCTTCTCGGTTTCATGCAACAAGGCAGCCAAATCCCTGTTCCTG
TAAGATTCAGTGATCTCTCTCCACTTAAGCTACATTGTGGATTTTTATGCTTCCAACCAAAGTGAAAAACCCCACATTTC
CCCATATTATACTCCATCTACATTTTTTTACCCACTTGTGTATCCACTTTGAAGATTCTT
>M00285:128:000000000-BF978:1:2111:11555:1804_1:N:0:46
CATTTTAAAACTGGTTATTTAAGCTGCAGAATTTAATTTAATTTTCGTGGTTTTAATGTTCTTTTTCAGTGTGTGTCTGT
GTGTCTCTTCTGTTTACTATTTAATGTGACGTGCACCTGTGGAGGACAGTATCTCGCTCCTATGCAT
>M00285:128:000000000-BF978:1:2111:15223:1804_1:N:0:46
TGCAGAGCACAGTAAATATGAACTTAGAGACACTTGCAAAATGTTTTAAATAATGGGAATCTAATCTACTTATGGACCAA
TAAGCAAATTAGCAGTAGTTTTTATGTGAAGGATGGATTCATGGAATATATTAGAGAGAT
>M00285:128:000000000-BF978:1:2111:12096:1807_1:N:0:46
CTAATAATGTGGAAAATTAACCAGGTTTTTCTTTTCATGAAAGGCAAAACAATCCAATATGACTAATTGCAAGCATTTCT
CCCTGCTTGTCTATTATCAACAGCAATATGATTGAAGTGCTCTTAAGTGCCACATAGCATATTTGCTCATAAGGCCAAAA
TTAAGACCATTTAATGCACTGGCAATGTTGGCATCTATGCCCCACTCCTTCTTGTGGGGATGGAGAAGACAGTTAAGAGT
CAGCTATATTAGTGAATCTGGAAATCACTTATAGACCCTACTGAATGACATCAATGAACC
>M00285:128:000000000-BF978:1:2111:10616:1808_1:N:0:46
CTATCGTTTTAATCTCTAGTTTGTGTTCTGAGTAACTTCACACTTCATCTCTAAAAATATTTTGCATGAAAATAATAATG
GTTTGTTATCATGAAACAACAAGAGCAACTTCGTTGTAGGATAACTGATTGTATTTTTATAATTTTAAATATTACTAATC
ATACAAATAAATAGTCATACAGCATGTAAACAGGCCCTTCGCAACTAGTCCATGCCGCCTGTGTTGTCCAGTGGGCTAGT
CCCATTTGTCTACGTTTGGCTGCG
>M00285:128:000000000-BF978:1:2111:19386:1808_1:N:0:46
GATCTACACTCTTTCCCTACACGACGCTCTTCCGATCTCGACTACACTCTTTCCCTCCTCGACTCGCTTCCGAACTCATA
TAAACGCTTTCCCTCAACCAGCTGAGTTCCAATACGATTTGCTTAGCGACGCGGCGTTGTGACCTGACCGCTATAATTCG
AGGGCAGGACTGCAACCATCCAAGCTAATAGCCTAGGGGAAAACAAGAAGAAGGTGGAGCAATGCAGAGACGTACGGCCG
ATCGGAAGAGAACACGACTGAAACGAGGCAGAGGCGACATATGTCGTATGCGTACGTGAC
>M00285:128:000000000-BF978:1:2111:18780:1811_1:N:0:46
TTTTAAAAGCTCAAAAGGATTTAGATAATTAATAAAAAGATCACTAACATACTTAAATATTTGAAATTAATTTAAAACAT
TAGGAATAAGTAAAATACAACAAAAACCTCTTCATTAACTTTTCCAATCTGGATGCCGCATATACACAATTTTTGTGGTT
CTGTTTTTCAGTGTCTTTCTGTCTGTGTGTCTCTTCTGTTTA
>M00285:128:000000000-BF978:1:2111:10476:1815_1:N:0:46
CAATTATCTTAAAGGCATGCCCTCTCGTCTTGAGCATCTGCGCTCTGGGAAAGAGGCGCTGACTATTAACTCTATCTATT
CCTCTCAATATCTTAAACACCTCAATCAAGTCCCCTCTCATCCTCCTCCTCTCCAATGAGTAGAGCCCTAGCACCTTAAG
CCTCTCTCTATATTCCATACCCTCCAATCCAGGCATCATCCTGGTAAAACGCCTCTGCACCCTTTCCAACGCTTCCACAT
CCTTCCTATAATGCGGCGACCAGAATTGAACACAA
>M00285:128:000000000-BF978:1:2111:12587:1816_1:N:0:46
AAAGGCCATCATCGCGGAAACCTGTGACTATCCGCTGGATGGCCTTCAACTTTGATCTGGGGCCTAGACTCCTCTCACTC
GGAGGTCAAGGTCAAAGTGGTTCTCAGCATCATGGCCTCAGGATCATTTCAGGCAGCCAGCATTGATTCCTGCCACGGAT
CTCAGCTTGCAGGTTAGTACAGCATTTGAGAGGTTACCCAGCTCTGACTTTGTGCGCTCTAATTTTGGCGAGGTGCATGT
GGCATCCCGTGCATGAGGATTTAACAGCATTGCTGGCTTCCCCAAGATGTGAGCTGACAT
>M00285:128:000000000-BF978:1:2111:10410:1819_1:N:0:46
TCTATTTTCTGGGGCTGAGTCGTCTGGAAACAGTTATTTAACTGCACCTCTTACAGCTGAAAAGTTAACATCATATATAG
CAACAGATTTCCTATTTGCCTGAAACTGCATTTTGGAAGCAAAATCCAATGATTTGCCATTTTTACACTGAACGCATGGG
GTTGCTACTGGAAACAATTGTCGCGTATGTGTTTTCTGGTGCTGAGTCGTCTGGAAACAGTTATTTAACTGCATGCCTTA
CCCCTGAAACGTTAACTTCAGATATAGCAACAGAATTCCAATTTGCCTGAAACTGCGATT
>M00285:128:000000000-BF978:1:2111:17086:1819_1:N:0:46
AGCCGTAAGTCCCACTATTCCTACAATGCTCCTGAAGGCAATCCACCTGGAAAACAACATGTGGCTTTGGTTCCGCCTCT
TTCTGTACTGCTGCCTCACGTAAATACTTATTATTTGAATGTTACTTGTAAACATAGATAATTTGGTATGGAATATCCGG
ATGAAGGTTGAATTAAAAAATGAGGATGATCTGTTTACATAGTACAGTAAACTAAGTAGTATAATAGGTTTAATGATGCC
AAAATACTATTTTGTTGCATTGTTCACCAGCAAATGTTGTAGACTTTGCAAGAAAACAA
>M00285:128:000000000-BF978:1:2111:7750:1820_1:N:0:46
CACCGTGCCCTTTGCTGACCATCAAGTGCAATGTATATAAAACCCATTTAACTGCACTTGGTAGCCTTGGTGATTCAAGT
GCTCACCCAGATTCTTAAACATAGAACTATAAAATACTGTGAGAGTTCCTGCTTTCACCACCACCTGTTGCTAAATGAAA
TGTAACTTTGCCTGCC
>M00285:128:000000000-BF978:1:2111:8195:1823_1:N:0:46
TCTAATGCCCACACATGAGTACTGCTAATGATGAAGAGTCCAATGTTAAGAAGAGTCATTTTCCCTCCTGTGACCATCGT
TTACAGTCACTCAGATGAATCCAGCATTCCTAGCCCTGTACTTTCACCGCTGGAGGGGTCTGGAAGTAGTATCTACAAGA
GGCCTGTCCACTGAGGCCCCAGCTTATGTCATTCC
>M00285:128:000000000-BF978:1:2111:19575:1824_1:N:0:46
GCCCCTTAGCCTAAATCAGCCCCTTAACCTAAATCAGCCCCCAAGCCCAGATGCTGAGGGAGTCTGGAATATGGCACATA
TCGCAATAAAGGCGAGTGGAGCAAACCAAGATAATGAACCCGTGGGCCAAAAAAAAGTGGCAGGGTGTACAGTGTCATGG
AAGCTCTAGTAATGAGATGAATGAACACAAGAGGGACTGTTTTCCCACTGCCCGATAAATCGCACCCTAACCCTAACCCT
AACCCTAACCCTAACCCTAACCCTAACCCTAACACTAACCCTAACCACC
>M00285:128:000000000-BF978:1:2111:23763:1825_1:N:0:46
GATCTACACTCTTTCCCTACACGACGCCCTTCCCTCCTCGACTACACGCTTTCCCTCCTCTGCTCGAATCCAAACCCTAT
AGGAAGAGCGCCGTGTAGGGAAAGAGAAAAAATAACAATAACAAAACACCGAAGGAGCACAGACCAGTCAAACGGAAGAA
AAATAGCCAAGCCTGATCCGACAGGCGAGAAACAGAAAATCCGCCGATGAGATAGAACCAGACCTTGCACGTACACAAGC
ACAAAGTTACATGTAATGCAGAATAAGTCTATAACAAACGACAATAGCAGAACAGATCTT
>M00285:128:000000000-BF978:1:2111:23400:1826_1:N:0:46
TTGACACTTGAATTACATGCATCAGAAGTAAAAGCTTGATTTCCTTTGGTTAGAAGCGAGGCCTCTACAGTCGATGGCCT
TAGTGTCACTCATCACCTGTCATAAGTCAATATGAGACAGCATTTCACAAAGGTAGACATTCATGTGTAATACCTTGTGC
TCTTGCACAACCAACTGTACCAAAGCTTAAAAAGTAATCAAAGTTCAGCAAAATGCTTTCCTCATGCATGTAAAAAATGT
GCAACAAATATGAAATTTAAAAAATATTGTTTGTTCTTGCTGGTTCTACAAGCAAACTA
>M00285:128:000000000-BF978:1:2111:13017:1831_1:N:0:46
GGCCCTTGCAGCTTATTGCCTGCCCGCACTGCGCTCTCTCTGTGACTGGGACACTTTACTCTGTGTTCTGTTGCTGTTTC
ACCCCGTCCCACCTCGACGCACCCCGTACGCACGGTGAGCAGCACGAGTTTCTCACTGGACCTCGGTACAAGTGACGATA
ATAAACTGATTTACCAATCTCAAT
>M00285:128:000000000-BF978:1:2111:21720:1831_1:N:0:46
AGTGGTGAGTGCATGAAATAGGCTGCCGGAGATAGTGGTGGAGGCAGATACGACAGGGTCTTTCAATAGACTGTTGGATA
GGTACATGGAGGTAAATAAGATAGAAGGCTATGGGTAAGCCTAATAGTGTGATGATGTGTTCGGCACGTCTTTGTGGGCC
GTAGGGCCTGAATTATGCTGTAGGTATCTATGTTCTATGTTCTATAAGTTGTTCATCCAATCCTTCATGCCTGTTCTGTA
GTTCATTAAAGGTCATGCTGATTGAGTCAGTGAGTTAGACAGTGGATAAACAGGCCCTTG
>M00285:128:000000000-BF978:1:2111:11765:1831_1:N:0:46
ATCCTCCCACCTTTGTCCTTAATAGGACCTACCTTTACCCTAGTCATCCTTCTGCCCTTCACATAAGAGAAAAAAGCCTT
GGGATTTTCCTTAACCCTATGAGCCAACATCTTTTCATGTCCCCTTCTAGCTTTCCTCAGCTCTTTCGTAAGTTCCCTTC
TCACTATACTATACTCCTCACGGGCCACATCAGAGCCTTGCCGCTTACACCTTACGTAAGCCTCCTTCTTCCTCCTAACC
AGTCTTTCCACCTCTCTTGTCACCCACGGTTCCTTCACTATTCCATTCTTCCTCCATCTT
>M00285:128:000000000-BF978:1:2111:21227:1831_1:N:0:46
CTTGTGATTCACGAAGAACGATCAAGCATTAAATTAACCATTGTTACTGAAGTACAGGTTTGACTGTAGTCCAATAATTT
TAAGATTTCTGATTTCCTTTTACACTTGTGGGTAAATAAGATCCCTAGTAATCATTCTTCCCTAAAATTTAGACCACGCA
CCAGATCATATTCTCAGGTCAATGGGTGTTGTCAAAGCTCTTGAAACTTGCATTTCTAAATGATAATTGGTTTCCAGTGA
TTAGCTAACCAAGCACCTGCTTTAAGACACTTGCATATTGTGACTCCTTATGGCACTCTC
>M00285:128:000000000-BF978:1:2111:14950:1834_1:N:0:46
ATTTTTACTCTTTTGGCAACTAAAGAATTAGAGGAATAGCACAATAAATTAAGATTCAAACCGTTGATTAATGCTCGATT
AAATGAGCATCATTACATCATTACAAGTCTCAAGCAAACACACTTGCTGCAGAAGGTGAATTTTGTCAGAACTCAATTTG
AACCACCAGATCGACATCTATGTAAAATCATTATATACCAAGGAGCATTATATACCAAGCCCAAAATTGAGTGTTCCAGT
TGTTTGCAACCTTGAATTCAAAGTCAATCTTGTGATAGAAGATAGATTTTTAACAGAAT
>M00285:128:000000000-BF978:1:2111:9647:1835_1:N:0:46
GAGTCAAGGATTACAGGCATTAGGCAGGAAAGTGAAGTTGAGGCCAAAATCAGATCAATATTCACCTTATTTAATGGCAG
ACTTGAGGGGCTGTATGGTCTGTTCTTGCTCATATTTCTCAGGTATATTCTTGTTTGTGCTCTTGACTTGGCAATCACAT
CCTACATATTACAACAATCACTACAATTCAGATGTACTTCATTGATTAATCAGTTTGGGATCTGCTGAGGTTGTGAAAAG
CCCTCTATATTTACAAGTCTTTCCTTTTCCTCCTTTGTTCTTGTGCTGCATTTCAAGAGC
>M00285:128:000000000-BF978:1:2111:15551:1838_1:N:0:46
TGGATTTAGCTTGTAAAACGCTGTTTTCGCCATATATGAAATCTGTTGCTATATCAGCGATTAACTTTTTAGTGATACCT
GGTACAGTTAAATAACTGTTACCAAACGACTCAGCACCATGAGATACATACACTACAAGTGTTTTCCTGTTGATACTCCC
TGCGTTTTGTGTA
>M00285:128:000000000-BF978:1:2111:9707:1840_1:N:0:46
CCCTGGTTTAGAAATACATGGATGTCCCTTCATTGTTGCTGGGTTGAAATTCTGGAACTTCCCCTGCAACAGCAGCATGT
GAGTATCTAAACAGCCTACAGCAGCTCACTACCACATCTCAAGTGCAGTAAGAAGTGAGCCTTGCCTATTTCATACAGGT
CTGCGCCACATCCTCTTCTTGATGCTGTCATCAGGCAGGACGTACAGCAGCCTGAAGACCCACACCTCGAAGTTCAACAG
CTCCTTCCCCACTGCCATCAGGCACTTGAACACACCCGAACAACCTCAACACTACTCAAC
>M00285:128:000000000-BF978:1:2111:7704:1840_1:N:0:46
TATGTTATTCAAGGTGCTGAGTCGTTTGGTAACAGTTATTCGACTGTATCTCTTACCCCTGAAGAATTAGACGCTGATAT
AGCAAAGGAATTCATATTTGGCTAAAACAGCGTTTTAAAAGCTAAAACCATTGCTTTGCCACTGTCAACTTAAACCGCAT
ACAGTAACAATTGGAAAACAATTGCATTGTATTTATTTCAGGGTGCTAAGTCGTTTG
>M00285:128:000000000-BF978:1:2111:10838:1841_1:N:0:46
TTTGTCATGTGCGAGGGAGAGGTAGAGAGAGTGGGGAAAATATTGGTCGTGTGTGTGTGTGTGTTAGAGAGAGAGAGAGA
GAGAGTTGGATGTGGCAGTGGAAAATTCCAGAACTTCACTCACCCCATGGTCACAGAGGAGGCGGTGTGTGTAGTGAGGG
GAGTTCAGGAGGGTGTTGTGGAA
>M00285:128:000000000-BF978:1:2111:22883:1841_1:N:0:46
AAGCTGCAGCTACCAGGAGCAAGATGGGGTGAACTGTTCTCAGGCCAAACAGGAAATGGGTGAGCAGACACCCAAAAGGA
CACCAATTAAAAAACCCCCAAGGAAGCGCAGCAAAGAGTCAACATTGGAATCGAACCCAAGAACACCCACGATGTCCCCT
CAGGTGATGGCTGTAAAGGAGTCATAACCCAAAACAAAATATTCACACTGCTGATGTCCACCTCACAGAGCAGC
>M00285:128:000000000-BF978:1:2111:10852:1844_1:N:0:46
GGGGCTGAGGTGAATGTCGTCGCATTACTAAGGAGATGGTGCTTGGGAAACTGAAATGTCTGAAGGTAGATCAGTCACCT
GGACCAGATGGACTACACCACAGGGTTCTGAAAGGGGTAGCTGAAGAGATTGTGGAGGTATTAGTAGTGATCTAACAAGA
ATCACTAGATTCAGGAATGATTCCAGAGTACTGGAAAATCAAAAATGTCACTCCACCGTTTAAGAAGGGAGGGAGGCAAA
AGACAGGAAATTATGGGCCAGTTGGCCTGACTTTAGTGGTTGGTAGGATGTTAG
>M00285:128:000000000-BF978:1:2111:12944:1844_1:N:0:46
CCATTGGACATTTGGACATGTAGGAAGCAATACATTTTGAAATCTTATTAAAATTTGCGATGCTTATGAGTGTTAAAAAA
ATTGCACTTTTCATTTAAATGCAACAGCTACACCTGCTCAAGAAAATTATAGTAATTATGCTATCTGTCAAAGAGTCTTT
CCTTGCTACTGACTCTGTCCCTCTCCCTTGCTACAGACTGTGGCTGAAGCAGACTGTTTAGAACTTGTGATCTTATTTGA
CAGTGAGGTGAGGTTCTGAACCTGTTCCTTCTCCATCACTACAACTGCCTATCCCCAACT
>M00285:128:000000000-BF978:1:2111:18631:1846_1:N:0:46
TAAGCTAAATGCATTGATTTTCTACTTTCTACACAAAATGCATGGAGTATCTACAGCAAAACATTTGAAGTGCATGTATT
CCATGATGCTGAGTCGTTTACTAACAGTTATTGAGGTTTGCCTCTTACCCATGAAAAATTGATCGCCCATATAGCAACAA
ATTTCCTATTTGGCTAAAACAGCGTTTTATAAGCTAAATGCATTGATTTTCCACTTTCTACACAAATCACATATAGTGTC
TACAGGAAAACATTGTGGTGAATATATTTCATGGTGCCGAG
>M00285:128:000000000-BF978:1:2111:11248:1851_1:N:0:46
AGAATAAATTTGTGAGTATTGCACAGATTTAAAGTTTGCACCATTTTCATGAATTTTTTGCACCACATTCTCATGTTTTA
TTTAAAATCTCTTACAGCCTGAGTATGGAGAGTTCAAGATAGCTGAGAACGTTCTGCATCTCATATACAATCAGGGGATG
ATATGGTATGTTGTAAAACTCACATGGGGTAGTATATTCAATGCTGAGACCGACTGACGTTTAAACTACAGGTGAATCAA
GGGTTATGGGGACTGGGCAGGAACGTGAAGTCGAGACAAGAACAGAACAACCATAATCTT
>M00285:128:000000000-BF978:1:2111:16483:1854_1:N:0:46
TGAACACACAATGTTGAATTAAGTAATTATATTTGGAGACATTGAATTATAACCATAACAATTACATTGTTGAATGATAG
ATTCCTAACGTTACTGCATTTAGCTGTATCTCAGCCTAAACATTAGAATAACACATGCCATTTGGTTATATTTTGATGGC
CATACCAAGAAGTAACTTGAGTAATGCCATGATAATATTCAAAGTGACAAGTGGAATTAATGGACGCAGTCATCCAGGAG
CTGCTCCACTGCCTGGGCTCACTTCGTACGCACCCACCTACACCAACAGCGATCTCGCCT
>M00285:128:000000000-BF978:1:2111:19367:1859_1:N:0:46
TCCGTCCTAAATTTATTCCCCTGAATCTTGAGGCTATGTCCCTTAGTTCTAGTCTCGGCTACTGGTGGAAACAACCTTCC
TGCCTCTATCTTATCTATCCCTTTCATAATTTGATACATTTCTATAAGATCCCCTCTCATTTTTCCGGATTCCAGTGAGT
ATAGTCCCAGACGACTCAATCTCTCCTCATGGGCTCACCCCCTCATCTCCGGAATCAACCTGGTGAACATCCTCTGTACC
ACCTCCAAAGACAGTATATCTTTTCTTAAGTAAGAAGACCAGACCTGCATGCAGTACTCC
>M00285:128:000000000-BF978:1:2111:11944:1860_1:N:0:46
GATCTACACTCTTTCCCTACACGACGCTCTTCCGATCTGGACTACACTCTTTCCCTCCTCGGCGCGCTTCACACCTACAC
GACGCGCTTGCCGTCTAATACACACAAAAAAACCACAACAAACTTAGACAAACCCGAACAGATACCAGCATCTACAGCCG
CAAATGCAAAGGCGAACTGCAACGTACCGTCTAGTGAGAGCAAAAGTGATTGGTACAATGTAAATGGCGGTAACAAAGTA
CGTGTATCAACTCTTCGAGAAATACCCGCGTCGCTATCTGCGGGTGCGACGTACTCCT
>M00285:128:000000000-BF978:1:2111:23799:1860_1:N:0:46
AACCCTATGGAGTATCTACGAGACAACAGTTGTACTGTAAGCATTTCATGGTACTGAGTCATTTGGTAGCAGTTATTTAA
GTGTACCGTTTACCCCTGAAAAGTTAATAGCTGTGATTTGAAAAGATTGCCTTTTTGGATAATACAGCGTTTTATTAGGT
AAATGCATTGCTTTTCCACTTTCTCCACAAAACGCATGGAGTATCTACGGGAAAACAATTGTAAAGTATATACTGCATGG
TGCTGAGTCGTTTGGTAAAAGTTATATAACTGTATCTCTTACCCCTGAAAGGTATTCACT
>M00285:128:000000000-BF978:1:2111:9652:1861_1:N:0:46
GTTATTTTGGTACTTTGAGATGAAGTTTTAATATTAGTCTCAAAGTTTTGAAGCCAGAGCACTTAAGCTGAGAAATTGGA
AATCAAAAATCTGCAGATGCTGGAAATCTAAAATGATAACAGTAAGTACTCCAAAACCTCAGTGGTTCAGGCAGCATTTT
GGGGG
>M00285:128:000000000-BF978:1:2111:13784:1862_1:N:0:46
TTTGATGTACATGTGACTAATAAAGATATCTTATGTGGCCTCTTGGGATGACACACACCTCAAGTGTTTGAGGGGCTTCT
ACCTTGGACTTAGCCCCTCAATGTCCAGAGGTGGAAGGATCCTAGACTGTACTCCCTCCCCACAAAGGCTTTGTGTTAGC
TGCACTGAGCTTCGGTGTATCCCTCAGCTTGTGTCCTTCACTGAGCTGACGATCGATTTGAGGAGTGAGTGTAGGCATGT
TACTTTTATTTCAAAAATGAAAAGGGTATTCATAGCAATAACAAATATACAAAAGCAAA
>M00285:128:000000000-BF978:1:2111:15399:1863_1:N:0:46
ATTCCTGTGCTTTCAAATTACCATACCAGACCATGATGCAACTGGTCAGGATACTTCCAGCACGACATTTTAGAAGTTTA
TTAGGGTGTTCAGTGACAAGCTGAACCCCCTTAATCTCCTAAGGAAGGGAAGATGCTAGCATGCTTTCCTTATGATTGCA
TTTATGCTGGGCCCAGGACAGGTTATCATTTATGTTAACACCCAGGAATTTAAAAC
>M00285:128:000000000-BF978:1:2111:19327:1867_1:N:0:46
AAAACTGTTCACAAGCTTGTTAGTTTTGTCAGTGTATAAAGAAGTTCTGATAAAAATCAGCATGCTCGTTTGGCCAGACA
ACTTCCCCAGTTGAGCTTTATTAATTGTTTAAATACCGTGGAGAAAAAAAAATGCATGGGCAATCCATTTAGTGTTATTT
TCTTGTACTCCCAAGAAAAATGAGGATCACAAATGGCAAACATATATAAAGAACCCAAGCCACACCGTCTTACATATTTT
TCAGTAGCAAAATTAAGAACTATTTATTAACCTAAATGGATTAAGCAAAAAATTGCCAT
>M00285:128:000000000-BF978:1:2111:18166:1869_1:N:0:46
CCAATCCCTTTGCAATAAGAACACACCTACACAGGAAGATAAGAGTAGAAGTAGTCCTCCGTGCCTGACAATCCCACCCC
ATCATCATGGCTGATCTATGCTGGCCTCAACCTCTCTTCCCCATAACCCTCAACTCCTCGATCTTTCAAATATTTACCGA
CTAACATCTTAAATATAGCTAATGATCTCTCCTTCACCACTTCAGGGGCAGAGATTCACTACCCTCTTGAGAGAAGAAAT
TTCAATGTATCTCATTTATAAATGACCAGCCACTGAATTTGTATCTATGTGCCCCCAGTT
>M00285:128:000000000-BF978:1:2111:14100:1869_1:N:0:46
GATCTACACTCTTTCCCTACACGACGCTCTTCCGATCTCATCTACACTCTTTCCCTACACGACGCCCTTCCGATCTCATC
AACACTTTTGCCGTACTAGGATCGCCTCCACACATAGCCGGAGCAACATACCCTTAACTACAATTCGCCATGTCGTACAC
CGAACCTCTAAATGAGGGTTGAATCGAATAGTCGTTGAACAGGTCACCTTCTTGTATACGAATAGCAGTACCAACAGCAT
AAAAGACTTCACTAGTATCTACAATTTGATGTAAGAAATTAGTCAGTAAGATAAACATTT
>M00285:128:000000000-BF978:1:2111:17400:1869_1:N:0:46
AATATTTTTCCAGAAGAGGACAGGAATAAAGGACATGTGTCAGAGAAGCCAAATTCGATTTACACTCGCCACATATAGGA
GTTATATAGTGATAAAAAAGGGCGATCTTATCTTTTGAGATATGAGTCCTCTGAAATACCTTAAACTGTATCAAAGAGTG
AGTGGCACACAT
>M00285:128:000000000-BF978:1:2111:20114:1871_1:N:0:46
AAGATGCTAGCCCATCAAAAGTGAATTACAGTTTATAATTGCCCTTTTGTATAGTGACTCACAATGAAACTGTATTGAAA
TGTTTTAAATACATGCGTGTAATGCCTGATAGGGAATGTTTTTGCTGCTCACTACAATTGTCTCAAACCTTTCAGTTGTC
ATTCACTTTGTGTAGAAACATAACATTATGTATGATTCAAACGTATGACTATATTGGGGGGCTGAGCAGAACTGAACTCA
TTAATGAAGCTGTT
>M00285:128:000000000-BF978:1:2111:9601:1872_1:N:0:46
AGCCTTTGAATGAGAAAATTTCACTCACTTGGGCTAGAGAGTAAATTCCTCAGAACTTTAGTGAATGATTTCTTGTATGA
GTCTTCCTTTATTCAATTGTTGTCTCAGCTAAAATCAGCAGTTGTGAAAAGCACAGTAATACATGCAACAAACAATCTGC
TTGAAGAACTCTGGTCGAGCAGCATCTGTGGTGGAGAAAGGAACTGTGGACATTTCAGGTCAAAACCATGCATCAGCTCT
GCTCAACCCACTGAGTTCCTCCAGTAGATCATTTGTTGCTCCAGTTTACAGCATTGGC
>M00285:128:000000000-BF978:1:2111:20383:1873_1:N:0:46
ATAGGCGTATTTATACATGGCATTGCAGAGTCTGGTCACATTAGGACGGCGTTGGTAAATAGTGTTCATTAAAAGACGCG
CAATTTGTTGAAGAAGAGAAGTGTGCTTAAAACGTTGTACAGAACTTGGGCAACTGGACTATTGCACTCAATTCGGTAAC
AAGCACATTTGTAAACGTCTGACAGCCCGGGCGAGAGTGCTGGAG
>M00285:128:000000000-BF978:1:2111:10380:1874_1:N:0:46
GAATACAATATGAAAGAAAGGAAAGAAAAATATTTATTATATAAAGTAGAAAAGAAAGAGAAAGAAAATCCCCAAATCCA
TTAGAAAATTTATAAACAATATATCAAACCAAACGAAAGAGAAAATATAAAAAAAAAACAAACAAAAAAAAAGAAAAACG
ACTGGACTGAAATTTCTC
>M00285:128:000000000-BF978:1:2111:12148:1875_1:N:0:46
GATGACTTGCTTCAACTCAAGCTCTGTGGGTCCTGTGGTGGCTGACAAAGCTGACAGGTGGGGCAGGAGTTGCTTCATAA
GGCATGTGGATGGTAAATTTGGGGAGGTGCGGAGATCCTTCTAGCATTTAGATTGGACATCTGTGTACTTCTGATGAATG
GACTCAAAGTTCTCAGTTCCACAAAAATCAAATGGCAATTAAGTGAAATAGAAAAGGTAATACATAATGCTTTTTAGATT
GTACAGCATAACCTTTTTTTAAAAAATTTGCATGTCTGGGCAATAAAG
>M00285:128:000000000-BF978:1:2111:10301:1875_1:N:0:46
GTACAGTGAAAAGCTTGTCTTGCATACTGTTTGTACAGATCAATTCATTACACAGTGCATTGAGGTAGTACAGGGTAAAA
ACAATAACAGAATACAGAGTAAAGTGTCACAGCTACAGGGAAGTGCATGGCAGGTAAGGTCATTGCATAAGGTGCAAGGT
CATAACAAGGTAGATTGTGTGGTCAAGAGTCCTTCTCATTCCTATAACAGAACTGTTCCAT
>M00285:128:000000000-BF978:1:2111:16644:1877_1:N:0:46
CACTTGACAGAATAAACATTACAAAATATTAAACATTAAAAGCTATGGAAGTTAAAATTAAATTAGTATGCAGATTAAAT
TAAAAATGGCCGGTAAATAAATAAATAGTTATTAAAGTGAACGGGCTTGTGTCAGGCATTTAAAGTGCTGGTGCATTTCT
GTGCACCTAGCATCTCTTAGTGTTAACAAAGGAAGATGGAGGGATGAGAGAGTTTGCAGTTCTGATGGCTTGCGGAAAGA
AGCTATTGTTCAGCCTGGTCGTTTTTGCCCTGATACATTTAAGCCTCCTCCCTGATGGCC
>M00285:128:000000000-BF978:1:2111:9825:1878_1:N:0:46
GCTATAACAGCCAGCACCCACATTCTTTCCAGCCCAGGAAATGTAGGACCATGCTGGCAACTTTCCAACCACTTTCCCTG
CTGACGAAGCCAGTGCCTCCCCAAGGAATTTCCTGTCCTTCAGTCAATGGACGGACAAAGCTGGCATCCACCCGTGCCGC
CATGAGTCTGTTGGCACACTTGGACCTGTTGAGTGAGAAGAGGGCTCCCTGAGTGTTGGACCCGCAGAGAAACAGGCTGG
GGTTGGAACTTGGGAGTTGGCAGTATGGTGTTGGAGAAACTGCTTTCATCTTTATTTTTT
>M00285:128:000000000-BF978:1:2111:19035:1878_1:N:0:46
GGCCCATTGGTTCAGGTACCAATGGTGGGGTGGGTGCCTCAGTTCCAGTGGCCGCTCATCACGGACACCAGCCTCCCCTC
CCTGGACTCTGTCTTTACCTCTTGCTATCTTGGTGAAGCAGCCAGCATAA
>M00285:128:000000000-BF978:1:2111:14285:1880_1:N:0:46
GTCTGGTCCTATCAAGTAGGCAATCTGAATGTAAGAGAGCTAATGACAAAGCAGAAAATTGGTAATTGGTTTATTATGGT
CACATATACCAAGATACAATGAAAAGCTTTGTTTTGCGTTCCATCCAGATAGATCGTTTCAAACGTAAGTACATTGAGGT
AGTACAAAAGGAAAAACAATAATGGAGTTCAGGATACAGTGATTGATCGTGTTCTGTTTATGTTACTTGTCTGATAACCT
GAAGAATTTGAGCCCAAATTCCACTTGGACAATTTGAGAATTTGCATTCAGCTTTCAAC
>M00285:128:000000000-BF978:1:2111:16965:1881_1:N:0:46
CCTCCTTCAGGCTGTTCTCCATGTCTGGCTTCCTCCTGACGCCTCGTGACTCTCCACTGCTGGACCTGGATAACGAAGGG
AGCTGGTCTCCTGCTGGCAAGGCTCCACCGTTTTGCCCACAGATCCTATTCCTGGCGACCGCTCCCTCTGGGTCAATTTC
ATTCCCGCTAATTAAACAGATCGTCTCCATTTGACTGACATTCTTCACAGGCTGGTAGAGAAAGGAACTGGTTTTAAAAC
ATCTCACAAGCAGCAGCAGTATGTCCACAAACTATTGCTGCACTTC
>M00285:128:000000000-BF978:1:2111:9302:1881_1:N:0:46
ATTTTTTTGAAAAAAAACTTGTTAAATGTAATTGATTTGCACTATCCCCAAATGACAGTAAATGGTGTCTGTTAAAGTGT
AAAACAATTAGTGAAGTCAAAGAGCTAATTTGATAATAAGCACATGAATGAGACACCTACACAGGATCTTTTTTGCTATC
TCAATATCAGAGAGATGCTGATGAATGGTGAAAGGTGATATGATGAAAGAGATGAAATTATTAAAGTGGCAGTGACACAC
ACACGAGCATTAGCAGCAATAAGATGCAAGCATGGGGGCAGAACAGTGGTAAATCTGACT
>M00285:128:000000000-BF978:1:2111:12060:1884_1:N:0:46
GGAGCATTAAAAGGAAGTAGCCCCGCAAATGATGTGTGTGTCATGATTCTGAGCACTGCCCCTTGATTTGGCTCCTTGGA
TGCCTTGTTGTACAGCACATGGATTCCATGCTGCACTGATTGCATAATGACACACACCTGAGCCCCATCAGGG
>M00285:128:000000000-BF978:1:2111:14745:1884_1:N:0:46
CTCCTCCGCAGATGTGTTTTAGGTTGGGTTATTGGGGCATCTTGCCCTCGGAATCATTGGTTTGTTCATGAAGGGGGGAG
GGGGGATGGATAACCTGCAACCTCGAGTTTGGTTTTCAATGCTGTGCGCAACATCTAATCCCGCTAATGTGCTAGTTATC
TGGATATAAGTGTGG
>M00285:128:000000000-BF978:1:2111:14234:1887_1:N:0:46
TAAGGTGTTTGATAAGGTTCCTCATGGAAGGCTCATTCAGAAAGTCAGGAGGCATGGGATCCAGGGAAACTTGGCTGCGT
GGATTCAGAATTGGCTCACCTATAGAGGACAGAGGTTGGTTGTAGATGGAGCAATATTCTACCTGGAGGTTGGTGACCAG
TGGTGTTCCTCAGGGATCTGTTCTGGGACCCCCGCTCTTCATGATTTTTGTAAATGACTTGGATGAGGAT
>M00285:128:000000000-BF978:1:2111:15172:1888_1:N:0:46
ACTGTCCTTTAACTTTACAATCTTTATTATAACCTTTATCTATTAGCTAAAAAGTTTAAACAATAATTGGATTTAATAAA
CTGGAAACAATAACACAAATACTAATGAAGAAACCGAACCAAAAATTTAAAATAACCAACAATGGCACTGACA
>M00285:128:000000000-BF978:1:2111:12907:1889_1:N:0:46
AGTACTCAAAAGGAAATATTGACAAGTGCTTACCAAAGGAAAAAAACTATCAGGCATAATTGAAGATTTGTTTATATTAG
ATGGAACTAATAGAGGAAACTGAAAACTTTTCATATGAATACATTCCATGGGTTAGTTGATAATTATATTCCCTGTGTGT
TAAGATATTTACCAATGAGATTTTAAGTCAATGATGATGTGCAGGGATCAATGGACATCAGAAGTGACCAGTAAATGGTA
TTAATTCATATGATACCCATTTTTCAAATGGCTCCTCACTTTTGGCTGGTATAAGGAGGT
>M00285:128:000000000-BF978:1:2111:16590:1891_1:N:0:46
ATGGATTGAATTATGTGCAGAGGCTGGAACGGTCTTTCACTGCAAATGACAATGAAGGAGGGAAAAAAAAAATCCATTTT
GCTCTCAGCTACTGAAGCTGAAACAAACCTCGCTGGCTCCTGCCGAACTGCGATTCGAGACGCGTGCTGAACAAAAGCTC
AGGGTTTAATCCTGACCTCCGCAATGTGCAGTGGGAGTATAGAGGTGCCATGGTGG
>M00285:128:000000000-BF978:1:2111:15026:1893_1:N:0:46
TTACAGATAAGTCCTATCTCAACCTTGTATGGGGAAACATAAGCCCTATATTGGGGTGGCACGATAGCGTAGCAGTCTGC
GCGACGCTGTTACAGTGCCAGTGATCGGGGTTCAATTCCCATCGCTGACCGTAAGGAGTTTGTACGGTCTCCTGTGTCTG
TGTGGGTTTCCTCCGGGTGCTCCGGTTTCCTCCCACATTCTGAAAAACATAAGGGTAGGTTAATT
>M00285:128:000000000-BF978:1:2111:13569:1896_1:N:0:46
CTTTGCTGGACTCCTGCACTCAGTCCGCAGGGGTGATCCGCAAATTCTTGTAGCATGCTATTTTAATTCTCCATCTCTGA
CATGCATCACAGCTTGGTACGGGCATTGCTCTGCCCAGTACTGCAAGAAACTGCAGAGAGATGTGGACACAACCCAGCAC
ATCACGGAAATCAGCCTCCCCTCCTTGGACTCTGTCTATATCTCTCGCTGCCTTTGTGACGCTGCCAGCATAATCAAAGA
CCCCACCCACCCCAGACATTCTCTCTTCTCTCCTCTCCCATCAGGCAGAGATCGAAGAGC
>M00285:128:000000000-BF978:1:2111:11456:1897_1:N:0:46
TAGGTATGACCAGCAAGGCAGGCATTTATTTTCTGGCCTAAGTTGCCCCCAGTTAAGAACCATTCACACTGGTGGATCTG
GAGTTGCATACAACCC
>M00285:128:000000000-BF978:1:2111:22006:1897_1:N:0:46
ATGCAATTACCCCCTAAATAACCTCCACATTTCTGTAGTGCACTTCCCCAAGAAAATCTGTTCCCAATTTACACTCCCAA
GTTCCTGCCTAATAGTATCACAATTCTTCCCTCCCTCAATTAAAAACTTTCCCAAATCATCTGCTCCAATCCTTCTCTAA
GGCCATGGTAAATGTCAAGCAGTTATGGTCACTATCTCCAAAATGCTCTCCCACTGAGGGATCAGAAACCTGATCAGGCT
CATTGCCCAGTACCAGGTCCAGAATGGCCTCTCCTCTCGTCAGTCTTGTCCGCATACTGT
>M00285:128:000000000-BF978:1:2111:13885:1900_1:N:0:46
CAGCCTTGATGAGTATGCCACCACCATCACTGACTGTATCAGCAAGCGTGTTGAGGACTGTGTACCAAAGAGGACAATAT
GGGTGTTCCCAAACAGGAAACTATGGATGAACCAGGAAATCTACTCCCTACTGAAGGAGAGGACTGATGAACACAAATCT
GGTGATCCTGATCGGTACAAGAAATTGAGATATGACCT
>M00285:128:000000000-BF978:1:2111:23689:1901_1:N:0:46
TTAACTAACCGTGTTTTACGCATCCAGTACCAAAGCCACCGGAAAGACAAGATTGAGACTAAGCTGCACTCTCCCAGGAA
GGCTCTTTCCATATTTTGCCTGTGAGATTCAATTGATATGCAGCTGATACCAACAATGTGATAATTGATCAGGAACTGAC
GAAGGCAGCGCGTTTTCTAAAAAATGACGTTCCAATGTAAAAGTGTGCTTAAGTATTCAAACATCGTGAAGCAGATGGGA
CTCAACTGACGATTTACACTGAAACATTGTCCAAACAACATTAAATTAACTTCCTTGTA
>M00285:128:000000000-BF978:1:2111:23569:1901_1:N:0:46
ACAGCGCTGGAATCAGTTGCCATGCAACATATGGGCCAGCATCATTTTTAAAACCTGTTGTCATCACTACTATCCACCAC
CACTATCTTCCCACCCCCTACCCACTCTATCCTCTATTTTCTGGTTCTGTGGTTCTGGGTAGCA
>M00285:128:000000000-BF978:1:2111:8684:1902_1:N:0:46
ACCTTGTTTGCGTGAAATTTACCTCACATTGTCCTGGATCAAATCTCTGCCTTCATCAACATTGAAGGGGAACGGCGAAT
GAACGGTGCTACCTTATATTTGTCTTCCACCTGAATAGTGCAGAGAAACGTAAAGCACAGGAACAGACCCTTCGGCCCAC
AATGTCTGTGCTGATCATGATGCCACATTAAACTGATACAATCTTGGATAAAAGAGTCT
>M00285:128:000000000-BF978:1:2111:19299:1905_1:N:0:46
TGTATTTCATGGTGCTGAGTAGTCTGTTAAAGGTTATTTAACTGTACCTCTTACCACTGAAAAGGTAAACTCTGATATAT
CACCAGATTTCGTATTAGGCTAAAACAGCGTTTTATAAGCTAAAACCATACATTTGCCAGTTTCTTTACAAAACTCATGG
AGTATCAACATGAAAACAGTTGTAGTGTATGTATTTCATGCCGCTGAGTCGTTTGGTGACTGTTATTTTAGTGTACCTAT
TACCCCTGAAACGTAAATCCCTCATATAGCAGATTTCCTATTTGGCTAAAACAGCGTTTT
>M00285:128:000000000-BF978:1:2111:8179:1907_1:N:0:46
CACGACCATTTGGTCAGATGAATGGATTATGAGTCTGGTAAATCTGATAAATCTACCTCATTATGGCCTTGTGCCTTATT
GTCTGCCTGCACTGCACTTTCTCTGTAACCGTAACACTTTATTCTGCATACTATTATTGCTATTCCCTTGTGCTACCTCA
GTGCACTGA
>M00285:128:000000000-BF978:1:2111:12454:1908_1:N:0:46
ATGATAGACTCAAAAAGTCAGGAGGCCTGGGATCTAGGGAAACCTCGCTGTGTGGATTCAGACCTGGTTCGCCCATAGAA
GGTGAGGGTGGTGGTAGATGGAGCGTATTCTGCCTGGAGGCCGGTGGCCTGTGGTGTTCCGCAGGGATCCGTTCTGGGAC
CCCTGCTCTGTGCTATGCTGTAATATCCTTTGTCCTGTCCCTGTAACTCAGGCCCTCCAGTCCTGGCAACGCCCCCATAA
ACCTTCCCGGTTTAACCACGTCTCCCCTATAACGGTTGCCAAACCTTCCCACAGTGGTCT
>M00285:128:000000000-BF978:1:2111:12276:1909_1:N:0:46
GGAGTGAACCCAGGTCTCTGGTGCTGTGAAGCAGTGGTTCTACCAGCTGCACAACTGTACCTTCTCTTCAGGTGTATCAT
ATTTCATTAACTTCTCCTGTTTTACACCTCCTGCAGACGCAATTTTGCCCCATTCA
>M00285:128:000000000-BF978:1:2111:7603:1909_1:N:0:46
CAAGTTCCTACATAGTGTAGAAAGTGGCAAATCAATGTATTTTGCTTCTAAACGCTCTTTCTACCAATTGGACATTCTTT
TGTTATATCCTTAATTAACTTTTTACGTTGAAGAGGTAGTCTCAAATAGATATTACCAATCGACTCAGCACCACGAAACA
CATGTATAGCAATTGTTTTAAT
>M00285:128:000000000-BF978:1:2111:9253:1910_1:N:0:46
CAGTGTTCAACACCATCATTCCCTCAGGACCAATCAACACGATGCAAAACCTGGGCCTCTGGACCTCCCTCTGCAATGGA
TCCACAACTTCCATAACGCGAGACCACAGTCAGTGCATATTGATAGTAACATCTCTCCTCGCTGACAATCAACACAGGCC
ACC
>M00285:128:000000000-BF978:1:2111:19392:1910_1:N:0:46
GATTTCCCCAAAGGTTTCCACTCCCTGACAGGCTGGTTTAATCCCTCTGCAATAGCCCCAGCAAATAACTCCTGCAAGGA
CATTAGTCCCAGTCCTGCCGAGGCAGAAACCATTGATTTGGACTGGTCCTACCTGCACCTGAAATGGACCTAGTCCTTCA
GAAATCTAAAGCCTTCCCTCCTGCTTCATCTGTCCAGAACTGCATTTATTTGCTGTGTTCTCTTTTTGTTGTGCTTGTTA
GAAAATAGCACTAGAAGTAATCCTGATGTTATCAACTTCTGCCCCTGCCT
>M00285:128:000000000-BF978:1:2111:22837:1911_1:N:0:46
CCTTGACCATTGTGTATACACTATTTTGATGACTTGCAATTACCTGTTGTTAACTTAGTGCATACAAGAAGGACTTGTGA
ACATTTTTGAGCACTCCTTAAATTTTTCCCATACTAAAGAAAATGTTTCTTTAAGTTTAACAAGGGGAGCTTTTTGTTTT
TAAGAAAAAAGTCTTTATTACACCTGCCATCGTATCTAGTCCTTCCATTTCCTCAATTTTGCACTTTTCTGCTTCCTTTT
AATGCTAAATATTAAATAGAGTATTTTTGAAAATGCTGTGTACAGAAATATTTTGGAAC
>M00285:128:000000000-BF978:1:2111:19798:1913_1:N:0:46
ATACGGAAGGTATGTTCTTGAGATCGGAGAAAATCTGTAATGTGTAAATATATGAACAAGTGAGATGTTGGCGAATTATA
TTTAGTTGCCAATTGTTCAAACGTTAAAAAACATTCCACCCAAAAACAAATCCTAAAACGTGTAATGACCAATCTATCCA
ATTATTTCAAAACTATATCAGTCATAGAAGGTTTAAAGAAAAAAATAACCAAAATGGGACTAGATAAACA
>M00285:128:000000000-BF978:1:2111:20917:1918_1:N:0:46
GAAGGGAAGTAGCTGTTCCTGAACCTGGTGGTGTGGGACTTCAGGCTTCTGTACCTCCTGCCCGATGGGAGCTGTGAGAA
GATGGCACGGCCTGGAGTGTGGGGGATCTTTGATGATGGATGTTGCCTTCTCCAGGCAGTGCCTCCTTTAGGTACTCCCG
ATGGTGGGGAGAGATGTGCCTGTGATGTATTGGGCAGAGTCCACTGCTCTCTGCAGCTTCTTGCGTTCCTGCACATTCAA
ATTGCTGTACAAGTAGACAAGCAGTCCAGGTAGACAAATAAGTTGCAAGGGCCACTATG
>M00285:128:000000000-BF978:1:2111:16972:1920_1:N:0:46
GCATATTCAAATAGAAACTGTATTAATTTTATTGCTTTTAAAATCTGTGGCTAGAACTGATGATTGTGAGTTGTGTGGTA
CCTGAACCATCAGTGATTTCTAATGTACCTGTGGTTCCCTTAATGGATAACTGACCCTCCTGGAGGATGAGCCAGGCAGG
GTCTTTACCTCAGGTTATATATCCAGCATTGGCAAAGTAGAGCTCAGCCTTTGTAGCAGACTATTTTAGTAACTGAGGCA
GTTCAAAAG
>M00285:128:000000000-BF978:1:2111:15590:1920_1:N:0:46
AATACTACATAATTGGAGCTCAAAATCCAAAAAAAAACACTTTGGTTAGAATTTCTGTCCAGATCAATGGTTGACAAACT
CCTTCGAAGACTGTAATCCCTGTTTGTATATTCGAGGGAAATATGACCTTCACCTAACCTGCGAAGACTCTTCGGCATTT
CGTGATTTGCAAAGCCATCACCAGAAATCAACCCTCTAAACTTGATGCAGTCCATCGATCTCAAGTCTTCCTCTCCTTTC
TGGGGGAGACAGGACCAAATGTTAATTCTCAATGGTCGAGCACAATTGCAGTGAGATTT
>M00285:128:000000000-BF978:1:2111:12437:1922_1:N:0:46
TAGCTGTGACACTTTACTCTGCATTCTATTATTGCCTTTACCCTGTACTATCTCAATGCACTGTGTAATGAATTGATCTG
TATGAAAGGTTTGCAAGACAAGTTTTTTACTGTACATAACTTATCGATAGAGAGAG
>M00285:128:000000000-BF978:1:2111:15376:1922_1:N:0:46
GAAATCTCAAACTCTTCTTAATATTCAGTCCTCACCATGACTTACTATTGCTGTAGCAATGTGGTGCAGATGTGAGCATC
ATAACTCACATCATATTGCTGACCCACACTGGTTTCCAATCCAGCAACGCTTGGTTTTAAAATTCTCATCCTTGTGTTCA
AATCACAAAAGCCTCACGAAGCTGAGTGTGAGTTGCTGCCTCAGCAACAC
>M00285:128:000000000-BF978:1:2111:21007:1922_1:N:0:46
AAATGGCACATGTGAAAGATCAGCATGATCTTAATGATTAGTTGGTCAACATGAGGAGTTGAATGGCCTGCTCATTCTTA
TGTCCTTACTATGTTCATCCAATTCCTTAATCATGGCTTTGCCTCCATTGTAGTTGATAGGGCTATATCCCATTCTCACA
CCCAAAGCAAGTCTTCAGCTTCCATCTCACCAGCCTACACATTTTGCTGAAACTTCCACCACCTTCAGAGATGCCATCTG
CTTACATGATGGTCACCACAATTTGATGTAATAAACAATATGCAAAGTACTCTGAAGGTT
>M00285:128:000000000-BF978:1:2111:20935:1923_1:N:0:46
ATCTATGTACACATGAAAAGATCTTTGTCATAGGTGTTGCCTCTCACCACTTATTTCCCAAACAATAACATGTTTTATTG
GAAAAACTGGCCAATTTCAGCAATGTACCTGATGACCCAAATATTTATAGAGATTTTTTCTGCCGCAGCCTATTTGGCAT
ATTCTAATGGTGGGTTGGACTGCATTTTAAATCTTGAATGTATTATTTTATAAATGTCAAACTGTTTCATACGGCACTAT
GAAACCAATCAACATGAGAGAAAAATTTAATTGAGTAGCCAACTGAATAAGCACAAAATC
>M00285:128:000000000-BF978:1:2111:12934:1924_1:N:0:46
GGCTTCTGTACCTCCTACCTGATGGTAGCTGCGAGAAGATGGCATGGCCCAGATGGTGGGGGTCTTTGATGATGGGCGTT
GCCTTCTTGAGGGAGCATCTCCCATAGATACTACCGAAGGTGGGGGGGAATGGGCCCGTGGTGTATTTAGTTTAGTCCAT
TACTCATCAGTGGCCCCTCATCCAAGCCAGACCTTGGACAACATCCGCACCGTGATTTGGGGGCAGCCCTTTTCCCACTG
GAACCAAGAGTGGGGGGATGGGTGTCTCATATTACCAATGTCGGTTCCCACCCCCTCCTC
>M00285:128:000000000-BF978:1:2111:20671:1925_1:N:0:46
CAAGTGAGAGAGAAACGTTGGGAAGAGTGCTTTCCACAGGCAAGCGGAGAACGCGAACGGATCGAACCCCAGGACAGACG
GTAAGAAAAATAAACCTATACACCCCAAAACCCTTAGCCTAATCACCCCAAAACCCTTAGCCTAATCGCCCCAAAACCCT
TA
>M00285:128:000000000-BF978:1:2111:23110:1926_1:N:0:46
ATTGCTCACGAGCCATATCCGTCCAACAATTTGCATTTTCATCTCCTTGAAGATTTTGTAAGAGAACGATGATTTATTTT
AATTCATCCATCTAAAGCCCCAGTAGTCCAAATCTTATACAG
>M00285:128:000000000-BF978:1:2111:22564:1931_1:N:0:46
AAGCTGAACTTTCCTTTGCACTGGTTCTAACTTCTGACTTTGGGTATTCTCAGTGAATTCCAAATGATGGCCATTATGCA
ATACTTGTTTGTGTTGATCAATCTGTTAATGGTAAGGTAATATTTGTGAAGTGTGCAAGATTGTTGAGTTATCTGGATGA
AGGATTATGGAAATTGAGGTAACTGAATGTGTGTTCTAACAATGTGGATTGTATCCCTTTTTTTTAAATTGTGTAGATTT
TGCAGACTAATGTTGCTGAGATTAAATAATTTTAGAAAACAATTGAATTGTTGAAGCGCT
>M00285:128:000000000-BF978:1:2111:19455:1937_1:N:0:46
CACAGGGTATGCATGCCATGAACATTAGCATTTTGCAGCAGCAGCACAGTACATTAGAGGACGAGGTTAAACATAAGTTA
ACGTAGAATCAGTTAAGATATATTATAACCAGGACAGAGTCAATAATTTCAATTTTCTCACTGCAGAAGGGAAGAATGCC
ATGTGTCTAACTCTCAGAGCTTTGTAA
>M00285:128:000000000-BF978:1:2111:12967:1937_1:N:0:46
CCCATATCCCAAAGATATGTGGGTTGGTAGGTTAATTAGATTCTGTAAATTGCACCTCATGTAGGAGAGGGGTAGAAACT
GAAAGGAGTTGATGGGAATGTGAAAAAAAAAAGGGGATCAATGTAAATGGGTACTTGGTGTTCTTAGACTTGTGGGACCA
AAGGGACTGTTTCCATGCTGTATGACCACGCCAGGTCTGATGGTGCTCTGC
>M00285:128:000000000-BF978:1:2111:19675:1939_1:N:0:46
ACTGGGGATTTGTTTGGAAGTGCAGGTTTTGACACGGATTTATCCATCGAAAGGTTAAAACAGCAATTTAAGTCTCCACC
CAGAATCACAGTGTTTTCATTTAAATTAGGAAAAATGCAAACAAATGTTTAAAAAAAATCCGGTTGATCTACATTGGGTA
CAAAAAC
>M00285:128:000000000-BF978:1:2111:16800:1943_1:N:0:46
ATTACTACTGAATAGTACGATATAGATATTAACCTCACAATCTACCTCATTATGGCCTTGCACCTTATTGTCTGCCTGCA
CTTTCACTGTAACTATGACACTTTATTCTGCATTCTATTATAGTTTTCCCTTGTACTACCTCAATGCCCAGTTGTAATGA
AATCTGTATGGATGGCATGCAAAACAAACTTTTTCAGTGTACCTTGGTACATGTAACAATAATAATAGTGGCGGCACGAT
AGCGTAGCGGTTAGCGCGACGCTGTTACAGCACCAGCGAATGGGGTTCGATTCCCGTCGC
>M00285:128:000000000-BF978:1:2111:13453:1944_1:N:0:46
AAAGACGCTGGTGCGCCTTCCATGTGGTTGCATCTATGTGCTGGGCCCAGGACAGGTCATCCGATGTGTTAACGCCCAAG
AATTTAAAGCTGCTGACTCTCTCCACCACAGATTACCCAATGTTGACTGGTGCATGTTTACCCTCCTTCCTAAAATCAGC
AATGAACTCTTTAGTTTTACTGACGCTGAGTGAGATGTTGTCCATTTTACCTCTTGATGGACAAACCCCACATTATCATT
AGGACAGTAGCTCTTCAGCCTGCAGAGCATGTGGTTGAGGAGCGCCCTTGTGATGACTA
>M00285:128:000000000-BF978:1:2111:8794:1945_1:N:0:46
CCAACTGGCTGGAGCTTTTATGGCCAATTCAACCCCTCGCTTCTGCAGTCTGAGTTTCCCACCTGCTTCAAAAAGGCATC
AATTGTACCAGTGCTCAAGAAGAGTGTTGTCACCTGCCTCAATGAGTACCGCCTATTAATGC
>M00285:128:000000000-BF978:1:2111:18288:1949_1:N:0:46
GGGGCATGAACCAGTGATGCAGTGTAAACTAATGGTGCAACAGCTCATTATCACACTTGGGACTGGAACAGGAAAACAAT
GTTATGCTTCACTCCAGAAACACACCCTCTGATGTGCATTGCAAATGGCATTTGTTGGTCTCACAATTTGTTTTGCTGGA
TGATGGATTTCTACACAAAACACAGTGTCTGCTTCCATGCTGAAGCAACAGCATAAGT
>M00285:128:000000000-BF978:1:2111:13674:1949_1:N:0:46
AGGCAAGGTTCTGCTACATGATCTTATTTTCTATAACTGAGGAGAGTGAGATGTCCAGGGAATGACCTCCACTGCTTGCT
AAATGAACACACAGTTACAAACTGAGGAGCAATGACAATCTGGGATGCACAAAAGGCCAGAACTGGTGCAAGGATTTAAG
GT
>M00285:128:000000000-BF978:1:2111:16089:1953_1:N:0:46
GCCAAATATTCTAACCTCAGCAATCCTCTGGGGTAGAAAATTCCATAGATTGACCACACTCTGCAGCAAGAATTTCTTAG
CTTTAGTTAATCACCATCTGTTCTTGAAACCATGCCCCCTTGTTTATG
>M00285:128:000000000-BF978:1:2111:17569:1953_1:N:0:46
GGCAGCCTCCTCATACTAAGCCATGGGCAATTCAACACTGGTGGGGTTCCAGCAGAGAGAAAAAGGGATTTGCACCAGAT
TGCCAAGGCAGCAATGCACACTACATAGCATGGTCATTTTTAAGTAAAATGAGGGATATGCCAGTGATCGTTCAGGCTGG
AGGAGCAAAGAATCTGTAATAAATCAATTCTCTGTGGGATAGCACCAAGCAGGGGACCTGTATAATTCCTTACTGCTTGT
TTTAAGTATTTTCCCAAATACCTTGTGATGTGCTCTGCATTTTTCTTTTGCTATTGGTTG
>M00285:128:000000000-BF978:1:2111:9879:1955_1:N:0:46
CTCAAATGCATCAAGGCGATAATGACCAGGCTGTGCAATAGCTTCTTCCCTTAAGCCATCAGAGCTGTGAAATCTCTAAT
TCCTCCATCTACCCTGTTAAAACGAAAGGGTGCTCGGCGCTCAGAAATGCACCAGCACTTTAAATGCCCGCTACCAGTTC
GTTCCCTATAAAACTATTTATTTAACCTGCTGAATTTAATGTAATTTATTTTTTTAATTTAGTTT
>M00285:128:000000000-BF978:1:2111:12986:1955_1:N:0:46
ATAAGACCAGAGTTAAGTTATCTTACCTCTGCAGTTCTAATACAACAAAGAATTTACACCATATAATCTGACCGTGTGGC
CAAACAGATCTATTCCAATGAACCAAGCAACAGAAGTAACCAGCTGTTACTTCTATTGTCTATTGAAATTGCACTAACAA
AATATTTCACTCAAGTAACATATAATGGAATAGTTACTTCACTGGCACTGTTTGAGTG
>M00285:128:000000000-BF978:1:2111:14004:1955_1:N:0:46
GGTGTTGAAATTGTTAAATAATATCAAGACGGATAAGTCTCCGGGGCCTGACGGAATATTCCCCAGGCTGCTTCGAGAGG
CGAGGGAGGAGATTGTTGATCCGCTCGTGAGGATCTTTTAGTCCTCGCTGTCTATGGGGATGGTTCCGGAGGATTGGCTG
GTAGCGGATGTTGTTCCCTTGTTTAAGATATGTGGTAGGGATAGTCCGGGAAATTACAGACCGGTGAGTCTCACGTCTGT
GGTGGGTAAGCTGTTAGAAAGCATTCTGAGGGATGGGATCTATGAACACCTGTCGAGTC
>M00285:128:000000000-BF978:1:2111:11967:1956_1:N:0:46
ATAGGTCTCCATACCTGCTAGGACTGAGTCCATACACCCTTATAAAATAACTTGAGAACACATGCCGCCGGGCTTGTGAT
AAGACTTTTGAACAGACCTCTTGTGCAAAAAAGATGAGCTCCTGATCTCTCAATCTACATCGTCATGGCCCTTGCATATT
ATTTGACTACCTGCACTTCACTTTCTCTAACTGTCACACTATATTCTGTATTCTGTTATGGTTTTCCTCTTGTACTACCT
TGATGTACTAGTGTATGGAATAATTTGTCCAAATGGCATGCAAAGA
>M00285:128:000000000-BF978:1:2111:10962:1956_1:N:0:46
TATTTGCATGAGGTCCAAGTTCTTGCTTCATCTCAGCAAGCCAACTCTCCAGTGCATTGTAGGATTCCTTCTGTCCAACA
TCATAAGCCAGGATCACCCCTTGAGTGTCTTTGTAAAACTCATTACGCACCTAATGCAAACAAAACTATCACAGCAATGT
AAGAAACTTAAAGGAAGCAGCATCGCTAACATTATCAGTAATAACAGAACTGATG
>M00285:128:000000000-BF978:1:2111:13374:1958_1:N:0:46
GAATCTTAAACATTAACCCCAAAAACCAAACTCATATGTGTGTGTGTGGCAAATTCCTAAACTCAAAGTCCAGTAATTGT
TCTTAAAGTTCAGTTCAGCAAGCTGTAAGGTGAAACATGAGTAAAGGCTTCTTCAGAACCACTGTCGACTGAAGACAAAA
CATAGATGTAGAGAGAACTTAGAGAGGAATTAAGAAATCCAAATGTTCCACTTTGGAACCAAAACAACACTTCAGTGTTT
ACTCGCTAGTGACTTCCTCACCCTGAAAACATCCAAATCATGACCGGCCAGACAAATACC
>M00285:128:000000000-BF978:1:2111:17858:1963_1:N:0:46
GGCAGCAGACCAGTACCATTGATACTATGGTCTAAGGGCACCAATCACAAGTTGGTTCCAGAGAGCAACAATCAACGTGG
GTAGATGAGAAGACAATCTCCATCCTGTCAGTTTGTCTGCTGAGTGGGGATGGAGACATTTGTCAGTTTACTAACAGGTG
TAGTCGTAATAAAAAGTTGAAGTCAAGCTGAAGTAATAAAAGTTCAGTGACAAACGATTTTCCTACCCATTCT
>M00285:128:000000000-BF978:1:2111:16615:1968_1:N:0:46
AATGGACTTTCTTTTGATATATCTGCAATTAACTATTCAAGTTGAAGATGTATACTCAAATAGCTGTTACCAATCGACTC
GGCACCAGGAGATACATGCAGTGCAATTGATTTTATCATGTTCCAACATAGGCGTAGTAGGGAAAGTAGAAAATCGATGT
AATTTGCTTCTAAACGCTCTTTCTGCCAAATGGACATTCGTTTGTCATATTCTCCAACAACAAA
>M00285:128:000000000-BF978:1:2111:10622:1971_1:N:0:46
GGAACACTGAGTTGACAGACCTACCCAACTTTCAAGCATGCTTCCACCATAGCAGCAATAGCACATTCCCACATGTTAGT
CACCACTGTTAGTTCATCAGCCTTCCCTGTC
>M00285:128:000000000-BF978:1:2111:14577:1973_1:N:0:46
AAGAGCAGAGGGACCTTGGGGTGCAAGTCCATGGCTCATTGTGACTACACAGGTAGACAGGGTGGTTAAGAAGGCTTATG
GAATGCTTGCTTTCATTAATCGGGGCATTGAGTACATGAGTCAAGAAGTTATGATGCATCTCTATAGTACGCTGGTTAGG
CCACATTTAGAGTATTACGTGCAGTTCTGGTCACCTCACTACAGGAAGGATGTTGCGGCTTTAGATAGGGTGCAGAGGAG
GTTCACCAGGACGCTGTCTGGCTC
>M00285:128:000000000-BF978:1:2111:9983:1973_1:N:0:46
ACGCTTTACAATGCCAGCGACCTGGGTTCAAATCCGGCCACTGTCTGTAAGGCGTTTGTACATTCTCCCCATGTCTGCAT
GGGTTTGCCCTGGGTGCTCCTGTTACCTCTCACATTCCAAAGACGTACAGGTTAGGAAGTTGTGGGCA
>M00285:128:000000000-BF978:1:2111:8425:1973_1:N:0:46
NNNNNNNNNNNNNNNNNNNNNNNNNNNNNNNNNNN
>M00285:128:000000000-BF978:1:2111:20069:1974_1:N:0:46
GTAGATACCAAACACGATAACAGAGAGAAAACAAGATAGCGGGACTAGTTTTGGATTTCTGTACCAAAGATCTAGCACAA
TCATGATAATCAAATGAGCTCTTTCTATTTTATTAATTTCATTGCCTCTACCTTCAGCATTTGCTCAGCTGTTGGGAGTA
ATACTCAGCGGCATAGATGTGGGAGATAATGAGATCAATTGGTGAG
>M00285:128:000000000-BF978:1:2111:13092:1976_1:N:0:46
AAGGTGTTCGGAAACCGGGGAGGACCAGCACTGGGTGAGGAAGCATGACTGAGGCATTAGCTCCAGCATTGACCTGTGAC
ATGATGATGATCCAAGAGGCTGTTCTCCATCTGTAATCCTCCGTTACTGTTGTCTTGCGATTGACAACATTAGTGCCATT
CACAGAGACATTGACAACACAAGTATTACAGACGGACATTCAGCCTATCATAGTTTATCTAATTAAAGGGGCCCTTCAAC
TGGTTCTTAAAGGCATCCAAGAATCCACCTAGGAGTGAGTTGTTGCACAGATCAGTTTGT
>M00285:128:000000000-BF978:1:2111:17022:1977_1:N:0:46
CATCAGGGATAGGTAGTTAGACTTTCTCTTGCTGGAGATGGTCACTGCCTTGCACTTTTGTGGCACAGATGTTACCTACC
ACTTACTAGTCCATGCCTGAATGTTGTTGAGATCTTGCTCCATATAGGTATGGACTGCTTTATTGAATGAGGAACAGCGA
GTGGAATTGAACACTGTGCAATCGTCAGCAAAAAAAAAACACATTTCTGAACTTATGATGGAAGGAAGGTC
>M00285:128:000000000-BF978:1:2111:10021:1978_1:N:0:46
GTGAAAATCAAAAGTATCTAGATGCCGGATATCTGAAACAGAAACAAAAATTGTAATTGTACATTTTTGTAAGGAAAAGG
CTTTCTCTGGTGTAATATTGTGTGTACAAACTTGGTTTGATCTCTGGTACTTGCTGACCTGACTGTTTGGAGCTCTAAGC
AAGTAGCAGTGGCACATTCCTTTTCTTTCCATTACTGTGCCTTTGTCACCTCCAGCCTTGACTGCAAATGCCAGCATCCA
ACCTTCCACCTTCCTT
>M00285:128:000000000-BF978:1:2111:9609:1978_1:N:0:46
GTATAACCTCCCTACTTTGTGTTCAATTCTCCCAGCAGTAACTTTTTGTGAGCTTTCCTAATTATTTGTTGCACTTGCTT
ACTAGCCTTTTGACAGCCCTGTACTCGGGCAGTCAAAGTCCTCAGTCCAAAGATCTATCGGTCCCTATCTTGAAAATACT
C
>M00285:128:000000000-BF978:1:2111:12695:1980_1:N:0:46
GCCTGGGTTTCCTCCGGGTGCTCCGGTTTCCTCCCACATTCCAAAGACGTATGGTTAGGAAGTTGTGGGCATGTTATGTT
GGTGCCAGAAGCGTTGGCGACACTTGTGGGCAGCCCCCAGAACACTGCACAAAAAAGATGCATTTCACTGTGTGTTTTGA
TGTACATGTGACAAATAAAGAAATCTTGTATATATCTTTGCGATGTGGAAGGAAACTGGAGTCCTTGGAGGAAACCCATG
GAATCACTGGGAGAACCTGCAGACTCCACCTGGACAGCACCGGATGTCAGGATTGAACCT
>M00285:128:000000000-BF978:1:2111:10095:1980_1:N:0:46
CCTCACTATTCATTGCATTATCAGTGGAGTCTCCTTGCATTTGTACTCCCTGTTTGTCTTCAGACCAGTTTGTAGGATTA
TGTCTACCTCAGAGGGCAGATGTGGTCTCAGGTTAATTTCTAATCTGAACAATGGCACCTCCAATGCGACAAGGTCACTC
ATGCTAGGCTGATCCAGAAGAATGTCAGATTGTAGGTTGGATTCAAAACTGGCATGGCCATAGAGGGTAGTGTGCAAGGG
TGGTTCACTGACTGGAGGTCTGTGACCAGTGGTGTTACACAGGAAAACAGTGCTGGG
>M00285:128:000000000-BF978:1:2111:14717:1987_1:N:0:46
GCATCATTACTTCGCGGCTCTTAAACTCGATCCACAATTTATGAATACTAACATCCCATAAGCTTTCTTAACTACCCTAT
CCACCTGTGAGGTAACTTTCAGTGATATGTGGTTATGAACCCCCAGATCCCTCTGCTTCTCTACACTACCCATAATCCTG
CCATTTATCTTGCACTCTGCCTTGGAGTTAGTCCTTCCAAAGTGTACCACCTTGCACTTCTCTGGATTGAATTCCATCTG
CCACTTCTCAACCCTTCTCTGAAACCTCTCAATATCCCTCTGTAAGCTTCAACAGCCCTC
>M00285:128:000000000-BF978:1:2111:23465:1987_1:N:0:46
GGCACAGCTCTCCCTTGCCCCTTCCCTGAGACAGAGGTCGACTAAACAACAACACTGCTCTAGTCAGCAATTTTGATGAC
AATGTTGGGGTTGGTCCTTGGTGAGTGGGGAGCAGCGGGTTCAGAGACTCCCAGAAAGTTAGAGTAAGTAGTGGTCAATG
CTATGCTGATAGTTTGCAGTGATAAGAACCTTCAACTCTTCACATGAATGAG
>M00285:128:000000000-BF978:1:2111:17566:1989_1:N:0:46
CACTGACGGGTGTCCCTCAGTCCCTCTGTCCCTCAGGGGGAGATCTGTACACTGACCGGTGTCCCTCAGTCCCTCTCCCT
CTCCCTCGTGGGGAGATCTGTACACTGACCGGGGTCCCTCAGTCCCTCTCTCTCTCAGGGGGAGATCGGTACACTGACTG
GCGTCCCTCAGTCCCTCTGTCCCTCAGGGGGAGATCTGTACACTGACCGGTGTCCCTCAGTCCCTCTCTCTCTCCGGGGA
AGTGCAGTACATTGACCGGTGTTCCTGGATCGGTCTAGGTCACGTCATAAGTCAGTTCAC
>M00285:128:000000000-BF978:1:2111:20623:1991_1:N:0:46
CCCCCTTCCATACCTTCAGCTGCCAAGGTCCTGACCTTTGGAATTTCCTGTCCATCTCTCTCCCCGCCAGTAAAATTCCC
CATGAATCCAACCTCTTTGACCTTGCCTTTGGGCATCTGCCTTAATAGGTCCCC
>M00285:128:000000000-BF978:1:2111:15991:1992_1:N:0:46
ACGCACTACAAAACACGTTGGAGATGGGTGTCTGTTGATAAGTGTGGAATTAAGTCACAACGCTCCAACAAACTTGACAG
TGGCGGAAGGATTTTGAAGAAATGATTGTCTGGTCAACTGCAGTAAAGAGGTAAAATAATACAAAGTAGATTAATGTAAT
AAAGTCACAGAGAATACCATGTGTCGAGGTAGTCAGTTTTACTGTATATTGG
>M00285:128:000000000-BF978:1:2111:23749:1994_1:N:0:46
CCCTGACTTTTACACTCATCAGCTCTTTCCACTGTTTATAGCTGATTTGCTCCCTTACAGTGACTTATTGTGGTTTTCCA
TTAACATTTGTCTCACTTTGAATGGCTTTTGAAAATTTTCCAATATCTCAAATCCATAAAGTCCTAACCATATCTAAATT
CAACTTTTATTGAGGTTTAGTATAATGAGTTGGTGTCTTCATTTAATATAGCACACTCACAGGGCAGAACTGATCCCTTG
ATACCCACTCTGTTGATGGTTTGAGGTGCCTAAATGGTGCAAACGTTATCACATTTGGC
>M00285:128:000000000-BF978:1:2111:11843:1996_1:N:0:46
GGGGTCAGAGGGTAGTTATGTCCAAAGGACAATGACACCCAAGAGAACCATGAGGAAGACTGAAAGATCAGATATATTAC
TGAAGTAAGTCCAACATGAAAAGTCAATGATAACACCCCAGCAAAAGTCCAGTGATATATATTGTGCACACATGTGCTAG
CTGAGAAGAACTTGCAGATAAATAAAACACACCTGGTTGAGGTAATAGTGTCTCTGGTCTATCTGTCTATATACACTCCA
ATGCACTTCATCAAATCTTGAAACCCCACTGAAAATGCTCACCTTACAAGCACTGATTAC
>M00285:128:000000000-BF978:1:2111:8309:1998_1:N:0:46
GTGCCTGTCGGACTCGGCCTATCGGTTTGGGGGTGGGATGACCGGGCTGTCGTCCTCCACCACTCCCCTCTCCATTACAG
AACATTTCTTCCAGTGATTCCCGATGGGGTGGG
>M00285:128:000000000-BF978:1:2111:14607:1998_1:N:0:46
GTCTAATTCCCATCAAGGTCTTTTTACACTTGCAGTTCCTTAACTCTACCCACAAGGGTTCTACATCTTCTGACCCTATG
TCACTTCTTGCTAAGGATTTGATTTCATTTTTTACTAACAGAGCCACCCCACCCCCTCTGCCTGTCTTTTTTACAGGATG
TGTC
>M00285:128:000000000-BF978:1:2111:19903:1999_1:N:0:46
CCTGTAGACTCCAGCATCACTTTCTGTAACATTTACAATGTTCAAGTAATGTTGCCCAGAATCTTTTTCCCCAATGATGT
AATTGGTGCCTTCAAGTATTCTGTCATTCCAATACCAATTTACACTAGGTTTTGGAGTACCAGTCACAAAGCATTGAAAA
GATGCAGTGTTCCCTATGGCTGTGTTGCAGTCAAGAGGAGAAATCACAAACTTGTGTGGAATTTCTGTTACTTGAAATTC
AAACGAACATGTTTCAGAAGCCTCTGCTTTAAACTGAATAGTCTCATCTTTGGCAGGTTC
>M00285:128:000000000-BF978:1:2111:10766:2000_1:N:0:46
TCCTCAGATATCATCTTCAGATTGTTTTTTTCACATCTTCCTGAGAGGAAAGGCAGATGTGCAAGATCCTGAGATGAGAC
CCCAATTTAATTTCACATCAAAAGACAAGCACCTCCAATAATGCAAGATTGTTTTGGGACCTCACTCAATTTCCTACAGA
GACTGAATGATTGTCTTTAGAGAAGGATTTGAATCCACAAACTACTGACTCAGAGCCAAGAACGGTATCACTAACTGTTA
TTTGCAGCTCAATAGCAGATAGTCCTGTTCATGCCTCTCATTTTGTCTGTGCATATATTT
>M00285:128:000000000-BF978:1:2111:9548:2001_1:N:0:46
TGGCTCGTTTGGCCATCAATGTAACAAAAGCAATCATACGATTAGCAGAAGCAGGTAAATGGCCAGACTTTATCCATGTA
AACATAAGTCATACAGAATTCTTACAACAAGAACTCAATTAGAACAAAATAAACACAAAGTCCAGTTCCGATCAAAGTGT
TGCTAAACTGCAGTGATTATGGTTGTGCAGGTTGGTTCAAGAACCGAATG
>M00285:128:000000000-BF978:1:2111:11204:2005_1:N:0:46
CATGATATAGTTTGAGAGAACCATTGAAAAGTGGTAGGGGGTATTGGATCCTTCCATTTGAGCAGGATGGCTCGTTCTGG
CCATCAATGTAACAAAAGCAATCATACGATTAGCAGAAGCAGGTAAATGGCCATGCCTAACTGAAATCTATGTACACCAC
ATCCACTGTTCTACCTTCATCAATGTGCTTTGTCACCTCCTCAAAGATTTCAGTCAGGCTCATGATGCACAACCTGCCCC
TCTCAAAGCTATGCTGACTGTCCGTAATCAGCCTATGCTTCTCCAAATGCCCATAAGTCT
>M00285:128:000000000-BF978:1:2111:17848:2006_1:N:0:46
GAGTCTTTTGGTACATGCTTCTTTATTGAGATTAGTGTTTCTGTAACTCCTATGATTTCAGAATTAGATGTTGTTGAAAG
CAAATGAGTAGCTAATAATTATTAGAAACTGAGGTCAAATTACTGAGTAATTTTAACCAATATAGATCAAAATGAGAAGT
TTA
>M00285:128:000000000-BF978:1:2111:19341:2006_1:N:0:46
GACCCACTTGACACTCTATGAAAAGACACGAATTTTACTTGATGTCACTTCAAATTATCTGTTACAAACTTGAATATCAA
AACAAATGCGACACAGTCCTAAGAGATATGAAGCCTGACATACAAAGACAAATTCACTTCTTTCTTTCTAATGGAAATTC
TGAAATATTGGAGGGGATCACAATGCTCATTTCAGTCATAGAAATGTGAATTAGGAGGGAAAATCTGGATCAATTTGAGA
TCGGAAGAGCACCGTCTGAACTCAAGTCACTCCGCGAAATCTCGTATGCCGTCTTCTGCT
>M00285:128:000000000-BF978:1:2111:19326:2009_1:N:0:46
CAGTGCCACTTTTCAGTGTTGCCAGTACAAAATTGATCATGTTGGTCCAGACAAATGATGTTCTTTGACAGTCAATAAGA
AAATCAGGTCTCAATTACCTAACATACTCAATGGCAACACAATTTAAATAGCTACACACACTGAAATCAAAGACTTAATC
AGACTGTTGCAGAGCTCTCAAAA
>M00285:128:000000000-BF978:1:2111:19011:2012_1:N:0:46
TGCTGGCTTTTAATAACCAAACTCCTGTGGGCAGATTTACTCAGGCAGATTTTAATAAACACACTTTATGCACTTGGTTT
TGTGGGGTTTCTGCAGCTGAAGCTTGGCCCAGGTTTCAGACTTTAGCTGTCTTTCTACATGAAGTTGAGCTGTCTTGAAT
TAATGAAACTGTATGTTCTACTGTTCTTTGTGCAGCTGTCATGGTGTTTGGACAATTAGGACAGAATTTTGAGCTGTGCA
CTGTTGGCAGAGGATTCCCATTAGGCAAGAATTGAGATCACTGATCACCAAAGGCACGG
>M00285:128:000000000-BF978:1:2111:22009:2013_1:N:0:46
CTGATCTGTGAGTATAACTGTGGATTGCTCATTTCTTACACAGGTAACTAAAATCCATGTGTAAGGGAAACTAAACTTGA
ATCTGGATTGCTGCACCAAACCAGAGATTATTGAAGAAATTAAGGTTGAAGCGCAAAATAAAAACACCGCAAAGGTTTTA
GAACATGAGAGCGATGTCGCAAATAGCAATGCCCAATGCAATGACAGGTCCTGTTCCATGAATCATCCTCCTTTCAGAAA
TCAAACTGCAGTTGGATTCAGAAACATCAACTGCTGTTGGACT
>M00285:128:000000000-BF978:1:2111:9411:2013_1:N:0:46
AAAGGGAGACTAGGGGATTCATTTTTGGTTTCGGGTTCAGCAATAGCTCTGACCTAAATTTCACAACGTTAGCATGTCCC
TCTGTCTTCTCTCTCTTTAACTGATCTCTTTAATCTGTTAACCAGATGGTGCTCTCAGTATCAGGATCACCTGGGCATCC
GTGACTTCACTCTATCA
>M00285:128:000000000-BF978:1:2111:8984:2014_1:N:0:46
ATGACATGGGTAGAAAGAGGGACGAGGTCCCGCGTAGTGAGTATAGGGAGTTATGAAAGAGGCTGAAGAACAGGACCACC
AAGGTAGTAATCTCCTGGTGCCACGTGCTGGTCATGGCAGGAACAGGATGATAGAACAGATGAATGAGTGCAGGGGGCAG
GGGTTCAGATTCTTGGATCATTGGAACCTCTTCTAGGGCAGGGGTGACCTGTACAAGAAGGACGGGT
>M00285:128:000000000-BF978:1:2111:15129:2015_1:N:0:46
GATCTACACTCTTTCCCTACACGACGCTCTTCCGATCTGGTCTACACTCTTTCCCTACACGACGCGCTTCCAATCAGGCC
ATCACTCTTTCCCTGTACCACGCCCTTCCGATCAAAACGATACCCGTAGCGGGCATCTGTAGCCCCACCCTCTCCTGAGC
GCACCCGCCGGATCAGCATCCCCTCCGAACCACAGTAAACACAGGCAGGACGGAGAAACGTCGAGGCGGCAGCGCGGCGA
ATCGTCGCTTCTGCGGCTACGATGGCATGGCCTGACGGGCCCTAGAGATGAAATTGGC
>M00285:128:000000000-BF978:1:2111:21590:2015_1:N:0:46
NNNNNNNNNNNNNNNNNNNNNNNNNNNNNNNNNNN
>M00285:128:000000000-BF978:1:2111:8551:2015_1:N:0:46
CAAGAACCTTGCCATTTACCTTATACTCTGTCCTGGAGTTTGTCCTCCCAAAGTGCACCACCTCACACTTCTCCGGATTA
AACTCCATCTGCCACCTGTCAGCCCAGTTCTGCATCCTATCAATATCCCCCTGTAAGCTCCTACAGTCCTCCACACCATC
TACCACACCACCGATCTTGGTGTCATCTGCAAACTTACCAACCCA
>M00285:128:000000000-BF978:1:2111:17940:2016_1:N:0:46
TAGCTATTTGTTAAAAGGCAAACAAGTCAAGCACATCTATATTTATCTACAAGACTGTTTGCTAAAAAAGTAAAGTTTGT
TCAATTATTCTCTGCATAAAACCAGTATGCAAATACTTCTTTTAAATTACTTTCTCAGCAAAATTTAATAATTGATTACC
TGTAATAAAAATTAGTTTGAATGTTCCATTACTAAATGCATCTTTGATGTATCTCAATTGTAGTTTCACTATGCAACCCC
AACATTTGGTGGTTATTTGTAATTTGTAATTTTTTTTTAACAGCAGGAATTTTTGCTGCT
>M00285:128:000000000-BF978:1:2111:22029:2017_1:N:0:46
AATTGTTTCTTTAACTGATATTGACACATTCCTCCCCTTCCATTCCTCGCTTCAGCTGACCTGAAAACACTTCAACCAGG
AATGTTTAGCTGCCAGTTCTGTCATGTTCAGTAACGGCCACCGTCAAACTCCCATACATATCCTTGGCTTTACTT
>M00285:128:000000000-BF978:1:2111:18143:2018_1:N:0:46
TAGAAATCCCACCCTCTGTTTCTAACAAGGTCCGATTGTTTCTTCCCTTATGCTCTGTTACTGTTATTTACTGTTATGAT
CTGTGGAGTCTATACTCCACTTCAAAAGTGACTCCTTGCCTTTTTTATTTCTTATCTCCATCCTACACCACATCTCCATT
TAAAAAAAAATGAAAAAGTAAGCTTTGTAGTCCAGTATCTTTTTTTCATTTTAAATCCAGTTTCTCTGAATGCTGTTGGA
TTATTGGAAGGTGCCAATTGTTTTTAAGAGTCCCCTTGCAGAAATAGTTTACC
>M00285:128:000000000-BF978:1:2111:22821:2019_1:N:0:46
GATCATTGGTGATATTCAAGAAGGAAATAGATAGATATCTGAATGGTCGAGGTATCAAGGGATATGGCGATAAGGCGGGA
ATTTGGAGTTAGAATAGTTTTTTCTCATTCTTTTTCATCCTCTTTCCCCCCCT
>M00285:128:000000000-BF978:1:2111:14918:2024_1:N:0:46
AGGGCAAAGCTGGCAGTGTTATGGAACCCTGGTTCATGAGGAATATTGATGTTGTGGTCAGTAAAAAAAAGACATATATG
ACAGGAGTAGGCAGCTGGGATCAAGTGAATTCCCTGAGTAGTATAGGACACTTAGGAGTACACTGAAGAGGGAAATCAGG
AAGGTAAAAAGTGGGGACATGAGATAACTGACAGATAAGGTAATCCTAAGGGGATCTACAAATAGATTAAGAGCAAAAAG
GTAGC
>M00285:128:000000000-BF978:1:2111:11360:2033_1:N:0:46
GATCTACACTCTTTCCCTACACGACGCTCTTCCGATCTGATCTACACTCTTTCCCTCCTCGACTCCCTTCCGATATAAGC
AAATCTAACACCCAAGCCCGCAACAACGGAAAGTACAAGGTTGGAGCCCCAATATAAATAATCAGGCCTATAAAAAAAAT
AGCTAGAGTAAAGCCAGTCAAAAGGCGATGAGGCGGTTGCACCTATTTTCTAGATTCTAATCTCTGTAGATGGAAAATAA
CATGTATTTTACCGACGCGTTACAGCGGTGGGATGAGGTATTAACCTAGTTCATACAAA
>M00285:128:000000000-BF978:1:2111:23029:2035_1:N:0:46
ATAAATCAAGGAGTTACTTAGCTAAGTAAATATATTCAGATTATACTTTGAAATGAAAGCATTTGCAGATTGAAATCTTG
CATTGCATGAAAGCTAACATTGTTCTTAACTTGAGGTTATAATCAGCCATGATTTTATTAAATGGCGTGAAAGGCTTGAG
GGGCC
>M00285:128:000000000-BF978:1:2111:20786:2036_1:N:0:46
NNNNNNNNNNNNNNNNNNNNNNNNNNNNNNNNNNN
>M00285:128:000000000-BF978:1:2111:9945:2036_1:N:0:46
ATGAATATGCTGCTTGAGCACTGTTGTAGGAGGGAGGGTTTCAGGTTCCTGGGCATTAGAACAAGTTCTGTGGGAGGTGG
GATCAGTACAAACTGGACAATCTACACCTGGGCAGAACTGGGATCAATGGCCTAGGGGAATTTTTACTAGTACTATTGGG
GAGGGTTTAAACTAATAGTGGGGGTGGGAATCCATGCAGAAGGACAAGGGTAAGCAAAACAGATCAGAGAAAAAGTTAGA
AGAGTGGCGTACAGAAAAGTTAAATGCAAAGGCCACAAAGGTTACTAGAATCTAAAAGG
>M00285:128:000000000-BF978:1:2111:14392:2041_1:N:0:46
AAACGTATTTATCATTCCTGATTGGCATCAGATAGTAGTAAACCAAGTCCAACAGTAGCAGTCCACTAATGAACTACCAT
GTTCCATTCCCAAGTGGTGCCAAATTCCAATCCCTCAACTGAAACCAGATTTAAGAATGATCCACTCCGCAGCCCTAACT
ATCTTCTGGAGGGCCTTCCGCCCAGCAGCTGAGCAGCTTCCAAACCAAACAGTGATACATTGAGTTAGGATGTTCTCGAT
GGTCCCCCTATAGAAGG
>M00285:128:000000000-BF978:1:2111:15333:2042_1:N:0:46
AGCTGGGTCAGGAACAGAACACACATTGAATGTAGAACATAGAACATACGTTGTTCTACGTGGAAAGGTTTACCAGGGTG
CTGCCTGGTTTGGAGGATGTGTACCGTGAGGAGATGGTGAACAAGCTGGGGCTGTTGTCCCTGGAGTTACAGAGGCTGAG
GGGAGATCTGATAGAAGGTTATAAAATTATGCGAGACATAGATAGGTAGCTAGCATCATTTTCCCAGGACTGAAGGGTCT
AGTACGAGAGGGCATGTATTGAAGGTGAGAGGGGAAGGTACAAA
>M00285:128:000000000-BF978:1:2111:17892:2045_1:N:0:46
AGCACTCTGAGTGGCACTGAGAACCTCATATCTGTGTGTCAAAAGCACAGAGAAGTCATGGGTAAAGTGCAGAATGGCTG
AACCACCTCCCAAACTAACCATCTGCTACTCCACCTGTGGAAGAATCTGCCGTGTCAACATCAACCCCATCAGCACCTCA
GGACCCGCATAACTAGAGTGGAAGTTATCCTTGATCCC
>M00285:128:000000000-BF978:1:2111:14896:2049_1:N:0:46
CAGTAGCTCACATTCAGATCTGACCATGAAACCTTAAGAATTTAATTTTAAAATCAAGACTAGTTTCAATAATCATAAAA
TTCCACAGTTTGTGGTCAGTAAACCCACCTCGTTCACTCATGTCGTTCAGGGATGGAAATATGATATTTATTTGGTCTGG
CCTACATGTAACAGCAGACCGACCTGTGTTGTTGACGCTAAGCTGTTCTCTTTTCAGCCTGAGGGCAATATTGGATGGAC
AATAAATTTTCACCTCACCAGTGTGCAAATAAATAAAATGATTGTGCAATATTTGTTCAT
>M00285:128:000000000-BF978:1:2111:13463:2049_1:N:0:46
GTATTGTGAGTAAAAGGCAGCTCCCAAGTGATTACTCCAAAATATTTGTATGCCTTCAGTATTGTCCTTTACTGAAGTTT
GTGCATCCATTTTTTAATAGTGGGTTATGAGTAATGAGTCCTGGTGAACGGTCTTGACCTGAAACTCTGGATGTTCATTT
CCCCCCATAGATGCTGCCTCACCCGCTGAATTCCTCCAGCATTTTGTGTGTTGCTCCAGATGTCCAGCATCTGTGTCCCT
CTTTAATCAGTGGCTAGTAGTTACTGTTTAGGAATG
>M00285:128:000000000-BF978:1:2111:19786:2050_1:N:0:46
TATCATTCATCAGTTTCGCTCCACGCTCAGGGTTCCGGCTATCCCATTGATGGGATCAACTGGAACAGATGGATCAGATT
ATGTGAATGCAAAGCATTCCATAATTCTTCATTTCAGTGATAACCTGTTCTTTCCAAGTAACTGAGCACACTGACAGAAG
TACAACAACACTTGCGTTATTTTTCAGGTAA
>M00285:128:000000000-BF978:1:2111:22137:2050_1:N:0:46
CCAAACCACCCATTCACCAACCCTGTCAAGCACTTCCTGTCCCAACCAAGGCAGAGTCTACAGGCTCCACACTGACCTAG
GGACTGGAACAGAAATAAATCAGCCTCAGGCCTGATAGATTGCCTAAGAAGATGGTGATGATCTAGGTGGACAATGATAT
TTCTTGCACTTTGAGAGGGGAAAGGTTTAAAAGGGACCTGAGGTGCAACTTCTTCACAGTGATGCATATATCGAACAAGC
TGCTGGACAAAGTGGTTGAGGCAGGTACAATAACAACATTTAAAAGACATTTGGACAGGT
>M00285:128:000000000-BF978:1:2111:23382:2051_1:N:0:46
GCGTTTGGTCTCACCAATGTAGAGGAGGCCACACTTGGGGCACCGAGTGCAGCAGATGACATTAAGGGAGGTGCAGGTGG
ATCTCTGTCTCACCTGAAAGGATTGTTTGGGTTCCTGGGTGGAGGTGATGGAGGTGGTGTAGGGGCAAGCGTTGCACATG
TGGCAGGTGGCAGGGGCAGTGGAAAGTTCTCGGGGTGGGAGTGGGATGGGTGGGGCGTAGAAGAACGAACCAGGGAGTCG
TGGAGAGAGAGGTCCCTGTGAACAGCAGAAAGGCGTGGGGGGGGGGAGGAAATATTTGGT
>M00285:128:000000000-BF978:1:2111:12403:2051_1:N:0:46
CCTCCCAAAATATACTTTAAATCAAAAATCTAATGACAAGGATAATCTTCTGACCAACCTCTCAGTACTTACCAAGACTG
AGTGAAACAAACCACTGGGCCCCACAGAATTTTCACCAACCATCAAGCAC
>M00285:128:000000000-BF978:1:2111:9065:2053_1:N:0:46
CCGCTACGCTATCATGCTGCCCCAGAAATGCTAGGTCCAATTTCCTAATGGGTGGGACTTCAACCAGTAACAGGTGCCAT
TACAGTAAAAGATGCACTGAACTATTTTTTTGTGCATTAAAAAGAAGTGGGTTTAATACCTCAGGGTCTCCATCCTATCA
CATATATTCTCTTTGTTCTATTCACCCCTCTCCTTCTCTGAAAATCAAAACATCCTTGATTTCTAATGCTCCTGTTTACA
TCAATGGTGCTGAGGT
>M00285:128:000000000-BF978:1:2111:23289:2054_1:N:0:46
CAACACCAACTTCAATGTGCCTCCAAACCTTTGGCCAGTTGAGGAAAAGGACGTTTGAAGATAAATATCTCAGAACTGGC
ACAAAAACCATCAATAATCTCTTCCCTCCTTGAGTTACAGGAGACATACCGCCATCATTGTCTTTTCAAAATCCTTCAAA
TTCACAGGCAGGATAAGCGAACTGTTCTCCCAGGCCAACGTCCTCAGCACTGAGGCCTCATAAAGTTGCATTGACCAACA
CCAGATTCCTGACACAGATTCTCCAATCTGTCGTGTAAAAAGATTACCTTCAATACTTTC
>M00285:128:000000000-BF978:1:2111:23922:2056_1:N:0:46
GAGTATACTATAGGCCCCCAGGTAGCAGTAGGGATATACAGGAGCAGATTGGCAGGCAGTGCTTCGACAGAAGCAAAGAT
AATAGGGTTGTAATAATGGGTGATTTCAACTTCCCGAATATAGACTGGGACATGCTCAGCGCCAGAGGTTTGGATGGGAA
TGAGTTTGTTAAGTGTGTCCAGGATGGATTTCTGGAGCAGTATGTTGACAAACCGACTAGAGGGAATGCTGTGTTGGATC
TGGTTTTAGGAAA
>M00285:128:000000000-BF978:1:2111:24015:2056_1:N:0:46
NNNNNNNNNNNNNNNNNNNNNNNNNNNNNNNNNNN
>M00285:128:000000000-BF978:1:2111:20095:2057_1:N:0:46
GATCAAACCCAACTGCCTTTGATGATGATGGAAATGATTGATGAGGGCTTTCAAAGGGTGTTGGTTGGGCATTTGACAGA
ACATAGTATGGAAACCAATGGGATAATAACGGAGGAAGGAGAATTAGTAGATTGGTCAATAGGATACGAGCATAGACTCA
ACATGCTGAAACAATTCGATGGTGAATGTGTTCTGGTGGGCATTCACCACATGTGACAAACATTCCTCCCAGTTGAGATG
CTGCCACAAAGCGCAGATGTTAAGGCATGCCACAAGCATCGTTTCGGACATCAAAGGAC
>M00285:128:000000000-BF978:1:2111:9765:2058_1:N:0:46
CAGAAAATGTTTCAGGCCCAAGACCCTTCATCAGAAGTGGGAGAGAGAGAAAACAAGTTAGTTTTAGGTAGTTGTTTCCT
CTCTTTCAAAATTCTATTGAAGGGTCGAAGACCGGAAATGTTAATCATTTCTTCAATGCCTCAGATTTGGAGCATCACAC
TTAGGGACTACATTTCACTCAGTTAAAAGAATAGGAAAAACATCCTTCATCTCCTTAATTCCAACACAGATATCAAGATC
TTGAAAAATTGAGTTCTTTACACTCCATCAGTG
>M00285:128:000000000-BF978:1:2111:22091:2061_1:N:0:46
AACTGCAAACTCTCTCATTCCTCCATCTTCCTTGTTAACACTAAGAGATGCTAGGTGCACAGAAATGCACCAGTACTTTA
AATGCCTGCCACCAGCCCGTTCACTTTAATAACTATTTATTTAATTAACTGCCATATTTAATTTACGCTGTGTATTTAAT
TTAATTTAAACTTCCGTAGTTTTTAATGATTTTTTTTGTTCAGTGTGTCTGTGTTTCTCTGCTGTTTGTTATTTAATGGG
ACGAGCACCTGAGGAGGATGGTATCTCGCTCCTATGCATACTATGTATGTATATGGTTGT
>M00285:128:000000000-BF978:1:2111:16819:2062_1:N:0:46
GAAAATCTTACTTGCAGCAGCATCACAGGCACACAGCATCAGATACATAACATTCTCAAGAAAGACATAAATTATACAAG
AAAGAGCACAGAACAATAAAAGCAAAGCCTATTGTAGTGCAAAGTGGTCAGTGTGTTGCTAGATTGACGCAGTGATTAGG
GTCGAGCAGATTGGTTCAAGAACCGAATGGTTGAAGGGAAGTAGCTGTTCCTGAACCTG
>M00285:128:000000000-BF978:1:2111:15080:2066_1:N:0:46
GGCCAATGTAGTGTCTGACTTTCAGATTGTTTACTGGACCTGCCCATTAACTTTCAGTGATTCAGATACAAGGACATTCT
GGTCCCTCTTAACATCAGCATCTTTCCTCTGCTCTCTTCTCTCCTGAATTGGATAACCTCACATTTGTCCACATTATATT
TCATTTACCAGGTCCTTTCTGA
>M00285:128:000000000-BF978:1:2111:18119:2069_1:N:0:46
ACAGTCTTGTTCACGGATCCTGGGAAGAAAGTGGAAATGGCCCGTGCAGTGTTAGGAATGTGGAGCGAAGGTCACCAGGG
ATTATATCAGCACTTTCCTAGTTAGATTGTTATATTAATTATTAGCTGAACAGTATATTTTTTCCTATTTCCAGTACATA
ACTATGTATATCAAACATTCAGGTATTCTTTAAAATATTATA
>M00285:128:000000000-BF978:1:2111:14933:2069_1:N:0:46
CCATTAAATAACAAACAGCAGAGACACACAGAACAAAAAAAACCATTAAAAACTACATAAATTTAAATTAAATTAAATAC
AGCCAGTAATTAAATAAATAGTTATTAAAGTGAACGGGCTGGTGGCGGGCATTTAAAGTGCTGGTGCATTTCTATGCACC
TAGCATCTCTTAGTGTTAACCAGGAAGATGGAGGAATGAGAGAGTTTGCAGCTCTGATGGCTTGCAGAAAGAAGCTATTG
CTCAGCCTGGTTGTTCTCACCCTGATACATTTGTTCTACAATAAATAAAAGGGATCTTTT
>M00285:128:000000000-BF978:1:2111:14415:2069_1:N:0:46
AAGATCAGATATATTGTTATTGAATAGCAGTGTATGTGTGAGGGGCCGAATGGTCTACTCCTTTTTTGTGTGGTTTTTTT
AGTGTTTTGATGTGGGCCTCAAATGATTCAGTAATTATCAGAACACGGAGAAATCATAACGCAGGGGATGAAAAGATGAC
AAGGTGTCTTTTGAAGTAATGGAGAGAGAGAGAGAGAGCAATGTATAGTTTTAAAAGAAAATTCAAGACAAATAATATGA
ATGA
>M00285:128:000000000-BF978:1:2111:21657:2069_1:N:0:46
CTCCACCACTGCTTCCTGCAGCCCATTCCACGCACTCGCCACTCTCTGAGTAAAAAACCTACCACTGACATCTCCTCTAT
ATCTACTCCCTAGCACCTTAAACCTATGTCCTCTTGTAACCACCATTTCAGCTCCGGGGTAAAGCCTCTGACTATCTACC
CAATCAATACCTCTCATCATCTTATATACCTCTATCAGGTCCCCCCTCATCCTC
>M00285:128:000000000-BF978:1:2111:8027:2071_1:N:0:46
ACAGACAAAATTACACATAGAAGCCATTTGTTGAAGTTTGCAATGCATATCTCACATAATGGTAGTAAAATGCCACATGT
GGCAAAGGGAAGTTAAGAAACTTGCCAGAAAGATTGAAATTTATGCACATAGTGGTAAATAATGTACCATTCTGCAGCTG
TTAAAGGGATCATCTGCTCAGCTTGTACGTCACAGTTTAAGTCCTTAACTCTTTAATTCCTAGTAAAAAGTTTTATGTTG
GACAGCTTTTTA
>M00285:128:000000000-BF978:1:2111:12948:2072_1:N:0:46
AATTCAACGGGCAGCGAGGGGAAAAAGGCTGTTGGCATACTTTATGCAAACAAAGATGGCTGTGACTGACCCCCTGATAT
CACTGCAGGAGTCCCCCAGACCACTGTCTAGTCCCCAACAGCTGCAGCTGCTTCATTCATGACTTTCGTGCTGTGGGAAG
ATCAGCAGAGGGGAGGTTTACTGACAATTGTAAAATTTTCAATTTCACACAGGATGCACAGCAAAGAAGCAGGACATTCT
GCACAACCGTTCTGCACAATTCTTTCTAT
>M00285:128:000000000-BF978:1:2111:16356:2072_1:N:0:46
GTGCAGAGGAGGTTTACGAGGATGCTGCCTGGAATGAGGAGCATGCCTTATGAGAGCAGCTTGCAGGAACTCGGCCTTTT
CTCCTTGGAGAGAAGGAGGATGAGGGGGGACCTGATTGAGGTGTATAAGATGATGAGAGGTATGGATGGTCGGAGGCTTT
TCCCCAGGGCTTAAATGGTGGCCACAATGTAGGTTTAAGGT
>M00285:128:000000000-BF978:1:2111:7724:2072_1:N:0:46
ACCTCCACAAAAAATCAGGAAAGCAATGTTAAAATTTAAAATATGAAGGAAATTTGCATACATATAGTATTACTAGATAT
GTACAAAAAATATCTTCAGATTGAGACAATCACACAGATGTGCAGAAAAAAATTACACTCCAAGGCAGGG
>M00285:128:000000000-BF978:1:2111:18776:2073_1:N:0:46
GTAGAATAAGATAAATTTTGGTGTTATCTCTCATATGTTCCAAGTTTCTATTGTAACTTTTTTTTGCAAATATGATTTGG
ATATCATGTTCATTGTACATCAATGGAATAAATATAACTGCTAGACATCTACGCAATAACAGTAACTATCGACTGTAGTG
AAAATATCATTAATCGCCTATTGACCAGCAGTACTCAGGGGCGACCTGATCAAGGTATGAAAAATTATGAGAGGCCCAGA
GAGGGTAGATAGTCAGC
>M00285:128:000000000-BF978:1:2111:16173:2073_1:N:0:46
ATTATTTATGTTATTGACACATTACTTCAGCTAAATTCATTTTATTACTTGAAAACTTCATCTCAAACCAATAATTTCCC
ACTGTGCACATTACTAAATTTCTGGTGTGAAAGTCTGCAGCTCTATTTTTTTTGGAAAACATTTGGCTTTCAAAAATTTA
AAAAAAATGATCTACACATTATTGACTTCTTCCTTTCCCACTGTATGACACTCAGATTCATTGTGTGTTATTGCCAAAAT
ATTCTTTTCCAGAGTCCTTAAACAGAAAATCATTAATTCCCTTATGCATTTGTCATCAT
>M00285:128:000000000-BF978:1:2111:8142:2074_1:N:0:46
TGTTATGATCTTCTTCATTAGTATGTGAGAGCTTAACTGACCACACAGGAAGTTTCCTCGATCTGTGTTGATAGTTTCAA
TGGGCAAAGCAACATGGCAGTTTACAACTTGGAGAGCTGAAGAAAATCATCGGTTACCTTTCTCACTGAAAAAAATAATT
CTAAGGCATATCTCACTTGGAAGTGGAATGTGGATGAGAACTTTCTAATCTTGCCCTGTATCTCTTGGCGCCTTGCAAAG
CTAATTAAACAAATAATGAGGATAGAGTCACCTTCATAGTGACATTTCATGCTACAAAGG
>M00285:128:000000000-BF978:1:2111:9743:2074_1:N:0:46
AGTTCGTTCATGGACAACGGCTGCTGGATAATTCAATGATAAGGAAATGTAAACAACCAAGTGTACTTCAGACGATGGCC
ATCCCGGCTCAGTATTGCATTCACTGAAGGGAAACGACATGACATTACAGCACCGCCCTCCCACCCCCTGACCTGAGCTT
AGTTGATTTAATATATATATATATAACTAATATCATTGGTATTTGACAGGAACGTATGTTTGTATAGGAACTTAAACTTC
ACAGTGACTATCAAACACTTTGACATACAAGTAAAGAGCAGTAGTAATGTTTGG
>M00285:128:000000000-BF978:1:2111:10011:2075_1:N:0:46
CATGTAATGATGAAAAAGAAGTGGATCCAAGATTGAGCCTTGGGGGACACCACAATTCAATTTATAGCTCATTGATGAAC
ATTCATTAATTCTTATCAAAACATTCTCTGGTTCTAAGACAGGATTGAAACAAATTACAAATAGATCATGACAGAAGGAT
AAGAAGACACAGGAGGCAACACAAGCACACAAACTCAGCAGGGCAATGGCGGCCTGGAGGAGAGACACTAGAACCGGACA
CAAGAACAAAAAGGTTGGGATGGGGACTCTGGAGGCCGGCCAGGATGC
>M00285:128:000000000-BF978:1:2111:17726:2078_1:N:0:46
CCTAACCATACTAGCAGCAACAATTTATGCACTTTCATGGCTAAAAATACTTTCATCTGCATAATGTCAAAACAGCAGTT
TCAGAGAAAAGTTCAGGAAATTACACCACAATGACCACTTCTTTGAAATATGTAGCTAAATAAATACTTTAAAATTCAAA
AATATCATGGTAGTGAAAAAGTGAACTTATAGCGTGGTGAGACAGATGAACTAGAGACAGTTGCACCACTAACGAGCCCT
CTACTTGCCTTATGTTCTGACCCGTAGCTTAAAAGCTGTCAGTGTAAAGGTTCACCT
>M00285:128:000000000-BF978:1:2111:8317:2078_1:N:0:46
TCTGCAGACTAAGACTACCTTCCACACCATCAATAACTCTGCCAGTCTTCATGTCACTTGCAAACTTACTGATTTTGCCT
CCCACATCCACATCCACTTCTAAGTGTTCATGGATATTACTAACAGCAAAGGGTCCCAGCACAAACCATTGTG
>M00285:128:000000000-BF978:1:2111:19663:2079_1:N:0:46
GAGCCTTGCCGCTTACACCTTACTTAAGCCTCCTTCTTCCTCTTAACCAGTCTTTCCACCTCTCTTGTCACCCACGGTTC
CTTCACTATTCCATTCCTCCTCCGTCTTGCCGGAACATATCTGTCCCCAACATCCTGTAAAACATCCCTGAACAACGTCC
ACATCTCTGCAGTACACAT
>M00285:128:000000000-BF978:1:2111:16540:2079_1:N:0:46
CTATAAATGGGCATCAAGATTGGCACAACATTGTGGGCCGAATGGCCTGTCCAGTGCTGGAATGTTCTGCCTTCTATGTG
AGGTAGATCTAGAAATGCCATTTCCGGTAGTTTTTGAGCTGGGTAAGGAGTTAGTGGTTTTCCTTCTCAAAATCTACTCT
TCAGAAATTCCAGTTGCTTTTGGGCCCCTCTTCATGATCCGTCCAAGCTTCCGGCTGCCCATCTGTTAAATGTGCTGCTT
TCACATCGATGTAGCAGCAGACAAGATGGACGTAGAAATATAAACCACAA
>M00285:128:000000000-BF978:1:2111:23054:2079_1:N:0:46
TGTTCAAATATTGATTTGGGTTTTTTTTTCTCTTCTAATTATATAACAAATCTTTTTCTTTTTTATCTTTTATATTACAC
TTATGAACTGCGAGATTGTTGGAACTATTTCTTTTATATACATCATACTTTATTGCTTTCTTTTTTTTATTACCTATGAT
TTACTTGATATTTATATAATACATGTGTAAAAATTGTTGTTATATATCTTTACCTGTAATGATTTGTTATCAATCAAAAG
ATTGAAAAATAAAGAAAAGGAGAGGTATTGGGAGTGCTACAAACCATCATATTCTTATTT
>M00285:128:000000000-BF978:1:2111:8071:2082_1:N:0:46
CAATACCATTGACCCAGATCTTGGTAAATGCCGCTATGTCAGGGCACAGAGGGATGTGGTGGACCTTCACTGGTCCTGGA
CTCACTGTGCCGCTGCTGGGAGGCTCAGGACCAAAAAGGGGTCCCACACTCTCAGAGTCCCCAGATATGCCACCTGCTTC
GACTGCCCATGTTCCTGGAACGAGTCGAGGTCCCGGAGCATCTACATCAAGGTCAGTGTGAGGGCAGCGGCCCGGGGCGC
GGAAGAACCTGATCCAAGGCTGGGGCTGGGTGATGAGTGCTTGGGATGATGAGTGCTTGG
>M00285:128:000000000-BF978:1:2111:11705:2085_1:N:0:46
GACTTTCCAGTCTCTCATAACTGAGACATTCCAACTGTGGCAACATCCTGATGAATGTCCTTCTCTTACTGCAGTGGCCA
AAATTGCACACAATATTCCAGATGGGCCCTGGATGATGTT
>M00285:128:000000000-BF978:1:2111:11429:2085_1:N:0:46
ATCCCTTTTTCTCAATTTCTTCACCTCTGCTGCATCTGCTCCCATAATGAGGCTTTCCACTCCAGGACATCCGAGATGTC
CAACTTCTTTTCTAACTGGGGCTTCCCCCTGCCAACTGTGGTTGAGAGAGCTCACACATCGATATCTGCGCCATTTTACA
CACCTCCGCTCTCACCCCCGCCCCCCCCAGACCCAACAGGGATAGAGGCTCCTCTTCCTCACATTTCATCCCACCAGTCT
ACGGATCCCACTT
>M00285:128:000000000-BF978:1:2111:11863:2085_1:N:0:46
CACGTGCTTCAGAGTGGCACTTACGTGTAATTTAACTTTCCCTTTCCTTGACCACATTTCTCTCTCTGTCACTCTCTGCC
TCATTCTATATGTCATTTTGCATTACAGAGCTCCCTGCCTGTGGGATTTGTGAATCTCCTTTCTCTTTTTTTTCCACTGG
ACCGCTCATTTTCACCATGAATGTTGAATGAGCCCATCCCCACACTGACCTTTGGTAATTTTAATTCTCACTGTCCAGCA
AAAACTCTTGGGGTTTATCTGTAAGGTCTATGCACGATGGAAATTTCCGCTATGCCTACT
>M00285:128:000000000-BF978:1:2111:17832:2086_1:N:0:46
CAGACATGCGGATTATAAAGGCTGGCCCGATGGAATTGGTTGAGTATGGTCAGAAGCTTGTTGCTGGGAATGTTGGCCTG
GGAAGAGATACTGACATTGTTTTGCCCAATTTACCACTGAATTTTACATTTGTTTAGAGACTGCATTCGTGGCCTCTCTC
CAGTGCACCATGGAGTCTAGTTTAGGATTTAGGATAGGGAATCCCTTCTACAGTGACAGGATTGAGGTCTTGGAACATTT
TTTCAGGCTATACCGAAGCAAGACAGGCAGCAGTGTAGTTCATCACCCACATCCGAGGTT
>M00285:128:000000000-BF978:1:2111:14059:2087_1:N:0:46
TAAGCCAAAGGTTAGATGTCACGACACAGACAAAACTAACACCTTCATTAAATAGAGGCAAGCACATTTTGATATGAATA
CATTAAGCTTTTTTTTTCGCAATAACGTCATTGGCGTTAATTTCCAGGGTTTTGTGTTAACAATTCGTAGCTGAAATAAA
ATAATTTGCCTGGTGCTGCGTAAGAACCTACAAGTTATAAGCTGACCTTGCTAGAAATCACACAAAAAAAGTAGA
>M00285:128:000000000-BF978:1:2111:13468:2087_1:N:0:46
TGACAGGCAAGAAGGGTAGAGGTCAGAATCAGATTTATTATCACTGACTCTTATGACATGAAATCTGTTATTTTGTGACA
GCAGTACAGTGCAAAGACATAAAGTTACTATAAATTACAAAATAAATAGTGCAAAAAATGGAATAATTAATTAGGGTTCA
TGGACTGTTCAGAAATCTGACAGAGGATGGGATGAAGCTGTTCCTGAATCATTGAGTGTGGGTCTTCAGGCTCCTGTACC
TCCTCCCTGATGGTAGTAATGAGAAGAGGACACGTCCCAGATGGTGAGGACCCTTAATGG
>M00285:128:000000000-BF978:1:2111:22003:2090_1:N:0:46
GGCAGCATGTGAATATGATATGCCAAAATCAACCTGAGGTAGGATGGGATTTCAGGATTCCCAATACAGTTTCTGCGAAT
ACAGATGGAACTTGTGCCAAGGTACAAAGGATGTGGTGAGAATAGACATTTCCATTCATCCAGCAGTCTATAAAGTGAGT
GGCAGGGTGAGGGGATGTGGTAGTGAGGTAGAACTGAGAGTTACCAGCTCAGGGCTGGACTTTGATCCCTGT
>M00285:128:000000000-BF978:1:2111:8380:2091_1:N:0:46
TTCTCGGTTCGCACCACTCGCCCTTACCTTCCCGACGTTTCGCTCTGTCTGGAACATTCTCAAGGGAACTGCCTGTGACC
ATCCCAACTTGGGCTCAGACCTCAATGTCATCCTCGCCTCTTGGGTTTTTATCTCGGCCTTTAGACTAGGGCTTTGTGGA
CCAAGGCAATGAACACCGTGTCACTTGCGGTTAGGTTGTCAGTTAGCGGGCAGTGGGAAACAATCCCTCTTGTGTTCATC
CATCTCGTTAGTGGAGATTTCTAAACACCACACCCTGCCACTTTGCTCGTCTCCCGTGTT
>M00285:128:000000000-BF978:1:2111:16625:2092_1:N:0:46
TCAATTTATTACTATGTTCCAAAGCACTTTTTAAGAGAAAAGTTGCAAGAAATCATTTCACAATTTCTAAGGTTAGCATT
CTGGTATCTATGAAATGAACCAGCAGGGAGTTGTCTTAAAGTGTGTATTGCAAAGGACAGGTATTGAGGTAGAAAAGCAT
GGAGGTCAAATCTA
>M00285:128:000000000-BF978:1:2111:16887:2092_1:N:0:46
CCTTGCCTTAACAGGAATACCATTTTTATCTGGATTCTTCTCAAAAGACGCTATCATTGAAGCTATAAACACATCACACC
TAAACGCCTGAGCCCTTACCATAACCCTTCTGGCTACCTCATTCACTGCCATCTACAGCCTTCGCCTAACCTTCTTTACC
CTAATAAACACCCCACGCTTTCCAACATTCTCACCAATTAACGAAAACAACCCACTAACAATTAACCCACTTAAACGTCT
AGCTTACGGAAGCATTCTAGCAGATTTCATCATTACCTCAAACATAACACCAACAAAAAC
>M00285:128:000000000-BF978:1:2111:9399:2094_1:N:0:46
GGACCTGTTGGGCCAGAAGAGCCTGTTACTGTGCTGTGTAAATAAATGTTTAAAGTTTTAAAACAAGTGGCTTGTCAGAT
CATCCCAGAAGGTAGTGAATTACATCACTGTGAGTCTGTAGCTGCTGATAAATCAGAGCAAGAGTGGGCAACTTCCTTCC
TTCCATGAACCAAATGGGTTTCTAACAATAGCTGGGTAGTTTTTCAGTTAGCCAATACTGATGCTATTTTGTTAAAAAAT
AAATAAATAACTTCATGAATTGAACTTTATTTCTTCAGCTCCTTGGGTGGCTTTTAATC
>M00285:128:000000000-BF978:1:2111:16265:2096_1:N:0:46
CCTCGGAATTCACTCGAAATAGCTGGAAGGGATATCTTTAAGTCAACTGCATAGATATGTGAAAATAATAAAAATGCGCA
CGATAAAAAGGTTCTTAATTTCAAACAGAGATTTGTTTAAATGCAAGAACGATACATTTCATTTTAAAATCTCACATTTC
TGAACGAAGATAGCAACATTTTTCTATTCTCGCTGCCATTCGGAATTTTTGGAAGCTACGTTGAAGATTATTTTGAACAG
TTACAACATATTGAATTTCGTTTTTTTTAACCTTTTATGATAAAGGGTCAAAACATTTA
>M00285:128:000000000-BF978:1:2111:18186:2096_1:N:0:46
AGAAATGGAGCTTAGCATTTTTATAGTCATTACAATAAAGGGGTAATTCTTACACATTGACTTTAGTCACAGCTCACAGT
GTGAGATCAGAGTTGGATCTTTAGCAATCACAGTTTCAGAACTCATTAGTTATCCTCATTTCTCACTCAAAATACAATTG
TTTTCCTATTAAATGACACAGATTTGATTGTATTTAGTATAATTTTAAGCTT
>M00285:128:000000000-BF978:1:2111:18049:2102_1:N:0:46
TAAATGACCGTTACCGACCTACTCAAAACCATGGAATACATACCGACAACTGTTTTCCAGTAGGTACTCCAAGCGTTTAC
TGAAAAAAGTGGCAAAAAAATATATTTAAAACGCTGCTTTTGCAAAATAGGAAAAGTGTTTCTATATAGGCGATTAACGT
TTCAGGGGTAAGAGGTGCAGTTTAATAATTGTTACCAAACGACTCAGCAATATATGCACATACACTACAACTGTTTTACA
GTATATACTACAATCGTTTACTGGAACAAAGTGGCAAATCAATGTTTATAGCTTATTAA
>M00285:128:000000000-BF978:1:2111:15787:2103_1:N:0:46
CGGATTAAACTCCATCTGCCACCTGTCTGCCCAGCTCTGCATCCCTCTGTAAGCTCCTACAGTCCTCCACACTATCTACC
ACATCACCGATCTTGGTGTCATCTGCAAACTTACCAACCCATCCTTC
>M00285:128:000000000-BF978:1:2111:15379:2104_1:N:0:46
CCATATCGCTCTAAGCCCCACCCCTCCAAGTACCTATCCAAGTGCTTTTTAAATGATACCATTGTACCAGCCTGGACCAC
TTCCTCTGGCCGCTCATTTCAAGTAATCAACAGGCTCCTCATGAAATATTTGCCCTTCTAGTCCCCTTTAAATCTTTTCC
ATTTCAACCCAAATATATGCCCCCTAGTATTGGAATGCCCTATCCTAGGGTACAAAATGTTACTGGCCACCTTATCTTAG
CCCCCAACAATTTTAAACATTCTATAAGGGTACCCAGATCGGGAGAGGCAACCTCTTCA
>M00285:128:000000000-BF978:1:2111:17781:2106_1:N:0:46
GATGGTAGCTGCGAGAAGATGGCATGGCCCGGATTGAGAGGGTCTTTGATAAGAGATGGTACCTTTTTTAAGGCAGTGCT
TCATTGGGCAGAGTCTTCTAATCTCTGCAGCTTCTTACATTCCTGCACATTCGAATTGCTGTACCAGACCATGATGCAAT
CAGTCAGGATATCTTCATTAGTAGTTTGCTGGAGCATTCAGTGACAAGCCGAGCCTCCTTAACCTCCTAAGAAAGTAGAG
ACACTGGCATACCTTCCCTGTGAATGCATCTATGTGCTGGGCCCGGGACAGGTCATCCGG
>M00285:128:000000000-BF978:1:2111:21146:2108_1:N:0:46
ATAGTGCTGGAAATGCTCAGCAGGTCAAGCAGCATCTGTGGATGGATAAACTGTCATTGTTTCAGGTCAGCTCTGATAAA
GGATCATCGATCTGAAACACTAGCTCAGTGTTTATAGATGTTGCCTGACCTGAGTGTTTTTAGCATTTTCTGTTCTCAAC
CTGAATTTCCTGTGTAAGCAAGGTTTATTTCTTGCTTTTTGGTGAACACCAATCCAAACTGGGTCA
>M00285:128:000000000-BF978:1:2111:18517:2111_1:N:0:46
AAACCTTTGTAATCTATGTATATCATGGTGATGAGTCGATTGGTAACTTTTATGTGACTGTACCTCTTACCTCAGAAAAG
TCAAATGTAGATATATCACAAGCACTTCCTTTTGGTTGAAACAGCTTTTCTAAGCAGGAGACATCGATGTACCCCATTCG
>M00285:128:000000000-BF978:1:2111:17579:2113_1:N:0:46
ATGCAAAACAGTTATCAATGAATAGATCACGAAAGCATGCTATTCCCTTCCTTTTCCATAAAGAAAAAGCCGTATCTAGT
CTAGATGGTTGAAAAAAAAAATTAGATTGTATAGGACTGGACAAAACAAATTTAGTCAATCCAAAGATTTTACGAAATTG
AAACCATATTC
>M00285:128:000000000-BF978:1:2111:10745:2114_1:N:0:46
GGTTTTAATTAATGGTCGATTCAGGCTGTGACACACAGCACAGAAGCAGGGGACAGAATGAAATGTGGTGATTAATGACT
CCCAGGAAGTAAGGAGAGTTCACTGAAAAGAGCAACCTTAAATTTGAATAAATTGGATCAGTTTAGGGAGCCTTTTGTTG
CAGCGGGGTCTTTTTGTCCAAACCAAATGGTGAATGGAAAGTTTTTTTTTGTTGTTT
>M00285:128:000000000-BF978:1:2111:23391:2117_1:N:0:46
GATCTACACTCTTTCCCTACACGACGCTCTTCCGATCTCGACTACACTCTTTCCCTCCTCGACGCTCTTACGATCTTGTC
TACACACCTTCCCTCTACGACTCGAATAAAAACTATTCAGGGCTAGCGCCTTTAGGATGTCTATAGTGAAAATCTGCCTC
TACTATATCACCTTTTTTAAATAGCGGTACTACATAAGTGTCAAATATATCTACATCAGGTAGATCAACAAATCTTTTTG
GTCCGGCTATGTGAACAATTTTTCCGGGCTGAATGCATGTTGTCACAACATATCGTAAGG
>M00285:128:000000000-BF978:1:2111:15401:2121_1:N:0:46
ATTCAAGCTTCTCCTGATGAGCTATCTGATGAGGTATTTATGTATCTTGATGACTTGTGCTCGGCATCACTGCAGTGTCT
TTGTTGAGCTCAGCGGTTTATCAGAAGTCACCGTGTAATCATGTGGAAACCTCAATGATTGCTGCTGGACCTAACTGTCC
CAACGCATCCTGGATAATGGAATGTCAAAGCAAAATGGATGGGAAAGTTGTGGTTTATTGGCTTCATGTGCTGGTTATAA
ACCCTAACTAGATGATGGATTGGGGGGAACTGTAAGTAAATTCGAGCATCTTTTCCTGTT
>M00285:128:000000000-BF978:1:2111:17602:2121_1:N:0:46
GCGAGATTAGATACTACCGTTTCAGAGGTAACAGCTACAGTTAAATTACTCTTACCCAACGACTGAGCATCATGAAATAC
ATACACTACAATTATTTTCCTGTCGATTCTCCATGACTTTATTGCAAATAGTGGCAAAGAATATGATTTTATTGAAAAAC
GCTGTTTCTGCCAAATAGCAAAACAGTTGCTATACCAGCGATTAACATTTCAGAGGTAATAGGTACAGTTAAATAACTGT
AACCAAACGACTCACAATCATGAAGTACATACAC
>M00285:128:000000000-BF978:1:2111:21552:2122_1:N:0:46
ACCCTCAGACACCTAAAACCTATATTTGATACCTTCTAAGTTCCCGTCTCAACCATCACATTTTATTAAATTGTACGATA
AGGATTAATTTCATTTGAAGAAAACATACGCTAAAATTCTGCAATTAATTATTTTCCCACTGGAGACCGACTACCTGTAA
TGTTTTCAGAGGCTGAAGAGGCCTGGGGTGCTGCTTTTTGTAATTTCTCTTCCTCCTCTTCCTCTTTGATGACCACATTA
AGGAAGGTTCTGTCCTGAGCTCTTTCGGCCTGGAGAGAACGGCCTCCCAACACCGCATC
>M00285:128:000000000-BF978:1:2111:15693:2125_1:N:0:46
GCAGAGAAATTTCAGCAAAAGTTGAAACTCTTCCAAAGGGAGGAAAAAGCAGTTTTATTCCCTCGGGGGGGGGGGGGGTG
GGGTTGAGGCAGGAGGAGGAACCCCTGTCCCTTTCCGATGGAGCCTCCATCCGTCAAACTGCCGTCTGAAGGGGAGTGGC
GTAGGGGAGGCTACGTGGCGGAGGGGGTGAAGAACTGGTTTTCTTTAAGGTATTAAGTCTCAAATTGTGGCCGAAGAAAT
TCCGGGAGGAGGGGTATAATTTTTGGGTCAACTCGGGGTAATGGAAATGTTAATTTTTGT
>M00285:128:000000000-BF978:1:2111:8355:2126_1:N:0:46
TCACGTTAATGTATCCATTATGGAAATGTTGTAATTGGCCAGGCTGTTCCAAGTTGGTCAGAGGTGAGTAAATGATTTCC
TGGTCCAATGGTAGTACCTTCTGTTGTCCACCTGAAGTATTTCCCTGCCAATCTCCGTGCGAATCTCAGTTACACTGAGG
AACGTGGATTAAAACTGCCATAATATTGTTGCTCCACAGTCTGTATGTGTTTCGTTCTTGGAGGATAATTTAAGGAGCAG
TATTGTTCTGTGG
>M00285:128:000000000-BF978:1:2111:21274:2134_1:N:0:46
AGATGTGATTAAAATCACCAATGCGCAAGAGATCAGAATTGGAGGAATACAGAGACCTTGGAGGGTCGTGAGGCTGATGG
AGGTTATGGAGAAAGGGCTCAGATGTGGAAATGGCCTCTAAATCTCTTTGTCCAGGTGGACAAAGTGTAAGGCAGTGTGG
AGTGACATGTTGACAGAAAGTGTGATGAGAATCATGAGGCCACTGTTGTAGGAACCTTCACAATGTGCGGTGCACATCAC
CAAAGACCTGAC
>M00285:128:000000000-BF978:1:2111:17274:2135_1:N:0:46
CACTCAAAAACTTAATTTCAACCCTAAATTTATATCTGCGATTAAAATGATTTATTATAGACCAACGGCGTCAGTCCTCA
CTCATTATCACAGGTCTCCCTTTTTTGGCTCTCTCGTGTTCCTAGGCAAGGTTTTCCGATAAGCCCCTTATTATTCAATA
TTGCTTTAGAATCTTTTGCTATTGCAATTCGAGACTCTGTAAATATCCGCGGCATTATTCGTGGACAGAAGACTCATAAG
ATATCTCTTCACTCAGATGACTTTTTACTTTATATTTCTAATCCAGACGAATCGATCTCT
>M00285:128:000000000-BF978:1:2111:13664:2140_1:N:0:46
GAGTGTCAACCTTTGTACAGTGGATGGAGGTGGGTGAAATAATTTAGGTACTAAAATGTCAGACAGCAGCCCCCACTTAC
TCCTGCCCATAAAATGGTGAACAAAAATAATTTCAAATGAAAAACAAAAACAATTTGATGCACAAAAGAGTTTATGCAAA
TAGTCCAGCAGAACTATGGGCTGTAAAGTTCACTCCACA
>M00285:128:000000000-BF978:1:2111:7376:2140_1:N:0:46
CCCAAAGTCTTTTTTTTGACAAGGTTGATTCTAAAATTCTATCATATATTTGGCAGAACAAGAATCCAAGATTAAGTAAG
AATTATTTACAAAAATTGAAAAAGGATGGTGGTATGGCCTTGCCTAATTTTAGATTATATTATTGGGCAATCAACATCAG
ATACTTAATTTTTTGGACACAAGACTTAAATGTTATTCAATGCCCTAAATGGGTACACCTTGAGTATCAATCAACACTTG
AATTTTCGTTATTCTCTATTTTAGGAGCTTCACTTCCTTTCGC
>M00285:128:000000000-BF978:1:2111:17294:2141_1:N:0:46
CCTGTCTACCGGTGTTCCCATTTGCAGTAAACTATGTACTCATACCTCTAGGTCTCTCTGTTCTTCAACACTCCCCAGGG
CCCTGTCTTTCGCTGTGTACATCCTGCCCTGGTTTAACTGAGTTAAATTCCACCTGCCATTCCTCTGTCCACTTTCCCAG
TTGATCTGTGTAATATTGTACCGTTAGATAAACTTCTTCACTGTCCACTATAACACCACTTTTGGTGTCATCTGCAAACT
TACTAATTATGCCACCTACATTCACACTCAAACCATTAATTATGTATGGCAAACCACAGT
>M00285:128:000000000-BF978:1:2111:20455:2142_1:N:0:46
GCTTAACATCTGTTCCCCAAAGGCAAGGAATGTTTTGCAACCACTGCCTCAGGTCTCCAGGGCCAGCTTGTGTCCAGGTT
CAACAGTGGGACTGGAGCCCACGGAGTAATGACACAGAGACTGGTGCCAGTGTCCCAGCATCTGTCTCCACCCACCCCAG
CTCCTGATCACACAGCACCTTCCTTTCAAAATTCCTGTTTCCTCATCCCTCGATATCGCTAGAGCCGGAGAGTGCGTGTC
AATACTTACATAGATCCGCAGGAACGTGTTGGTATTTACAGAGGGCACCAGGAGTCTGCT
>M00285:128:000000000-BF978:1:2111:16270:2142_1:N:0:46
CTACGGCGACGGTGATATCTTGCTGGATAAAGTGAAATGCACGGGAAGCGAATCCTTTCTGTCCAGCTGTCGTTCCTCAC
CACGATGTCAAAGTGACTGTGATCACAAGGAAGATGTCATCGTCATTTGTTCCGGTGGGTATCGCTGGGCAATGTTCACG
TTCTTTTCAAACGAATTGTTAATTCCAGAATAGGTTTATGTTGAAGTGAAATTCAAAGTAAAGGAACTTGCTTATCTATC
TGTGCAATAATATTTACATTCCATTTGTAGCCGCTCACAGACTCCACTGATTCCGGTATT
>M00285:128:000000000-BF978:1:2111:7949:2143_1:N:0:46
ACCTCCCTCTGACATCTCCCTTGAACCTCCCACCCATTACTTTAAAGCCATGCCCTCATGTACTAAGCATTGGTGCCCTG
GGAACGAGCTGCTGGCTGTGTATTCTATCGGTTCCTCTTAATATTTTGTACACCTCTATCATGTCTCCTCTGGTCCACCT
TATGCTGTAAAACACATGGAGGGAAGAA
>M00285:128:000000000-BF978:1:2111:11213:2149_1:N:0:46
CAGCAGCAGGGAGGAGAGGAATTCACACCAGATACCTGGCAGTCTGATTCCCAGGTAGTAGTGGAGAGGGCTGGGTTTGC
ATCAGGTTCCTGGTACAGTAGCGCTATAGGTAATGCTTTTATAATGATACTTTTTAGCACTGATCTCATTCGTGCTCTTG
TGCCTGGAATGCATCCTGAGTGCTAAATAAGTAATGGTGTTTG
>M00285:128:000000000-BF978:1:2111:11946:2149_1:N:0:46
CCAGTTAACATGACTAACAATGATGTAGGTATAACTAATAAAGGGCTTATTCCAAGAGACTCTGAGCAGCTTTTTTGGAC
TTAAGGCAGAACTACATAAGATTAATTCTGGAATGTTCTCTAAACAATTTGGAATACAATTAATAAAAATCAAATAAAAT
GTTCTCTTCACAGACTGGTGCGGGAAAATTGAGTTTTACTTTCAGGGTTCTTCTGGAATAAGATGAAGGGTTGGGAATGG
GCACTTCTCCTAGAGAATCAGAGGTGTAAATGTGGCTTGAAACTAAATCGTTGGAAGAGG
>M00285:128:000000000-BF978:1:2111:9468:2153_1:N:0:46
GGTTGCTGGTCTGTGCAGACTTGATGGGCCAAAGGGCCTGTTTCCACGCTGAATGAGTCTAGGGCATCAATGTGTGGACA
GTGCCGGTTTAGGTCCTGAGTTTAGGAGGGTGTGGACCTAAGTAGCTAAAGGCAACCTACCTACATGCGGGTTCTGAGCA
CCAGGCTGGGACCTGAGAGTGCCCAATGTCAGGCCTGTCCATGAACCATGAGGGACAACGCCATTGGGTGAGTGTCCAAC
ATGGAATGTGCAACTGGTGACCATCTGTCTAGGGGGGTGTGATTCAGCCCGGAAGCCATC
>M00285:128:000000000-BF978:1:2111:18439:2155_1:N:0:46
ACTCTCATTATTATTACCCTCATGTTGCTCTGCACCATTACATGAGTCTTTGCTCCCCGAACCATCTGCTCACCTGAACC
CCTATCCTCCATTTCACTAGCCGTCGCCAAAGGTCTACGATGAGCCCTTGGAAAATGGGGACTGCTTTCCATTCCTTGGG
GACCACCTCTCGGCGAAGGCTGACATTAATAATGAAGTCCGCCACTGCCTTCAGCTATCCAAGGCAAGGTGTGTCTGAAG
ATGAGCATCTCAAACCTGGCCCAAAGCTCATGGTGATCCCTGCTCTTCTGAATGCCTCT
>M00285:128:000000000-BF978:1:2111:12325:2155_1:N:0:46
CTGAGCTAGAGTTTCACTTCAGAATTAACACTGTCACAAACTTCCTGAAGGTGCTGCCTGATACGCAAATGTTAGGATGA
CTTTTTATAAATCACATTGACCAGAACACTATTGAAAGTCATTATTATATCTGTCTTAATAGCCACTTAATGTGATTGGC
CTTTGCAACATACTGAATTTTCTAAAGCTTATCTGATTAGCAATTTTCCTTCAATGATTTCAAAGGTGTACAAGTGTTAT
GTCAGAACAAGAATAAAAATAATTTTATTTTCTATTCATTATTTTAGGGCAGAATTGG
>M00285:128:000000000-BF978:1:2111:13222:2158_1:N:0:46
GAAAACTTGACGAAGCAACAAATCACACTGAGCCAGAAATGCGTAAAGAGGAGATATGTCATTAAAATCAACTAGCACAA
AGTACACAACAGATTGAATCAGTTTTTAGAATGATTTGGGGCGGTAAAGGGTAGATGAAGTGAACGTAAGTCTCTTGGAA
CGGGAGTTGATATTGGGAAATGCGGAAATGCCCGAAGCTGAGAACAGCTATTTTGTTTCGGTCTTCACGGTGGAAGGCAC
GTTTCACATGCCAAAGAGAGGTGGTACGTTGGAAGGTGAGGACACTTATATAATCAATAT
>M00285:128:000000000-BF978:1:2111:13087:2158_1:N:0:46
GCAACACACCATCCGGGATACATTGTCGGACTCACAGAATTTACTATCTGTACCCCTCACTATCGAATCTCCTATAACCG
CTATATTGCTCTTACCCCCCCCCCCCCCCCCACAAACCCAGGGCCAGGCCCAAAATCCGGGTTCCATGAGTCTTTTTTTT
TTGGTCATCCCTCCCCACCTGATCTAAAGACAAAAACCCAATTTTGGGGGGAACCCACCCCAAAGAGATTTCAAAAAACA
CCCTTATCACCCACACTTTTCTTTCGCTGCTCATCCTTCCTCACCACAACGAACTCCCTC
>M00285:128:000000000-BF978:1:2111:10801:2159_1:N:0:46
GCAGTCTTCCTGCTATTCCAATTTAGGTTTAGATGGAATGAAACCTTCTCCTGAACCCTAACTGTAGTTTCAGAGCATAA
ACAAGAGAGTTTCTTGAATTTTGACATCGTCGAGGGCTTTTGGTGATGGGCGGTAAATGCTAATCTTGCGAGTACTTCCC
CTG
>M00285:128:000000000-BF978:1:2111:21276:2162_1:N:0:46
TATTAAGATACGACTGGGAGTGAGACCTGGTTGACGCCGATGTGAACACTCACTTCTCCTGCGATCGGATTTTGCTCTGG
GCCTCCTCCAGAGCTGCCTCCATTTTGCAGAGCTTG
>M00285:128:000000000-BF978:1:2111:13113:2163_1:N:0:46
TCTAAAGTCTGGTTGGAATGACTCCTCCCTCCAGTAAGAGTTGGCCGAATAAGGGAATCTCACTGTAAGACTGAGTTGTT
TAATTAAAATGGCAATTTTTTGTACAGATTACTAATGTTTCTGTTTTATTTATATTGCTCAAGTGAAAATATTGGCTAAT
CATTTTTTAAGGCTCAAATGAGCCCTTGAATTAACACTAGAC
>M00285:128:000000000-BF978:1:2111:23182:2163_1:N:0:46
GTTCATATGTCATTTCATTTTTGCAGTAGGCATTGCATAGTTGATGAAAAGGCAACTATATTTTTTTTTAAAAAGGATGA
AATTTATTACATTGGAGAAGTTTAACATTTGATCTAATGAAGCACTGGATCAGTAACACTCATTGCATTATATCCAAATA
>M00285:128:000000000-BF978:1:2111:21641:2167_1:N:0:46
ATTTCCAAGCATTTAAAATTTAATATCATTTGCACTTCTATAACATCACTTCAGGTGGGTCAAGAAGTTTCTCCCCAGAT
AATTTATCTGAACCAATGCAATCAATCGGTACCCACTGTTCTTTAACATGAAAACTGTAGACAGTTCTCAGACCCAAAGG
TATTAACTGTGCTG
>M00285:128:000000000-BF978:1:2111:8330:2168_1:N:0:46
GTGAAAGAATATGGAATATTACAACGTCTGGGAGATTTCAGCCGAGTTACCACGATTATAAACACTAGGAACTCCCCTAC
ACTACACCATGGTCGTTCCCTCCCCTGTCCCATTCATCTTTTCCGTGGGTGAATCCATTTCATAAAAGGGAAGGGCTTAA
ACAACAACACCAACCATCAAACATTGTGTTAGAACTCTTGTCATTTCTGTAATAATTTTAATTTTATAATTATCTC
>M00285:128:000000000-BF978:1:2111:20103:2173_1:N:0:46
TTATAAATTGCATCAAACACTGGCAGCAAATCTTAAAATGTCTTTTTATTTGCAATAATGTGAATATAACGAGGGAAGAG
GAAAGTAATTAAGTAACACAAGGTAATTGGCAGAAAACCAATTTACTTTGCAAATTAGTGTAACACCAAAAAATATCCTT
CATCCTTCAAAAAAGTTTGTATTCAAAAGAACACTGT
>M00285:128:000000000-BF978:1:2111:11004:2174_1:N:0:46
CCAGGACACAACAGTTTCTCACCTGTTTTCCTTTATTTATAATTTATTACTTTTGACTTGTGCTATTTATCATTTATATT
TTTCCAAATTTTTATATTTCCCTGTCATGACCTCCACCCAAAATATTTAACCTTATTGCATTACAGCAAAAGAAGGATAT
AGTTACCACAACAGCTTCTAATCTATTCTGCCATATAACCTCATAATTTACAGTACAATACTCTTAAGAGTGTGAACAAA
ATGGGCCAGATCACGCTGGACATTACCCACTGTCTGGACTCAGTGCCTGCAGAACTTCGC
>M00285:128:000000000-BF978:1:2111:17220:2178_1:N:0:46
TATGGCTGAGAACTAATGCTCAGTTGTTGAGTATATTGAAGCTTCATACTGTTAACTCTAAGGTGTTGGGGGAATCAGGT
GAAAAGGTGGAAAGTCATTGACCTTGTGGAATGGAAGATGAGGCTTGAGAGGCTCAGACTACTTCTCATGTGGTTATGAA
ATCATTTGCAGCAGTGGAGCTTCTTTTGAACAAATAACTTTGCTTTCCAAACAGGAGCGTTCATACAAGATGGGAAGATT
GCCACAAGTACAGAATTAACTAGAGATCCAGCGATTACCTCCGGATTTGTTGAATCACA
>M00285:128:000000000-BF978:1:2111:16103:2179_1:N:0:46
TTAGGCCACGGGGGATATTCAAAAGCTTCCATACTTCTTGCATTTCAACATAAGACCAGAGATCACACAGTAAACAGGTT
AAACCTACCAGCCTTGCACTGCTTTGTAAGCCTTCACCTCACGTCTTGCACACACAACATCATCTGAGATATCATCATCG
AGAAA
>M00285:128:000000000-BF978:1:2111:22582:2179_1:N:0:46
GACGGTGACTGTGCTGAGCTGTTTAATAGACATCCCCTGGCATTTTACACTGGACCCGGCATGTATCATCGACACCGTAC
ACCGAGGGTGTATTTGGAAATGGACATTCTTATATTTATCCTCATGGGGCGTCATTTGATATATTTAAGATTACTCTCAC
CACTTGTCTCCCATTCGTTTTGTTATTGGTGATAAATTCACTGAACCCCAAGTACATTTTAGTCTCTGGTAGAAACCGCA
GGGCGCTCCGGGTCCGCAGCAATGGAGAGAATGACAAGGACCCCCTGATGGGGCACCGA
>M00285:128:000000000-BF978:1:2111:18656:2180_1:N:0:46
GTACATGTGACCAATAAACAAATATCTCAGGGTCAGGCCCAGTACCATAGTGGTTAGTGCAACGCTATTATAG
>M00285:128:000000000-BF978:1:2111:9030:2180_1:N:0:46
CTATGCCCCAAGGAATAAGTCCTAACCTGTTGTTCAATTTTTCCCTGTAACTCAACTCCTGAAGACCCGGCAACATTCTA
GTACATCTTCTCTGCATTCTTTCAATCTTACTGATATCCTTCCTATAGTTAGATGACTGCACACGATCCTCTCAATTTGG
CCTCATTAATGACTTATACAACCTCATAACATCCCAACTCCTGATTTATGAATGCCAGGATGCCATAAGCCTTTTTTACA
ACCATCTCTACCTGTGACGCCACTTTCAGGGAATTATGTATCTGAACTCCCAAATCCCTT
>M00285:128:000000000-BF978:1:2111:21501:2182_1:N:0:46
TTACACAGTAAATGGTAGGGCACTGATGAGTGCGGAGGAACAAAGGGATCTGGTAGTTCAGATACATAATTCCCAGAAGG
TAGAGTCACAGGTAGACAGGGTTGTAAAAAAGGCTTTTGGCATCCTGGCATTTATAAATCAAAGTAGCGAGTATAGGAGT
TGGAAGGTGTTGGTGGGGTTGTATAAGTCATTGGTGAGACCAAATTTGGAATATTGTGTGCAGTTGTGGTCGCCGAACTA
CATGAATAATGTCAGTAAGATTGTAAGAGTGAAGAGGGGAGATACTAGAATGCTGGTGGG
>M00285:128:000000000-BF978:1:2111:11196:2185_1:N:0:46
ATAGGCATAACAGCTGATTCATGAGAGATCTGTACATTCACAAGCAATTGAACGGAGTTTTAATTTGGCTCTCGTGAATC
AGTGGTACCTTCAGGATTGTGCTCAGCTGTGAACAGACTGATAACTTTTCAAATCACTCAGCAACCAATTAAACCATCCA
TATCCGGGATAGGGACCTTAAAGTTCACGATGGGGAGAGAGTG
>M00285:128:000000000-BF978:1:2111:10680:2186_1:N:0:46
GATTTGCAAGTTTCTGCACAAAACGCATGGAGTATCAACTGGAAAACAGTAGCAGTGTATGCATTTCATGCTGCTGAGTC
GTTTGGTAACAGTTATTTAACTGTACCTTCTACCCCTGAAAAGGTAATCTGATATATCACCAAATTTCTTATAATGGCTA
AATCAGCGTTTTATAGGCTAAAACCATTCATTTGCCTGTTTCTTCACAAAACACATGGAGTACCGATAGGAGCGCAGTTG
TAGTGTATGTATTTT
>M00285:128:000000000-BF978:1:2111:23034:2186_1:N:0:46
GATCTACACTCTTTCCCTACACGACGCTCTTCCGATCTCGAATACACTCTTTCCCTACTCGACTCCCTTCCAATCGAAAA
TACACTCTTACCCTCAACGGATCGATTTAGAACTTTAAGAGAAAAAATTGTAACTGGCTAAGAGACTAAATCTGGAAGCT
CAGT
>M00285:128:000000000-BF978:1:2111:22215:2187_1:N:0:46
TCCTCGTTTAACTTGTAAAACAGATGGAGTAGTATAGTTTATCACATTGAAGGAAGGAATGATTGCACTAGAGAAGTGCA
GAGGAGATTCACTGGGGTGTTGTCTGTGATGAACCATTCAGTCACAGAGGACTGAATAGGCATAGTATTTTTTCCTTGGA
GCAGAGAAGGCCCGGGAGAATAAATGGGAGATGGAGGGGCAAAAGGAACCCATTGCATGTACTTAACATCAATGAGTGTC
CTAGGGTACTCAAACCATGAAACCAAATTTAAATTGCTGCAAAAGGGACAAGAAAGGA
>M00285:128:000000000-BF978:1:2111:10408:2191_1:N:0:46
AACCCTCTCCAACATCAGCACATCCTTCCTATGGTATGGGGCCCAAAACTGCACACAGTACTCCAAGTGAGGCCTCACCA
GTGCCCCGTATAGCCTCATCATCACTTCCTTGCTTTTATATACTATACCCCTCGAAATAAATGCCAACATAGCATTCGCT
TTCTTTACTGCCGATCCAACCTGGCGGTTAACCTTTAGGTTATCCTGTACGAGCACCCCTAAGTCCTTTGTACTTCTGTG
CTTCCAATTTTATCTC
>M00285:128:000000000-BF978:1:2111:18556:2192_1:N:0:46
AGTGCCAATGTATGCAATAGGCATCTGTAAGGACAGTACAATGACATTCTGCACATCAAACCCACATAGCTTGCATTGAT
AAATTAGGAAAAATTTCATTTCATTTTCCTATTATCAGAATATTTGAGATTAAATTACTTCTGTGAATGCTGGACTACAA
AGTCAATAAATTTATGATTTTTGTTAAAGATTTTTCTATTTATAATGCTTTGTGTCTTTTTATAAGCCTAGAGAGGATGC
AAGCTACCTGCTGCAATTTCCAAATGACAGGTAATTCTTGCAGTCTTATTCCACAGTAAC
>M00285:128:000000000-BF978:1:2111:19056:2194_1:N:0:46
TGATCCACAACACCATCAACCTTTGTGTCATCTGCAAACTTGCCAAGCCTCCCTTCTACTCCCTCATCCAAGTCA
>M00285:128:000000000-BF978:1:2111:7594:2194_1:N:0:46
TCTATCAAGTCACCTCTCATCCTCCTTCTCTCCAAAGAGAAAAGCCCCAGCTCACTCAACCTATCCTCTCCGATCCAGGC
AGCATCCTGGTAAATCTCCTCTGCACCCTCTCTAAAGCTTCCACATCCTTCCTATAATGAAGAAACTAGAACTGAACACA
ATACTCCGTGTGGCCGAACCAGGG
>M00285:128:000000000-BF978:1:2111:17829:2200_1:N:0:46
GATCTACACTCTTTCCCTACACGACGCTCTTCCGACCTCGACTACACGCTTGCCCTCCTCGGCTCGCATCCAAACAAGAA
CGGAAGAGCGCCGTGTAGGGCAAGAGTGACAAAGCAGGAACAAACGGGGGGGAGACGTTGAGAGTAACAGAAAAACGAGG
AAGGAGATAAATTGACTCGGAAGCTTCATTACATATAGCAGTACATTAAGTATCTCCGCGTGCTTTCGCATTGTCAATTC
TATTGGAGTGCTCTATATATGCTGTGACTCTATCAAGTATCAATCAGAAGTCATCTTTTT
>M00285:128:000000000-BF978:1:2111:7444:2206_1:N:0:46
GGACAAGGAGAGATGAATTACTAATGTCAGAATCATGTTAGATACTTTTTCCACATTCTAAAGTATTTCACTCATTCATA
ATGTAAGTTAAATATTTTTATTTATGAAGATTTTTTTCAAATCTGACGAGAAAGTAACCATACAATCCTTATTGAATAAC
ATTACTCCATTTTCACACTGAGATAATTCCACTTGTAATGAGAGAGC
>M00285:128:000000000-BF978:1:2111:8316:2207_1:N:0:46
GTTGGTGACTTGGCACAGCCACACCATGTCGATTTAAAGGAATGAAGCAAAGGATCAAGGTCCTGATTGCCCCCATATAC
TTCTCTAGCTGAACCAAACCACACCTACCCTCTTCTAGGACTTCATCTATCAATTCCTCAAACCCTCCCATTACTTGACA
TATCTACCCACAATCTTCTATCAACCTAATTTTGTTTCAGCGCTAATCCTCTCTTAATTCAGCCACTAGCCCGTGATTTT
CTTTCATTCCACTATTTATCAATCCTGAACT
>M00285:128:000000000-BF978:1:2111:18217:2207_1:N:0:46
TAATTAGGTACCGATCCAACTCCCCTTTAAATGCCCCCACTGACTGAGCCTCTACAGCTGTATGTGGCAGAGAATTCCAC
AATTCCACCACC
>M00285:128:000000000-BF978:1:2111:19883:2208_1:N:0:46
ACTTTGAGTGAACTGTGGATATGAACCCCCAGATCCCTCTGCTCCTCCACACTGCCAAGAACCTTGCCATTTACCTTATA
CTCTGTCCTGGAGTTTGTCCTCCCAAAGTGCACCACCTCACACTTCTCCGGATTAAACTCCATCTGCCACCTGTCAGCCA
AGTTCTGCATCCTATCAATATCCCCCTGTAAGCTCCTACAGCCCTCCACACTATCTACCACACCACCGATCTTGGTGTCA
TCTGCAAACTTACCAACCCATCCC
>M00285:128:000000000-BF978:1:2111:9574:2208_1:N:0:46
GACGGTGCACGTGCGGGCCCGACCAACCGCCGCACCCGCGTGCGGCGCCCAGGGCGCGCGCCCGAGGCTTTGGCTTCCCG
CCTTTTCGTACTCGCGCTGGAGGATGTGGCTGCCCGCTGTTTCGTGCTCGCGTGAGTGGGGCCGGCCGTGAGGGAGTCCG
GTCGGGGATGAGATAGTGACATCGGTGGTGGTCGAGTCCGAGGCCCGGGCCTGTTCCCGCCTTTGCTGCAGGTGCGACAG
CAGAGACGCCGGCG
>M00285:128:000000000-BF978:1:2111:11694:2208_1:N:0:46
CAATTTTGTAAATATTTTGGACTGACTAAATTTAATTTGTCAAGTCCCATACAATCTAATTTTTTCTTCCACCCATCTCG
AGTAGGAACAGCTTTTTCCATATGGAAAGGGAGGGGAAGAGTATGCTTTCATGATCTATTCTTTGATAACTGTTTTTCAT
CTTTTGACCATTTGTCTAATAAATATAATTAGAAATTTTTGAAAAGCTACAATACTTTCCTTTCCGATTCCTTATAAAAC
CAAAATCATCGATAAACTTTTAGGTCTTAATCTTTATCGTAAGGGCTGGACAGTATTA
>M00285:128:000000000-BF978:1:2111:9681:2208_1:N:0:46
TGACTTGTGGTGCAGCATGTCAGATGTGCCAGGAAGCCTAAACTCCTGTTCCTCCTGGTTCCAAGGAAAGATAAAATATA
AAAACCTACTTATCTTTTAGGGCTTTAGTCACAACTCACATGAAGACAGTGGGATTGGTGCAGGTAATTGCAGATGGAAT
CTTCCTAGTATTCTTGATCGCCTCCACTCACAGGTTGTACTCATCTATTCTTTCAGAGCTCTTTAGGCAACTGTTGCTCT
ATTCAAGAACGAGCAGAGGAAACTATATTTGTTTCACTTAAACCAGCCTTTCTCAGGATC
>M00285:128:000000000-BF978:1:2111:15833:2209_1:N:0:46
GTAAGGGTCTGCTCTCACCATGGTCTAGAACAGGAGGCCATCTCATTGAGAGGGTTGGAGGGCCGGGAGATGTGAGCAGA
CACTCGGGGCCGGGGGGGGGGGGTGTGGCGAGGCTCTCGGGTTTGAGATGCGGTGGAACATCCTGGGGTGTTGGTGATTC
CTTGGAATTCTGTCCCCTGAGGGCAGTGGGTGCCCCAACGATGATGGGCCTGGTGGGTTTTTTGGACGTTGGGGTTGGGG
TGGGGAACGGGAAGGCCAGGGCCTACGGGGGGCTGGGGGGATGGGAGCAGGATGGAGGGG
>M00285:128:000000000-BF978:1:2111:22341:2210_1:N:0:46
ACCCGAAAGCATTTGCAATGTCAAAATTCTCCATTGATCACCGCTCAGCTATCTTTTCACAAGAATAAAGAGATCGGCTT
TCATAGATATAGAAAGTGCGGAGTGTTGGTGTAGAATGCTTACAGGAGGATACTGCCAATGCCTCCTACGTGTGGCCTCG
GTAGGCTTTACCAGAAAAACAAAGATTCTAATATGCTTTTGGTTCTTGGAAAATAAAGATTCCAGCCTTCAAAAGGTTAA
CAAGTGTTTTGCATTGATAGAGAAACTTACTTCCTTTCTTAAGTTAACTCAGTTGTCCA
>M00285:128:000000000-BF978:1:2111:19827:2213_1:N:0:46
AACTGCAATCTTGGTATCATTCCACTGTCCTAACATTGTATTAGTGTTGTATTCATCATTACCATGTACACTGTTTACAC
TGTGAGCTTCACAGCAGCAAGGAATTTCATTGCCGCCTGGTGTGGATGACAATAAACTCATCTAGTCTACACCACTTGGG
GTTTCTTGCCTCGTGCCTGGGCCATTGTTCAAGATTGATCGCTGTGGATAGTCCATATTACTCGATCATTATATTTGTGG
CCTTTCTAACACATCGGTCCTTATACACATCTGCAATAGAGGGTAGAGAGAACCTAT
>M00285:128:000000000-BF978:1:2111:16314:2215_1:N:0:46
CCTGCAAGTGTCACCACGCTTCTGGCACTAACATAGCATGCCCATAACTTCCTAACCTGTAAGTCTTTGGAATGTGGGAG
GAAACTGGAGCACCCGGAGGAAACCCACACAGACACGGGGAGAACGTACAAACTCCT
>M00285:128:000000000-BF978:1:2111:10821:2218_1:N:0:46
ACTGCAGTCTTTCTTGTTCTCCTATCAGAAAAGAATAAACTTGCTTTTCTGTTCCCACACTATTGCCTCTGGTGAATCCC
AAGGATGCATCCTGTTGTTCATCTCCATGCTGCCTCCCAATAAGGTGACCTAAAAAAGGTGCAATGAGCTGCCAGTACAC
TTGCTAACTCTAGCTCTATCCTGACTCTCCAATGTCCAGTTTGTCACACAGCTGCTCAACAATGCTTTGGGGAAATAAAA
TCTATCATCTTCAAACCCCTTCACAAGTTATGTTCTCTAAACCACTGAGCTTTTCCTCTC
>M00285:128:000000000-BF978:1:2111:17531:2223_1:N:0:46
TTATACACAAAAACCATGGAATAACTATTGGAAAAGAGTTGAAGGGAATGTATGTCATGGTGCTGAGTCGTTTGGTAACG
ACTATTTGACTGTAGCTTATACAGCTGCAAGGGTACTATATGATATAGCAAAAGATGCTAGTATGTCAAAACCAGCGTTT
AGAATGCTATATCTAGA
>M00285:128:000000000-BF978:1:2111:17158:2224_1:N:0:46
CAGCGATCGGGGTTCGATTCCCGTCGCTGTCTGTAAGGAGTTTGTGCGTTCTCTCGTGTCTGTGTGGGTTTCCTCCGGGT
GCTCCGGTTTCCTCCCACATTCTAAAAGACGTACGGGTATGTTAATTTGGCTGTTTAAAATGGGCGGCGCAGACTCGTTG
GGCCAAAAGGGCCTGTTA
>M00285:128:000000000-BF978:1:2111:21964:2224_1:N:0:46
GATCTACACTCTTTCCCTACACGACGCTCTTCCGATCTGGACTACACGCTTTCCCTACTCGGCTCGATTCCGATCTAAAC
TACACTCTTTCCCTACCCGGCGAGATTCAGAACAATCTCATAAACAATCACAGGACTTACAACGTGGTCGAAAAATATCA
CTAGAAAAGAAAAGTACGGCATATAAAAGACATTCACGTAGCTCTTTCATAGGAGGAAGAAATCTGACAACTAACTGTAC
ATGTACAGCATAATACAGCATAACGATGTCATGATTGATATACAGTACAGCGACCAGTCT
>M00285:128:000000000-BF978:1:2111:10550:2227_1:N:0:46
GGAGGAATGGGTTAGATAGTCTTAGGTGAGGATTGAATGTTAGCACAGCATGGTGGGTTGAAGGGCCTGTATTGTGCTGT
ACTGTTCTTATTGTCACATGTACCAAGGGACAGTGAAAAGCTTTTGTTTGCGTGCTATCCAGACAGATCATTCCGTATAT
AAGTACATGAAGCTAGTAAAAAGAAAAAC
>M00285:128:000000000-BF978:1:2111:13296:2227_1:N:0:46
CGTTGTCACCTGAGTAGTTGTTTTTATGTCTGTTGAATTGCAGAAAGGTCTTGTTTATTCACACTTTTCTATTGTCAAAC
ACAATGCAAGTTTTGATTTGATAGGATTGCGCACTTTAATTTTATCATTTGGAGTTGGATATGCTGACTTGGAGACCGCA
TTGGTAGAAGCTGCTCATTGGGCTCTGGTTAAGGAATGCAGAGATTCAATGCATAACTGCAGATCTGACCCCCCAACTGG
TTACACTT
>M00285:128:000000000-BF978:1:2111:20558:2233_1:N:0:46
GGTCGTCAGAACAGGTCACAGCTGTACAGCACAGAAACAGGCCCTTCGGCCCACCACATCCATGCTGACCTGTTTCCCCA
GCTACACTAATTTCATTTTCCCACATTAGGGCCGTATCCATATATGCCTTTACTATTTAAGTGTCTGTCTAAATGCCTCT
TAAATGCAGTGGGTGTATCTGATTCCACCCCCTCCTCTGGCAGCCCATTCC
>M00285:128:000000000-BF978:1:2111:11270:2234_1:N:0:46
CAAAGAAATTAAATAAACTACTTTTCTATCGTAGAGTTCATGCAAAATGTTTTGGCTAGTTGAGCAGGGTAGCCTGCTCA
CCTGAACTGTGTTCCAATGAAAATCAGGGGATATGGTATTAATGCAGGAAAGTGGGCTGATCTTTTTACCTCAGGGCATG
ATCTTATCGAATGCTAGAGCAGTTCAGATGGCCAAATGTCCTTAT
>M00285:128:000000000-BF978:1:2111:9364:2237_1:N:0:46
CACATTTTAGAACTACCCAGGTAGGCACTTCAACAGATACCACGTACAAGACTATAGACCAACACCAAGGAAATCAGAGT
AACATAAAGGCTCAATATTTGGTTGCTGTGGACATTATGGGTTAAGTTTCTGGTTGAGAGGTCATAAAATGAATCTGGCC
ACAAAAATGTTGAAGAAAGGTGA
>M00285:128:000000000-BF978:1:2111:10527:2237_1:N:0:46
GATCCCTTCAACGGACCTTCGTAATCTGCATTACCAGCAATCATCCTCCTACCCACCCCCATCCCCTAACCGACCCAAAA
CCCAAGAGCTATTCCGTTTCGCTTCTATATAAGTACCTTTTTTTGTGATTTCTCCTATTGTTCCTCTTTCTTATTACGTA
CTACGACATCGCCAAAAATCTAATCCCTCCGCCCCAAAACCAACGCCAGCCCTACACAGACCCCAAGAACTACCATGTTA
CCTATTCCCACGCACGGAAGGGCACGTCTGAGTACGCCAACAACCGCTCCGCTCCCCCG
>M00285:128:000000000-BF978:1:2111:18647:2244_1:N:0:46
CAAATAAAATATTCACATGACAAATATAGAAGAGAATAAGATTACGGGCGGACAGTTTGATAGTAAGGGTGGTTCTGCTC
TGTTATTGTGTTGATGCAGGCACAATGCAATGAATGGTACTATTTTTA
>M00285:128:000000000-BF978:1:2111:8371:2246_1:N:0:46
TCATCATACGTAAACTTTTTCATCCCAGGAATCATCCTAGTAATTCTCCTCTGAACCCTTTCCAACATCAGCACATCCTT
CCTAAGGTATGGGGCCCAAAACTGCACACAGTACTCCAAGTGAGGCCTCACCAGTGCCCCGTATAGCCTCATCAACACTT
CCTTGCTTTTATATACTATACCCCTCGAAATAAATGCCAACATAGCATTCGCTTTCTTTACTGCCGATCCAACCTGGCGG
TTAACCTTTAGGTTATCCTGTACGAGCACCCCTAAGTCCCTTTGTACTTCTGTGCTTCC
>M00285:128:000000000-BF978:1:2111:23674:2247_1:N:0:46
GTGATATTAAATATTCTTCTGAATTTACTGTCAGGATTATTTGACATATTTTGTGTTAAATTGGAAAGTGGTATTAGTGA
CCAGTTCTTGCCCATTGTTTATTTATAAGTTGTGTTCATCAACAGGAATGATGTCAGTAGCAGAGAATAGAATCTCCTTC
ACTTCAGATGTACACT
>M00285:128:000000000-BF978:1:2111:24435:2247_1:N:0:46
ATACTCCATGACTGTAGTGTAAATAGTGGCAAATCAATTGATATTGCTGTTAAAACACTGTTTTAGCCAAATATGAAATG
TTGCCCTATCAGATATTAACTTTTCAGGGGTAAGAGGTACAGTTGAATAACTGTTACCAAACGACTCAGCACCATGAAAT
ACATACACTATAATTGCTTTCCAGTAGATACTCCTTGACTTTAGAGAAAAAAGT
>M00285:128:000000000-BF978:1:2111:9869:2248_1:N:0:46
CATTAGTCTAATTGGACTTCACAGATCTCAAAGTAACAGAATGGGAAGAGGTTATCTTCCATCCCAAGGGACTGCCTATC
AAGAAAATTAACTGGTGGAAGGACTGCCACAATTGGCCCAGAATCTCTTGGCTCAGGGTAACACTGAAGCCAGGGTTGAC
TCTGCACCACCTGTAGTAAAATG
>M00285:128:000000000-BF978:1:2111:10264:2249_1:N:0:46
TACCTCTCCATCTGAGTGAATGATTTACGATTCAGTAGAATAATGTCATGGACTCAGACTTGCGGCTCACAGTCACATCA
GTTCACCCTGGACTCTACAATCCACCCTCACACACTGTTTCAATTACAGCAGCGAAGTAACCACCGACTCACATTCCTAT
GTGTGGGAGCAGAAACTGGAGCAGTTCGAGAAACTCAACGCGCTCACAGGGAGAAGCTGCAAACTCCGCACAGCAACAGC
CAAGGTCAAGGTGA
>M00285:128:000000000-BF978:1:2111:13221:2250_1:N:0:46
TTGATTCTTAAAACTGATGTGTTGTCACAAATCCCCAAAAACAAACTTTAGAAATATGTTTTACAAATATTGCTCCTCCT
GAAAAGCACTGATTTTTTTTGTGGTATGCTGCCACTCAGCCACTTATAGAAATGATTACAGATTAGTGTCTGCT
>M00285:128:000000000-BF978:1:2111:11694:2252_1:N:0:46
GAAATGGGTGTGGTCTCCTCTATGGGGTCCAGTGAATGAAAAGCTCTGTGGTGGCTGAGCTTGGCAGGATCAGAGGAAAG
CATTCAGCTGAATCTTCAGATGGCTTGCTTATGGCAATTCAGTGAGTAATAAGCTTTGTGAAAATTAGCTTGAATGCTTT
TTTCCTGAGTATTTTAGATTGCAAT
>M00285:128:000000000-BF978:1:2111:23125:2254_1:N:0:46
AACTGGCAAAACAAAAGTATATCATGCTCACCAACTTCTATTAGTTCAGGGCTCAGAAATACAATTTAAGTTTCATCCTT
GCCATTTTCAGACTGACATGGAAAAGGCAAAGAGGCATATGGGCAAGCCTGCACGTGGATGTGCACAAACTTCAAGCTGG
CCTAATAAACATGAATTCAACCAGATCATTATAGATATCAATCAAATCAACAAGTTT
>M00285:128:000000000-BF978:1:2111:15130:2255_1:N:0:46
GCCCCCCAGAAGACTCCACGCAAAAAGATGTAATTCACTATGTGTTTCGACGTACGTGTGACTGATAAAAATATCTTGTC
TTATTATCGTAAAAGACAGAGTCTGATTGGGGTAGTCAGCATGGAAAGTCGTGCTTGACAAACCTTTTGGAGTTTTTTGG
AGAGGAAGCCAAAAAGGTAGGCGAGGGTAGGGCAGTGGATGATGTCTACTTGGACTTCAGCGAGACCTTTGACAAGGTCC
TGCATGGGAGGCTGGCCTGGAAGAGTGGG
>M00285:128:000000000-BF978:1:2111:16939:2257_1:N:0:46
GGCTGGACGGTCAGGGCATTTTCCCTGAAGCGTATGAGGCTGAGGGGTGACCCTACAGAGATACATAAAATCTTGAGGGT
ACAGATAAGATGAATGGTCACAGTTTCTCCCCCTGAGGGTAGGGGAGTCCAAAACCAGAGGGCGTGGATTTAAGGTGAGA
GGGAAAAGATTTAAAGGGGATCAGAGGGACAAGTTCTTCCCACTGAGGGTGAAGGGTGTGTGG
>M00285:128:000000000-BF978:1:2111:17770:2257_1:N:0:46
GAATCTCTTTGCTTTTGTACTCAATTCCCCTTGTAATACAGGCCAACATTCCATTTACCTTCGCTACTGCCTGCTGTACT
TGCTCATTCACTTCCAGTGAATGATGCACACATACTCCTAAATCCCTTTGCTTTTCCCCCTTGCCAAGCTCCACACCATT
CAGAAAATAATTTGCCTTCCCGTTCCTGTTCCCAAGGTGAATAACCTCACACTTTTCCACATTAAACTTCATCTGCCAAG
TTTCCGCCCATTCACCCAACCTACCCAAGTCACTTTGAATTTTCCTTACTTCCTCTACAC
>M00285:128:000000000-BF978:1:2111:20856:2260_1:N:0:46
TAACCTCAACTCAGTAATTCCATTGAACCCTGGTAACCTTGTACCCTCTTGCTTATCAAGCATCTGTCCACCTCTTAGCA
ACGTTCCAAGAACCTGCTTTCACCTTACTTTGAGGAAGAGAATATTATTTCTCTCAGGACC
>M00285:128:000000000-BF978:1:2111:7134:2263_1:N:0:46
ATTTCCTTGCTGACTTAGTACTCTGTCTTCACAGTCATAAATATCCTGAAACTGAGATGACACAAATTCCCAGTGTCACA
GAAACCACCTGTGCGCCTGAAATCTATGTTGTTCATTCGAATTGCATCTCTTTCCACATCATCAACTCGGACTTGATCCA
GCTCCCTCTGCTGTTTAATGTAGGCACTGTCTACAATGCGATCTAAAAGACATCTTAAGTAGCAATTTGAATTATTTGTT
T
>M00285:128:000000000-BF978:1:2111:8483:2264_1:N:0:46
CTTATCAAGGAACACATTAACTATTTGAATTGTATAACATGTAGTAACTAATTTTTGTTGCACTCATGCAATATCTAGTG
CGTGTATGAACACACTTGGTGGGAGGGAGCAGGTGGGAGAAAGCAGAAGTGGGCAGAGATCTATAATATCAGATCAGCAT
ATGTATTTATAATGAAAATTGGTTGACCCTTAGATGTCAGGTAACAGAAGAGCAGTCATGAATAACAGAGATCTCAGCTG
GTTCAGAAGAGCAAAGATTTTCTTTTTAA
>M00285:128:000000000-BF978:1:2111:23523:2264_1:N:0:46
CCACACTATCCACCACACCGCCGATTTGGTGTCATCCGCAAACTTACCAACCCATCCTTCCACTCCTTCATCTAAGTCAT
CTATAAATATAACAAAGAATAGAGGTCCCAGAACCAATCCCTGTGGGACACCACTTGTCACAGCCCTCCAATCCGAGGGC
ACTCCCTCCACCACAACCCTCTGCTTTCTACTGGCAAGCCAATTTCTGATCCACACAACCAATCTTCCCTGGATGCCTCG
ACCTCTGACCTTCTGAAGAAGCCTACCATGAGGAACCTTATTGAATGCCTTACTAACATC
>M00285:128:000000000-BF978:1:2111:12559:2268_1:N:0:46
CCCCTAGTGCCCCCCACCCAAGCAAGCAAACAACATGAGGTAGCAGCAAGTGGGGCCATTAGCAACACTAACAGAATCTT
CCAGAAGGGAGGGGCCCAGCAGCCCACACTTGAAGGAATAGAGTGGACCAGCCAAACCTGAGGTGAGCTTTCACAAAAAG
ACTCATCCAGTTAGGGTTCAGGTAGTATGTTCCAGATTGGGGGGCCCCAGGAGCCCACCCCTGGAGGTCCAGAGCG
>M00285:128:000000000-BF978:1:2111:19390:2269_1:N:0:46
GCCCCCAGAACGCTCTACGCAAAAGATGCATTTCACTGTGTGTTTCAGTGTACATGTGACTAATAAAGATATCTTATCTT
ATACTATTTTTTGATGTTCTTGTCTAAAATTGTTGCTATTCCTGACTCAACTCTTGTAATGAGTTTGACATTGCAGTAAC
ATTAAGAAACTGATGCATAAGAATGAAAATGAAATCTCCTGGACATATTCCATAATTTATTAGGAATATCAATGAGGCAT
AATTTTTCCTGGATACATAGGAGCCAAAGAGCTGCCAAGGTAGACAAGATGGGC
>M00285:128:000000000-BF978:1:2111:21524:2269_1:N:0:46
GAAATTTAACGAAGGTAGGCGTTTTTAAATATGCTATATCATAGGTATAGGAATAGAGTCTCATCAGACAGATGCTATGG
TACTTTTTGTCGGAAAGAATGACAAGATGCATTACCTCAGAAGGCCATCCAAAGGCTAGCAACAGGGCAGCAGAATTAAA
TCTCTGTGAGGAAATTATGGCCGGCTTTCTTCTTGAAGGTGGTGCTTAGTGTGGGAGGCTCAAAATTGTCTGCAGAATGA
CGGGGTTTACCAAAAAGTTGGTTTGGTTGGAATTGAGCGGTAACCCATAATGGTGAACTC
>M00285:128:000000000-BF978:1:2111:20849:2278_1:N:0:46
CCTAATGCAGAATAAGCAGAGACAGCCAGTCAGAGAACAGAAAGGTGACAGGTCAAAGGCCATGAGGAAAACAAGAAGTC
ACATTTAAGCCAATTTTATAAAAAAAAGCCACAGCAAACAAACACACAAACCAATAGGAAAATCACAAGTAATGCAAGAA
AAATAAAGACATGCACAAATTATAATTTATTTTGAGGGTGCCATCTGTTTAGTTGAAAAGCTTGAACCACAACAAGTTTC
AGTATCTTGGCCAGAAATACAAATTAAGTCGAGTGGTTAATGTGCGATTTTGTGAATG
>M00285:128:000000000-BF978:1:2111:18060:2281_1:N:0:46
GTCGCTGTCTGTAAGGAGTTTGTACCTTCTCCCATGTCTGCATGGGTTTCCTCCGGGTGCTCCAGTTTCCTCCCACATTC
CAAAGATGTACGGATAGGTTAATTTGGGTCTAAAATGGGTGGCGCGGACTTGTTGAGA
>M00285:128:000000000-BF978:1:2111:14142:2281_1:N:0:46
CTGTTTTCCTTTTGATACTCCATGAGGTTTGTGAACAAACTTGCAAATCAATGTTTTAGCTTAAAAAAACGCTGTTTTAG
TCAAGTAAGAAATCTGGTGATATATCAAGCTCTCCTTTTCATGGGTAAGAGGTACAGTTAAATCAATCTTACCAAACGAC
TCAGCAGCATGAAATACATACACTGCAACTGCGTTCCTTTTGATACTCCATCTGTTTTGTGAAGAAACTGGCAAATGGAT
GGTTTTAGCCTATAAAACGCTGTATTAGCCTAATAAGAAGTTTGGTGATATATCAAGATT
>M00285:128:000000000-BF978:1:2111:11022:2283_1:N:0:46
AAATAACTCCTGGGAGTTATTACAGTTCAATAGGAGCTTCTAACCAAGCGTGTGTACTATATTTTGGTCCAACAACAAGA
CAGGTCAATGTGTAGAGTTTGCATTATTTTCTACGATGATGATATCACGGCTTATTGACATATTATACATAAATGTACCA
GTGCTCCCACCATGACAACGATTGGAGTTACCCAATCACAGAGATAGTTTCCAATTTCTAGAGCTCTGCTTCTTCTTGAC
TTTTCAAGAAATAGAGAAAATGAACTTGGCTTACAGTTGACTAGTTTGAAATCAGGTTT
>M00285:128:000000000-BF978:1:2111:21099:2286_1:N:0:46
TTCGAAGTATGGACAGGTTGGGTGAATGGGCGGTAATTTGGCAGATGAAGTTTAATGTGGAAAAGTGTGAGGTTATTCAC
TTTGGGAACAGGAACGGGAAGGCGAATT
>M00285:128:000000000-BF978:1:2111:18146:2288_1:N:0:46
TTGATGGCATGCACAGCTAAAGGACAACATGAATGGATTATGGCCAATGAAGTACATTGTAAGTTTATCACTGCATTTTT
TTTGTTTATTCATTTTTTAGGATCTGGGCATCAATAGCAAGACCAATGCTTATTACCCATTACTAATTGTGCTTAAAAAG
GTAGTGGTGAGTTGTTTTCTTGAACCAGTGTTGTACTTTTGATAAGGATAATTCCACAAATCAGAATCAGAATCAGTTTT
ATTGTCACAACCATATACATACATATGGTTGTATGTACATACATAGGAGCGAGATACCGT
>M00285:128:000000000-BF978:1:2111:9724:2295_1:N:0:46
AAAGGCGTACAGGTTAGGAAGTTGTGGGCGTGGTATGTTGGCACCTGAAGTGTGGGGATACTTGTGGGCTGCGCCCAGCA
CAATCTACACAAAAGATGCATCTCACTATGTGTTTCCATGTACATGTGACTGATGAAGATTTAATAATGAACCAGCCCCA
>M00285:128:000000000-BF978:1:2111:14530:2296_1:N:0:46
GTAGGCAAAGGGATGGTTGAAGTTTCAGGTTGAGACCCTGCATCAGGACTGATGCAATCATTCCAGCAGGTATTTGATGG
GCTGTATCTTGCCAGCAATGTAAGGATTGGTGAGGCTCAATCTGTCAGTTTGCAGTGTTTCTTGTGCAGAGAGCAAGATG
TTGATTTCAACAGGAATTT
>M00285:128:000000000-BF978:1:2111:24117:2299_1:N:0:46
CTCCTGGTCACTACTAAGATGCACCATCGATATGGGGCTTAGTGAAGACCACTGCTAAGTGATAATGAGCAGGAACATGA
GTCAGTGGCTTGTGGGAAGTGGAAGAAGTGGAGTGGGTTTGGAATAATATGGTGAAATGATATAAGACTTGGTGCTGGCA
ACTACGGATCAGTACTCTGCAATTCAACATAATCCTCACAGAACTGGCATCTGAGAGTTGTTCCTATATTGTGTATGGTT
CAGAACAATAAAAATGGGGTGCACATCAAGAAAGGGAGGTGCAGCAATTCTATGAACTTT
>M00285:128:000000000-BF978:1:2111:9230:2300_1:N:0:46
CTGTTTAAACATCTGGAAACTACCTGTAATTTTTACTTGCATTTTGATTCTAATTAAAATTTTGAAAAAAGTTGGATTTT
TTATTTACCAATGTCTCCTTCTGTAGCACTCGAGGCAATGGTCTCCACATCCTCTTCTCTTGTTTGCCCTAGTGTCCCGT
TAAATCCGAAAGAATATTCAGGTGCTGATGTCAATTTTAACCATTCCAGTACATCATAACGTTCTGAGGGATTATATTCA
GAGCCCACCTTAAAACATAAATAACACAGACCATCCCTGAGTAACAAACACTTCTTAC
>M00285:128:000000000-BF978:1:2111:14286:2300_1:N:0:46
TGTGCTGCCTGGTCACTTCAGTGATTTATGTGTGTCCATTCGACATTTGTGGCATTTGTTGATTGTTCACTTCAGCAGGC
CACATCCGTGGTGTGATGAGATCCTGTTAATTCTGTGTGCACCTCCCTTAAAGGGAAGGTGTATACTTACTGAGGC
>M00285:128:000000000-BF978:1:2111:19826:2303_1:N:0:46
AGGGAATCTGTTGCTGTTTCAGGGATTTACAATTCACGTGTAAGATGTATAGTGAAATAACTATTAACAAACGACTCAGC
ACCATAAGATCCATACAATGCTATTGTTTCTCAATACTTAATCCATGGATTTAGTGTAGAAAGTTGTAAATCAATGGTTT
CTGCTTAGAAAACGCTGTTTTAGCCAAATAGGAAATCTTTAGCTATATCAGCGATTAACGTTTCAGAGGTAAGAA
>M00285:128:000000000-BF978:1:2111:22968:2304_1:N:0:46
CTCCAATCCTCAGGAACTGACCCCGAATCTAAGGAACATCTGAAAGTGACCACCAATGCACCCACAATTTCCAGAGCCAC
CTCCTTTAGTACCCTGAGATGCAGAACATCTGGGCCTGGGGATTTGTCAGCCTTCAGTCCCATTAGTCTACCCATCACTG
TTTCTTTCCTAATGCCAATCCACCTCAGTTATCTGTCACCATCTGTCGTTTGTCAATCAGTACTTCTGGGAGATTTCTTA
CGTCTTCTTCAGTAAAGAC
>M00285:128:000000000-BF978:1:2111:11795:2306_1:N:0:46
TGATTTACAGTGGTCAATTAACCCTGGTTCAATGAAGAGTGCAGGAGACCATGCCAGGAGCAGCAGCAGGTACCTGTCAG
ACTGAGGAATCATCAGGCTACAAGGCAGGACCATCACATGCCAAACAGCACAAACAGCATGCAATAGATAGAGCTGATCA
ATCCCATAAGCAACGGATCAGCTCGAAGCTCTGTAGTCCTGCCACACCCAGACGTGAATGGTGGTGGACGATTGACCAGC
TCACTGGAGGAGCAGAATCCAGAAATATCCCCATTCTCAGTGATGGGAAGCCCAGCACAT
>M00285:128:000000000-BF978:1:2111:14022:2308_1:N:0:46
CATTAACTCATTTGTAATAAATGTGCTGCTACCTTTGTTAAGAAGTAGAAAAAGTAATGCAAGACAACCATGTTATTCTT
CTGTATGGTATTTTTGTAAATCTGAACTTTGATCACTTAAAGCATGGGTTACTGCTGGTAATAAAATAAGATTAATTGTA
AAGTATAGGCTGATATATCTGAACATAAAT
>M00285:128:000000000-BF978:1:2111:7210:2308_1:N:0:46
CCCCTAATAGGGCTCAGGTGTGTGTCATTGTGCAATCAGTCCAGCATGGAATCCATGCGCTGTACAACGAGGCATCTAAG
GAACCAAATCAAGGGCCAGTGCTCAGAATCATTACACCGGACTCCGCAAGGTGAAATTCTTGTTCGTATTCATAATCAGT
TTCTAATTGTAACTTGCCGTTTTCTATTTATTTCCAGCGTGAGTGTATCTCCATCCATGTTGGCCAGGCTGGTGTCCAGA
TGGGCAATGCCTGCTGGGAGCTGTACTGCTTGGAGCACGGTATCCAGCCGGATGGACAGG
>M00285:128:000000000-BF978:1:2111:21120:2308_1:N:0:46
GTTACATTTCACCGGCTGAGAGGTCAGGTGCTTTTGAAGTAATTCCACTGATGGTGCAATGTGAGTCAAATTCAAAGTGG
CAATAGTTGGATTAGCACATTATTTATCACCCACTCATTCACAACGTAATGGGACCGTGTTGCAAATACTACGGAGGGGA
TGGAAGGTGGATTCAAAGGCACTTCAAATGAACAATGCAAGGCAGATGCTAAAATCAAAATTAG
>M00285:128:000000000-BF978:1:2111:11578:2308_1:N:0:46
CGCCCTGATACATTTGAGCCTCCTTCCAGATGGCAAAATTGTAAAGAGATGATGGGAGGGGTAAGAAGGATCCGCCATTA
TATTTTTGGTCTTCCTAAAACAACGGTCCTTG
>M00285:128:000000000-BF978:1:2111:15963:2308_1:N:0:46
TTGTTACCCACCTGGAATCAGGATATTTTGCAATAGTCAATTAAACTACTAACCAGCACATCTTTGGGATATGGGAGGAA
ATTGAAACACCCAAGGATAACCCATGTGATCAGCGTGAAAACTCCACACAGACAGCACTTGAGATCAGGATCGAAC
>M00285:128:000000000-BF978:1:2111:24502:2308_1:N:0:46
TTAAAGCTTGGCACAACATTGTGGGCTGAAGGGCCTGTATTGTGCTGTACTGTTCTATGTTCTGTGTTCCATGAAATATA
ATCAATGTGATCAATTATAATTTGGGTTTACCCACAAAGAAAAATGATCAAAATTGGCAGTTGCCTTGAACTGTTGGCTG
ATTTAATAGGGTTCAGAGTAACCAAAAATGCCAATGATAGTAACAAAGTAGGTCATGTGGGATACTTGGACAAGTAAAGA
AGGAAGGTAAGTCGGCAGTT
>M00285:128:000000000-BF978:1:2111:24519:2313_1:N:0:46
GTCCAGATTCTGCTCTAACTCCATCTGCAAGTTTGCAGATGATACCACCGTTGTAGGCTGTATCTCCAACAGCGATGAGT
CGGAATACAGGAAGGAGATAGAGCGCTTAGTGGAATGGCGTCATGACAACAACCTTTCCCTCAATGTCAACAAAACTAAA
GAGTTGGTCACTGACTTCAGGAAAGGGGTCAGTGTACATGCACCTGTCTACATCAATGCTGCTGAGGTCGAGAGGGTCGA
GCGC
>M00285:128:000000000-BF978:1:2111:9650:2313_1:N:0:46
ACCCACCCTGGCCATTCTCTCTCCTTCCACCCTTCCATCGGGCAGAAGATTTGTATCAGCTTGAGAACATGTATCACCAT
TTTGTGTGTGTTGCTCCAGATTTCACACCGTCTAAGTCAGGGATAATAAATCTGATTCTGGTGATTTTGGGAACCCTTCA
TTTACAACCACAGCTGACATCATTTACAGCTGGGGCATAGATAACATAGGGCAATGCCTGCTCCTCCTCTCCAACTTTT
>M00285:128:000000000-BF978:1:2111:24236:2314_1:N:0:46
AAGAATAATTGCTGATTGGCCCACCATGCTGCATTTCCTTCAGAATTGTTTATTATCCTGTTTGATTTTTGTATTACAAG
AAGCCATTTTCAGAACTGAGGCATTAGTTGCATATCCTTGCCACCAGAGAAGTTACCATGCTGGTGTGGCTTCCTTGTGT
AGTATAGACAACAATGCAAAATTGCCCACCTTTGATTGCATCTATGTGCTGGGCCATGTGTTTATTGCTGTAAACTTTTG
AGACCGATCCTACTGGCATGGAGGAGCTCACCGAAGCACCCTCCTGTTGTCTCTCCTTA
>M00285:128:000000000-BF978:1:2111:14806:2316_1:N:0:46
GAAATAGAGCAGTTTCTTTTGTAATCAAATTCATACACATTTACAACCTCCATCAACCTAGAAGCAGACACTATAAATGA
GTTTCAACTTCAAGACCTTCCTATCTCTAATTCCCTGGAGCAGTCAATAATTCCATTGGTTAAAAGATAACATGGCAATG
TTTACAATTAGCACTTTAATCTTTAGTGAAAAGATTAGATTTATAACTTAATAATTCAACTAACCAACAGACAAGACGAC
AGGGGGTTGATAGCCTTCTGCTCACAGGTTGCAGGTACTTTTAAAGGACTGAACAAAGA
>M00285:128:000000000-BF978:1:2111:8094:2317_1:N:0:46
CTGTAAATAAAAAATAAATAAAAAATTAAATTACAGAAACTTAATGTACAGTAGAGCAAGTGATAAAAAAAAACCTACTC
CCCAGCACTTCAAACCTGTGTCTTCTTCGGGCAACCATTTCAGCCCGGGGAAAAAGCCTCTGACTCTCCACACGATCAGT
GAAGGTCCCTTCCCTGGAGGGCTGTGGAGGCTCTGTTGCTGAGTCAGATATCTGCCCTGAACTGTTGAATTACCACGTAC
ATATCTGGTCATAACTCTATAGGAAGGTT
>M00285:128:000000000-BF978:1:2111:18140:2319_1:N:0:46
TGCCTCACAGGTGGATAGGGTAGTTAAGAAAGTTTATGGGATGTTAGCATTCATAAGTTGAGGGATCGAGTATAATAGCC
GTGAGGTAATAATGCAGCTCTATAAAGCTCTGGTTAGACCACACTTAGAGTACTGTGTCCAGTTCTGGTCACCTCATTTT
CGGAAGGATGTGGAAGCATTGGAAAGGGTGCAGAGGAGATTTACCAGGATGCTGCCTGGTGTAGAGAATATACATTATGA
GGAGAGACTAAGGGAGCTAGGGCTTTATTCTTCGGAGAGGAGAAGGATGGGAGGAGACTT
>M00285:128:000000000-BF978:1:2111:16529:2319_1:N:0:46
ACAGTTGTAGTGTATTTCATTCATACTCCTGAGAAGTTTGGTAACAGTTATTTAACTGTACCTCTTACCCCTGAAAAGCT
AATCTTGATATATCACCAAACTTCTTATTAGGCAAAAACAGCGTTTTATAGGCTAAAACCATTCATTGGCCAGTTTCTTC
TCAAAACACATCGAGTATCAACAGGAACACAGTTGTAGTGTATGTATTTCAACCTGCGGAGTCGTTTGGTAACATTTATT
TAAGTGTACCTCATACACCTGAAAAGGTAATTTTGATATATCACCAAACTTCTATTGGAC
>M00285:128:000000000-BF978:1:2111:13906:2320_1:N:0:46
GGATTTTCCAACCTCGTGAGGTTCCAAGTAAGTTTAATCTCCATGAATTCCAGTGTGGGGTTTAAAGTCAATAGGAAATC
CACTCCAAGAAAAGGTTGCGAGATGTCTTCAACCCAGACTTGGATTTCTTGGAGGTGAGGACCAAACGGGAATTCAACTT
GTCTGCTTTTGATTAGCTCAGTTCTCTGTTCTCCAGCACCATATGCAGACAATGCTATTTTTTCATTTTTGGGCCATATC
CTTGGTTATGTTGAATTATTTCTTGGTACACTCCTGTACCCAGAAATAACTCAACACATT
>M00285:128:000000000-BF978:1:2111:16319:2320_1:N:0:46
GATTATCTATAATATTGATCAGCCCCAGCCCCTGGGACACATTACTTAGAATCTGTCTCCAATCTGAGGAAAACACATTT
AACTTAAAAATT
>M00285:128:000000000-BF978:1:2111:8548:2322_1:N:0:46
TTTTATTATTGGCTAGATGATGTGGAAGCAATTCCGATTCGTCGAGGTTGTTTTTTTTCCCCCTCTGATTTGCAGGAAAT
CATGTCGTACTGGATGTCAAGATTTTTAGTTTTCTCCTTGTGCTCCGGTTTCCTATCACATTCCTAAGACGTACGTGTTT
GGAAATTGTGGGCATGCTATGTTGGCACCGGATGAGTGGCGACAATTGCAGGCTGCGGAACATTGTCCGCCAGAAGATGA
ATTTCACCGTGTGTTTCGATGTAAACATGAACAATAAACGTATGTTAAGCTGTTAGAA
>M00285:128:000000000-BF978:1:2111:16194:2325_1:N:0:46
CCAGCAGCCTGCCCCTGGAAGAGCAGAGCAAACCGGACAAACCTGAGGTGGGTTTTCAGAAAAAGACTCATCCAGTTAGG
ATCCAGGTAGCATTTCCCAGAACGAGGGGCCCAGCAGCCCACCCTTGGAAGAATAA
>M00285:128:000000000-BF978:1:2111:20694:2326_1:N:0:46
TTGTGATCTGAACAGACTATCAGAAAGGGCAGTGCAAGATTCCAGAGGAACTTTCTGAAGGCAGCTGGATCTAAATCAAG
GAGAAATTATCCTGGGGAGAAATGCAGGATCCTGGGGAGAAAGCTGGTGATCAACTGGACGTTTCAAGAACAAGACTGGT
GGATTTTGACTGGACAACAGCATCCAGGGATAAAGAGATGGACTGAGGGTTGTACCTCCCAGACCAGTGAGCAAGTTCAA
TGCGTTAGATGATCTACCCCCATTCATATTTCTACTCTGAATGAAGTGG
>M00285:128:000000000-BF978:1:2111:18521:2328_1:N:0:46
GAGGATGCAGAGAGGCTTCGGTGTGATATTGACAGGCGAAGGGAATGGGCGACGGCACGACAGATGGAAAGTAATGTGGA
CCATTGTGAGATGCTTCAGAAACAGGATTTTATTTATGGTGCGCGATCGAGAGATGCTGTTTTCCTGAGGATCCCGGTTG
TCCTTGTACACAACACACTGACCATTGACAAGCAGGGTCGGTGAGCAGGCGGGAATGCAAATGATACGTCATTATTGCAG
ACAGAGTTGGTATCGGACCATACACGTCTCACTGGAATTACACCGTACCCTGGTGAGACG
>M00285:128:000000000-BF978:1:2111:17420:2328_1:N:0:46
TTCTATGAGATGCATGTATGAATTGGCAAAATGGTAACTCGGGACTAAATGCAGCTGGTGGATAAAAGATGATCAGTTTC
CAATGTGAAGCAGTTTAAAAGCTAAGCTATTTTGTTATGATTGATATCTGATGGTGACAGCTGTGGATTAATCCAGCCTT
CCCAACAGTCTGGTCCTGCTAACTAGTTGCTCTGTGACCTACTTAAGTAATTTGATGAAGGTATTTAAAATCATGAAGGG
ATGGAACTGAATAGATCAAAGGCTACTGACCTAATAGGTTGAGAACAAAGAAGCATACAT
>M00285:128:000000000-BF978:1:2111:19117:2330_1:N:0:46
TTGGAAGCAGATTTGACTTTTGTGTGGTTTAAAACTTTGAAATGCTCCATGCAAACCATATTAGGTTTGAACTATTGTCA
AGTGTCTTAATATTTGATCATCATGCAGCTTCTATATAACAGTTTAATTTGTGTTTTCTTATTTTGTATGAAGAAACCTG
ACTAAAGGACCAAGACTCATAGTGCAGGTCATTATCAATGATGATATGAATTGAAAATATCAACTGATAATGAT
>M00285:128:000000000-BF978:1:2111:10051:2330_1:N:0:46
TAAAGATGAGGCTGAAGCATTCACCACCATGTTTAGGCAGAAGAGTCAAGTAGATGATCCATCTTGTCTTCCTCCTCAGA
TCCCCATCATCATTGAGCTAGTCTCTAACTAATGTAATTAATTTCACATGAGTATCAAGGCCAAGCTTAGAGCATATGAT
ACAGTAAAAGCTATGGGACAAGACAACATCCCAGCTGTAATATTAAGATATATTCTAATCTGTTCAATTACCGACAAATC
AGTGTGCTCTCAATTATTA
>M00285:128:000000000-BF978:1:2111:17644:2331_1:N:0:46
CTGTGTCCAAAATTGCCAAACAAAGGTGAGTCAAGGTGACCCAGTTTGATGTTGATGCTTTGTTCCCTCATCATGCCTAT
TGGGTGAATTGATTTTGTGTGTTTGAGTGCCCTTACACTGCAAGGACGGTCTTTACCTGCTCAGGCTAGGTTGAGGCCAC
TTAGGACAAGATAGAACATAGAACACTGCAGCACAGTACATGCTCTTTGGCCCATAATGTTGAGCCAACATTTTATTCTG
CTCTAAGATCTATCTAAT
>M00285:128:000000000-BF978:1:2111:12231:2331_1:N:0:46
CACTGGGGTCTGAAACATTACTGAGTGGGGGCTGAGACACCCCCGGATGTCTCCGTCTCCTGTTGCTCCTCACGACCCCT
CTCGCTGTCCGTAGGATGCGTTATCGGACGTTCCTCAGCAGCCTGGTGGTCATTCAGAAGTGCTACCACGCCCACCTCTG
GCGGCAGCGCTTTGTGCGTTTACGCTGGGCTGCGCTCATGCTGCAGAAACACTGGAGGGGGGCAGCTTGCTCGCCGCCTG
GCCCGGGAGCTCCTGCAACACCGGCAGCACGAGGCGGAGAGCAGGACTCGGGAGGTGC
>M00285:128:000000000-BF978:1:2111:10725:2333_1:N:0:46
TTTAAAGACCTTTATTATTGAGCAGTGCAGTTGTTCAGCCAATTGCCTTTCAGTGCAGGAAGAAAGCTTTGACTGGAGAT
CAGATTGACAGATCTTGTATCCTCTGTGGCTCGTAAAGCTTCCAAATCAGCTTTGGCAACAATAATCTTGCTTCATTGGT
GTTGTCACAGAATGGTTTGGTTTGTAACTTCCGAATAAATCGGCACTTTCACTCAGACAAGAACATCAGGGAGGCGAGAG
AGAGCTACACACATGCATACTCATACATACACAGTCATCTTTGCTGAAATTTTGCTTTTG
>M00285:128:000000000-BF978:1:2111:16603:2335_1:N:0:46
GCCTGGAAACAGTTATATAACTGCACCTCTTACCACTGAAATGGTAACATCAGATATAGAAACAGATTTCCTATTTGCCT
GAATCTGCGTTTTATAAGCAAAATCCAATGATTTGAGACTTTTTCACTAAACTCATGCAGTTTCTACTGGAAAACAGTTG
TAGTGTGTGTATTTCATGGTGCCGAGTCGTTTCCTAATAGTTATTTAACTGCACATCTTACAACTCTACAGTTAATATCT
GCTATTGTCACAGATTACATATTTGTCGAAAACAGCGTTTTATAAGCTAAATCCATTGAT
>M00285:128:000000000-BF978:1:2111:14464:2335_1:N:0:46
ATCACCTCCTCCCTCTCTATAGCTACATACTCAAGAACATTAGCCTTGTCAGCATTCACCGTCACATCATCAAGGCCCTT
CTCCTTGGTGAATACAGAGGAGAAGTATTCATTTAGTACCTTCCCTACCTCTGCCGCCTCCAGGCACATCCTCCCACCTT
TAATAGGACCTACCTTTACCCTAGTCATCCTTC
>M00285:128:000000000-BF978:1:2111:10626:2337_1:N:0:46
GCAATTTCCTCTGTACCTTCTCTAAGGCCTTCAACCTTTCCTCAAGTGCGGCACTCAGAAATGGACACAATATTCAAGCT
GTGACTGACCACTATTAAAAGAAAATCATAATTTATTTGTTCTTCACTCCATGTCTCTATTAATAAAGCCCATGGTCCTG
TTTGCTTTTGTTACCACTTTCTCAACCTGCTCTGCCACTTTCAGTGAACTATGCACATATATTCCCAGATCTCTGTTTCT
GTACCCCTTTTAGAATTGTGTTCGCTTTTCTGATTCTTTCTAGTACATCACTTTTTTCA
>M00285:128:000000000-BF978:1:2111:12538:2339_1:N:0:46
ACACTGTCCTCAGCATCATCAAGGCCCCTCTCCTTGGTGAATACTGAAGAGAAATATTAATTGAGGCCCTCACCCATTTC
CACAGCTTCCAGGCACATCTTCCCACCTTTATTCCTAATCGATCCTACCTTTATTCCCGTCATCCTTGTGCTCTTAACGT
AATAGAAAAAATGCCTTGGGGTTTTCCTTAACCAAGC
>M00285:128:000000000-BF978:1:2111:12109:2340_1:N:0:46
TTTACGTTTCATTAACAGAGCTTCCCATTTAACGTCAGAAGATATTTCACTCAATTTTTCAGTTCCTCCCTGAATTTCTG
CTGTGTCAGTCCATAGATACACGTGTTAGTGCAGATACGGAGAAATTTTAACATAAATGCAAACTGCGGCAGGATATATA
TCGGTGTGCTGTAATATTTGTCTGTGTAGGAATAGTTCACATATTGCCAGTTCAATGAATGTATGACATAGGGCATCCAC
AATAATATGAAATTTGCTGATCTGGCAGACAGCAAAATCATTGACTTTCTCCGGTTCTCC
>M00285:128:000000000-BF978:1:2111:8101:2342_1:N:0:46
AGAGAGGGAAGGAGGGAGGGCATATGGGAGAGAGAGGGAAGGAGGATGGAAGGGGAGGAAGGAGGGAGGGAGAGAGAAGG
GGAGGGAGAGAGAGGGGAGGGAAGGAGGGAGAGGGGTGTAGAGAGAGGGAAGGAGAGAGAGGGAACGGGGGGGGAGAGAA
GGGG
>M00285:128:000000000-BF978:1:2111:14587:2343_1:N:0:46
GTCGGCACGCCCGAGAGGCCAGCATATGGGGAAAATGAAAAGGAGGACCAGAATACCCAGGAAAGCAATGCAGCAAATGA
AAGCAGCAAACCTGAGGAAACAAGTACCAGACCAAAAAGGACCATTAAACCACCTCAGGGACTGATTCAAAGCTGCTGAG
TGGACAAGGGTTCTTGGCAGGTTTATTAGGACAAAGTATTGTATTTGTTTTTTTTTAAAGGTGGAAGATGTGTTTTTATG
TGTTTGTGATATAGTTATAATAACGAACTACAGTTCCCAGCATGCAGTGCAAGGGGTCAC
>M00285:128:000000000-BF978:1:2111:16714:2343_1:N:0:46
GGTGCAGCTGATAGAATATCCCATTTGAAGATTAACTCACTTTGACAATTCTTGTAAAATCATTTGTTACTGCTATGCAT
TTGTGATTGATGAGCAACATTCAGGCATTAACATGATCAGTTATTTTCTTTCCATTACTTGTTTAACAAGTGCCTCTGTG
TATGCAGGATCTTACCCTTACTTTCTGCCTTCTCTACCAAGTACTCCAATGCTTTTATTCGAAATCCTTGGTGCATCTTC
ATATCCTCAAACTATCAGAACATTATGATACTTAAAAACAGTCTCACCATTTGTCACA
>M00285:128:000000000-BF978:1:2111:13727:2345_1:N:0:46
GTAGCTTTACAAAATAAAAAACAAAATCAATAATGTTCAACCACAACCATTCCAATATAGACAAGGAAAGAGCATTGCTG
CTACAACACAGTTGGGATTCAGTTCTAAGAATTTTAGCTTAGGCAACTATTAAGTACACTTAAACATTTACCAATTACAA
ATTAGTTGAACAATCACAATATGCTGCCTGAACGGAATGTTTGTTAGTCATTTACTAACATTTAATTTGAATTGAATCTC
TGATGCACAAAATATTTCTGA
>M00285:128:000000000-BF978:1:2111:22655:2345_1:N:0:46
TGATGGATGTGCCATTATGTTTTTAAGACTCGTGGGGGTTTAACCCACAATATTACCCTGACAATGTAATGTAATAGTTT
TTACTAGAATCTTAAGAAAGTGACAGAGTGGTTATGTGATTGGCTTGAAACCAATATATGGGGGTTCAATTCCTTCCTTT
CTTGAAGTTAATAGGATGGTCGTTGAACTAAGACGAATGCTGGTTCTTCATATGTATGATAGGGTGGGGGACAACCATGA
AGTCACTCTACGTTTGTATGTGGTAATTCAATATGTAAAACTTCACGTT
>M00285:128:000000000-BF978:1:2111:20861:2346_1:N:0:46
GATCTTTATTTACTGGGTTTATCCTAACAGCTATTAAGAACAAGGATGTCAAATTTCCAATGTTCCAATCTGCAGGCACC
ATCCTTGAATCTGTAGATGCTTGGAAGTTCATGCCAAAGCCTCTGCAACCTTTCCCCCACCCTCAGCAACCCAGTATGCA
CCCAGCTGGACCAGGCGATTTA
>M00285:128:000000000-BF978:1:2111:20972:2348_1:N:0:46
CTGCAGAATAATGGTCTATTAAAAGTAGCCAAGGACAGTTACCTGAATAAAATCCATTTACAGAGGGCTGTCAAGTGCCA
ATACACACACACGCACACAAAATTCAGCTCAAAATGTTCCCCTCATCCCTATCAGTCAGGCCATAATAAGACAAAGAGCA
AAGCGGCCAGAATAAGGAAATAGGATG
>M00285:128:000000000-BF978:1:2111:18528:2350_1:N:0:46
CAAGTCTGTTTTCTCACTTAATATTCTGGCTAGTTGTAAAAATCAGAGCCATCCTTCACAGCGACAAAAGAGGTATGTTT
TGGGTATCACAAAAAAATTCAGTAGATGCTAGAATCTGGTGCAATTCACAAAGTACAGGAAACTCAGCACGTCAGGCAGC
ATCCATGGAAGGAAATAAACTG
>M00285:128:000000000-BF978:1:2111:10826:2351_1:N:0:46
AATAGCGGTAAATGGCTGGCTCAATGTCACAATCCCAATAGTCAAACTCTGATGTTCTTGTATTGGGTTGTTCAGAAATT
GGTAATTGGTTTATTATTGTTTCATGTACCAGATGCCACCAGAGTGTGGCAACCCATTGCAAGCTGTTCCTGGCAGATCT
ACTCATTACTTCCACTATACTCGTTCTATTCTTTTAAATCTAAATTCTGCACTTTATTTCCACATTCTATTATTGCTTTT
CCCTTGTACTATCTCAATGTACAGATATGATGAAATGATCTGCATGGATGGCATCTGTA
>M00285:128:000000000-BF978:1:2111:12231:2351_1:N:0:46
GGAGACTGCAGCCTTTTCGAAGGCTAGCATGAGCAGCCCTGCTCTTCCTGACTCACAAAATGAGTACTGCAAAGAGCACC
TTTATGTGAGCTAGCAGCTTACATCTCCCTTTGTTGTCAGGTTTCTCCAA
>M00285:128:000000000-BF978:1:2111:10621:2352_1:N:0:46
TCCCTGTGTCTGTGCGGGTTTCCCCCCACATTCCAATGATGTACGGGTTCGGAAGTTGTGGGCATGCTATGTTGGCGCCA
GAAGCGTGGCAGCACTTGTGGGCTGCCTCCAGAACATTCTATGCAAAAGGTGCATTTCACTGTGTGTTTCGATGTATGTG
TGACTAATGAAGATATCTTATTTCGGAGTTGTCAGTTTCTGCCACCAGAGCAGAGTCTCCACTTGTGACTCCAGCAAGGT
CCATCCTGCAGCTGCTGTAGCAGTCTGTGGGATTAGCATTAGGGCTTTGTGTCATTGGC
>M00285:128:000000000-BF978:1:2111:7442:2353_1:N:0:46
GAAAGCCAATTTCTTATCCACGCAGCCAATCTCCCCTGGATACCTTGACCTCTGACCTTCTACAGAAGCCTGCCATGACG
AACCTTATCAAACGCCTTACAAAAATCCATATACACTACATCCACCACCCTGCCCTCATCAAGCTACCTCGTCACCTCCT
CAAAGAACTCTATCAAGCTCGTGAGGCAAGATCTTCCCTTCACAAAGCCATGCTGACTGTCCCTAATCAGTCCATGACTC
TCCAAGTGCTCATAGATCCTGTCCCTCAAAATCCTTTCCAACCGCTTACATACCACAGAC
>M00285:128:000000000-BF978:1:2111:13141:2353_1:N:0:46
CCTTACAGAACTCATAAATCACTCCCCAGAAGTTTGAGATACATAATAAAATTCACTCTCACAGAATTTATTTGGGGAGA
AAATGCAAATAAATAAACACAATTTTTTTTTCTCAACTCGTGTTTCTTGAGTCATGCGTAAACGATGAGGCTTCAAGTTA
TGGGAAGTCGTGATACGGACCTTTCTCTAGGAACACAAGCATGCTCTGTAATGCAGGGGTTGCCTTTACATTCAATTGTA
TGTACGTACATTCACAAGATCACAAGATCACAAGATAATGGAGCACACGTCTGAACTCC
>M00285:128:000000000-BF978:1:2111:9846:2353_1:N:0:46
AAGGATGTCGCTGATAGATACAAATTTAACGATCCTGCTAAAGATCTGAACATAGCGTTGTGTTCAGAAACTGCATCTTA
TGCCCTTCTCAGCTGTCTGCGCAACATCACTCAGAGCTGCAGACTGGATGGAGACTCATTCC
>M00285:128:000000000-BF978:1:2111:15591:2358_1:N:0:46
AGCCACAAGTCCTCTGCCTTCATCCACAATGACTATCATAAGCAGCCAACGGTCTGCAGTGTACAGATGCTTTGTACGAC
GAGTGCCCACTTTATGAAGAGACTGCGGACGCTGGAATCCAGAGCAACAGACAATCTGCTGGAGGAAGTCAGCGGGCC
>M00285:128:000000000-BF978:1:2111:17457:2358_1:N:0:46
TTATTGACTTCAGGAAGGGGGCAGGTCATGTGCACCTGTTTATATCAATAGTGCTGAGGTCTGGTCCAACCACATGGATG
CCACAGCCAAGAAAGCTCACTAGTACCTCTGTTTCATCAGGAGGCTAAAGAAATTTGGCATGTCCCCTTTGACACTCACC
AATTTTTATCAACATCCTATCTTGATGCATCATGGTTTGGTACGGCAACTGCTCTGCCTGTGACCACAAGAAACTGCTGA
GAGCTGTGGACACAGCTTGGCACATCACGGAAACCATCCTCCCCGCCATGCGTATTTTTT
>M00285:128:000000000-BF978:1:2111:10507:2359_1:N:0:46
GCAAAGAGATTCTTCTGCATTTGTACAGGGCCCTGGTGAGACCACTGCTGGAGTATTGTGTACAGTTTTGGTCTCCGGGA
TTAAGGAAGGATATCCTGGCTATAGAGGGTGTGCAGCGTAGGTTCACAAAGTTAATTCCGGGGATGTCAGGACTGACTTA
TGCTGAGAGGTTGGAGAGTCTGGGTTTGTACACGCTAGAATTGAGAAGACTAAGAGGGGATCTGATTGAGACTTATAAGA
TTATTAAAGGTTTGGACAGGATATAGG
>M00285:128:000000000-BF978:1:2111:15275:2360_1:N:0:46
AAGGCCAGGATTGCACTCAAATGGCTCTATAGTTTGCATCTCGAAACAAGAATCCCAAAATAGACTAGGTGGACAGAGGA
AAAGATTTAAAACCTTAGAAAAGGTGCAATATCTCCACCTCCTTGTGATGAGTCTAACTGGTGAAGGAACATTCAAGATA
GTGGACAAAACCTTGAGTCTATATGTTGGGAACACAAAGAAGCCCAGAGTGAATGGTGAAAGGGGTAAATCACTATCCAC
AGCCTCACCCCATCAAGTACCTCCTGGTCCATCCCTGGTAGAGTCTGTTC
>M00285:128:000000000-BF978:1:2111:21756:2360_1:N:0:46
AAGTTGTCAATAAGTGAAGAAGCATATCTCAGGATACAATGGGACATAGGACATAGAGCATTACAGCACAGTACAGGCCC
TTTGGCCCACAATATTGTGCCGACATTTTATTCCGCTCTAAGATCTATCAAACCCTTCCTTCCCACATAGCCCTCCATTT
CTTTCTCATTCATGTGGCTATCTAAGAGTCTCTAAAATATCCCTACTGTTTCTATCCCTGACATCTGCCGGCGCAGAACA
GCTGCATATTGCAGAT
>M00285:128:000000000-BF978:1:2111:19954:2361_1:N:0:46
AAACCAGGAGAGCTGTGGTGCTTAAATGGAAGGAGGTTACTCCTCCTGCTCATGCTCAATGGTCACTGGATGTTATGCCA
TAGCTGAATAAAGAGATGATTCCTTGTTCAGATTTTGAATCTATTGCAG
>M00285:128:000000000-BF978:1:2111:17911:2363_1:N:0:46
CAGGGGGAATGGGACTGATGGGATTGCTCTACTAGATGCCAACATGAACCCAATGGGTTGAATGGCCTCCATCTGCATCA
TAAGTTAGTCACATCCCAGGAGGTGGGCGTTTAAAGCGGTCCCTGGGTCATAGAGTGATACAGGATGAAAACAGGCCCTT
CGGCCCAACCTATCCATGCTGACCAAGGTGTCCACCCAAGCTAGTTCC
>M00285:128:000000000-BF978:1:2111:13070:2364_1:N:0:46
AACTGCTGATTTGTACCTTGCTCCTCAGGGTTATCTAATAGAAAGATCAACCAAGATTTTACATCTTTCTGGAGACTCGA
GACTGTGGATGCTGCAATCTGGAGCAAAAAACAAACTGCTGGAGGAACTCAACTGGTCGTGCAGCTTCTGTAGAGGGAGA
TGGGCGGTCAGCTTTTCAAGTCGAGACCAGATGAAACATTGACTGTCCGTTTCCTTCCATAGATGCCGCCTGACCCACTG
AGTTCCTCCAGAAACATCAACGGGCCATTTCCCTCCGTAGATGCTGCCTGACCCACTG
>M00285:128:000000000-BF978:1:2111:9565:2364_1:N:0:46
TATAAATTTAGGGCTGAAATTAAGTTTTTGAAGTATAGTAAATAAATAATCCCATTCAACTCTGTCAAATGCTTTTTCAG
CATCTAAGGAAACTACACATTCTGGAATTTGAGATGAAGGAGTATATATAATATTCATTAATCTCCTAATATTAAAATGT
AAATAACGATTCTGGATAAATCCTGTCTGATCTTCAGAAATAATTTGTGGGAGAACTTTTCCCAGCCTAAGGGCCAATAG
TTTGGAAAATATTTTAAAAT
>M00285:128:000000000-BF978:1:2111:15955:2366_1:N:0:46
CAGTCTAAATAGAGTGCAAGAGATTATATATTCTGGTCACTTTATAAAGGAAATAATCAGAAAATACTTTGTAACTGTCA
TTCTCTATGCTATTGTGAAGTCTATGCACTGGATTCAATGATTGACAGTGTCCTTAAATAAACAAGTTAAAATTACAAAA
CCAAGTTTTTAAA
>M00285:128:000000000-BF978:1:2111:11506:2366_1:N:0:46
AAGGATTCATTATGCTTCTAGAGATGGTGCGTTTATACTTTTAATATATCAACATGTTTCCATTAGACTTTGCCATTAGC
TATCACATGATCAATCAATGGGTTACTACTAAGTTATGGAACTGAGGTTTATAGAGTTATACAGCACGGAACCAGGCTCT
TTGGCTCAATTTGACCAAAGCTAGTCCCACTTGCCTGATAACACTCACAACTTTCCTATCCATGTACCAGTCTAAATATC
TTTT
>M00285:128:000000000-BF978:1:2111:14896:2367_1:N:0:46
TGATTTATGTTAATCTGTATACGTTTGCCATGTCTGTAACATAGAGTGCTGCTCCTGCAGAACACTGATGTTCACACCGT
TCACACCCTGGGTGTGTATGCCCACCACGATAAACTTGTACTTGGTAAACAGGCCCTTCGGCCCAACCTGTCGATGCTAA
CCAAAGTGCCTATCGAGCTGA
>M00285:128:000000000-BF978:1:2111:7334:2370_1:N:0:46
TGTTTAAAATGGGCAGCGTGGCCTCGTTGGGCTGAAATGGCCTGTTACCACGCCGTAAATAAAAATTTAAAAATTTAAAT
TTAAATTTAGTCACATTCCATCAGCCCATCTTCCAGGCATGTCTTGAGGAGTGTGGGGCTGGGATACAGACCAGGTCTGG
TTCACTTTCAAATGGTTGCAGGTGGGGGGAGGGATTTTGTGGCCAGGGAAAACAGTTTGCTATGGGAACTCTGGACAATG
GCTTTACTTTCGTCAATATTTCATTGGAGGAAATTTCGATTCAGACAGCTCTGGGTAATG
>M00285:128:000000000-BF978:1:2111:15580:2371_1:N:0:46
CTCTGTTCAAGAATGTTATTGCTTTCCAAATGTTCTGTGTCTGCATATTTTATGATAGATTTTAGCATTTCCTCACCATT
GGCATTAGGTTCATTAGTTTGTAATTCCTTGTCTTTTTTTCTCTTCCTCCATTTATAAGTAGTGGTGGGACTTTTGCCAC
CCTTAAATCTG
>M00285:128:000000000-BF978:1:2111:16646:2373_1:N:0:46
CGGCTGGATTTGAACCGGGGTTGCTGGCGCTGTAAAGCATTATTGCTAACCACTATACTACCGTCAACCTCCATTTTAAT
TATCACCAGTGAATTGGCCTTCATCTTCGTTACCCCCCGCCCCACCAACCACAACCAACGACTCGCCACCCCTTTCCCCT
ACGGAGCCGCACTCACCCGACTCGATTCGGGAGGTGGAGCCTTGCCCGGAGTTGCTAGGGCGACATCATGATAAAGGCAG
GCATCAAACCTACCAGCACCCACGACCAGGCCCGCGCGCTAGCACATAGCAACACAGACC
>M00285:128:000000000-BF978:1:2111:9082:2374_1:N:0:46
GCAAATGAGACTAGTTTGGATGGGAATCTTGGCTGGCAGGGACCAGGTGGGCCGAAGGGCCTGTTTCCCTGCTGTATGAC
TCCATGACTTCACTTTGTTCATTTGTCGGCTGTGTCTCAACCTCCCTCCTGATCTAATGATCTGGCTTCACATCATCGCC
ATCTCCTCTCCTAAAATATCCCCTGGCAATATTTTAAAGAGGAGCAGAATGTCCCCAGAATCTGGCCATTGTTCATCTCC
AATCCACATCACTAGATCATTACGGCATAGATCTCTGTGGGACCTTCTTCTGCATA
>M00285:128:000000000-BF978:1:2111:20835:2374_1:N:0:46
CCTTCGGCCCACAAAGCTGTGCCAAACATGTCCCTACACTAGAAATTACTGGGCATTCCCATAGCCCTCTATCTTACTTA
GCTCCATGTACCTATCCAACAGTCTTTTGAAAGACCCTATCTTATCCACCTCCACCACTGCTTCCGGAAGCCCATTCCAC
ACGCTCACCACTCTCTGAGTAAAAAACTTTCCCCTGACATCTCCTCTATATCTACTCCCCCGCACCTTAAACCTATGTC
>M00285:128:000000000-BF978:1:2111:15601:2381_1:N:0:46
TTTGTGACCACAATGAACATTGTAATTATATTGTAATTATAGCCATCTCAACCACTTTCTCAGCAGCTCGTTCCATACGT
ACCTTCCAATGTGTGGAACATGTTTGCCTCTCAGATCCTCTTTAGTGTTTCCCCCCCCCCTCATGCTGGGAACACCTCCC
ACTGTCCACCCCGTCCGCACCAGAAGACCCAACCCCCGAACTCCCGGAAATCCGCCAACTCTCGTATGCCGACTTCGGCT
TGAAGTAAACAATAGCAAAGAGACGCAACAAATACAAGACAGCAAGTTCCTAAATTCA
>M00285:128:000000000-BF978:1:2111:13616:2381_1:N:0:46
GAGTGATTTAATTTAGTATATGAAGATCTGGCTTCATAATTCATTTGTAGCAAATTGTTGCGTTTGCAATTGACTTCATT
TTGGCTGAATGGTATTGCTGTAAATGCATAGATGGTGTGATTCCATTCCTGTGGGATAGCTTGCTCTTTTGGTTTTTGGG
ATCCTGGAGTATTTTCATATGCAAGAATTATATATGCAAGTTGTTCAACGATCTCACTTAAGTAAAATATGACTGTTGGT
>M00285:128:000000000-BF978:1:2111:11268:2382_1:N:0:46
TTAACCTGCCACACCTGTTTTTGGGATGCGGGAGGAAACCAGAGCGCCCAAAGGAAACCCACAGGATCGCAGCAAGGACT
GGCGCACAGAGAGCACCACAGGTCAGGATCGAACCCAGGTTTCTGGAGCTGCGCCATGGTGCCGACCAATTCAATTCATT
CACTCGTCTTCTCCAGCTGGGATTCAGACCAGTGTGTCTGGGTCAGTAGTCCAGTAGATTAACCAC
>M00285:128:000000000-BF978:1:2111:22163:2383_1:N:0:46
GTGATTGCAAGGGAAACTGCCATAAATGTGGGGTGGTCGGTGGGGACAGAAGAAGTGTGAATCAAGGCATCACAAAGGGA
ATCCAAAATTCAAAGTGCTGTGGACTATTCAGTTTCAGGTAAACTCTGACTCCAACTAGCAACAGGATGCTGATAGGTTA
GGCCTGTTCAGTCAAAGAGACAAAAATAATGTTCAAAACTGCCCTATTTTAAATAATGTTAAACCTACAAAAAGTTACTA
CATTTCTAATATTTCTAAATAAGTGATATCGCTATATTTAAAATTTTACTAATCTTCATT
>M00285:128:000000000-BF978:1:2111:22285:2383_1:N:0:46
TGATGGCAGAGGGGAGGAAGATGTTTCTGAATCATTGAGTGTGGGTCTTCAGGCTCCTGTACCTCCTCCCTGACAGTAGT
AAAGTGAAGAGGGCCTGTCCGGGATGGTGAGGATCCTGAGTGATGGATGCCATCTTCTTGAGGCACCACTTCTTAAAGAT
GTCCTCAATGGTGGGGAGGGTTGTGCCCATGATGGAGTTGGCTGAGTCTATAACCATTTACATCCTCTTGTGACCCTTTG
CATTGGAGCCTCCATACCAGGTGGTGATGCAACCAGTAAGGATGCTGTCCACCGTACTTC
>M00285:128:000000000-BF978:1:2111:20582:2384_1:N:0:46
TCTTCCATTGCACTGACATAACTTTGGTGCAAACTGTGTGTGGTTGAGGGGGGGTGTGTGTGCTCCAAAGTAGCTCCACA
CCCCCTCCCTCCGCAAGAAATTCTCAGAGAAAGGCTGGCTCTTTGGCCACGAGAGGCAATGCAATTTGCACAACGCTGGA
TATGCCAATGTCTATCTACATAGAGCAGTAACCCTGGTTATCTGTC
>M00285:128:000000000-BF978:1:2111:13314:2384_1:N:0:46
CAGTGTTTTGGTGCAGATATAAATGACTTCAGATGGAGTCTGTGAATAAATTTAGAAACTGGTTTTGTAAACAACTTTGA
TTTACTCAATGCAAGACACAAAATATGAAGATATGATTACATTAACCTGCTACTTCTTAACTAATGCTGATTTAATTTTA
TATAAATCAATACCAACTATTATATTGAGTGCATCAAAATGTCTTCAAAACTTTGGACAGACATTTCTACTTTGAGGAAT
AATTTGTTGTAATGTTTGTTTTCCTGTAGATATTAAGCATAAAATTATCCATGTTATAAT
>M00285:128:000000000-BF978:1:2111:18484:2386_1:N:0:46
ATCCGCCTCCACCACCATCTCCGGCAGCTTAGATGGGGTGGAATTTGATGTGTGTTCAGAAATGTTTCTTCAGGCAATAT
ATAGAAGGCCCTACCAGGGGAGAGGGCAAAGGTCGACCTACTCTTGGGAAATAGGGCAGGACAAGTGACTGAGGAGTCAG
TGGGGGAGAACTTTGAGACAAAAACTTCAGAGGCTTCGTGGGTTTCGCTTCAGAGGACTTCGGAGCAGATAAGTATTTCT
TTATTTTTCTTTTTTCATTAGAGTTTAAAGTATAAGGCTTAATTTTTAATACGGTTGTGT
>M00285:128:000000000-BF978:1:2111:9237:2387_1:N:0:46
CCCTGTCTCGTACTCCCCAGCCTCTGTGTCAGCTCCTTTATACGTGAATAAAAGGAACAATTCACTCCCATCGCCAGCGA
GTGTGTGCATCTCTGTCAGTTCTTCAGATGTCCAAAGATTGTAGAGGAGCATTCACTCCCATCTTTTAATGAAACGCAGC
TTGTGTTCATTAAATTTTATCTGCTGATCAACAAAAGATAAAGCACACTGTCACTGGAACTGCAGAAATAAAAGTCAGTG
TGGCCATGTTAAAAGGTGCCCCTCGTGCTGTATTTACCAGGTCTGCTGTGGTATCATAC
>M00285:128:000000000-BF978:1:2111:18877:2389_1:N:0:46
AAAAGGCCAAATGGACACTTGGCACTGAGATATAGACATACTGAAGGAATCTTTTGACAAGCTAACTTCTTGAAAGAAAC
AAGCTCATTGGTTGCTACCCTAGCTTAAACATTCCTATTCTGGTAGTCACTAGGCTAACATTATCTGTATGCATTTGGTT
TCCTTATCCTGAAGGCCATGCACAGTACAAGGATTAAAGAGTGATGAACAAATCACTTGGATATTGAACACTGGGGATGA
AATTTCTGGCTGG
>M00285:128:000000000-BF978:1:2111:20537:2395_1:N:0:46
TATTTTCAGCATGTGCTTTATTGGTTCCTTTTCTTTCGCTTAAAAATTATTGCTTTTTAATTAACACTCAATTAAATCTG
AATTAATATTGTAAGAAACACAGGCCCAAGTCCCACAATAGTAATATCTGGTTATTGTGAGAATCTCTATTTTTGAATAT
TAAAATCTAACTATTTTATTTGGTATTTTAGGAAGTGGCTTGAATGTGTTTTTCCTACGTGGGTAGTCCTGACATCATTT
ATGACCTTTTGCCATTCTGATTTACTCCTTCTTACGTGTAAAATTTATGTAAGCTTCA
>M00285:128:000000000-BF978:1:2111:23066:2396_1:N:0:46
GACCTGGGTTCAATTCCGGCCACTGTCTGCAAGGAGTTTGTATGTTCTCCCCAGGTCTGCATGGGTTTCCACTGGGTGCT
CCAGTTTCCTCCCACATTCCAAAGACGTACGAGTTAGGAAGTTGTGGGCATGCTATGTTGGCGCTGGAAGTGTGCCGACA
CTTGCGAGCTGCCCC
>M00285:128:000000000-BF978:1:2111:18511:2399_1:N:0:46
TGCAAAGATCATCATCAGAGGCTCCGCAATCTCCTCCCTCGCCTCCCACAGCAACCCGGGATACATCTCATCCGGCCTCG
GCGACTTATCTAACTTAATACTCTCCAAAAGTTTCAGCTCCTCCTCCTTTCTAATTTCCACCCGCTCAATCCTTTCTGGT
CGCTGCAAGCCCCCACTACAATCCCCTAGCTCCTTCTCCGTAGTGAATACCGAAGTAAAGTATTCATTTAACACCTCTGC
TATTTCTTTGGAATTCATACACCATTTCCAGCTTCCACTCTTGATAGGCCCTATCCTTTC
>M00285:128:000000000-BF978:1:2111:11347:2399_1:N:0:46
CAAGGGCTGCTAAGCTTTACACTCAAATTTTTGGGAAAGGTTTCTGAACTGAAGTTTATTATTTTACTTTATAACTGCAA
GAGGATCATGGAGAACAAAAATCAAAGGTTGAGACTGAATTATGATGACTAATAAAGGCATGCATTTAAGACCTTTTAAA
ATTGGGGCACCTCCATTTAAAAAGCAAAGAATCCAGATGGGAAAAGTTAGATTTCCAAGTGATGAAAGTAATTTAAAAAA
AAGCCTAAATAATTTACCAACCAACACTGGAAACCACCTGGATATTCAACATGGACAGTT
>M00285:128:000000000-BF978:1:2111:23161:2402_1:N:0:46
GGCAGCGCTTGTATGAAAACAAGTATTCAGTACAACAGCTGGAATGTTGCTCGGTCCCATATCCTTTGCTGAACCAGTAG
TACCTGTTATTTCTTGCTATAACATGGATAGAATTGAATTGGCTGCAAACTGGCTTTTGTAATGATGAGAATCTCAGGAG
GAAGGCAAGATGAATCATACACTTGGCATTTCTGGCTGAAAACACATACAAATAACTTCAGCCTTGGCTTTAGCACTCAC
CTGCTAGATCCAGCCCTTACTGATTAACCACTCTGATGATTCACCTCTTTTGTGTTTACT
>M00285:128:000000000-BF978:1:2111:6892:2403_1:N:0:46
GAGAGGGCAGTGTTGACACTGCATAACTTAGTATTGTGATTGGGCTGAAATGAGAGGCCCAGCATTTTGGAGAAATAACA
ACAAATATTTGCCTTATCACTTTGATTCCCTGAGAAGAGGTCAAAGTTATTCAGAAGATGAGGTGGAACATCTTTAACTC
AAACTAATGAGGTAGAAA
>M00285:128:000000000-BF978:1:2111:22894:2404_1:N:0:46
NNNNNNNNNNNNNNNNNNNNNNNNNNNNNNNNNNN
>M00285:128:000000000-BF978:1:2111:23815:2405_1:N:0:46
TTAGAAAAGCTGTTTCGGCCAAATTGTAACTCTTTTGATATATCTGCTGCTAAGTTATCAGGTTGAAGATTTAAAGTCAA
ATAACTGTTACCAATCGACTACGCAACATGG
>M00285:128:000000000-BF978:1:2111:16515:2407_1:N:0:46
ACCGTCCTCCTCAGGTGCTCGTCCCATTAAATAACCACCAACAGAGACACACAGACACACTTAACAGAATAAACATTAAA
AACTACGGAAGTTAAAATTAAATTAATACGCAGATTAAATTAAAAATGGCCGGTAAATAAATAAATAGTTATTAAAGTGA
ACTTGCTGGTGGCAGGCATTTAAAGT
>M00285:128:000000000-BF978:1:2111:7907:2409_1:N:0:46
TAGCTTCTTCTCTGCTCCCTCCCCTTTTGCATTTCTCTGGGTGCGTGCACTAACTTTAATGTTTGAAATGATGATGGGTT
CTGATGGCAAGAATTGGAACCGACAGCTTCTACTAACCATAACCAGAGGCCACTGATTTAAGATTGCTGAAGAGGTGGAT
GAGAAAGGTGACAGAGTTGTTATTGGAAAAGTGACAGAGTTGTTATTGGAAACACAAGAGACGGCAGATACTGGAATCTT
TAGTGACAAACAATGTGCTTGGGGAACTCAGTGGGTCGAGCAGGGAAAGGAATTGTTGAT
>M00285:128:000000000-BF978:1:2111:13604:2410_1:N:0:46
GATTCCTGAGATGAGGGACTACAGTTACAAGGACAGAATGAAGAGCTGGCTGAGGAGAGGTCTGATTGAAGTATACATAA
TGATGAGAGTTCTGGGCAGAGTGGAAAGTGGAAGGCTGTTCCCTTTTTGGTGAAGTGGTCAAGGACTAGAAATGTAGTAA
ATAAAGGGGGAAGAGAATTAATGGTAACAT
>M00285:128:000000000-BF978:1:2111:23974:2411_1:N:0:46
CCGCTCCCTCAGTGCTGCGCTCCCTCAGTGCTGCGTTCCCAGTGCAGCGTTCCCTCAGTGCTGCGCTCCCTCAGTGCTGC
GCTCCCTCAGCGCTGCGCTCCCTCAGTGCAGCGTTCTCTCAGTG
>M00285:128:000000000-BF978:1:2111:16574:2411_1:N:0:46
TCATTTTCTAAAAGTCAGTGGTGAAGCTGGGTAGTTCACCATTTACTTGGACATCCTGAGCCATAAGTTTGAGAGTGATG
TGGTTAAGTCACAACTTGGATCTTAAATTTAAACAAAGTCAATTGTGAGGGATGGATTGTATAAAGCATATTGGGAAATT
AGCTTGAAAGATACACAATGGCATTGGTAAAAATTTAAATAATTCATTCATAAAGCTCAATAAATATTCATTGAGGAATA
AAAACTCCACAGGAAAAGTGGTAAAACCTTGTCTGACTTGGGAGTTTAAGGATATTATT
>M00285:128:000000000-BF978:1:2111:21650:2412_1:N:0:46
ATATTGTCCTTGCCAAGGTCAAGCCCTTCATAACATTTCCTCTACCTCCCATTTCTTTAACATTTTCATGTATTGGGCCC
TTAGAATCTCAGGACTCAATTATGGCTGCCACAGTTTGCCACATAAGGAAAAGGACCTTCATTCGTCTAAAAGAAATCAG
TTTTCTGCCAAGTGGCTGGTTATGTAAATGAATCAAACTGTGAAGAGACAAAGAAAACTCGCTCATATTCTATAACTGTA
GAAATATATACACGTTCATATGGTGAATACATGTACATACATCAAGCAGACATACAGCTG
>M00285:128:000000000-BF978:1:2111:12549:2413_1:N:0:46
CATACTACTTCCTTTCTGCAATTAGCACAGGTAAAACCACCTCATCTCGCCACATTACCTCCCAAGCCCATAACCACCTA
AGCTTGCTGAGCCAAAGCCCAATCACTCTGCTACCTCTCACTACGCTGCCTGACGGATATGGTGGTCTCCCTTGTAAACC
TTTCACACTCAACTGGCTGATGTCACACCCCTGTGCAGTCTTCTCTCTCCTTTCCCGAGTAGTAAATATAATTTTTAAAA
ACTTAGCTTC
>M00285:128:000000000-BF978:1:2111:13991:2414_1:N:0:46
CTTATAACAGCAGGATAGAAACTGTCCTTGGGCCTGGTGGTACGTGCTTTCAGGCTTTTGTATCTTCTGCCTGAAGGGAG
AGGGGAGAAGAGAGAATGTCTGAAGTGCGTGGGGTATTTGATTATGCTGGCTACTTTACCGAGGCAGCGAGAAGTATAGG
CAGAGTCCATGGAGGGGAGGCTGGTATCTGTGATGCACTGGCTGTGTCCACAACTCTCTGCAGTTTCTTGCAGTCACGGA
CAGAGCAGTTGCCATACCAC
>M00285:128:000000000-BF978:1:2111:22919:2418_1:N:0:46
AAAATCCTAATGTGACCACAGTTGGAAAACTGTGCGCAGTTTTGGACTCATACTTTTGAAAGGATGTTGAGGCAATAAAG
AGGATGCAGTGTAAATTCACTTGGAGGTGTCTGGTATGAGGAAATACAGATATGAAGAAAGACT
>M00285:128:000000000-BF978:1:2111:23431:2418_1:N:0:46
ATGCAAATATCTCTACCCATAATCAAGCATTATATCAATGTTCAGCTTTCACTTAATCTTAAAATCACTGCATTTTCCAT
TACTGCATTGATGACATACATTAAGCAATGCTCTTCATGTTGCTCATAAC
>M00285:128:000000000-BF978:1:2111:6870:2423_1:N:0:46
ACATAGGTTTCAGGTGACGGGAAAGATTTAAAAGGGTACCTGAGAGGCAAGTTTTTCCACACAGCGTGGCTGGTATATGG
AACAAGCTGCCAGAGGAGGTGGTTAGTGTGGATACAATGACAACATTTAAAAGACATTTGGACAAGTAGATGTATTGGAA
AGGTTTAGAGGGATATTGGCCAAATACAGGCAAATGGGACTGGCTCAGGAAGCACTTTGGTTGACACGGATGAGTTGAGC
TGAAGGGCCTGTTTCCATGCTGCATGACTCCCTCTGACTAAAGCCTAAGCAGATGACTGG
>M00285:128:000000000-BF978:1:2111:14079:2424_1:N:0:46
GATTGATTTGTCATCAACAAACAGATCGAAAAAGAAAGGATGTGGGAAGAAACCAGAGCTGGATGTGGAAACCCGCACTG
TCACGGGGAGAACATGCAAACTCCACACACACAGCAGCAGAGGTCAGGATTGAACCTGGGTCACTGGGGCTGCACCATCA
ATGGTTGCACTGAAGAAGTCCAGAAAAAAAAATT
>M00285:128:000000000-BF978:1:2111:20509:2428_1:N:0:46
TATGTCAGTCCTCTTATATTCCAAAGGGAATGCCTACAAGACCCCAAAGTCATGAACAATTGTCTTGTGCAGCTGGCTTG
AGTTCAGGATGAAGTCTGCCAGTGTCTGGTTCTCAATCTCAGTAAATATCAGAAACTGTAAACAACGATAGAAAACATGA
AATCAGTATGGAATCAGAACAACAACCAAAAGAAATCAACTACAACAAACTCGATAGAAGTCAAGAATCCTTTTAATTTA
CTGTCTGGGGGATGGCAACGTGTACTTCCTACTTCTGACTGCATGTGCAATTGAGCATGG
>M00285:128:000000000-BF978:1:2111:14789:2428_1:N:0:46
ACGATAAGTCAGATTTACATACTATTTATCAGATTTAAATACTATTTATCAAATTGGAAGATCCTTCTGATTGGTGATGG
TTGAAAATGCATTATGTTGCATGCAGTCATGCTGAGTATTATTATGAAGATTATGTTTGTGTTCATATTGAAGG
>M00285:128:000000000-BF978:1:2111:15441:2431_1:N:0:46
ACCTGGTCCACTAACACCACGGCCCGCACTAAGAAAGCACAAGAACGCCTCTACTTCCTGCGGAGACTGAGGAAAGTGAA
CTCCCTTCCCTCCGTAATGAAAACTGTTTATAGAGGGAATATCGAGAGCATCCAAACTCACTGCATCACTGTTTAGTTTG
GAAGCTGCTCATCCGCTGGACGGAAGTCCCTCCAGAGGATAGTGAGGGCAGCGAAGAAGATGATAGGTGTCTCCCTACCC
TCCATTGCAGACATATACA
>M00285:128:000000000-BF978:1:2111:18401:2432_1:N:0:46
TGAGAGGTATAGACAGAGTCCATAGAGGGGAGGCTGGTTTCCGTGATGTGCTGGGCTATGTTCACAACTCTCTGCAGTTT
CTTGTGGTGCTGGACAGAGCAGTTGCCGTACCAAGCTGTGATGTGTCCAGATAGGATGCTTTCTATGATGCATCGGTAAA
AGTTGGTGAGTGTCAAAGGGGACATGTCAAATTTCTTTAGCTCCTGAGGAAGTAGAGGTGCTGGTGAGTTT
>M00285:128:000000000-BF978:1:2111:20533:2432_1:N:0:46
AATGGCTAGAAAAATTGATTCCCAAAGGATTACATCCCAAGAAAAACATCACTGTCAAGACAAGCAGAGAGGCCACTTTC
AATGTAGTTATTACATTGGAGCTGACTATTTTTATAATTGTTTAATGCAGTAATTTGATCTCTTGCGTAAAATATCAATT
CTTATATAACATTTAAAATGACCATTGCAG
>M00285:128:000000000-BF978:1:2111:24486:2433_1:N:0:46
CGGTTGAGGGAGATGTGATATATTGACCTGGTCAGTATGCGGAATCAGCCAAGGCTCCTGAACCTGTTCATTGCCGCAGA
GAGTTCCGACAGCTCGGATCACCAGGCACGGCAGCAGTGAGGAGAGCGTGAATTACAGGAACGGCAGTGCAGAAAGCTAT
GGTTTGTCGAACAAATAAATGTAGTTGGGGATGTGTCATGAATATGAGAATGCAGCATCGAGAAAGTTAATAACATGGAG
ATAAGTGGCACTCAAGGCGTTGAGCGTCGTATGCGAACCAAGTCTATGCTTGACATCTCC
>M00285:128:000000000-BF978:1:2111:20879:2433_1:N:0:46
CCCTACAATTTTTTTCAGTTTCAGATGCTTATCCAGCTTCCTTTTGAAAGCTACATCTGAAGCTGCCTCAATAACTACCT
GGCAGTTCATTCAAGTCCTTGATCATTCATTGGGTAAGCACATTTTCCAGCATGCCACTTTTAGTTTCTTTCCTGGTCAC
CTTCATATGCCCTC
>M00285:128:000000000-BF978:1:2111:13349:2434_1:N:0:46
CATTGCACTGCACTTTCTCTGTAGGTGAGACACTTTACACTACTATTTTTTTTCTGTACTACATCAATGCACTCCGTACT
AACTCAATGTAACTGCATTGTGTAATGAATTGACCTGTATGATCGGTTTGTAAGACAAGCTTTTCACGGTACCTTGGTAC
CAGTGACAAGAATACACTAATACACTTGATG
>M00285:128:000000000-BF978:1:2111:18914:2436_1:N:0:46
TGTGGAACGTCTATGGGACAGCTTTCTGGAGCAACTTATTGATGAGCCCACTAGGGGATCGGATGTTTTGGATTGGTTGC
TGCGTAACGAACCAGAGGTGATTAGGGAACTATAGGTAAAGGAAACATTAGGAACCAGTGATCACAATATGATAGAGTTG
TTTTAAATTTGAGAAAGAGAAGCTGATGACTGGTGCATCGATATTTTAGTGGAATAAGGGAAATTACAGTAGCATGAGAG
AGGAGCTGGCCGAAATTGACTGGTAATGCAAGCTAGCTGGAGGGATGGAAGAGCAGAAAT
>M00285:128:000000000-BF978:1:2111:19857:2437_1:N:0:46
CCTTATAGGAAAGACATCAATAAATGGAAAAGAGTGCAGAGAGATTTGTGGGGATGCTGTGAGGACTCAAGGGCCTGAAT
TATAGGGACAGGCTGGAGAGGCTGGGTCTCAGTCCTGGGAATGTATGAGACTGAGTGGTGACCTCACAGGGGTGAATAAA
ATCATAAGGGGTATAGATAGTGTGGGGAATAGGAACTAAAAACTAGAGGGCACAGGTTTAAAGTGTGAGGGGAAGATTTA
AAGGGGAGCTGAGGGGCAATATCTTCCTGCAGAGGATGGTGAGTGTGTGGAACGAGCTGC
>M00285:128:000000000-BF978:1:2111:6893:2438_1:N:0:46
GCCTATGTATTTCAAGGTGCTGAGTCGTTTGATAACAGTTATTCGACTGTAACTCTTCCACGTTAAAACATAGTCGCTGA
TGTAGTAACCGTTCCTAATTTGGCTAATAAAGCGTTTTTAAAGCTAAATCCATTGATATGCCACTTGTTACACCAACCCC
ATTGAGTAACTATTGAACAGCAATTGTACTGTATGTATTTCAAGCTGCTGAGTCGTTTGATGACAGTTATACGACTGTAT
CTATTACCCTACAAAAGTGAATCAATGTTACAACAACAGATTTGTACTTTGGCTAAAAC
>M00285:128:000000000-BF978:1:2111:18212:2443_1:N:0:46
TTCATCGACCGTGAGCCAAAGTTCCTCCAGCCTCAAGCACTTACTGCAGACCTGGCCATCGTGGACCGCAGCAGGGTCCA
CGAGCTCCCACATCAAGCCGCTGCTGCACACCACCATGCCCTCCATCTGAACTAATTCCATTTTTCCCCCTAGTTTCCTA
CTTATTTATAGCAGGTAAGAGGTAAACCTGACCTTTACCTGCTTACCAGCTACTCACCTGCTTCTCCCCTTTATGCCGAA
GCCCCTTGAGCCAAAGCTCAAACCTTCTGCTCCCTCTCACTCTCCCTGTTCCAACACTGC
>M00285:128:000000000-BF978:1:2111:11470:2444_1:N:0:46
CTTATCACAGTGGGGTAGAAGCTGCCATTAAGTCTGCTGGTATGTGCCCTTGGGTAGCTGTATCTTCTATCTGATGGGAG
AGGAGAGAAGAGTGTTGAGAATAATCGTACCGGAGGTATTGCTGCCTATCCTCACCGACTGCGGCCTATGTTTTTTTCGA
AATTCAAGGGTCCAGTTACAGAGGGACGTTTTGAGTGCGAGGTTTCAGAGTTTGGTGACAAGGTTGCTTAGAATTATAGT
ACTGAAGGCTGAGCAGTAGTTAAAAAACAACAGGCATTACAGTACAGGTGCTTCAGCGCT
>M00285:128:000000000-BF978:1:2111:7291:2445_1:N:0:46
NNNNNNNNNNNNNNNNNNNNNNNNNNNNNNNNNNN
>M00285:128:000000000-BF978:1:2111:17318:2447_1:N:0:46
ACGCCACAAATGGGCCCAAATGTTGTTGAAACTAAAAGATGAAAATAATTATTCTCCAAAAAGTATTAATGAAAACTTGG
CTGGGGTTCTCGTGCATAAAACTACTTTTTTTGGGTAGATTTTGAATTGCACATTGATGTCAATAAAGGGCAAGTACTTT
CCCCAACAGGCAACCACTGGCATA
>M00285:128:000000000-BF978:1:2111:7067:2449_1:N:0:46
CTTCCTCAACACTACCTGCCTCTCCACCTACCTTTGTATCATCCACAGACTTGGCCATAAAGCCATCAATTCTCTCATTC
AGATCATAGCATAATGCGCAAAGTAGTGGACTCAACACCAACCCCTGCAGAACATCACTAGTCACTGGCAGCCAACCAGT
TGA
>M00285:128:000000000-BF978:1:2111:14557:2450_1:N:0:46
AAACAAGGAGAAAACAAAACTGTGCTAAAATTCAATAGAAATACAACAATATAATGTCGTCAGCTCCGTTTCTCTAAATT
TAAAAAAAAAAGTTATAAAAGGGGAAACTACATCGTATGGAAGTATTGAATAAATGGACTCCAGATAGCTTCAAATTTAA
GCGAAGAATCAACAGTACTACTCCTAATGTTT
>M00285:128:000000000-BF978:1:2111:11511:2451_1:N:0:46
TTTTTGTAATAATTGCATGATTGCAACATTATCTTTAGCATTTGTACAATTCTTCAAGACCAATAAAATACACATAGAAT
CTGTTAGAATGCAAGAAATGGAAAATGTACATCGGTTCATGAAACTGAGAAAAAAAATTGGTCCTCAAAAATGCCACCCA
ATGATTTTGAAATATAACTAATGAGCTCTAAAATCAAATGGCTGAGACAACTGCAGCTCTACATGCTTCAGACATCTGGA
CGAGGTGAGAGAAAAAGAACAGACTAATTGCTAAAGTGCTTAAAGCTGGGGGTGGGGTGG
>M00285:128:000000000-BF978:1:2111:14070:2451_1:N:0:46
CAAAGTGGTGAATCAATGTATTCTGCATTGAAACGCTGTTTCAGCAAAATGGAAATGCTTGTTATATATCTGCAATCAAC
TTTCCTGCGGTAAGAGTTAAAGTAAAATAAATGTTACCAATGCACCATGCATTATTAGCACCATGAAGTACATATATTAC
ATTGTTTTATAGCAAGTCCCTACATAGGTTTAAAGGAGAATATGCTGAAGCAATGTATTCTGCTTTGTAAAACCTGTTTC
AGCCAAATTGGGATATTTGAGATATATATCCACTCTACCACTCAGGAGCAAGAGGTACTG
>M00285:128:000000000-BF978:1:2111:21740:2453_1:N:0:46
TGTACATCACCAACAGCCTGTACCGGTCAAATCATGTAGATGCCACGGCCAAGAAAGCTCACCAGCACCTCTACTTCCTC
CCATGATCAGAATCAGAATCATTTTTATTGTCACAACCACACACACACACACAGTATGCATAGGAGCGAGATACCGTCCT
CCACAGGTGCATGTCACATTAAATAACAAGCAGAAGAGACACACAGATA
>M00285:128:000000000-BF978:1:2111:10276:2455_1:N:0:46
TGGTGGAATTATAAGGTGCAGAGTGCAGATGATCATCAGATGAGGAGAAGGAAGCTAATTCTGAGAACGCAAGATGAGTG
ACATTCACTGCTGATTTTAATGCTGAGGATTCCTTTACGCCTGCAAAGTTTTTATTGGTTTATTGTTATCGCAGGGACTG
AGGTACAGTGAAAAACTTTGTCTTGCATGCCATCCCTATTGATCATTACATCACAACAGTGTGTGCTTTCAGACTTTTGT
ATCTTCTACCCGATGGGAGGTTAAAAGTTGACATGCTCCATTAAT
>M00285:128:000000000-BF978:1:2111:15474:2455_1:N:0:46
GATTGGATTTAGCAGAGATCAGAAATTGCCAGAAAGGACAAGTATGAAAATGAGTTCCCCTCTCACAAGTAAAGCCTGAG
ACTCCAATTGAAAATAGTTGATTATTCAGTGTCGGAGATATTGTTTGGCCGTATTAAAACTAGAGTTAAAGGAATATGTA
TCCTTCAATGGAAAATAATTAACTTTGTGTGGTGAATTAGTTCATATTTGTTACAGAAGTATAGCAACACAATATCATTC
AATACATTGGAGGGTACAATTTACCAGATAAATAATCCCAAAGTCAA
>M00285:128:000000000-BF978:1:2111:9792:2456_1:N:0:46
TCCATCAACTCAGAAATAAATCTGGTGAGTCTTCACTGCATTCTCACTATTGTAAATGTATTCATTTTTCATAGGTAGGT
GGACAAGACTTGTGCACATTATTCCAGATGTTGTAGTCGCATTATAATTGCAGCAAGATGTCCCTACCTTTGTTTTCAAA
TCCTCTTTCAATTAAGTCCAGCATACCACTCGCCTTCC
>M00285:128:000000000-BF978:1:2111:23084:2456_1:N:0:46
GGAGTCACTGTTGGCAAATTATTCAATGTGCATCCTACATTACGACACTATGTCAGTCACTGTGAACTGCTTTAGAATAT
CCTACGGTCACAGAAAATGCAAGAGAAATTAAAACTTCTCTTTCATTCATGTCGTCTTGCATTGCAATTTGCTTCATGTT
CTATTCAGCTTTTTTTTTACAGTGGCTGTCATCCTGCATGATGGGTCTCCATCTATTGAGAGTACATGCAGAGTGGGCGA
GGTTCTGTTGACGGTGTTACAGAACCACTTCCGTGGATATTCAGGACATCTTCCATTTTC
>M00285:128:000000000-BF978:1:2111:18667:2456_1:N:0:46
AGAGCAGTTTTCTGTGCTTTCTGTGGTGCATTATTAGAAGTTGGTGAGTGTCAAAGAGGACATGCCAAGATAACATTGGT
GATTATTCCAGTGCCTTGAGGTACCTGATCCATTCCAGGTTTCAGGAGCACATTGGAGGCTCAGGGTGAGACTTCTCCAC
TGCCCAGTAGCTAGGAAGTTTTGTGCATTTCCTGGCCACAGGTGTTATGCTAACTGGTCTCCAATTCCCTATTTTCCCTC
AATGTTCCAACCTGATTGTGTGGTTCCTAGACCCAGGGTAGAATAATATTAGCTATGATC
>M00285:128:000000000-BF978:1:2111:7564:2459_1:N:0:46
TCCTGAATAATTTCTGCCTTTACTCATCACCGACATTAATCTCTAACATTACAACTGTCAGAGCATATCAGTGCTTCCAG
CATCTCTACAATAGATCCACTTTTGTTCAAGAACTAAGCTTTCTTTCAAGACATCAATGTGAAATTACTCTCATGATAAT
TCTACTTGGTAAATGTTCTATACTGTGACATTGTTCATTTTAACTCTCATCACAAGGAGTCCAAGAACAAGTGCGAATGG
CACTTAAATCACAAAATATTTCAAGTAGCTGGCAGTTTAGATTGAATGGGTTCAAATCA
>M00285:128:000000000-BF978:1:2111:17639:2462_1:N:0:46
TGGAGTTGCATTCCACCTTTAATATCCAAAATGTTCCAAACCACTGATCAGAAGCCTACTAATAAACAAAAGGCATGCAA
TGAAATTTTATCAGTTAATTAGAAGCTCTGTAAAGAGGTACATTAGAATGAACATTTTAAATGGAAAAAAAGAGGTAAAG
AGCTGGAGAGGTTTATGCAGAATTCCAGATATTAAACTGTGTAACTGAAGACATTATTAGTGCAACATATAAAATCAGGG
ATGCTCAAGAAATTATAATAGGAGCAGAGGTTAGCC
>M00285:128:000000000-BF978:1:2111:18270:2464_1:N:0:46
CCTAGTGGCTTCTGCAGCTCCATGTCAGACTGGTTGCACTTAATCTGGAACAACCCAGATTGTCAGTTTGCATATCTTGG
TGTTGGTTGCAGTGAATCAATCTGTACCCAAACAATGATTCCCACTTTCTCATTCCATAAGTGTAAACTCTCCAGTGGCA
AAGGTCACTGCAATTGCCAGTAGTACTAACACCTTCAGTTGTGCTGTTTTGTTGTCCCATCGTTGCTCGAAAAATTTCTG
TAAATGTGGCTTGGCCAATTTAGAATCTGTGTTCAGACCTTAATTTCCTTTAGCTTGTAC
>M00285:128:000000000-BF978:1:2111:21000:2464_1:N:0:46
GTAAACTGCAGTGCACTTTGTAGATGGAGGCCATCTACTTTGTACATGGAGGCCAGTGGTGACAGAGGGAATGAATGCTT
AGAAGTCTGTGGAAAGGCAATCATGCTTTGTGCTTCTTAAATAACAACTTC
>M00285:128:000000000-BF978:1:2111:12771:2466_1:N:0:46
GGAACAAAGTGACTGAATTCACTTTGCTGCTAACCTGTAGAAGAACACAGGTATTTGCATGGACAGTCACGATCAAGGAG
CTTTCAGGGTGAGAAAGTCACAACTGAGTAAGCCCTGAAGTGTCGTTTGAGTTTTGAGTGGAACATTTGGATTTCGTGAT
TCCTCTCTAATCTCTCTCTATATCTATGTTTTGTCTTCTGTGGACGGT
>M00285:128:000000000-BF978:1:2111:18145:2466_1:N:0:46
NNNNNNNNNNNNNNNNNNNNNNNNNNNNNNNNNNN
>M00285:128:000000000-BF978:1:2111:20434:2470_1:N:0:46
GATTATGAAATATAAAAACATTATATTTTTAAATCCTTCATATTTTGATATACTCAACCAAGAGAATTTCAACACATCTG
CATAAAGTTAGATTTTCAGGACCAGAGAGTTTACTGAGCAGTGGCTATGACTGAGTACACCATTAAGGACTCAGTCCTCA
CAGAATGAGGAGCATTTTTTTGGAGTGTTTAGACTGGACCACTTTATAAATATCTGAAATTCACATAAATTCAAATGATT
TTTCTTACTATCATGAAGAACAGAATAGGGATAGAAATCTCGATGGTTCAGCATA
>M00285:128:000000000-BF978:1:2111:19026:2471_1:N:0:46
AGAGAGGGAGGAGGTGATGAAATTGTTAAGTAATATCAAGACTGATAAGTCTCCGTGGCCTGATGGAATATTCCTCAGGG
TGATTCGTGAGGCGCGGGAGGAGATTGTTGATCCACTGCTGAGGATCTTTGAGTCCTCGTTGTCCACAGGGCTGGTGCCG
GAGTATTGGCGGGTAGCGGATATTGTTCCCTTGTTTAAGAAGGGCAGTAGAGATAGTCCGGGAAATTAATGACCGGTGAG
TCTCACGTCTGTGGTAGGTCGTCGGTTGGAAAGGATTTTGAAGGACAGGATCTATGAGC
>M00285:128:000000000-BF978:1:2111:7312:2474_1:N:0:46
CCATGATTACAGGGGTCAGCTGGCAGTAATTACAGGTCCTCCCTCTCCAAGTTCTGAACACCCGACTTCTGGACCGGCCG
TACATACCAGCGAGCGTATGGGAGACCGCTGGTATGGATGGGGATGGATTTTCTGGCTGCTGCTGGAAGGGGACAGGGTA
TTTCCATGTGTCTTCTCTCCCCACACCTGCTGCCCCCGGCCCCCATTCCGTAACGAAGAGTCTGGTTGAGCCAAGCAGAG
CTGGGAGGGCTGAGCAGACTTGCTCACTCGCTCGAGATCGGAAAGGCAAACGGTTGAACG
>M00285:128:000000000-BF978:1:2111:11906:2474_1:N:0:46
ATTGCTTTAAATCATTCAATTCAAATCATGAATATCTTCCACCTTGTAGGCAAGCTCATTTAAAAAAAAATATTTGTTTG
CAGGAGATTGCTGGCTAGGCAGGCATATCTTGAGAAGGTGATGGGGAACCATTTTCTTGAACTCCTCTGGGGGAAGGGAC
AGTTGTTGTTGGGTAGAGAAAAACCATGATATAGACCTAGCAACAAAGTAAGAACAGCAAAATACTTCCAGTTACAACTA
AAGTATGTGGGACCCAAGAGACTGCAGATGCTGGAATCCAGAGTAAAGAAAAACTGCTGC
>M00285:128:000000000-BF978:1:2111:13906:2475_1:N:0:46
ATGGAGCAACTCTTGGAAAACAATTTTACAGTATTTATTTGATGGTGCAGGGTCGTTTGCTAACAGTTATTGCACTGTAC
CACTTACCTCTGAAAAGTTAGTCGCTGATATAGCTAAAGATTTCCAATTTGGCTAAAACAGCGTTTTGAATGCTAAATCC
ATTCATTTGCAACTTACTACAATAAACGCATGGAGGAACTTTTGGAGAAAAATTGTAGTATATGTATTTGATGGTGCAGA
GACGTTT
>M00285:128:000000000-BF978:1:2111:20650:2477_1:N:0:46
AGTCCACGACGCCCATTTTAAACCCCCAAATTCACCTACCTGTACGTCTTTCAGAATGTGGGAGGAAACTGGAGCACCCG
GAAGAAACCCACGCAGACATGGGAGAACGTACAAACTCCTTACAGACAGCGACGGGAATCAAACCCCAATCGCTGGCGCT
GTAACAGCGTCGCACTAACCGCTACGCTATCATGCTATGAT
>M00285:128:000000000-BF978:1:2111:18643:2479_1:N:0:46
GATCTACACTCTTTCCCTACACGACGCTCTTCCGATCTGATCTACACCCTTTCCCTCCACGACGCTCCTCCTACCGGATT
CTGCCTCAATCACCACACGAAACCCCTCCGTTCCCAGCCTGACCACATTCCATAATGACAGCCCCCGTCCATCATTCCAT
AATGGGTAGATTGATATGGACCGGAAGGTCGGGTGAGCGTATTTCACAATACGCTATGGTGAATTGTATGAGGGGCATCA
AAACTGCTGACTGCACCTCCCGGTGCAATCCAAAGCAAGACGACAGTACAGGAAGGATA
>M00285:128:000000000-BF978:1:2111:19179:2479_1:N:0:46
CTTACTTGATAATTATTTTCATTAGGTTACATACGTTTGTCCATTGAACCTTCAGTCACTTGAATTGTGATGAGATTTTT
ACAACTCTTTTAGGGGTGATCTTTCATAAGGAAGGTTATCAACACCATACAGTCATTGACAGCAACAATACCCAATGATG
TCC
>M00285:128:000000000-BF978:1:2111:20889:2480_1:N:0:46
GTATAAACTAATTAGTATCCAAGCTCTGCATGGATTATTATCAGGATTAACCATTAGGAAGGAGTGACGAAGAACATTTA
TATCGACTAACTTCAGAGTTATTTCTTCGTCATAAGGGATATTTTCAACCTAAACCCAGAGCAGGAGTTTTCAGCTGCAG
TGAACCCTTGCCAATCATCTATTAAGCGTTTTATTTTCATTG
>M00285:128:000000000-BF978:1:2111:11213:2482_1:N:0:46
GAAGGCAGTTAATTAAAAACTCTCCATTTTTATGAGTGTTCTTTCAAACTGAAGCTAATGGTAGTGAAGGCAAATCTTGG
CAGGTACTTGTACAGAAGGGTTAGTGTACAGTGTTTGACAGGACCTTCCCAAACTGCATTCTTGCCATCTAGAATGATGA
GTGCAACTGCATACTTCTGATCTGCTGAGTGTTTCTGGCATTTTCTGCTTTATTTCAAAGAACATCTGTTGTTTTTTCTT
TCTGTGACTTTTTTTTTACATGTGGCATTCCAAGGCCCGGGAAGAACCACTGAAAGCC
>M00285:128:000000000-BF978:1:2111:18908:2483_1:N:0:46
TCTCTCCATAACTCTCTGAAACTTTTACTGAATACTTTCTATTTGATGCGCTTAGGAGAGACAGGTTGTAGTTGCAGAGT
TCATAGAGTGGGCGGATATTCTGACCAAGTTACAGTTAAAACGAGAAAATATTACATGACTTAGCAGGCATCAATCTGAT
TAAACGCCCAACGTCCCGATGAGATATGTACAAGCTGCTTTGAGAAACAGAGAAGGTGATTGCTGGTGGTCTGACGGAGG
TAGGTGTTCTTCAATCTTCTCTGGATACATGTGAGGTGACAATACCTGGCATTCGGCAA
>M00285:128:000000000-BF978:1:2111:19033:2483_1:N:0:46
ATTTTTGATTTTGTTTGCATTCAATTTTCAAACAGAACATAAGAAGATAAGACAGAAATAGAAGTAAGTCATTCAGGTCC
TCACAACAGTTTTACCATTCAATATGATCACTGCTGAACGTTCAGCTTGGTACCACTTTCCTGCACTAACCCCAAATTGC
TTGATTCCTTTAATATCCAAAATTCAGAAAGATTAAGCCCAAGATC
>M00285:128:000000000-BF978:1:2111:24182:2483_1:N:0:46
GCAGCTAAATTTTGGATGAGCATGTGGAGTATAGGAAGCCAGCCAGGAAAGCATTGAAATAGTTCAACTGATAACAAAAG
TATGGATGGAGGTCTCTTCTTCAGGTTGGGAATATAAGAATATGAAGGGTTTCCCCTTCTATAACTTTTTTTTAATTTAG
AGAAACGGAGCCGACAACATTATATTGTTCTATTTCTATTGAACATTTTAGCCCAGTTTTTTTTTCCTTGTTTTGTTTTT
TTTTTCTTTTTTTAAATTCATTT
>M00285:128:000000000-BF978:1:2111:22833:2485_1:N:0:46
TGGGCCAAATGGCTTTTCTCTAGGATGTATTTTAGGACTCCAAATCTTTTTTTGAGGTTCATCCAGGAATGGCTTGGCTT
TTATTTGAAGCTTATTCCCAGAAGTAATCCCAAAAATGCAAGATTACTTTTGTTACTTCAAGCTAAAATGTTGAAGAGCT
TGAATGACAGTGTAAAAGCAGATTAGGTGTGCCCCACATTTGGATCTGATTGATGAGGAAAAAAACAGAAGGGCATTT
>M00285:128:000000000-BF978:1:2111:8610:2486_1:N:0:46
AACAAGGTCAGTATAGCAGTGGAATGGACACCGTCAGCAAAGAAGAAATATGAAATTGTGAAGTGAGTCTGAGAGTAATT
TACAAAAAACCTGCACTGACCTCTGGATCGTCATTACTTCGTCTTTTAGATTTTGCAATTTCTGCACAATGTGCACACGT
CATCACCATTGGGGGCTATCCCGAATGACATAATGCTGTTTTCACCAGTTATTAAAGGACACATCTTCCATGGACGATTT
TTTAATTCTCAGTTTGTTGGAGCGGAAAGACATCAGGTATAACGTCATGGCCGTGG
>M00285:128:000000000-BF978:1:2111:14105:2487_1:N:0:46
AGCATCCTGGTAAACTGCTTTTACACCATCTCCAAAGCATCCACCGATCTTGCTCTGTCTGAGAGAACACCTCAGACAAT
ATCCTTAACTTTCAAGATCGAGGTGTAAGGAACCGCTAGGTTACTCACTTTCACACAGTTAGAAGTGTTTGATGCCTGCA
CTGAGAACCATTTCTGCAAACTGTGACAGAAAGAAGTGATATCATTACAATAAGGAAAGAGTTATGTA
>M00285:128:000000000-BF978:1:2111:18744:2488_1:N:0:46
GCGGCTTGCCCCTTGGCTCCTTCATTGCTCCCACCTTCTCAAGTGCCTCCACCTTATCCAGTTCAGGATTCTTTTACAGA
TTCTGTGGCGGCCCGGACTAGGTCTAAGACTAGAAATCAACAGGCAGTACAGGGGAGATCTGTTGAGAGTAGAATTATGG
GTACAATTCAAGTAGGCCAGGAGATTCTAATGATAGCGACACAAGCGAAAGGTTGGATGAAGGCTGTAGTGATGGGAATA
TAGGGAAGGGAAGACAGCTTCCCTTGAGGCAGGTTCCCAATTCTAGGGCAGGGGAAGAGG
>M00285:128:000000000-BF978:1:2111:9012:2489_1:N:0:46
CCAATAGTATCATGACAGCCTTCTCAATCCAGATGTATTTCGTTGAAACAACTGTGCACAGCCAACACAATTTGGCCCAC
TTCTCTCATCAGTATCTATCTTGTCATCGCCTCATAATAACTTACAGATTAAACTGTGATATGAAGCTCCTTTGCCTGCT
GAGTAAGATAAACATTTAAAAATAAATGTACAAGGAAGTTTCATACAAAGCTGGTAATCCCTGGTACATGATCTGGCATG
CTGAGGTATCAT
>M00285:128:000000000-BF978:1:2111:8150:2491_1:N:0:46
CTCTTCCTCTGGGAACATGATGTTGAAATGACTATTTTCTCTTCAAGCAAGGCTCTTCCCTGCCATGACAATTCTGGGAG
AGTTGATTTAAGATCTGTTGTATGAATTGGGATTGAAGTCAGTAAAGATAAATAACATTTGGATGACATGATTTGGCAGG
AGCCAAATGGATCAATGACTACTATAAATACATTGATAGGAGGAAGTAGAGAGATTAAATGTGTTTATGTATCCATATCA
CCCTGAAGTTGAGATTGAGTGGATGATAGCTTTCAAATGTTAACTTGAGAGAAACT
>M00285:128:000000000-BF978:1:2111:22807:2492_1:N:0:46
CAGTAGGAATAATCCTTTGAATTACAGACCCGAGAGTCTTGCCCCAGTTGTGTGCAAATCATTGGAAAAGTTTCTTCTGA
CCTAACTTACCAGCATTTGGAGAAGCATGACCTGATTAGGGAGAGTCAGCGCGCGTAAGCGAGGGGCTGGTCCTACCTCA
CGAGCCTGATTAAGTTCTGTGAGTATGTGACAAAATCCATTGAGCGTA
>M00285:128:000000000-BF978:1:2111:11748:2496_1:N:0:46
TATCTAACAATCTCTTGAACAAATCTCTTTAGTTAAATTGCATAATTTTAAGCTCTAATTATATTATTCTTGGAATAATT
ATAAATTTAAACTAAATGTAACAGTATTTGAATTACCAATGGTTGTGTAAAAGAGCAATTTTAGCACCTAAAAACTTAAC
TTGATTGCATGGAAATAAATGCAAAAATCATGATTGCCAGCATAATAACTTGAGCAATGCCATATATAGCAGCTAGTAGG
GAATATTTCACTAACTTAGGAAATGCAAAAGTCTTTAATTTTTTTTGTAATTATATAATT
>M00285:128:000000000-BF978:1:2111:20757:2496_1:N:0:46
GGAAAAGGCTTATAAAGTTGCAAAGGAAAACAGTAAACCTGGTGACTGGGAGCATTCAAAATTCAGCAAATGACGACTGA
GAAATCGACAAGAAAAGGACAATAAAACATAGTGAAAAATGTAAAAACAGACTGTTGGAGCTTCGAGAGCAGTGTAAAAA
AAAAGACAGCTGGGCTACAGAGTGTCCTTTCCAGATAGAAGAATTTATTACAAGGAAGAAGGAAATGGCAGAAGAATTAA
ACCAATTACATTGTGTCTATATTGA
>M00285:128:000000000-BF978:1:2111:17991:2497_1:N:0:46
GTGGTCTGATTTATCAAAGTAAGGGTGAGGGGTGGCTCGGAAGGCATTGTTGCATTATCTGCATTCTACCAACTGTGGAA
GAGAGGCTTTTTGCTTTGGCCTGTTGACAAGCATTAATGGCTGGACATTTCTCACTGTAGCTAATGCGCATTACAACATT
TTGTACTGAATGCAATGCAAAGGATAGGGAGGTGCATTGAAAGGCTAAATATTTCAAGCCAATAAAGTCCACACTGATTC
AGTGATAAGAAATTCCTCATGAACATCCAAGTGAGCTTTATTTTCGGCCTTG
>M00285:128:000000000-BF978:1:2111:24740:2498_1:N:0:46
GGATTGCTTGTCTCTCTCTGTCTTTTGTTTACTGTTTTTGCTGTTAACTTGCATGTAGTCCTCTGTTAAATTTTTGACAG
GTTGGCCCCTTGATTCTAGATATACCTTGTACTTTTCTAGTAAGAGCTTCAAGCCATTGAATGAGGATTGATCCCCTGAC
TTGATTATAACAGTCAAGATA
>M00285:128:000000000-BF978:1:2111:20852:2499_1:N:0:46
GATCTACACTCTTTCCCTACACGACGCTCTTCCGATCTCAACTACACTCTTTCCCTCCACTACTCTCTTCCGATCCATAC
AGCACCATTTCCCTCTACGGCCATGCTGCACATACACCTGCTGTATCAACCATGACAGCGACACAAAGTTCACTAAACTG
CAAACGCGAGGTATGGAGTACCCACCAGGACGCACGCATAGCTGCAGACGCATGACACAACAACAACATTCCAAATGGCC
AGGAAAAAACTCGGCGGCAGAACTGCAGAGCACACGCATGAACTCAAGTCGCAGCTCATT
>M00285:128:000000000-BF978:1:2111:9719:2501_1:N:0:46
NNNNNNNNNNNNNNNNNNNNNNNNNNNNNNNNNNN
>M00285:128:000000000-BF978:1:2111:8121:2502_1:N:0:46
CAATATTAAATCAAAACAAAAGAAAGTTTAGACTTTAAATAATTTTAATCAAATGACTATTCAAACAGAGATATACTTCG
CAAAGTAAAATACTACAATACATCTGCTATTATGCAAAAATATTGAGCTAAATGTTAACATCTTGTGATTCTGGAGTAGG
ATGATCACCAGCAGGGGGCAGATGTTAAATTTTTTGCAGCATAGTTTTTTGAACAAATTAACATAGCCAAATTAATATTT
TATTTCTCGGCTTCCTAATCAATAGTGTATGGATGTAATGTGTAATGACAATGCACTCA
>M00285:128:000000000-BF978:1:2111:24332:2504_1:N:0:46
GAAGAAGAATGAGAATTTTCAGCTGCCTCCATCAAACTGTTGCAATTCTGATTAGAAACTTTATCTCATTCCTTTACACC
AGCTCTTAATATCATATATTAGGCTAGCCTGGAATGCATTAACACTGGCAGTTCAGCGTGAATATGAAGCAATTTCACCC
TAGTATCAGA
>M00285:128:000000000-BF978:1:2111:8042:2508_1:N:0:46
TCTGTTCCTCCACACTGCTAAGAGTCCTGCCATTAACCTTGTATTCTGCCTTCAAATTCAATCTCCCAACGTGCACCACT
TCACACTTCTCAGCCCAGCTCTGCATTCTACCAATATTCTGTTGTAATCTACAGCAACCTTCTACACCATCCACACCACC
AACAACTTTCGTGTCATTAGCAAACTTACTAACCCACCCTTCCACATCCTCAACCAAGTCATTTATAAAAATCACAAAGA
CCGAGGGT
>M00285:128:000000000-BF978:1:2111:18605:2511_1:N:0:46
TCAAAACAGTACAATTATCAGCAGCCTCCTCAGATTGCATGGATACATGAGGAGAACATTTTATTCTCAAATACAATATT
TTTTTACTTCTGTTTTTAAAGATAATCAAGAATTGGCAAGTATCAAAACCAACATTTTTATTATAGATCAAGTGTCATTC
AGCCCAAGCGTAAATCAACTTTTTGCAATTAACTACATTGTTCATTTACACAGTTCAATCTGGTTAAATTAAACTTTAAG
CAAATATAAATCTCTATTGTGTGTTATTTGTCTGGAACAATATTTTACTAGAACATTTCT
>M00285:128:000000000-BF978:1:2111:7863:2511_1:N:0:46
GGTCCTTTTTCAATCTTTTTTATTGATAACAAATCAATACAGGTTAAGATATAGAACAACAATGTTTACACATGTATTAT
AGAAATATCAAGTAACAATCGCAGGTAATCATAAAAAAAAGCAATAAAGTATGATATATATAAAAGAAAGTTCCAACAAT
CTCTTGGTTCATAAGTGTAATGTAAAAGATAGAAAAGAAAACCAAAAATGAATTTTAAAAAAAGAAAAAAAAAACAAGGG
AAAAAAACTGGGCTAAAATTTTCAATAGAAATAGAACAGAATGATGTCATCAGATCCGTT
>M00285:128:000000000-BF978:1:2111:21369:2514_1:N:0:46
CATTTGATCTAATGAGGTAATTTCCACTTGAACACCTTCATCTTGGATCACACACTTTTCATGCGCTTTCACTGTGCTTT
TGTTGATCTGTTAACTGACCCTGACATCTTGAACCATCAGTACCTGATGCATTTTCACTCTGGCCCCCGAGTGCATTTGT
CAGCCCCTGAAAATGGCTATATG
>M00285:128:000000000-BF978:1:2111:11567:2516_1:N:0:46
TTGGTAGAATCGTACTGATCAGAGAGTAGTGGCATTTGCATATTACAACTAATCAGAGAATAGTTGAATTAGGTAGAATA
GTATTTATCCAGAGAGTAGTGGCATTTGGTAGAAAGATTCTGATCAGAGAGTAGTGGCATTATGTAGTATAGTATTTATC
ATAGAGTAGTGGCATTTAGTAGATAGTTCTCATCACACAGTAGTGGCATTAGG
>M00285:128:000000000-BF978:1:2111:15158:2526_1:N:0:46
ATAAGAAATTACAATGGAAATGTAAAACTGAAGACACAATATCTAATAAACAATTGGTTCTAGAAACTTTGTAGCTTCTC
TCCACAGCTACATTATCCCTCAGTTTTGAAGTGCTACATGTGCCCTTCAAGTGAAGTCACTGATGTATAATCATGGTGTC
TTTTGACCATCCCTACTATCCCTATCAGGTGAAACTTCATGCCACATATCCATTCCATGAAATTTGCTATCCCTTCTTTT
TCTTTCTGTCTGCTTCAACTATACACACTGCTGAAGATGAGCTTCCCATATCTTGGTTTC
>M00285:128:000000000-BF978:1:2111:17400:2526_1:N:0:46
AACAGAGGATTTGTGTGCACATAGCTGGTGCATTGAGTTCAGTTCTAACCAGAGATGACAGACTTAAGATGACTGGCAAA
TGACAAGAGAGATGAAGAATTATTATACTGATATGATTGCAATACACCAGATGAAATGGTTGTAGAATCAGCTTCAATGG
TAAGAAAAAGAAGAATTAGAT
>M00285:128:000000000-BF978:1:2111:19377:2528_1:N:0:46
TTGTTGGAGCAAAATCAAAACTGCAGGGACTAGAAATATTGGAAATAAGAAAAGAGTGCTGGGAGTACTCAGCAAGTCAA
GCTGTACCAGTGATGAGAGAAACAGAATTGACATTTCCGGTCAAGGACCCTACACCGGAACAGAAAGTAAGATGACAATT
GTGTATCAAATTGCAGAGCGTGGAAGGTGAAGAAAACATTGGGAAAGGATGGAGGCTGATAATTACTTAAAAGCTGGCAG
CTGGAACAGAATGTCACAGAAACAATCTGAAACAAATTGGAAGAACAGATACAGCCAC
>M00285:128:000000000-BF978:1:2111:17518:2528_1:N:0:46
NNNNNNNNNNNNNNNNNNNNNNNNNNNNNNNNNNN
>M00285:128:000000000-BF978:1:2111:11277:2528_1:N:0:46
GAGGGAGCTCATTTGTGGGCTTGCCAAATGCTTCTCCATTAACAACTCCAAGCTGGTACCATTCATTTTCTATGCCTGAG
TTCCATAACCAAATAAAACCATTGAATTACTCAAGAAAGAAAACTACAATTCTTTTTTTAAAAAAAGTATTGGGGATACT
TTGTATCTCATCACCTAAATGAACAATGATGTATTCTGTTTTATTGATCCAAATTGCTTTAAGTTTAACAAAAATACTAT
TT
>M00285:128:000000000-BF978:1:2111:7879:2528_1:N:0:46
TTGAGGCATAAATTTTGCTCAGGACATTGAGGAGAAGTTCCATACTCCCCTTTGAAGTATTAGCATAGGACCTTTTGTAT
CCACCTGATAATGCCTTAGCTGAATGCCACATCTAATAGATAGTGCCTGGCAGTGTACACTCTCTTTACTGGGAGTGTCC
ACATAGATTTTCTGCTCAACTCCCAGTTTTTTCAGGGGTGAGATA
>M00285:128:000000000-BF978:1:2111:9074:2530_1:N:0:46
AAATGAAAATTTGATTGTTTTTGAGGGGGATGTTAAACACACACATATTCTGCATATTTGCTCGTGGCTTGCACAAACAT
GCCATGCATTCCCTTGTGTATGGAGACTGAGGGGTGATCTGACGAGGTATTTAAAATGGTAGAGATTAATTAGGCTAGAA
ACACTGAAACTA
>M00285:128:000000000-BF978:1:2111:17626:2530_1:N:0:46
CAGTTTTTTTTGGCAGCTCTGGTTTCACATCTAGCTCATGAGTCTGTAGCCTATGCAGGCTGCTGGTGTGAAAATATCTC
TTTGCTAGACAATAGAAAGCTAATGAAAAAGTGCTTTCTCAGTCTGGTTTAGTTCCTGATGATGATTGATCCAAAGCACA
AAACAGTCCACCATGGTGCTCCACAAACCAACATTAGATGGAACGACAGTGGTAGATGGAGCGTATTCTGCCTGGAGGTC
GGTGACCAGTGGTGTTCTGCAGACATCTGTTCTGGGACCCCTGCTCTTTGTGATTTTTAT
>M00285:128:000000000-BF978:1:2111:17379:2530_1:N:0:46
CCTATCACCTCTCAGCTTCTTACATTAATCCCTTTCATCCCTCCTCCTGCACCCACCTACCTTCCCCTCTCACCTGGACT
CGCCTATCATCTGCCCCTCTTCCTACCTTTTATTCTGGCTTCTGCCCTCTTCCTTTCCAGTTCTGATTAAGGGGCTTGAC
CTAAAACATCAACTGTTTATTTCCCTTCATAGATGCTGAGCTGCTGTGTTCCTCCAACACTTTGTGTGTGTTGCTACAG
>M00285:128:000000000-BF978:1:2111:24776:2531_1:N:0:46
CGCCGGCGATCGGGGTTCGATCCCGGTCGCCGACTGTAAGGAGTTTGTACGTTCTCCCGTGTCTGCGTGGGTTTCCTCCG
GGTGCTCCTGTTTCCTCCCACATTAGAAAGACGTACGGGTAGGTTAATCTGGCGGGGGTTAAATAAATTGGGCGGCGTGG
ACTTGGAGGGCCGAAAGGGCCTGTTTCCACGCTGTAAATAAAATTTATAAAATTTAAATTTAAATTCACTAATGATGTTG
TCTGAAAAGAGTAAATGCCTTGATACACCTTTATCACCTTAAAAAGGCACC
>M00285:128:000000000-BF978:1:2111:22589:2531_1:N:0:46
AGATGTGGCTCATCCATCACATACTGGTTGAGTGTAAATTGGGGATGTTGGCATTTTAATCCAGCACAGTACAAAGGGAA
TTTCCACATTGTTTGGGTGAGATATTAAACCACTCTTTGTCTTTGTTCTGAAATCAAATAGCAGTGTTCTGAAGTAGAGC
AAGAGCGTTATTACTGTTGTAGCCAGTA
>M00285:128:000000000-BF978:1:2111:8777:2534_1:N:0:46
TAGAGCGTTCTGGGGGGCAGCCCGCAAGTGTCGCCATGCTTCTGGCGCCAACATAGCATGCGCACAATTTCCTAACCTGT
ACGTCTTTGGAATGTGGGAGGAAACCGGAGCACCCGGATGAAACTCATGCAAACACGGGGGGGGGGGATCGTACAAACCC
CCTACAGACAGTAGTGGGAATCGAACCCGGGCCGCCAGCATTCCAGCCAGGCCAATTTCATTGGCCCAATGAGCATTCGG
TTCGGAGAGCCACACGTCTGAACCCCCGTCACTCCGCGAAACCTCGTATGCCGCCTTGTG
>M00285:128:000000000-BF978:1:2111:14791:2535_1:N:0:46
TGAAGCACCAGCGACCTGAAGAGAACTTGACTCCAGCTTCCCGGATGGAGACCGGAGGGTAAACCCTTTGTCTGTCTCTT
GTTCAGCCCTGCTGGGAGGTTCAGGTCTGATTCTGGCCTACGGTTCAGGGAGGATGCCCTGTCCTGGGAGAAATTACCCA
GGCGTTTACTGGAGTGTTTCTGGAATGAAGTGGAGTGGTAGAAGGAATGAAGGGAAATTAATAGTGAAACA
>M00285:128:000000000-BF978:1:2111:15474:2536_1:N:0:46
CCTGGGTTGTCATTACCCATGCCCAGACCATGCATTTGCTGCTGGGTTTTCCAACCCTTACTGAAAGGTGCTATATAAAT
ACAAGTCTTTTCTCTAATGAGGAAAATGGGAATTCTCATTGAGGTTTCTGGGGACCAGACCCAGTGTATGTCACTCATCA
CTTTCTTACAACCAGTGAAGACCAAGATACAGGGTTTAAATCAACCTCTGAGTTGCCCATTGGAATATCTGGTCAATTTT
CAATAACAGTGCCATATGGCACATGGACCTCTGACAAAAGCTTGTTCCATTTGACACTGT
>M00285:128:000000000-BF978:1:2111:7494:2537_1:N:0:46
GGAATATTTATTCCTTGGATCATAAAATTGCTCCTTCAGTGATCTGAAGTCTTATCTCAACATAACATCACACAGAAAGA
CAGACCAATTCACTTAAATTCCAAACAGTTTTACATGCATATGCTTTTGCTTATTATTTCTTTATTGTTAACTAATACCT
TTGATGTGTATATACATGTTTATCTGTGTGATTACATCTTTTGGGCAAGAATATTCATAGCACCTTTCATTATTCATCTG
TGTAACCTGGATCTTCAGATGACACACCTGTCAAGGTGTCACAACATAAAGCATGTCGGC
>M00285:128:000000000-BF978:1:2111:11862:2538_1:N:0:46
CAGTGCTCTTTCAGAAAGTTTACAAAGGCTTAATAGGTCAGAAGTCTCAATAAACTACATTAATCTGCTTTAAAACTCCT
CCAGGTCAGAGGTCATCATTTCAGGGATGCAGCCATTTGACGGGAGCAGATTGTTTCATTTATTTCACTTACCGCCTTTT
AGAGCTCTGCTTAGTTGTTCCATCTTTTCTTTGGCAGTT
>M00285:128:000000000-BF978:1:2111:23388:2539_1:N:0:46
GCCTTTTGTTTCTGCTCCTCCTTTCTTGCTTGATCATTTACTTCAGCATCACTTTCCTAAGCTAACTCCATATCTTTTGA
TTTCCTTAACATAAAAAATCTTCATCTCTATGTTGAATTTAGTCAGTTACTGAGCTGCCACGGCCCTATTGTTCCGAGAA
GTCCAAAGATTCACTATCCTCTGAGTGAAGAAGTCTCTTCTTCATCCTGATTGGCTGACACTTTATTTTCAGACTGTGAA
CCATGTTTCCAGACATCTCAGCCTGAGATACATCAACCCCTGCATCTGTAAGACCACGT
>M00285:128:000000000-BF978:1:2111:18132:2539_1:N:0:46
TCAGTATGGGTGGAATGAAGGAACAAGAAAGGAGCAGTTACTCTACTGGGTGTATTCTATAGGCCCTCCAGTAGCAGTAG
AGGTATAGAGGAGCAGATTGGCAGGCAGTGTTTGGACAAAAACAAAAATAACAGGGTTGTTAGAATGTGCGATTTCATCT
TCCCAAATATAGACTGGAACCTGCTTAGTGTCAAAGGTTTAGAAGGGACGGAGTGTGTTAAATGTGTCCAGGATGAATTC
CTGACACAGTATGTCGACAGGCC
>M00285:128:000000000-BF978:1:2111:12421:2543_1:N:0:46
AATTAAATATTGTTTTAAGTGTAGTTATGGCCGTAATGTAGGAAACACAGTAAGCTCCTGCAAAGAGCCATATGATAATG
AAAATTTTAAAAAACTGCAGGTGCTGGCAATCAGAATTAAAAGTTGAAAATGCTACAAACAGTAGATCAGGCATCATCCG
TAGAAAGAGAAAAAGGATTGAGTTGCTGAGAGGATGGGAAGGATGGCTAGTACAAGGG
>M00285:128:000000000-BF978:1:2111:13699:2547_1:N:0:46
TTGAAACCCACTCACCTCTTCCCCAGTCCCTCCAGTACGGATCCCACCCCCCAACAATTCTAGTTTAAACCCTCCCCAGT
AGCCTTAGCAAACCTCCCTGCCAGTATGTTTGTCCCCCTGGGATTTAAGTACAACCCATCCTCTTTGAACAGGTCATACC
TGCCCCAAAAGTGGCCCCAATGATCCAGAAAACCGAATCCCTGCTACCTACTCCAATCCCTCAACCACACATTTAACCTC
CTCCTCATTCTGTTCTGTCGCGGTTAGCGCGACGCTGTTACAGCGCCGGCGATCGGGGTT
>M00285:128:000000000-BF978:1:2111:8279:2549_1:N:0:46
TCTATGTTCTTCATGAGGTACAAAACAAAGATAAAGCCAAGTAAGTGGTGAAAACAGGCTATCCACTAAAGTATCTTGAG
GTGCAACACAAGAGCATTATCAAACAAAAATGGATGGCGATTGATGGAGGGAGATATAAAGGCAGACGACCAAAAGCTTG
GTCAAAGTGATAGATGTTAGGGAGAATTTTAAAAGAGGAGGGAAGCATAAGAATTTTACAGAGAGGAAACTTGACTGTCT
AGGTCCTTTTCAGTTAAAGCCTGTTCACAATGGTGAAGTGATCAAATTGTGGGTTTGA
>M00285:128:000000000-BF978:1:2111:13825:2549_1:N:0:46
CCTGTCTGGCCCCGGTGACTTATCTATCCTTGTGTCTTTCTATAGTTCCAGCACATCAACATGCCCTAGCATATCAGTCT
GTCGTATACCATCCTCACAAACATCAAGATTTGTCTCTGGTGAATACTGGAGCAAAGTATTCATTAATGACATCCCCTAC
CTCATCTGACTCCAGGTATGTTTCCTCTTTTATCCCTGATCAATGCTACCCTCACA
>M00285:128:000000000-BF978:1:2111:9056:2551_1:N:0:46
AACTATAAGGAGAGGTTGGACAAACTTGGGTTGTTTTCTCTGGACCTGCGGAGGCTGAGGGGAGACCTGATAGAGGTTTA
TAAGATTATGAGAGGCACAGACAGAGTAGACAGATGGTATTTCTGAGGGTATAAATGTCTAATAATAAAGGGCATGCATT
TAATGTGAGAGGGGGAAAGTTCAAAGGAGAT
>M00285:128:000000000-BF978:1:2111:10539:2551_1:N:0:46
CACAAGACACATTCTGTAATCAGCAGTTTCAAACAAAAGCACATTGCAACAAAGTATGACTAAAGAGCACTGATTGCAAC
TACATGGAAATTTTCAGTCTACCTTTTAGGATGATATAGATTGAAAGAGGTACAGATCTCCTGCAATAATCAAAATTTCA
TTTTGGTAGCATTTGATTACTGCATAAAAGGTTTCTTTTAGAAAATGAAAGAACGTAGTATATAGGCATGGACAGAAGGT
TGGCTAGAAACACAAAGTAGGTATAAATGAGTCTTTTTCTGGTCGGCAGAATGTAATG
>M00285:128:000000000-BF978:1:2111:16596:2555_1:N:0:46
TCTTGCTGTTGCTCCTCCTACCCTTCCCCCTTTCGTGCTTTCCACTGCTTTTTGCCCACATTCTCACTCACACAATGCAG
GGTCTCGGCCGTGGGCAGGGGGTGTGGCGAGGGGGGTGAGGAAGGAGGGGAGAGGGGGATAGGAGACTAGGGGAAGAGGG
GGGACACACAACGGTCGCTCCCTCACCGTTGCGCAGCTCCCCCTGGAGCCCGCGCCCACGGAAGGAGGGTCTGACGGGAA
ACCGTGCGCGTACGCAGTGGTATGCGC
>M00285:128:000000000-BF978:1:2111:14617:2557_1:N:0:46
AGTTTTATGCAGCCACACAGTTCCTGAAGGTCCCAGCGTCACTGGCTCTGTCACTGCTCAGCACCCTGCGGGCACTGGTG
GTGGAACAGGCACCACCCACAGAACGCCCTGAGGGCCGGCTGACAGCTGCTGGTGGGATGATGGGGAGACTCAGAAAATC
AGAGACATTTGAAAATGGCTTCAAAATAAAATAA
>M00285:128:000000000-BF978:1:2111:7484:2559_1:N:0:46
CAATACATCTGAAATAATATTAAAAATGTCTTTCCAATATTTTTCCAAATAAGGACAAGACCAGAACATATGTGATAAAG
AAGCCACGTTTGATTTACATCTGTCACATATAGGGTTTATACGATCATAAAAACGAGCTAGCTTATCTTTGGACATATAG
GCCCTGTGCACAACTTTAAACTGTATCAATGAATGTCTGGCACACATTGAGGATGTATTAACTAAATGAAGAATTTTCTT
CCAAGTCTCTATAGATATAGAAATCTGGAGTTCAATTTCCCAATCATTTTTAATTTTGTC
>M00285:128:000000000-BF978:1:2111:23721:2560_1:N:0:46
TCCTGGATTGGAGACATGTCTTATGAGGATAGGTTAAGTGAGCTAGGACTTTTCTCTTTGGAGAGAAGGAGGATGAGAGA
TGACTTGATAGAGGTGTACAAGACGATAAAAGGCATAGATCGAGTGGACAGTCAGAGACCTTTTCCCTGGGCAACAATCG
CTAACACAAGGATGCATCATTTTAAGGTGATTGGAGG
>M00285:128:000000000-BF978:1:2111:15878:2563_1:N:0:46
AGGGTGAATTTCTGTTATCCAAACAGCTGTAACACAGGGGTATCCTGTATGTCTTATTGTGGTTGGCAAGATGTAATGGA
CAGTGTGCCATAGAAATCAGTTGCTGGGCCTTTACTTTGTACAATTTATGTAAATAACTTAGCTGAAGGTGCTGAGGATA
TGGA
>M00285:128:000000000-BF978:1:2111:15834:2564_1:N:0:46
CTTCAATCAACATTGTGATAGAATCCTCTGGCCACCATGAACCCAGCTGACAGGAATCCCATCTGACCAGCCTGGGCCAT
CAGTAGGAGCACCACTTTCTACATGTTTTGGGTGAAGCCAGTGGCTAGCGGTTCATTGTGCCCTCCAGCCAAGTCCCCTC
TGCCCCCCAAGTATTGGATGTACGCCACTGAGGTAGGGGCCTGCAGTACTTGGTTGATTAGGAGGGATATGGTCTGGAGG
AACGTTCCTGGGTTCCTAGCTCCCTTATTTTGGATCCCTCCCTACCTTGGGACTTCCATC
>M00285:128:000000000-BF978:1:2111:14981:2570_1:N:0:46
CCATGGAGTAACTATTGAAAAGCAATTGTACCGTTTGTATTTCAAGGTGCTGAGTCGTTAGATGACAGTTATACGACTAT
ATCTCTTACCCTACAAAAGTTAATCAATGTTACAACAACAGATTTGTAATTTGTCTAAAACAGGGTTTTAATAAGCTAAA
TCCATTGATTTGCCACTTTCTACAGTAAACCCATGGCGTAACTACTGAAAAACAACTGCAGCCTATGTATTTCAAGGTGC
TGAGTCGTTTGGTAACA
>M00285:128:000000000-BF978:1:2111:20238:2571_1:N:0:46
GATCTACACTCTTTCCCTACACGACGCTCTTCCGATCTCGACTACTCCCTTTCCCTACACTCCTCCCATCCAACCTAAAC
TTCTCACCTCCCCTACGCCCTCCCCATGCAAGATGCACACTTTACTTCAAATATCAACTTCCAAAATCTCAGACCTCCTT
ACCTTATTTAAAAAATAAAAAGCCTAAAGATGTTTAAATACTTGCTTAAACAACGTGTGTAACAGCACTCACACGATATG
GATAACTTATCACATCAGAACTAACCACCAATGAGGAGTTTTTTAGTGAGTTTCATTAA
>M00285:128:000000000-BF978:1:2111:10073:2572_1:N:0:46
GCTAATTATGCCTTATCAGAAAATCCTAAATCTAAAATAGCTTGTTCCATATATGACTTCAATACGTAGGAAGCTGTCTT
GAATATTTCCCATTCAAATAAGATAAAATATCTTTATTAGTCACGTGTAGATTGAAACACACAGTGAAATGCATCTTTTG
CATATAGTGTTCTGGGTGCAGCCCGCCAGTGTTGCCACACTTCTGGCACCAACCTAGCATGCCCTCAATTTCCTAACCCA
TATGTCTTTGGAATGTGGGAGTAAGCCGGAGCACCCAGAGGAAACCAACGCAGACACGT
>M00285:128:000000000-BF978:1:2111:24503:2577_1:N:0:46
AAGCAGGAGGAGCCCCACAGAGCTGGTGCAGGTTCTGAGGGACTTCCTCGTCCCCTTTTCCCAGGGCGGCAATGACCAAT
AACAGGGGACATCCATTTAAGGTGAGTGGAGGAAAGTTTAGGAAAGATGTCTGGAGCATAAACACAGTGGTGGGTGCCTG
GAACACACTGCTGGGGTGGTGGTAGAGGCTGATAAAATAGGAACATTTAAAAGATTCATAGATAGCAC
>M00285:128:000000000-BF978:1:2111:18441:2577_1:N:0:46
AGTCCTGGAATCCCCCACCAAGGGAAACAGCTTGACCACATTCACTTGGTCCATTCCTTTCAACATCTTGTATGTTTCTA
TTAGGTCCCCTCTCATTCTTCTGTACTCCAACGAGTACAGTCCAAGTGACGACAGTCGCTCATCATATGTAAACTTTTTC
ATCCCAGGAATCATCCTAGTAAATCTCCTCTGAACCCTCTCCAACATCAGCACATCCTTCCTAAGGTATGGGGCCCAAAA
CTGCACACAGTACTCCAAGTGAGCCCTCACCAGTGCCCCGTATAGCCTCATCAACACTTC
>M00285:128:000000000-BF978:1:2111:23854:2580_1:N:0:46
GATGTCAGAGGGAAGTTTTTCCACCCAGGGAGTGGTTGGTGCATGGAATGCACTGCCTGGGGTGGTAGTGGAGGCAGATA
CGTTGGACAGGTTTAAGAGATTGTTAGATAAGCACATGGAAGAATGTGGAATAGTAG
>M00285:128:000000000-BF978:1:2111:11895:2581_1:N:0:46
ACACTGCCTGCAGAGGTTGTGGGGGCAGGTACATTAGGGACATTTAAGAGACTCTTAGACACACGAATGAAAGAGACGTG
GAGGGCTATGTGAGAGGGAATGATTAGATAGCTCTTAGAGCTGGATAAAATGTTGGCACAAC
>M00285:128:000000000-BF978:1:2111:24449:2582_1:N:0:46
GAAAAACCTTGGAATTCCACAGTCATAGAACATTACAGCACAGTGCAGGCCCTTCGGCCCACAATGTTGTGCCAACATTT
TATCCTGTTCTAAGATCTGTCTAACCCTTCCCTCCCATGTAGCCCCCTATTTTTCTATCATTCAAGTGTCTATCTAAGAG
TCTCTTAAATGTCCCTAATGTATCTGCCCCCGCAACCTTGCCAGCAGTGTGCTTCACGCACCCACCTCTCTCTGTGTATC
ACTTGATCTAAGTTTCTTAAATGTTTTCAGGTTTCAGCCCATACACCCTTCCCAGATATT
>M00285:128:000000000-BF978:1:2111:8154:2586_1:N:0:46
CTTGCAATTGGGGTCAGTTTATTGGACAGGAGCTTGAGGAATGGCAGGGATTAGGAATATAATGGGGTGATTATGGCAAT
GGATCAGGCCTTATACCGATGATTGGTGGTGATAGGTCAGCGGACAAAAGCCACCAGCACTATAAGGAAGTGTATACAGA
CTCAGCTGTCACTGGGCCTATGTCTTGCGTGGAAACATATCCGAGTGCTACCTGAATTTCTGGTGTGGTGAATCCAGCCC
AGAAATGATTGTGGTTGTGTTGCTCTGCAGGAAAACCTACCTTGTACTAGTAAAAATAA
>M00285:128:000000000-BF978:1:2111:16522:2587_1:N:0:46
TACCCATACTGGAAAGACAATTGTCTACACTAAAATTACAAGGTAACTCAAAAACAGTGGTCTCATACCAATGAATTAAT
TGTGACTATATTGGATTTCAGGGCTTCAAATATAAAGGCAACACTGAAGTAGAAAGGTTCAGCCACAATACCTTAGCTGC
CTGTATGTCCCTCACATAGTATTTTAACAGCTCCGTCAACTTCAAGTCTTCATCACTGGAT
>M00285:128:000000000-BF978:1:2111:22958:2589_1:N:0:46
CCCTCACCAGGATACACCCAGGAGGAATTGAACCCTTTGATCTTTCACTGGCAACCTGCCTAGCTACTGACCATAAAATG
GTGAATCTGCAACCCATTTTTGACATGCAGTCGACATTTGCTCTCTCATCCTCTCCTAATGACGCAAGGTGGAAAATTCA
GTCCCATCATGCCTCTTTATGACTTTGTTTCATTCGTTGAATTTCAGCATTTGAAAGATCTAACTGAAATGTCCTTTTTC
CTGCACAGTGCATCTCGTA
>M00285:128:000000000-BF978:1:2111:20905:2594_1:N:0:46
CCCTGTCTGAAATATGTTTGGAAGTAAACAATCTGTTTGTCTTAAGAAACTGAAGCAAGAATTGGCCATTTGGCCCAATG
CACCTTCTTCTGCCA
>M00285:128:000000000-BF978:1:2111:14778:2594_1:N:0:46
AGTGCGCAACAGACACAATAAATAATCCAGAAAGTAATCTATGAGCATTAGGATTCCTCTGAGCAATCCTGATGGTTTTC
ATTTAATGTTATACTCACTTGTATGAGATTAAGACAGGCTAGGGCTGATGTGTGCATTGGAAAATGACTGCACTAAAAAC
AACAAATGAATATTATGATTCCTCAGCTCTGGATGCTGCACTATTGACCTCCCAACCTCCCTCATCACGGCCCTTGCATT
TTATTTGTCTAGCTGCAG
>M00285:128:000000000-BF978:1:2111:11474:2598_1:N:0:46
GATTAGCTTCTTCGCAATTGTTTTGAGTCAGTGTACTGGTCCATGTTTAAAGGTTCAGCCTTGATGAGTATGTCACCACC
GTCACGGACTTTATCAGCAAGTGTGTTGAGGACTGTGAACTAAAGGGGAAAATACGAGTGTTCCCAAAC
>M00285:128:000000000-BF978:1:2111:7035:2598_1:N:0:46
AATAACCTTTATCAAACGACTCAGCTCCACGAAATACATACACCACAACTGTTTTCATGTTGATACTCCATGAGGTTTGT
GTAGAAAGTTAGAGATGAAGGTTTTAGCTTAATAAACGCTGTTTTAGCCTAATATGAAATCTGGTGATATATTAGAGATT
AG
>M00285:128:000000000-BF978:1:2111:10292:2599_1:N:0:46
GCCAATAAAGGAGACAAGGTCGTTCTTGCTTAGCTCATTTCAAACATTTGGTGGGCTGATGTGATACACAAAGTGCAAAC
ACTGTGTTGGTGATTTTTGTGGTTATACCATTTGATGCAGAACATTATTCAGAAAGTATTCAAAGCTATCTCCAAGTCTT
CATTGTTCCAATAAACTAAAACAATTTAAAACTATACAAAAAAGAAACTTCAGATGCAAAGTGAAAAGCATGGTACTTGG
TATA
>M00285:128:000000000-BF978:1:2111:22217:2601_1:N:0:46
GTAGAAGACTGTTAAGCTAGGGAAAGCAGTGGGTCCTAGGTCCCTCTGTCTTTCAGCTTGAAGAATTTTCCAGTGAGGAT
TCAGTAAATATGCATCTCTTTCTACCTAAATCTTCATTGAAGGTTTCAAACATTTCATGCAGAAGGATAGAATATTGAAG
TTTAGAGAAACAAAGCAATGTAAGAGGTGAGTATACAAGAGCACACCACAATGCCTGAATTAAATCTATGACGGGTGAAG
GTTGTTTCACCTCAAATGTTTAACAGACCATGAAACTAGTGGATTAGTGTATAGCCCATG
>M00285:128:000000000-BF978:1:2111:11069:2602_1:N:0:46
ACCCTTGGGAACATTGTTACTGCTTTTGCAGTAAGAATGGATGGTATGGTTATCTTGTTATCTAAATTCCCTGTATCCAA
AGTAATAACTTGATTTCGAGGAAGGTGTG
>M00285:128:000000000-BF978:1:2111:9436:2605_1:N:0:46
TAATGATTAAGACACTAATTTGTAACAGCAAGCTCTCAAAATCAGCAAGGCTGTGGTGATATCCAGCATCATAGTGCTTT
TCATGTGGTGACTAGATATTTGCACTGAGTTGACCAGGGCACCTGGGAGAATTACCCTCCCTCCTCAGAGAGTTGCTATG
GCATCTTTTATGTCCACTGGAGAGGGTGGATGGACTCTCTCCATTAAGAAACACATCCATTTCTGAAAAAGATTGCAGCA
GTGGAAGGCCAGCCTAGGTTAGCTGCTGTTATACAACATGTGAACCCACAACTCTCTGCC
>M00285:128:000000000-BF978:1:2111:16743:2607_1:N:0:46
ACCATGGTGCCCACTCAGCCAGTCCCAATTTCCTGTGTTAGGCCCATCTGCCTCCTAGCCCTGCCCCTACGCGTACCTAT
CCAAGTGCTCCTTAAATGATACTATTGTACCTGCCTCAACCACTTCCTCTGGCAGCTCGTTCCATATACTCACCACACTC
TGTGTGGAAAAAGTTACCCCTTTAAATCTTTACCCTCT
>M00285:128:000000000-BF978:1:2111:9215:2609_1:N:0:46
TTCTGTCCAGTCCTTTCAAAATTTTGTATGTTTCTATCAGGTCCCCTCTCATCCACCGAGTCCAGTCCAAGTGCCGACAG
ACGCTCGTCATACGTAAGCCTTTTCATCTCAGGAATCATCCTC
>M00285:128:000000000-BF978:1:2111:13839:2609_1:N:0:46
NNNNNNNNNNNNNNNNNNNNNNNNNNNNNNNNNNN
>M00285:128:000000000-BF978:1:2111:16850:2610_1:N:0:46
TGGAAAGCATCCTATCTGGTTGTATCACGGCTTGGTACGGCAACTGCTCTGCCCAGGACCGCAAGAAGCTACAGAGAGTT
GTGGGGACAGCCCAGCGTATCACGGACACCAGCCTCCCCTCCTTGGACTCTGTCTTTACCTCGTGTTGTCTTGGTGTAGC
G
>M00285:128:000000000-BF978:1:2111:14852:2611_1:N:0:46
CCCATATCACAATGCACTTTCATTAATTTTAACGGTTTTTTGACGACATATGGGCAAATGTAGATTAAGCGCATTATTTC
ATCTCATTTCTGGAATTCAGCTCCCAATGTTCAGATCAAAGCTCAAATGCAGCTTGAAGTAGTCATGACATAACTCAAAA
TAAATGTTATGGGTACAAAAGTGCAATGTGCTTGCCACCAGTAACACCTTCCATTTTGCAGATGACTGGTATTAATTAGA
TGCAGTATAAGCTGCCAAATTAGTCAAGTCCTGC
>M00285:128:000000000-BF978:1:2111:23011:2611_1:N:0:46
TGCTTCTTATCATCTTGTACACCTCTATTAAGTTACCTTTCATCCTCCTTTGCTCCAAAGAGAAAAGCCCTAGCTCACTC
AACCTATCCTCATACGACATGCTCTCCAATCCAGGCAGCATCCTGGTAAATCTTCTCTACACCTTCTGTATAGCTTCCAC
ATCCTTCCTATAATGAGGCAACCAGAACTGAACACAATATTCCAAGTGTGGTCTGACCAGAGTTCTATAGAGCTGCAACA
TCACCTCGCAGCTCTTGAACTCACTACTCCAACTAATGAAGGCCAACACACCATACGCCT
>M00285:128:000000000-BF978:1:2111:18799:2614_1:N:0:46
ATGTTTCAGGCATGGGAGAGGGGAGTGGGTATTGCACTGCTGATCGGAGAGAGCACTGAGCAGTTCTCAGAGGGGATATC
CTGGAGAGATCAGCCATAGGGTAGAACTTAGGAATAAGAAATGGGTGGCATGGTAGTGTAGCAGTTAGCATAATGCTATA
ACAGCACCAGCAACTTGGGTTCAATTCCCACCACTGTCTGTGTGGAGTTTTTACCTTCTCCCTGTGTCTGTGTGGGTTTC
TTCTGGGTGCTCTGGTTTCTTCTGATGTTCCAAAGATGTACGGGTTAGGAAGATGTGGGC
>M00285:128:000000000-BF978:1:2111:6867:2614_1:N:0:46
GATTTATGCAGGCCTCATCTCCTCCTCTGTGTCAGTTCCCCATAGCCTTCAATTGTCTGATCTTTCAAAAATGTATCTCC
CTTCACCTGAAGTACTTCTAATGATCTAGCCTCCACAACCCTCTAGGGTAGAAAATGCTAGAGATTCACCAGCTTCTGCA
AAAAGAAATTTCTGCATACCTCCACTTTAAATGACTGGCCCTTTATCTTGTAACTGTGTCCCTTTGTTCAACACTCTCTT
CAAATTGGAAACATCTCAACATTTATCCTGTCATACCCCCTTAGGATCTTATATGTTTC
>M00285:128:000000000-BF978:1:2111:15668:2615_1:N:0:46
ACAAAGAACAGATCTTCTAATCGGTCATTATTGGAATCTCCTCTGTGCTATGGCCTTGGGATGCAAGTCCATACAAAAGA
AATCATATTACTTCACTCAAATGGAAAATATATCAGTGCACTATTGGTATGCCACCTTCCAGGGGCACAGTGTTAAACTC
ACTAATGCACTGACGTTGAATAACCTGGCAAGATCCTCAATGAACGAGTTAGAAAGTGTTTG
>M00285:128:000000000-BF978:1:2111:18308:2618_1:N:0:46
GGCATTGAATAACATTTAAGTCTTGTGTCCAAAAAATTAAATATCTGATGTTGATTGCCCAATAATATAATCTAAAATTA
GGCAAGGCCATACCACCATCCTTTTTCATTTGATGTAAATATTTCTTACTTAGTCTTGGATTCTTGTTCTGCCAAATATA
TGAAAGAATTTTAGAATCAACTTTGTCAAAAAAAGACTTTGGGATAAAAATTGGAATCGCTTGAAATAAATATAA
>M00285:128:000000000-BF978:1:2111:17356:2618_1:N:0:46
CCTGTATATTATTTGATTTTTAATCACTGATTTTATGTGGTCTGGTCTATGGTGAATCTGGACTCTGAAATGTTTCCTCA
GCTTAAAGGCAATTAGGGATGGGCAATAAATGCCAGCATTGCCAGTAGCCCCCACATTCTGGGAATGAATAAATAAAAAA
TAAACAACTCTATTGGAGTGACAGTCCCCCAC
>M00285:128:000000000-BF978:1:2111:10558:2619_1:N:0:46
ATTAAGGCTAAAACATGCTCTAGCGGCTCATGGATATTTAGCATTTGCCAGCTTGGTAGCTGACTTTAGCCAAGGAGCTG
TCCAATCAACTGGGTCAAACGGTCGGTCTCTGTGATGATGATATCG
>M00285:128:000000000-BF978:1:2111:7764:2619_1:N:0:46
AACTGCTCTACCCAGGACCGCAAGAAGCTGCAGAGAGTTGTGGACACAGCCCAGTGCATCATGGACACCAGCCTCCCCTC
CTTAGACTTTGTCTTTACCTCTCATTGTCTTGGTGCAGCAGCCAGCATAATCAAAGACCCACCCACCCGGGACATTCTCT
TTTCTCTCCTCTTCCATCGGGTCGAAGATACAGGTGCCTGAGGGTACGTACCACCAGACTTAAGGACAGCTTCTACCCCA
CTG
>M00285:128:000000000-BF978:1:2111:16419:2622_1:N:0:46
CAGCTTATCAAAAGCTTTCTCAAGGTTGAAATGTACCAATTAACTGGGTTGCCTTAGCTATTCTCCCAGTTGTAACCCCA
AAAAACTTTAAAAGATTTGTCAAAATGATCTCCCATTTGTAAATGCATGTTGACTTTACCCAATCCTATTATTGTTTTCG
AAGTGCCCTGTTACAGCATTCTT
>M00285:128:000000000-BF978:1:2111:12814:2624_1:N:0:46
GATCTACACTCTTTCCCTACACGACGCTCTTCCGATCTGGTCTACACTCTTTCCCTACACGACGCTCTTCCGATCTGCTC
TACACGCTTTCCCTGCACGACATGCTTGCCAACCAGAACGCAGCACTCACCTGGGCGGGGATCCTGCGTGCTGCCCAGCG
TGAGGCCTGGATAGGCAGATCCATCGATTTGCACACCACCCATGGCGATGAACTGGCTCAAGCCAGGGGGGAAGAATTCG
GACATCGGTCCGTGTAAAAACCATAACTGCACGACATGGTGGGGTCGCGTGGGGGGCGGG
>M00285:128:000000000-BF978:1:2111:15555:2624_1:N:0:46
GTTTTACAATGTGCTCAAAATTCTTTGCCCTGAAGAAAAGAGAACTTAATCTGTTTTAACTATCTGAGTGTAGCTTTTTG
AGGCCAAGTTCAAAATTGTATTTCTGCTTGCTTCCAAATTTTTAACATTGACATTATGCTCAATTAACATGCAAGTTTTA
TGTTTAGTATAATTTTTTTGCAAATAGTCTCAAATAGGCTTAACAGTTGGAATTTTAACCACAGTTAAGATCTCAAAGTT
AATTCAACAAATTTAACATTAAGTCTGTAAGACATGGTAGTTGTTTCAGAATGTGTTCT
>M00285:128:000000000-BF978:1:2111:20841:2626_1:N:0:46
ATTTGATAAGGTACTCCATGCAAGGCTTATTGAGAAAGTAGGGATCCAAGGGGATATTACTTTGTGGATCCAGAACTGGC
TGGCCCACAGAAGGCAAAGAGTAGTTGTTGACGGGCCATATTCTGCATGGAGGTCGGTGACCAGTGGTGTGCCTCAGGGA
TCTGTTCTGGGACCCTTACTCTTCGTGATTTTTATGAATGACCTGGATGAGGAAGTGGAGGGATGGGTTAGTAAGTTTGC
TGATGACACAAAGGTTGGAGGTGTTGTGGATAGTATGGAGGGCAGTCAGAGGTTACAGC
>M00285:128:000000000-BF978:1:2111:17849:2632_1:N:0:46
TTGGAAACATTTCTATATCTACCCTGTCATGCCTCCTTAAGATCTTATACATTTCAGTAAGATTACATATCATTCTTTCA
AGCTCCAAAGAATACAGATATAACTTTTTTTTGCTGATGATGATAGCAACAATTCTTTCATCCCAGGAATTAGATGAGTG
AATGAAAATAAAAAAAATGCATATGCTGTAAATTTGAAACATAAACAGAAATGTTTGAAAATCTCAACAGTTCAGGCAGC
ATCAAAGAGTAACTGTCTAT
>M00285:128:000000000-BF978:1:2111:6632:2632_1:N:0:46
CTTTAGAGGCAGCAAAATTCTAGGAAGTAGTTTGAATGATGATTTTAGGAACATGTGCATGTTTTACAGAAGTTTTGTAT
GATTCCCTTCAATACATAATGAGCTTCATGCACAATTGAAAGCCAATTTTAGAATGAGCAATCATTTAAAAGAAAGTGTG
ATTCTTGGGAGAATATGTAATTCAGTCACAAGAAGTATGTTTAAATAAACCTAGCTGATTTGTCAGAAAATATTTAAATA
CATATAAATTACATGGGATGAGATGGCAGAATGTAGATCATGGTTATTCATGGCTGTTCT
>M00285:128:000000000-BF978:1:2111:19656:2635_1:N:0:46
AGGTGCTGGAATATGGAGCAACAAGCATTCTGCTGGAGGAACTCAGCGGGTGTGGGGGGCAGGGGGAAGGAATTGTTGCT
GTTTCGGGTCGAAACCCCATATCAGGACAAGAGGTGGAAAGAGGAACTGATGGCATATTGAAGTAG
>M00285:128:000000000-BF978:1:2111:8453:2636_1:N:0:46
GTGTAATTGATGCGTCCTTGAAGTCCTGGGGTGCTTTTCCTTGTTCCATAGCACCTGAAGTGGATCTGTCAGTTTCTCAA
ACAAAAGTGGGGCCCCCTTCTTTGGTACAGCAGCCATTCCTGGAGATTTTCCACAT
>M00285:128:000000000-BF978:1:2111:21121:2636_1:N:0:46
CTTCTCACACAGCCTTTTACTGCCCACTGTTTTCCAGCAACAGGTTTACTAAATGATTCCCTAACTATGTGTCATACTTC
TTTACAGTTTTCAGGCATTAAAGGTTTGCCTGCTGCACCTACTGCTGAACATCAAGAAACTGTAAGGTCAAATACAATGC
ATGCAAGGCATTTACCTATCAATCAACTGAAATACTCAAACAAACAGGTAAGAGTAAATGCAAAAAATAAATCAAAGTTA
GCTTATCAGTATTGTGGAATCGTTTACCAGCATTGTGATAAACCAAGTTTTAAAGCACC
>M00285:128:000000000-BF978:1:2111:13893:2636_1:N:0:46
CAAATACATATTAGCCAACTACTCAACACCATGACATACATACAATACAAGCACTTTGAACAAATTACTAGTTAGGTTTA
ATGTGGAAAGTGGCAAAACAAGTAATTCTCTATTGAAATAGCTGTTTTAGCCAAATTGGATATCATGAGATCGGAAGAGC
ACACGTCTGAACTCCATCACTCCGCGAAATCTCGTATGCCGTCTTCTGCTTGAAAAAAAAAACACATAAGAGACGAACAA
AGTAAAACAACATAGATACTAAATAGAACACAATACTAAACGAACACTGAATCTACAGC
>M00285:128:000000000-BF978:1:2111:11984:2637_1:N:0:46
AGGAACTTGAAAGTCACAGAGATAAAAAAGTGTACACGGATGCAAATGTTAGTTAAGGGGTAGGACATATTGACCATACT
TCAACAAATTCAGCTGTGAGGCTTAACCGACGGGCCAAAGCCGATTAGTGTAATGGCAATAAAGAGGCAATCAACTATCA
ATAATTCAGTGGCATATGTTTGGAAACTGACTGCCCATAAATTTTATAATGCAACTTCCTGTGTCCATCTTTTTTTTTTA
AAGGGATATTGGTATGGGTTACTAATCAAATATGGATCAACT
>M00285:128:000000000-BF978:1:2111:9904:2640_1:N:0:46
GATCTACACTCTTTCCCTACACGACGCTCTTCCGATCTGGACTACACTCTTTCCCTACACGACTCCCTTCCGATCAGGAC
TACACGATTTCCCTGCACGTCGCGATTCTGAAGATCAAGACAAGAATTACACTCAAGAAATCATAATCATAACAACTAGT
AATGCAATTCTCAATCGGATCAAAGGATGGGCGAAAGACGACACAGCAGAGAGCCAAGCCAGAGAACTCATGAAAAAAAG
GTTGAGGCATAAAAGTATAAACATGAGCGAGGACTTAAATCAGAGCTTTGATGAGACG
>M00285:128:000000000-BF978:1:2111:20814:2642_1:N:0:46
GTCCCTAATGTCCCTTTTAAATATCTCATCTCTTATCTTAAACCTATGCCATCTTGATTTTAAAACCCCCCCCCCCCAAA
CCCCCCCAAACCACCCCCCTCCAAAAAGACGATGAATTTATCCCCGAGCTTGTTCCCCCTAATGTTAAATTACCCCTTAA
TACGAATCCCCCCAACCCCACAGTTCAGCACACACAGACTAACATTTTGGCAACAGGCGAAAAGCACACCACCGGACATC
CCTCACTCCTCGCCCACACTTCTGACGTCATCCACGCGGTAAGCCAACAAGGAATAGGT
>M00285:128:000000000-BF978:1:2111:14355:2644_1:N:0:46
GATCTACACTCTTTCCCTACACGACGCTCTTCCGATCTGGACTACACTCTTTCCCTACACGACGCTCTTCCGATCTAATA
CACACTATTGCCCTCCACGGCGAGCGTCCAGCTATGTTTACACAATTACACGAGCCACAACCATCTTTACACTCTTGTAT
TAGTGCTTTATATGTTCTATATCTTCTTTGATCTGTGGTCATCACTATGTTGATTCGAATCCGACATTCTAGTACTCACT
CGAGAATACTAGTAATAGCAAGTCGTTACATTCTTACTTTGTCTTCTTCATCAGATTATG
>M00285:128:000000000-BF978:1:2111:20037:2646_1:N:0:46
TCGTTCTCTCTTCTCCCTCACCCATCAGGCAAAAGATACAGAAACTTGACAGCACGTACCGCCAGGCTCAAGGACAGCTT
CTATCCCACTGTTATCGGACTCTTGCACAGACATCTCATTCACTAAATAATGAATTCTTGATCTCCCAACCTACCTCACT
GTGACCCCC
>M00285:128:000000000-BF978:1:2111:21076:2647_1:N:0:46
TAACAAAGGCTAAGATTGCAATCATCAAAGATAAAGGTAGAAGCCAATGGAAGATGGTCCTTTCAGAAAGCAGAGGGAAG
AATGTAAGGACGATGAAAACCAGAAACTCTGAAATGCACCAAATGATTTCCTTCAGCTGAAGCAGATGGAAGCAATCAGA
CTGGCGGCAGATGGAGGATACATTTGAAGAAAGCGGGAAGTGCTTGAAGCGACTGAAACAATTTAATAAACTGTTAACAA
TATCAGCTGGTCACGTTTCCAATAACTGCCTGGCCTGTGTTGGGAATATACTCAGACAA
>M00285:128:000000000-BF978:1:2111:9170:2648_1:N:0:46
ATTTAACCCCCGCCAGATTAACCTACCCGTACGTCTTTCTAATGTGGGAGGAAACCGGAGCACCCGGAGGAAACCCACGC
AGACACGGGAGAACATACAAACTCCTTACAGTCGGCGACCGGGATCGAACCCCGATCGCCGGCGCTGTAATAGCGTCGCG
CTAACCGCTACGCTATATAGTTGGTGAGTAAAATAAAATAAAGATGCTTCAATTTAGCCTTGGATTTGGGTTTATGCAAC
AACATAGGAAAGGAGGCATTGTGACATAGCTACAGATATACCAATTCATAAAAATAATG
>M00285:128:000000000-BF978:1:2111:16377:2648_1:N:0:46
CTCATTATGTCCCCTCTGTAAGGTCACCTCTCAATCTCCTATGCGCCAAGGCATAACGTCCCAGCCTTCCAACCTCTCCC
TATAACTTAGTCCCTCAAGTCCCGGCAACATCCTTGTAATTCTTTTCTGCAGTCTTTCCAGCATCTTTCCTATAGCGTGG
CGACCAAAACTGAACACAATACTCCAAGCGCAGCCTCACCAGTGTCCTGTACAACTGCACCAGGACCTCCCAACTTTTAT
ATTCAATGCCCTGACTTATGGAGACCAGGTGCCAAAAACCTTCTTTACCACGCCGTCTGC
>M00285:128:000000000-BF978:1:2111:20598:2650_1:N:0:46
GTTCTCTCACAATGAAGGCCAGCATTCAACTTGCTTTCTTAATTGTCCGTTGCGCTTGCATGCTTACTTTCAGGAACATG
GCACCCAGGTCACATTGCACCTTCCCCTTTGCCAAGCTACCATCATTCAGATAATAATCTATCTTCCGGTTATTGGCACC
AAAGCTTTTGACCTCACGTTTGGCACATTATATTGCATTTCCCATATATCTGCCCACTCTCCTAACCTGGAGCTTCTCTG
CACCAGGATCACCCTCCTACCCAACTTTGTTTCATCTGCAAACTTGGGGATATTACTTTT
>M00285:128:000000000-BF978:1:2111:21587:2650_1:N:0:46
GCACCGCTGTTCCATGAAAGGCAATGTTATACTGATGGAAATCGTCAAACTGGTAAGTTGGCAACCTAAGACAGAAACCA
TTTCAAATATAGTTCTACCACAAGTCTATCTAGTAAACTAAATTCAGAATGTGAAAGGAAGACTGCAGATATCGTTTGGT
TTAACTGCAATATACTGTGAATAATTACCATAAAAACACACCAGTTGGAAAATTCTTCCCTTTCCATTTGTGTATCGGGT
TAAAACTAAAATTTGTATTACCTAAAATGGGCAAAAAAGAATCTAGCTATTCTGTTGGTT
>M00285:128:000000000-BF978:1:2111:17673:2651_1:N:0:46
AAAGAATTTTGCTGTAGCTCTTTGCCTCCAAAGCAAGTTAAAACTATGTTGAAATCTGTGGGATAAATTCAAGGAAATCT
GTCTTAACTGTCAGTTATGTTTCTTACCAAGTAAGTGTAGCCTCAGCAGCATCCTTCACTCGCATTGTAGCAGGGTTCAG
TTCCTTATCTCCCTTGTATCGTACCTCCTGATCACTGGTTTTTGACTTGCTTCCTGAGATACCCAACTCCACAATCTCCA
GCACCTCAATCAGGCAGTCCTGACAAAGC
>M00285:128:000000000-BF978:1:2111:21814:2653_1:N:0:46
CAAGGGTCCACCAGTCAACCTGGTCTATCTGGTAACGTAAATATCATTTAACAGTATTCAAGAAGGAAAGGTGCCATCAG
TAAGTGGCACTGTTCAGTGGCTACATTTTAATGAGCAAGTAATGATCTGTCCTCTTTACAGAAACTTGGCTAAACATGTA
AGATGCATGGTTTCTGAGGGCCCAGTGTATGGGCATAAATGGGTGGGAAGACAAGCATAGAAAGCCCATCTACTTGGTAT
AAAGAAATGAGTAGCACATGAACAGATGGTGTGGACCCTTTCATTCATTTACACCA
>M00285:128:000000000-BF978:1:2111:14279:2654_1:N:0:46
CATTCGGGACATTTATGAAACTCTTAGATAGACTCATCAATAATAGAGTAATGAAGAGCTATGTGAGAGGGAAGGGTTAG
ATAGATCGAAGAGCAGGATAAAATGTCGACACTACATTGTGAGTTGAGGGCCTATAATGATCTGCAGACTATGTTCTGTG
TTCTGTGGTAGGTCTGGAAAGCTGAAATCAAACAGAGTTCTTGGGGATTATAAAGAAACTAGAAAATAATTCAAAAATGG
AATTAGGAGAGCCAGGAGGGGCCATGGAGTGTCTTTGGCAAGTCGGATTAAAAAGAATCC
>M00285:128:000000000-BF978:1:2111:20151:2656_1:N:0:46
GATCTACACTCTTTCCCTACACGACGCTCTTCCGATCTGATCTACACTCTTTCCCTACACGACGCTCTTCCGAACAGAAC
TACACTCTTTCCCTAAAAAGCTTCAATTAGCATTCCACTAGAAACCACCCCTTGAAAACAAGCAATCTAACTGAATCAGA
TGAAATCAAAAATTCAGCTATAACTCAATCAAAGAGTGAACATAAACACAGAGACAAAGAGATAGATTGTACACTAAACA
ATACTTCAAAATATGATAGATAAAGTGTCAATGACAATTCAAACGATGACACATAAACA
>M00285:128:000000000-BF978:1:2111:22373:2656_1:N:0:46
GGAGTATAATATGGAGAAAATGTACGGTTATTCTCTTTGGAAGAATTTTAAAAAAACTAATTATTTAAATGGTGTGAAAC
AACAAGATAAAAGGGATCTGGGCTCCTTTTTTTTGCATGAAACACAAGTTAACATGCAGGTACAGGATGTCATTAGGAAG
GCTGACCTTTATTACAAGAGAATGGAGAATAAAAGTTGGAGGTTTTGATGCAACTTTGACAGCACACCGG
>M00285:128:000000000-BF978:1:2111:14620:2658_1:N:0:46
GGATCCACCTTATCACCCACCAGCTCTTTCTCCACTCTTTCCCTCCGCCTTTTTACACGGTCTATCTCCCTTCTTTCTTT
CAGTCCAGATGAAGAGTCTCAGCCCGAAACATTAAACTGTCCATTTCCTTCCATAGCTGC
>M00285:128:000000000-BF978:1:2111:13064:2663_1:N:0:46
GTGAGTGTGCAGTAGAGATGAGGTGTGTGTGTGAGTGTGTGCAGGAGAGATGAGGTGTGTGTGAGTGTGCAGGAGAGATG
AGGTGTGTGTGTGAGTGTGTGCAGGAGAGATGAGGTGTGTGTGAGTGTGCAGGA
>M00285:128:000000000-BF978:1:2111:15692:2664_1:N:0:46
AATGTGGTCATCTATGCACGGAGCTGAAAGAGATGAGGGAGATTTTAAATGAATTATTTGCACCTGTGTTTACTCAGGAG
ACAGACACAGAGTCTATAGAACTGAGGAAGAAGAGTAGTGAGGTCATTGACCATATCTGGATTTCAGAATAGGAGGTGCT
TGCTGTCTTGAGGTGAATTAAGGTGGATAAATCCTCAGGGCCTAACGAAGTGTCCCCTCAGACTTTGTGGG
>M00285:128:000000000-BF978:1:2111:20622:2667_1:N:0:46
GAGATGGATTAGAAGGAGACAGAGTGGGGAGCACAGGAGTTAAGGGTTGTTTGGTGGAAATTCAATATTCATACCATTTG
GCTGCAGAAGTGATTTTAGGAATACTAAAGGGGAAGCTCTGACATACACCATAAACGGTAGGGTCTTAGGGAGTATCAAC
GAACAGAGGGACACTGGAGTAGAAATTCATAGATCTTTGA
>M00285:128:000000000-BF978:1:2111:14512:2671_1:N:0:46
CCCACTTCCAATTCTTGACATTTGCTTTATAAACGAGGAGCTTTCAGCTGCAAAGTTCAGCTCCGCTGTGTGTGTTTTGG
CAGAACAGAGCTGAATCAAGCCCAATATGTCAGCTGAAGTGTGTTAACACATTTGTAATGTGCACTAGGTGCCATATTGG
TTGGACCTTCGGT
>M00285:128:000000000-BF978:1:2111:9656:2673_1:N:0:46
GGTCCATGAACCCATGAACACTTATTCCTTTTTTTTGCACTACTTATTTATTTTTCTAAGTTATAATAATTGTGTGTCTT
TGCACTGTACTGGTGCTGCAAAACAACAAATTTGACATCATATAAATCAGAGATAATAAATTAATTTGTGATTCTGAAGA
CCTCGCACTACCACAACCTGTTTCTAATTGCATTTTTGAACTAATGTCTTGTTTTGAACAGTCTTTTTCTTCATTGTCTT
CTATAATTTACGTATAATTTATATTCTGTGTGTTGTCTATAGCTATGTGCCTGT
>M00285:128:000000000-BF978:1:2111:10877:2674_1:N:0:46
CGACGGCCCCGGCGGAGCTACCGAGTTTTCGCCAGATCTCTCGAAATTTCCCGAAGGCCGCCCGCCCGGGCCTGCGGGTT
TCCCTGGGTGGCGGCATGCCCACGGAGTGGATCGCCCGCGTGGCAGTGGGAGTCAGGTCCATCCGCCTCCGCCGGGCCGT
GACTTGCTCCTCC
>M00285:128:000000000-BF978:1:2111:14732:2675_1:N:0:46
AACCCATCCCTCCACTTCCTCATCCAGGTCATTTATAAAAGTCACAAAGAGTAAGGGTCCCAGTACAGATCCCCAAGGTA
CACCACCAGTCACCGACCTCCACTCAGAATATGACCCTTCAACAACCATCCCTTGCCTTTTGTGGGCTAGCCAGTTCTGG
ATCCACACTGCAATGTTCCCTTGGATCCTATGTGTAGTGTAAAAGGTCATAGCTGTCATGTGATCATGACAACACTGACC
CCTCTGGCTGGGATGTCGCCATTCAGCACATGGTCGAAGGCGACACCACTGTCAATCA
>M00285:128:000000000-BF978:1:2111:13992:2679_1:N:0:46
TATGCTACACATAAAAGAACCAAATGGTAGAAAATGTATTGGAGATGTATTTAGCTGATTATTTTTAGTCCTGAATTGGA
AGAGCAGTTTCAATTATTGAAATGCATATGTGACACCAAAAGTCCTTTTATTTTCTGGATATCAGAGTGAAATAGATTTT
CTTTCATTGGTTTAGTTAGAGCTTTTATT
>M00285:128:000000000-BF978:1:2111:22780:2679_1:N:0:46
TCCCCTTCTGAATCTGATGGAGGGAAGGTCATTGCACCATAGCTCTGCTTAGAATGCTGCCCAGAGGAATTCCTGCAGTG
CTAACCCTGGTCTAAGCTGACCTCTATTTTTGGGTCCATCCTGTGGAGAGCTTTTCATCTTGGCATAAATTTTATCAGGC
TTGTTGGGGCAGCACACACTTGCCTTTTGTGTTACCTACCTCCTGTCTGGAATTCAACTTGTTGAAAGACATTCATATGA
AGATTGTGATGTCTGAAACTCTGTAGGTCTGATGGCATACAAACTGAGCATTAGCAAGC
>M00285:128:000000000-BF978:1:2111:24108:2680_1:N:0:46
ATCTAAGGTCAAATTTCTGGACTGGAAATTACTTTATTTCAGAGAGGTGGTGAAAGTAAACATGCTCAGATTGAATTTGT
TCAAAAGGAAGTCAGCTCAAACTTTAGATAAGTAAAAGAGAAGATACTAAATGTGTGATGATAAGTGGTGACCGCAGTAG
GTCTGGCAGATGTAACAGTGGCAAGGATCTGGTAGAATGACTACAAATTCCAAACTCCGTTGAGTCCTGCATTCTAGACT
GACAATGGAAGCTTCACTTGTCCAATGTCAAATTGTGGAGGAGAAGTGAGCTTGGAC
>M00285:128:000000000-BF978:1:2111:6986:2684_1:N:0:46
ATGGTCGAATGGTGGAGCAGACTTGATGGGCTGAATGGCCTAATTCTGCTCCTATGTCTTATGGTCTCACACTTCTTTAT
TTCTATTCATAACATCAATGGAGTGGAACTACTGATGTCATGTCAGCTGAGGTTTACCAGTAGCATAGAGATGGCACGGT
AGCATAGTGGTTAGCACAATGCTTTACAGCGCCACTGTCTGTAAGGAGTTGGTACGTTCTCCCCGTGTCTGTGTGGGTTT
CCTCTAGGTGCTCCAGTTTCCTTCCACCTTCCAAAGATGTACAGGTTAGGAAGTTGTGTG
>M00285:128:000000000-BF978:1:2111:19538:2686_1:N:0:46
AGCATTATTTTTCATTTGTAACATAATGCTGCATGCATAATTTCACCGACTGATGCAGTAAAATTGCTGCCTTGAGACAG
TTTAGTTAGTTTAAGTTGGACATAATATAAGATTAAAGACTGTCTTCTGAAAATGTGTAACTTTTAATCTGTTGTCAACA
AGGCATAGCAAAAGGCATGTTTTCTTATAATGCATTTTTACTTATTTTGTTACAAG
>M00285:128:000000000-BF978:1:2111:13932:2687_1:N:0:46
GGCTTACAAGTGCTAGTCATTTTTCTTATTAACTATTAACTTTATTAACTTTAATAACTATTTATTTATTTACCAGCCAT
TTTTAATTTAATCTGCGTACTAATTTAATTTTAACTTCCGTAGCTTTTAAATGTTTAATGTTTTGAAGTGTTTATTCTGT
CAAGTGTGTATGTGTGTC
>M00285:128:000000000-BF978:1:2111:10922:2687_1:N:0:46
ACGAAGTCCACCTTCCAACACTGGATCTGTAACCCTGCTGACGGAAAATGGAGTACCAGGAACTGGATACAATGGAACGC
CAGACTGAATACAGAGAATGGAGTGGGATGTGATTGATTGGCAGCTGATAAAAGATGGAATCCAACCCCCGTCCACAAAC
GCAATAATACGTGGTAACGACAAAAACGAATGACGGGACAGTTCAGAAATAAAGATGGGGAGATTCCTGTTGATAAGAGG
GACGGACTGAGA
>M00285:128:000000000-BF978:1:2111:10504:2689_1:N:0:46
GCTCTTAAGAGTCGTAGAGTAACAGTGGCATGCAAAAGTTTGGGCACCCCTGGTCAAAATTTCTGTTACTATGAATAGCT
AAGCGAGAAAAAGATGACCTGATTTCCAAAAGGCA
>M00285:128:000000000-BF978:1:2111:6733:2694_1:N:0:46
GCGGCACCATAGCGCAGTGGTTAGCACGGCCCTGTTACAGCGCCAGCGATCAGGGTTCGATTCCCGTCGCTGACTGTAAG
GAGTTAGTACGTTCTCCCCGTGTCTGCGTGGGTTTCCTTCGGGTGCTCCGGTTTCCTCCCACATTCCAAAAAAAGATGTA
TGGATAGGTTAATTTGGGGGTTTAAAATGGGCGGCGTGGACTCGTTGGGCTGAATGGGCCTGTTGCCGCGCTGTAGATAA
AATTTAAAAAAATACGGAATGCTTCTTTGGATCCCAGACCCTAAACCGCCTTACTCTAGC
>M00285:128:000000000-BF978:1:2111:22355:2694_1:N:0:46
TAATTAACTTATTTTGCAAAGTTTTCATATCTAATGAACTGTTTTCAACCTCAAATATTGAACAAATCCCCTTATTAATT
GTTCTGACCTCCTAAAATGCCATAGGATTTTGTTAAGAAGGTTCTAATAAATTTTTATGGAGCAGACATGACCTGAGGAA
ATTATATGCCAGTGAATTCTGTGTCTAAATTGCTCCCTTCTCCCTATCTTATTTATTTACAGCTGTTATGAAGTAGCTCA
CTATAGGCAAATATC
>M00285:128:000000000-BF978:1:2111:24931:2699_1:N:0:46
AACCGATACTTTATATCGTATCAGCAACAAAATCAAAGGCTCAAGCCTTATCTTTGTCCCTCAAGCTCACACCAGGCTCT
ATTTATGATTTCAAACTCATTTCTTTATCAATGACTGTAGTCGCTCACTAACCGACCATTACAATTCCTGTATGCAGACT
GTCCAACTACAAATGCATTCTTTTATTATTTTAGAGGAGTGGATCAGAT
>M00285:128:000000000-BF978:1:2111:7428:2699_1:N:0:46
GGAGAAAATATAAACCCTTAGTGGCCAGAATTGAACCTAGGTCGCCAGTACTGTAAAGCATTATGCTAATCACAACACGA
CTGCCTGCCTGCAGAAACTAGTGTTTGAGGATGTGTTACTGCAAAAATGCAGTTTGGGGTAATGAACAATAGAACAATAC
AGCACAGAACATGCCCTTTGGCCCATCAAGCTGTGCCATCCTACAAACATCTCCC
>M00285:128:000000000-BF978:1:2111:10987:2704_1:N:0:46
AACTCCATATACCTCAACATTTTAAAAAGTCCTTCCTCATCTTGCATATAAGAAGTCCTTTTAGAAATTCAATCCATCAC
CAATTGGCAGAAAAAAATTCAGCTGACCAGAACAGCCAACCCCTTACTTTAAAGGAGTGATCCCCAGCCAAGGGAAACAT
CCTCTTCTCTCCTGTCAAACCCCTCAAGAATGATGTACATCTCCCCCACTACC
>M00285:128:000000000-BF978:1:2111:15987:2706_1:N:0:46
AGCAGTTATCATATTCCTGAAAGCTATGTATATGAGGCATGGAGTCCCATGTGATGTAGTATCAGACAATGTTCCACAAT
TTTTGAGCTGTGAATTTGAATCCTTTGCCAATGTTTGGGGATTTTGACATATAACCTCAAGCCCACATCACCCACAATCT
AATGGCCTAGCATAGAGTTCAGTTAAGGTGGTGAAGGGCCTCATGAAGAAAGATGGATGAGAGTATTTGCATAGAAGTCT
AATGATTTACAGAAGTGTGCCACGGCAGAATGGCCTTACACCAGCCCAAATGTTGATGGG
>M00285:128:000000000-BF978:1:2111:21708:2707_1:N:0:46
ACTGGAATGGAACCAAGTCGTCCTCCAGCCCAAAGAACCACCTGAGAGGAAATTCTACTCTCAATCATCAGCTATTCAGC
AGTGCTATCTTACAGCACTTATTCATCATCTCTCTGACATGCTAGTGAAATGGAT
>M00285:128:000000000-BF978:1:2111:22208:2707_1:N:0:46
AAATGAGTGACGTGATAATTACAGAAGAAACTAAATTAGTGGTCTGTCAGCCAACTTTCAAAACAATAGTTCCACAGTTG
ATGAGCTCATGTGCTTGGAAAGTCAGACTGCAGGATGTGTGCCAGGCCCTGAACTGGCAGCCAAATGTGGAACAGATGCA
GGGCAGGCCAAGAATAACCCGGTAAAGCACTTGAAAGAAAGATCTTCTGAAAATAAAGATAACTTAGAAAATGCAAACAA
GTTGGGATGGAGTGGAATTCATGGCAAAACCAAAGAGATTAATTCTTTCTGACTCTTGA
>M00285:128:000000000-BF978:1:2111:19169:2708_1:N:0:46
GAGAGGGGTGCTCACTTTGACGGGGTTGTACTACAGGTCTCCAAATAGCGGGAATTGGGACAACAGATAGGTCAGCAGAT
GGCAGAAAGGGTGTAAAGGCAATAGGGATGTAGTAGTGAGGAATGTTAACTTTCTCAATATCAACTGGGATTCTCTTAGT
GCAAGGGGCTTGGATGGGGTGGGATTCATAAAATACATTCAAGAGGGTTTTCATAAGCTGTATCTAGAGAGCTCTACTGC
AGAGGAGGCTGTACTCGACCTTACCTTAGAGAAGGGGAATGAGCAAGTGATTGAGGTATC
>M00285:128:000000000-BF978:1:2111:23260:2708_1:N:0:46
ATAACAAAACCCTTAATGAGTCAATTCTCCATCCTAGACTGGCAATAATACATATGCAATAGCTTTATTTACTTTGTCCA
TTATCTTTAAATTTTAAATTTTACTTACAGCATGGTAACAGGCCCTTTCGGCCCTCCGAGTCCTTGCTGCCCATTTTAAA
CCCCCCAAATTAACCTACCCGTACGTCTTTCAAGATGTGGGAGGAAACCGTAGCACCCGGAAGAAACCCACGCAGACATG
GGAGAACGTACAAACTCCTTACAAACAGCGACGGGAATCGAACCCTGATCGCTGGCGCTG
>M00285:128:000000000-BF978:1:2111:16750:2711_1:N:0:46
ACCAATGTAGAGGAGGCCACATTTGGAGCACCGAGTGCAGTGGATGATAACACTTGGGACAAGTTGAAATAATTATATGC
TTATTCTGCACTAACAAATTCAACACTAAAAACTTGATAGAAAACAT
>M00285:128:000000000-BF978:1:2111:11659:2711_1:N:0:46
GGTCAGAAGTGTGAGGGAGAAAAGGGAGACTGTCAGTGACGTGGCCAAACAATTATCATGGGAATGAAGGATATAATATA
GTTCCAGTGGTATTATTTTCCCCCACTCCACTCACACCAACCTACCCCCTCTGGACTTGCAATACTTAGTTTCCTCGAGG
ACATATCCAAACACTGTC
>M00285:128:000000000-BF978:1:2111:19609:2713_1:N:0:46
CTAAGCACCTTGCAATACATACACTACAATTGTTTTCCTGTAGATACTCCGATTTGTAGGTAGAAAGTGGCAAATCAATT
GTTTTGCTTATAAAACGCTGTTTTAGGCAAATAGGAAATCTATTGCTATACCTGCGATTAACTTTTCAGGGGTTAGAGGT
ACACTTAAATAACGGTTACCAAACGACTCAGCACCATGAAATACATACACTACAATTGTCGTCCTGAAGCTGTTC
>M00285:128:000000000-BF978:1:2111:21144:2714_1:N:0:46
CATCCATCCACCCCTTCATCTAACTCATCTCTTAATATAACAAAGAGTAGAGGTCCCGGAACCGATCCTTGCAAGACACC
ACGAGTCACAGCCTCCAATCCGAGGGCACTCCTTCCTCCACAACCAACTGCTTCCTGCGAGCAAACTAATTCCGAAGCCA
CACAGCCAGGCTTTCCTGGATGCCCTGACCTCTGACCTTCAAAAAAGCCTGTCATGAGGAAACTTATCAAACGCTCTGCA
AACTATCAGCTCATCGGCAACT
>M00285:128:000000000-BF978:1:2111:11387:2714_1:N:0:46
AGTGCCCTGAAGCCTCTGAAGGACCACAGTTACAGCTGGATAATACTGTAATTCCTGGCAGGGTTATTCCACAATCGGAC
TACCCCTAACCTGCAATAAAGTTCTTATTGTTAGTCCTGGGATAAACTTATAGCATCACAATATTTAGCAACATGGTCAG
GTAAAAAAATTCATGTATGTTTGAGTAGTTCAAGAGGATTCTTGGA
>M00285:128:000000000-BF978:1:2111:17489:2715_1:N:0:46
TTTGCATGTAGATACTCATGGGTTGTGTGAAGAAACTGGGAAATGAATGGTTTTAGCTTATAAAACGCTGTTTTAGCCAA
ATAAGAAATGTGGTGATATATCAAGATAACCTTTTCAGGGGTAAGAGGTACAGTGAAATAAATGTTACCAACCGACTCAG
CAACATGAAATACATATATTACAACTGTTTTTATG
>M00285:128:000000000-BF978:1:2111:24205:2718_1:N:0:46
GATCTACACTCTTTCCCTACACGACGCCCTTCCGATCTGGACTACACGCTTTCCCTACACGACTCTCTTCCGATCTCGAC
TACACTCTTTCCCTACACTGCTCCCATCCCAACAAAAATACATGCGCTCTCGACACTACTTGGGTCCTCAGTAAAAGTCA
AACAAACGCAAAGCGATGAACGTAAACGTCTAACAGGATAAGGGGACAACACGATAAGGGAACAAGAAGGAGAGACACAA
AAAGTCTGGGAGTCAACGGCACAGCCAAGTTTAGATTTCACAGAATGAAAGAAGGAGCGT
>M00285:128:000000000-BF978:1:2111:18302:2719_1:N:0:46
CACTTGTCTTCACAGGCTGAGGCACTGAGTATAAGGGTTGGGGTGTCATGTTGCTGCTGGCCACACTTGAAGTATTATTT
ACAGTTCTGGTCACCACACAAGAAAAAAGATGTAATAGCATTAGAAAGAGTGCAGAAAAGATTCACCTGGTTG
>M00285:128:000000000-BF978:1:2111:23226:2722_1:N:0:46
AATCTTCCAGAAGGGAGGGGCCCAGCAGCCCACACTTGAAGGAACAGAGTGGACCAGCCAAACCTGAGGTGAGCTTTCAC
AAAAAGACTCATCCAGTTAGGGTTCAGGTAGGATTTTCCAGATTGGGGGGCCGCAGCAGCCCACCCCTGGAGGTCCAGAG
CGGCCCGG
>M00285:128:000000000-BF978:1:2111:23627:2724_1:N:0:46
AAGGAGAGTTGATGGGAATGGGAAAGAGAATAAGATTCAGGGCTACAGGGAAATAAGGAGCTTGGTAGTGAGACTTATGT
GCTTGCTCTGCCTGGAACTGCCATGGATTTGATGGGCCAAATGGCCTCCTTCCAGTTTTGAAGTCATTGAGAACAGAAGT
AGGCCCTTCAGCCCACTTTGTCCATGCTGGTCATCAAGTATTCAGCTATACTAATCCTATTTCCCTTGGTCTGCTGTCTT
CTTATCATCGTAACAAGTAAAAGAGAACAAAGGCTGCAGACCAAAGCTGTC
>M00285:128:000000000-BF978:1:2111:22977:2725_1:N:0:46
GCTTTGGACAACAGATCCATGCTTCAGTAAGTCCACCTCTTTTCAGCTCCGTAACATTGTCCAGATGGCTGCTTTTTTAA
AAAAAAATAAATCCCATGACAGTATTTCAGGGGAGAACAGGGGAATTATCCCCATTGGTCAGGCCAAAACTTATCTCACT
ATTGGTATGACAAAAAACAGGTTATTGTGTTTTCAAGAATTTTTGGATATGTGAAGGTTGTCTAAGGCTTCACACTGCTC
TGCAAGCTTTTTTGTCAATTTTAACCTGGTAAAGTATGATAGTGGCATTTGGTATATGA
>M00285:128:000000000-BF978:1:2111:15819:2738_1:N:0:46
GATTTGCAAGTTTCTTCACAAAACACATGGAGTATCAACAGGAAAACAGTTGTAGTATTTGTATTTCATGCTGCTGAGTC
GTTTGGTAACATTTATTTAACTGTACCTGTTACCCCTGAAAAGGCAATATTGAAATATCACCAAACTTCTTATTAGGCTA
AAACAGCGTTTTTTTTAGCTAAAACCATTCATTTGCCAGTCTCTTCACAAAACACATGGAGTATCAATAGGAACGCAGTT
GTAGTGTATGTATTTCATGCTGCGGAGTCGTTT
>M00285:128:000000000-BF978:1:2111:22553:2738_1:N:0:46
CTGGCATTGTCTGTATGGAGTTTGCATGTTCTCCCTGTGACCGTGTGGCTTTCCTCTGGGTGCTCCAGTTTCCTGCCACA
TCACAGAGATGTGCAGAGTGGTGGGTTAATTGCCTGCTTTAAATTGTCCCTTAGTGTGCGTATGAGCGGAAGAATCTGAG
GGGAGTTGTTGTGAAAGTGGGAAGAATAAAAATGAGGGTTAGTGTAAATGGGTGCTTTATAGAACTTAAGATGGCACCGG
AGCATGGCAACTTGTTGCAAGCTGCTTTCCACAGATCAACTCAATACCCTTACTATAATC
>M00285:128:000000000-BF978:1:2111:6486:2739_1:N:0:46
GGAAGGAAACTGGGAGATGTGAGGGGGGCAAAGTTGAGATCAACTGAACCTTTAACATAGGTAGGGCAGAAATCTAACAA
CTTTACCATAAACAGATGCATTCCCCACCAAGAGGTTAGGGAAGGAGAACGGTCATCTTCCCACCATACATCTAGATACC
CAGGGAAAGTTCTTCCATTGAATTCACCCTATTATACCCAGAGCAGGGCGGATGGGAGGAGACCCCGTCTGAACTCAATC
CACTCCGCGAACTCTCGTATGCGGTCTTCTCCTGGAAAAAAAAAGTAACAACAACCGTCT
>M00285:128:000000000-BF978:1:2111:20852:2743_1:N:0:46
GAAGTTATGTATTTCCAAGTCTGTGCTGAACGCTAACCCGTCCTTTTGAGATTCTGCCTCCAGCTTCTCGCTTCAATGCA
AATATTATTTTGCACATAACCTGCCAAGACCATTAAAAACGCGCGCCTTGATCTCCACTGATGCTGAGTCTTCTTAACAT
CTGCTACTGCAAAATGATGCCAGACCAGAAAATCAATCCGGATAAAACGGTTGTTTGGGATCCTCTGTCACAGGTGGATC
CTTCCTTCTGTCGGGAGACCAGAGCCCCGAGCAATGGTCAATAGTCCAACAA
>M00285:128:000000000-BF978:1:2111:15005:2745_1:N:0:46
CACATAAATCTAGAGGCGGCCTGAAAAACAAGTACAATGGAACAAATGTTTTTTTTTTTTCTGTTTCTCATGTCCAATCA
TCTTGCAATAAATGATAATCTTCCAGTTGCTTTCCTACATATTTGATCCACTCGCCTGCGAACCTTCGGTAGTTTCAGAC
AGAAGGACGCTCATAAAAATAGAGCCCGAGTTTACAGACCTATTACCGCTTCTTCCAACTTGTCTGGTCTCATGATTTAT
TTAACATTCTTCTTCACCTCCCATGTGAACCAGAGAAGGTTCATCTTTCTCACTGGTGT
>M00285:128:000000000-BF978:1:2111:19310:2747_1:N:0:46
ACAAGAACTGGGGGGGGGGGAGGTGTCACATATGAAAGACACGTGGAAGTTGATGTGGAAAAGAACATTTTTTCTAAATG
CAACATGGTAATGACCAGAAAACTGCAGCCTCGGAGGGGGGTAGAAGTGGAGACAATCAATGATTCCAAAGGGAAATTGG
AAAGGCATTAAGGGAAATAAATAGGCA
>M00285:128:000000000-BF978:1:2111:8653:2748_1:N:0:46
CCCCATAAATAAACATTACAAAGCAAAGTTATGAAGGAGATCATATTATATTGTATACAACAACCAGTCTTGTGTTATAA
AAACAGAAAATGCAGCAAGCCCTCAGTTGGTCTGGTAGCACGGTGGAAAGAGACACTGACTTAATATTTTGGGTTGTAGA
CCCTTCATTAGAACTGGGTAAGAAGGAAAGCAAGTTAGTTTTAAGTTGTACAAAGGTTTAGGAAAGGGATGGATAGGACA
AAGGGACTATCTCTGATAGGATGAGCCTGATAGTGCATGGTGATAAGCTGTGATAAGCTG
>M00285:128:000000000-BF978:1:2111:8855:2749_1:N:0:46
TCAATTCTGGCCACTGTCTGTAAGGAGTTTGTAAGTTCTCCCGGTGTCTGTGTGGGTTTCCTCCCACATTCCAAAGATGT
ACAGGTTATGAAGTTGTCAGCGTGCTACGTTGGCACCAGAAACGTGGCGACACTTGCGGGGTGCCCCTAGAACACTACGC
AAAAGATGCATTTCACTGTGTGTTTCAATGTACATATGACCAATAAAGATATCTCTATCTTATAAACTGC
>M00285:128:000000000-BF978:1:2111:17788:2752_1:N:0:46
AAATGCTAGAAACAGTCAGCGAGTCATGAGAATGAAACAGTCAATGTTTCATGCAGTAGTGCAATCGTACAGCACAGAAA
TAGGCCCTTCGGCCCAACTGGTCCATGCCAACCAAGGTGGCCCATCCAAGCTGGTCCCATTTGCGAGGATTTGGCCCGTA
ACCTTCTAAACCTTTCCAATCCATGTACCCGTCCAACTGTCTTATTGTACCCCCACCTCAGTCAATTCCTCTGGCAGCTG
ATTCCACATAGATACCACCCTTT
>M00285:128:000000000-BF978:1:2111:16462:2753_1:N:0:46
GACTTAAAATAAACTACACTGAACACAGTAATAACTGGTATATAATAGATAGTCTTTTATTTCGTAAATTAAATAATTTT
GGATATGATGGAGCTTTTAAAATATTCCAGCTGGTGCTTGTGAGCACTAGAAAATGTGTGCAAAGTCTATCCCAAACCAT
CAGAGTCAGGAAAAGCTACAACAGGAGGGTCATAGAGTCATAGGGTAATACAGCATGGAAACAGGCCCTTCAGCCCAACT
GGTCCATGCCGACCAAGACACCTACCTAAGCTAGTCCCATTTGCCTGTATTTGACCCTT
>M00285:128:000000000-BF978:1:2111:9704:2754_1:N:0:46
GTGTAAATTGGTGCTTGACAGTCGGTGCGGACTCAGTGGGACAGTAGCCTGTTTCCATGCAGTATCTTCCTCTATGACTA
TCACAGTCTTCAGTGGCTGATCTCTTTTTCTGAGACCATGTCCCCTAGACCTGTAGCAGCATCTGGTGCAACACACTGGA
CCGATTAGTGATTGCTTAGGCATTATAAGTGGGTAAGACATGAGAGCAGCAGCAATGTGTAG
>M00285:128:000000000-BF978:1:2111:11716:2756_1:N:0:46
GAATCAGATTTATTATCACTAATTTATATGCCATTGAATTTGTTGTTTTGCTGCAGCAGTACAGTGCAAAGATATAAAAA
TTACTGTAAATTATAAAATTAATAAATAGTGCTAATAAAAGGAATATGGATTTGTGTTCATAGGTTCTATGACCATTCAG
AAATCTGATGGTGGAGGGAAAGAAGCTGTTCCTATATCATTGAGTGTGGGTCTTCAGGCTCCTATACCTCCTCCTCGATG
GTAG
>M00285:128:000000000-BF978:1:2111:18869:2756_1:N:0:46
TCCTTCCAATGTGTACCACCTCACACTTCTCCGTATTGAACTCCATCTGCCACTTGTCCGCCCAGCTCTGCATCCTATCA
ATATCACAAGACAAGGGAGCAGAAGGAGGCCACTTGGCCCGTCGAGTCTGCTCCAAAGGGAAGGGAAGGGAGGGTGGGAA
AAAAGATTTTAAAAAATGAAAAAAAGAAAAAGAAAACCTATTCTAACTCCAAATTCCAGCCTTATCTCCATATCCCTCGA
TATCTCGACCAATTAGATATCTACCTATCTCCTTCTTGAATATCCCCAATGATCTGGCCT
>M00285:128:000000000-BF978:1:2111:15614:2756_1:N:0:46
TTAAACTTATTGGTTTTCATCCTTATCGATTATAGGCCATATGAAATCTTCTTATTTACAAGGCTATTATGTTTAGAACA
TCCAAAGAGTATTCTAAACTTATTGTTTTTCATCCTTATCAATTGTAGGCAATACTAAATCTTCTTAACTGCAAGACTAT
TCTTTATAAAACATCAAAGACTATCATTATCACTTTTGGGTCCTGAGACTTGTTGGCACCAAGCTCTTAGTTATCAAAAC
TATTATCTGCTATGAAATCATTAGCTGCACTAGGATAACAACCATTAGCTACACAATAC
>M00285:128:000000000-BF978:1:2111:11781:2756_1:N:0:46
ATACTCAGGCAATAATACGGTACCACCTCTCTGGGCCAGAGTATGCAATTTATGTGAACGAGGAACAACCGCGATCAAAT
CTCATAACAAGCTAAAAAGGGAAACGGAAAAGCTGCTCCTTTTCTGGAGACGGATCATCATAACCAGAAGGCAAGGGAGA
AAGGAAAAAAAAACATGGATGCTGGAAATCTGAAATAAACCTGAAAATGCTCAGAAATGAAAATTCTTGAATCTATTGGG
CAT
>M00285:128:000000000-BF978:1:2111:15118:2756_1:N:0:46
GGCCTTAACTCATTTATTGAAAATTAATTAACCCCACCCTTAAAATGCAGAACAAAATAATTTGAAATGATCACAGAGAC
GCAAGAAATTCTGCAGATGCTGGATTCTGGAGCAACACACAGTGCTGGATGAACTCAGCATGTCAGGCAGCATCCATGGA
GGGAAATAAACAGTCAATGTTTCAGGCTGATAACCTTCATCAGGGCTGG
>M00285:128:000000000-BF978:1:2111:22496:2757_1:N:0:46
CTCAAACCCTGCATCAGAAACAGATGCTGCTCGACCTGCTGAGTTCCTCCAGCAGATTGTTTCGTTGCCTCATATTCCAG
CGTCTGCAGCCTCTTGTGTCTCCAATCCAATGTTGTTTCTGGACCCTGTAGGTGGTGACCCAAGGAATCTCAGGGCACTG
TCGTGTAGTGACTAAGATATGAAACTTGCAACTAGAGGTGCATAGAACATAAAACAGAACAGCACAGGGACAGGCTCTTC
GGCCCACAATATCTGTGCTGAACTCT
>M00285:128:000000000-BF978:1:2111:7103:2757_1:N:0:46
CTCCTCAGGTTCCTTTTAAAACTTTCTCCTCTCACTTTAAATCTGTGCCCTCTAGTTTTAGTCTCCCCCACTCTGGGGAA
AAGACTTTGGCCTTATCTTTGTCCTACAATTTATCTGTCCCATTGTCCAATCACCTTATCTATGTCCCCTCATGATTTTA
TAAATCTCTATGCTGTAGGGAAAAGAGTCCCAGCCTATCCAGCTTCTCCTTATAACTCAAGCGCTCCAGTCCCAGTAACA
TCCTCATAAATCTTTTTTGCACCCTGTTCTGTAAAATGATATCCTTCCTCCAGCAGGGTG
>M00285:128:000000000-BF978:1:2111:20511:2759_1:N:0:46
AAGCTGTCTCTTCAATTTGAAAACTGTTGTAAATCTCCAAAGCATCTTCTCCCATCACATGGAGAGCAATAGACGCTTTC
AATTTTTCATCGTTCGTTCCTGCTCCGCTGGCATCAAAATATATATTGAATCGCTGTTTGAAACTTCTCCAATGATCAGA
AAGATTGCCAGTAAACAGCATCGGCTTCGGAGGACTTAACTTATCCAGAACAGGAACTTTTACTTCAATCTCTTTTGGTA
TTTTCAATGACTGCTGAACTACTCCTTTTTACAATTATTTTCACTCACAGAGTTTCTTCC
>M00285:128:000000000-BF978:1:2111:16121:2759_1:N:0:46
AGCCAGATTATAGGAGCTTTCCTATAGTAGGAAAGTTTTCTCCATAATGGGTATCTAAAAGCAGAGTTAAATTTAATGTA
AGGGATGAGAAAGGATCTGAGGAAGATTGTTTTTCACCAGGAGGGCCATTTGGAATCTGGAACACTGCCTGAGGGACTGG
TGGAGGCAGTACTTGCACATTAAGTACCAGA
>M00285:128:000000000-BF978:1:2111:14850:2760_1:N:0:46
GTCCTTTCAACATTTTAGATGTTTCTATCATGTCCCTTTCATTCTTCTGTACTCCAGCGAGTACAGTCTAAGTGCCAACA
GACGCTCATCATACGTAAGAGTGCCACATTGGAGTGGA
>M00285:128:000000000-BF978:1:2111:8517:2760_1:N:0:46
GACAGAATTCAATGAAAGTAAGTTCAGTGGACAAGACAGGCAGAAGCACGTCAGGGAGTAAGGAAAGATTGTTGGAATAA
ATTGCATTTATTTCAATGCAACAGACCTTGTAGTTGAGGCGGATGAACTTGGGGCACAGACAACTACATTTAACTAGGTT
ATTATAGCCATTACAGAAACATGGCTAATGGAGTGACAGGACTGGCAGCTAAATGATCCAGGTGCTATCAGTGGAATAGA
GGTAGAGAAGGGGGAGTTGCATTTCTGATTAAGGT
>M00285:128:000000000-BF978:1:2111:17533:2762_1:N:0:46
CCCACATTAGTTCCATTAGTTAAAAACTATTGTCACCTTTTATTAGATTACAATAAAATCTCAGCTTCATTAGTTCAATT
CTTAACTAACAAGGATGCAGTGCAGAATAGAAGTGATTCTAATACCTTGCTGTTTTCCACAGACCTTCCTTCCTAGAATC
AGCTCAGATCTGTGGCCACAGTTGTACCAGTCCCTCCTGCTCCTCAGTTCTTTTGGATACCACTGTTACTCAAGTCAGTC
ACAACTTGAAGATGAGATGAACAAATGGTGTGGGTTTGATTTGATCTTTTCAGGGAATGC
>M00285:128:000000000-BF978:1:2111:9459:2762_1:N:0:46
GCTAAGGTGGATTTGAAGATGCAAGACACGTACCGGGTCCAGCCTGAATCAGCCCATTAACTCTGCTTCTGTCTCCTTAG
ATGCTGCCTGACCTGCTGGGGATTTCCAGCATTTTGTGTTTTACATTCACATTTTCAGCATCTGCACTATTTTGCTTGTG
ACTTCCTGTTCCCATGCTAAGCAATGAGTTTGTGACCACTGCCAAATGTTAACTCAGTCAATATGCCCTTACAATGAGCG
GATCACATGTGCCCTCAGTATTCAAGGAGAAAGATGGGAATTAAGATTGCTTGTTGACG
>M00285:128:000000000-BF978:1:2111:11169:2764_1:N:0:46
TATGGAGGAGTGAATGCAAAAGTGATTCTATCCCTCAGTACCTGGTTTTCCCATCAATCAGAAACATAGTACCTTCAGAG
TGCAACATGTATAAAACTGGAGAGGCCCATTGAACCAGGAAGCATTTGAAAGAAAGTGAAAAATGAGGGACCTAAAGTTT
GGCACTAGATCGGAAGAGCACGTCCGAACTCCAGTCACTCCGCGAAATCTCGTATGCCGTCTTCTGCTTGAAAAAAAAAA
TACAAGAATCAAGTCTCATTGCAAACCGGGCAAACACAACAAGTCATCGAGATACTC
>M00285:128:000000000-BF978:1:2111:12459:2765_1:N:0:46
AAAACTTGCCAACCCACACTTCTGCCCCCTCATCCAAGTCATTCATAAATATCACAAAAAGCCGCTTGTCCTTCAAAAGC
AGCTTGGAAATGATTAGACGAACTTGGTGTCATTTGCTCTGGTCAGGTGATGAC
>M00285:128:000000000-BF978:1:2111:11516:2767_1:N:0:46
CTTCTTATAATTAAATTTCTTTTCAATTATTTTTTTCTCCATCATGTACACTTAGCAAGAGTGCAGGTCTAGATTATTTT
ACTCCTTGTGAGTATAAATATTAACTATCATTATTGTTATCCCAATCTCTTTGTATCATATGTATAATTAATATTAAGTA
CATCAATTTGAATTAATTTAAAATTCAATAAAATATTGAAAAA
>M00285:128:000000000-BF978:1:2111:17851:2768_1:N:0:46
GCCATGAGGGATCTTGTTGAAAGCCTTACTAACGTCCATGTACACAACATCCACTGCCCTACCCTCATCAATCACCTTCA
TCATCTCCTCAAAAAATTCAGTCAAGTTTGTAAGGCATGAGCTCCCATGCACAAAGACATGCTGACTATCCCTACATTAA
TTCAAACAAGAACCAGTCTTCAGTTCT
>M00285:128:000000000-BF978:1:2111:10898:2771_1:N:0:46
AATACTAGTGTTTTGCAATGCTGCAAGATCTCTATGCATCATAAAACATAACGTTATGTTCTGCGGAATAGTCAGAAATT
TATAGTTCAGAAAGCTTAATATGTTGAAAATGTACACTAATATTCACATCTCA
>M00285:128:000000000-BF978:1:2111:15052:2771_1:N:0:46
NNNNNNNNNNNNNNNNNNNNNNNNNNNNNNNNNNN
>M00285:128:000000000-BF978:1:2111:12839:2772_1:N:0:46
ATACTGTGCAGACTACACACTGGAAAGCAGCTCTGAAGAGCAGAGACATGCCCTGGATCTGTTCTGTTTAAAGGCATCTT
CATTTACTTGTGGTTTTCCTGGGGAATCATTATATTGAACAATCTGAGGGCTTCTGATGGAAGTTTTTGAGCAACTCTGT
GAAAGTTGCCTTTTGTTAATTTAAATTCAAGACTCAAGATCCCATTCTGCTTCCAGCACAAGCAGGAGCAGGAGAACAGA
AGCCAAAGATAAGGCTTCC
>M00285:128:000000000-BF978:1:2111:9970:2773_1:N:0:46
CTTATTGAAACGTGTATAGAGTCATAGAGTTACACAGTACAGAAACAGGCACTTTAGCCCAACTCATCCATGCCAACCAA
GGTGTCTTTCTGAGCTACTCCCATTTGCCTGCATTTGGCCCATATCCCTCTAAACCTTTGACCTGTCCAAATGTTTTTTG
AATGTTATAATTCTACCCACCTCTACCAGTTCCTCTGCACTTTGTTCCACATACCCACCACCCTCAGAGTGAAAAATCTA
TTCCTCAGGTCCACTTTAAAATCGTTCCCCTCTCACCTTAAACCTGTGCCCTCTAACTTT
>M00285:128:000000000-BF978:1:2111:10315:2774_1:N:0:46
TCATGTGCAAACTATTCTTCATGATGCATGTGTGTTTTGGATAAATTTTTCTGTAAGTTTTTGTTGTTCTCCACTTGCCA
AAGCTTAAAGGATTATTTATTAGCCTTCATCTAAAATGCATTGTTGCAAAAAACACTTTCTCATGAGACATATCCACATT
CACTTCAGAATTGGAGTAATA
>M00285:128:000000000-BF978:1:2111:24412:2776_1:N:0:46
GTAAATGATAACCTGCCAGAAGGGATTGCTTATGAGAGTTGGAAGTGGACTTTGTAACCAAACAGAAAGAAACCAAAGTA
AGAATGGACCAGCTTTTGTTTATATCTGTCTTCAACTTGATCATTGCCTGAATTAAGATTCAGTCTATTCATCGTTGATG
CCGAAACAGGACCCACTGCTCTCTCTACTAAGTGGTTTCTGGAGACTCCAAAGCTACTGATTGTAAACCACTTGTTAAAA
GTGGGATAAAATTGATATCTTTTAATTTCCTCAACAAATCCGACATGGAGCAATTTATTT
>M00285:128:000000000-BF978:1:2111:21511:2776_1:N:0:46
GTCCATCTAAAAAAATAAGGTAGATTAATTCAAGGCTGGTGATATGATTCATGAATACTTAGGACATTGGGACCAGTTCT
GGGAAGGAAAAGCCTGTCAAGGTGATTGGGTTGCACTTCAACAGGTTTTGGGAGGCTCACATGTTTGCAGAAAGTTTAAC
ACTAATTTGGCAGG
>M00285:128:000000000-BF978:1:2111:22846:2778_1:N:0:46
CCAAGGTGACCACACTGCAAAAGTCATTCGACGTCGTGAGTGACATGTGACATCTCAACGCCCTGGACGGTTCAACCTGA
ATGTAGGTCTTTCTCGATCCATGTGCCAGCTTGTTAGCTGGACATCACCACCCTTTTGC
>M00285:128:000000000-BF978:1:2111:21243:2781_1:N:0:46
TTCAAAAATGTAATAAGTCAATCAAGTAGTTAAAACAGAGTACTATTTTATTTTTCTTCACCCATAAGATAATGGATCTA
TGGAGTTTTCTACCCAAGGAGGGCTGTGGAGGCCCAAGCATGGAATATATTCAACACAAGAATGATTTGGATACAGAGGT
GGGGTGGGGGTAGAAATATCAAAGAACAGGTCATTAGTGTTGGAAAGTGGTACTGA
>M00285:128:000000000-BF978:1:2111:7496:2782_1:N:0:46
GAAGGATGAGAAAATTGGGGAGACAGTCATTGACTTGGAGAATCGCTTCCTGTCCCGGTTTGGAGCCTGCTGTGGGTTGC
CCCAGACCTACTCCATGTGCGTTACCTCTCTCCCTCTCTCTCTCTCGTCCCCCCCCTCC
>M00285:128:000000000-BF978:1:2111:11597:2785_1:N:0:46
TATGCTGCAACAATTCACAGAAAAATGGACATTCAGGAGAAACATATTTAAGATATCTTTATTAGTCACGTGTAAATCAA
AACACACAGTGAAATGCATCTTTTGCATAGAGTATTCTGGGGGCAGCCCACAAGCATCGCTACGCTGCCAGTGCCAACAT
AGCATGCACACAACTTCCTAACACGTTCTACTTTTGGAATGTGGGAGGAAACAGGAGCACCCAGAGGAAACCTACACGAA
ACGGGGAAAACGTACAAACTCTTTACAGACAGTGGCCGGAATTGAACTTAAGTCACTGGC
>M00285:128:000000000-BF978:1:2111:12499:2787_1:N:0:46
GATCTACACTCTTTCCCTACACGACGCTCTTCCGATCTCAACTACACTCTTTCCCTCCACGACGCTCTTCCCATCCCAAC
TACACTCATTCCCACCACGACACTCCACACGTCTGAACACCAGTCACCTTACGCCCCCTCGTATGCCGTCTTCTGCTTGA
AACACAACCATATAGAGCGAGATACCGTACGTGGGAGGAGACTCTGACACAATATGAGCCAGAATGCTGCTCCACCACGA
CGTACAAAGTATGGAGATCAATGGAGTCACATGAGTCACGAGATGAGAGAGCTATGATG
>M00285:128:000000000-BF978:1:2111:17862:2788_1:N:0:46
AGACATTTGCACAGGATAGCTCTGGGTCATCCAATCTGCTGAATAAAACATCACCCTCAGCCTTATTTCATGGATTTACT
CCTTGAAAGATTTCAAGTTATTCCCTCACCTGGAATAATGTTGAGCCATCAGCTTGGACAACTCTCACAATAGCGACGAT
GGGGATCCACATAATGCAGAGGATGATCATACACCAGCCGAGTGCTATTGCCCAGACAGGGTACTCAACAAGTCCGAATG
TTGG
>M00285:128:000000000-BF978:1:2111:20102:2789_1:N:0:46
AATTTGTGGTGAAGTACAGATATTTAGAGATGTTTTCATTCTCCATAATGTTCTTCATATAAATAGGTGATTGGTACTGC
TTTGGCTTTTAATTCTCAGCTATTGGAGTTTGTTTGGCAAGAGGAGTTAGTAGAAGTAACTAAATCTGCTAAATGTTGGC
>M00285:128:000000000-BF978:1:2111:13776:2789_1:N:0:46
ACTGATCTCTGTTCTATGTTTACTTTAAAGTGTTCAATTTTTCTTTCAAATCATTTTGAGAAATGGTAAAGGCCTTTGCA
CAGTCAAAACATCGAAATTGCAGACTACATGCCAAAAAATTATGTACAGACCAAGGGCGTAACTATAGGCTCTCGCATGG
GCCTCGGTTATGCCTGCCTTTTCGTTGGCCTCATTGAACAGTCTCTGTT
>M00285:128:000000000-BF978:1:2111:22134:2792_1:N:0:46
GATCTACACTCTTTCCCTACACGACGCTCTTCCGATCTAGATCAGAAGCGCACCCTACTCAACTCCCGTCACTCCCCGAC
AACTCGTTATCCGTATTCTGATTGAAAGAATAGAGAAGATATAACAGGGAACAGCAAAATAGAATAATCCGGGTGTATTG
AGTTTAAACAAAAAGGCCTAAGGCAACTGTATCCTCGCAATGCGAAGCATCGGTTAGATAAAGTGTATAGGCAATATCCT
ATGCATTGTGAGCAAAACTGGCTATACACCGCCAAAAAAAAAAGAATTTACAGATAAGG
>M00285:128:000000000-BF978:1:2111:12820:2795_1:N:0:46
TATGACTGCTATAATGAGATTTGGCTTGTAGTTTGGTTATTTTAAATCTCTCTATTTAATTGAACAACCTTTTTTCTTTC
CCAGGTTTGATCTTTCTGATAAGGATAACTTTTTCAGCAGTACAACAAGAAGCACAATAGTGAGTATTGAAACTTTTGTA
CAGTTTGAGAAGCCAATAATTTGCAAACTATTTCAATTTTTTTCCTAATATAAAGTGACTAATTGTTTATCACTGTGAGG
TAATGCCTATAACATTTGAAATAGTTTAATCACCTAAGTGATTCTCCATTATGTTGCCCC
>M00285:128:000000000-BF978:1:2111:9267:2797_1:N:0:46
CTAAAACTTTGGAATTCACTCCCTGAATCTCTTTCCCTTTCTATCCCTAATTGGCCCGTCAAAACTATCCATTTTGTTTA
AACTATCCTATGATTTCCCTTCACGCCAGTTGTCAAATTTTGTTTCAAACCATTCTGTGAAGAGCCTTCAAGTTGCTTTA
>M00285:128:000000000-BF978:1:2111:10717:2797_1:N:0:46
GGGGATTATCTGCTTTGGTGTACAAAACAGAAAAGTGGAGTATTGTTAAATGGAGAAAGACTGAGTAGTGCTAGTACTCA
AAGGGACCCAGGTGTACTTGTACATAATAAGTCACAGAAGGCCCAATATGCAGGTTCAGCAAGTGATAAAGCAAGGCAAA
TGGTATTCTTACAATTATTACAACAGGATTTTAAGACAGTAGTAAGAAAGGCTCAATGAGATTATATATAGGGTCTTGGT
GAGACCATACCTGGAGTACTGTGAGCAGTTTTGGTCTCCTTATCTTAGAAAAAATGTGCT
>M00285:128:000000000-BF978:1:2111:11438:2798_1:N:0:46
CGCAGACAGTGGCTGGAACTGAACCCGGGTCGCTGGCACTGTAATGGCATTACACTAATTGCTACACTACCGTGCCTGCC
TATTTATTGCAGTTACTCACACAGGCTACTCTGACAGCACCTCCCAAACCTGAGACCAAGATGGACACCAGCAACAGACA
CCTGGGAGCGACACTGCCTGCAGGTTGCATTCCACCTCACGCACCATCCTACCTTGGAAATA
>M00285:128:000000000-BF978:1:2111:21063:2800_1:N:0:46
TTGGAAGATAAACCTGTTAGACTTTATTCCCCTGAAGAAGCTCAAGTGAGAGCGAAACGTTGGGAAGAGTGCTTTCCACA
GGCAAGCGGAGAACGCGAACGAATCGAACCGCTGGACAGACGGTAAGAAAACTAAACATCATCACCCTTAACCCTTAGCC
TAATCACCCCAAAACCCTTAGCCTAAAACAGGCCCTAAGCCTAAATCAGGCCATAACCTAAATCAGGTCCTGAACCTAAA
TCAGGCCCTGAACCTAAATCAGGGCCTGAACCTAAATTAGTCCCCAAGCCCAGATGCTG
>M00285:128:000000000-BF978:1:2111:21736:2801_1:N:0:46
GAACACCGTGTCACTTTCACGGTTATGTTGCGATTTATCGGGCAGTGGGAAAACAGTCCCTCTTGTGTTCATTCATCT
>M00285:128:000000000-BF978:1:2111:19594:2803_1:N:0:46
AAGGCATGCCAGCCTGGAGAATCCTAACAGGTCACTCATTTCACCTTCTCATTTTTTTTTGTTGGAATGGGCCATTCCAT
TATATCACATGACTCTAATGAGCAGTGTTGAAGAAGTAGCTTTGCCTCTGTAATGCCACGCAAATCGATACCATGAAACT
CAGAGTGAACATGGGTTAAGAAACTCACTTGTAAGAGCTTGCAGTATTGAAAATTTGAGCTGT
>M00285:128:000000000-BF978:1:2111:18968:2806_1:N:0:46
GACTTACTAAAGTCACACCCATCAAGGCAACTGGAGAGTGATGTGTCATGTAGATACTGGAATGGCTTTGGAATGTTGTG
TAATGAATCATTCACCACAGTATATCAAGGCTCAAACGTGCTCATGTAGTCACAGTATTTACAAGATAGTCCAGTTGAGT
TTCTAGACAATTGTGATCCCAGAATGTTGATGGTGTGCGACTTGGAAATGGTAATGACATTGAATGTCAAGGATAGGTGG
TTAGGCTCTCTCTTGTTGGAGATGGTCATTGCCTGGCACTCTTGTTGTGTATCCGTTATT
>M00285:128:000000000-BF978:1:2111:24841:2806_1:N:0:46
CCCTCTCCAAAGCCTCCACATCCTTTCTGCAACGGGGTGACCAGAAATGAATGCGGTATAATCCTGTGGTAGTGATTACA
AATAGGGAGTTGTTCTGGTGAGGAATCTCCCTTAACCAACAACACCAGACTGGACCACTCTTCCATTACACGTCCCCGCC
AGCTTACAAGCGCCCGACTTGCGTACAGCCCTTACATTTGGGAGACTGGCGGATGGATTTGCCGGCTGCTGCGGGGCTGC
AGGCATCTCCTGCGTGTGGAGACTTGGCTCACTGCCGCATTTCCCACTCGCGAACTCTCC
>M00285:128:000000000-BF978:1:2111:7102:2807_1:N:0:46
AAACAGCGTTTTATAAGCTAAAACAATTGATTTGCCACTTTCTACCAACAAATCTGAGTATCTACAGGAAAACAATTGTA
GTGTATGTATTGCAAAGTGCTGAGTCGTTTGGTAACAGTTATTTAAGTGTACCTCTAACCACAGTAAAGTTATTCACTGA
TATAGCAATTGATTGCCTATTTGGCTGAAACAGCGTTTTAAGAGCTACAGTCATTGATTTGCCACTTTCTATACAATGCG
CAAGGACCATCTAGATTAACACAATTGTAGTGTATGTATTGCATGGTGCTGAGTCGTTTG
>M00285:128:000000000-BF978:1:2111:15538:2807_1:N:0:46
TCCTTTGATTGACTTTCGCGGATCTCTCTCTCGCTTCTCTCTCTCTCTCTCTCTCTCTCTTTCTCTATCACACACACACG
CGCACACACACGCACTCTCTTTATCACTATCTCACTTTCTCTCTCTCTCAACACACGCTCTCTCTCTTTCTCTCTCTCTC
TCTCTCTCTCTCTCTCTCTCGAGCTCTCTTTCTCATGAGCAATTTATTTTGCCACCCGTGTATTTACTTTCAAATGTACA
TGATTCCGGACAATCTCCCCCCCTCGCTTGTCCTCTCACAAGCAGTTCGACCCCAGCGGC
>M00285:128:000000000-BF978:1:2111:16602:2808_1:N:0:46
ATTGTTGGAGTGCTGAGAAATAATTTGGCCATGCTGTAAAAGGAATGCATGATGATAGCAGTGTCCAAAATGGGAAATAT
TCTATTCCCCAACACTGTTATTTTTCTTTCATCTTCACAATAAGATCCAATCACCAAACTGCAGATTACGTTCATTCATC
TAACCTATGATGGATTTCCAGCTACATGCTCCTGGTGCTGAGCCTGTCTGCTCCATGCTGCCATAGATCGGAAGAGCACC
ACGTCTGAACTCCAGTCACTCCGCGAAATCTCGTATGCCGTCTTCTGCTTGAAAAAAAA
>M00285:128:000000000-BF978:1:2111:13059:2808_1:N:0:46
TCCAGGAGTGGAGTGAACTGACAGATTTTCTGACTGGAATCTCTCAGCCAGTTTTGGACATGCACTTGGAAACACACATA
TCCTATACTTGCTGCTGTTTATGTAGGTGCTGCTAGAAATCTGCTGGCAATTCCTCAACAAGATCTATCCCTTTGGTTAC
ATACATTGAACATGCGATAAACCAGAATCAGAATCAGAATCAGAATCAGTTTTATTGTCACAACCATATACATACATAGT
ATGCATAGGAGCGAGATACCGTCCTCCTCAGGTGCTCGTC
>M00285:128:000000000-BF978:1:2111:16643:2810_1:N:0:46
GTTCCTTCTGCCAGTCCTCAGGACCTTTCTGTTCCGACTGGCACACTCCAGACTGCAGGAGTACTTGCTGAGGGATGCAC
TGAAGCTGGCCGCAGCCAGCGCAAGGGCTCAGTGGGGAAGGATGACAGTCTAGGGTTCTTCTGTCACGGGAGAGGGAGGG
GCAAGGTCAGGCGAGGGAGCCCCTCAAATGTTGTAAATATGTGATTAGGGTACCACCCCAGGCATCAGTGCTGTGTTCTG
TACATAAGAAAAGGTAACACTAACAATGGAACTGTACACAAAGGTAATGCTTTGAACAGT
>M00285:128:000000000-BF978:1:2111:9463:2810_1:N:0:46
TATCCAGATGCATGACTGCTTGGCATGGCAACTGCTCTGCCTGTGACCTCAAGAAACTGCAGAGAGTTGTGGACACCACT
CAGCCCATCATGGAATCTAGCCTTCCCTCCATGGACTCTGACTACACTTCTCGATTCCTCAGTAAAGAAGCCAGCATAAT
CAAAGACTGAGCACACCCCAGGTGTTCTCTTCCCCTCCCTCTCCCATCAGGTATTAGATGCAAAAGCCTGAAAGCACATA
CCACCAGGCCCAAGGACAGTTTCAATCCAGCTGTACGAAGCCCTGAATGGTTCTGCAGT
>M00285:128:000000000-BF978:1:2111:17468:2811_1:N:0:46
ACTACTGGAAGGAATTTAACTTGCTTCCATAATTTTACAGTCTCTTAAAATATCAATTTATCAGGCAACAAACTGCCTCT
TCAAAGCACTTAATCTAGGTGAACAGTGAACAACTCCAATAAGCATTCTCCTGAAAGGAGAAAATCTGTACAGTTTTAAT
AGTTTAACTGCAATAACCAAAATATTTCTTTTAAAACTACCTCTCATTTCATTCATAAAAATGACATTTCCTCAGAACAT
TGAGACTCCGAGGACCTAAAAGGAATAGAAACAATATTCTTTTGTCAGAAATAATTTTA
>M00285:128:000000000-BF978:1:2111:20175:2812_1:N:0:46
CCAGGGCCTGACATGATATTTCCTCGGACCCTGAGAGAGACTAGTGTAGAAAGTGCAGGGGCCCTGGCAGATATATTTGA
AATGACCTTAGCAACGGGTGCAGTGCCAGAGGACTGGAGGGTAGCTCCAGTTAGTGAATCCTGTGCAGTTTTTTAAGGAG
CTCACCAAGAAAGTAGATGAAGGA
>M00285:128:000000000-BF978:1:2111:13124:2812_1:N:0:46
AACATTTGCATTCACAACTGAAATGGGATTGGGCTGCAGTCAAGGGGTCCCAAACTTGGAGACTCATGTTCTTACACACA
CCTCCCCAGCATCTTCCTGTCTTGAAAGACTTCAGTATGGATGATGTGTCATGAACTCTTTGTTCTTAAGAAGTCTATGC
AGGCTCATTTAGAAAATTGGAAAACAATGAAGCCCCAACACTGACTCTGTGGCATGTCTCTAATTACACCTTGCCAATCA
GAAAAAGGTCCCCTGTTTCCTGTTGGCCAACCAATCCTGTCTCCTCCAATATGTTTCTCC
>M00285:128:000000000-BF978:1:2111:11548:2813_1:N:0:46
AGGGCGGAGCCGTTGTCATACAACCCGTGATGCATCTGGATAGCATGCTTTCTCTGGTGCATGTGTAAAGATTGGTGCAA
AGTGTGGAGAATTGCGGACATCCACCACCTTGAGTCATTGCTTGACTGTGAAAGAGTTCCGCCATTGAACACAGCCTGAA
GGCTGGGTCAATGCCGGAATGCAATGGCGGGTGGCAGCAGAGTTCTGGAAGGAAAATGTTGGAGATAAGAAATTCATCAC
CAATTCCCAAGCCTCTCTCCATTCATCTCGTGACCTAAAATTATTGGTGTCCATCACCCC
>M00285:128:000000000-BF978:1:2111:19895:2813_1:N:0:46
GATCTACACTCTTTCCCTACACGACGCTCTTCCGATCTGGACTACACTCTTTCCCTACACGACGCCCTTCCGATCTGAAC
TACTCCCTTGCCCTACACGACTCGCTTCAACATTGCACGTTTCTGTTACCCGCTACTCACACACGACCCACGAGTCCACC
ATCGTGCCCCACTCAGTTACAGCGCACCTAGCCGGATAAGAAGGAACCATGTAAGTAGTCAACGATGCACAGAAGATCCA
CGACATCAAGCAACGACAACAAGGCACAGACACAACATCATTCGGATAGCACAAGAATC
>M00285:128:000000000-BF978:1:2111:17437:2816_1:N:0:46
GTTTAGCACTTCTTTATCACCCCACTGCACACCGCAGTAAGAGGAGGTAAGGGATACTGACCTAGTTTTCTATTAATTTG
CTCTATTTCTTTCCGCAATGATTCGCATTCTTCCCATAGAAATTTTTTGCTGCAAGAAATGTAAAGAACTGAGTTAACGC
CTTGAATCCGATAATTCCAGAGAGCAATTTACAATCAACATGTGGAAAAGATGCTGTCCCCTTGTGTTTCCCCATATAAT
TCAGGTGACATTCTTCTCTCTAAAGACTTCA
>M00285:128:000000000-BF978:1:2111:24502:2817_1:N:0:46
TGGGATGGGAGTCTGTTACTAATGGGATGTGGCAAGGATTAATGCAAGAGCTCCAGCTGTTCACAACCTGCATCAATAAT
TTGGATAAAGGGAACCAAGTGCAATATATCCAGGTTTGCTGATGAAGTAAAGCAAGATGAAGATTCAGGGAGGCTTCAGG
GCGGGTCTGGACAGACTAGGGGAATGAGTAGGACATGCAGATGGAAGATGATGTGGAAATAGGTGAAGTCATCCACTTCG
GTAGAAAAAATAGAAAGACGGTGATTCTATTCATTGGTGAGAGGCTGGAAGGT
>M00285:128:000000000-BF978:1:2111:16616:2818_1:N:0:46
GAGAGTACAGGATTTGATTATGAGGATTAAATGACGCCTTAGAGCATATAGGGATGAAAGAGAACCTCAAAAATTGGGCT
CAGTGATGGGCAGAGGGAACAAAGAACTGAATTAATTTCTTTCTATCATAGGAGACAAATTCAGCAAGTCAGGCCACATC
TGTTGTGAGAGAAACAAGTCATGGTTGTACTGCATGGAAACAACCCTTCGGCCCAACT
>M00285:128:000000000-BF978:1:2111:12044:2819_1:N:0:46
GTTAGACTTCTATACACATATAAAAAAGAGCAGTTAAAGAAAACCTTGGTCCCTTGGAAAATGAAACTGGTGAATTAATA
ATGAGGAATAGAGAAATACTGTTCATCGACTACAGCTCAGTGTTCAACACAATCATCCCATCCAACCTCATCATCAGGCT
TCAAGACCTGGGCCTGATCCCTCTGCAGTTGGATCCTTGACTTCCTCATCAGCAGACTTCAATCAGTAAGGACTGGTAAC
AATATCTTCTCCTCACTAACCATCAACATAGGTGCACCTCAAGGCTGTGTGCTTAGCCC
>M00285:128:000000000-BF978:1:2111:11421:2826_1:N:0:46
AGCGTTTTTTAAGCTAAAACCATTCATTTGCCACTTTCTACACATCCTCATGGAGCATCAACATGATAACAGCTGTAGTG
TATGTATATCATGTTGCCTGGTCGTTTGGAAACAGTTAGTTCACTGTACCTCTTACCCCTGAAAAGGTAATCTTGATATA
TCACCAGATTTCTTATTAGGCTAAAACTTGGTTTTATAAGCTAAAATCATTCATTTCCCAGTTTCTTCACACAACCCATG
AGTAT
>M00285:128:000000000-BF978:1:2111:17304:2833_1:N:0:46
AATTTTGTTCATGAACCCTTCTTAACCATGAGTGTAACATTTCTGACACAGCTGCCATAATGAACATTACCATTGTTTAT
TGGTTTATATAATATAACTTTCAATGCATTTTGCAATGTGTTCCAAAACTTCTTACACTGAAGCAGAAGCCTTTTTATTG
CATACGTGTGCTAAACGTAACAAAAAGGGGAATGAGATATGAACCATTTGATGGTAGGATTGATAATTAAAAGGTAAATG
AGCTGTTAAATTAATATAAC
>M00285:128:000000000-BF978:1:2111:22173:2834_1:N:0:46
CTGTGCAATTGAAGTTGACTCCCGTGCTCATCGCTGATTAAAGTCTGCAAGAAATTGCAGACCTTCAGCAGAAAAGTGAG
TTCCAACTAAACCAAATTTAAGAAGTGAAAGAAATTTGATGAATTAATAGTGGAAGCACAATATGCTGGAAACAATCAGC
AGGTCATGGAGAATCTGTGGAAATGTAACAATAAGGTTTACATTTAAAGCTAACGACCCTTCATCATGATGTTCATGAAT
ATTCTTCAACTAGAAACGTTAACTCGGTTTCTCTTTCCACATGTGCTGAAATGCAGAGT
>M00285:128:000000000-BF978:1:2111:10671:2834_1:N:0:46
AAAACACAATGATACCCGGAGGAACTCAGTAGGCCAGGCAGCATCCGTGGAGAAAAGCATGGAGAAATCCTGAAGAAGAG
TCCTGACCTGAAACATTGACCACCAGTCTGGAAGAAAGTACCTGACCGAAAATGTTGACCGCCTGCTATTCTCCACAGAT
GCTGCCTGGCCTGCTGAGTTCCTCCAGCATCATTGTGTTTTTGACCACACAATGCTGCCAATAGAAGACATGGCACAAAT
TCCCAGCCTGTCAACTTGTCAAAAGTGTTAAGAAAAAGGCAGAGAATGACAATAGCAA
>M00285:128:000000000-BF978:1:2111:12329:2835_1:N:0:46
ACACTACACCCACGGAGAAACTATTGCAAAGCAATTGTACTTTATGTATTACCAGCTGCTTAGTCGTTGGTAACAGTTAT
TCGACTGTATCGCTTTCCACTTAAAAGTTTGTCCCTGATATATTAGCAGATTTCCTGTTAGGCGAAAACAGCGTTTGAAA
ACTAAATCCATTGATTTGCCACTTTATACAATAAACCCACGGAGTAACTATTGGACAACAATAGTAGTTTATCTATTTCA
TGGTGCTGAGTCGTTTGTTAACAGATATTCGAATGTAACACTTATCCCTATAAAGTTA
>M00285:128:000000000-BF978:1:2111:11900:2837_1:N:0:46
AGGGTTTGAAGTTGGACATGTGAATGACCTGGCCTGCTCAAAGCAGCTGACCAAGAGTAACTGGCGTGTCAATACTGGGG
GTGTTGGCCTGGGAAACAACACTGACATTGGTGG
>M00285:128:000000000-BF978:1:2111:7828:2838_1:N:0:46
AACAAATATAGTCTTAACTTTTCCAGTTTGATAAGTAACCCAGTTAATGAACTTCCCAACACTATTTGATGAATAACAAT
TTGACTCAGAAGGGTGCTCATTAATGGTCTAATATAGCCATTGGGCTGCATAATGGGGATGTTTTCCAAAGTCACTCAGG
TTGTCAGATCTTATTGATTACTGGATTAATTCAAGTACATCAAGCAACATGGGTTATGCTTTGAGACTGAAAATTCCACT
CAAACTGATCTGCAGAGCAAAAAACTTGAGCATTGATGGATAGAAGAACACGTTGTCAAT
>M00285:128:000000000-BF978:1:2111:9618:2839_1:N:0:46
GAAAACTTTATCGCTGATATAGCAACAGATTTCCTCTTTGGCTGCAACAGCGTATTATAAACTAAAACTATCGATTTGCC
ACTTTCTACACAAAGTTTATGGAGTATCTACAGGAGAACAGTTGTAGTATATGTATTTCATATTGCTAAGCAGTTAAGTA
AAAGGTATTTAAATATACTTCTAAAACCAGTAAAGTTATTCACTGATATAGCAATTGATTGCCTATTTGGCTAAAAACAG
CGTTTTACAAGA
>M00285:128:000000000-BF978:1:2111:11310:2842_1:N:0:46
TCTTTTCTGTGTTGCAAGTTCCTTATAACATTCTGCACCTGTAGCTCGTCCTACACAATCAAGACTAACACCTTTTAATT
TTGTTTAGAATCGTCTGGTTGACTTGTTTGCATTTTGAGTTGTTTTGGGAAAATTTAATGGCAGTTCACGTTTACTACTG
TATTGTGGGATGGATGGAAGAGAGTCATAGGGGCACAGAAACAGGCCCTTCAACTCAACTCCATGCCAACCATCTAAGCC
AGTCCCATTTGGCCCATATCCCTTTAAACCTTTCCTAGCCACCCACCTGTCCAATTGTCT
>M00285:128:000000000-BF978:1:2111:9055:2843_1:N:0:46
GGGTATCACCCCTCATTGTTTATCCTGGGCTCCCACCTCAGTGTTAACTGCCGGACTGTCTGCTTCCCTCTGATGTTAAT
GACAGAGCTGGAGTCCGAAACTATGTAAATGTCAGTGGTCATTACTGTTGACTCTAGGGATGTATAGGGATGTATAGGGA
TGTATAGGGATGTTGATTTCAAACAACGGCCGCGAGGGTCTATAACAATTGTTGATTTAAAACAGTGGGGAGGGCAGCTG
TCTA
>M00285:128:000000000-BF978:1:2111:14131:2844_1:N:0:46
CAGTATCCTTTCGAATGTTCTCTGCCAATTTCATTTCATAATTTCTCTTTTCTTTCCTAATGACCTTCTTAGTTTCTTTC
TGTAGGTTCTTAAACGTTTCTCAGTCTTCTGTTTTCCCGCTTCTTCTTGCTTCCTTGTATGCCCTCCCTTTTGCTCTTAT
TTTAGCTTTCACCTCTCTCGTTATCCACATTTGTGTCCTATTTCCATTTAAAACCTTCTTTTTTCTTGGAATGTATCTAT
CCTGCATTTTCCTTATTTCTTGCTGAAATTCCACCCATTTTTGTTCTGCC
>M00285:128:000000000-BF978:1:2111:19616:2845_1:N:0:46
ACCAATATCAATGTAGAGAGTTTATATATTGTGTGGCAACAATGACTTCCCAAGAATTTTGTCAATGTTAGGAAACCCCT
AATAACATGGCCAGACCTTGCTTCCTCCTGTGGTAAGCAATATAATCCAGCTTCCTTTATGACTGAAGTACATTAACCTG
CAGTTGTGCAGCCCCCTTGTCCTGTCTTCATCATCCTGCTTCTTTACCTGACCCTCTGGCACCCCACCTCCCAGCTGCTC
TCCCCCCAGCATGGCTGGTGGCCGTCTCCTAGCCTGGCTACAGAACATGCAG
>M00285:128:000000000-BF978:1:2111:18934:2847_1:N:0:46
AGGGATAAATGGGATTTTTTGGAAAGTGATGAAACAGGATTTTTAAAATCTCCACTAGTCAAAATCTAATGGAATTAGCT
TCCACATTATGAGAAGTTAATTTTCAGAACCAGAAATATTGTTTGACATTAATTGAGATACATCACCCCACGACAAATTT
ATCTGTGCTTGA
>M00285:128:000000000-BF978:1:2111:14263:2848_1:N:0:46
GTGACACATTTCTTAGCCAATTAATTCTCTTTCATTGTTATACAATTCAAAAACAGGCCCCATTGCCTCATCACATCCTC
ACTGACTATTACATACCCATCTACACTAATTCCATTTTAGTTCACACGTCCCCCTCAACTCC
>M00285:128:000000000-BF978:1:2111:10146:2852_1:N:0:46
ATTTTACAGTTTGCATCTTGTCCATTCCTACTCTACCAGTATTGAGCTGAACCAGAGAGTATTAGTCCCAAGTGCTCTAA
TTCAGTCCCTCTCAGTTTTTTTGGTTAGCCTGCTGCACTTATTGATAGCTTGGCTTCCCTATTACCTTGGGCTAGGGAGC
ACCTCATTCCTTCCAGTGTTCTCCAGAGTATGTGTACAATAGAACATTGC
>M00285:128:000000000-BF978:1:2111:10351:2853_1:N:0:46
GTGCAAAGGAGGCAGTAAAGGGCGTCAATCATCAAGGAATGATGACTTGAGGCCAGCTCTGTTGGTTAAACTTCCATTAT
CCATACATAAATCTCATTTGGAAAATCAAGTGTTTAGCAACAGGAAGAACCTGCTACCTAAAGAAACACTCAAAGGTTTG
CAGGAAAATGGTGATAGAGTAGGAGGCTAGAAAGTTTGGGAAACAAATACAGTGAGCGTATTTTACAGGAGGTAGATGCG
TGCCTTGCTCTGGGATGAGAGGGATTGAGTTGCAATCCCACTTGGAC
>M00285:128:000000000-BF978:1:2111:7654:2858_1:N:0:46
GGTCATAGGGAGAGCATGGAAGATCCACACAGACAGCACCATAGGTCAGGATTGAACCCAGGTCACTGGACCTTTGAGGA
AGTAGCTCCTTTAGCTGTTTGATTAGTCTTTCGATGAAAAGCCCAGAGCAATGTATCTGTCCACCAACCAGAGGTATGAT
TGGAGATGGGGGAAACCTCTGTGGAAATAATAAGTGTTTCTAAGTAATTTCAAAACAACTTGATCTGCTTCTATCATCTC
ATTACTTATGCCCTTGAAATGTATTCAGTAGTTTTTTCTCCTTACATCTTTAGAAATCAT
>M00285:128:000000000-BF978:1:2111:15140:2858_1:N:0:46
ATGTTATATGTGGGCAATGGCAAAGACATTGTTCCTTCTGCACCATTTAAATATAATGAAGCTCCTCACTTCAGGCAAAG
AGTTTCTGAAAATGTCTACTATATGTAAAAGGAGTAGCAACATTATGTAATTGATCTCAGCTTGCTTCATTGGTACAGCA
TTCTAGAGACAACTTAGTTGAGTTGGAAACATTTACAAAAGTGCATGTATACTTAACCAATCTTGTTTTTATTTTTTTAA
AGTAATTATTCTGCTTGCTCCAACAGGTGGAGTACCACTTTCTTTCTCCTTACGTGTCT
>M00285:128:000000000-BF978:1:2111:17638:2864_1:N:0:46
GTGTGTCTGGAGTCACGTGTAGGCCAGACCAGTTAAGGATGGTGGATTTCTTCCCTGACAGGAGGAAGATTTCCCTGACA
ATGGCTTTCATGGTCATCCTTTAATTCCAGAAGCAGAATTTGAATTTATCATCATCTGCCATGGTGGAATTTGAACCCAG
TTCCCCAGGACTGTGCCCTGGGTATCTGGATTGCTAATCCAGTGATAATACCACTGCA
>M00285:128:000000000-BF978:1:2111:20131:2865_1:N:0:46
CTAATTCAATGTATTTATGTATGAAATGATCTGTCTGGATGGCACGCAGACAAAAGTTTTTCACTGTACCTTGGTACATG
TGACAATAAATAGCCAATCCAATCTGATTCAATTCCAATTCAATAAATCCTTGCCACAATCAGTGGGAGCCTCATGCAGA
AAAATAAATAAATTAAAACAGTACTTCTTTTCCAAAACGGAATTGAGCTCTTGAAGTGAACAGATTTGTTGACAATGAGT
GAAAATATCAGAAACACTCAGCAGGTCAGTCAGCTTCATGGGAGATGGGGAAGCCTGATG
>M00285:128:000000000-BF978:1:2111:16559:2866_1:N:0:46
GGGAAGGAAATTCAAAGGCAAAATAACTGTCATTAAATTTGCGTAACAGCATAGAGAACTGATTGCAGCCTCCCTTGCTG
CTGGGTAACAGACACTACCTCACGCTGTTCCATTATAAACAGCAGGTGGTGCAGCTTCAAACCAGTCAGAGAGCTGCTCC
CCAGCTGCCCAAACCAAAGGGAAACACGTTGCAGAAAGTACTTGATATATCAGGAGAGGCTGAAGGAGACAGACCCAACA
AACCAGCAGGAATGCGGGCACATCCAAGATAAGGCCAAATAACCTGAGGGTA
>M00285:128:000000000-BF978:1:2111:13863:2866_1:N:0:46
GTAATTCAGAAATGGAAGTATATATGGAGTAATAAATTGGGCATGGGCTTGCAGCTCAGTTCTAGGTCATCAGAATTATG
AGGTTGCCTACAATCTGAGACTCGTGAAGTAATTTAACATAGAACATAGAAGAGTACAGGTCTGGACAGGCCATTCAGCC
CATGATGTTGTACCAATCTTGATGCCAATTTATACTAAATGTCCTCCTGTGTATCACCAACATCCCTCCATTTCTTCATA
TTCATGTGTCTATCTAAAAGCCTCTTAAACTCCACCAAAATGCCTGCTTCCACTACTACC
>M00285:128:000000000-BF978:1:2111:18960:2868_1:N:0:46
GCTGTAAATAAAATTTATAATTTATAAACATATGAATACGCATCATATAAGTTGTACTCTATTTCCTTTACTTACATCCA
CTAAACACCTATAACACAATATTCTTAGACTTATGCCATACCGTCTCCTTCTAGACTGACCAACTTTTTCACTTCTTAGT
TTATAAATTTGTACGAGTTGAAGTAATTTGAATTTAATCTTTAGTCTTATTTATATTCCATAGGACATGTCAGCTAGAGG
ATCTTCTGCACAGCTACCAAAAGTTTACGATCCAGAACCTGTATCGAAGTATGGTACATT
>M00285:128:000000000-BF978:1:2111:16754:2869_1:N:0:46
GATGAATGGAGAATAGTTGTTCATGAGAACCATGAGGGGGAGGCCTTGTCATGAATAAAGACAAGGTGGAATGATCTCAC
TGGCTTGATAAATGAGATGTGTGGAGGTGGGTCAGCAGAGAGGATACGTCACCTTCAAGATAGGCTAGTTCGCGGACTGA
TGTGCTGCAATGTAGTTAACAGAGCAGATTGGAGAAAGTTGGACTAATATGCGCATCACAAGGTAGACATAGGTGAGACA
AGGACTATGGTATATCTTGTGGATGTTGACTGTGCAATATATAAGTGAGAAACCAAACTC
>M00285:128:000000000-BF978:1:2111:25148:2869_1:N:0:46
ATAGGAATGTGGAGAGGGTTAGATGGGTTAAGGTAGGGTTAGTGTAAAAATTGGTGCTCGTTGGTCAGTGCGGATATAGC
TTTCTCATATCGTCATAATTCCTTATGACATAGAAGGAGACCATTCAGCCTATCACTTCTATGCTACTTCTAAGAGCACT
CC
>M00285:128:000000000-BF978:1:2111:19303:2871_1:N:0:46
AAATCACGACGCATGTCCTTGGTGGGTGAGTTCAGTGAGATCAAGGCCTTGTGAAAGGATTGAATAGAGACATTGATTCC
CTCCGGATTGGTGACAGAGGAGCCGCTAGCCACCAGCCATTCCATAAGCCTCTTGCATGCAGCCATGGCATTGTAGTGGT
TAGCGTAACACTATTACAGCACCAGCAACCTGGGTTCAATTCCAGCTGCTGTCTGCAAGGAGTTTGTATATTCTCCACTT
GTCTGCTTGGGTTTGCTCCAGGTGC
>M00285:128:000000000-BF978:1:2111:15721:2871_1:N:0:46
CGGTTCTTCTGAAAGCCAGCATGGACCCAACAGACAAAGGGTCCCATGTATCATATTAAGGAAGTGGCAAAATGGCTGAT
AGAGGACTGGGTATAAGATATTTGAAAGGCAAACAAGGTAATATGAGCCAATTTTCTAGTCAGTGAGATGTACTGAAATT
GTACTGAAGCAGAGGAAATAATATTCTTACAAGATGGAATTGGAGACATTCTTGGAGGGGTAAGATTTACAGCGCTGGCC
GGTTAGAGCAGGGACGTGTTCCTAACTGAGTGGTGGGTCTGTGGCGATAGTCACCTTGCC
>M00285:128:000000000-BF978:1:2111:20080:2871_1:N:0:46
ATCCTCCCATTTCTTCCATTTCAGACTGAAAGCCTGAGACCAGTGGTGAAGCGCAGGGACCAGTGACTGATCCTCTGTTG
TTGAAGTTACACCAGGGCAAGAAGTACCCAGTGAATGGCAGCGTCCTGGGAGTGTTGCTGAACAGAGAGCTTCTCTGTTG
CTGCCTCCACCTCCTCCTCTGGCAGCTCATTACAGCTGATTCTCGTTTGAAGTAAT
>M00285:128:000000000-BF978:1:2111:23185:2873_1:N:0:46
ACCATACACTGTTAATATTAACTGTAGCTCTACAGCTACACAGCCATACTAAAAACCTTTACTTCAGTAAATAACAATAA
TTAAAATTAAATAGCACCACCTTATATGCAAGAAATTTAATTTTATATTACATTACTCATCAGAATTAACCTA
>M00285:128:000000000-BF978:1:2111:9235:2874_1:N:0:46
TTTTTTGTTTTTTCCACAGAGAGTGGTAGATGCTGGAACATGATGCCTGAGTAGGTGATGGAAGCAGACACGATGGGAAT
GTTTTAAGAGGCACTTAGACAGACATATAAACAGGTAGTGAAGGGAGGGATATAGACCCTGACATAAATTAAAATTGGGA
TCATGAGTGACACAGACATCATGGGCCAAAG
>M00285:128:000000000-BF978:1:2111:12611:2874_1:N:0:46
GCCACCATGCTTTAGACAGGATGCAGAAAAGATTTACTAGAATGATTCTAGAGATTACAAGGAGAGAGAATCTGAGGTTA
TTCTTCTTTTGGAAAGAAAGGTGATAGCAGATTTGACAGACTTTCTAGAAGTGTACAAATTATGTTATGTTTAATTGGGC
AATTACAAAGAAACTCTTCGAGAAGGGCTAAGGATAAAGGACAGAAACAGGAATTTGCACAAGATCCAGGGTTGAAAGGG
AAAACCCATTACTTCACAAGCAGTTATGATCTGGAATACACAATGGATGCAGATTCAAC
>M00285:128:000000000-BF978:1:2111:20403:2879_1:N:0:46
AAGGGAGCGGTGGTCACTGTCGCCCCAAATGCTCACCCACTGAGAGATCCGTTACTTGACTCGATTCATTACTTGATAGC
TGTTCTAACATGGCATCCCCTCTGGTCGGCCCGTCAACATACTGTGACAAGAATCCGTCCAGGACACACTCTGCAAACTC
TGTCCCCGCTAAAAGCTTGGTACTAAGCAGGTGCCAAATAATATTTGTGAAGTTGAAGTCTCCAATGATAAACCTGATGT
TCTGCAACTTTCCAAAATCTGCCTCCGGTCTGCAGACAATATCCTTTCTGCTACCAGGA
>M00285:128:000000000-BF978:1:2111:10281:2885_1:N:0:46
GACTGCTTTTGTCTCTCTGCAGGTTAATCGCTTTGGCGTTGGTGGTGATGCCCTCGGGAGCCTGGGCCCCTGCTCTGGAC
GTCCCTCCTCAGTCTCCCTCCCCTCTGAGTCCTCCTCCAGCCG
>M00285:128:000000000-BF978:1:2111:9649:2886_1:N:0:46
ATCATCAAATAACTTATGAGTGAGAGAAACAGTGGAATAGCTGGTATCACAGGACTCAACACCATGAAATACATGGACTA
CAATTGTTTTCCAATAGTTTCGCTATGGTTTTTTGTAGAAAGTTGAAAATCTGTAGATACAGCATTCTAAACGCTGCTTT
AGACATTAGCATCTCTCGGAAAATCATCGAATAACCTTGCAGCTGTATAAGCTACAGTCGAATAGTCGTTACCAAAC
>M00285:128:000000000-BF978:1:2111:7448:2886_1:N:0:46
GGCGTATGGTGTGTTGGCCTTCATTAGTTGGAGTATTGAGTAAGAGCCGTGAGGTAATATTGCAGCTCTTTAAAACTTTG
GTTAGGCCACACATGGAGTATTGTGTTCAGTTGTGGTCCCCTCATTATAGGAAGTATGTGGAAGCTTAAGAGAGGCTGCA
GAGTAGATTACCAGGGTGCTGCCTGGATTGGAGAGCATG
>M00285:128:000000000-BF978:1:2111:11949:2889_1:N:0:46
ACTTTGACAAAATCAATTATGGGAATCTCATCTACACCTGAAACCGTAAACACTTCTCAGGTGCTGACAGACAGCTGTTT
ATGTAGAAGTGTGTTATACATAGACAGCTGTTGAGGTCAACATGTGTTATACAGAGATAGTTTATGTTGATGAGTGGTAG
ACAGAGTTTGAGAGTTTTATATT
>M00285:128:000000000-BF978:1:2111:19329:2889_1:N:0:46
GGTCATAACAAGGTAGATTGTGAGGTCAAGAGTCCATCTCATCGTATAAGGGAACCTTTCAATAGTCTTATCTCAGTGGA
ATAGAAGCTGTCCTTAAGCCTGGTGGTATGTGCCCTCAGGCTCCTGTATCTTCTACCTGATGGAAGAGGAGAGAAGAGAG
AATGACCCGGGTGGGTGAGGTCTTTGATTATGCTGGCTGCTTCACCAAGGCACTATTGGTGAGGTTCATTTCTAGGAACT
TGAAGCTCTCAACCCTCTCAACCGCAGCACCGTCGATGTAGACAGGTGCATGTACACCAC
>M00285:128:000000000-BF978:1:2111:23851:2890_1:N:0:46
CATGATTGAAGCAGAATGAGTGCAGTGAAGGAAGTGGAAGATCAATGCAGAGGACCCCAATGTTGGCAGAAAACATCAAT
GATGCATGTGAATAAGATTTCAGTGAAGGATGGAATGTACCATTGAAATTGGAAAGGCAGTCTCAGTGAAGTGGGGGAAG
AAGAGATCTGTGAAAAAGGGGAGCTCAAATGAAGTAGGATAGGACCATTGTGATGCTGTGGAAGAGAGGAAGGAGAACA
>M00285:128:000000000-BF978:1:2111:21018:2891_1:N:0:46
GACCATTGTGAATCCATCGTAGGACAGTGGTGCTTAAGGGGCGAGGCTTCTCCCCAGTGAGCCCTGGGCAGTTACACCGA
CCTCTCGTGAGGCAGCAGAGCCCCATGATTTAACAGTGGAAGGTGCCAGGTGTGGAACGGGCACAGAGCCTGGTACACAA
GCTTTGAGAGTTCTTGGCACGGGACTTCAGTGCCGGCTGGCTTCGCTCCATCCGCCGTGCCAGCCGGGATCTCCCGCTGG
CCATTTCCACA
>M00285:128:000000000-BF978:1:2111:6677:2891_1:N:0:46
AGCTGTGTGGAATTATTTGCAGTGTTTTTCACATCAGTGTTCCATTGCTGGACCCTTCCTGGAATTCTCTTCCATTGACC
TCAACAGTTGGGAGCGAGTAGGTTGAAGGCTGTTGTTTTCTGATGCACATTTTACTGAACTGATTTTCGTGTTTCAGAGT
TTTAACTGTTTTAATTTTAGTTTTAATTTAAGTTTGCTTAATCTTTGCTTTTGGAAGTTTCAGAACATCAGACGATTGCA
GTAGTGACTAAATCTGGGGCCACAGT
>M00285:128:000000000-BF978:1:2111:17640:2893_1:N:0:46
GATAGGTGATGTGTTGACAGACAGGCACAAGTACGTGAATATATATATATGGACAGAGAGAGAGACCGACAGACAGACAG
ACAGACAGACAGACAGACAGGCAGGCAGAGACAGAGAGAGAAGGCGAGAGAAAAAATAAAAGAGGGTAAACTGATTGATA
TTCAAACGACACACTCTGGGATTGGCGGAAGTCACGTTCGCTGTAAATACCGGTTCCTCCAAAAAACTTGCAGCCTGCTT
ACAGGAAGTGATAAATGAAGTTTTATTTCATCTGGCATTGTCTGATGTTCCCTTCTCATT
>M00285:128:000000000-BF978:1:2111:10820:2895_1:N:0:46
TCCATCAGACGAATATGAACTGTGGCTCTGCTGACAAGAGGTGCCGATGTAGCTTGGACTACAATGATATATTCCGATTT
GGTTTCATAATCCAAATCCATAAGAGCAGTTAACTCTCCAGAAAAGATATCCAGCTTGAAAACTTCAGGAATAT
>M00285:128:000000000-BF978:1:2111:11680:2896_1:N:0:46
TTGCAGTATTCTTGCATTACAACAGTAAATGCACTTTCTAAGCACTTAATAAGTTGATAAGCTCTAATTTGTCAGGTTGA
GTAAAAATCTATTCAATGGCAATAATTCCTTTAAAAGCATATTTGTGTGGGCCCATTACAGCAATGGCAAGACAGAGTGG
TCACTATGGAACAGCTGGACTTAATATTAAGGCTCTGGTTGAAGTCTCCAGAAACAATAATGTCCAATGGGGAATTTTAA
TTAATTAGCCCACACAGAAGGAAGGATTAATCATAACAATATAAAGTTACTTGGTTTGGT
>M00285:128:000000000-BF978:1:2111:17490:2899_1:N:0:46
TAACGAAATGATCCGTATGGATGTCATGCAAAACAGTTTTTCACTGTACCTTGGGTTTTGTGACAATAATAAACCAATTT
ACCAATAGAATTACATGATTAACAAACAGCTGTAGTTTGATTTACATATGGTAGTTGCATTAGTGTCTTGTTACTGCAAT
TGAGCAGCAGGTAGTGATTGATTT
>M00285:128:000000000-BF978:1:2111:10035:2902_1:N:0:46
TCAGACACAATCCCTCAGACGTCGGTCACAGACACAGTCCCTCACACGTCGGTCACAGACACAATCCCTCAGACGTCGGT
CACAGACACAGACCCTCAGACATAATTCCTCATACGACAGACACAGACACAATCCCCCAATCGAGGATATCAAACGCAGG
ACCTCAAGCTTCGGTCACCGACACAATCCGTTGGTCGTATACGACATACACAGACGAGCAATATGATGAAACTGATGACT
ATCTCCGGACGTCCATCACATACGCAGCATCTCAATGTGAAATCACAGACGCAACACCTG
>M00285:128:000000000-BF978:1:2111:19862:2903_1:N:0:46
CATTGGACCATGGTGTTACTTACTGAGCAGCAATGACTGCTTGAAGGACCCAGTCTACCTTAGCAACAAAATGGAAGTGA
AAGTCAAAGCAGGTACAGCTTTCACCCTCCATGCCTGGTGCAGGTCACACCAGCAATATCATCCAAATTGCCTTCCATGG
GTCTTTGGAAG
>M00285:128:000000000-BF978:1:2111:12851:2904_1:N:0:46
GCAGTGCAGGTAGACAATAAGGTGCAAGGTCATAAAGAGGTAGGTTGTGAGGTCAAGAGTCCATCTTATAATGCTAGGGA
ACAATTCAATAGTTTTATAACAACAGGATAGAAACTGTCCTTGAACCTGGTGGTACGTGCCTTCAGGCTTTTGTATCTTC
TGCCCAATGGGAGAAGAAGAAGAGAGAATGTCTGGGGCAGGTGGGGTCTTTGGTTATGCCGGCTGCTTCACCAGGGCAGT
GAGAGGTATAGACAGAGTC
>M00285:128:000000000-BF978:1:2111:20215:2904_1:N:0:46
ATAAGATTTCTTTATTAGTCGCATGTACATTGAAACGCACAATGAAATGCACCTTTTGCGTCAAGTGTTCTGGGGGCAAG
TGTCGCCAAGCTTCCAGTGCCAACATATCATGCCAACAATTTACTAACCAACATCTCCATCGTTTAAAAGATCCCAACCA
CTATTTAAAAGAGCAAGGCTGTTTTCCC
>M00285:128:000000000-BF978:1:2111:6801:2907_1:N:0:46
AACTAAGGTTGAGGTGAAGTGCAATACTGCTGTCAGAAAGATTGAGAGTGGTATCAGGACTATGAAGCAACCTCGTTTAT
CACCAGTCTTCATTGAGATTGGTTCTATTGCACACACACTTGGAAGGATCAGGACTAGTTTCTCACCATAAAACAAACAT
AAAATGATGATGAATTTCTGTGGGCAGCCATATTTGAGGAGAATGTTCGAAAACCCTCCTAATTCATGGTGTCAAAGGTT
TTAGTGAGGTCCGAAAGGCCATATAAAATAGTTGGAGCTGCTCCCTGCATCTTTCTGGG
>M00285:128:000000000-BF978:1:2111:7349:2908_1:N:0:46
AGATTGCTGGATGATTAGGCCATGACTGTTGCTTCAATCTTTCATTATTTCACTAGATGTACACGGTAACTACCAAAGTA
GGGGCCCCTTCTTTTCACCTTGTATATTAATGATTTAGATGAAGGAGTTAATGGGTTTGTGGCTAAGTTTGCGGATGACA
CTAAGATTGGTGGAGGAGTGGAGAGTTTTTGAAGAGACATGAAAGTTACAGAGAGACTTAGATAGTCTAGGAGAA
>M00285:128:000000000-BF978:1:2111:22719:2909_1:N:0:46
CGAAACGCCGTCGGCCGTTGCGGGGAAACGCGCGAGTTCCCGCGATAGGACCGGAAGGTGGGACTTCCGGCGGGATTATG
GTGTCACTTCCGCCGGCCATGTTTTTACCTAGTCCGTGTGGTGTGCAGCTCGTGTAGACTCATTAAAACGTGTTCAACTG
CATCTCCGTGTCCTGGCTTTCTTTCAAGTAGCACCCTGCTGGCTGCTACACACCTTCAAATTTAGCAGGAGTCTGGAGAG
AGCTGGGGACTGTCACTATAGAGTTGGGAGTGACAGTGATAATGACATTCATTTACTGG
>M00285:128:000000000-BF978:1:2111:9439:2910_1:N:0:46
GGCCTGGGTTACTCAGGGAAACCCACCCACGCTGTGTGGGAACCTCGCTGCTGAAGGTCGGTGACTGTGGGACTTTAGCG
ACAGTGCTGGGTGGAGCCACAATGTTCCTTTAATGCCAGTTACAAAGGGAGAGGGTTAGTGAGGCTTGGGTTCTGGCACT
TTGAGCACTTTGCTGTAGTTTTCTGCCGGATCTCAGGCT
>M00285:128:000000000-BF978:1:2111:10132:2910_1:N:0:46
GAATGGAATTCATGGCCATATCCTCAGTAATACTATGCTCAGATATCCCACAAGCAGTTTTCTTGACTATGACTGGAGAA
AACGTGCAACATCTCCATTGGTTCCAGGGAACTTTAGCGCATGACAGTTCACAGTGAAAGTGGAATAATGGGGATGGTAT
TAAGAACCACAAGGAACATAAAGAAGCCCAGCATAAAGGTTGGAAGAAGCACACCACCTCACAACTATCCATCTACCTGT
CCTGTCAGTCATCTGTGCAAGACCTTGCAGTTTGCAAACTGACCT
>M00285:128:000000000-BF978:1:2111:25171:2912_1:N:0:46
GTGGAAAAATCACCTTTAAATCATGTTATGAAGACTGAGTAAGTGGGCAGTGTCTCTGAACTGTCCAATTATCCAGTCAT
AGCTGGAAATATATTTTTTAAAGCTATAAATTACTGCCAAGATACTTAGGCGAACGCACATCAGATGCACAGATCACTGT
CAATATTAACTGTGGACTCAAGAGCCACAA
>M00285:128:000000000-BF978:1:2111:15640:2912_1:N:0:46
GCCACTGCCACTCTGAACAATAAAACTTCCACAGAATCATGAATCACATCCCAAATTGCAAGAGCCACCTCAAAGACAAT
GACATTCACCATTATCTTCAATGTACAAGTCAACCTTCCATCAAGAGTGAAATGGAATAACAAGATCTTGAACCTTGTAT
TAAAAACAATGGTGTCACAATGCATGATCTCAGCATCCAT
>M00285:128:000000000-BF978:1:2111:12965:2915_1:N:0:46
CAGCCGGTACCACAACATGGAGGCCACCAGCTGGTTGATGACCAGTGCCCTGCCCTGGTATGAGATCGCCCGGAGCAGCA
CTGACCAGTGCCCCAGCTGAGCGGAGACCTTCACCCCCAACTCCTGCCAGTTCACCGGCCAGGAATCTTTGGCCGGAGAC
AAGTAGACCCCCACGTAGAGGAGATGCACCATGCTCCACTCGAAGAGCCGCAACTCCTTGTTTGAGAAAGGCAGTAGAGA
TAGTCCGGGAAATTACAGACCTGGGAGTCTCACATCTGTGGTAGGTAAGCT
>M00285:128:000000000-BF978:1:2111:13914:2918_1:N:0:46
GCGAATTTATAAATGGTGTTTGAGCTGTGGCTAGCCACACAGTCATGAGTGTAGAGCGAGTAGAGCAGTGGGCTAAGCAC
ACATCCTTGAGGTGAGCCTGTGTTGATTGTCAGTGAGGAGGAGATGATACCTAGCTCATTGATACCTGGAGATGCCAATT
ATGTGAGCAGGTGAGCCCCAAACTAATGCACCTCCATGTTTAAAAAACTCACTGTGC
>M00285:128:000000000-BF978:1:2111:22528:2918_1:N:0:46
GAATGAGCAGTAAATCAAGGACACAGAGGTTAACATTCCCATGGTTATTCACAGCCAGAGAGGGCCTGCATTGCAAAGTT
TTAAAAATTAGCTCCTTTGTCTTCATGAAATAGCGAACTAAAAGAAAGAATAATAACTATTATATATTGCTATCAAGTTT
TTTCAAGTTCATTTACACACAAAAAAACTATTTTCACTGATCTCAGTTATTTTTTTTTATATGACAGTCTTGGACTAAAG
CAGCTAACCAATATTTATTTAAGATGAAAGGGAGTTGGCTGGGAATCCCACTGAAGTAA
>M00285:128:000000000-BF978:1:2111:24889:2919_1:N:0:46
AGTGTAATGGCCAGAGAGAAAGTGCATTGCAGGTTGACAATAATGTGCAAGGTCATAATGAAGTTGATTGTGAGGTCGGG
AGTCCATCTTGCTGTACAAGTGAACCATTCAATAGTCTTATAACAGCAGAATAGAAGCTGTCCTTGAGTCTGGTCATACA
TGCTTTCAGGA
>M00285:128:000000000-BF978:1:2111:7283:2920_1:N:0:46
TGATATATCAAGATTACCTTTTCAGAGGTAAGAGGTACATTTAAATAACTGTTACCAAACTTCTCAGCAGCATGAAAAAC
ATACACTACAAGGGTTTTCCTGTTGATACTCCGTGCGTTTTGTGTAGAAAGTGATAAATCAATGGTTTTAGCTTTAAAAA
CGCTGTATTAGGCAAATAGGAAATCTGTTTGCTGTATCAGCGATTAACACTTCATGGGTAATAGCTACACTCAAATAACT
GTTACCAAACGACTCAGCACCATGAAATACATACACTACAATTGTCGTCCTGAAGCTGTT
>M00285:128:000000000-BF978:1:2111:7486:2920_1:N:0:46
CCTGCTCAACCTTCAGCATTTAGCCTGCCAGGAAATCTTTGATTTTTCGATAGGCTATTAATTTATTTTTTAAATTCTGA
TACTGACACAGGGATCATATTTCAAAGCACAAAACATGGAGGTTATTGCAGAATGTGTTGTCTGCCCTATT
>M00285:128:000000000-BF978:1:2111:9552:2924_1:N:0:46
CAGAATGAAAGTTGAAGGAAGCAAAATCTCTGGAGCAAGGCACTGCAAAGCGAAGCTCAGCTTTTTCATGCAGTCTTATT
ACAGCCCTAATGATGTACCCTTCAACTCATGCCTCAGAGCTCACAATCTTTTACACTCCTAACCTTTATTATATTTTATA
CACATTCTCAGAAACTACAGAGAGTTGTTTACGCAGCTCAGCACATCACAGAAACCAATTTTCCTTCCCTTTACTCTGTC
TGTACCTCTTGCTGCCTTGGTGATGCAGCCAACATAATCAAGGACACCACACACCCTTCT
>M00285:128:000000000-BF978:1:2111:6937:2925_1:N:0:46
CCTGGAAGAGCAGAGCAAACCGGACAAACCTGAGGTGGGTTTTCAGAAAAAGACTCATCCAGTTAGGATCCAGGTAGCAT
TTCCCAGAACGAGGGGCCCAGCAGCCCACCCTTGGAAGAATAACCTGTTAGACTTTATTCCGCTGAATGAGCTCAAGTGA
GAGAGAAACGTTGGGAAGAGTGCTTTCCACAGGCAAGCGGAGAACGCGAACGGACCGAACCCCAGGACAGAC
>M00285:128:000000000-BF978:1:2111:15913:2926_1:N:0:46
CCTTTCTTAAACAGTGGAACTACATTTGTGACCTTCCAGTCTTCTGGAACCATGCCTGAGTCTATTGATTCCTAGAAAAT
CATCTCCAATGCCTCCACAATCCCTAAAGCCACCTCCTGCAGAACCCAAGGCTGCACTTCATACTATCCAGGAGACTTAT
CTGTCCTTAGTCCATTCAGCTTCCCAAGCACCTTCTCTCCAGTAATCTTGACTGTACTCAATTCTATTGCCTGAGATCCC
TGACGATCACGTATACTGCTGATGTCTTCCATAGTGAAGACAGATGCAAAATACTCATTT
>M00285:128:000000000-BF978:1:2111:20230:2926_1:N:0:46
CTTGCAGTGTGAAGCAACCCCCATGGAAATTGGTTGATTTCACACCCAATCTACCTTTACACAAATTGCAATGATGCAAA
GTCAAGCCAATTTGCTTCACAATAAACTCAGTTGTACATTTGGTTTATCTAGAACTGATTATGAAGTATCAAGTCTATTA
AAGGTTTCCTACAAAATTACCAAAGCATTTCCACAAGAAAGAATTTCCATTTTGTAAATTTGGATACCACTAATTACAAT
GCTGCATTTTGTAGAATGGATCTAGAATGGATGTAGAGTCAATTTCATTCCATTTACTTC
>M00285:128:000000000-BF978:1:2111:7070:2927_1:N:0:46
TGGGTGCCTGGAATGGGCTGCCAGGGGTGGTGGAGGGGGCAGGTACAATAGAGGCCTTCCAGAGTCTTTAGATGGATGAA
CAAATGTGCGGGGAAATGGAGGGGCGTGGATCACGTGCAGGGAAGAGGGGACACGTTGTTGGCATTATGC
>M00285:128:000000000-BF978:1:2111:22091:2928_1:N:0:46
CAGTTATTCGACTGTATCTCCTACCACTAAAATGTTAGGTAAAGACGTAGTATAGGAATGCCTCTATGGCTAAAACAGCG
TTTTTAAAGCTAAATCCATTGATTTACCACTTTCTACACTAAATCCACGGAGTAACTACTGGAAAGTAATTGTAGTGTAT
GTATTTCATGGTGCTGAGTGGTTTAGTAACAGTTATTCGACTGTATCTCTTAAGACTAAAAAGTTATTAATGATATAGTA
AAGAATTGCTTATTTTGCCAAAACAGCGTTTCTAAAGCTAAATCCATTGTTTTGCCACCT
>M00285:128:000000000-BF978:1:2111:19600:2928_1:N:0:46
AACATAGATATAGAGAGAGATTAGAGAGGAATCACGAAATCCGAATGTTCCACTCAAAATTCGAACGACACTTCAGGGCT
AACTCGGTAGTGACTTTCTCACCCCGAAAACTGCTGGATCGTGACTGTCCATGCAAATACCTGTGTTCTTCTACAGGTTA
GCAGCAAAGTGAATTCTGTCACTTTGTTCTACAGTATCTGCCACTCTGAAGAGCATCCAAAATGTGGTTGCCCACGC
>M00285:128:000000000-BF978:1:2111:24597:2930_1:N:0:46
ATTTACCAGAAGTTTATAATACTACAACAAACAAGTGTAGCACTTGCATGCCCATTTCATTCAGAGCAACCATTCTCTTA
TAACTCATTTGTGCTTCGTATTATAACACAACTAAGTATTTAGCGGAGTCAGCTAAGTTTGGTGAATCCACTCCATTCAG
AATGCCTGACATTCTAATCAAGAAAGATTAAACTGCAAAGGCCCAATCTTCTTGCCTCACCAACATACAAAATGGACAGT
TGCTGTTTCTGGTTGAGACTTTCCACTGTAGTCCAGATGTAGGGTCTCGAACTGAAATGT
>M00285:128:000000000-BF978:1:2111:16297:2933_1:N:0:46
CAAGCTCTCTGCTGGAGTACACAGAAGTGTTAAGATTTCCTCTCGTCCCTGGAACAAGATTTATATTCCATTTGTAAACT
GTGGTTTCCTGGTCCCTGCAGTCCAATCCCTGTGTGTTTGTTTGCATAGAAA
>M00285:128:000000000-BF978:1:2111:20123:2937_1:N:0:46
GTTATGGTTCAATATAATTACTATTCTTTTCTAAACGGTATGAGTTGTTCCTTACTTGAGTTTCTCCAATTGGGTTTGTC
ATAGAGCTGCACACCACACAAACAATGAGAACAAACTGGATTTGCAAAATATTTTTCATGTACCAAGTGATGGGGGAAAA
TAATGATGGGAACAGCTAGAACAGAATGAATAAGTGACAAACAGATGATAAATAGAAAGAAATTAGACAAATAAAAAAAG
ATGGGTTCAGAGAAGTGCAAATGAAGA
>M00285:128:000000000-BF978:1:2111:20743:2942_1:N:0:46
CTGAAGCTCATGCTTGTTCTCATCAGCAAATTGGAACACCATGATTGACTTGCTTCAAGATTTTAATCCAACCAGCTACA
GAAGCCGGTTCCTTCAGAGAGATGGCAGTGGTACATTTATGTCTCCGCTGGAACAACTTTAATT
>M00285:128:000000000-BF978:1:2111:20867:2942_1:N:0:46
TGTGGAATTCATTGCCACAGACAGCTGTGGAGGCCAAGTCATTGGGTATATTTAAAGTGGAGGTTGATAGGTTCTTGATC
AGTAAGGGTGTCAAAGGTTATGGGGAGAAAGCAGGAGAATGGAGTTGAGAGAGAAAAATAAATCAGCAATGATCAAATGG
TAGAGCAGACTCAATAGGCCAAATGGCTGAATTCTGCTCCTATGTCTTATGGTCTTATGGAGATCGGGGACTTAATTCAG
TTGTTTACCTGTCCCATGGTTCTGATTGGAACATGCTGCAAAAATTCAGCACCATCCTTC
>M00285:128:000000000-BF978:1:2111:15500:2942_1:N:0:46
ACACCATCAATCTTTGTACCATCAGCAAGCTTACTAACCACCATTCTATATCCTCATCCAAATCATTTGTAAAATTCACA
AAGAGCAGGTGTCCCAGAACAGGTCCCTGTGGAACTCCACTGGTCACTGACCTCCAGGCAGAATTCCATCCATCCACCAC
TGCCCTCTGTCTGCTATGGGTGAGCTAATTCTGAATCCACACAGCCAATTTTCCCTGGATCCTATGATGCCTCCTGACTC
TCTGAATGAGCCTTCCATGAGGATCCTTGTCAAACACCTTACTAAAATCCATATACATC
>M00285:128:000000000-BF978:1:2111:13570:2945_1:N:0:46
CCAGTTGGTGACAATGTGTTGATGGGTGACCGTGGGTGCCACAGGAGGACAATAGGTGTCACAGGGTGGCTGTGTCAATG
AGTGATAGTGTGTGTCATGGAGTGGAGATGGGTGTCCCAGTGTGAATGTGGGAGTCCCTGGATGGTGGTGGGTGTCACTG
GTGTCATAGGGTGAAGGTGGGTGTCACTTGGTGTCACAGGGTGCTGCCGGGTGATATACAACGTTGGT
>M00285:128:000000000-BF978:1:2111:18486:2948_1:N:0:46
CCCAGGTATGCCATAGAAACAAGATTTCTGTTGATATTCCTTTGCAGGCATAGTGGAGAAAAAAAATGGAAGAACTTCTA
GGAAATTGCTAGCATGTGTGTTTTTGGAAACATATTTTTAGATCATGCTTCCTGTGAAAACAAATCAGACGCTTGGGTGT
AGATTTTCCCTTTTAGAAACAAATATTGTGCAAACCGGGCTTGCTTAGGATGAAAAATAGCTCCCATTAAATCTGCAGCA
TTTTGATGAGCAAGGATATGTTTAACACATTGCACACACAGATTAAAAAAGCTTCACC
>M00285:128:000000000-BF978:1:2111:13712:2949_1:N:0:46
NNNNNNNNNNNNNNNNNNNNNNNNNNNNNNNNNNN
>M00285:128:000000000-BF978:1:2111:15523:2949_1:N:0:46
CAGTTGATTTGTCAGTTTTGTTTATTTTAAAAACAGGTATGTTCTCATCAATTGTTATAGTAATTTTGATCCTTACAAAT
CTCCAGAGCTTTGCATCTCTTGGGCTCTCCTATCAGTAGCCAGCACCCTCCAAAATTTGGGCATGTTGCTTCCCTCTTTT
GTAATTTTCTTCCCTCCACCCCATTGGTCAGCATCACGCAAGCATTGGAGGTCACAGTATTTCTGTATGAATTCAGGAGC
ACACGCACTACTTTAACAGTCCAATGGAAGGAACTGTGAAATTCCTCATAGAGTTACTTT
>M00285:128:000000000-BF978:1:2111:17800:2950_1:N:0:46
ACTCTCTCTCATATAGATAGAGTCCTGGTATATATGTGTTTTTGTGCCTCCTGCCCCAACGTTCCTGCCTGTGATACTTA
GCTGGAAGCTTCCATTCAGGAAGTTACCTTCAGCTGAAAACTACTGAGGTATGCAATGATTTGGTCATTGGTTAAATGTT
GCAGCAAGCTCTCCTTTCCAGTTGGATCGCATCCGGAAGATTCTAGAAAATGTTTCAGAAATCTGCAGTCAGTTCTGGAG
TTATCTTGAGGTATCCCTACATTGTAAAGTGTCCCTTTTTAAATGGTGCACTGTGTGTTT
>M00285:128:000000000-BF978:1:2111:20457:2951_1:N:0:46
AGGCTTACACACAAATAATAACTATTTAGATAAACTGCTAGAGTGCATCTAGTATTCACAGAATTGCTGTTCACAGTGCC
TTAACAAGAAAGGGAAGTGGTGGGACACAAATAATGAAGGTAAAACACCTAAACAGTGAATGACACTCAATTTCCATACA
CCATATATTATACAAAACTAAAATACTTAATTGAGTTAAAAAAGTAGCACTTGTCCTCTCCTCACGTATACTGTGCCTGG
GTATATGTATTGGCTCTTTCCCTAACAACGTTGCGTGCGGAGTAAAATACACTTCTGTG
>M00285:128:000000000-BF978:1:2111:23410:2951_1:N:0:46
AATAATAATTCTAGATACAATTTAAATGTAATGAAAGCTAGCAACTTTGTTCCAGCTGATTTCACTCTGGTAGTCAGGGG
TATAGTCAAATAGCAGATGATTTTAAGATTTGCCTCTTGGAGTACCAAACATGAGATTACACTGCTAAGCACCAGCTGGT
ACAAAAGGCAAACCAGAGCTTTGGTGGGACTCACAGGTTCAAACCACCATGGCTTTACCTAACCTTACAATTGGTTGCTA
CCAGACAAAACACAGCATCAGAGGAGATCAGATTACAATGACTTAAATCAGAG
>M00285:128:000000000-BF978:1:2111:24375:2952_1:N:0:46
TGGTGTACACATCTGTGCATATAAAGTTAGCAAACTCCATCTGCTATGTCATTGCCTACTCACCCAGCATGTCACTATCC
TCTTGAATCTTCTTTGTGTCCTCATCATTTCCTACTTAGCTTCCTGCCATCAGCAAACACTTTTCAGTCAAATCTTCAAA
ATAAATTATGAACAGTCCAGGCTCAAGGATCAATCCCTGCAATGTCTCACTAGTCACAGCCTGTCAACCTGAGTCAGATC
TGTTTATTCCTACTCTTTGTTTTATATTTGTTAAGCAAACTTCAAGTCACACACAAATAT
>M00285:128:000000000-BF978:1:2111:20431:2953_1:N:0:46
GTCCTGTTACACCAAGATGATCGTACAGTGGGAGTGGATGAGAAGAAACTGGGACAACTTCCCACCCCTTGTGTTCCAAA
AAATGTGCTGATTGTTAGGTCGGTTGGCTGCATTAAATGGTCTCTCATATAGGCAGATGGGTAGAATATGGGTGTGGGGG
TGGGGGGAGGGAGGTGTTTGTATACAGGTAAGAGAGAATAGGTTACAGAGAAATATATACAAGATATTTATTAGTCATCG
AAACACACAGTGAAATGCACCTATTAGCATTACTGAGAATGTGCTGGGGGCAGCCCACA
>M00285:128:000000000-BF978:1:2111:15227:2955_1:N:0:46
CATTTAGGTAAACTTTGATTTTGTTGTACACAAAAAGATTATGGTGGAATTTCTAAGCACTACATTTCAAACCATGTAGC
ACCTTGAGGTGTTTTAAGATATGCCAAGTGTCATCTAAATTTTAATTTCATATCATGGCTTCATGCGGATTCCTTCCTGC
TGTACGTCCATTT
>M00285:128:000000000-BF978:1:2111:22889:2958_1:N:0:46
TTGGTAACAATCTTTGCATCCTCACTGACCACAGGAGTAGTACCGGATGATTGAAGAATGGTAAATGTTATTCCTTTGTT
CAAAAAAGGGACTAGGGATAACCCTGGGAATTATTGACCAATGAGTCTTACTTCAGTGGTGGGCAAATTATTGGAAAAGA
TCCTTAGGGACAGGATTTATGAGCATTTGTAGAAGCATAGTCTGATTAGGGATAGTCAGCATGGTTTTATGAGGGGCAAG
TCATGCCTCATG
>M00285:128:000000000-BF978:1:2111:13783:2961_1:N:0:46
GGCTGGGGGTGGGTGGGTTGAGGGGATTACTTAAAGTGGGAGAATTCAATGTTCATGCCATTAGGCTGCAAGTTCCAAGA
CGAAAAATGAGGTGCTGTTCCTCCAGTTTGCACTTGGTCTTCTGGCAGTAGAGGAGGCCAAGGACTGCCATATCTGTGAT
GGAGTGGGAGGGGGAGTTGAAGTGACTGGCAATGGGGAGATACAGATCACAGTTATGGACAGGGACCAGGTGCTCTGAGA
AATGGTCACCTAGTCTGCATTTGCTCTCGCCAACGTAGAGGAGGACATGCTTGGGAGCGC
>M00285:128:000000000-BF978:1:2111:20820:2962_1:N:0:46
CAAGAGTAAGAGAACAGTTGTAGCTGTTGTATATAAGCCCCCTAATAGCAATCAGGAGGTAGACCATAAGTTGCTGTTAG
AAATAGAAAAGGCATGTCAGAGTGACAATGTTAAGATAATTATGGGTGACTTTAACACGAAGGTGGACTTGGAAACCCAG
CAAGGCAGCAGTTCTCAGGAGAGTGAGCTTGTTGAATGTTTACAGGACGGCTTTTTGGAACAACTTGTTGATGAGCCCAC
CAGGGGATCAGCTGTTTTGGATTTGGTGTTGTGCAATGAACCAGAGGTGATTAGAGAACT
>M00285:128:000000000-BF978:1:2111:25005:2962_1:N:0:46
ATTCACTATCATCCATGAAAAGAAATTTCAGTTTTAAATGACTGGCCCCTTATCTTGAAACTATGTTCCCTCATTCACGA
TTTTCCCACTAGTGGAAACATCTCAAAAATTACCCCATCATGCCTCCTTAGATCACCCCTTTATTCCTGTAAACTCTAAA
GAATACAGAACCAACCTATAGAGCCTCTCGATAGGACAATCCTCCCAGACCAGCCTAATCTCTCTTTGAACCACTATATC
CTTTATTATACATGGGGACCAATGCACAGTACTTCAGATGTGGCACACCAATACCCTGT
>M00285:128:000000000-BF978:1:2111:10616:2963_1:N:0:46
TAAAAAAATTAAGAAATAGAATTTTAGAAACAGCAAAAGGCAAAAGTAGAATTTTAATAGTGTTGACCAGAAGGAAAGTG
AGATTAGAGAAGCAAAATGGCTTAGGGAGGGTGTTCTGGAACTTGGGCACTTTAAGGAGGGAGGAGCAGAATCCAAAGAT
GACCAAAGTCTTGGACATTGCAAAAAGGAGATTATGATTTTCATGATCAATTAGCTCTCAATCCCTCCAGAGTTCAGAGC
TGGAGGAATTG
>M00285:128:000000000-BF978:1:2111:16313:2964_1:N:0:46
TCTAATAGAAGAGTACAACCAACTGGATGCTACAAAAGGACAAATATTGAACAATGTTCCTCGTCTTTCCATTGCAATAT
AAAATACAGGATAATTAAATGCATTAGACTTCCTGTAGTAATTTAGTGTTGTATAATACTGAAATAATTGGATACACAGA
TAAAACCTTGAAGGTTTATTAAAAGTAACATATTGCTC
>M00285:128:000000000-BF978:1:2111:21509:2967_1:N:0:46
TTCTCCAACTTCAGGTAACTTGCCTTCTCTGTTTGTGTCAGAGCTGGTCACTTCTACTGTAGGTCATTGATCTGTAATAC
TAGCTGTATTTTTTTTCTCTCCTGACCTGTTGGGTATGTCCTACTGCACTGGATTTCATAGTTTTTATGTTCCTTTGTTC
ATGTTCTCCCTCTCTCTATTAATCTACAAACCAGATGACTTCACTTAAAGTTATCACCATGGCAAATCTGGTCCGTCTTT
CCTTGCCATCTCTCTACTACCTGTTCCCTGTTCTGATGAAGGGTATTCCACCTGAAGAGT
>M00285:128:000000000-BF978:1:2111:12065:2967_1:N:0:46
ACGGCAAAAGAGATGCCAGGATGGTGTGTTGCCTCCCAGGTGCTAGGATCCTGGATGCCTTGGAGTGGTTGCAGAATATT
CTTAAGGGGGAGGGTGAGCAGCCAGAGGTCGTGGTGCATTATTGGTACCAATGACTTAGGCAAGAAAGGGGTAGAGGTCC
TGTGAAATTATTACAGGGAGTTAGGAAGGAGACAGAAGAGCAGGTGCAGGGGA
>M00285:128:000000000-BF978:1:2111:9830:2968_1:N:0:46
CCAGTCTCCCCATCCTGAATCTCCTACCATGTCATACATATTCCCTTTGTTCTCTGTAGAGGAATTACCCCACGTTTTAC
CAGGCTGAATTCCATTTGTCATTTTTGGACCCATTTAACCCCTGATACCTTCCTTCAGTTTAGAACTTCCTTCCTCTTTG
GCAGCGATAGCTCAAACAAGTGCTTCTCACTGTCAACCTACCCAATGCTGCTTCCCATCAGGGATCTGAATTCCACTGTT
GCCAGGGACCTTGAGGTTGTGGCGGTACTCCAGTGAGGTCTTCCCATCAGACTTAGAGG
>M00285:128:000000000-BF978:1:2111:9136:2970_1:N:0:46
TGCATGAGCAGAGCCTTCTTCTTAATCAATCTCTTGGGACTGTGGATGTTCTTCAACTTTGGGTTTGTGTTTGAGAACAT
AGAACAGTATAGCGCAAGAACAGGCCCTTTGGCCCACAATGCCTGTGCTGACCATGATGCAAATTTAAACTGATT
>M00285:128:000000000-BF978:1:2111:9328:2973_1:N:0:46
TAGGCTAAAACCATTCATTTGCCAGTTTCTTCACAAAACACATGGAGTTCCAATAGGAAAACAGTTGTAGTGTATGTATT
TCATGCTGCTGAGTCGTTTTGTAACGGTTATTTAACAGTACCTCTTACCCCTGAAAAGATAATCTTGATATATCACCTGA
TTTCTTA
>M00285:128:000000000-BF978:1:2111:14328:2973_1:N:0:46
TGCCAGAAAGTTAAATAAAATATACTTTTATCAGGTTTTTTTGCGTGAGTATTCAGTTTGCGTATGTACGTGGGGGGTGG
GGGGGTTCTTTCAGTTCTCCAGGGCAGAATTGTGAGCGATTAAGGAATCTGACTAAGGGAACATTAAACAAAATCGAGAG
CTAATTTGGAAAGCAGGAT
>M00285:128:000000000-BF978:1:2111:17257:2974_1:N:0:46
TATTATATCAGCCTCTACCACCACCCCCTGCAGTATGTTCCAGGCTCCTACCACTCTCTGTGTAAAAAACCTACCTCTGA
CATCCCCCCCCTCCCAAACTTTCCTCCACTGAGCTGAATCTGATGTCCTCTTGTATTGGCCATTGCTACCCTGGGGAAAA
GGTGCTGGATGTCCACTCTATCTATCCCCCTCATAATCATATTCAACTCGATCAAGTCTCCTCTGAAGAGAAAAACCCCA
AATTGCTCAACCTTTCCCTATATGGCATGTTTTCTTAGCCAGGCACACTCCTGTGAAACC
>M00285:128:000000000-BF978:1:2111:24447:2974_1:N:0:46
TTTTGCCAAGGGATTAATTGGATAAAGGAAGATGGGATGGGATAGAATGGCCTAAACCTGCTTTTATTTCTCATTTACTA
CTGATTCACTGCCAGCACAAGTTCAGTTGTTCAGTGCTCTTGCATTATAGATATATTTTAATATGCTGATTGACAGTACA
ACCCAAGACCAGTTGTTACAAAATTATGACAGATTCAGCCGTTGAAGTACAAGGCTTCTTAACTTTATTTTCTTTAGAAG
GTCCAATTGTACACATTTGTCTTTGCACAGTGG
>M00285:128:000000000-BF978:1:2111:20894:2976_1:N:0:46
GGTTTTTGTAGAAGCAAACAGTGAGATGGTCTAACTGAGGAGTGGTGACAAAAGAACCATGTCATCTTAAGAATTTGGAT
TTCCCTTCATTCATTATGATTTGGTGATGTTAGACAAACCTCCAGAAGCAATTTATATCAATGATTTTGTTGAGGTGATT
AAATTTTCTGGATTTACTGATTATAAAAGGTAAGGTGGCATCATGCCTTTTCAGGATGATGCAAAATATCTTCAGGGAGA
TACTGACAGG
>M00285:128:000000000-BF978:1:2111:10908:2976_1:N:0:46
TCAATGGATGAAGGACAGTAACTGTGTTTGTCACTGAAATCGGTGGATGGATTTCTGGAGTAGTCCAGTGGAGTTCATTT
TGTCGGTAACCTGTAGAAGGACACAGGTGTTTGCGTGAACAACCACATTTTGGATGCTCTTCAGAGTGGCAGATACTGTG
GAACAAGGTGATGGAATTCACTTTGCTGCTAACCTGTAGA
>M00285:128:000000000-BF978:1:2111:15724:2977_1:N:0:46
TGAAATACAGGCCATCCTTGGGTAACAAACTGGTTCCATTTTAAGCCGATTTTGTCCATAAGACAGAAAGTACACAAATA
TCACATGATATGATAACCATACCTCCACAATAATGTCATATTGTAATGTGCATCAAAAGCACATAATAATAAGATCACAA
GACAAAGGAGCAGAAGTAGGCCAATTGGCCCATC
>M00285:128:000000000-BF978:1:2111:10889:2979_1:N:0:46
GGGTCAGTATAGCAGAGAAAGAGTTGAGGAATGGGGCTGGAGCAGGCTAGGAACAGAGACTGTTCAACATAGCCAACGAA
GAGGCAGGCACGGTTGGGGTCCATGCGAGTGCCCATGGCTACACCCTTGGTCTGTAGAAAGTGAGAGGAATTGAAGGTGA
AATTGTTGAGAGTGAGGACAGGTTCAGCCAGGAGGAGAAGAGTGTCAGTGGAAGTGGACTGGGTT
>M00285:128:000000000-BF978:1:2111:21678:2980_1:N:0:46
TCCGCTGATGTCTTTTAGGGAAGGAAATCTTCAATTCTTATTTGATCTGGCCTTAGTGTGTCTCCAGACCCATGCCACTG
TGGTTGCCTCTTTAATGTTCTCTGAAACGTCCTAGCATGCTAAATCAAAGGTAATTAAGGATGAACAATGAGTGCAAGCC
ATGCCAGTTAATTGAGATCGGAGAGCACACGTCTGAACTCCAGTCACTCCGCGAAATCTCGTATGCCGTCTTCTGCTTGA
AAAAAAAAAAACAAACCATCCAAGTAACACGGAGCAAAGACAAGATTGAGAAACGAATGG
>M00285:128:000000000-BF978:1:2111:13659:2980_1:N:0:46
AGAGCAAAAGGGTATGTAGAAAGCGAATAACACCCTTTAAGATCAGTAATGGTCATCTATGTGATGAGCGGGGTCTTGAA
TGAATATTTCTCGTCTCCATGACTGCGGAGAAGGTGATGGAAGCTAGGGAATTCAGGGAAGAAAATATTGATAATTTGAA
ATATATCCACATTACAGAAGAGGAAGTGATGGAAGTCATAAAGCACGTAAAGATGGATAAATACCC
>M00285:128:000000000-BF978:1:2111:7079:2982_1:N:0:46
GCCACCTTTCAGCCCAGTTCTGCATCCTATCAATATCCCCCTGTAAGCTCCTACAGCCCTCCACACCATCTACCACACCA
CCGATCTTGGTGTCATCTGCAAACTTACCAACCCATCCCTCCACTCCTTCATCCAAATCATCTATGAATATAACAAAGAG
TAGAGGCCTCAGAACCGATCCTTGCGGGACTCCACTA
>M00285:128:000000000-BF978:1:2111:9053:2983_1:N:0:46
GGTCATAAGAGGACATAGGTTTAAGGTGCTAGGGAGTAGATATAGAGCAGATGTCAGGGGTAATCTTTTTACTCAAGAGT
GATGAGTGCATGGAATGGGCTGCTGGAAACGGTGGTGGAGACAGATATGATAGGATCTTTCAAGAGAGTGTTACATACGT
ACATG
>M00285:128:000000000-BF978:1:2111:19095:2984_1:N:0:46
GTTTGAAAGGAATTGAAGGAACAGATCCAGAGAAATGTTTCCTGCTGGTTGAGGTGTCCTGAACAATAGGATGTAACCTT
GAGATCACAGCCAGGACAGTAAGGAGAGAAGCTGGAAAACAATTTTTCAGGTGTAACTTGGAAATATCTGACTCTTTCCC
TCAATACTAGCTGTTAGCGCAATTAATAATTTCAGATTTGGGTGGGAGATTTTTGCTGTTCAGGTGTTTCGGTAAAGGAT
ATTGTGCAGAGGTGGAGGATGGAATTAAAACAGATTGGCCACGTCCCCACAGAATGAC
>M00285:128:000000000-BF978:1:2111:11369:2985_1:N:0:46
CAAATTAACTTTTTAAAACAGAATCGTGTTTTGAAAATGATGTTCTTGATCTACTGCATTTAGTCTATTCTAATTATTTT
ATGCCTGTTTCACTTATCAGGGCAGATGCAATTGCACCACTAACTTATACAGAATAATCTTTTGCACCTAATGATGTACC
TCAATTCTCTTTGTGATAGTGGTTTAGAATAGCTTATTATATGTCATCTGGAACGTGGGAACTCCTC
>M00285:128:000000000-BF978:1:2111:8013:2990_1:N:0:46
CGAGAGGGCATGCCTTTAAGATAATTGGTGGAAAGTATAGGGGAGATGTCAGAGGGAAGTTTTTCACCCAGAGAGTGGTT
GGTGCATGGAATGCACTGCCTGGGGTGGTAGTGGAGGCAGATACGTTGGACGGGTTTAAGAGATTGTTGGATAAGCACAT
GGAAGAATGTGGAATAGTGGGATATGAGGGTGCTAAGAGTTAGTTTGGGAGATGTTTG
>M00285:128:000000000-BF978:1:2111:18439:2990_1:N:0:46
CGTGCACTTTACTCCCTTAGTGACCTCTGTACTCCCTCAGTGCATCATGTACTCCCTCAGTGAACTCTGTCCATCCTCAG
TGCTCTCTGTCCATCCTCAGTGCTCTCTGTTCTCACTCAGTGCAATCTACTCCCTCGTGCACTGTGTACTCCCTCAGTGC
AAACTGTAAATCCTCAGTGCACTATGTACTCGCCCCGTGCACCCTACACCCTCAGTGCACTCTGTGCATCCTCAGAGCAC
CCTGTACCTCCTCAGTGCACTCTGTTCTTCCTCCGCGCAATCTACTCCCTTAGTGCACAC
>M00285:128:000000000-BF978:1:2111:22708:2990_1:N:0:46
AGCAGTTTTTTCTTACACTGCAGGGAAATAACTGGTTAGGAGTGGGATAATGGGGGAAAGGATGTGAAGCAAGATCACAT
TGCTTATCAAGTTATAAGAGCAGAGCAGAGGCTTTTGAAAGGACTTGCCAACACCAAGCACAGCAGGAAACAACCCACCC
CTGGCAGCTCACCTGCACTCCTTCAGATTCATGGCCCATTAGATGAAAGAGCTGTTGGACACAAGCACGATACCGATGCC
TCATCCAAATCTTGTACTTTGTCTCTGCATTGTAGTCAGCTGAAATCAGAAGAACAAAT
>M00285:128:000000000-BF978:1:2111:15267:2992_1:N:0:46
GGAAAATGAACTCCCTACACCTAGATGAGTGCTGTGAATATTGCCAACAATTGTGAAACTCCAACCAAGAGTAATTAGCA
CCTCAGAGAAGACTTATGAAAATTAGAAAGGCCCAAAAGAACATCCTAGTAACGAGAAGGTAAATTACAGCATACAGTTT
AACAGTCTGCATGAGAAAACTGTTAACTAGGACCAATATTCACGTACCTCGGGGCTAGGAAAGATGACTGATGACACTTC
CTGGCAGAAATAGCTGAGGCCATTTCATTACATTTCAGGTACTGAACAGACACGAGGTGT
>M00285:128:000000000-BF978:1:2111:11499:2992_1:N:0:46
TCACTTTGTTGCATAAAACAGAAAAATGGCATTTTAAAAAAATGTGGACAGACTGGGTAACATTGATGTTCCAAGGGCTC
TGGGTTTCCTTGTACACAAGACATTGAAAGCTGACATGTAGATGCAGCAAGAAATAGAAAAGCAAATGGTAATTCGTCCT
TTATCACAAGAGGTTTAAAGAGATGTCGAATTGCAATTATATAGGGCCTTGAGTCTGGACCTGGAGTATTATGTATGGTT
TTAGTCTCTTTATCTGAAAAATGTTATT
>M00285:128:000000000-BF978:1:2111:23758:2994_1:N:0:46
TTCCCCCCATTGTGTTCCACAGTCTGCACAGAATTAATCTATTGACACCTCCACGATGGATATTCTATAGCTATTTGGAG
ACTTTAACAACTTTTTTTTAAATAGTTTTTTTAAAAATCAATTTGCTTTTTGTGAGATTCTTCTTCCAAGCAAGCTATTG
A
>M00285:128:000000000-BF978:1:2111:11708:2996_1:N:0:46
AACACCCCTCCACCATTACCACTGTCTTCTATGACCAAGCCGATGTCCAAGTTACCAACTCACTGTGGATCCCATGTAAC
TTAATCTCATTGAACAGCCTATCATGAGGGAATTTGGCTTTA
>M00285:128:000000000-BF978:1:2111:14261:3003_1:N:0:46
GACAAGCCGAGGCATGAATATGGACCGCCTCTCCTCCCTCCCACTGTGTCACCTCCCCACCCCACCCCCCCTCCACCCGG
GTCTAATCCACAAAAAGTGAGATAAACTATCCCGGTCCCGAGAGAGGGGGATGTTGGGGCGGGGCAGTACTGTGCCTTGA
AGTTTTTAAGTGCAATGTGAGTCTTGCTGGTCCTGGGCTGTTCTGCATTCGGATGGTGCCCTGGGGTGACGTTGAAGGTG
TTTTAGGGGACATCTCCTTAAAATACATTTAAAATTAACCCGGTTTTTATTCTTGCACC
>M00285:128:000000000-BF978:1:2111:10967:3004_1:N:0:46
GCAGGAGATAATTCTGAAATCTTCGCCAGAATTAATTGTTCCTTAAAAGAGCTGCATCTGTATAAATCTTTTGGTCTCGC
TGGTGAAAACGAAGACTTCTGTTGACTTTTGTACCACTGATCCAATAGTATTTTAAATATATGGCACTTTGATTTATAAA
TACTCGATAAAATTAACGTAAAACAAGCAAAGGATGCACTTTTGTAGTACCAGATTATAGGGAAAGTTGA
>M00285:128:000000000-BF978:1:2111:21120:3005_1:N:0:46
AGGAGGAATACAACATTATGTAGTGGATGGTCCTCTTATTTCTTGAATGTATTGGAACTCTGAATCATCCACCGCTTCCC
CCCCTCTCATCTCTCAAAGCTTGTTCATACCTGTAATCTTTTAATTTGTACGTTACTCCATTTTATACGATGGGAAAGAG
GTGATACAAGAATATTGAAGCTGTCAAGAGGACAGTGTCTCAGTTGTTTTACTCCTGTGGTTAATGATAATTTCCTGTTT
ACATGTGGAGTTGAAATATATTCATAAAGTGAAGGAGATCAAACCTTTGATAAGTAATC
>M00285:128:000000000-BF978:1:2111:12245:3006_1:N:0:46
ACTGTTTCTCAGTGCACGGTGAAAGTTCTTATTCTTCAACTGTGCATTAAACGTTTTAGTAAATGATGTCTGGATTAGTG
CAGATTTTAACATTATAATTTTATCTAAAGACTTAATCAGGAAAGCTTTCTTTTTACCTTGACTAAATCTACCTATAGTC
TGCTTCATAAAATTGGTCTGAATTTGGGACTGAT
>M00285:128:000000000-BF978:1:2111:16828:3007_1:N:0:46
AGAGCAGTGATAGGTGGACAGAAGAGGGGAGGTGGGGTGGGCACAGGGTGGTGATAGGTCGATGCAGGTAAGAGATAGTG
ATGGGCAGGTGCAGGGGATGAGGGGAGACCAGATCCACCGGGATAGATTGAATGTGGATAAGGTTTACATAGTGGGCCGA
AG
>M00285:128:000000000-BF978:1:2111:17740:3007_1:N:0:46
ATCAAGATTATGAGGTAAATAGTGACAGATTTATTTCACTGATTGGTGATATGAAGAGCACTTCAAAATAATCACAAAGG
ATAATTAAAAAGTGAAATTCACCCCGCTATCCTGTATTGAAACAGAATTGGCAAATTATTTGAATTGGGAATTAGTGCTG
AAAATGTGAACTGTTAAAGTAGAGGGGAGTATGAGGGAAAGCAGGATCAAACCAGTGACTTGCTTGGAAAAATCATTCAT
GCAGACTCCAAGGCCTGTCTCAGTACTGCATCATATCATGATATTTGTTATAGTTAAGAC
>M00285:128:000000000-BF978:1:2111:22591:3012_1:N:0:46
GCACTGCTTTTAATTTCAAAGAAAAAAAGCTATCATATTAGACCTGATCTGTCCCTGAGCCTTAAGTGGTCTGCCTGTTG
CTTGCCACTTATCAACCCAAGCCCAAGGTCTTTTCATAAGATATAAAATATCTTTATTAGTCACATGTACATCCAAACAC
ATGGTGAAATACATTTTTTTACATAGAGTGTTCTGGGGGCAGCCCACAAGTGTCGCCATGCTTCTGGCGCCAACATAGCA
TGCCCACAACTTCCTAACCTTTACGTCTTTAGAATGTGGGAGTAAACCAGAGCACCCAA
>M00285:128:000000000-BF978:1:2111:10688:3013_1:N:0:46
TACAGGTTAGAAAATCATGGACATGCTATGTTTGCGTCGGAAGCTTGGCAACACTTGCGGGCTGCCCCCCCCCAAAATTA
CTATGCAAAACGTGTATTTCTCTGTGTGTTTCGATATACATGTGACTAATAAAGATCTTAAAAAAACCTGCAGACAAGGG
TGGTGCTGTTGTAGTCTGGTGAACTGACCTATACCCTGCAAAGGCCAGATAGCAGCTCCTCTTACTTACCCCTGAACCAG
GACTCCATAAGAAGCATTAGGCCGCTGTCTCCTGCACCAACACTGACCTAATCACCTTTG
>M00285:128:000000000-BF978:1:2111:9514:3013_1:N:0:46
GTTGTTGCAGAGCCTTTCATAAAAGCTTCCAAAAGCAAAAAACAAGTGATTGGAAGAACTCCGTTTTTTGCTCCAGATCC
CAGCATCTTCAGTCACTTTCCAGATTTCCACAAGCCTCTGAATGCTGATTTTAAATTCAAGACACAGCATAAACATTCAG
ACATCAAGCTTGTGTAAGAACCACTGTTTCCACATCTCATAATACTAACACCCCCAAATCTTGTAACATTCAAATATGTG
TCTGCATTGTAAT
>M00285:128:000000000-BF978:1:2111:15197:3013_1:N:0:46
CCTCCGCTTATGTTGCCTGACATTCCCTGCCCCTTCTTTTGCTTTGAGACTTGCAGTCACTGTTTTATTCTGGATCGCAA
AGTTCCAGAAAATTGTTTTTGCCTTTGTTCACACACACACACACACACTTCTTCGATTTATGACTTTCCCAGGCAGATGA
ATAGCTACTAACAGGTTTTCAGCATCCTCCGTCGGTCGATAGTCGACTTTCTGTCATTCATTCTGTCTTGGTTTGCGCCA
TCGCAAAAACCTTTCCTTCCCTTCTATTCTCCCGTTTGTTCCTTTTTCTAGCTTTCAGGG
>M00285:128:000000000-BF978:1:2111:21662:3015_1:N:0:46
NNNNNNNNNNNNNNNNNNNNNNNNNNNNNNNNNNN
>M00285:128:000000000-BF978:1:2111:25033:3015_1:N:0:46
TCCATGGACCCCCTGTATTTGATGTCAAAGGCTACTTTGAAACAGATGTTGGTGCTCTATGCCACGTTTTATTTTGTTAG
TAAACACCCAAGTGAAGGACTTAGCTGCAGACCGTGGGACCCAATGTATTCAGGATAAGAACTGCCTTAATGTTGACAAT
TCGAAGTTTAAGACAAATTTTCATCGGTTTTAATACTCAGGTTCACTCTGTCACGAACTTAATGGTGTGATAGAGATGCA
GACACAACAAAGACTGGAATCCGTAGCAATAAAGAGATAACTGACACTAACTGGATGATT
>M00285:128:000000000-BF978:1:2111:24438:3015_1:N:0:46
TTCGGTTGCATGTAGCTTACTGTATCAGTATATTGTTCTCTGACTCAGAAATTCATTCCATTGAAGTTAATGTAATGAAT
TTAGGGCAGAGTACAAATTAACAGGCATGAGCATTTTATTGCTACCAACTGAAATTAATTTCAGGTGAGTTAATCAAAAT
GCATCAGGTTCCCATTCTTAAATACATTAAGAAATATCTTTGAAACATTCCACAATTGCACTGAATGATGGCAGATTGCA
AGTACATGAGTGGA
>M00285:128:000000000-BF978:1:2111:22804:3017_1:N:0:46
CATTAGTGATACTTTTTCAGGAATCGATAGACTCTGGCGTGGTTCTGGAAGACTGGAGGGTCGCGAATGTGGTTCCACTG
TATAAAAAAGGTGGGAGACAGCATAAAGGAAATTACAG
>M00285:128:000000000-BF978:1:2111:14994:3017_1:N:0:46
GAGTTCAGGATTTGTACCCAGCAAAACTGAAAGTTCAGAGATATGGCTCCTGCCACTGAATGTTGGGCATATTAAATCAA
ATAATTCTATTCTAGCTTATTACTCTACATGTTACTTCTCTTTGGACCAGGATCCCTCGTGAGCCTTTACATTACAATTT
TCATTCCTTAATAACAAAAAGTAAAATAAATTTTTTCAATCAATCATTAATGTCACTGCTAATGTCAAAATAGATCCCAA
>M00285:128:000000000-BF978:1:2111:21087:3020_1:N:0:46
CAGTTCCAAGCAGCAGGCTGGGATCAGCACTAGTGTAAAATCATATTCTTTTCAGTATGTAGTACCTGCACATTTAATGT
TCAAGTTGCTGTGTTTGTTGAACAGTGCAAAGCATGTATTTGCTCATTATT
>M00285:128:000000000-BF978:1:2111:20200:3020_1:N:0:46
TGGGAACAGATCTGTGGGGATGCTGCCAGGACTGGAGGGACTGGGTTACAGGGAGAGGTTGGACAGGCTTGGACTTAATC
CCTTGGAGTGCAGGTGACTGAGGGCTAATCCTACAGAGGGGTACAAGATCATGAGGGGCATAGACAGAGTGAATGTACGT
AGTCCTTTCCCCAGGGTTGGGGAAATCGAGAACTAGAGGGCACAGGTTTAAGGTGAGAGGGGAGAGATTTAATAGGAACC
TG
>M00285:128:000000000-BF978:1:2111:9621:3021_1:N:0:46
AACAGTAATTAAAAGAAGAGAGGCAGAGACACGGGAGACTGCAGATCCTGGACTCTGGAGCAATAAACAAGATGCTGGAG
GGACTCCGTGGGTCAGGCACCATCTGTGGAGAGAAATGGACAGTGGATGTTTTGGGTTGGTACCCTTGATCTCGACCCAA
AATGTCGACTCTCAATTTCCCTCCATAGTAACTAAAAGAACTGTTGTTCCTGGAAGAATTTTCACTGTCTTTAGGGAACT
TCAGATCAAACAATGCACAACAAAATTAAATCTGAAAGAAATAAAAGAAAAGACAAGAC
>M00285:128:000000000-BF978:1:2111:23060:3022_1:N:0:46
GAACGTAGATTCACAAAAGGAATTGGGATTATTGTTTGGAGGAAAAACTGGCAGTGATTTGGAGAAAGAGCAGGGGAGTG
AGACCAACTAAATCCTTCTTAGAAAGACCCAGTGCTGATTCAATAGGCTGAATACATTTTTCTGCACCCTACTGTAATAT
TATTCTGTGAAATCAAGTTAAGCTACCCCACTTGTCAGAATAGTCATTCCAATTAACTTCCCATCGGACGCATTGACTTA
CTGCCAGTACCAAGCAAGAAGCAATTGACTGAAGTATTTCTACCTACCAGCTTACCACT
>M00285:128:000000000-BF978:1:2111:15692:3023_1:N:0:46
TGTCACTGAATTAGGTTCATCTTTAATCACTTGGGCTATTCCACCTGCTCTGCTATTTCTCATCTTTCCTGGAAACCCTC
TAATTTGATAAATTTAGTTCCTTGTCCTAACTGTCTTGCAATCATATCATACCCTCCAAGTTGAATTTGCAGCACCTATT
ATTCTTTTTATACTTTTGTGCACTTGTATAAAAGAAACATTTATTTGCGACACCGATCTTAACCACTCCCTTCTGCTAAT
>M00285:128:000000000-BF978:1:2111:13746:3024_1:N:0:46
CCGAAAGGTGGTGAACGATATTCACAAGCATTCAATGGCCCAGAAAACAGTGACAGCTTTGACAGCTGCTGAGTCCGAGG
GTGGGGACCTGCCTGCTCTGTGAGTGCAGCTGTCTACCGGTGCTGAGACAGCTGTTGTGGTGCACTCCACCACAAAGTGT
TGGTCTCTGGGC
>M00285:128:000000000-BF978:1:2111:14867:3029_1:N:0:46
GTCTTTGAGATGTGCAAGGAAGATTGAGCATGTAGGGAGGAAGTGTGAACTCCACAAAGACAGCACCAGAGATCAGGATC
GTACGTTGATTGCTGGAACTGAGTGGCGACAACAGAGCTAACTATTGCACCACTCTCCAGGGTCATTGGATGTTCCCTGT
GCCTTGGAGCAGATGGTGGCACTTAACAGGGAGAAGCAGATCATCTAATCATCCTAGCCACCATTAAAGTTGGATAGCAT
GCTCGTTAAAGTTGGATAGCATGCTGACCATTAAGTCAGGGATAGGGAGATCACACCTAT
>M00285:128:000000000-BF978:1:2111:20317:3032_1:N:0:46
AAATATGAAATCTGATTGTTCTATCAGCGATTAAGTCTTCAGGGGCATTAGCTACACTTAAATAACTGGTACCACCCGAC
TCAGCAGTATGAAATATATACACTACAATTGTTGTCCTGAAGCTGCTCCATGCGTT
>M00285:128:000000000-BF978:1:2111:18155:3033_1:N:0:46
TTGAAAAAAATCACAATATCAATTAATCAATGCTACAAACTGATCTCCCAGCATTTAAGATCACTTCTACCAAAACGTGC
TTCCGATTTGGTCCCCTGTC
>M00285:128:000000000-BF978:1:2111:17451:3033_1:N:0:46
ACTGGAAGGAAAGAGGGCAGATAGCCAGTATAAGAAGGTGGAGCAGGAGCTGGCAGGTGATAGGTGAATCCAGGTGAGGG
GGGTAATAGGCTGATGGGAGGAGGGAGGAGAAGGGGAATGGGAGGTGTCAGTGAAAGTGACAAAAGGCTGAAGGTGATGG
AATCTGATGGGACATGAAGGTGGAGCATGGAATAGAGGGAGGGAGGGGAATCAGCAGGAGGAGTGTTCCGGTGATGGGTA
GGTGGAGAGGGTGTGGGAGGGGAAAGAGACAGGACAATGGGAGCCAGCTGCTTCAGG
>M00285:128:000000000-BF978:1:2111:7641:3033_1:N:0:46
GTAGAGCACTGATGAAACTGCAGCAATGAGAGAAAAAGCTGCAGATGATGGGAATCTGAAGCAAAAGCAGAAAATGCTGA
AAGCACTCATCAGCCAAGCGCCATACATGGAGAGAGAAACCGAGTCAACATTTCAGGGTCAGTGCTCCTCCGTCAGAACT
GGAAATTTGGGAAAACAAGCATGTGTGAAGTTGCAAAATGGAGAATAGATGGAGA
>M00285:128:000000000-BF978:1:2111:18340:3034_1:N:0:46
GCAGCCTGCCCCTGGAAGAGCAGAGCAAACCGGACAAACCTGAGGTGGGTTTTCAGAAAAAGACTCATCCAGTTAGGATC
CAGGTAGCATTTCACAGAACGAGGGGCCCAGCAGCCCAGCCTTGGAAGAATAACCTGTTAGACTTTATTCCCCTGAAGAA
GCTCAAGTGAGAGAGAAACGTTGGGAAGAGTGCTTTCCACAGGCAAGCGGAGAACGCGAACGGATCGAACCCCAGGACAG
ACGGTAAGAAAAATAAACCTATATACCCCAAAACACTTAGCCTAATCACCCCAAAACCCC
>M00285:128:000000000-BF978:1:2111:15863:3037_1:N:0:46
GATCTACACTCTTTCCATACACGACGCTCTTCCGATCT
>M00285:128:000000000-BF978:1:2111:16013:3037_1:N:0:46
ATATACGCTACATCTACTGCTCTCCCTTCATCGATGTGCTTAGTCATATCCTCAAAAAATTCAATCAGGCTCGTAAGACA
GGACCTGACCTTGACAAAGCCATGCTGACTATGCCTAATCATACTATACCTCTCCAAATATTCATAGGTCCTGCTTTTCA
GGATCCTCTCCATTAGCTTACCAACCACTGAGATAAGACTCACTGGTCTATAATTCCCTGGGCTATCCCTACTCCCCTTC
TTGAATTAGAGAAGAACATCCGCAACCCTCCAATCTTCTGGAACCTCCCCCGTCTCCATC
>M00285:128:000000000-BF978:1:2111:17056:3038_1:N:0:46
GATCTACACTCTTTCCCTACACGACGCTCTTCCGATCTCGACTACACGCTTTCCCTCCACGACTCGATTCCAAACTGGAA
CACACGCTTTCCCTACACGACTCGCTTCCAAACTAGATCGGACGAGAGGCGTGAAGGGGACGAATGTTAAGGAGAAAACG
ACAGCGACATCCGACTAACGAACTACGCATACAAAGAGAAGCAGAATACATCGACGACGCCAGAACAGAGAAGAAGAGCA
ACGCTGTGCAGCATCACATCACAGTGTAGCGCATCGATGGCAACCAGATAGCCTTGAGC
>M00285:128:000000000-BF978:1:2111:21885:3040_1:N:0:46
TGACGTGGTCTGGTCGCGTACCACGGGCGCCTCTGACTGTTCCTGTGACTGTTGCTGGTTATTCAGCCTCACACCTTTCC
CCACACCCTCACTAGATGTAGCACAGGGGTGGGGGTTGGGGGGGCTATGAAGACGAAGACCCTCGCCCTATTTTAACCTC
CTCAGCGCAGACT
>M00285:128:000000000-BF978:1:2111:19194:3040_1:N:0:46
TGGAGACAGGAAATATGTTCCAGATGTTGGGGAAGTCCAGGACCAGAGGGCATGATTTAAGAATAAGAGGTAGGCCATTT
AGGACAGAGGTGAGGAAAAACTTCTTCTCCCAGAGGGTTGTGAGTTTGTGGAACGCACTGCCTCAGGGGGCAGTGGAGGC
CAATTCTCTGGGCACTTTCAAGAAGGAGCTAGATAGGTTTCTTATAGATAGGGGAATCAGG
>M00285:128:000000000-BF978:1:2111:14065:3042_1:N:0:46
TAACCTGTCCCGTCGGACCATACAGCTCTGTGGATTCCTGCTGCTAGTGTAACTGTAACTCAGGAGGGCTGCTTAGGTCA
ACTCGTTTCGATAGGACACCAAATATTGAAGATTTCAGTACTTTTGTTCTCTTTGCTTCTGCTTTGCCCTTTTTCCTTTG
TGGTTTTCGCTTTTGACTGTGAACCCTCTGAACGTGCTCTCCACGACATTCGGCCGAGGAAGGC
>M00285:128:000000000-BF978:1:2111:23889:3042_1:N:0:46
TATTGTAACTATTGGAGCACAGTTTTTGAGTCAACTGAAATAATATATTGTGAATTGTTCCCTGCAGCATAATGCAGCAT
AAGTGTAAAACTACAGTTTGTTCTTTTGGGTTGAATTTAGAGAAGAGAATTAACCCCAAAATTAGTTGTTATTATTACTT
CTTTGAGTTCCTTGTTTCTTCATTGTGTGTCTGTGAAAAATGCCCCAGGTTTGTCACAGATAACCAGGGTTTGAGTTTTC
TACAGGAACTGCGGGAGACAGGAGCCACTAACCAGAGTGTTGGACTCAGACCCCCTACAT
>M00285:128:000000000-BF978:1:2111:18857:3046_1:N:0:46
ACAGTATTTAAAAAATTATTTAGAACTACTTTAACATTTTCAAAAATACATTTTATTGTCAGAGACGTTTAGTTACAGTT
CCAGCACTACTGGTAGTTCCAGCACTACTGGTAGTTCCAGCACTACTGGTAGTTCCAGCACTACTGGTAGTGGAAAACTG
TCAGAAGGTTCTAAGGGAATTCCATATCAAGCCCAGTCACTGCTCACAGCTGGTTCCACTTTGTAGGAGGATTCTCAGTT
ACAGAGCATCATTTTCATCAGCCTTCCATATCCAGATCAGATTAATGCGAATGAAATAC
>M00285:128:000000000-BF978:1:2111:21444:3049_1:N:0:46
GGGGTAGATGGTTAGATTCTCTCTAATAGGTCATTGTCTTGCACTTTTATGACCCAAATGCTTCTTATCATTCTCTACCC
ATACCCAAATGCTGTCTTGGTCTTGTTACATTCACACATAGATGGCTTCATTTGCTGATGAGTTTTGATTGGAAATGAAT
ATTGTGCAATCTTCATGAACACCCCCACTTCTGACCTCATAATGAACGTACGTCATTTATGAAGTAACTGAGGATGGTTG
GGCCAAGGACACTGCTCTGAGGAACTCCTACAGTGATGTCCTGGGATCATTAGCCCTCC
>M00285:128:000000000-BF978:1:2111:16173:3050_1:N:0:46
CTCTCCTCCCTTAAAGTCATTTTATTTTATTCCTAGTCCACTGGAATATTTCCAAAATCTAGGAAATGTAGAAGATTGCA
ACTAATGCATCCACTCTCACTGAAGCCACTTCTTTTAAGACCCGAAGATGTAGGCCATCACTTGTCAGCCTTTAGTTCCA
TTAGTATGCCTATTACTTTTTTTCTTGTGATATTGATTGATACAAGTTTTTCCCTTGCTTTTACCCCCAGATTTTCTATT
ATTAGTTGGATTCTTCTGATGTCTTCCACCATGAAGACAGATACAAAATATTTGTTCA
>M00285:128:000000000-BF978:1:2111:23913:3051_1:N:0:46
ACAGCCCCAACACTGAACCCCGGGGGATGCCATTATTCACCTTCCTCCAGTCCAAAACACAATCATTCACCAGAATCTTC
TATTGTTTATCATTTAGCCAACTTCATGTCTATGCTATCAATACCCCTTTCATGCCATATACTTCAATTTTGCTATTATA
TGGCACCTTACATAAAACATTCTGGAAGTTCACGTACACCACACTGATGAGCATAATGCAGTCAATTCCATACTTTACCT
CATCAAAAAATCCTATTAAATTGGATAAACAGTTTGCCCTTACAAATTCATGCTGGTTTT
>M00285:128:000000000-BF978:1:2111:15796:3052_1:N:0:46
TCACAAGCCTGATATTCTTTGAGGAGGTGACAAGGAAGATTGATGAGGGTAGTGTGGTGGATGTGGTCTATATTGATTTT
AGTAAGGTGTTTGATAAAGTTCCTCACGGTAGGCTTCTCCAGAAGGTCAGAGGCCAAAGGATCCAGTGAAGCTTGGCCGT
GTGGATTAGGAAATGGC
>M00285:128:000000000-BF978:1:2111:22192:3056_1:N:0:46
AAGAAAGTACTGATCACAGTGTGTCTAAAAAGTTATAGAAAAGAATATAGACCACTCCAGATTACAAACAGTTAATTGGA
GAAAGACCCATTTCAGTGGATG
>M00285:128:000000000-BF978:1:2111:7557:3059_1:N:0:46
CAAAATGACCACCTGAAGGCATGCTATGGGCCAGGTTTAAAATCTCATCCCTATAAACTTTAGGAACTACAAATTAATGA
ATAACTTCCCACTCCTCATTCGCAGGGACATGAGGAGGTCTCCATTTTCTCATTAACAGTCCATCTTTGACATAATATCC
AACGCACTTTTTCAATTTCCTCACATGAGAGTGCTTTTTCCCTCAATTCAGTCAGTGCA
>M00285:128:000000000-BF978:1:2111:13230:3059_1:N:0:46
CAGAACTCTTTGTTTATTACCCATGGAGTTCTGTAATGTCACGTCTTGCATTCCTGCAGTTTTCTCATTCATCTCCTTGT
GGACGGCAGGATAAGTCTCGTCAGATCGCGGGCAGCACAGTGGCACAGCAGTTAGGTTAGTGCTGTTTCCAGGTAGTTCC
AGCACACTGGCTTCAATCCTTATCT
>M00285:128:000000000-BF978:1:2111:15003:3059_1:N:0:46
GCAACCTCTTGAATTTGACCAATGCACCTGCCTCCACCACTGCCACAGGCAGCGCATTCCATGCCGCAAACACTCTCTGG
GTAAAAAACCTGCCTCTGATATCTCCCTTGAATTTCCCACCCATTACTTCAAAGTATCTGCTATACTTAGCAGAGACACC
AAGGAGAATTGATTCTGAAGGGAAAGGATGAGACAAAGAACAATGGGAATAATCATGAAAAAAAATTTAGTCTTTGATCC
TGGAAAGTAAAGAACCTACTAATCTTTGGTCTGGCTGTAATGAGGCATAATGGACTGGG
>M00285:128:000000000-BF978:1:2111:10559:3060_1:N:0:46
AACCTCTGGCACTGAGCATGTCCCAGTCTATATTCGGGAAGTTGAAATCACCCATTATTACAACCCTATTATCTTTGCTT
CTGTCCAAGCACTGCCTGCCAATCTGCTCCTCTATATCCCTACTGCTACCTGGGGGCCTATAGTATACTCCCAGCAGCGT
AACCACACTTTTCCTATTCCTCACTTCCACCCACACTGACTCGAAAGAGGATCCTTCTGCAAACTCAGCCCTTTCCGCAG
CCGTAACATCATCCCTGACCAATATCGCCACACATCCCCCCCTTCTCCCCCCCTCCCTAC
>M00285:128:000000000-BF978:1:2111:21395:3062_1:N:0:46
ATATTTGCCACATTTCTTCTGTACTTTTCCCAGAGAATATCTGTTCCCAGTTTAATCTTCCAATTTCCTGCCTGAGAGCC
TCATAGTTCCCTTTACTCCAAGTAAATGCCTTTCTAGTCTGTCTGTTCCTATCTCCCTCCAGTGCTAATGTAAAGGAGAC
AGAATTATGATCACTATCACCAAAATGTTCACCCACTGAGATGCAACAAATGACCAGGTTCATTTCCCAATACTAAATCA
AGCACAACCTCTCCTCTTGTAGGATTATCTACATATTGTGTCAAGAACCCTTCCTGAAC
>M00285:128:000000000-BF978:1:2111:25144:3063_1:N:0:46
TGAGAAATGTCTGTAAGCCAGAAATGGCTGCTTTCTATAGTTACCCTATCTCCCCGCATACATTTTTTTCATCTCATCGG
ATAGTTTAATTTTAGGTAGTGTTAGGGTAAATAATGGAATAAATATTGTATCCCATTGTTAATGAATCCCACAAAACATA
TTATTAGTATTACTATCTTGAAAAATTCTTTAAAGATGTACTAGAGATTTCCATAAGTGAGGCCTTCCATAACCCAGCAA
GGCCTGTATTTGTAATTGTTCCAAATCATTTTTCACCTTCAGATCGGACGCGCCCACGTC
>M00285:128:000000000-BF978:1:2111:21530:3064_1:N:0:46
CCAAGAACATTTGAATGTTGGACAGGTTCCCAAGATATGGCACACAAAATCAGAAAATGTTGAAACCACATAGCTGATCC
ATCATGAATTGCAAATGTTAATGTTTTGGGTATAATCTTCCGTCAGACTCACAGAAGGCAAGAATTGACATGTGCTATCC
CACTTCACTTAATATACTCTGTCTTGGTGTAATTTAACATAACTTACTGGAGTTTAGATTGGAAATACACCTAATTTTTC
AATGAGATAGATTAAGAAATGCATTCTTCTCAAGCTTGTGATTAATACAGATTCATCAGT
>M00285:128:000000000-BF978:1:2111:19807:3064_1:N:0:46
GGATCTAGTTCAGTTGGAAAGTTGGTCAGAGCATTGGCAGATGGAAAGTAATCCTGACAAGTGCAAGGGGTGATGCATTC
TGGGAAGTCAAATAAGTGTAGGACACATACAATAAACGATAAGGCACTAAGGAATGTTGATGAACAAAGAGACCTAGGGG
TTCAAGTCCATAGTTCACTGAAAGCAGCAACACTGGTTGATAGGGTGGTAAAGAAGGCCTGTGGCATGCTAGGGGCATAG
AATACAAGAGTCTGGGCGATAATTTGCAATTGTAGATGAGCAGAAAGGTTGGCATGGAC
>M00285:128:000000000-BF978:1:2111:23012:3064_1:N:0:46
GATGTCTGGCACAAGAGAATGAAATGTTATCGGCTGCCTTTGAACAGAGAATATCAGTGACCTCCTTTATGCAACAGAGG
ATGACAAACTGTGAGATTTTGAAGACATCTCCAGCTTCAGCCTGGAAGGAGCAAAATCATTATTGCCACAGTCACCTTGA
TAGCCACTGGCAATATAGTCCTTGCCCTATTCTGAAGATGCAGTTGCGGCTGCTGCACAGCAGATATCACTAAGTATGCT
CTTATGGAAATATAATAGTTTCAGTTCAGATGTT
>M00285:128:000000000-BF978:1:2111:6736:3067_1:N:0:46
AGGGCCAGCACATCTTTCCTTGGATACGGGGGCCCAAAATTGCTCACAATATTTCCAAACGTGGCCTCGTAAAGCCTCAA
CATCCTTAAATAAGGAGACCAAGACTGTGCACTATACTCAAGGTCTCATCAAGGCTCTGTACAATTGTAGTAAGAAATCC
CTGCTCCTGTCCTTGAATCCTCTTGCTAGGAATGCGGATATACTATTTGCCTTCTCAATTACCTGCATGCATACTTTCAT
TGCTTTCTGCCAAAGGCTTCCTCGTCTGAGTTGTTTGCCTTTTTTTTTGGTATCTTTCC
>M00285:128:000000000-BF978:1:2111:7783:3068_1:N:0:46
AGAGCTTCCATGACACTGTACACCCTGCCACTTTTTTTTGGCCCACGGGTTCATTATCTTGGTTTGCTCCACTCGCCTTT
ATTGCGATCTGTGCCATATTCCAGACTCCCTCAGCATCTGGGCTTGGGGCCTGATATAGGTTAAGGGGCTGATTTAGGTT
AAGGGCCTGATTTAGGCTAAGGGGCTTGGGGTGATTAGGCTAAGGGTTTTGGGGTGATTAGGCTAAGGGTTTTGGGGTGA
TTAGGCTAAGGGTTTTGGGGGGAGTAGGCTAAGGGTTTGGGGGTGTATAGGTTTATTTTT
>M00285:128:000000000-BF978:1:2111:16392:3072_1:N:0:46
TGTGGTGAGATACCACGATACATCCCAAGAGCTAGATTTTAAAGCCCTTAAGGTAAGAAAAGCAGAGAAATCAGGACAAT
TAGGAAGAAAAATTCAGAGCTCAGCATCCTGGCAGTGGAAGACTTGGTTTGAACCAGAGATTAAGGTTCACTGACTGGTA
ATAGCAGGATCTGCAGACAGAAAGATCCCAGGGCTGTGGAGGGGGCACATTGTATCTGCCAATGGGAAGGTCAATGATGG
TGAATGGGAACAAGAGAAAGAGGAATA
>M00285:128:000000000-BF978:1:2111:22884:3072_1:N:0:46
GGGACTGTAATGCCTTGCGATTCAGTACTGTTGAGCGGCACTTTCATCGTTAATGAAAGCATGTTAACAGGTAATTAAGT
ATGATGGATAAAGGAAAATGGTATAATTTAATCCATTCTGATAATCCTATGATATTTTCTAAAGTTCATTCAGTAAAATT
CTCCAATGAAAATAAATAT
>M00285:128:000000000-BF978:1:2111:16199:3073_1:N:0:46
AATGCATGTCCATCACCCTTCCAGTACCTTATCTAACATCATTCATCATGTTTAGAGCCTTGGATTCAACTGCAAAGCAC
TTTTTTTTCCCTAGGAAAATGTGTTAACAGTCCACTTACTGAGGAAAATCAATTGCAATCAGCAGATTAAAAGCACCTTT
ATGCAGAACAAAAGATTCAATTGTGTGCTTCCATGAGCATTAGGAAGCACATGCGTCAACATACATGTAGTACAAGCAGC
AACATGCTGGAGGAGCTCAGTGGCCCCAGCAACATCCATGGAGGCAAATGGACAGTCGA
>M00285:128:000000000-BF978:1:2111:22052:3074_1:N:0:46
GTAACTCCTCGCAGGTAACACAAGGTTAAGGAGGAAGAGAATTAGCCACTTCTCTTCAAGTGGCTAATTCTCTTCCTCCT
TAACCTTGTGTTCAGCAGTCACGTGTGGCAGACACATCTGTACGTGGCAACACTGTGGAAGTGACCACTGGGCTGTTGCA
GAAGCAACGTCCTCTTCATGCCGAGGACACTCGG
>M00285:128:000000000-BF978:1:2111:7330:3074_1:N:0:46
GCAGATTGGCAGGCAGTGTTTGGACAGAAGCAAAAATAACAGGGTTGTTATAATGGGTGATTTCAACTTTCCAAATATAG
ACTGCAACATGCTTAGTGCCCAAGGGTTAGATAGGAACAAGTTTGTTAAGTGTGTCCAGGATGGATTCCTGAAGCAGTAT
GTTGACAGGCCGACTACAGGGAATGCGGTGTTGGATCTGGTTTTAGGAAATGAACCGGGACAGATGACAGATCTACTGGT
GGGTGAGCATTTGGGGCACAGAAATCATTGCTCGATAAGCTTTAGAATTGTCATGGACA
>M00285:128:000000000-BF978:1:2111:17910:3075_1:N:0:46
TTCTGTATTGTTACTGTTTTTACCTGTACGACATCAATGCACTCTGTTCTAAATCAATGTAACAGCACTGTGTAATAAAT
GGACCTGTGCGGTCGGCATGTAAGACAGGTTTTTCACTTTAACTCGATACGATTGAAAATAATAAACT
>M00285:128:000000000-BF978:1:2111:13279:3075_1:N:0:46
GAGTTTTAAGATGTTTTATGATTTCTAACTATCAAAGCATAATTATTTTATTTCAGAAATTATTTCTGATTTTTGATATA
TCAGCCAACATCAGATCCACCGATGTGACATTTGTCTTGTGCAATGAAATGTTCCAATCCAATCAAGTAAATAAACAACT
ATTGCTTTGAAATTATGTGGATATTAGTGTGCATTATTCTCATTGGAATTTTTTGAATGGAGGTAGTAAAATAAACAGAT
CAGAATATTAAACAGTGGGACTGTAAAGCAAGTGTTTGTAGCTGCATTGTGTAAATTCA
>M00285:128:000000000-BF978:1:2111:6589:3079_1:N:0:46
GAGAAGCTTTAAGCGTCGCGTGTTATAGACAGGAAATTCAAGGATACGGATCCTGTCCAGGTTGAAGGGATTAGGTTAAT
TTTGCATCATGCTGTGTACAGCCGTCGTGGACCGGAG
>M00285:128:000000000-BF978:1:2111:7091:3082_1:N:0:46
GTTGTTTCGTGCCAAAAAGCTTAGATTGAGACTGTCCAATTTATATCGTAATGCTACATTGAGCTGTAAGAGAAGCCTTT
CATTCATTCTGGCTGAATTTAAATTTGGTCTTACTGGTGAAAAGCTACAGTCAAAACACCATACTTAATTTTTGGTTCAG
AATTGTTTTCTTAAAGAAAAATGGCAATATTTGTGAGATTATAGCGTGTGTTGGCACCTCAATATTCTGGACTCACCTAC
TG
>M00285:128:000000000-BF978:1:2111:20667:3083_1:N:0:46
CCCAGGAGGCCAAGATGTTCTGCCTGGAGACGCTCAGACTGACCGCCAAGCTGCAGTGTGTCCGACCGTAAGCTGCTGAC
CGTGCCTGTACCACCTCCCCGCTACACCCCACACCCTGCAGTGTGTCCGACTGTAAGCTGCTGACCGAGCCTGTACCACC
TCCCCGCTACACCCCACACCCTGCAGTGTGTC
>M00285:128:000000000-BF978:1:2111:10803:3083_1:N:0:46
CCCTGTCTCCAGGATAGCTGTTATAGTAGTATTACCTGGTCCAATTACATAGATCAGGGTCTTTGCCTGTGGCTGGGAAA
TGTGCTGCCATAAATGGATCCTCATAGTATATCTGACAATATGAACACTGTCTGTTCTCCAGCTTGCTAGTACCTGTAGA
TCACACGCCTCTGCCAGCCTGTTGCAACTGTCCTGCCATGCTTCATTTAGAGTGGTCCAGGTTCCTTCCACCTTGGAAAG
GGACTGTTTGATGTCCGGCGATGGGTAATGTCCTGCAGCCACTAGTTCTACTCCAACATT
>M00285:128:000000000-BF978:1:2111:9213:3085_1:N:0:46
GGCAGATACTGAGAGACGGAAGACCGGAACGGCTCAGTTTACGCCAGATCATATATACCAAAGTGACATCCAGTCAATAA
AAAAATCTTTACTTGCACTGAGGAACGAGGGAGCTGCTGCAGACGGTTGTCAAACACTTAACAATGTGACACAAGTTGTC
CGCTCATGTCGCTGAATTGCACTTTCTTGCAGAGAATATTTCAAATGTTATTCTGGCATTC
>M00285:128:000000000-BF978:1:2111:22339:3085_1:N:0:46
GCACTGAATTGTCAACCTGATTAGATCCCTTAGTTTAGGATTTGATCCTCAACCTTCTCACTCAAATAAGGTTGCCAGTA
CCAAGCCGCAGCCAACTTTTCTATACAACTAGATAAATGAGATGCTGAAATCCTGGTTCAGAACATGTAACATTCAAAAT
AAATTCTA
>M00285:128:000000000-BF978:1:2111:17731:3085_1:N:0:46
CCTCAGGGCCGCGAACGGCAGCATAATACGAACCTTTGGTACCCGCACGGTACAGCGGCAGTTCGGTCTCAGCCGTTTCA
ACTGGGACTTCACATTGGCCGCCGTGGCTCAGCCGCTCCTGGGAGCAGATTTCTTGCGGACCCACAACCTGCTGGTATAC
TTGCGCGGGAAAAGACTGGTACACGCCAAGACTTTTCAAACATTCCCCTTAGGCGAAGCCCAGTTACTGGCCCCACATCT
GGACTCCGCCACGCTGTCAGCTAACGAGATCACCAGAATTCTGGCAGATTTGCCATCAAT
>M00285:128:000000000-BF978:1:2111:23012:3085_1:N:0:46
TATGTAGAAAGTGGCAAATCAATTGTTCTAGCTTATAAAACGCTGTTTTAGCCAAATACGCAATCAAATGCTATATCAGT
GAATAACACTACTGGCGCTAGATGTACACTTAAATAACTGTTATCAAACGACTCAGCACCTTGCAATCCTTACACTACAA
ATGTTTTCCTGTAGATACTCCATGAGTTGTATGTAGAAAGTGGCAAATCAATAGTTTCAGCGAATAAAACGCTGATTTAC
CAAATAGGAAATCTCTTGATATAAC
>M00285:128:000000000-BF978:1:2111:19629:3085_1:N:0:46
ATACTGAAGGCCTGATTTAAGCAGACGTACAGAAACAGTCTCTATTTTTAGTGTGAGTGTTTATGGAAAACTCTAACTTT
CTACTTAATCAGCATTTTGCTCATCAGAGCACAAGTACCTAATTGTAGAGAAAGAACGTCCTCCTTTATTTGATTATATG
TCATAAATAATGTGCAAAATATGAAAAGAAGAACTTCTTTGTAGAAATCACTGCAAACAGCAGGCGTACTCCAGCAGTTA
AACTCAGGCTGTAGTGGAACCTAGAGGGAATATTTCATTTCACAGCTCTCAACATGCATT
>M00285:128:000000000-BF978:1:2111:6547:3086_1:N:0:46
CCCTCTGGTTCCCCTCCCCACCCACTTCCCTTTATTCCATGGTCCACTGTTCTCTCCATCTTCTTCAGTCCTTTGTCACG
TCCACCTATCACCTCCCCGCTCCTGACGTCATCCCCCCCCTCCCCCTCCCCCCTATACCTATTCCCCCTCCTCACCTGGA
TCTGCCAATCCCCCCCCCCCCCTTGCCCCATTCCCCCCCCCCCCCCCTTTTACCCCCCATCCTCCCCCTTTTTTTTCCCT
TTCTCTTACGGTGCTTTTTCCGTACACAAGTAACAAGAAAGCACACGCTGAGTCTCATC
>M00285:128:000000000-BF978:1:2111:21473:3087_1:N:0:46
GTTAAGGTCATCTGGGTGTATTTTAAGAACCCAAAGAAATCGAAAAGAATAGGTTTCATATCCAAGGAACCCAAACTTTC
AACACCTATTTAAGTAAAATTGATATTAATGAATTTGGCTAGCCAAAAATTTATCCCGGTGTCGTATCCTTACAGTATTA
TTTCCCAATATGCATTTGTGAGTTATTGCAAAATTAATCTGATGTGATTGTGACCTCAGTTAATTTTTATTGTGACCTTC
ATTATTGATCCACAACATAGAATCATACTGATCATCAACAAC
>M00285:128:000000000-BF978:1:2111:13902:3087_1:N:0:46
GTCTGTGAAGGAGTTTGATCCCAGGTCCAGCTCCTTCAGTGAGCTGTGTGTGCAAAGAGCGGAAACGAGATCTTCGGTGC
CATAATCTGTGAGCCGGCTTCTGTACAGCCTAGAGATCAGGCAAAGTGAATGTGAGGGACACAGATACAGGAGACGGTGC
CAACTCCCAGTGTTTATCAACAACAGTGTTACTGATCTTACTCGTGTTCACTGTCAGACACCCAGTGATTTTAAACACAA
TCTCGCACAGTTTGGTACTTACAACAGTTTCTGTATTTTACACTCCGTCTTCTTCAGAGC
>M00285:128:000000000-BF978:1:2111:9372:3088_1:N:0:46
TCTAAAAAAAAAACTTACCCCTGACATCCCCCTTATACCTACCTCCAATCACCTTAAAATTATGCCGGGCATAATTTTAA
GGTGATTGGAGGTAGGTATAAGGGGGATGTCAGGGGTAAGTTTTTTTTTTAGACAGAGAGTGGTGGGTGCATGGAATGCA
CTGCCGGCAGAGGTTGTGTGGGCAGCCACATTATGGAAATTTAAGCGACCCTTAAATAGCCAGATGAATGACAGAAACAT
G
>M00285:128:000000000-BF978:1:2111:7321:3088_1:N:0:46
ACTGGATACTCCCAGAGCTACCAATTTAAAGGGAGCAGATACTAGAAATGCACTCAGGTAGAGTCCTTCTAATTTGAGCA
CTTTCATCTCTCCTCAGACTCCACCCCCCACCACC
>M00285:128:000000000-BF978:1:2111:19349:3089_1:N:0:46
AGCTCTTTTGTTTTGCTGACATTGAGGGAAAGGTTGTTGTCATGTCATCATGTCGCGAAGCTCTCTTATCTCCTTCCTGT
GCTCTGACTCATTGTTATTTGCGATTTGGCCCATTACGGTGGTGTCATCTGCAAACTTGTAGGTGAAGTTTGAGCAGAAT
CTGGTCACTCAAGTCATGAGTGTACAGGTAGTAAAGTAGGGGACTG
>M00285:128:000000000-BF978:1:2111:21582:3090_1:N:0:46
ACCTTTTGATTGACCTGTTCTTGGCCCAGCACTTACATGCAATCATGAAGAAGCCACGCCAGTGTCTCTACTTTCTTAGA
GGCTTAAGGAGATTTGGCGTGTCACCAAATAAACCTGCAGATGCACTGTTGAAAGTATCCTGACTGGTTGCATTATGGCC
TGGTATGACAATTCCAATGCTCAGGAGCACAAGAAGTTACAAAGAGCTTCCGCACAGCTCAGTCCATCAGGGACTCAGCC
CTCCCCATCATTGACAGCATCTGTCTCA
>M00285:128:000000000-BF978:1:2111:15086:3091_1:N:0:46
TGTGAAATCCAAGGATAAAACTATGTTTGTGCAATGAGTGATCTAGGTGCTGTGCCAGTTGATGTCGTGCTTATATTTGC
ATTATGACTGCAGCAGTGATAGAGTTTCATCTGTTACAGTGTCTTGATTTGGTTTAAGTTGATTAGCACCACAGCAGTCT
ATCAACCTGGCCAGTATAGCTGTCCAGACACTGGTTCTAACATTTACCTATGTATCCCTCTGTCCGATGTCATTTGGTAA
CCTTGGGATATGTCAGAACTGTAAAGGCACTTTCTAAAATCAAGATGTCACTGCACACA
>M00285:128:000000000-BF978:1:2111:22155:3094_1:N:0:46
AAGCTGAGTGAGTGGCAAGAACATAGCAGATGGAGTATAATGTGAAAATGGGAGGTCATCCAATTTGGTGAAAGTAACAG
AAAAGTAGAGCAAATGTTAAATGCTATACTTTTCTGTTTCTTTAACCAAATTGGATGACCACCCATCTTCACATTATACT
ATAAGGAAGTAGATATAGAAATAGTGGCTGCATTAGTGATAATTTTTCAGGAATTGATAGACGCTGGAGTGGTTTCGGCG
GACTGGAGGGTCGAGAATGTAGTTTCATTG
>M00285:128:000000000-BF978:1:2111:17520:3095_1:N:0:46
AAACGCTGTTTTAGTCAAATAGAAAAGCATTTGCTATATCAGCGACTAACCTTTCAGGGGTAAGAGATACAGTCGAATAA
CTGTTTCCCAACGACTCAGCACCCTGAAATACATACAATACAAATGTTTTCCTTTAGTTACTGCATGCGTTTTGAGTTGA
AAGTGGCAAATCAATAGTTTTAGCTTTTAAAACGCTGTTTTTGCCAAATAGGAAAGCTTTAGCTATATCAGCGACTAACT
TTTCAGGGGTAAGAGATACAGTCTAATACCTGCTTCCAAACGACTCAGCACCTTGAATA
>M00285:128:000000000-BF978:1:2111:9228:3096_1:N:0:46
ATCATAGTGTCAGTTGCTGTGGAGGTCAATGTTTCCATTAAACAATAGGTCTTCCTTCTTCCAGGTTGTAGTTGCAAATA
AATTTGATACACTTCACAGTTTGTCAACTACTGCTACATGAAAAAAGCATGAAGGAAGAAATAAAGAGTTGAATTTATAA
ACTGCTTTTCACAGTCTCAAGATATCCCAAAATAGTTATCACATAGTGAGGTACTTCCAAAATGTGGTTCCTTCTGTAAC
TCAGGGAAACATGGTAGCT
>M00285:128:000000000-BF978:1:2111:16826:3096_1:N:0:46
GAATTTGCAGATGCATACAACTGACTGTAAACCAGCAATCATGCTAACTGGCATCACCTTAAAGATGGAGTGCTGTCTGC
ATATGTTAATTTAGCAATATGATTACTCCCCTTGTTATTGAAGGTTTTTCCTGTTTGTCCCCCACAAACTCTTTGAGCAT
GATCTCACAGATGTTCTTTTGTATCTCCCCAAGTGTGAATTTGTCACATGTTATATTTGATATTGAATTCAAGTTGCTTA
CTTCACCATAGGGAGCATTACAATTAAGCTGAATCCTATATCCTTACACGTGCAATTCCC
>M00285:128:000000000-BF978:1:2111:11964:3096_1:N:0:46
GCTGACTAAGTGTAATTATGCTCTCAGTGCTGGGGAAACTGATCTGGGAGATGGCACCGACACTGGATCATTTGTACTTC
CAGTGGATTTGGATGATTTTACAGAGGTAGTATTGATTGTATCTCTTCAGTGTTCTGAGCTGCTTGCTTAAGTATCCCAA
TCTCAGAAGTAAGTAGAAGGGTTGGGGTGAATGGTGCCTGGTAGACCTCAAGTTTTGTGCTTTGTTTGAGCTCTTATTCT
TCAAACTCCCTTTTCTTCAGATGTCTAAAGGCTGTGCTAGTGAATTTTATCAGTGATATC
>M00285:128:000000000-BF978:1:2111:10199:3098_1:N:0:46
CCCACACTGTACTCCATTTGGCATGTATTCACCCAATCACTCAACCTAAATATATCCTGTTGTAGAGGCCAAATAAATTC
ATCACAACATGCCCTCCCATCTGTTTCCATGTCATTTGCAAACCTCTCTTAATTGGTATTTACTCCTAAATCAGCAGAGA
GTTAACAGATCTCATTTGAAGTAGCAAAATGCACTTGACAATTGGGTCCTGACACGACTAAGCCTAAAATGGGGGAAG
>M00285:128:000000000-BF978:1:2111:18413:3098_1:N:0:46
CCTGCTACTTTATTGTCTGCTCCCTTTCCTCTTTTAGCTCCATCTTAAAAAATTATCACCAACTCTTCACAGTTCTGATG
AGACATCATAAACTCAAATGTTGCCTCATCCACAAATCATTCCCTTTATATAACAAAACAACTTATACCAGCATTTTATT
CCAGATGTCATTAATTTAATTTAAATCCCAGGTCATTAGTTAATCTCTGGATTGCCAGCTCAATAAACTATGCCATCATT
TCCCCTAAAATTTCAGGAAGAGATTGATTTCTTTATCTTAGCAATAAATATGGACCAAT
>M00285:128:000000000-BF978:1:2111:23296:3098_1:N:0:46
GGCAGTAACCCCATCAAAACCTTCCTCGGAGGCAGTCGACAAGATGTACGAGGCAGGGAGGGGGTGTTTGCGGATGGCAC
GTCAACAACTGTGTGGGGGGAAGCCTGGTCATGGAAAGGGCCGGGGCCACCCCGGCTCCAAGCCTGACTCAGGGGGTGCC
CCTTCCCGCCGGACGGCGTGGGCTTCCCCTGCAGAGGCTGACATTGTACCAAGATCGGAAGAGCACA
>M00285:128:000000000-BF978:1:2111:18788:3101_1:N:0:46
TGTTTGAGTCTTTAACATGTTTGTGAAATAGTAAAAGCGTCTATTACTTAGGACAAAATTTTTGCACAGAGTGCATAAAA
GCCTAACTTTAAGGCAAAATAAGGCAGTAGCTTCTGGGAAACGCTGGCTAAAGAATTAAAGATGGTGTCATTTAGAAAAT
GAGTTCTTCTATAGCAAGATGTTAATCAACTATGTAATGTGCAAATGTTTAATTTGTTCATAGTCATTTAAATATTCCAT
AAATTAAAAAAAATGGTTTTGCTAGTTTCTAGTTTGGGATGTTCCTAACAATTTAAAGGT
>M00285:128:000000000-BF978:1:2111:12773:3101_1:N:0:46
CCCGACATCCAGGCAACATTCTGGTGAACCTTTCCCGCATCCTCTCGAGCTTAGTCACACCTTCCTGTAGTGTGGTGATC
AGAACTGCACATGATATGTGGTCCAGACAGTGGTTTGCACACTGAAACGTGACATCCCGACTTTGTGCTCAGGGCCACGA
GCAATGAAAGCAGGCACACCATACATCTCCTTCACCACCCCGTCTACATGTGTTGCTGCTTTCAGGGAACTATGTATCTG
TAGCCCCGGGTCTCTCGGTTCTACGACAGTCTCCGGGCCCTGCCATTCACTCTGTGTGTC
>M00285:128:000000000-BF978:1:2111:18487:3101_1:N:0:46
TCAGGCATCAAATTGCTTGCTGACCTTCCACTCTTTGAGTTGCAGCATCTTCCAATTAATCAGCAAGAAAACTCAACCCA
TTATCTCAAACCGCACACTTCACCACCTCCCTCTACAGTCCAGGGATTAGGTTGAAGCAGACCGTTGCCATCTTCACTTT
GTTTCAAGCAACATGCTAAGGTTTCAACACCATTGGCTGGCATTTCCTTGGTGCCTGCTGAGGGACATTACATGGTTACT
GCCTGGTGGGTCATTGTTTGTAACAGTCAACTTTGTCTGAGACCCAAGATATCAGAAGCC
>M00285:128:000000000-BF978:1:2111:7723:3101_1:N:0:46
TCCTATAACATCTGGTACACCTGCAAGTGCAAAATAAATAACACCTGTACTGATGTGAAGATCAGAGTGTGGAAACCTCT
GACTTGGTTAAGTTTGTTAATATGATCAATCAATGTGTGCGTTGTCCCTTCCTAAGATATTGCAGAAAACTGTGTAGCAA
ATGTATTCTTGACTGAATAATAATTGTTACTCTAGGCTGCCACCCTTTAAGGATTTGTCATATGATTAACTGCCCTCTAG
GTTGCAACAACGCATCATAGATAGCTTCAGAGACAATCTGTGAAAGTAACCACTCTTTGT
>M00285:128:000000000-BF978:1:2111:8066:3105_1:N:0:46
TGATGAAAGTTTCTCCCTCCACCATGCTTTCAAGCAGTGACGTTCAGATCCCAGCACACTATGAGATTAGTGTAGGAAAC
TGGCACTGAGGTAAAAGGTTGGCTATGATTTTATCGAAAGGTTGACTGGCCTACTCTAGCTTTTACTTCTTCTGTTTTTA
TGTGTTTAGAGCAAATATCTTGTTAATCTTTCCTCATAACTCATTGTCCTTTGTTCTAGCAACATCTGTGTACCACTCTG
GTGCTGTCGCATGCATCTCATAAATTGGTGATCAGAACACTGTGCATT
>M00285:128:000000000-BF978:1:2111:17717:3109_1:N:0:46
ATGAGGTGCTGTTCTTTGCTTTGTTTGCTATATAGAACAGTTCTTGTTCCAAACCTAATCTGGCACCCCTCCTCAATTTT
TTCTCTGCTACACTGACCACAGTATTACTTCCTCTTCCTGCACTCATGCAGAACTTATCAATTTTATCACTTTTGCCACC
AACTTCCACCCTGA
>M00285:128:000000000-BF978:1:2111:17182:3110_1:N:0:46
GAAAATAACTGGTACACCAGGTTCACTGCTGGAAGAGCCAGTTATGAAAGCACAAATTCCATCATGTTGATGTCTTAAAA
TTGCTAGAATATTTTACAAATTGGCTGAAGCAAAGAGTTTCCCATCTTGCATCTTGAAATCAGATAGCTATGATGCAAAA
GGATTGTCTTTTTAATTGCAAAAATTTTCCAGTTGAATGTTTTTGCCAAACATTTGGTTTTGGAAGCTTGTCTCCATAGT
TTGCAAAAGCCATGGTACTACACAGGCTGCACACCACCTTGCCCGACCCCCTCCAGCTCC
>M00285:128:000000000-BF978:1:2111:21689:3111_1:N:0:46
GAAAGAAAGGACCTAGAGCATTTCTCTGTTCTTAGAACATACTATGTGGTTTTGCAAAGTGCAGTCTCCTATGTAGAGTA
AGAAATATGTGGGCAATGAGCCCAACACAAGCCACCAGTAGCAACAACAGAATAATTAATAGATGAGGCTGTGAAATATT
T
>M00285:128:000000000-BF978:1:2111:24487:3123_1:N:0:46
AGCTTAATCTGACCTTAAATGTCCCTGAAACTGCCACGTTAGGTCATCTCTAGTCACCCTATCACCTATATTCTCTGAAC
CCCACCTTCTTTGCTACCTAAGCTAACTTGTTTCTCTCTTTCTCATTTCCGATGAAGAGTCCCAAACCTGAAACATTACC
TATTTCTCTTTCCACAGATGCTGCCTGACTTGCTGTGTGTTCCAGGGGCATATTTAATTTGGAGTCAGTGCAGTGTAGAT
GCAGCTTTGTCTGTTGAAGTTTCTCCTATAAGGAGAGATTGAGTAAGATCCAGCTATAC
>M00285:128:000000000-BF978:1:2111:10404:3127_1:N:0:46
TTTAGGATCATTATGACTTGACAAAAACTGCTAGGCAAACTAATAGGACTGAAGATTGTCACAGTGGTGCAACAGGTAGT
GCTAGCTACCTATTGCACCACTGCTCCAGTGACCTAGGTTCAACCCCTACCTCAGGTGCTGTCTGTGTGGCGTTTACATG
TTCTTTCTGTGACCCTGTGGGTTTCCTTCAGATGCTGTGATTTCATCTCACATCACCAAGTTTACTTGGCCTCTGTAAAT
CAGCATGGAAATGGTGGGCCAAATGGTCTGTGTTGCATAAAGCAGAGGAGTCTAGCTAC
>M00285:128:000000000-BF978:1:2111:24770:3129_1:N:0:46
CTCCAGACAGTTTGTGTTGGGCACACACATTGAACTTAATGCTGGAGTTCAGCATACAATCCTATTCATCAAGAAGCTTG
GAGTCCCCTTCAGTGTCAAGGTAATTGATGTTTCATAAGATATTAAGACTTGCTGCGAAGGATTCCAGACAACAACCACA
AAAATTAATTAGTGTCATGTATTTAAAAATTATTGGAGGCACCGTTACTGTCTCTGAATCTGCATAATGTTATGTTAATG
ATG
>M00285:128:000000000-BF978:1:2111:12818:3131_1:N:0:46
GGGGTAGGAATGCTCAGTTTGGTATTAAATACACTGAGATTAACAAATTAAGAAAATTGGAGGGTATTGGAAATTAGCAG
TGAAGTGGACTAGGCACAGGTTCAGCTATGACATTTTTTGACCAGCAGAACGGATTTGAGAGCCATAAGGCCTCCAGCTT
TTGTTGTTCCATTGTTCTTTGGTAAGTTCCGAACACTTCATATTCATATGCTTACCCCAATACATAACTGAAGAAAATTA
ACTTTTTAAAATGTCAACTTCAAAATTTTCCAATTGCACTCTGAATGAAACATTTGAATC
>M00285:128:000000000-BF978:1:2111:15198:3134_1:N:0:46
ATAGAGTTAATAGTCAGAGCCTCTTTCCCAGAGCGCAGGTGCTCAAGACGAGAGGGCATGCCTTTAAGATAATTGGTGGA
AAGTATAGTGGAGATGTCAGAGGGAAGTTCTTCACCCAGAGAGTGGTTGGTGCATGGAATGCACTGCCTGTGGTGGTAGT
GGAGGCAGATACGTTGGACAGGTTTAAGAGATTGTTGGAAAAGCACATGGAAGAATGTGGAATAGTAGGATATGAGGGTG
GAAAGAGATAGTTTGGGAGATGTGTGTAGGATGGCACAGCTTGATGGGCCAAAGGGCCTG
>M00285:128:000000000-BF978:1:2111:23069:3134_1:N:0:46
GGAAGTAGCTGCAATGCGAGAATGACCTGATAATTTCTTATAACTAAATTGATGTATGACTAATTATTAGCCAGAGAGGA
CCCCAGGATCTCTTCCAAGAAATAGTTCAATGGCATCTTTCATGTCCACCTTAGAGAAGGAATGGGGGTCACTTGCGTGA
AAAGCAGTGCAACAGTCTCTGAATTATTGTCCTGAAGTACAGCCTATCTTTGTAGGCTCAAGATG
>M00285:128:000000000-BF978:1:2111:6566:3135_1:N:0:46
TCTATACCGGCCATCTCCCCTCTCCACGCCGATGCAGGGTTTCCACCCAAAACATTGACAATTGCTCTCCTCCTACACAT
GCTGCTCGACCCACCGAGTTCCTCCAGCAGATTGTGCGTTGTCTGCATTGCGTCACCCCGACATCCAACAGCAAGGGGGA
AAGGGTGGAGGGAAAAGTTGTAGTATTTTGGGGATTAGAGGAACAACACCTCATATTCCATCTCGGTAGTCTCCAATCTG
ACAGCATTAACATCGATTTCTCTAACTTCTGGTAAACACCCGCTGTTCCACCTATCCTTT
>M00285:128:000000000-BF978:1:2111:22668:3138_1:N:0:46
CGGAGAGTACGTACAAACTCCTTACAGGCAGTGGCCGGATTTAAAACCTGGTCGCTGGCACTGTAAAGCATTGTGCTAAC
CATTATGCTACCGAACAAATTGCTCTTTTCTTGTAACTGAAAATATGTGTGCACTTTTGCACAAATTTCCCTAAGGTGCA
ATTACCTCCCAAAATCCTTCCTGGCATTCCAGGCATTAATTAACAACTTTTATCAATACCACCACTGTTTCACACAATTA
CAAACAACAAAACACCAAGATCGGAAGAGACACGTCTGAACTCCAGTCACTCCGCGAAA
>M00285:128:000000000-BF978:1:2111:22541:3139_1:N:0:46
CAACTCTTTGAACCGCTGAAGCCTGTGTGGTGAAGATGCTCCCACACTGCTGCTGGGGACGAAACTGCATGATTTGGACT
CAGTGATAGGAAGGGGCCAGTGATCGATTTGCGAAGATGTGTTTTCATTGTGTTTGCTGCACTTCTGGGTGGAGAGGAGG
GAGTGCCTGTTATGGAGGCTCTGAAAAAAATGG
>M00285:128:000000000-BF978:1:2111:10911:3140_1:N:0:46
CACTCATCTGGGACATTCTCTCTTCTCTCCTCTTCCATCGGGAAGAAGATACAGGCGCCTGAGGGCACGTACCACCACAC
TTAAGGACAGCTTCTACCCCACTGTGATAAGACTATTGAACGGTTCCCTTATACAATAAGATGGACTATGACTTCACAAT
CTACCTTGTTGCGACCTTGCACCTTATTGCACTGCACTTTCTCTGTAGCTGTGACACTTTACTTTGTGTTTTTTTACTGT
ACTACATCAATGCACTTTGTATTAACAATATAACTGCATTGTGTAATGAATTAACCTGT
>M00285:128:000000000-BF978:1:2111:9503:3142_1:N:0:46
AGAGTTGAACACTCCCAGTCTCACCTTAACCATCGTGATCTCAATGTTTTTAATATTAGCCCATTAACTCTGAACCAACT
TTGTTCTTTGATAGGCAACGATACTTGAAGGTAATTTGCCCTCCCCTCTGGACCTTTCAACTACCCACATGATATAATAT
TGTGTTTTATGTAGACACAAGAGACTGCAGATGCTATAATCTTGAGCAAAAAGCAAACTGCTGCAAGAACTCAGTGGGTG
AGACAGCATCTGTGGAAACAGAGGGATAACGGTGTTGAGGGCT
>M00285:128:000000000-BF978:1:2111:7820:3142_1:N:0:46
CAGTCCTGACATCCACAGAATTAACCTCGTAAACCTATGCTGCACGCCCTCTATAGCCAGGATATCCTTCCTTAACCCTG
GAGACCAAAACTATACACAATACTCCAGGTGCTGTCTCACCAGGGCCCTGTACAAATGCAAAAGAATCTCTTTGCTCTTG
TACTCAATTCCCCTCGTAATACAGGCCAACATTCCATTAGCCTTCATCACCGCCTGCTGCACTTGCTCATTCACTTTCA
>M00285:128:000000000-BF978:1:2111:25125:3142_1:N:0:46
ATCTGATTAAAAACAGGACCTCCAATTTGTATGTATTCTTTAACTACCAGAGAGTCTGGATCATGTTATCAGTTGTTTGT
CTTGAGCCATAGAGTCATACAGCATAGCAACATGCCTTGGGCCCACTGACTCTGTGCCAGCCATCAAACACCTATCTACA
CTAATCCAATTTGTATTCTCCCCTCATTCCCCACAACTTCCTGAAGTTTCATCACGCACTTACACACAAAGGGCAATTTA
CAGTATCAATTAACTTCAGAATGGAGAGGACACCAAAGCACCCGGGAGAAACACATGTTG
>M00285:128:000000000-BF978:1:2111:14792:3145_1:N:0:46
CTTCAGCCCACAAAGCTGTGCAGAACGTGTCCCTACACTAGAAATTGCTGGGCATTCCCATTGCCCTCTATTTTACTTAT
CTCCATGTAACTAACAGTCTCTTGAAAGACCCTATCGTATCCGCCTCCACCTCTGCTTCCGGCAGCCGATTCCATGCACT
CACCACTCTCTGTGTAAAAAAATTACCCCTGACATCTCCTCTATATCTACTCCACAGCACCTTAAACCTATGTCCTCTTG
TGGCCACCATTTCCGCCCTGGGAAAAAGCCTCTGACTATC
>M00285:128:000000000-BF978:1:2111:24666:3145_1:N:0:46
TTCAAAACGGGTATAGAAGAGATTTACGAGGATGCTGCCTGGATTAGAGGGTATGAGCTATAAGGAGAGGTTGGACAAAT
TTGGGTTATTTTCTCTGGAGTGTTGGAGGCTGAGGGAGACCTGGTAGAAGTTAATAAAATTATGAGAGGCAGAGATCAGG
TAGACAGTTAGAATCTTGTTCCCTGGGGTAGAAATGTCAAATACTGGAGGACATGCATTTAAAGTGAAAGGGGGAAAGTT
TAAATGAGATGTGTGGGGCAAGTTTTGTTTTACACAGAGAGTGGTAGATGCTTGGAACGG
>M00285:128:000000000-BF978:1:2111:15213:3145_1:N:0:46
TTTCTAATTTGACTAGTGCCAGACTGAATCCTATTGTTATCATATCCCCAGCCCAAGACAATGGTTTCATCGCTACTTGC
TTCTTGACCTAAGTTCCATTCCCTTGTGACTTGCTGCTCACCTCATTTAGTACTTGATCATGAGGTTCCTCCCTGTCAAC
CCTCAGCACTCTCACTTACCATTCAATGCAAAAGTCATCCTGCAGGTGTAACAGGGGTACAGTAGT
>M00285:128:000000000-BF978:1:2111:15008:3145_1:N:0:46
TTAATATCTTCTACTGTGAAGACCGACGCAAAATACTGATTTAGCACCTCCGCCATCTCTTTATCATCCATAATTATCTC
TCCCGCCTCATTTTCTATCGGTCCTATATCAACCCGCATCTCTCTTTTGCTTCTTATATATTTTAAAAAACTCTTAGTAT
CCTTTTGAATGTTTTCTGCCAATTTCATTTCATAATTTCTCTTTTCTTTTCTAATGACCTTCTAATTTTCCCTGAACAAA
CTTCCCTAAGTGGTATTAATGATCAACTTCAGTGATACTGC
>M00285:128:000000000-BF978:1:2111:10146:3149_1:N:0:46
CCTGCCCACCCACCTACACGAGGGGTAATCAACACCAAAACGGCTTTAAAATATTGGAGGAAAGAAGAGCATCCCATGGG
AAACCCACACAAGAGAATCTAGAATTAATGTCACTGATTTTAAGTAAGGAAATTACAAATTCAAGACTGAGATGAGGTGA
TTTTTTTTTACCCTCAAAGGGTTGTTGACCTTTGGAACTTTGGTCAGCAGTGATTATAATAACACA
>M00285:128:000000000-BF978:1:2111:17730:3149_1:N:0:46
CTTCCATATAGTATCTGTAACACAGTGCAAAAAAGGTCCCAAGGTGCATCACAAGAGCATTATCAAACAAAAAAAAAGTA
TCCTAACCATATAAGAAGATATTAGGACAGATAACCAAAGGCTTTGTCAGAGATATAGATTTTTAAAAGCATCTTAAAGG
AGAGGTAGAGAGGGTAGAAAGGTTTGGAAGGGAAAGCAGAGTAGGGTGATGAAATTCTGGTTTGTGCGAGATATGGAATT
AGAGTAGTAATAATATTGCCATTATAGAGAGAGATGAAACCACAGAAGGATTTGAAAAC
>M00285:128:000000000-BF978:1:2111:12963:3149_1:N:0:46
CAGCTTTTGCCTCCAGGCACCCTCATCAAAATCATCATCATAATGTTCTGCAGCAGAACTCATGTAAACCTAGCCCTTCT
TGCAATAGGCTAGGACAGTCCTTTCTCTTTGGAGACTCACCACATACAGACCCCACCCATTAGTTCTTTACAACACTCTG
AGAATCATCATCCAAGCTGGTGGATGCATGCATTAGGGACACTGAATGTCCTCCTTCGCCCCATTTTGTTTCTTGCTCTT
CTACCAGTGCTATTCTTAGTGATATGAGATGTGGAAAGTGCAAAGGTGTGATTGTGGAGG
>M00285:128:000000000-BF978:1:2111:17823:3150_1:N:0:46
TTCAATAATTGCACTGGAAGAAATAATTACTGTCCTTGCTCAACCTGAATTGAAAAGAATTAGTAATTTATTAATGCACA
TCTCCTTGTTGCCTAACATGAGTTATGGTACATAGCCTGTTTTTTTAAATTAACTTTGCACTTTGTATTCTGCATTATAG
TTCCACCTGCTAATTCCATTCCAATAAACACTTCCACATTGTGGTTAATTTCTCTTTCTGTAGACCAAACAATTTTCATT
ATCCATAACTGAAAATTGACATTTAACAATGAATTGCATGCATTGAATATTGTTAAAC
>M00285:128:000000000-BF978:1:2111:22794:3154_1:N:0:46
CCCTATCTCACTTTCAGAAGCCTCCCACTTGCCAGACGTCCTTTCACCTGCAAACATCCTCTCCCAATCAACCTCTGTAA
GTTCCTGTCCCAATCTAGGACCAGCTTGTGGACCAGTTCTATCTGTTCCCATCCCTATTTTGAAACCAATAGAATTGTGA
GACTGGTCCGCAGGTTCCCTCCCAGTGTCACTGACTCATCCTCGTTTCCCAATCGGAGGTCCAGGGTTGCCTCCTCTCCA
ACAGGGCCATCAATGTATTGGTTCCTCATCAGTACAGTGGTTAGTGTTCCCGCCTGTAAC
>M00285:128:000000000-BF978:1:2111:11502:3158_1:N:0:46
GAGGATGTTTAAAATTATCACCCTCAAGAGGGGCATTTGCAGACTCACAATTTGGTGACTAGATGAGACATTTATGGAGG
AAAAGGACACTGAATGCTTCAAATTTGAAGCAGAAACAGTAACTTGCTTGTGCTGAAATGTCCCACCCACACATGAATCT
ATTTGTTTTACTTTAGATTTTCGCTGACTCGCTGTGCATTTCCTGGAAAGAATTATATGCTAATTGGCAGTC
>M00285:128:000000000-BF978:1:2111:21390:3162_1:N:0:46
TCATCTGCAAACTTGTAGATGGAGTTAGAGCAGAATCTGACCACGCAGTCGTTAGTGTATATGCCATAGAGTGGAGGGCT
GAGGATGCAGCCTTGTTGGGCACCAGAGTTGAGAATAGTCGTGCCATAGGTATTGCTGCCTCTCCTCACTCATTGCGGTC
TGTTTGTTAGAAAGTCAAAGATCCAGTCACAGAGGAGGTGTTGTGTCCCAGGTCTCAGAGTCTCGTGACAAGCTTGCTTG
GAATTATTATAATGAGGGCAGAGCTGTAGTCAATAAACAATAGCCTAACG
>M00285:128:000000000-BF978:1:2111:13192:3166_1:N:0:46
TACCTGTACGTCTTTCCTGATGTGGGAGGAAACCGGAGCACCCGGAGGAAACCCACGCAGACACGGGAGAACGTACAATC
TCCTTACAGACAGCGACGGGGATCGAACCCCGATCGCTGCCGCTGTAACAGCGTCGCGCTAACCGCTACGCTATCGTGCC
GCCCTATTTCTTAATTTAGGACTGCATCATTCTGTGACTCCTCGTCAAATTTATCCATAAGGAAATAAGAGCAATCCTTA
TATTCTTACACCGCATTGCACCTTCGTGAATCACTAATTTAAGCACAATAACGGGTATTC
>M00285:128:000000000-BF978:1:2111:11731:3169_1:N:0:46
AAGATGAGGGCTTCCTGGATGAGTTGATGGTCCTGCTCTAACCTGTCAATATTGGGTTTATAATTGATTATACTGTTCTC
ATACTGCTTCAGTTGATTTAACTGGTCTTCCAGCGTACCATGCATTTCAATAGAAATCCGTCCAATTTCCTAATAGAAGA
GCACAAAATAAAAGTTAACAATCCATTTCCCATACATAGGTGTTGCCTTGTATTCAGGTTGTCTGGGACTGCAATGTTGA
ATATTTTCAGGTAGCAAGTTGTGTAATCTCAGTTTGACTGACTCCCACCATAATCCTAAT
>M00285:128:000000000-BF978:1:2111:21200:3173_1:N:0:46
GCCGAAATGCATGACCGTGCATTTCCCCACATTAAACTCCATTTTACCAGAATTTACCCAATCACACAATTCATCTATAT
CCCTTTGCAGAATTCCGGTGTCCTCATCACAGCACGCTCAAGTTATTTTATTAGAATGTATATCTCTCCCAATCCTTTTG
TCACTGTTTCCTTTTATTTCAAAGCTAACCTCCTGTGCCATGCACC
>M00285:128:000000000-BF978:1:2111:6392:3175_1:N:0:46
CTTAAATTGAACACTTGAGTTAACAGGCACATCAGAGTTGTTTGAAATGGGAATATTTAGCAATTATTTCAAGTGTTCTC
AGGAAAAAGAACCTTAGATGTTTGTTAAACCTGTTATGTTTGTTCTTCATCCAAGAAACAAACTTGGGGTGGTTTTAACA
ACTGAATATTTTATTAAACAATAAAATAAGTATACAGACTTACAGGCTGGCTGCCATTGAGAAAAATTGCTTTTCCCTCC
CTTTTACCAGCTACTTCCGGTTCCCCATGTGACCCCTTGTATTGCATGCTGGGAACTGT
>M00285:128:000000000-BF978:1:2111:16877:3177_1:N:0:46
TGGATGGTGAGAATCCTTAGTGATGGATGCTGCCTTCTTGAGGCGCCGCCTTCTTGAGGCACTGCCTCTTGAAGATATGC
TCGATGGTGTGGAGGTTTGTGCCTGTGATGGATCTGGCTGCAGCCTCTTGTGATCCTGCACACTGGCGCCTCCATCAGGC
GGTGATGCAACCAGTCAGAATGCTCTCCACTGTACATCTGTAGAAATTTGCAAGTCTTTGTTGACGTACCAAATCTCGTC
AAAGTCTAAATGAAGTATAGCTATTGGCATGCCTTCTTCGTGATTGCATTGATGTTAAC
>M00285:128:000000000-BF978:1:2111:17236:3178_1:N:0:46
ATATCATCTGTAGACATGGGTGTCTTTGCTGGTTACATCCACGTCTACCTTCTCAACCACTTCCTCAATGCAACGATGAA
CTATTTTGGGGACATCAATACCCTGCAAGACTAAAAGCTTCATCAGAAGATTATTATTAAACCTGAACCCATTTGCTTTA
ACTTCTACCTAAAACTGCAT
>M00285:128:000000000-BF978:1:2111:15523:3179_1:N:0:46
ACACCATGCAATCCATACACTACAATTGTTTTCCAATAGTTACACCATGGGTTTTGTGTAGACAGTAGAAAATCAATGGA
TTTAGCTTAGAAAACGCTGTTTTCGCCAAAGAAGAAATCTGTTGCTATATCAGCGATTAACTTTACATGGGTAAGAGACA
TAGTTGTGTAACTGACACCAAACGACTCAGCGGCATGGAATACATACACTACAATTGTTTTC
>M00285:128:000000000-BF978:1:2111:6089:3179_1:N:0:46
TCTATACAATAACTGCTATGACACTAGTAGTAGGATTACTATTACCAAATCCTACCTTCTCCACGATCATGGTTGACACC
CATGTGATTTCCTGTGTCAATCATTGACAGAAATTATGAGTCTAGACTAAGGCCGTTTTTGTTCCCTTCAACAATGATAA
TCCGTGGCGCCGTCCTACTGAGATCAGAGAGTTCATCAAAGAGCAAAGATTGAACATGGGAGCCTCTTTCTCCACAAAGC
TCACTTCATTTACTCCCTAATTCATTTAGAGGAAGTCATGTGGTTCAATTTATTCCAATT
>M00285:128:000000000-BF978:1:2111:16378:3181_1:N:0:46
TAGGTCAAATATGATGGAAGAGTATAGTATTAATGGTAGGACTCTTGGCAGTATGGAGGATCAGAGGGATTTTTTGAGTC
GGAGTCCATATGACGGTCAAACCAACTGAACAGGTTGACTCTGTGGTTAAGAAGGCAAATGGGAAAAGAAGCTCTTCCTC
AAGGCTGGAAAATGTTAAAATACATGTCTCCTCTCTCAACTTCTTAGGATACTTCACTGAGAGCGGATGAGTAAGGGCGG
AACCCGAGAAGATCCGGGCGGTGTCGGAGT
>M00285:128:000000000-BF978:1:2111:7020:3181_1:N:0:46
AACTGGGCTCAAATAAAGTATGCCTTTGCCAACTCTGCATTGAAGAGAGACTGAGAGAATCTCTCTCTTTACTTTCCCCT
TCCTGCCATATCAGGAAGAAAAAGTCACTGTCCTCCAGTCTCATTTCTGTTATTTATTCCTAAATCTCTACATTTCTCTA
AATCCCTTTTTACCCTTTTCAAACCCATAAGATTGTGTCATCTATTCCTATATATTAGGTGTGGCTTGGTGCTAAGATCT
GTTTGAAAATGACCCTGTGATGAATGGGACGTTTTAACACACAATACTGAGGTCTGCAGC
>M00285:128:000000000-BF978:1:2111:17014:3182_1:N:0:46
GGGGAACATGGGGAATAGAGGGAAGGAAGCTGGAGAGTGAGAGGGATGGGGAAGAGTTAAACAGCACAATTCTAGATAAT
GGGATCCCCCATTGGTATGAAGTGGCCCAATTGGATTTGGCTCCTTCCACACTCATTAATGGGCCACAGATCATATGAGC
ATATGAATTATCAGCAGGTGTAGCCATGCTGTTCCTCAAGTCTGCTCCATCATTTAACAATTTCATAACTGACCTGACTG
TTACCTCAACTCAGCATTCCTG
>M00285:128:000000000-BF978:1:2111:13062:3187_1:N:0:46
GAACATAGATACCTACAGCACAATTCAGGCCCTTTGGCCCACAAAGCTGTGCCGACCATGTCCCCACACTATTAGGTTTA
TCCATAGCCTTCTATCTTCCATTCTAGATTCCAGCATCTACAGTCTCTTTTATCTTCAGACTACTGAAAAAATGCTATTT
TGTCAGAC
>M00285:128:000000000-BF978:1:2111:18843:3188_1:N:0:46
AACGCACCTGGAAAAGACAGAAGTATCATTGATATGCTGTATGGATGACCTAAAACATCAAGCTCCCCTTGATGTATATT
TAGCACCTTTGTTAATAGCAGGCACCTCATTAGAATATAATTTGTTTATAAGAACACAAGAAACAGAAGCAATAGTGGGC
CAATGAGCCCCTCGTGCCTTCTCTTAGTAAGATCGTGGCTAACCTTTTACCTCAGCACTACTTTCCTGCACTTACCCCA
>M00285:128:000000000-BF978:1:2111:21390:3188_1:N:0:46
TTCATGCTTGAAGTATGTAGAGTGCTGGAAATGTGCAGAAGATGAGGGCCTGAAGTTCACCCAAAATTGGGCCCCAGGCC
TCATCAGCATGAGCAGTGATGAGCAGTGAATGCCAACTAGGCAATGGAGCAATCATATGATGATTAACACTGGGCTGGTT
ACCTCCTAACAAGGATTCCTAAGCCAGTTCTGGATTGGGAATAGCAATCAGGAATGCCAAACAAGGGTGAATGGGAGCGA
AGGGCGTTAATTGAAGGTGAGGAGAGAGAGCAGGACAACTGTTAGAGAGAGCTGATGTT
>M00285:128:000000000-BF978:1:2111:20542:3191_1:N:0:46
CTTTGTCCCTCTGATTTCTGAATTTGCTCCCTATTTAGAAAATGGTCCGCACCTTTGTTCCTTCTACCAAAGTGCATGGC
CAGACACTTCCCTACGCTGTATTCCATCTGCCACTTCTTTGCCCTTTCTCCCAAACTGTCCAGGTCCTTCTACAGACTCC
CTGCTTCCTCAACACTACCTGCCTCTCCACCTACCTTTGTATTATCTGCAAACTTGGACAAAAAGCCATCAATTCTGCCA
TCCAGCTCTAACATATAACATGAAAAGACCACTTGTCACTGGCAGACAACCAGAAAA
>M00285:128:000000000-BF978:1:2111:19075:3192_1:N:0:46
TTGGATGTGGATGTTGTTGGGCTGCCAGCTGAGGATAAGAGGACACTACCCCTTGCCGTGTGTGGTCGGAGAAGGGGAAA
ACAGACACTGAGAGTCCTGTCAGCTCTGGTGGAGGTGAGGCCATTAAATAAAAAAGTAGGACATCTTATAAGAACTGATG
TAGTTGT
>M00285:128:000000000-BF978:1:2111:9569:3193_1:N:0:46
GAGGGAGTTCCAAAGACTGACAATATTCTGAGAGAAAAAACAGTCTGCCTCATCTCTGTCTTGAATGGGTGACTCCTTAT
TTTTCAAGAGTGGACAATCAGCTATCCACCAACGTCACCTGAACCATTATCTCTTGATTATAAAGTTTCCAAGGCTCGTA
ATGAGGGAATG
>M00285:128:000000000-BF978:1:2111:9471:3196_1:N:0:46
CCAGCTGCCCTCGCAACAGGGCCCTTTTCCATTCCAGCGAGACGTGTTTGCTCCGCTGCCTAAACCATCTTGCAATAAAT
GCCAGCATCCCATTTTCCTTCCCACCTGATCACTGACCCTAAATGTTAATCTACAGTGTTTGGATACAATAACAACGGGT
ACCTCAGAACATCTACACAGTTCAATCGTTCACCATTGAAAAAATACTGAAAAAATATATTGAAATAAAGCGCACTCAAT
ATACCTTCCCCACAATATACTGGCACGCAGACTTTTAACATCAGCAAATCTATGTTACA
>M00285:128:000000000-BF978:1:2111:16897:3198_1:N:0:46
GATAAAGGTGCTCGATGAGGGTAAGGCAGTGGATGTTTTCTACATGGACTTCAGTAAGGCATCTGATAGGGTCCCTCACG
GTGGGTTGATTGAGAAGATAAAGATGCACAGGATCCAGGGTGAACTGCAAGTTTGGATTTAGAACTGTCTTGCCCATAGA
TGACAGAGAAGATGGAAGAGCACACGTCTGAACTCCAGTCACTCCGCGAAATCTCGTATGCCGTCTTCTGCTTGAAAAAA
AAAAAAAAAAAGAAACCATAAAACAAAAGAGAACAAAACAGTAACATCACGTACGTGGC
>M00285:128:000000000-BF978:1:2111:21697:3199_1:N:0:46
TGCCTCAAAAGTACTCAGTTGAAGAATTAGCCTGATGTCTTTTACTCATGTTGCAGGGAAACTTGTAGGTATAAATGTAA
GTTGGCCACCTATCAATTTATGCTTTCCCACATATGAAATGTACCCTTTTCCTCATACTGAAACCCAAAACCCAGAGAAC
ATCACCTCGCTTTGACTAGAAGTAGAAGACCCAACAAAGTGC
>M00285:128:000000000-BF978:1:2111:14518:3201_1:N:0:46
ACTCTGTCTATGCCTCTCATAATTTTATAAACTTCTATCACGTCTTCCCTCAGCCTCCACCACTCCAGAGACAATCCTAG
TTTGTCCAGTCTCTCCTTACAGCACATGCATCCTCGTAAACCTCTTCTGCACCATCTCCAATGCCTCCACATCCTTCTTA
TAATGTAGTGACCAGAATT
>M00285:128:000000000-BF978:1:2111:21027:3205_1:N:0:46
GAAACTTAAGAGGAGCATTTGGTTGGGGGATAGTAAATTATATTGTGGATTATTGGGTTGGGGGGGGTTTGTGAACTAGG
AGGGTTGTCCTATCACAAATGGTTAAAAAAGTGAAATCTATATCCTTTGGAGTTTGGAAGAATGAGGGGTGATCTTATTG
ATGGATATAAGATTCTAATGGGG
>M00285:128:000000000-BF978:1:2111:6608:3208_1:N:0:46
CAGGAAAGTCATTAGAAATATTTTCCTGAGGAGAACATTTGGACACTGTCCATATTTGAACACACCTAAACACCGCTGCC
AATGTTCTGACCTGAACCAAGTCCTGTTAACCCATTACGACCTTGTTTCCTGACCTAGAGTAAGTAATAGTTATGCAAGA
CCTTGATCTTAAAGTCCTCATCCTTGTTTTCAAATACAACCATGACTTTACATTTCCCTACCTCTGTAAGTTTCTTCAGT
TCCATAATTCTCTGAGGTATCCATGTTC
>M00285:128:000000000-BF978:1:2111:17201:3211_1:N:0:46
TGCTAGACATGTGGGCAGGAGAAGTTTGGACCTGGCAACATAAAATGTTGCAGGCAGTTGTCCTATCGGCTAATCAGAGC
TGAGACAGTAGAGTCCAGCACAATCCCCACACAGGACCAGCGGGAAACCCAACCTTGGTCACAATTAGATTTTCCCCAGA
ATTGCTTGTGAAGTAACTTCCAGAAGAGGGGTTAGAGAGGGGGTTAGAGAGGGGTTGAGAGAGGGGGTTAGAGAGGGCGT
TAGAGCGGGGGTGAGAGAGGGGGTTAGAGAGGGGGGTAGTGTGGGGGTTAGAGCGGTGGG
>M00285:128:000000000-BF978:1:2111:13164:3211_1:N:0:46
AGCTTTAACAGCCTGAAAGCCTTTGGACAGTACAGTGGTTAGAGCAGCTGTCTCACAGCTCTAGTGAAGCGAGTTCAATC
CTGACACCCGGTGCTGTCAGTGTGGAGTTTGCATGTTCTCTCTGTGACTGTATGGGTTTCCCCTGGAAGCTCCGGTTTCC
TCCCACATGCCAAAGACATACAGAT
>M00285:128:000000000-BF978:1:2111:22764:3213_1:N:0:46
CAGACTCTTGCCATTTGTAAATTCCTCTCTGAACTTCACAGCCATCAGAAAACAGTGCCCTCGACTTTGCAGTCCCAAGT
ATATTTAGGATCAGAAACCCGAGCACAATTCCAAGTTAACACTCAGTGCAGTAGAGTAAGTGCTACACTGTAAATTGATG
CCCTGCATGCT
>M00285:128:000000000-BF978:1:2111:8459:3216_1:N:0:46
CAGGCTGTGTGGAGTGAGGAGGGGAGTCACTCACCGCTGGGTTCCCAACCTCTGACCTGCTCCTGCGGCCACACGGTGTT
CGTGGCTGCTCCGGTTCAGTGTGTGGTCATTGGGGAGAGTGATGGCGGGGGAGTCAGTGGTGGTGATGTCATTGAACATC
AGGGTTGCCCTGGTTGCGTATCATCATTGCCTGACAACATGATGGAGGGTGTCCCCAGTGAGAAGCAACACGGACGTTGT
GATGTAATTTCTCCCACTGCTGTGATGGAAATGTGAGGGCCCTGGGCAGGGCAGTAGTG
>M00285:128:000000000-BF978:1:2111:19029:3218_1:N:0:46
GAACCTGCTCCACCTTCAATAAGATTATGGCTGATCTGGTGTGGACTTAGCGCAACCTACCTACCTTTTCCCTATAACCC
TTGAGTCCCCTATTATGCAAAAATCTATCTAACTCGTGTCTTAAATCTATTTAATGAGGTAGCCTCTACCGCTTCCCTGG
GTAGAGAATTCCACAGATAGATAAATAGATAGTTATCTTTATAAGTCACATGTACATTGAAACACACAGTGAAATGCATC
TTTTGTGTAGAATGTTCAGGGGGTAGCCCGCAAATGTCGCCATGCTTCTGGCA
>M00285:128:000000000-BF978:1:2111:17371:3218_1:N:0:46
AATTTGTTCACTAAGAACATTATTTTCTCTTTTCTCTTTCAACCAGCAGCACTTTTCATGACTCCCAAAAGCAGGTCATG
GGCTACAACGACTTGTGACTTGTTTAAATCAGTAGCTGATCTTTTGAACGACATGCAGCAATAGTCACCACCAAAAAACA
CACAGTGCAGATTTGCAAGTAAATCAGCAGGAGGTTATATA
>M00285:128:000000000-BF978:1:2111:13351:3218_1:N:0:46
ACCAGTCGGCAGCATCCGGACTTCTGGGACAATGCAGCAGTCTCCTGAATTCCACAGAAACTCCCTTCAATTTTTGTACT
GGGTAGAAGGAAAACCCTTTGGAGAGGATCAGTGGGCATGGTTTTAACCATGCAAACACTGGGCACTATTGTGTAGCCTG
CAATGGGCCACCAATTGTGATGTTAAAGCAAGGTTCTCAAAGCCGACTGCTCAGTTCTAGTGCTGTGGCTTGGATGTCAT
TGGTGAATGAGCCAGGGCAGAACGGACCCTTGGGGCCAGATGTTAGAACCAGCTCTGAGC
>M00285:128:000000000-BF978:1:2111:17981:3219_1:N:0:46
TAGAGAAAATATGCCCAGCCTACACAATCCCACTTTATATGACAGATTTGTTATTCCAGGTGAAACTTCACTGCACTCCC
TTTATGGCAAATATATCCTATTTTAGTAAGGAGGCCAAAATTCTGCATAATAGTCCAGGTGTTGTCTTCCCAATGTCCTT
TATACTTGTAGCAAGATATCTTCATTTTGGTACTCAAGTC
>M00285:128:000000000-BF978:1:2111:23735:3220_1:N:0:46
GCTTACATGCTTTATATAACCTTAACCAGTAAGGAATGGCAAATTGCATTTACTAAATCCCAAAACTGTAAATTGACTCG
CTACTTGTATTGAACATTGAGTTATATTTCATCGAAATAGATTTCACTGAAGGACTGGAGTGATTTGCCCTAAGCTCAGG
ATTGCTGAATTACTGCAAACTGTCTTCAGAGTGCCTTCATTACTCCTTT
>M00285:128:000000000-BF978:1:2111:19985:3221_1:N:0:46
TGGAGAGAAGGAGGATGAGGGGGGACATGATAGAGGTGTACAAAATATTAAGAGGAATAGATAGAGTAGACAGCCAGCGC
CTCTTTCCCAGGGCACCAATGCTCAATACAAAAGGACGGGGCTGTAAGGTAATGGGTGGGAAGTACACGGGAGTTGTCAG
AGGGAGGTTTTTAACCCAGAGAGTGGTTTGGGCATGGAATGTGCTG
>M00285:128:000000000-BF978:1:2111:21421:3223_1:N:0:46
ATAATGAAATTAATGGACTTATGACCATACAGTTGTAACCAAAGTAATATCAAGAAGGTATGCAAAAAAAATCGATAAAA
AGGTGCTTCACAGGAGGACTGGGAGCAATAGCTCTGGAGAATAACCATTGTAGAATACCCAGAATCAGGTATTTGATGAA
GAACTTGTCAAGGTTGAACCCCATCCGTATTCATCAGGAGCTGATAATATCTGAATACAAGTAATGAGTTTTGGAAATTG
TGAAGCTAAAATTAAGGGTTGTGTAACTGAAAGGGTCATGTAACCAAAGAGTTAATGTAT
>M00285:128:000000000-BF978:1:2111:19653:3223_1:N:0:46
ATAAGCAGAGTGAAAAGGATGGATGAGCAAATCACAACTGATAACATTAATAACAAGAAAGCTAAGTTATGAAACCTACC
ATCACATGAAAAGGCATGGTTGATGAGCAAGATAAAATTATATTCATTAATTTTTTTATTGCAATATAATTGTTTGCAAA
TTGGTGGTTTTGGAAAATAAATCTCATCACCAACTTTACCTTTGTGTTCTGAAAATGACAATTCCAACTGCAGAAAGACT
GTCATCAATTTAGATTATTCTATGAGAGAAAAAAGTTACAAAGACCAAGAATACAATGT
>M00285:128:000000000-BF978:1:2111:20246:3225_1:N:0:46
CAATAGTGACTTTGGGGGTTAATTACACTATTTACTTGAGCATACTCACCCCAAGAACAGCCACCATTATCTTTTGCCAA
AACCCTCCATTATAAATAACTTGGCAGTACAACTCCATCAGAAAAGACAATAAAGCATTTTCATGAGCTCAGCTGTTGGT
TGTGTGCATAGTATGTCCAGGTTTATGCTAAAATTAATCAGATTCATTTGAAATCATTTTTGCCAGAGGTTCAGAAACGT
AGAGGTACATTTTGAAAGGTTCACACTGCATACATTTTGAAAGGAACACACACAAAACC
>M00285:128:000000000-BF978:1:2111:17146:3226_1:N:0:46
TAACAAAATACAAAACAGGCTGCCGTCTCGCCTTCTTCTCTCTTTTCATCTGTCTGTCTCTCTCTCTCTCTCTTATCTTT
TTTTCTTTCTTGCAATGACCTCATCACGTTAGTCCCATCTTCTGCTGACGCAACACGTTGCACACACACACAATGTCCCA
TCTTAAAGGGATATTTGCCTAAGTA
>M00285:128:000000000-BF978:1:2111:17965:3228_1:N:0:46
AATGGATGTCCAGAACAAATGACAAGAAGGACATTTTATGACAGCTGTGAGAGAGGGAGAAGTGAAGAGGAGCAACTAAA
CTTTTTTAAACTTTTTATTTATACAGTACAATAACAAGCCCTTATAGACCAATGCCCAATTACACCCTGAATTCTGAAAG
AAAAATGGAGGAGGAGAGCAGGAATGATGGCAACATCAGTTTTGCAAACTAACCAGTACCTTACTCCAGGGTGGTCAGTT
TCAAAAGATAATAAGACTTTAAAAGTTCAATGATATGGGTAACTAAAACTGGCCTAAC
>M00285:128:000000000-BF978:1:2111:24351:3228_1:N:0:46
GACAAAGATGAGAAGAAAAACTTCTCCATCCAGAGCGCAGTAAATCTTTACACGTCTCTATCCAAGAGACCTTTGTGAGC
TTATTTGTTCAGAATATTCAAGACTGTTAGATATTTAATATCAAGGGAATCAAGAGATGGGGGAT
>M00285:128:000000000-BF978:1:2111:20468:3228_1:N:0:46
AAAGAGAAAGAGAGTCAGAGAGAGAGTGAGAGTGAGAGAGAGAAAGAGACTGAAGGTCTTCCCATTACCAGGCCTGGAGA
TGGGTATGGTAAACAGTTCAATGGGCTCAAAGAAGGAACGGTAATGCCAGCTGCCACTCTACCTTTGGTACCTTGGTGTC
CAACACTCTCTTCACCCACATCAGTAACTCCATATTGCTGTGGAGTTAGCAGGGAATTCATCCAGGATGTTCCAAAATGG
TTGCCAGACAAAAGGTTAAAGTCACTTCCAGCACAGATCTCCGGGTGCAGCACAGAGCCC
>M00285:128:000000000-BF978:1:2111:17848:3232_1:N:0:46
TGCAGGACATTTACAGGATCACTGTACACTTGGCTGATATCCTCATTACAAGAGCCTTGTGAGATGAATAACTGTGTAGT
CTGGGGGAAAAGTTTTGAGCAGATGGGGATCAGTAGGCCAACATAGCAAAGTGAAGGCACTTTCTTGTCAAATGAAGTTC
GGCACTTTGGCTACGGTGTGGATTCTGAAGAACCATGTCCCACTCGAGAGAAGGTATAAGTGCTACTGACCGAAATAAAT
GTAGCTGAGGTA
>M00285:128:000000000-BF978:1:2111:17478:3233_1:N:0:46
CCTCCACTTGCCAGATGTCCTTTGCCTGCAGACAACCTCCTGTGATCAACGTTTGCAAGTTCCTGCCCGACACCGTCAAC
ATTTGCCGAGCCATATTCATACTTTTAACCCATGGACCCCATCCGTCCCTTTCTACATTTATTTTAAAACAAAGAGAACT
GTGGTCACTGCTCCCGAAGTTCCCTCCACTGACAATT
>M00285:128:000000000-BF978:1:2111:10762:3233_1:N:0:46
CAATTAACATACACATTTAATTCAAGTTATTACCAGTTAGCAAGATGCATTCCACACATGGAAAGCAGCTGTGAGCATGC
CCAACTGTTGAGCTGTTCATCATTAAAACACTTGAGTATAGCAAATGTCTCCTTGTTACGCCCGGAAAAATTATGAAGCT
GAAGACATCCTTAACCAATTCAAAGGAGTAAACCTATATATAGATTTCAAGAAAATGCCTGCAGCACAACATTAAATTTA
GTTCACCACCATGGG
>M00285:128:000000000-BF978:1:2111:22993:3233_1:N:0:46
GTCCACTTGCCCCATTTTCCAACCGGTCCTTTATCTAGGCATACACTGTTTATGCCCAAAGCATGCCCACACATACTGGT
GCCACCAACCCACAGGGGGCTGGTTGAACTTTTGCATCCCTCGTGGACACCACAAACTCCATGGGCATCAGCCAACATAC
CATACCACATGCAAGAAGCACACGCCAGTTGGTGGCAGACTCCTCCATGCTCTCCAAAATGCTGTAGACGATCCTGGGCA
GATGACACAATCTATTGAGCCCAGACTGGTGCTTAGAGTTCATCCTTCCTTTACAGGTTG
>M00285:128:000000000-BF978:1:2111:20601:3235_1:N:0:46
AATTAGTATATATTTAGTGTTACAAAACCAGCAACAAAAGAAGCACACCAAGTCATACTTCAGTGTTAAAACTACTTTAT
TAATAACTACTTCCGATAATATGTAAAATAAGAACAAAAAGTTAGTATATTAGTACAAAACAAAATATTAGAATCTTAAA
CTATAACCCCAAAACTACTCGTCGTATGTGTGTGTCGAATTCCTAAACTCAAAGTCCAGGAATTAGTTCTTAAAGTTCAG
TTCAATAAGCCGTAAGA
>M00285:128:000000000-BF978:1:2111:20850:3236_1:N:0:46
ACCTGTAACACCTCGCACTAGATTTACCTCACCAGTTTCAGTTTCCTTACCGAAATTTAAAACACTGTCCAGCAAGAGAG
ATTGGGAAGCTCCAGTATCTCTCGGGATTTTCTCTGGTACCTGGGGTGACCTATCATTCAGTGAAACCAAACCTTCTGAT
ATATATGAACGGAATTCCTCCCTCACCTCATCCAACTTTTCAGTCTTCACCTCTGGCAAGGACTGATCTTTCACAACCTC
CCTTAATCCTTTTTATTTTCGGG
>M00285:128:000000000-BF978:1:2111:23466:3237_1:N:0:46
AGTTCCCAATACCCGCAATTATTGTGCACTGGCCACACTGTCACTAATGAGGCACCCACTGAATGAATACCTGAATAGCT
AAATCCTGGACCAAACACTCACTGTTAACTTAGAACACTCTGTGAACTTTGGAAGGTGTTTGAGCA
>M00285:128:000000000-BF978:1:2111:6984:3238_1:N:0:46
CAAAAAGCCTAGTTAAAATCCTAAACCTGTCAATTATTCCAAATCAATGAAATTTCTACTAAAATAGAAAATAATGATCT
GAATTTTTTTAAAAAAATGAATAAATAACCAACTGTAATTTTTTTGGTGACTTTTAGATTTCTTAAGGTGAAATGTTGGA
CAATGTCAAATGGAATATGGGTTTATTTTAGTCAGCTACCGATGGAATCCAGCATGCTTGGGTCAAATACAGCACACTAA
ATGGAAATTAAAGGTCCTCT
>M00285:128:000000000-BF978:1:2111:18855:3239_1:N:0:46
CACAGAGAGACTAGCTGACTGTGGAGTCTGACCTGTTGACCAACTCTGCTGGTGGAAAATTTCAGCGATCAAGCTCTCTC
AAACGTGCCTTCAGTATGTTTGATAATGTCAACGCCATTGCCACAGTCACTGCCTGGACAAAATGAAATGCAAGGAATCT
AAAATGTATGCCCTTTCTCAAAATGGCAGGTCCAATGAAAGAGAAATGGATTTTCCTTGGTACGAGAGGATGGTGATCAG
TCCTTCACAAGTCCAAAACTTGGTGTGCGATGATAAATCCAGAGGAATAACTGGATCAGT
>M00285:128:000000000-BF978:1:2111:11338:3241_1:N:0:46
TTTAAAACTCTGTTTTATCCAGATATGAATTCCTTTGCTATATCAGCGACTAACTTTTCAGGGGTAAAAGATACAGTTGA
ATAACTGTTACCAAACACCTCCGCACCTTGGAATACATACACTAGAATTGTTTTCCACAGTTACTGCATGCGTTTTGAGT
TGAAAGTGTAAAATTAATAGTTTTAGATTTAAAAACGCTTTTTTAGC
>M00285:128:000000000-BF978:1:2111:8467:3244_1:N:0:46
CATTTTAGCCCTGGGGAAAAGCCTCTGACTATCTACCCAATTAATACCTCTCTAATGAAAGAGAAACTTTTGAGGACAAA
ACTAACAACACAGATGAAGAGTGAATGTGTTATATCTGGATTTTC
>M00285:128:000000000-BF978:1:2111:13060:3245_1:N:0:46
CTGGGATCTAACATCAATTCCACCTACATCTTACATCGACTATATCTCTTTGCCTCCACAGATGCTGCTTGACCAGCTGA
GTTCCTCCAGTAGTTTGGTTTTTGCTTCAAATTCCAGCATCTGCAGTTTCTTGTGTCTCCAACTTTCCTCCAATGCATTG
GACAGAGTAGCGTCAATTTGAAATGGGTGGGGGCAATAATTAATGTTTTGCCCT
>M00285:128:000000000-BF978:1:2111:25441:3247_1:N:0:46
GGCCAATATTTCTCCAGAGCTGTTGGTTGCTTATAGTTGGTATGCCTTTGTTTGAAGGGACCAAAAAAATGTATGGAAAT
GCTTGCTAATGACCACCAGTTCCTGACAAATGAATAAATAAATAAGAATGGGGAAAAGAGAGTGTAAGTTGGCAAATCAC
ATATGAATGGACAATCATTGCTATAGTTGTGAATGAACAGTGCCAGTTAAGATATAGAACTACATTTGTAGATTTCACAT
TCTGTTAAACTATCATATTAAGGGATTGGGAAGCCGGAAGCCCCACGCCACCAGGTTCG
>M00285:128:000000000-BF978:1:2111:19835:3249_1:N:0:46
ATTTCTTACCGGAGGAGGCAGCGGACAACCAGCAGCAGAAAGAAGGGGACTAGGTAACCCTCAATGTCCTAACTCCTGTA
AGGCTAAGTTGCTTGTATTGGATTGACATTGTACTTAATTATTACAGCACCGAAGGAGACCATTCCAGCCATTACATCCA
GGATGGCTCCCAGGAGACCAATTCCGACGGTCCCATTTCCATTTCCCCTGTAGCCTTGCAACTTATTCTCTTTTACATGC
CCATCAGCTCCCC
>M00285:128:000000000-BF978:1:2111:20172:3251_1:N:0:46
GATCTACACTCTTTCCCTACACGACGCCCTTCCGTCCTCGAAAACACGCATTCCCTCCTCTGCTCGAATAAAAACCAGAT
CTGAAGAGTTTCGTGTTGGGGATGAGGATGGAAACGTTATAAGTTTAGACCAAAATAATGGATCTAGTTTGTGGACATCT
AATGTAAAGGGCGAAGAATTGGCGCCGGGTACAATAGATACTAAAGTTGTAGTTGTAAAAACAGGCTAAGGTGAATTACT
TGGGCTTGATAAAACATCTGGTGCAATTGTCTGGTCATATAGGTCAAAGCTACAAGATTT
>M00285:128:000000000-BF978:1:2111:17677:3256_1:N:0:46
AGGTGTCAAAAAGCTCTATTTTGCTTTGAAAAATTGTTTTTCTGCCAAATGGGAAATCTTTTGATATATCTGCAATTAAC
TTTTCAGGGTGAAGAGGTGCAGTCCACTAAATGTTACCCATCAACTCAGCACCATGAAAGACATACATTACAATGGTTTT
AAACAAGTTTCTACATAGGTTTAGTGTGGAAAGTGGAAATCAATGTACTCTGCGTTGAAAATGCTGTTTCTGTCAAATGG
GAAATCCTCTGATATATCTGCAATTAACTTCTCAGGCTGAAGCGGTACAGTCAAAGTAAT
>M00285:128:000000000-BF978:1:2111:9069:3257_1:N:0:46
GTGATGGTGGTGGTGGTGGAGGCAGGCACATTGGTCAAATTCAAGAGATTACTAGATAAGCATATGGAGGAATTTAAGAT
AGAGGAATATGTGGGAGGAAGGGGTTAGATGGGCTTAGGCGAGGTTTAAAGGTTGGCACATCATTGTGGCCTGTCTTGTG
ATGTACTGTTC
>M00285:128:000000000-BF978:1:2111:18130:3258_1:N:0:46
CCCAATGTATCTTTGAATTTAATCTCAACCACATTTTCATGACTTACAGAGGTGTCGGGGGTGGGTGTGATTTAAACAGG
GAGAGTTAGCTCATGATTTATGAGTGGAAAATTTCTGTGGGTATGAAAAGTTCACCTGTGCATGATTCACCATCATTTTC
AGAGACCATGGTATTGTCCAGTGACGTTAGTGCAGGGTGGGCTATGTCATCGGAGCAGGGTTATTAAAGTAGTACGGCCA
TGAGGTCCTTGTTCCTTCCCCAGGATAAATCATGTAAATAAGTGTGA
>M00285:128:000000000-BF978:1:2111:22946:3259_1:N:0:46
TGCAGGCTGCCCCCAGAACTCTCTACACAAAAGATATATTTCACTGTGTGCTTCAATGTACTCATGACTAGTAAAGAGAT
CTTATATCTTATCTTTGTCACAATGTTGATTGAAGACCAAGCTCACAGAGAACCCAAATACAGCACCCTGGTACAAGACT
GGAGTCAGGATACTTCCTCAGGACCAAACAC
>M00285:128:000000000-BF978:1:2111:8559:3260_1:N:0:46
TCAAAGCATTTAGCTTTAAAAACGCTGTTTTAGCCAAATATGAAATCTGTTGCCATATAAAAGTTTTACTTTTCAGATGT
AAGAGGGACAGTGAAAAAACCGTTTCCAAAAGTCTCACGACAATGAAATGCATTTACTGCAATTGTTTTCATACAGTTAC
AGCAAGTTTTTAGCGTAAAGGTTGCAAATCAGTGGATTCACCTAAAAAACGTTGTTTCAGTCAAATA
>M00285:128:000000000-BF978:1:2111:18356:3260_1:N:0:46
ATGAAATATGCGTATAAAGTGTAAAATCAATGGATTTACCTTGTAAAACGCTGCTTCAGCCAAACAGGCAACCTGTTGCT
ATATTAGCGATTCACTTTTCAGTGGTAAAGGGTACACTCCAATAAAAGTTCCCAAACGACTCGGCACAATGGAATACATA
CTCTGCAATGTTTTGCAATAGTTAGAAGATGGGTTTTATGTAGCCAG
>M00285:128:000000000-BF978:1:2111:7303:3261_1:N:0:46
TGCCTTGATGAAGCAGCCAGCATAATCAAAGTCCCCACCCACCTGGGTCATTCTCTCTTCTCTCTCCTCCCATCAGGCAG
AAGATACAGGAGCCTGAGGGCACATACCACCAGACTCAAGGACAGCTTCTATCCCACAGTGATAAGATTATTGAACGGCA
CGATGAGATGGAGTTTTGACATCACAATCCACCTTGTTTGACCTTGCACCTTAT
>M00285:128:000000000-BF978:1:2111:17566:3263_1:N:0:46
GGGGTGATTAGGGTTAGGGTTAGGGTTAGGGTTAGGGTTAGGGTTAGGGTTAGGGTTAGGGTTAGGGTTAGGGATAGGAT
CAGAGTTAGGGATAGGGATAGGGTTAGCGCTATGATTATGGTTCGGGTTAGCGACCGTGTGAGCGTGCGGGCTCGTGTCC
GGGGTAACGATAGGCACAGCGTGATGGTGCGGCTGCGGGGGCGTCCTCGGGTGCTGATGCGGCACAGTCTGCTGGGTAGG
GCTCGGGTTCGGCTTCGGGCTTCCGCCCGGTGCCGACAGGGCCGGACCCGTCGCGCCGGG
>M00285:128:000000000-BF978:1:2111:13300:3263_1:N:0:46
TGGGTGCTGTCAGTGTGGAGTTTGCACATTCTCCATGTGACTTCGAGGATTTCCTCTGGGTGCTCTGATTTCCTCTCACA
TGCAAAAGACATGCAGGTTGGTAGGTTAATTAGCCACTTTTAATTGCCCCTACTGTGTAGAGTGGTATAATCTGAGGCCA
GTTGATGAGAATGTTGGGATAATAAAACAAAAGGATTAATGTAAGGTTAGTGTAAATTGGTGGTTGATGATCAGCATGTA
TTCGATGGGCTGAAATGCCTGTTACTGTGCGGTATCTCTGTATGACTCTAAGTACGTGCT
>M00285:128:000000000-BF978:1:2111:14251:3265_1:N:0:46
TTTTTAATTTCAAAATCACTTTCATTGCAGGTCGGAGCAGCGTGCAGCAAGTGTGGCTGACACACCAATGCAAGTGGATT
CCACATGCTGAGTCTCCAGTTCAATGTAAGGTTAAGGGCAAAGCTGTCAACTGTTTGAATACCTGCCTTTTACGCGAGGC
AGACATCAGCTGGAGGCTTTATTATTTGCAGTCATGAACTGAGCCATGAACTATACATGTTTCTTAACTTGCTATCTTCT
CGGTTATATTTGATTGCTGGATTGGGTCCTAGTTTTCCGAAGCTCTCACAGTTGATTGC
>M00285:128:000000000-BF978:1:2111:17264:3266_1:N:0:46
AACTTGCCTTGTAAATTTCCTTTAAACTTTCCCCCTCTCACCTAAAAGCTACCCCTCTAGTATTTGACATTTCTTCCCTG
GGGGCAAAAGACTACAATGATCTACCCAATCCATGCCTCCTCACAATTTTGTCTATTTCAGTCAGGTTGCCTCCTCAGCC
ACTGACGCTCCCGAGAGAATATTTCAAGTTTGTCCAACATCTCCTTATAGCTAATGCTCTCTAATCCTGGCAACATCCTG
GCA
>M00285:128:000000000-BF978:1:2111:18506:3266_1:N:0:46
TTATGAATGAAATTCCTACATGATGTTAATACACACTGAAAGGTGGAAGTAGATTAGGGATCAGTCTGTCTGGAAGCCGA
GAGAATGAGTTCAGCTCAACTGGTTAAAAGTAACTTGTATTGCGGTTGGGATAACCTAAGCAAAGCCAAGTCACCAAGCA
AAGCCATGAAAGCTGATGGTAATTCAGGTAAATTGTGATCACCATTAATTTTAATAAGGGCAGATCTATGATAATTAGCT
TCTCATTATTTTAACTAGAGTAACCTGGTAAGGCAGAAATATCCCAGTAAAGTTTGC
>M00285:128:000000000-BF978:1:2111:22423:3270_1:N:0:46
GATTGCAGGAAAGTACAGGGGAGGTGGGATATTAGAGGTAAGTTTTTTACACAGAGAGTGGTGGGTGCATGGAATGCGTT
GCCAGGGGTGCTGGTAAAGGCAGATACCTTAGGGACATTTAAGAGATTCTTGAATAGGCACATGGATGATAGAAAATGGG
AGGGTATGTGGGATGGAAGGTTAGATTGATCTTAGAGTAGGCTAAAAGGTTGGCACAACATCATGGGCTGAACGTCCTGT
TCTATGCTCTATGTTCTCTGCTCACTAACATCAGTTCCCCCTTTTCTTTCCCTTGGCTC
>M00285:128:000000000-BF978:1:2111:8649:3272_1:N:0:46
CCATCTGATCTACATCCTGTTGTATCCTTTGACAACTACACTATCCACATCAGCACCAATTTTTGTATTGTCTGTAGACT
TAGTAATCAGACCACCTATATTTTCACCCAAATCGTCTTACAGTTGAAGGTCCCAGCACTGACCTTTGCATAACACCACT
GGTCACAGACTTCCAGGCACAAAAACACCCCTCCCCCACTACCCTCTGTCTTCTATGACCAAGCCAATTCTGTTTTGCAA
TTTGCTGACTCATTGTGGACCTCATGTGACTTAATCTTCTGGACCAGCCTGCCATGACAT
>M00285:128:000000000-BF978:1:2111:19410:3273_1:N:0:46
GGAGACTTCCAAGTCGATCAGTACTAAGTTTGAAATTGTTTTGTGATTTAAGAGGAGCAACAAAGAATAATATAGACAGC
TTGAGAATGGACCCATTTCTTAGTTTATCAAGTCTACTTTGCTGTAGGTTGGCTATTACCTGACATTACAGACAATGGTT
TGAAGTCTTCAGCTCAGTGGTGACATTCGAGAGCTCTAATCCTAAGAATGACTTAGGCTGGCAGGAAGCAAGTTTAAATA
CGGCACTGCATGCATCAAGCTTTTATAGCATTATATAGAATCTACAGCACAGAAACAAGC
>M00285:128:000000000-BF978:1:2111:22645:3274_1:N:0:46
ACCTCATTGTGGCCTTGCACCTTATTGTCTGCCTGCACTGCACTTCGTCTGTAACTGCAACACTATTCTGCACTCTGTTA
TTGCTTTCTCTTGTACTACCTCAATGCACAGTTGTACTGAAATGATCTGTATTGATGGCATGCAAAACAAAGTTTTTCAC
TGTACCGTGGTGCACGTGACAATAATATACCAATTTACCAATTTTAAAGACTTTCAAGCCTTACAATCACTTCGACCCAT
CCAAAGGAATACTTGCTCAGTTGCTGGACTGAATGGGTTCCTCCTGTATCACAAAGTTCC
>M00285:128:000000000-BF978:1:2111:11943:3275_1:N:0:46
AACCATTGAGAATGTTAAGCAGGAAGCAAAACTGTTTGCGATGTTGAAGCATCCCAACATCATAGCCTTGCAAGGTGTTT
GTCTGAAGGAGCCCAATCTTTGTTTGATCATGGAGTTTGCCCGTGGGGGCCCCTTAAATCGAGTGTTGTCGGGCAAGAAG
ATCCCTCCTCATATACTTGTCAACTGGGCAGTTCAGATTGCAAGGGGCATGAATTACTTACATGAAGAAGCAATTGTTTC
TATTATCCATCGTGACCTCAAGTCCAGTAACAGTAAGTACATCAAAGAATGAATGTCACT
>M00285:128:000000000-BF978:1:2111:19917:3275_1:N:0:46
ACTGGCAAAATGGGTAGACAAATGGCAGTTGAAATTTAACAGAGATTGTATGACAATACAATTCAGCAGAAAGAATAGGG
AGTGACAATATAGACTAAATGGCCTGGTTTTAAGTGGT
>M00285:128:000000000-BF978:1:2111:15798:3277_1:N:0:46
AATTACCAATTGCATTGCGCTCTTTACTAATCATATTTATGTAGCTGCATAAGTAATAATTCCCTGGATGTATATCTTAA
ATCCTCAAACATAACTGTGATGTATCTGTCAGTCTCGGTTGTTACACGACATTGCTATTTTAAGGGAAATCTTTGTATAC
CATGCAATGTTAGTTATTTGTTTTTTATATGGCCACATATAATTAAGCATATGCAGGGTAAAAAAAAATCAAGCAGATCC
TTCAAGAGATCAATGGATTATTTAATAATTGTTTCCTAGGATTTCTATTTATTTTCCATT
>M00285:128:000000000-BF978:1:2111:6899:3279_1:N:0:46
AGAGCATCCAAAATGTGGTTGTCCACGCAAACACCTGTGTCCTTATACAGGTTACCGACAAAGTGAACTACACTGCACTA
CTCCAGAAATCCATCCACGGATTTTGGAGACAAACACAGTTACTGTCCTTCATCCATCGACAGAAACAAAACAGGCTGCC
GTCTCTCCATCTTCTCTCTCTCCGTCTGTCTGTCTGTCTCTCTCTCTCTTATCTTTTTCTTTCTTGTAATGACCTCATCA
CGTTAGACGAAATAGGTTGCACAAACACACAATGTCCCATCTTAAAGTTATATTTGTCTT
>M00285:128:000000000-BF978:1:2111:6536:3280_1:N:0:46
TGCTAAAATGATTCTTGCAGTTAGGGTGTTACACCTTGTATTCCCCAAGCTCTGTTTCTTAAATAAAGACCCAGTTCTGT
GACCTATATCGTGTCTCAAGACTACAAGCTTTGTGCTGCTGAGAGATTATAAGGCTTGTTTTCTACATAGAAAATAGTAC
ACTTGAGAATGAGGTACAGTAAGTACAAATAGGAAAACAATTCGTTATAAAATAAAGTATAAAATC
>M00285:128:000000000-BF978:1:2111:16428:3280_1:N:0:46
TTAAATACTTTTTTATAAATCTGTGACACAGTGCTAGTGTCAACATGACAGGCCAAATGGCTTCCTCCTGTGCCATGAAT
TTCTTTGATTTCATGATCTGAAATAGAGGTTATGAAGTCATAGATTGCAAGCGATGCCCATACCCTTGAACAAACATATA
GTGCCTTTAACACTGTAAAATGCCACAAAACATTCTCGGGC
>M00285:128:000000000-BF978:1:2111:9066:3281_1:N:0:46
CAACTATTTCCTTGCTCAAATATAGAGACTAAAACTGCCTGCAGTACTCTATGAGTGGTCTCACAGCATCTTGTAAAGCT
GCATCAGAACTTTTATACTCCATACCCTTTGACAGAAATGCCAACATTCCATCAATCTTCTTAATTAGTTGTTGTACCTG
CAGATCGGAAGAGCACCGTCTGAACTCCAGTCACTCCGCGAAATCTCGTATGCCGTCTTCTGCTTGAAAAAAAAAACATC
TACACAAGAAAATTAATGTAAAACCAACAACAAACACAGTAAAACATGCCGCTCGTATTT
>M00285:128:000000000-BF978:1:2111:15386:3282_1:N:0:46
TTCTCATCATCTTATACACCTCAATCAGGTCCCCCCTCATCCTCCTCCTTTCCAAAGAGAAAAGGCTGAGTTCCTGCAAC
CTGCTCTCATAAGGCATGCTCCTCATTCCAGGCAGCATCCTCGTAAACCTTCTCTGCACCCTCTCTATAGCTTCCACATC
CTTCCTGTAGTGAGGCGACCAGAACTGAACACAATACTCCAGGTGGGGTCTGACCAGGGACCTATACAACTGAAGCAATA
CCTCCCGACTCCTAAATTCAATCCCTCGACC
>M00285:128:000000000-BF978:1:2111:9042:3285_1:N:0:46
CTATGGAAATGGGCAAAATAGACGCGTTTCATGGACACTGCGTTGGGCATAAGACGCCTTGTTCGAGCAGGGCGGTTATA
ATGGATTTATGTCCCGTCTCCGTCTTGTCCGACAGGTGATACTGCTTCTTGCATGGCAACGGCGAACGGGATTTCAATTT
AACCTGGAGTGGAGCCGCGATGACTATTAGGCAGGCATGTTTTTTTAATGTATTTCCCATAGGGTATCAGACACCACCCG
CAGGAAGAGCGGGTAGAGATGCTCTGTCGGTGGGGGACGATATAACATCAAATATTCTGT
>M00285:128:000000000-BF978:1:2111:10614:3287_1:N:0:46
TCTTGTATTCTTCTATCATGTCTCCCCTCATCCTCCTTCTCTCCAGTGAGAACAGCCCTAGCTCTGTTAGTCTCTCCTCA
TTATTCATACTTTGTAGTCCAGCCAGCATCCTGGCACATCTCCTCTGCACCCTCTCCAACACCTCCACATCCTTCCTATA
ATGAGGCAACCAGAACTGGACACACTACTCTAAGTGTGGTCTAACCAGAGTTTTGTAAAGCTGCATCATCACTTCGCGGC
TCTTAAACTCGATCCCACAACTTATGAAAGCTAACATTCCATAAGCTTTCTTAACTGCCC
>M00285:128:000000000-BF978:1:2111:13940:3287_1:N:0:46
TTTGGCATCAAGTAGTTATATTGTTACTGTCTAGAAAGTTTTGTTAACATACAGTTTAACAATGACATAACCCAGTTCTT
TATAGGCACTTTTATGTTAGCTGTATCATATACTATATTGGTAAAGGCTTTCGTAGACAAAACCAAAATTAAGTAATTAG
AACAACTACTTTTAAAAATATAGATAAGCTGGCACTTAAATATAAGCAGATCGGAAGAGCACACGTCTGACTCCAGTCAC
TCCGCGAAATCTCGTATGCCGTCTTCTGCTTGAAAAAAAAAAAAAAACAACATACAAAA
>M00285:128:000000000-BF978:1:2111:15346:3287_1:N:0:46
TGAAAAGCTTGTCTTACGAACTGATCGTACAGATCAATTCATTACACAGTGCAGTTACATAGTAGTACAAAGTGCATTGA
TGTAGTACAGTAACAATACAAAGTGTCACAGCCACAGAGAAAGTGCAGTGCATTAAGGTAGATCGTGAGGTCATAGTCCA
TCTCATTGTATAAGGGAACTGTTCAATAATCTTATCACAGTGGGGTAAAAACTGTCAT
>M00285:128:000000000-BF978:1:2111:21051:3289_1:N:0:46
AGAGAGAATGACCAGGGTGAGATGGGTCATTGATTATGTTGACTGCTTTCCTAAGGCAGTGGGAAGTGTAGACAGAGTTA
ATGGAAGAGAGACACAAGAGACTTCATATGCTGGAATCTGGAGCAACACACAATGTGCTAAAGGAATTCAACGGGTCAGG
CAGCATCTGTGGAGGGACAGTCAACATTTCAGATCGGGACCCTTCATCTGGAC
>M00285:128:000000000-BF978:1:2111:22048:3291_1:N:0:46
TGTGTCACTGTGACAGCACCCCCTGCTGTTTCCTTAGGTAATGACTTGAGTGAAGCTTCCAACCATCTGCAAAATGTCTG
GAGGAAGCAAAAGCAAAAAATGCCCAACGTTTATAACACTATGCAAAAATACAGCAAATGTATGGTGTGAATGTAATTAA
CACATTTTCTAGATTTCATAGACAGGGGGTTTAGTTTAACTTAAAACAGATTGCCCAGGGTCCAGAGTGCAAATAAGCAA
TACCATTACCCTGACGTGCGACAATGCCACACCCACCCTCCCAACCACTAGCATACTGAC
>M00285:128:000000000-BF978:1:2111:7301:3293_1:N:0:46
CCAGCACTATTTCCATAAAAGGTGTTTACAATGATGAAAATTCCTTGGTGTAACTATCAGCAAAAGGCTAAGGAAATTCT
CCATGTCCCAGATTACGCTCAATTTTTTTTAAC
>M00285:128:000000000-BF978:1:2111:17621:3293_1:N:0:46
GGATGCTGCCTGGCCTGCTGAGTTCCTCCAGCATCATAGTTTGTTCCTGAAGCATTTAGCAGGTCTGGAAGAATATGTGG
AAAGAGAAATGATGCTTTTTTTTCCCCCCTCTCTGTTCTGATAAAGGGTCTTCACTCTGAAACAAAATCAGAACGTTCCA
GAAATATTCAGCAGATTGGAGCGGAAAAGCAGCTCGGGGATGTTTCTGATGGTGAAGGTGGGGTGACCATGGGGAAAAGC
CGTAAACAAGGCTATCTGGTCACAATCGCTTTCAATGAGCTGACATAGTCTTTGGCTTAC
>M00285:128:000000000-BF978:1:2111:21814:3297_1:N:0:46
GGTGCAAGGTCATAATGAGGTAGATTGTGAGGTTAAGAGTCCATCTTATTGTACTAAGGAAATGCTCAATTGTCTTATAA
AAGCAGGATAGAAGCTGCCCTTGAGCCTGGTGATACGTGCTTTCAGATATCTTCTGACTGATGGGAGCGGGGAGAAGAGA
AAATGTCTGGGGTGGGTGGGGTCTTTGATTATGCTGGCTGCTTTAGTGAGGCAGTGAGAGGTATAGACAGAGTCCATGGA
GTGGAGGCTGGTTTCTGTGATATACTGAGCTGTGTCCACAACTCCCTATAGTTTTTTGTG
>M00285:128:000000000-BF978:1:2111:16659:3299_1:N:0:46
GGTTTTTTACCCAGAGAGTTGTTGGGGCATGGAATGCGCTGCCTGAGGTGGTGATGGAGGCAGGTACACTGGTCAAATTC
AGGAGATTGTTAGATAAGCATATGGAGGAATTTAAAATAGAGGGATATGTGGGAGGAAGGGGTTAGATAGTCTTAGGCG
>M00285:128:000000000-BF978:1:2111:9056:3299_1:N:0:46
GCTAAATACAGAGCTACACAAAAATATGAAATACAAATTCCTTACATCTGTATTCATACACACTTAATAAATGCTAGCAT
ATCACTCGCTCTCCTAATCACCAGCTATACCTGCACGTTGGCCATACAAGCATACCTCGGTCCTTTCGAACATTAGCACC
ACCCAATTTCTTCCCGATTAAAAAGAATGCAACTTTTCCTGTTAAAGTGC
>M00285:128:000000000-BF978:1:2111:8162:3300_1:N:0:46
CCCACCACTGTCGTGTCATCTGCGAATTTGACAATACGGTTGGAGCTGGATCTGGCCTCACAGTCGTGAGTCAACAAGGT
GAACAGGAGCGGACTGAGCACACAACCCTGAGGGGAGCCAGTGCTCAGTGTGATGGTGCTTGAGGTGTTTAAACCAATTT
TGACTGACTGCGGCCTGCAAGTTAGAAAATCCAGTATCCAGTTGCAGAGAGGAGAGTTAATGCCCAGAGCGCTCAACTTC
CTGATAAGCTGTTGCGGGATGATGGTATTGAAAGCGGAGCTGAAGTCAATGAATAGCAGC
>M00285:128:000000000-BF978:1:2111:8771:3300_1:N:0:46
ACTCTAGATCGCTTGGTCTGTGTCATTGCCTTTATAACCCTTCCTTATGGATTTGTCATTATAATAAACCTCCATTTTCA
TTTTATAAACTGCCCTAGATGGTTTGGGTTTCGTTAAATGTGTTGGGAGATGGGAAGTTAAGTGAAGCTTTTGCTCCTTA
GTTAAAATGTATGACAATTTAAGATAATACTTGGAATGATCTCTGAGCCAGTCATAGACATGAACTCTCTCTGTTTCAAT
CTGTTCTGGGAT
>M00285:128:000000000-BF978:1:2111:19085:3301_1:N:0:46
CACCTTTCCAATAATGTGTCTATGCACCTGTTCCTCCACCTCTCAGTGGCTGTTGGGGAGGCCTGTAGTATATTCCATCA
GCATAATTACACCTATCCTAGTTGTTCTGGAGCCGACTCAATGGGCCGAATGGCCTACTTCTGCTCCCTTGTCCTGTGAT
CCACACAAGTTGCGTCTGTGGACACGGCCTCCAGTGTGTCC
>M00285:128:000000000-BF978:1:2111:7064:3303_1:N:0:46
GGGAATGTGTCAAAGTTGCTGGTGTCCAGGGGCCCAGACACCTGGAATGGAGAAGCACACATTTAGGCAGGTGGTAGAAA
AGTCAGGGACAGCAGTGCATTCAAAAAAGGACTAACATGGAGCACATAGGTGAGCCAATACTTGGCTAAAATGCCTGTAA
CTGGCATCTTGGAGTGGAGATTGATTTCCCAAGCTTATGGTCCAGGCAACTGAAGTGAAGGG
>M00285:128:000000000-BF978:1:2111:18577:3304_1:N:0:46
AATCCCATATCGGAGAATGAAGGACAAAACTCAAGGCAGACCACCTGGGGATATTCCAGCTGTTCGCTGGCAGGCCACGA
GTTCCGGTTGGCCCAAATGTAGACCCATGTCAGGTTAGTGCGCACACTCATCAGGATGTGTGCATGTTACCACTCATCAT
GATGCCACGTACACAGTCATCAGCTGGAACCTTGAAGGGCTGTGCTGGTGTGCATATAGGGTCACACAGCACAGAAACAG
GCCCCTCA
>M00285:128:000000000-BF978:1:2111:11555:3306_1:N:0:46
ATTTTCAGACTTGATTCCAAGCTGTCACTTTAGCACTTCCTGTTCCTGACTCGAATACCAACCTGGTCTGCAGAACTGGG
ATTACATGCCACGCTGTAACATACAACCATTTTTCTCTCACTGTCGTGAAAAAAAAGAACTGCTACTTACAGATTAATTG
CCTGAATAACTTAAATCTTCTCTTGGCAATTGCTGTTATAAAGTTAGTAATTGGGTTTAGGAGTCTGCTGTGGTACTGAG
CTGTGTAGACTTAGGAGATTTTGGGTCCAGTTCTTCATTTGAGGTGCTAGCAGGACTTTG
>M00285:128:000000000-BF978:1:2111:23459:3307_1:N:0:46
CATCAGCACATCCCTTCTAAGGTGTGGGGCCCAAAATTGCACACAGTATTCCAAATGGGGACGTACTTGTGCTCCATAGA
GCCTCATCATCACTTCCCTACTTCTATACACTATACTTCGCGAATGACCGCCAACATTGCATTCGCGATCTTTATCACCG
ATCCGACCTGATGGTTGACTTTTAGGGTGTCCTGCACGAGTACCCCCAAGTCCCCTTGTACTTCCGTACTTCCAATTTTC
TCCCCATCTAGATAATAATCTGCCCGTTCATTTTCTTTTGCCAAAGTGTACTACAGCAC
>M00285:128:000000000-BF978:1:2111:9663:3309_1:N:0:46
TAAAAGCAGTTGTTTGTCATGTATTTCATGTTGCGTAGTCGATTGTTAACAGTTATTTGACTTTAAATCTTCAACCTGAA
AAGTTAGCAGCAGATATATTAAAAGATTTACAATTTGGCCGAAACAGCGTTTCTAAAGCTGAATACGTTGATTTCACAGT
TTCCGCAATAGAGCA
>M00285:128:000000000-BF978:1:2111:20197:3309_1:N:0:46
ATATATTTTTACACGTATAAGGTTCCAACACTGATCCCTTTGGAACACCACTTGTCAGAGACCTCCAGTTAGAAGAACCC
CCTTCCACCACTACCCTCTATGGCCAAGCCAATTTTGAATCCAGTATACCAAGCACCATAGTGGCTAATGTGGTTTAACC
TTCTGCATCAGCCTACCGTGAGGAGCCTTGTCAAGTAGACAATATCTATTACCTTATCCTCATGAACCATCTTTGTCAGT
TCCCCAATAAACTCAGTCAAGTTCATAAGATATGACCTGCCCCACACAAAGTCATGCTG
>M00285:128:000000000-BF978:1:2111:25312:3312_1:N:0:46
GATCTACACTCTTTCCCTACACGACGCTCTTCCGATCTGGAATTCACTCTTTCCCTCCTCTACTCTCGTCCCAACTGATC
GAAACTCTTGCCATACACTGCTTAATACAGCATGTGCTTTTGTGAGAGTAATATCGAATCTGTATTTCAAAAGCAACACA
GCGTTACACAATGCTAGAGAATGTATATTTGAACGTAGACTCACGTAAAAAACAGAACAAATAAAGGAAAAATTATAGAA
CGGAAGAGCAAACGCCTGAACTCTAGTAAAGAGATTCCAACTAGTATGACGACTTCTGCG
>M00285:128:000000000-BF978:1:2111:6042:3312_1:N:0:46
TATGATAATTATAAATTTAAATTTATTTTGCAAAGATCTGAACCAAATTAAAAAAATTGTCTGGAAACTTGTTAAAACAA
GAATGGTGTAATAAAGCAGCAATTGTTTGATTACAGAAAAAAAATTACAAAGATCAACACAGCTGTAAGTATTTTATGTG
TACTAAACTAACCTAGGTTCAGAAGCAACCTAATGCAATTAGGAGCCACTCAAGGTTCAGCTTTTTTGATGAGCTGGAGA
AAAGATTGTTAGGTATTCCTTTC
>M00285:128:000000000-BF978:1:2111:6371:3314_1:N:0:46
CTCCATTACGGCAGCTGTGGTGCAGAACAATGAAAGGTTGTGAGACTGCACGAAATGCAACAGCATTACAGTGCACGAAC
CTAATCGGAGCTCTTTATCCTTGCCCATAATCTAATTAATTACGCACAACTAGGGATGGACACTTGTATTAATTTTGGAT
TTCAGATTAAAATTTCCCTCTTCATCATAGCTCAAAATTAGCTGGACCCCAAGTCCAAATTCCACAGCTTAAAAGAAAAG
CAAAAAAAATAGATACTGTTTAACAAAAAAAATCAGCAAATGGACAAAATGAATACAGA
>M00285:128:000000000-BF978:1:2111:21936:3317_1:N:0:46
TTCACAAAATATTTTTTTAAAATCACAGAAGAAGTTGTATATTTTAATTTACAAATCTAGAATTACAAAAGAATTTACTG
GAACAGCCACTCAATAAATCTCATCACCTGATCAACAATAGAAAAATATCAGAGCAGGAAAGTTATGTTACAACGTTGTA
AAACTTTACTTAAGCATTAGATAAGGGAATTTGACCTGTAATGTTAGCTCTGTTCCTCTTCCCACAGATGTGGCCTGACC
TGCTAAGTGTTTCCAGCATTTTTTGTTTTTACTTTAGATTTCCAACGTCTGCATTTTTTT
>M00285:128:000000000-BF978:1:2111:13286:3317_1:N:0:46
AGGACTTAATAATAACTAAATGGGAGGTAATCAAAGCCTCAGATGGTTTCTGTATCATTACACCGCTATTTTACATATTT
GAGTTGGAGCACCAAATCTAATCGATAAGTTCGGGCTACTTCGGATGAGACTAACTTGAGCAAGATTTTCTCTCCTGAAC
CCCTTTTTGTTCCCCTCACTGACTGACCTTGAACCAAACTACCTTTCCCTCTTGAAAACTCCGTGAGCTGTAGGTGTTGG
AAACCTGAAATAAAAAGAGACCG
>M00285:128:000000000-BF978:1:2111:24705:3318_1:N:0:46
AGACATCCTCGCCAATGCCCCTCGTACCTTTGATGCCGTGGGTGAAGCTTTCACAAGTAGGGGCAGGAGTAGGCCACGGA
CCCTTCATGGACAATCCACTGTTCACCAGGGTCATTGTTGACCTGCTCAGCATCCCTGCCTTTCCCTGCACTGACCCAAT
ATCTCCTGACTACCCGAATATCC
>M00285:128:000000000-BF978:1:2111:24727:3318_1:N:0:46
ATCATTTATAAAAATGACAAACAGCAAAGATCCCAACACAGATCCCTGAGGTACTCCGGAGGTCACTGACCTTCACTCAG
AATACGACCCTTCCACAACCACTCTTTGCCTTCTGTGGGCCAGCCAATTCTGAATCCACACCACAATGTCCCCCTGGATC
CTGTGTCTCCTCACCTTCTCCATTAGC
>M00285:128:000000000-BF978:1:2111:24757:3319_1:N:0:46
GTGTAACTTGGAGTCTCAGTAACGGGGCGTTGGCTTGGAAGAGGATACAATTGGTTTGCTTGCCCTTCCGGTGAACTTGG
AGGACTTTGCAGAGACAGTGTTGGTAGTATTCTTCCAGTGCCTCGAGATATCTGCTCAAGGTAGTCCAAGTC
>M00285:128:000000000-BF978:1:2111:6329:3320_1:N:0:46
CAAGCGTCTAATCTATCTTATAAAAATAAAATTTCAAGTTAGAATAGTAATTAAAAAAAACTTCAACATGCGATATGCCT
GGTGACAAAAAGGGATGTGGTATGTTAATAAAAACCAACATATCATAATCTCAGGTCACCCTTGGCACATTGCCTCTTAA
CAAAACTCCTCAGCTGTGCTAATAAAAGTGTTGCTATAAGGTTACGTTACTCACTATGAACACAAGTAGTTTGCATTCAT
CTTTGGCAAGGACTAAATTCCCAAGAATAAAAAGTAGGCCAAGGGAGAAGCTACAATA
>M00285:128:000000000-BF978:1:2111:23419:3323_1:N:0:46
AACCAATGCACCAATGTTTCAGTCCAAGTGGAACACACATCCACCTTGGCATCAGATTATCTAGTCACATTTTTCATTCC
CTAATTTCTTTACATTCTCCTTTCTGATGACACA
>M00285:128:000000000-BF978:1:2111:8640:3324_1:N:0:46
ATCCAGGTTTCTTTCAAGCAAAAATATTGAACTAGTTGTCAGATAAGTAATCTGGATTTGTTGATGACTCCTCTTCTCTA
ACAGCCATCAAAGTCTTAAGGCAAGTGAGTATGGACAATACCATTCGGTTCTTAACAGGTGGTGGGTTGACCTCTGATCC
CATTTTGCTTAATGAACTAACATGCTAGTTAATTCAAACTCAAGCAGCTTAAGCTTAGCACATTCACTGCTG
>M00285:128:000000000-BF978:1:2111:19638:3325_1:N:0:46
ATTTATCTAATGCAAGTTGTTTAATTTTTAGGTCCACCATATGTCTGCAAATGAGCACAGTGAGCAGAAGCTCCCAGTGG
TCATTAAGTCAGATCTGGAGGTGTGACCTTGATGATTGTTGGCTCCAGCTCCCTGCACAAAGGATTGAGGTCATATTGGA
CATTTCTTGGGTTAGTA
>M00285:128:000000000-BF978:1:2111:9091:3326_1:N:0:46
CCAGCTTCCAGCATCTGCAGTCTCTCTTGTGTCTCCAGAGAAATGGCAGATGGAATTTAATCCTGTAAAATGCAAGGTAA
TGTATTTCAGGAGGAATAATAAGGCTGGGAGGTGCATAAGGAAAGGTAAGACCCTCGGAGGTACTGAGCGGAGAGGGACA
CTGGTGTATTCCAGTGAGAACTGGTGCCTGGGGGACCTATAAACAAGTATCTGTCGAACCGTGAGCCCACTATGAATCGC
CGACTCAGAGACTGTGGCCCTGTGAGCTTCAGTGTCTCTGATGCCTGGACACAACAG
>M00285:128:000000000-BF978:1:2111:17528:3327_1:N:0:46
CTGAGGGCAATAGCCACTGAGATCTGACCCCGGTGTGTGTGACCCCTGACGGCAGTCGTGCCGAAGATCTGACTCCTATA
TGTGTGAACCCAGACGGCAATATCCATAAAATCTGAACCAGGTGTCTGTGACCGCTCACGGCAATAGTCCCTGAGATTTG
ACCCCGGTGGGTGTGAGACCCCAGACGGTAAAAAGCCCTGAGATATGACCCGGTGCGTGTGTGACCCCTGACTGCAATAG
TTCCTGAGATCTGATATCGCAGTGTGTGGCCGATGTCTGCATT
>M00285:128:000000000-BF978:1:2111:23218:3327_1:N:0:46
ACAGACCTATCAGTCTGGCCCTAGAGATAGGCCCTAGTCAACATGGATTCGCGAAGGGAAGATCCTGCCTGACCAATCTA
TTGGAGTTTTTTGAAGAAATCTCAGGCAGGGTTGACAAGGGAGAGGCTGTAGATGTAGTGTATTTAGTCTTTCAGAAGGC
ATTCGACAAGGTGCCTCACAAAAGACTAATTAGTAAGATGAGAGATCACGGAATAACAGGCAGGATAACAGAATGGGTGG
AGAGTTGGCTGGATGGCAGAAAACAGAGGGTGGGAATAAAAGGATCGTGTTCTGGTTGGC
>M00285:128:000000000-BF978:1:2111:17875:3328_1:N:0:46
CCCTGCCCACTCCCCACTGAACCTACACACTGCCCACTCCCCACTGAACCTACACCCTGCCCGGTCCCCACTGAACCTAC
ACCCTGCCCGATCCCCACTGAACCTACACCCTCCCCAATCCCCACTTGACCCAACACCCTGCCCGCAGCCCACTGACCCT
ACCCCCTCCCCGGCCCCAACTGACCCCAAACCACGCCCGCCCCCCCCTGAACCCTCACCCTGCCCAATCCCCACTAAACC
AACAACCCGACACCACGCCACAGCACTGACAACCCACTCAAACCCCACGAACACAACACC
>M00285:128:000000000-BF978:1:2111:10186:3329_1:N:0:46
CGGATACGTTAGGGTCTTTCAAGAGACTGTTGGATAGGTACATGGAGGTAAATAAGATAGAAGGTTATGGGTAAGCCTAA
TAGTATTGGGACATGTTCGGCACAGCTTTGTGGGCCGAAGGGCCTGAATTATGCTGTAGGTATCTATGTTCTAGTACAGA
ATGCATTGATGTAGTACAGGTAAAAACAATAACAGTAC
>M00285:128:000000000-BF978:1:2111:15193:3331_1:N:0:46
GTCTTTCATTAAACCTGTGCATCATTTGCAACTTGCATTTATATAGCACCTTAGACATACTAAACTGTCCCAGGCTGCTT
CACATTGGGCCACGGAAATACTTGGATCAACAACCAAAAGCCTGACCAGAGAGAGGTTTTACCGAATGAAGAAGGTAATT
G
>M00285:128:000000000-BF978:1:2111:8068:3332_1:N:0:46
GAATGGCTCCCTGAACCACAGTGCCACAGAAGTTGCTCATCCTTCCTATAGCTCCCACTCTCGTCCACATGAGTCCAATT
CAGGTCTGAAGATCCTCCAGCACTACCTTTTGGATCCCCCACCTGTCTCACTTGCAGTCACACCCTCTTGTCCCTGACCA
CAGACCGAATTTGAATCATTAATCTAATGAGCGACTACCTCCTAAAACACAGCATCCAG
>M00285:128:000000000-BF978:1:2111:15602:3332_1:N:0:46
GGTTTTCATAATTGTCTACTGCTATGTTTTAAAAGCTAAATGCATTGATTTAACACTTTCTACGATAAATCTATGGTGTA
ACTGTTGGAAAACAATTTTAGTATTTGTATTTCATGATGCTGAGCCGGTTGGTAGCATTTGTTCAACTGCATCACTCTCA
TCTGAAAAGATAGTCGCTCTTATTGAACAAAAGATACCTTTTTTGCTAAAACAGTGTTTTGAATGATAAATCTATTGCTT
TGCCACTATCTACGATAAACGCAGGGTTTATCTATAACAATTCAGTTGTAGCATGTAT
>M00285:128:000000000-BF978:1:2111:9576:3332_1:N:0:46
AGCTGGCTTCACTCTGAGCCAGAAAACAGAGACTATTATATATATTTTTCCTGTCTGGTTATTTGAGCGAAGGCATGAAT
AGTATTGTTTTGCTTTAGAAGAAGGAAAAGACAGGGAGATTGGGAAAGGCAGATATGTATGACGTAGTTTGTCTGGGGCT
ATTATTGATGGTGCCTGGGGGGGGGAAATAAGTTTTATCTAATAGTTATGTTATTATCTGTTTATACCCAATACTTAAGC
ACTGTCATATTCTGTGGTTACATCTATCTGTACATGAAATGCACAGATCAGGGGCAACA
>M00285:128:000000000-BF978:1:2111:7507:3335_1:N:0:46
CAGTGGATTCCTATCGCCGGGCGGGCGGTAAGGTCCCTGGCGGCCAGCGCGTAGATGCGTACACGAGGAAGGGGCGCCGA
CGTCTCAACTTTCTTAGAGGCTTCGGACGTTCGCTCTTGCCACTAAATCCTCTGTCGGATTTATTACTTGTGAATTATGG
GACGTGAAAGATCAGAAGACAAGGGCTGAGTGGCCTACTTCTGCTCCAAAGGGAAGGGAGGGTGGGGAAAAAGACAGAAC
ATAGAACATAGATACCTACAGCACAATTCAGGCCCTTCTGCCCACAAAGCTGTGCCAAAC
>M00285:128:000000000-BF978:1:2111:7707:3335_1:N:0:46
CCCTGACCAATATCGCCACCCCTCCTCCTCCCCCCCCCCATCCTTTTTAAAACCCTGAAAAACCGGAATGTTCCAAACCC
ACTCCTGCCCTTCTCGCCGCCCACTCCCAATTTTTGGCTAAAAATAATAATTCCCCAAAATTAACCCTACCCCACATTTC
TCCACCTTATTCCCTACAATTTTTTCTTGAAAAGTAAACTACCTTAACCCTTCCCCCTTAAACCCTTTTTTACATTTCTC
CCGCCCCCCCCTCCCCAAAACCTGCCCCCCTCCTTCATACAAACCCCCCCCCTCTTCCCC
>M00285:128:000000000-BF978:1:2111:8301:3335_1:N:0:46
CTTTTAGAATGTAGGAGGAAACCGGAGCAACCGGAGGAAACCCACGCAGACACGGGAGAACGTACAAACTCCTCACAGTC
AGCGCCAGGAATTGAACCCCAATCGCTGGCGCTGTAACAGCGTTGCGCTAACTGCTATGCTATCGTGCTGCCCAGGCATG
ATAGATTAGTGTGACTCCGCAAATGGATAGATGAAAACTTGGCAAATGAAGATTAATGTG
>M00285:128:000000000-BF978:1:2111:8000:3337_1:N:0:46
TTTTGTATAAATGGGAGGCATTTTACACAGCTTCCAGCCTGCAATTACAAATTCTGGGAACAACTTTAGATTTCAGAAGT
GGCATGACTGCTTTTTGTTTCTGATTGCTGTACCTATATTCTTTTGCACCAAGAACTAATTAAATGTCCCATTGGAAATA
GCCAACAACTTACTTTAACTCTTATTTAACAATTCTGCAGGAAACAAATTAGCTAATTTTGATGTTTTAGCAGTTTTCAC
AAAACACATATTACACTTCCCACAATACTTAAAACTACATTTAAAGTACTAGAAATTGA
>M00285:128:000000000-BF978:1:2111:18984:3338_1:N:0:46
AACATTGTCATGCTTGGCTTCTCAGCTGGATGTAAAAGATCTCACTGTATTATTTCAAAACTGAGCAAAGTAGTTCTCCT
AAAGCCTTGGTCACCATTTTGTGTCAAACACCTGAAATGGATAATGCAATGATCTGGTGAAAGGCACCATATTAATGCAA
GTTATTT
>M00285:128:000000000-BF978:1:2111:23512:3338_1:N:0:46
GATCTACACTCTTTCCCTACACGACGCCCTTCCGACCTGATCTACACGTTTTCCCTACTCCGCTCCCTTCCAACCACTCC
ACCACCTTTCCCGTCCACGGCCTCCCACAAACGAATTAGCAACCCTCCCCCACGACGCCCCTCCCCACCCACCTAGCACC
ATGGCTCAACTCACGATCCGTCCACAACTCTGCACAATCACACAAAATTACGCACTGACCTATGTTCTCGACCATTGGAA
TTGAGGATAAGCTCAGTATTCGATATACTCGTGCACTACATGTACGCAGCCCACGACAAC
>M00285:128:000000000-BF978:1:2111:6731:3338_1:N:0:46
TATCAAAAATGGCAGCTATTTAGGGCATGGCTCATGCCACCTTCAAGGACTGTCAAGAATGTCCAACAAACAGTCTTATC
AGTGGTGCTTCTATCTGCTGCTACATAAGTAAACTAATGCCCTCTATCCATGGCAATCACAGGTAGAGACAACTTGCCTT
CAAATCTGTGGCTCTGGTGATAGCAATGTAAGTTCAAATGCTAATTCTGTAGGAATTGCAGCAATGAAAATCTCAACAAT
AGTCACAAAGGTAGACA
>M00285:128:000000000-BF978:1:2111:24459:3339_1:N:0:46
ATGAGTCTGCAAAAATGGGCAGAATTGTGCTATTTGTGACCATGATATTCAACTAGTCAAAATAAAAGCAAGCAGTTTTC
ATACTGAGAAGCTGACATTTGCTAATAGATTCACCATACATCTATCAGTTTACTCAGCCACTGGAAACTCCATTGAATCT
GATGGATTTCC
>M00285:128:000000000-BF978:1:2111:7940:3339_1:N:0:46
TACTTTGGTTTTGTTCAGCAGTCACAGAATGAATAGATCTAAATACATAGGTACTGGATTGGCAATATAAATTTAGTGCT
CTGGACAAATTAAATTGAATGGGGTGCCTGAATTTGAAGGATTACATTGAATGGAGAACCTAAATCCATCCTGTGTCATG
TGTCACAA
>M00285:128:000000000-BF978:1:2111:19160:3340_1:N:0:46
GAGGACACAAAGATCTTTGTCAAAGCCCCAGCAATCTCCTCTCTTGCTTCTTTCAATATTTTGGGATATATGCCATCAGT
CCCTGGGGTCTTGTCCACCTTAATGCTTTTCAGAAGACCCAACACTACCTCCTCCTGAATCTCAAGGGGTCCCAGCACAT
TAGCACGCCTCACTCTGCCTTCACTATCCTCCAAATCCTTCTCCTCAATAAATACCATTTAGAACCTCAGCC
>M00285:128:000000000-BF978:1:2111:20155:3346_1:N:0:46
TAAGTATCTAGAAGTCTAGACTATTGGCATTTCAAATAATTAAATATCACAATGTTGTTTGAAGAGCAAGCTCACAGAGA
ACCCAAATGTAGCACACTAGTACAAGACTGGAGTCAGGATACTTCCTCAGGACCAGACACAGGCAACACTGGAAGGAAAT
C
>M00285:128:000000000-BF978:1:2111:16922:3346_1:N:0:46
CGACACTTGTGGGCTGCCCCCCAAAATCACTACGCAAAATATGCATTTCACTGTGTGTTTCGATGTACACGGGACTAATG
AAGACCTTATATCTTATAGGACCAATGTGGAAGTCAAAGAACCCACTTGGCTTATCTGTTGTGCAATTGGCCACTTCAGC
GGCACGACAGCGTAGCAGTTAGCGTAACTCCGTTACAGCGCCAGCGATTGGGGTTCGATTCCCGTCGCTGACTGTAAGGA
GTTTGTACGTTCTCCCCGTGTCCAATTAACTCTCCTCTCTGCAATTGGATACTGGATTTT
>M00285:128:000000000-BF978:1:2111:21134:3347_1:N:0:46
TGCCTCTAATTGTCATGGACCTCCTTACCACTGGGCCAAGACTTTGCTCTGTCAAGACTGTGTGGTAGCTGGTGTGCAAT
GATCCCATGTTTAATTAATTCATACACAGGCACCCTCCTCTCCTCAGAAATAGAACTGAAGAAAGTCTTTGTCAACATTG
AGGAAATGCCTATGAGGAAGAAGATTAACTTATTTACCAAGGGTCATGGTTTAAAAATTTAAATTTAAGACAAAGATGAA
AAGATTTTTTTTCTCTCAGGAGGCTCTGAGTCTTTGGACCTCTCTCCCACAAAAGCTGGT
>M00285:128:000000000-BF978:1:2111:15806:3348_1:N:0:46
TCTTATTCACCAACCCACTCAGAGTTTTCAGAGAAACATGCTCATTGCCACACTTCTCTGAGATGCAGTACTATACACAA
ATATCTGTGACCTCCTGCAACTTCAAATGCAGCCTTACAGATGTGCTTAGACCACTTTGCCTGTGGAGAACAAAATAATA
GTCAACCTCAGCTTCCTAGTTTCTGGATCACTGCTGCTGATCTCTGCCACGTCTCTCAGGTTGCTAGTACTCACTATTGC
CGAAGTGAGTTTATCCAAGCTTACTATTTAAAGGGGGCCTTCATCTACTTTTTATTAGGC
>M00285:128:000000000-BF978:1:2111:15554:3349_1:N:0:46
TCTCAAATTCCCTTCTGGGGACGAACAGGCCCAGATTAGTTTTCTGCCATTTTTGTCAAATACCAGTGTTCAAGGGCCAC
TTCGTCACTATTCGTGGAGAACACAGCGAATGTCATCAATGCCAGAATAGCAAATGCTCTATCGATTCATTATTTTGATT
CGTACAGTTGATAGATGCTGTAACACTGCT
>M00285:128:000000000-BF978:1:2111:21316:3350_1:N:0:46
ACTTCATCTCATCTGTGTCAGGCAATTTGTTGCAAGCTTAGCTTAGGTGCAAGAAACTTCTAATAAAAATTCATGGAGTT
TGCTGAAGAAACGAGATGGATGGCAGATGAGAGGTCACCCTGCCTCTGTGCTAGAAGTCAAGGGGCCGAATCTTGCGCTG
CATCGGGCTCTATATTTCATGTATCACCTAAGCAGATAAAATTTGTGCTGATGCAACCTGTCTTTGTCCAGTAACCTTTC
TCCCTACCCCTTGCTACATTTAGAAACATCTCAAGTGTTAAAACTAGTGGGTTTGATTCC
>M00285:128:000000000-BF978:1:2111:14526:3352_1:N:0:46
AGGTTTTAGCAGACAAATTTCAAACAAACTTCAACTTAGCTTCTTCCTGTTTATTGTGGCTTATGAGCTCACATTGTTCC
AAATGTTCAAGTAATTGCTATTCATTTGCCTGTACTAGTTAGACATTTAATATACAGTTCTTAGTAATTTCACTTA
>M00285:128:000000000-BF978:1:2111:24900:3352_1:N:0:46
CAAGATAGGTCCTAGTCAACATGGGTTTGTGAATGGAAGATCCTGCCTGACCAATTTATTGGAGTTTTTTGAAGAAATCT
CAGGCAGGGTGGACAAGGGAGAGGCAGTAGATGTAGTGTA
>M00285:128:000000000-BF978:1:2111:14034:3355_1:N:0:46
TTTGTCACTAAAATCCGTGGATGGATTTCTGGAGCAGTCCAGTGGAGATCACTTTGTCTGTAACCTGTAGAAGGACACAG
GTATTTGCGTGGACAACCACATTTTGGATGCTCTTCAGTGTGGCAGATACTGTGGAACAAAGTGACGGAATTCACTTTGC
TGCTAGCCTGTAGAAGAACACAGGTATTGGCATGGACAGTCAACATACAAGGAGTTTTTCAGGGTGAGAAAGTCACTACT
GAGTAAGCCCTGAAGTGTCGTTTGAGTTTCGAGTGGAATATTCTGATTTCGTGATTCCTC
>M00285:128:000000000-BF978:1:2111:16596:3356_1:N:0:46
TTTATAAGCTAAAACCATCGATTTGCCACTTTCTACACAAAACACATGGAGTATCTACAGGAAAACAATAGTAGTATATA
TATTTCGTGGTGCTGTGTCGTTTGGTAACAGTTATTTAAGTGTAACTCTAACCCCAGTAACGTTATTCACTGATATAGCA
ATTGATTGCCTATTTGGCTAAAACAGCGTATTATAAGCTAAAACCATCAATTTGCCACTTTCTACACAAAACACATGGAG
TATCTACAGGAAAACAATTGTAGTATATATATTTCGTGGTGCTTAGTCGTTTGGTACC
>M00285:128:000000000-BF978:1:2111:21854:3362_1:N:0:46
AGACAGAGACATAGGAGAATGCAGATGCTGGAATCTGGAGCAACACACAGTTTGCTGGAGGAACTCGGCTGGTTGAGGAC
TGAGGGTTTTGACCTGAAACGTCGACGGTTCCTTTCCTTCCACAGATGCTGCCTGACCCGTTGTGTTCCTCCAGCACTTC
TTGTGTGTTCTTCCTGACCGGGTCCCTGCTCAGACCCCACT
>M00285:128:000000000-BF978:1:2111:10918:3362_1:N:0:46
GAGGGAGAGATGTATAAATCCAGTGTATTTAGTCTTGTTTTACTACCAGTTTTATGGTGATACCATTACTCATTTGATAA
TCTTGGCTCGAGCACAGCCTGCTGTGGAGTGGAAGAGTCTAGAGACTGACTAATTGCTACAGCTAGACTCTTAGAGTGTG
ACTGCTGGACTCTTGGAGTGTGTGCTTTAACCGGTAACAGTTGGAAAATGTCAGCTGGAAGTCCACCCTATAGATCCAGT
TACAGTTTGTTAACAATTAAATAAGCATTTGCTAAGCCTCATTCTTTTCTGTTCTCATTC
>M00285:128:000000000-BF978:1:2111:12485:3362_1:N:0:46
ACTTCCCACTTTCCCGTCTCTCCATCCCACTTCCACTTAAGTAAGATGAGATTTCTTTATTAGTCACATGTACATTGAAA
CACACAGTGAGATGCATCTTTTTTGCTTAGAGGGTTCTGCGGGCAGCCCACAAGTGTCGCCACACTACTGGCGCCAGTAG
AAGTGCCCCAGCAGCCAATATGCACACGGCAGGGTCACACAAACATCAATGTCTGAATAATCTGAGGGGTAAGTGTTGGC
CTGCGCAATAACACCGGGGCAAGCTCTCCAACCTCCCCACCCTCTGGTTTCTCCTGAATT
>M00285:128:000000000-BF978:1:2111:6212:3366_1:N:0:46
ATCACTGCACATTTTTCTGGATTGAACTCCATCTGTCACTTCTTCACCCAACTCTGCACCCTGTCTATATCCTGTTGTAA
CCTGTAACAACCTTCTACACTATCCACAACACCACCAACCTTCGTGCCATCTGTAAACTTTCTAACTCACCCCTCCACTT
CTTCATTTATAAATGTCACAAAGAAAAGAGGTCCCAGAACAGATCTCTGCAGAGCATCACTAGTCATGGACCTCCAGGCA
GAATACGTTCCATCTAGTACCACCTTCTGCCTT
>M00285:128:000000000-BF978:1:2111:12793:3366_1:N:0:46
TCTGCGTGGAAAAGTTGCCCCTCAGGTTCCTAATAAATCTCTCACTTTAAACCTGTGCCCTCCCATTCTTGGTTCCCCAG
CCCTGGGGAAAAGACTGAGTGCATTCACCCTATCGATGCCCCTCGATGTTACACACCTCTATAACATCACCCGTCAGTCC
CTTATAGTCGAAGGAATAAAGTCCCAGCCTGCCTGACCTCCCCCTGTAACTCAGCCCCCCGAGTCCTGGCAACATTCTTG
TACATATTTTCTGCACTTTTTTTTTCAGTTTAATGGCATCTTTCCTATAGCAGGGTGACC
>M00285:128:000000000-BF978:1:2111:15368:3368_1:N:0:46
TTGCGCGCGCATGTGTGTGCGCGTGCATGCATTTTACCCCGTTACGATTTTCCCAGGCTCGCTAATAAACTGTGCGTGTG
TGTGTTATTCCTGTTATCATTTTCCCTTGTTTGTCTTTGTAAATAAAATCCTTTCCTGCCAGACTGTTTTCAGAGTCCTT
TACTTTTGAGATCCTTC
>M00285:128:000000000-BF978:1:2111:24783:3369_1:N:0:46
CAGCTAGGTTACTGGATGGATGTTGGTGTGCCTGACAGAGGTCAGGTTACAGGACAGTGGTTGAGGTGCTAGATTAATAT
TGAGGCAAATGGCAAATTATTGTTATTGGAGAGATGTTAGGCTGGAAGGAAAGGTCAGGGTGTCAGGAAAGAGGTCAGAG
CGCCATAATTGGCTTTAAGAGCACCAGGCCCTGAGAGAGGTGCATGGTAGGATTGCAGGTAAGTTA
>M00285:128:000000000-BF978:1:2111:9391:3369_1:N:0:46
AAGAGAAAAATTAAGCAATTGATTCATCAAGCTTTCCCCATCACCAACTAATGTACTAACTGTCCCACTGCTGATGTCCT
GGGTGTCAGAATTGATCATTAACCCAACTACACCAGTTTCTTGTA
>M00285:128:000000000-BF978:1:2111:17148:3371_1:N:0:46
AATGATACCATACGACTCAGCACAGTGAAATACATGCATTACAATTGTTGTCCAACAGTTACTCCATGCGTTTAGTGTAA
AACGTGGCAAATCAATGGATTTAGCTTTCAAAACTCTAGTTCAGCCACATAGGAAATCT
>M00285:128:000000000-BF978:1:2111:10469:3372_1:N:0:46
AAACTTCAAGGCAACAACGGGATTCATCCAGATAACTGTTTCAGTGGGATGGAGACACAAGAGAGGGCAGATGCTGGAAC
CTGGAGCAAAAACAAATTGCTGGAGGAACTCAGCGAGTCAAGCAGCATCTGTGCAGGGGCTGTGTAGAGGGAAGATAGCC
AGTACAAAGAAATGAAAGGGCGGGGGTGAGACAGGATAATTGGTGGAATCCAGTGAGGTGGGGGATGATGGGCAAGTGGA
ACCTGGTAGGGGAGGGGGAGTGTGGACATAGGCTGTGGGTGAGTGGCCCCTGTCCACTCT
>M00285:128:000000000-BF978:1:2111:12924:3375_1:N:0:46
TCATGTTGCTTAGTCGATTGGTAACAGTTATCTGACTTTAAATCTTCAACCTGAAAACTTAGCAGCAGATATATCAAAAG
ATTTACAATTTAGCCGAAACAGCGTTTCTAAAGCTGAATACGTTGATTTCACAGTTTCTGCAATAGAGCAAAGCAGGAAC
TCAATGAAAACAGTTGTATTTCATGTATTGCATGTTGCGAGACGATTGTTAAGAGTTATTTGACTGTACCTA
>M00285:128:000000000-BF978:1:2111:11563:3375_1:N:0:46
GGAGAATGTCCTGGCTGAGCTTGTGCTGGGCTGACCGAGACTAACTGGGCAGCACTTGGGCTTCCTTGTTGCAAGAGTGA
CTACACTTCAAGAGGACTTAGGGAATATAAGTCGGAAATGTTCCTTTCTTTTCACAATGGTTCTGATTCAAGGGATGATA
GTGTGGATAGTGGGGGTGGAAATCACCAGTACTCTGGATTTCTCACTGTAGCTTCAGCAGTGATGTGTAAATGTACATGT
TGGGTTAAAATGTCCTACTGCCTTTAATGGACCAGAAGCCCACTGGCATTAAACCTTAGT
>M00285:128:000000000-BF978:1:2111:7569:3376_1:N:0:46
CCAGTGCATCGGGGCGAGGACTACCAGACTGTGCAGTAGCTTTTTCCCACAAGCAATCAGAACCATGAATTCCCTCATCC
CCCCCATCCCTCCCACAAACACCAAAGGATGCTAAGCGTACAAAAATGCACCAGCACTTTAA
>M00285:128:000000000-BF978:1:2111:5890:3379_1:N:0:46
AAATGTTGCTCAAAGAAGATGGTCTAACGAAGATCTGGGAGACTTAGGGAGGGAATTCCAGAGGATGGACATTGAGAGTT
ACTTGCGGTGGAAGAATTAATTACAGGATAATCAGTGAGTCTTAATTTGGTGACCTCGGAGAGTTATAGGGCAAGAGGCG
GTTATAAAGATAGGCAGGGGTGAAGCCAAAAGCGGTGCTTATCCATGCGCTAGTGTGACAACACTTGAGTATGAAAGGAA
TTGGTTAGTGGGACTTGCAGCA
>M00285:128:000000000-BF978:1:2111:6808:3381_1:N:0:46
ATGTGTGCCTACATCACAGGTACTGTTATGTCATTACACTACACCCACACATGACATATTTTCATATGAGTGTACTGACT
GATGCTTGGAAAGCTTTCAACAAACTTTTTAAATATTTCAGCTATTGAAGAAATGAAGAGAAAAGCCAGCAGCAAATGTT
TGCAAGGTGCCACGATACAAGTGGAACAGCTCCCCCATACAGACCGCATCCTGGTGGAAAACCTCAGTCCCGAAGATGAC
GAGGAGATCATGCGCCTTTACTTTGAGAGTCGGCG
>M00285:128:000000000-BF978:1:2111:25679:3384_1:N:0:46
AGCTGCAGCTTGGTGTTTTTCTTCTGAGTTTAGCATAATATTGTAGGACCCAAGAGCAGGAATGGGTCTTATGCATCCCC
AAGCCTGTTTCACCAGTTAATAGGAGCATGGCTGGTCTGATCTTGGTTATAACTCTATTACCCAGTCCGATGCTCATAAT
CCTTCAAACCCTCAAGCCTAACATTCTATCTATTTCAAC
>M00285:128:000000000-BF978:1:2111:13907:3389_1:N:0:46
CCTCTGGGTACTTCGGTTTCCTCTCCTATCCCATTAATTGGCCACTGTAATTTGCCCCTAATGTGTAGGTGAGGGATACA
CTCTGGGGAGAGTTGATAGGTATATGCAAGGAGAATAAAAAGAGATCAGCATTAGTGGTTACTTGATGATCAAAGCA
>M00285:128:000000000-BF978:1:2111:22950:3393_1:N:0:46
GCATTTATACAGACATATGAACAGGCATGGAATAGAGGAAAATAGACTGTGTGCAAGGATGTGGGATTAGTGAGATCGGC
ATTTTGATCAGCACAGACATGCTGGGCTGA
>M00285:128:000000000-BF978:1:2111:17170:3393_1:N:0:46
AAAATGATGCCCCCTCATGTTAGCCATTATTGCCCTGGGAAAAAGTCTCTGACCACTCAATCTATGCCTCTTATCATCTT
GTACACCTCTATCAAGTCACCTCTCATCCTCCTCCTCTCCAAAGAGAAAAGCCCTAGCTCACTCAACCCATCCTCATAAG
ACATGCTCTCCAGTCCAGGCAACATCCTATCACCCTTTCAATGATAACCCCTCTGTAATTTCCACCCGTCCCTTTTCTCT
GTAACTTAAAACATTTCCGATTTCTAATTTTTCTCAGTTCCTCTGGAAGGTCATCACTTT
>M00285:128:000000000-BF978:1:2111:11572:3393_1:N:0:46
AACATACCAAGTTGAAGTCTCCAATTTAAACAAATATCAATCACCAATCTACTTAATTTATCATTGTCCCAAATTCCTAC
CTGTCAACCTTTCGAGCATCTGTAGGATTTCTTTCAGTTGTCCCCCAGGTGACTGTGGCATTCCATTGAAATCTTTTGGG
GAAAAAAATCCAAAAAATAATCGCAAGCATTTAATAATGAACAATAATA
>M00285:128:000000000-BF978:1:2111:16907:3395_1:N:0:46
GACAAGTGGGAATCCTTTAAAAGAGATTTAGCAAGAGGTCGGGGACAGCATGTTCTCGCAAGGATGAAAGATTAGGGAAC
CCTGGATGGCCAAGGGTTATTGAAGGTTTGAAAAAGACAATGAAGCTGCAGGCCAGGCAGCATCTGTGGAGAA
>M00285:128:000000000-BF978:1:2111:5957:3398_1:N:0:46
CGTGACCATCTACCTTAGAAACAAGCCCACCCAAAACTGCATGACCAACCAAGAAATCATCCTCAAGGAAAATTGGTTGA
AAACTAGGCTATCTATACTTCTAACAACACTTTAATTTTATTTTATTTTATTTACAGCATGGTAACAGGCCCTTTCGGCC
CAATGAGTCAGCACCGCCCATTTTAAACCC
>M00285:128:000000000-BF978:1:2111:12995:3403_1:N:0:46
TTAAGAGACTTTTGGATAGCTACATGGAGCTGAGAAAAATAAAGGGCTATAGTTCTCTAAGGTAGGGGCATGTTCGGCAC
AGCTTTGTGAGCCGAAGGGCCTGAATTCTGCTGTAGGTTTTCTATATGTTTTTATGCCATATTGATAGAGCTTAAAGTGA
GGAAGATCAGTTTACCAGTATCATATATACTTGCAAGTGGTCAGAAGGAGGACCATATAGGCAAATCATTGCAAGGTGAA
AGAATAGGAAGGTTATAGCAGAAGAGGGGTTTCAATTTCCCCAATACTAACTAAGATCA
>M00285:128:000000000-BF978:1:2111:12077:3406_1:N:0:46
AGCAGAATTTTGTACTGTGGCAGGCTGTGTACAATCAATGCTGATTGATGAGTTATATAAAAGAAATTCTTGGATGTATT
TGTAGAGTCCCGGGAAACTGACTTCTTGAGTGGGATGGATGGGAAAGGATCATACTCTGTAAGAGGCTGGAATCTCATGA
GGCAAC
>M00285:128:000000000-BF978:1:2111:19150:3406_1:N:0:46
TGGAAGGATGATTTTCTGATTGGAAGACAGTACTGCAAGGATTGGTGCAGGAACCCTTGATGATTGTAACATATACTAAT
GAATTGGACGTGAAAGTAGGAGGTATAATTAGTAAGTTTGTGGATGATACAAAAGTTGGTGATGTTGGAGATAGTATAGG
CTGTCCAAGGCTACCACAGGATATAGATCAAGTGGAAAGTTGGGTGGAGCATTGGCAGACGGAATTTAAACTCCTCAAGT
ATGAGGTGGTGCATTTTAGGAGACAAAAG
>M00285:128:000000000-BF978:1:2111:14731:3407_1:N:0:46
AATACTGACTTCTCGCGATTGCAATTAATTTCATGTGGATAATAGAGGAAAATTTGTTTTATAAGGTACCTATGTAGTTA
CATGGGAATCACACCGTCTGTTACCCCTTGGAATAGTCAGTGGAGGGCCTTTTTGTTGTAATCTCAAGCTGGAGTCCCGT
CACCCTATTGAAATATATAAGTTCTCGGGTATGAAGTGTGTTGGGGAGACAGGTCCTTATAGTAGGGTACTA
>M00285:128:000000000-BF978:1:2111:13067:3407_1:N:0:46
GCCATGTTGGAAATCTGTGTCTGTATCAGCGATTAAATTTTCAGGGGTTACTTGGACAGTTAAATAACTGTTGCCAAACG
ACTTAGCACCATGAAATACATAAAGTACAATTGTTTCCATCTAGATACTACATGGGTTTTGTGTATAAAGTGGAAAATCA
ATGGACTTTGCTTGTAAAACGCTGTTTTAGCCAAATAGGCAATCTGTTGCTATATCACCGAATAACTTTCCAGGGGTAAA
GGACACAGTTAAGTATCTGCTACAAAACGACTCAGCACCATGCAATACATACACTACAAT
>M00285:128:000000000-BF978:1:2111:13988:3409_1:N:0:46
GCAGTCATGGTAGGATTGTAGCAGGCAGCATTCAGCTGTTATATTAACTATTTGCCCTTGACATTCAATGGCAATGTCAT
CGCCGAGATGAGACACATCATCATCCATGGTTCACCATTGACCTGAAGCACAACTGGAGCAGCCACAAAAACACTATGAC
TGCAAGTGATGGTCAGAGGCTGGTATCTTCTGGCAGGTGACTCAGCTCCTGGCATCTATCCACCATCTGCAAGACATAAC
CCAGGAGAATGATAGAAATTTCCACCTTCCCAC
>M00285:128:000000000-BF978:1:2111:9942:3410_1:N:0:46
GGGCATGTGTGTTGCATTTTTGAGCAGCAGGCCTGCTCCAGCATGATGTTTCCATTAAAATTCAATGAAAGGAGCCAAGT
AAGAAGGCAGAATTGAGCAAATATCATCTTGACTATTTACATTATTTGCACTGGTCTCTGAAACGCTTCCCCTTTTCTTC
CATTTCATTTCACTACTCAGAGCCTTTAACATTTCAACAGATAAGAATTTGCTTCTATTTAAAATGCATACAACATGTTT
TTAATCAA
>M00285:128:000000000-BF978:1:2111:17000:3410_1:N:0:46
CAGGGTGGATGGGGTCTTTGATTATGCTGGCTGCTTTACCGAGGCAGCGAGAAGTGTAGACAGTCGATGGAGGGGAGGCT
GGTTTCCACGATGTGCTGAGCTGTGTCTGGATTTTCAGCACCAGCAGATTTAAAAAAA
>M00285:128:000000000-BF978:1:2111:17472:3412_1:N:0:46
CTCAGCAAAGACTGGTTCTCAGTGCCCTGCAGGTAGAAGAAAAATCGTGCAAATTAGAGGAATCAGAATCAGTTTTATTG
TCACAACCATATACATACATAGTATGCATAGGAGCGAGATACCGTCCTCCTCAGGTGTACGTCCCATTAAAAAAATAACA
TAACAACAACCAACAGAGA
>M00285:128:000000000-BF978:1:2111:23695:3416_1:N:0:46
TCTGCCTACACTTGTCATGGAGTCATAGAGTTGTCCAGCATGGAAACAGGCCCTTCAGACCTCCTTGTCCATGCTGACTG
ATTTGCCCATCTACACGCAGGTCATTTGCTCACATTAGGTCCATATCCTTTTCTTTGACTATTCAAGTGCATGCCGTAAT
GTCTCTTAAAAATAATTGTATCTGATCCCACCACCTCCTCTTGCAACACATTCCAGGTATCAATA
>M00285:128:000000000-BF978:1:2111:7289:3417_1:N:0:46
ATTCCAAAAGTCTCGAAATGCCTCAGCTGTATAATCTGCAGAAAGCACAACTGCCCCTAAATCACGGCCTAACCAACCCC
ATGCCTAATGGAGTTTTCAGTACGAATCAAACTTCAGACCTTTCACACCTGTGGTGGTGAAATGGGCACACAACACTGAC
AATACAAGAAGAGGACCACGGGGACGAAAGTCACAAAGTTAGCCGTGATAAACCAAAGGATTTTCTGTGAAGAACAGACA
TTTATATGTGCAATTCATTTCCAACCACTTCGCCACACCCCTGAATTCGGTTTTCCCTCC
>M00285:128:000000000-BF978:1:2111:11508:3419_1:N:0:46
CTCTAGCTAGTTAATATGTACACCTCACCTGAGCTGAGCAAGTGGCTAACTGTCCTCCAGCAGCTCCCACTGCTGCTGGG
GACATTCCCACCAGTTCTGGTTGGTGAGTTCAACTGCATCATCAACGCAGTTGGACAATCTGGCAGTTTGGACAGGAAAC
TGGACAGCAGCTCCTGACACCTGATGTATACGGTTAAAGATGCAAAGTTGTTCAGCAC
>M00285:128:000000000-BF978:1:2111:22662:3419_1:N:0:46
TCATTTTACTTCATTTGTTATTCACTTCTTGCCAAGATTTTCATGTCCTGTGCATTTCACATTCATAACCCCTCTTCCTC
ATCACTCAGCTCTCCTACTGTTTGCATTTCAATTATTGGCTGCTCTTCTGCCAGTTTTTTGGGATGGTCCATGGATGAAA
CATGCAGCGAGTTGTCTTCTTGCTGTGTGAGAATCTTAACTACTATTTTTTGGATGATAAATTGCATAGATTGTTCTTCA
CAAATTAACACAGTTTGCAATCTTAATCATTTTTATCAATTTTCTGCAATAAAGTAT
>M00285:128:000000000-BF978:1:2111:12028:3422_1:N:0:46
TCTGTGCAGGAGGAAGGGTTTTAGATTTCTGGATCATTGGGATCTCTTCTCGGGAAGGTGGGACCTGTACAGACAGGACG
GGTTACACCCAAACCAGAAGGGGGCCAACAT
>M00285:128:000000000-BF978:1:2111:10666:3422_1:N:0:46
GGGGGAGGGACAAAAGAACATAAAACAATCACTAGAGAAAATGTACAAGGTAAATTAGTAAGACAAATCCATCAGACCCA
ATGGTTGACATTTTAGGTATTAAAAAAATGGTTGCAGAGATAGTAGATGCAATGTTCTC
>M00285:128:000000000-BF978:1:2111:15390:3423_1:N:0:46
GGAGCAGTATGTTGACAAACCGACTAGAGGGAATGCTGTGTTGGATCTGGTTTTAGGAAATGAACCGGGACAGGTGAGAG
ATCTACTAGTGGGTGAGCCTCTGGGAGACAGTGATCATTCCTCGATAAGCTTTAGAATTGTCATGGAGAGGCATAGGTGC
AGGGAGCGTAGGAAGATATTCAGTTGGGTTAGGGCAGACTATGAGGCTATAAGAGCTTGGGAGTGTAAATTGGGAAGTCC
TTTTTGAGGGGATGTGTACTGCACAGATGTGGACGTTGTTCAGG
>M00285:128:000000000-BF978:1:2111:10238:3425_1:N:0:46
TAGAATTTTGAGTCTGAAAAAAGAAAAGTAATTTGTAAGACACTGCGTTTTGTTGCTCACTACTATGGAGCTTCACTGTT
GGTATGTTTTCATTACTAATATTTGTAATTAGTTTAACTTTTAGTACAACAAGTTGTATAGCACTTTTTATCAAAATGAA
AAAAAAAACTATGCTTTACAGGACCATTATTTAAAAACAAAACCTGCAGCATTCGAAGGAAATGCTTGTGATACAGAGGT
TAATGCTGCTGCCTCACAGCT
>M00285:128:000000000-BF978:1:2111:21046:3428_1:N:0:46
TGCCTCTCATAATTTTAAACACTTCTTTCAGGTTGCCCCCTCATTCTCCTACATTCCAAGGAATAAAGACCAAGCCTGGC
CAACCTCTCCTTATAACTCAGGCCCTCTTGTCCTTGCAAAACCCTTGTAAATCTTTCCTGCACTCTTTCCAGTTTGACTA
CAGCTTTCCCATAACAGTGACCAAAACCATACACAGCACTCCAAGTGCAGCCTCTCCTGTGACTTTTACAACTGCAACGT
AATGTCCCAACTCCTGTAATCCGCGTGCTGACTGATGAAGTCCAGTGTGCTAAATGCCTT
>M00285:128:000000000-BF978:1:2111:23716:3428_1:N:0:46
TGACATCGTTGTCAATTTGATTTTTTTTACAGTAAATGAGCTAAAATACTCAACGAAGAACGCATTTAATTAAACTTTGT
TTACTAGTGGGGCTTTCTTCTTTGGACTTTTGGATTATTGTGATGCTTTAATGGTT
>M00285:128:000000000-BF978:1:2111:19227:3429_1:N:0:46
CCCGCTAACTCACAACCTAACCATACGTGACACGGTTTTCATTGTCTTCGTTGGCAAAGCACCAGTTGAAAGGCCGAGAT
ACCCAAGGGGTGAGGAAGACATTGAGAGCTGAGCCCGAGTTGGGATTGTGAAAAACAGGAGCTACCTTAAAAGGTGCCTA
CAGATTCCCTGCAGGACCATTAAATGCCCCATTCCGGGATCCCCAGTCCCCAGATCAGTAATAATTAAACTAACTGTATA
TTACAAATATAATCATGAGGTGCTAACACAACATAATCTTAAAATAATT
>M00285:128:000000000-BF978:1:2111:16058:3431_1:N:0:46
GATCTACACTCTTTCCCTACACGACGCTCTTCCGATCTCGACTACACGCTTTCCCTCCACGGCGCGCATCCCAACGCCTT
ACGTCCATTTCCCAATCGATCTGAAAGACGGACCCGAGGTGATCGAGATCGGTACACCGGTGCTCGGTTTTGTGAATGAT
GCCTTCTTCCGTTATGTCACGGACCTGGGGGTGGTCGGAGCCGACAAGGGCAAAGGAGGCAAATACCTCTTGGTGGGCCC
TGACTATGAAGGAGAAATCCCCGAAGGATATTTCGTCTCCAGAACATCGACCTACCGTC
>M00285:128:000000000-BF978:1:2111:24646:3431_1:N:0:46
AACTCAGCCGGTCAGGAAATGGACAGTCAAAGTTTTGGATCCAGAGCAGCCCTGATGAAGGGTCTGGACCTGAACTGTCG
TCTGTGCTTCCCTCCACAGATGCTGTCTGACCTGCTGAGTTCCTCCAGTTCTTGTTTTTTTTTGCTCCAGGTTCCAGCAT
CTGCAGTCTCTCGTGTCACGATTGTAATTGGGATTGGTTGCTTGAAATGTTAGTATTACCTAAAGATGAGCAATTAGTTC
CTAAATGGGGTTAAAGATCAAGTCTTGTCTTATTTCTCC
>M00285:128:000000000-BF978:1:2111:6024:3441_1:N:0:46
CCCCCCTCTTCCCTCTTTCTCTCTGGTTCACTGGGTCCCAGTTGGTGAAATCAGAGGTCCTTTCATCCTGTGAGAAGCCC
CACCCAATGCTCTACAGTCCACCGCCATCCTTCACCACTCCCAGAAGGGAGCCGATCAGCCCGTCGTGTCCGTGTCAGTT
GAGAAGGAGCTGCCCAGCCTTATTCCATGTTCCAGCTCTGGGACAATAATCCCTCCCAGATCACAGCCCGACAAGTACAC
ATCCAAGTATTGTCCAAACTTGATGATCAAGTCAAGTCGAGTTTACTGCCATGTGCAGA
>M00285:128:000000000-BF978:1:2111:16308:3442_1:N:0:46
ATAAAGGTAATTACAGACCAATTAGTTTGACGTCAGTAGTGGGAAAGATACTGGAATCGATCCTCAAGGATGAGGTTACG
GAATACCTGGTGATTCAAGACAGGATATGGTTATTCAAGACATGGTTTCGTAAAGGGAAGATCTTGCCTGACCAACCTAT
TGGAGTTTTTTGAGGAAGTCGCAGGTAGGGTGGATAAGGGAGATGCAGTGGACGTTGTGTGTTTAGACTTTCAAAAGACC
TTCGACAAGGTGCCGCATCAGAGGTTGATTAATAAGATGAGTACGCATGGAATTACAGG
>M00285:128:000000000-BF978:1:2111:8641:3445_1:N:0:46
CCAATCCTTTATTCACGCCAATATTTTATCTCCTACACCATGAGTTTTTATTTTCTGTTATAAGCTATAATACAGTTTCT
CATGCCTCCTGGAAATCTAAGTACAATTTATTCACTATTTTCCCTTTTTTGGCAATACATGTTACTTCATAGAATTCAGG
CTTTCTGCGCTCTGTCAGATACCTGTCAGCTTCTGACCTAAGTATCCATGTGGTTCCACGAAATGGAACCACATGGATAA
TGCAGAGGTAAACTTCTTGTCAGTATTGCACACTTTAACTACTACTATTTCTTTATTAA
>M00285:128:000000000-BF978:1:2111:13100:3445_1:N:0:46
AACTCTGGGAATTACAGACCAGCGAGTCTTACTTCAGTGGTGGGCAGATTACTAGGGAAGACGCGACTTAAGGGCATTTG
GAGAAGCATCGGCCTATTAGGGGCGGTCAGCGCGGCTTTGCGAGGGGCAGGTCGTGCCTCACGAGCCCAACTGAATTCTT
GGAGGATGTGACAAGGCCCATGGAGGAAGGTAGAGCAGTGGATGGGACGTACACGGATTTTCGTAAGGTTCCTCATGGAA
GACTTATTTGGAAAGTCCGGAGGTTCTCGTGAATTTCATAAATGACTCCGATGAGGACGG
>M00285:128:000000000-BF978:1:2111:14882:3445_1:N:0:46
TTTTCCTGTGTTTTGTGTAGAAACTCCATGTGTTTTGTGTAGAAAGTGGCAAATCGATTGTTTTAGCTTATAAAACGCTC
TTTTAGCCAAATAAGTTTCTGTTGCTATATCAGTGATTACCATTTCTGGGGTAAGAGGTGCAGCTAAATAACTGCTACCA
AACGACTCAGCACCACGAAATATATATACTA
>M00285:128:000000000-BF978:1:2111:15772:3447_1:N:0:46
GTTCTCAGAGAGAATATGCAAACTCCACACAGGTAATATCCAAGGTCAGGATAGAACCCTGCATCTGCGAGGCAGCAGTG
TTAACTGACGAGTTACAGGAAGAGAAATCAAAAAAGCAGAATTAAAGAGAAACATTGTTTACAGCTTTGCTTCAAATGTA
GAGTGGCACCTCTTGAACTTGAGACTGACTATGCTGATCTTTGCTATCGTAACAGCCAGAAGCAAAAGATTTATATCATA
TGCATTATTTAGCTTTTATATTAATGATATTTT
>M00285:128:000000000-BF978:1:2111:6315:3450_1:N:0:46
GGTCCCTGCACTAAAATGTGCTCACACTTGGATTTCTTAATGGGGGAATGTCAGGCAAAGGGGAATGACACTGTCTTGGT
TGATGTTTACAGATGTCAGTTCTGGATCGTCATGGACCCTTGTTTTGTATCTCAATTTGGTAAAGTAAAAGTTATGTCCA
CTGACACCACAGTCAGGTCTCAGCATAATGACACACTCTTGCAGTAATTGTTTTCATTCATAGTACTATATGACTTATGA
GGTGTGGCTCACAAACAATACTTGCAATATCCAGAAACTGTTGTGTCTCAACCTGTTAAT
>M00285:128:000000000-BF978:1:2111:10101:3452_1:N:0:46
TATCTACAGGAAAACATTGTGGTGAATGTATTGCATGGTGCCGAGTCGTTTACTAACAGTTATTGAAGTTTTCCTCTTCC
CCATGAATCGTTGATCGCCAATGTAGGAACAGATTTCCGACTTGGCTTAAACAGCGTTTTATAAGGTGAATGCACGGATT
TTCGACTTTCTACACAAATCACATTAGTATCTACAGGAAAACATTGTGGTGCATGTATTGCATGGTGCCGAGTCGTTTAC
TAACAGTTATTGAAGTTTTCCTCTTCCCCATGAAAAGTTGATCTCCAAGGTAGACCGGA
>M00285:128:000000000-BF978:1:2111:23829:3453_1:N:0:46
TTGTATGAACTCTTCAACGGAGCTGGCTGTTACAACAGTATGATATCACTGTTCTTTCTGGATACCTGAATTTTGCTTTT
GTAACAGTGACAAAATTGCCGCAAAATGCAACAAGCCCAACACTTTGAGTAGTTCACAGCAGGAATGGTTCATGCCAGAT
CACAGGTTTCCAAACAATAATGTGGAAATGCTGGTGTCATCTTCTGGATTCCAAGGTCTGAGTGTGTGTACTGTTACGAA
ACCAGGAACAACAGAAGAACACCAAGTC
>M00285:128:000000000-BF978:1:2111:16706:3453_1:N:0:46
CTTACGAAGTTACAGACTTTTCCCAACAGGTTCTGGCCCAATATTTCCTAAAGATTTTCAAAGTGTTTAACTGGTTAACT
TTTCATCAAAATATTGCTGTGGTTATCAGGAATCGATGAGAATATTTGCAAAGACTGAGATTGTACAGTGATCTTATTCC
CATGCATTCCAGAGAAAGCTATGATTTTGCACTTCTGTCCATGCCTAATTTGAGACACAATATATCTCTAATAAAAGCAT
CTTTTTTAAGTATCACACAGTGACTGGCCTCTTCATCAGACTGTCATCTTCATGGCTTTC
>M00285:128:000000000-BF978:1:2111:17697:3460_1:N:0:46
CCAGAGTTCAGGATCTTGGCAGCCGAGGACACAGACTCCAGTGGTGGAGCAATTAAATTTGTGGTCCCTCAAAAAGTGAG
ATTTGCACAGTGTTAGAACCATAGAACAATACAGCAGAGGCCCTTCAGCCCACCAAGTTGTGCCATCCTTCAAATATCAC
ACAATCTAACTCTTTCCTCCCACATTCCTCCATATGCCTATCTAACAATCTCTTGAACC
>M00285:128:000000000-BF978:1:2111:7711:3463_1:N:0:46
AACCAGAAGGGTACACACTCTGATTCGGAAATATGTGGCCTTCCCTTTATCATCACAAAGTTAGAATTCCTACTGAACAG
AACTGTGACAGCACAATCATCATGTGGAAAGCAGTATTTCAAGAAGGCAACTCATCCCCACTTTCTCAAGGGCAATCATG
GATGGTTAATAAATGTGCCTTTGCCAATGATGATCGCATCCTGTGAATAAATCTTAAAGTAGAAAAAACTTGACTTTTTC
TTCTGAGGAAAGAAATTACAATTTCTCTTCCTTTTCTCAACCCTCTCTTGATCTTTATCT
>M00285:128:000000000-BF978:1:2111:19695:3464_1:N:0:46
GTTTGATTTACATCTGTCACATATAGGGTTTATACGATCATAAAAACGAGCTAGCTTATCTTTGGACATATAGGCCCTGT
GCACAACTTTAAACTGTATCAATGAATGTCTGGCACACATTGAGGATGTATTAACTAAATGAAGAATTTTCTTCCAAGTC
TCTATAGATATAGAAATCTGGAGTTCAATTTCCCAATCATTTTTAATTTTATCCAATGAATCTACTCGTATTTTCATAAT
AA
>M00285:128:000000000-BF978:1:2111:13520:3464_1:N:0:46
CAATGGTTCTCTCAAACTATATCATGTCTTAATTTGGAAAAAATTAGGAGTGGTACTGTTGATTCTTCGCTTAAATTTGA
AGATATCTGGAGTCCATTTATTCAATACTTTCATACGATGTAGTTTCCCCTTTTATAACTTTTTTTTGTAAATTTAGAGA
AACGGAGCTGACGACATTATATTGTTGTATTTCTATTGAATTTTAGCCCAGTTTTTTTTTCTCCTTGTTTTGTTTTTTTT
TTCCTTTTTTTAATTCATTTTTGTTTTAATTTACTCTTTATTATTATGATTTTTAAATTT
>M00285:128:000000000-BF978:1:2111:11760:3465_1:N:0:46
TTTATACAGAGGCTGAGTGTTTTACCAAGAACTTGGAAGAGGCCATTCAGCCCATCATGTCTGTTCCAACATTTATCCCA
CAAAATTACCAAAATGGATTACGTGATCAATGTCACAGTGTCAGAGAAAAACAGAGAACAGTGTAAATACTCAGCAGGTC
AGGTAGTGTCTGTGGAGAGATGAACAGAGTTAAGTT
>M00285:128:000000000-BF978:1:2111:9104:3465_1:N:0:46
CTTAGAAATATCTAAGCATCAGTAAAGTGAACAGTTGGATTAGATGTATCCTGCAGTTTTGAAACATAGCCTATCCAAAG
TCCTTTTAAAAACACTGTTACTTTAAGGTCCCAGTCAACTATAAGATTTTCAAAGTAACCATCAATCCAATTAGCAATTA
ACATCCATCACCTTCCTGAGTA
>M00285:128:000000000-BF978:1:2111:17060:3465_1:N:0:46
CCAAGGTGGCTGACATGGGGCCCACAGACCCTTCTACTGATGAGGCAGGAGGTGTGTGAGGGGGCAGAAGGGGTAGTAGT
TTGCCACACACACACACACCCCTACACCCACACACCTCTACTTACACACAGACATCCCTATACACACATGTACCCCTACA
CACACATATGCACAGACATGCAC
>M00285:128:000000000-BF978:1:2111:21740:3466_1:N:0:46
TAACAGCGCTGGAGAAGGTACAGGCAGGGTTCACCAGGGCGTTGCCTGGGATGGAGTGTTTTAGTAGTGAGGAAAGATTG
GAGAGGCTATTTTTCCTGGAGCAGAGAAAGTTAAGAGGGTCATCCACATGGAAGAATGTGGAA
>M00285:128:000000000-BF978:1:2111:16445:3474_1:N:0:46
CCCTCTATAGCCAGGATATCCTTCCTTAATCCCGGAGACCAAAACTGTACACAATACTCCAGCAGTGGTCTCACCAGGAC
CATTCAGAAAATAATTTGCCTTCCCGTTCCTGTTCCCAAAGTGAATAACCTCACACTTTTCCACATTAAACTTCATCTAC
CAAGTTTCCGCCCATTCACCCAACCTATCCAAGTCCCTTTGAATTTTCCTTACTTCCTCTACACTTGTCGCACTCCCACC
CAACTTTGTATCGTCAGCAAACTAGCT
>M00285:128:000000000-BF978:1:2111:20831:3475_1:N:0:46
GGTTAACGTGGGCACAGGGGATCAGTGCTGATGTGCTTCCAGTCGGCAGGGAGGAGGTGGGCTGTCGGGGTCTGTTTCTG
TGCTGTACGTTTCCATCAGTCTGTGGGGTGGGAGGGGGGAGGAGTGAGGATTTTGGGAGGCGTAGAGGAGGAGTGGGTGG
GGAAGGATTGGGAGGGGTGAGGAGTGGGGGAGAGGAGGGAGGGGGGAGGAGTGGGGGAGAGGAGGAGGGGGGGGAGGGAG
TGTAGAGGGGCAGGGAGGGGGAGGGGGCGGGGGAGAGGGGGAGGGGGAGCGAGGGGAC
>M00285:128:000000000-BF978:1:2111:10680:3477_1:N:0:46
GAAATGTCAAAAGTTGGTGAATGGGAAGTGATTTAAGCAGATGGAATCCTATAAATTGGGAGTGGATGGGAAGTGATTTG
GGCCTTTGGAATTTCTAACATGAAGTAATGTGGAAGCCACTGAACGAAAGCATGCTTTCTCTCACACACACTGCTGGTCT
GTTAGTCCCTACTCCCCACTCCGTGTCTCAAGCAGAGCACAAGTCAGGGTTTAGACTCCCCACTCTGAGCCATGAGCTCG
AGGGTTCAACACTTGCCCCAGGACCTACCCAGGGTCCACACCAACATTCCTACTGTGTCC
>M00285:128:000000000-BF978:1:2111:12977:3477_1:N:0:46
TTTTTCCTTATCTTTATTAAAAGAATAACATTTTTTAAAAAAGAAACAAAATCAAAAAACCAGTAGATAGAAAGCAGCAA
CAATTTTTTCTGTGTTTGATAACAACTTTAGGTGTGCATTAACTCAAATTCTGTGAGAAACTGAGATTTAAAAAATGGCT
CATGGCTGTTTCTTCTGAATTATCTTGTTCAGCACAACTGAACAAACATAAAAATATATATTTTTATGCTAATTCTTCTC
TTTTATCTGTTCTGAAATAGCGTCCAATATAGTTATATTGCTGATTTGTATAATGCAATT
>M00285:128:000000000-BF978:1:2111:18450:3479_1:N:0:46
CATTAAGTTAATTTAGATTTTGATTTTCTGATAACACTTTTAAGACTTGACTATTGTTAGAGTGCTTATCAGTTTAAATC
ACTGTATAATTGCTTTTGCAGTTGTTAGAAGTCTGAATTAACAAATATTCTTACACACTCAAAACAAATGAGGTTTCTCC
TAGGATTCAAATTCATTGCATAACAATTTCTTGAAG
>M00285:128:000000000-BF978:1:2111:7642:3483_1:N:0:46
TAGTCTGAACCTAAGATCACACTGTGTCATGCTGCATTGCCATTCTCACTTTGTATACCTTATTCCTCCTTTTCGTTGCT
ACATCATTGTGTCTTACAACGGTTGAGCAATAAAATAGTGGAAGTACTGAGGGAATTTCTTTTGCTTGTTCAGTGTCAAG
CAGTTTGCCAGTGTAAATCACTGGAAAAGCATGTCTGCTGGGAATACCCATAGCAGGAAAATTTGCCTCTAAAAGGAAAA
GTTTTAGTTA
>M00285:128:000000000-BF978:1:2111:9894:3486_1:N:0:46
TAAATACTGAAACTAATTTCTTGCTTGGATTGGTTAGAATACATCATCCTAATGTGCAGATGGATGTAGAACAGTAGCTA
AATGTTTATCTTCCAGAAGATACTTTTATATTTTGAGTTTTAAAAAAAATCTGTCATTTTTTGTGACAAGCGTTTTCCAG
CTGGATGGTGAAGTTTTACAGAAGGGACTTACAGAAGGGAAGTGAGTGTAAGATAGGGGTGGTGCTATCAAAACCAATAT
TTATTTCCCAACTATAAGTGCAATAGAGAAGGTGATAAGGGGTAACCTTGGGCACTGCAC
>M00285:128:000000000-BF978:1:2111:15342:3486_1:N:0:46
CTCAACTACAATGAGGAAAACTGATAGTTTTAAATCAATGGATGCATTTGTTGAAGAATAGAGGAAAAGTTCCTTTTAAA
AATCTGTGTAGTACATTAGAAAGAAACTAAGATACTGGTGACTCATTGCAATCTATGTCTAATGACACTTTGTGCTCATA
GGGC
>M00285:128:000000000-BF978:1:2111:21292:3487_1:N:0:46
AGCCTGCATTTTAGAGTGTTGAGCAAGGTTCAAGTTGCCACATGACAAAAAAAAATTGAGAGAGTTCACTATTTTTCCAG
TTCTCTTTGCCCAGAAATTAGTTTTTTGAAGATTTGCATCGTTATCAGAGATACCGTTAACTGCTTCCATTAGGTTGTTG
AATTTGTGATTTAGGTTTTGTTCTTGTGTATGCAATTTTGTGCTTAAATCAAACATGGTTAAACTATTTCCCTAT
>M00285:128:000000000-BF978:1:2111:14574:3489_1:N:0:46
AGTCCAGGCTGCTGACGCTATGAAACACTTGCACTACCTGAAGTGACACTATGGCGTCCCTGTGCAAAACAGAAGTCAAG
TGATGGGAGAAAAGATTAGGCGATCGTAGAACTGGATAATAAGTGTGTTGAATTGGGATCCAGGAGGTGACCAACAG
>M00285:128:000000000-BF978:1:2111:18534:3491_1:N:0:46
TTCTTTCCAAGAGGATCCCAAACTATAAGGTCATTAATTATACCTGTTTCATTACACAGGACCAGAACTAAGATAGCATT
TTCCCTTGTAGGTTCATTAACATGCTGTTCAAGAAAGCTATCACGGATGTGTTCTATGAAGCTCTCCTCAAGACTGTCTC
AACCAACTTGATTCACCCAATCAATGTGGAAGTTAATGTCCTCCAAGACAACTGCCATTCCATTTTTACATGCATCGGAT
ATTCCTTGGTTTATTGCCTGTACGACTGTAACATTAT
>M00285:128:000000000-BF978:1:2111:18371:3492_1:N:0:46
CACTGATCATCACTAACGTCACTCAGGAAGACTCTGGGCATTACACATGTAAAGCAATGAATGCACTGGGTGAGAAGACT
TGTTCAGCCACATTGACTGTTTACCCCCTCGAGCTGGCCCATCGCAGTTAGAAACATGGCATCAAGAGATGAACAATTGT
ACAGTCCATCTATTCCCCAGAACTCAGCCCTCAATATCTCAATGAAAGCAGCGGTCATCAGTGTTGGAAGGCAAAGAGTC
AACCATTATTATCTACCATTTCTCTTAGGTGAGAGGCTCCCGGTTGTTCTGCAGACACTT
>M00285:128:000000000-BF978:1:2111:12223:3492_1:N:0:46
ACGTGTGCTCTTCCGATCTCATTTCAAGCTGATGATTATTATATGAGTACAATGTTAATTCAATATAAAATATCATTGCT
AAAGAAGTGTGGAACGTGGCATTTAAACTGTATGTTGCAGTTCTTAAGGTATAGTGAGCCAAAATCTGCAGTAAGTGAGA
AAACAGTAACACTTGCCTCTAACCTTAAAGCTTTGTATAATGACCTACCGATATCTATGGCAAAAAAAATTCCTTACTTC
TAATATTTTCTGTTGTCAGATATCAATTCAATAGGTTCACTGCTGCCCAGCAGCTA
>M00285:128:000000000-BF978:1:2111:13709:3493_1:N:0:46
GTGTGGTCTAACCAGTTTTATAGAGCTGCAATATTACCTCACGGCTCTTGAACTCAATACCCCAAATAATGAAGGCCAAC
ACACCATACACCTTCTTTACAACCCTATCAACCTGCGCGACAACCTTGAGGGATCCATGGCTGTGGACCCCAAGATCCCT
CTGTTCCTCCACACTGTTAAGAGTCCTGCCATTAACCTTGTGTTCTGCCTTCAAATTCGATCTTCCATCATGTATCCCTT
CACATTTTTCCAGGA
>M00285:128:000000000-BF978:1:2111:25027:3496_1:N:0:46
ATGTTGCAGAGATGTGTGTGTGTGTGTGTGTGTTTGTGCACTTGTGTGTCTATATGTATAGATGTGTGTGTGTACATGTC
TGTGTATCTGTGTTTAAGTGACTATACACTCTAGAATGTCAATTTTTTTGTTGTTTCTTGGGTATAGATAGAAGAGAAAA
CCTGAAAGCCAATGGGGCAATAGGGTAAAATCGCCACAAGTAAATCAAGTGTGCCTTCTTGGTCCAAAGTATTCAAACAA
TATGTTGTGTTCTATACCCAAAGATCAGACAAACTGTTTGGACTTTGTCAGAACATCCAT
>M00285:128:000000000-BF978:1:2111:21956:3497_1:N:0:46
TTTTATGCCTACGCGATTCAAGTGCCTACGTAGACACTTCTTAAATGCTCTCAGCAACCCAGCTTCAACCACTCTCCCTG
ACGGTGCATTCCAGGTGCTTACCGCTCCCTGGGTGAAGAAAGTCTCCCTCATGCCCCTCTGAATCTTTTCCTCCTTACCC
TAAATTCATGTCCTCTGGTTGTATTTCCCTCTGATATGTGGAAATGT
>M00285:128:000000000-BF978:1:2111:20501:3498_1:N:0:46
CACTGATTGCAGTCTGTTTGTTAGAAAGTCAAGGATCCAGTTGCAGAGGGAGGGGCTGAGTCCTAGGTCTCAGAGTTTGC
TGACAAGCTTGCATGGAATTATTGTATTGAAGGCAGAGCTGTAGTCAATAAACAATAGTCTAACATATGTGTCTTTACTG
TCCAGGTGCTCCAGAGCTGAGTGTAGGGCCAGGGAGATGGCATCCACTGTAGACCTGTTTCGCC
>M00285:128:000000000-BF978:1:2111:14297:3498_1:N:0:46
GTAGTGGAATAAAATCTGACTCATACAGAAGAGCACTGTCAACCATTCAAAAGATTACCATTCTGGGAAAAAAGCCAGTC
ACATATTGAAAAAGGCTTTTTTAACAGGAAAGCTGTGTGTGTTTTTGTATGAATGGGTAAGAGAGAAGAATATATTACAC
TGGGATTATTTTTGTGTGGGAGGTACAATGGTACTTATCTAGCACTATTCCACAGATCGGAAGACACACGTCTGAACTCC
AGTCACTCCGCGAAATCTCGTATCCCGTCTTCTGCTTGAAAAAAAAAAAAACAACCAAA
>M00285:128:000000000-BF978:1:2111:10495:3499_1:N:0:46
TCGTTTGGTAACATTTATTGAAGTGTACCTCTTACCCCTGAAAAGGTAATCTTGATATATCACCAGATTTGTTACTAGGC
TAAAACAGCGTTTTTTAAGCTAAAACCATTGATTTGCAAGTTTCTTCACAAAACCCATGGAGTATCAACAGGAAAACAGT
TGTAGTGTATGTATTTCATGCTGCTGAGTCGTTTGGTAACAGTTACTTAACTGTACTTCTTACCCCTGAAAAGGTAATCT
TGATATATCACCAGATTTCTTACACGGCTAAAAAAGCGTTTTTTAAGCTAAAACCATTG
>M00285:128:000000000-BF978:1:2111:20296:3501_1:N:0:46
TAAACTGGTACCCTCTAATGCTAAGGTTGTGCCCCCTGGTCCTGGACTCACCCACCAAGGGAAACCGCTTGGCCACATCT
ACTCTGTCCAGTCCTTTCAACATTCTAAATATTTCCATGAGGTCCCCTCTCATTATCCTCATCTCATTATTCCTCTTTTG
CACTATTTGCTTATTTTTGTAACTTGTAGTAATTTTTATGTCTTGCACTGTACTGGTGCCGCAAAACAACAGGTTTCACG
ACGTATGTCAGTGGTAATAAACCTGATTCTCTCCACCCCTGACCCACCATTGAGAATGGG
>M00285:128:000000000-BF978:1:2111:19095:3501_1:N:0:46
AATCACCCCAAGCCCCTTAGCCTAAATCAGCCCCTTAGCCTAATCACACCAATAACCTTAACCCAATCACCCCACCCCCC
TTAGCCCAAATCAGCCCCTAAGCCTAAATCAGCCCCTTAGCCTAAAACAACCCCTTAGCCCAAACCAGCCCCCAAGCCTA
AACTAGCCCCTTAGCATAAATCAGCCCGGTAGGACAAGCACACGTACAAACACCAGTCACTCCGCGGAATCCCGACTACC
GACATCTGCCTGAGAAAACAAAGTCACGAACATCGCATCTCAATGATACATTGAGAAGT
>M00285:128:000000000-BF978:1:2111:21038:3501_1:N:0:46
TTTCTGGGGTAAGAGGTGCAGCTAATGAACTGCTAACAAACGACTCAGCACCGTGAAATACATACACTACAATTGTTTTC
CTGTAGATACTCCGAGTTGTATGTAGAAAGTGGCAAATAAATAGTTTTAGCTTATAAAACGCTGTTTTAGCCAAATTGGC
AATCAATTGCTATATCAGTGAATAACTTTACAGGGGTTAGAGGTACACTTAAATAACTGTTACCAA
>M00285:128:000000000-BF978:1:2111:15701:3502_1:N:0:46
CCAAATTTGCACGCCACTGCTACCCCAGCATTTTTATAGCATCTTTGATGTAGAAAGTGATCCCATGACATTTCACAGAA
ACATTATCAGATCAGGTGAGATTGAGCCACCTAAGGTGAAATCAGGGCAGGTCATTTCAGACAATGGGCTGATTTTGAGG
TGGAGATAGAGACAGAGAGTTTTAAGGGAGGGTTTTTTCACAGCTTGAGGTCCCGGCCACGGAAGGCACATCCAATGTTG
GTGAAGCTGTGGAAATTGAGGCTTGAACTGGGGAGTCAAGAGGACAATAGGTAAAAGTT
>M00285:128:000000000-BF978:1:2111:25673:3502_1:N:0:46
GGGGGTAATAGAACATTACAGCACAGTTACAGGCCCTCTGGCCCACACTGTGCTGACATTTTATCCTGCTCTAAGATCTG
TCTAGGTGGAAGTGATGAAGGGCTAGAGAACATGGAATCTAGCAGGAGAGGACAGTGGATCATGGAATAAAGGGAAGGAG
GGGAACCGGAGGGAAGGAATGTGTGGGTGATGAGCAAATCCAGAGGGTGGGGAAATGGTGTAAGAAACTTCCCACTTCTT
GCCTCATTCCCACTGCCTCCTCCCTCACCCTTTTATACTGGTTATGTCCCTTCTTTCTTT
>M00285:128:000000000-BF978:1:2111:11331:3503_1:N:0:46
TGCAGGAAATTAACAACACCTATTCAGGTGCAGACTTGGCCCATAGTACAGGTGAACTCCGCACGACAGTGAGCTTGGGT
TCCTCATAAACATGCCATATCACCAT
>M00285:128:000000000-BF978:1:2111:15649:3513_1:N:0:46
TGAATTCTGAAAGGGCGGATTTCCGTAACCCAAGTGGCCATAACGCAGGGGCTGCCTGTATTTTTTTAAGAAGTTTTTCA
ATTACTTTCCCCATCTCTTTCTCTAATATTTTGTTTCCTGTTTCTAATTCTGAGCCTTATCTAGATGTGAATTCACCCTT
TTAAATTTACACTGCCTTCTTAGTATTTATACTATTAATTTTTTGAATAATTTGATTGGCTTGCCCCATTCATTTGGGTC
CCAGATGTTCAGTTTTCAATGTTTATGTTATCAGCTTACTTTTTCAATAACTTGCCATTT
>M00285:128:000000000-BF978:1:2111:16772:3513_1:N:0:46
AGAGAAACATGCCCTGTCCCCCATTGGCATGGTTCCTCAAGATGAAAAAATCCCATGATTAAACAGCACTGAATTTCCTC
TTAAATCACCCCAACTTTTTCACCCAAATCCTTCAGCTTACCAGCCAACAGTAACTCATAAACTGGCACTGCCTTGACTT
AAAAAAAT
>M00285:128:000000000-BF978:1:2111:6968:3514_1:N:0:46
CGATTGGTAAGAGTTATTTGACTGTACCTATTCACACTGAAATGATAATTACAGATAGATTAAATGTATTCTAGTTTGGA
TAAAACAGCGTTTTCAAAGCAGAATAGGTTGATTTGATATTTTTTTCTCTAACACTAAGCACAAACTGCATAAAAGCAGT
TGTATTGCATGGGTTTCATTGTGCTGAGACGATTGGTAACATTTATTTGGCTCTAGCATAACACCCTGAAAAG
>M00285:128:000000000-BF978:1:2111:17047:3514_1:N:0:46
GGTGAGCTTTCACAAAAAGACTCATCCAGTTAGGGTTCAGGTAGGATTTTCCAGATTGGGGGGCCCCAGCAGCCCACCCC
TGGAGGTCCAGAGCGGCCCGGCCAAACCTGAGGTGAGCGGACAGAATTAGACTCATCCAGTT
>M00285:128:000000000-BF978:1:2111:23705:3515_1:N:0:46
AAGCCTCTCTCAAAGCCATTGTATGGAAATGTGGCCATTTGATGAGGACTTCACGTACATGGGGATGACCTGTTCCAGAA
GGGTTTGGATGTGTCTCCTCATGTTCCTGTCTTGGGCTGGACATTTTGTACCCGCGTAAAGCCAACTGGGATTTGGGCGT
TCCCCGGCGACCCAGTCTTTAGAACCGCTTTGTGTTGCCTCTGCTGCAGCCCTTCCTTCAGGATGGGGCAAAACTGTCTC
TCCTCATCCCTGGGGATGTGTCTGGAGATGGTG
>M00285:128:000000000-BF978:1:2111:13548:3515_1:N:0:46
TTGAACCCAAAATGAAAAATCAATGTTTTATGTGAGAGAGAAATATATATGTAACATTGAATTTATTATGAATTGGCATA
GATCAATGAGATGACTCCCCATTATTGTCATCAAATACATTCACAATATGCCCCAATGTGGTGCTCATGGATGCTAATAC
CCAATCTTGCAGGACTTTGATAATGCATTGGAAGTATTTTATTTAATATATTAAGAAGGTTTCCCTATTTCTTTCTGCAT
TGTTTAAAGACCATATATTTGGATATGATTTTTGAATCTCAATTTGGAAAGGTTGTCTAT
>M00285:128:000000000-BF978:1:2111:11472:3516_1:N:0:46
GAAAAATTTAAAAAAGAAAACTTTGAGATAATAATTGTGGATACCAGTGGCCGACACAAACAGGAAGATTCATTATTTGA
AGAAATGTTGCAAGTTTCAAACTCCATAGTAAGTTTTCAATATAATTGGGGGAAAAACACACTGTTTGTCTGTTTGAAGC
TGTTATTGTGGAAAAATGTACCTGTTTCTTTCTGAACACCATTTTAGCAACCGGACAACATTGTTTATGTAATGGATG
>M00285:128:000000000-BF978:1:2111:23571:3518_1:N:0:46
CTTGAGAGGTTAATCGCTGATATAGCAATAGATTTCCTATTTGGCTAAAACAGCGTTTTTTAAATTAAAACCATTCATTT
GCAACTTTCTACACATCCTCGTGGAGAATCAACATGAAAACAGTAGTAGTGTATGTATTTCATGTTGCTGAGTCGTTTGG
TAACAGTTATTTCACTATACCTCTTACCCTTGAAAAGGTAATCTTAATATATAACACCAGATTTCTTATTAGGCTAAAAC
AGCGTTTTATAAGCTAAAATCATTCATTTCACAGTTTCTTCACAACACCCATGAGTATAT
>M00285:128:000000000-BF978:1:2111:6742:3519_1:N:0:46
AATGTGGTCAAGCTGTTTCCCTTGGTGGGGGAATCCAGGACTAGAGGACACAACCTTAGAATTGTAGGAAGCAGGTTCAA
AACAGAGATAAGGAGTAATTTCTTTAGCCAGAGGGTGGTGAACCTGTGGAACTCCTTACCACAGAAAGCAGTGGAAGCCA
GATCATTGGGGATATTCAAGAAGGAAATAGATAGATATCTAATTGGTCAAGGTATCAAGGAATATGGAGATAAGGCAGGG
ATTTGGACTTAGAATAGGTGTTTTTTTCTCT
>M00285:128:000000000-BF978:1:2111:9123:3520_1:N:0:46
ACCAATGGACATCCGGTTCATCCACTGCCACTGACCCTTCATATGTTTGCTGATCCAAGGCCCTGCCACTTGTATTTGGT
CCACAGACCGGCCAGTCTCTCCAATTATCCCTCTATCTGCTCCAGAATGGATGAAGGATGCTGAAACTCGAACGAGTCTT
CTCTACTTCAATCCCCATTCTTCCATC
>M00285:128:000000000-BF978:1:2111:13388:3523_1:N:0:46
TTACCTTTTCAGGGGTAAGAGGTACAGTTAAATAACTGTTACCAAACTTCTCATCAGCATGAAATACATACACCACAACT
GTTTTCCTATTGATACTCCGTGCGTTTTGTGTAGAAAGTG
>M00285:128:000000000-BF978:1:2111:15686:3523_1:N:0:46
GTGTGCAATGGGACACTCGCACACACTATGGAATGGCAGCCGAGCCACAGTCAGGTCCCGGGCTGCTCCATGGTAACCAC
CAGGAGGCCACCAGTTCAGTAACTGTTATCAATGCTGCCTGTCTGCACTGTTTAAATCAATTAGAGGGGT
>M00285:128:000000000-BF978:1:2111:6629:3528_1:N:0:46
CTGTCAGATCTCTCCTTATAATTGAAATGCTCCAATCCAGGGAATATCCTGGTGAATCTCCTTTGCTGCTTCTCCATCAT
AATCATATCCCTCCTATAGTGTGGCAACCAGAAGAGCACACAGTACCCCAGGTGTGGTCTTACCAACATTTGACATCCCT
GCTCTTGTATTATACAGTATTCCAATAGTACCCCACTACCAAGCA
>M00285:128:000000000-BF978:1:2111:13576:3529_1:N:0:46
TTATTCTTAAGGAACATGGGACTGACAGTATTGATCTTTCAGAAAACCAACATGGTTTGATGGGCCAAGTGGCTTCCTAT
CATTTTTTTACGTAATTCTTTTATTTTATAATGTAGTTGGATCCATGCATTCAACTCATACTTAACATCAGGATGATCCT
CACCACCTCTTTTATTTATAGGAATTATGGATTATTTGCAGGTTTGTTGTTGAATGATTTAGGCACTGGCAGAAGAGGAT
TTCAGCTTTCACATAGGCTGGGATAAACACATGAGTTTACGGTATGCCTGGAAGGTCATT
>M00285:128:000000000-BF978:1:2111:11135:3529_1:N:0:46
TAAATTGAAAACAAGATTAAATTTGTGGCTTTGTTTAATTGGAAGCCAAGGAAAGCACAGAGTAGTGGGTGAGTGATTTG
GACTCAGTGTAAGTTAGGACACATGTAGCAGAGATTTGGTTGACTTTGCTTACAGAGGATGGGCTGATGGAATCCATTGA
AATAGTCAGGTTGCCAATAAGCAAAGGTA
>M00285:128:000000000-BF978:1:2111:19047:3531_1:N:0:46
CTGCATGTTAACAACAATGCTTGTTATATTTGTTATACTATCTTGCTTATTGCCACATCTAACTACTTCTAGATTTCTGA
AACCTTCAACTCACTTTGTCGAAGATAGAAGATAGGTAACAGCACAGTGTGGTAAGAAGTCCCAAAGCTCTGAGAAACGG
AAACTTGGACTGGGCCATGTAAGGAGATATTCGGGCAAATGACCAAAGAAAACAATACTCATAGGAGTTGGGTTACAAGC
AGCAAGTTAAAGGAGGTGGAGAGATTTAGGTAGGGAATTCAAGAGCTTGGGCTTTGGTGG
>M00285:128:000000000-BF978:1:2111:18665:3532_1:N:0:46
ACACCTGAATATCTGCTTATATATCATTGGAGACACCAGAGACTGCAGATGCTGGAATCTGGAGCAACACACAAAGTGCA
GGAGGAGGAATAAACTGAAGTCAGCATGGTTTCCTTAAGGGAAAATTTTGCCTGAAAATCCCAGGGCTAAAATGGCTAAC
ACAGGGTTGGGGAGGGGGAGTGTCGTAATTTTAAGGTGATTGGAGGAAGGTACAAGAGGGATGTCAGAGGGAAGTTTTTC
ACCCAGAGAGTGGTAGGTGCATGAGATGCACTGCCTGGGGTGGTGGTGGAGGCAGATACG
>M00285:128:000000000-BF978:1:2111:5860:3536_1:N:0:46
CCATGTGCACGTGCATGATAGTCTGTGTGTGTATGAATGCTGAGCCAGAGCGCCTCTGTGTGTACTTATTGTGTGTACGT
ACATTTGCGTGTGTGTACTTGTGCATGCGTGTGCATTGTATTTGTGTACATGCACGTGCCGGCGTGCTTGTGCGTGTGTC
CGTATGCACGTGCATGTGTGGCTGCTAACCCAGCACAGCCTCGTCTCCAACTGTTCTGGATTTGGACC
>M00285:128:000000000-BF978:1:2111:12816:3536_1:N:0:46
GTGAAGAGAAGATCATATTTGATGAACTTGATTGAGTTCTTTGAGGAGATCACAAGAAAACATTGTAGCACAGCCAGTAG
ATCTATTGCCTCACAGCTTTATTGACCTGGGTTCAATCCTGACCTCCAGTGCTGTTTGTGTGGAGTTTGTATGTTCTTAC
TGTGACTCTTTGGGTTTCCTCCAGGTGCTCCAGTTTACTCCCATATCACCAAAATAAAACATGCGGTTGTAGTTTCATTG
ACCACTGTAAATTGCCCCTGATAAGCTGATGAGTAGGAGAATCTTAGCTGCTGGGGGCTG
>M00285:128:000000000-BF978:1:2111:20825:3537_1:N:0:46
AACTTTATTGAAAGAGACCTTTTCAGCTGGTGTTCCCTAGAGAGGCATCTGAGTGCAAAGCCTGGAAGGGCAGTCTATTT
TCAGTAGCAGGCTTTGGTTTTGATTCA
>M00285:128:000000000-BF978:1:2111:25796:3537_1:N:0:46
TGGATTGAGGAATGGACAAATAGCTTCCCAAGTATTTTATGATTACTCAACCCCTCTTCACCCACTTTGATTGAATGCTT
CTTAATCATACCATTTAATTTTTGAACCAACATGCACAACCCTAATCACTATCTCAGTATTGCAATGCTATGAATACTTT
AGACTACAATGGACTTTGTTTCTTTTTGTTCTAATTATGTTCTTTCTCGTATAATTTATGTTTAGTTTTTGTTTCTCTTG
TGAATGCTGCTTATCTGATGCTACGTGCCTGTGATGCTGCTGCAAGTTTTTCATTGTAGC
>M00285:128:000000000-BF978:1:2111:17557:3541_1:N:0:46
CCACACAGGAGCCAGGCAATGATGATGTCCAACAATAGAAAACCCAGCTATCACCCCCTGACTTCCACTGTCACTGAATT
CCATACCCACCCCCCCCACCCCCCCCCCACCCGCCACCCACGCTTACCCCTAAAACAAACAAAACATGAAGACAAGGATT
AAACAAAAGTAGACCAACTTCAGGGCAGTGCGGATGATACCCCTAACACCCCCTAAAACACACCCCACCCCCCCAGCACT
CCACACTACAACCCCCCACTCAACGCTCGCACCGAGAGCAACCAGCGTCACTGTCACGCC
>M00285:128:000000000-BF978:1:2111:16829:3544_1:N:0:46
AATTGCCAGGTTTATCCCTCTTCTTTATAAGATTTGAAGACCTGTACACCCAGCCGCTTTATTTGTATCCAATCATCCAT
CTCTATCTTGGTTTCAGCAGCAACTCCGTCCCCATGTGAAGTGTGCGTGCAGGGCCTTGGCTACGCTTTCTCCTTCCACA
GTACAATTTCCTTATTGCTAATGACCCTCATCTTTACAATAGA
>M00285:128:000000000-BF978:1:2111:23994:3544_1:N:0:46
GTTGGTAACTGTACAAGTGATTATAAAGCTGGCAGCTTGTCATAAAACTGAATTGGTTAGCTCTTAATAAGATATGTAAT
CCTTACCCAGTCTAGCCTATGTATGACTCCTGCATCCATATGGTTAGCCCTCAGCTGCCATCTGAAATGCTTTGCAGTCT
CAATGGGTATATCACATGGAATGCAGTGGTTCAAGAATGTCACTCATCATCAGCTTCCCAAGGCAATGGGACACAGACAA
TAAAATGTTTCGCCCTGTCACATATCCACTACTAAATTTTATAGACATCATTGAGGTAGT
>M00285:128:000000000-BF978:1:2111:9525:3544_1:N:0:46
CTTCAGTTGCTGATTTGTTACTTCTATAATAGTAATTACCAGTTGGTGAAATATATTAAACTCCGTTAATGGGCTAGGCA
AGGTAAGGCTACTGTCGTCTTTGTTAAAGTATGTAATAGTTGTCATTTGAATGG
>M00285:128:000000000-BF978:1:2111:25216:3546_1:N:0:46
TCCCCAGGTGATCACATAAACATGTACTGACCAAGTCTGAGTAAAAAGCTACATGATTAGTTTAGTCTCTAATATGAGCC
AAATTTCTGGGGATTAAATGAGTCAGTCTATTGTTAACATTTATCCTTTGCATTGTATCACCTGAGTTATTACTTAAAAA
TTCCTTGCATTTATATTGTCTAGTCAGATTAGTAAAAATGACAGGAAAATGGAGTTACTGAAGGTTTCAGCTTGAAAGAG
TTAGCACCCTTTGTAACTTAGTAGCTGGTACTGTCTCCTGGATGGACCAGATTTGTACTG
>M00285:128:000000000-BF978:1:2111:12373:3546_1:N:0:46
GAATTGACCTGTATGATTGGTATGCAAGACAAGTTTTTCACTGTCCCTCAGTACAAGTGACAATAATAACCGCCAGGTTG
GATCGGCAGTAAGGAAAGCGAATGCTATGTTGGCATTTATTTCGAGGGGTATAGTATATAAAAGCAAGGAAGTGTTGATG
AGG
>M00285:128:000000000-BF978:1:2111:21667:3546_1:N:0:46
TTTACAACATCTGCCAATATCGTCCTGCAGAGTCACCATACCAAGCTTTCGTACTTGGAAACAGACCTAAAGGGAAGTGG
TTGTATAGAAACTGTTTCAGCAAGTTTCCCCAGCATGAATATATTCATTCACCCTTCCACTGAAGCAAGAAGGACTCTAA
GGAAAGCAGGCCAAATGTTGTGATTCATAACTCAACCCAAATCCAGACAGCTTGCCCCAAGGCTAATACAATTATGTCTC
AAAGTCTTGCCTGGGCAAGTAAGGATTGGATGAGCT
>M00285:128:000000000-BF978:1:2111:18599:3547_1:N:0:46
GTAACTTAGACCGTGAGCTTCAGTAGGCTTATCTTGCATCTTTCCTCATGGCTCATTCATTGTGGCCTGGAAACAGATCC
CCTGAACTATAGAAATTGGCAATGATGAGTTGAGCTTTGAGGAAAGAGATGATGGATAGTAGGGTAGTGGGGAATATTTG
AGAGGTGGTAAAAATATATGCTCTGCACTAGAAACAAATGAAAAGTATTTTTTAAAAAGTGCAAGTACAATAACTGAGGC
AAACACTAAGAAATGAAGATTAATGTACAGTTCATAACAAAATCAGGAATCTACATATTT
>M00285:128:000000000-BF978:1:2111:11628:3547_1:N:0:46
CCAACCACTCTCTGGGTGAAAAACCTCCCTCTGACATCACCCTTGAACTTCCCACCCAATACCTTAAAGCCACATCCTCT
TGTTTTGAGCATCATTTTGAGATTCTACGATTCACCTACAAACTAAGGACAACTTACAGTGACTAATGGATCTACCAACC
CGCATGTCTTTGGGATGTGGGCGGAAACCAGAGCACCTGGAGGAGATCCATGTGATCATTGGCAGAACGTGCAAGCTCCA
CACAGACAGCAC
>M00285:128:000000000-BF978:1:2111:7593:3549_1:N:0:46
TTATCTTTTTTTTATTTCAGGAAGATAAGTTTTATATCTCTAACCTTTCTAATTTCTACCACAAAAGTAAATTGAAAGTA
AAGTTAGAGCCCAGTAAATCAGAAACATAGATTATTTATCTTGTGCAGAGTGCTGCTGCCATGTTGATT
>M00285:128:000000000-BF978:1:2111:19681:3550_1:N:0:46
CTCAATATCAAGTCGAGGACAACGACCAGTAGATCCGACGTTGCCATCCCCAAAAGGTAGAGAGCGACGACTTTGGAGAG
ACCGCACGTTCCCCGCGACAGTACCACAATCGTCAGCACGTTCACTGTGAGGGGGGAAATGAACACAAACATGACAGTGG
G
>M00285:128:000000000-BF978:1:2111:16327:3551_1:N:0:46
CATGACACTCTCATGGGATTAAGTCAGAAGCAGTGAAGTAATCTGACACCACAGAACATAAGCAAACTTTTGTACAAAGT
CATATTTTCCCCCAAATCATAGTGGATTTTATTAAAAGAAGGTACTAGTACAGCAACTTGAAAAGGTTGTGCTGTATACC
TGTCTTTTTTTTAATTAAGTGAATTGGAGCTCTGGCCACAATTAATTTATTACTACAAATTATAATTGTCACACTAGTAA
TTGAAACAAGGTTTTAGTTAAATATATCTTGTAAAATTACATTTTAAGCTGAGAAGGGAT
>M00285:128:000000000-BF978:1:2111:20689:3551_1:N:0:46
GCTGCTAGCAGAGACACTGGCTCACAATGGCAGAGATATAGGTTCAATCCTAACCTCAGGTGCTGTCTCTGTGGAGTTTA
CACGTTCTCCCTGTGACCTTGTGGGTTATCTGTTTTTCTCCAACATCCAAAAATATGTGGGTTAATCGCCCACTGTAAAT
TACCCCTTGTGTGCGAGTAGTAGAATCTGGGGGTGTGGGGGGGTGGGAGGGAGTTGAGGATAATAAAGATGGGATTAATG
TAGGATTAGTGTAAATGGTGACTGAGTGGTTAGTGTGGACTTTGTGGGCCAAAGGGCCTG
>M00285:128:000000000-BF978:1:2111:12288:3552_1:N:0:46
ATCCCTCCATTTTCCTCTCATTCATGTGCCCATCCAAGCCCCTCTTAAAAGCCTCCAATGAATTTGCCTCCACCACCCTA
TCAGGCAACACATTCCAGGCATCCACATGTAAAAAACACACCTCTCACATCTGTTCTGAACCTACCCCCTCTCACCTTAA
CTGTAGGCCCTCTTGTATTGGATCGCTCAATAATGGGGAAAAGATACTGCTGGTAGG
>M00285:128:000000000-BF978:1:2111:24761:3554_1:N:0:46
GGATTGAGGGACTAGGGGGTTGACTGGAAAAGATTGGTTTTATGTTGCACCCATTATGATTCCAGTTTGCCTCAAAACAT
CTTACAACCAATTATCTACTAAACTCTGTTATAATACAGTGAATCTGGGAGTCAGGTTATGAACCACAAGTCCCCACAAA
CACCACCGTGTCTGCTTCTGTGATGATGGTCCAGAGATAACTATTGGCCAACACATTACTGCTTCTTTTCAAAACTTTTT
AGTGGGGTCTTGCACTTCATCCAAGCGCAGATG
>M00285:128:000000000-BF978:1:2111:7531:3555_1:N:0:46
CAGGATGTGGGTTCAGTGGGGACCGGGCAGGGTGTAGGTTCAGTGGGGAGTGGGCAGGGTGTAGGTTCAGTGGGGAGTGG
GCAGGGTGTAGCTTCAGTGGGGACCGGGCAGGGTGTAGGTTCAGTGGGGACTGGGCAGGGTGTAGGTGCAGTGGGGAGTG
GGCAGGGTGTAGGTTCGGTGGGGACAGGGCAGGGGGTTGGGCGGGGCGGGAGTCGGAAGGCCGGCGGTTCGGCGGAACCA
CGTGAGAGCGGCGGTACGGGGGGGCAAGCACAGGTGCCAGGGGACGCGTGAAAAGATC
>M00285:128:000000000-BF978:1:2111:13291:3557_1:N:0:46
GATCTACACTCTTTCCCTACACGACGCTCTTCCGATCTGGACTACACTCTTTCCCTCCACGGCGCCCTTCCGACCTCGAC
TACACTCCTTCCCTACACGGAGCCCTTCACGTCCGGCATGGTCCACGGTCTTTGTACGAACGTCTCCTACAATTATGACC
AAATGACCGACATCATGGACGACGGGATCGACAGGATCTGGAAACAAGCCGGGATGGGTTAGCTGAACCAACGAGAGACC
CAAAAGTTGCCCTAAGTGGCGTCCACAAGAGGGCATGTAGGGAGCAAAGTAATGCAGCGG
>M00285:128:000000000-BF978:1:2111:12597:3558_1:N:0:46
GTCGGCATGGACATGTTGGGCCAAAGGGCCTAGTTCCATGCTGTAAAACTCGGACTCTTTCCATGGAAACTTGAACAGTC
ACCTCATCTCTGCCCCTCATGATCTGATCTCCTTCCGTATAGCGTAGCGGTTAGCGCGACGCTGTTACAGCGCCAGCGAT
CGGGGTTCGATCCCTGTCGCTGTCTGTAAGGAGATTGTACGTTCTCCCGTGTCTGCGTGGGTTTCCTCCGGGTGCTCCGG
TTTCCTCCCACATCAGGAAAGACGTACGGGGAGGTTAATTTGGCGGGGGTTAAATTTGGG
>M00285:128:000000000-BF978:1:2111:6461:3559_1:N:0:46
TAGGGTGTGCTATGTTGGCGCCATAAGCGTGGCGACACTTGCGGGCTGCCCCCAGAACACTCTACGCAAAAGATGCATTT
CACTGTGTGTTTTGACGTACATGTGACTAATAAAGATCTTATCTTCCCTTCAACCAGCTGGTTCTTGAACCATCTGGCAC
AACCCTAATCACTGCCTC
>M00285:128:000000000-BF978:1:2111:9853:3559_1:N:0:46
TACTCTTCCTTTGGGACCGGCTCACTGGGCGGTGTTTCCTGGTGGATACGGGGGCCGAAATCAGCGTCCTTCCCCCCTCC
ACCATGGATACCCGCAACACGGTCAAAGGCCCTGAACTCACCGCTGCGAACGGCTCTACCATCCGCATCTACGGCCTGCG
CACCATCCCATTACGTTTTTGGACCAGTTCATTTACCTGGACTTTCACTGTAGCAGCGGTATCGCAGCCACTGCTAGGGG
CGGATTTCCTGCGCGCCAACCGCTCGCTGGTCAATCTGAAGGGCCGGC
>M00285:128:000000000-BF978:1:2111:24725:3561_1:N:0:46
CAATCCCCTCTTTTCTTTGATCTATCAAATGTTTATCCACCTCCACTTTAAATATTTCTAATGATCCATGACTTAAGAAA
CTTTAAGTAACTTTGGAAAGTTCCAAAAATTTGTAGCATCACACAATATAAAATGAACAGCAAGAAATCCTCAACAAATG
GATTATTATTAGTCATGTAAGGTAAGATAAGATCTTAGTTAGTCACATGTATATCGAAACACACAGTGAAATACATCTTT
TGCGTAGTGATTTTGGGGGGCAGCCCACAAGTGTCGCCACGCTTCCGGCGCCAACATAGC
>M00285:128:000000000-BF978:1:2111:15592:3562_1:N:0:46
GAGTTCCAGGATTTAGCCCCAGTGACAATGAAGGACCAGTGATATATTTCTAGGTCAGTCTAGGAGGGGACTTGGAGGAG
AACCTGCAGGACATGGTGTTCCCATGGGCCAGCTGCTGGTTGTGGGAGTCTCTGCTTTTGGAGGTGGTGTTGAAGCTGCC
TTGACGAGAAACTGTAGTGCAGTTTATCGATTGAACAC
>M00285:128:000000000-BF978:1:2111:23561:3563_1:N:0:46
TTTTTTTCTCTTTTATCTTTTACACTATACATTTTAACCGAGAGATCGTTTATACTCTCCATGTTGATGATTCCATGTGC
AAATATTGAAGCTATATTCTACTCTGTATCGATTTGTTACTATTAAATGAAAAGATTGGGAGGCAGAGTTTGGCAAGAGA
CATATATAAGAGAGGTGCTATCATGGGAGACGACAACTTCCCAAATATTGATTGGCACCTGTTTTC
>M00285:128:000000000-BF978:1:2111:13708:3566_1:N:0:46
ACCTGAATTTAAATCCTATAGTTATATATCATCTGTAATAAAGTATTTATGTCAGTAAGATAGACACAAAATAATTTCAC
TCTTGGGAAAGAAGTCTGCTGCCCTTATCAGGTCTAGCCCATGTGACTCCAGAGCCAGCTTCACCTTATTATGCACTCCC
TTGAGATCAAGGTGGACTTACTTCCCTCTAATGTGACTAATGAGGTTCAATGTGGAAAATA
>M00285:128:000000000-BF978:1:2111:14424:3566_1:N:0:46
AGAAGGCAAATGGCATATTTGCCTTTATTGTGAAGGGATTTGTGTTTAGAAATGGGGTATTTGTGTTGTAAGTGTACAGG
GTGTTGATGAAGCCACACCTGGAGTATTGTACAGTTTTGGTCCAACTTCTCAAGAAAGAATTGCTGCTGAAAACTGAATG
TAGGTGCACC
>M00285:128:000000000-BF978:1:2111:12885:3567_1:N:0:46
TTGAAAGATAAGCAGAATAATGTACATGAGTCAAATGGAGGTGAGCTATAGTTTGCCTTAGTAAAACTTTAAAATTGATA
AACAAAGGCTGACCTTTGAAATAAAGAAATAGAAGAGAAAATTAATCTTAAAACCTTCCCCTAGTGATGTTCCAATTTTA
AATGATATACTGTTGTCACAGCAGCAAACATTAGAATTAGAGTCAGAGTTATAGAGCAATGCAGCATAGATACAGACCCT
TCAGCTCAATGAGTCCATGCCGACCACAGTGCC
>M00285:128:000000000-BF978:1:2111:20418:3567_1:N:0:46
CCCTCTCCCCAAGATCCCTGCAATTACTTGTTTCCAGTTAAACATTCCAATCCACCTCGGATTTGTTTCCACCCTACGCT
CCAGCAATGCATTCCAGTCAATGATTACACAATATCCCAGGACTTCTTCAGTAATTATCATGTTTATTATTACCATGTAT
ACTTATTACTCTGTGAACTTCATGCAAGGAAGGAATTTCATTGTACCCTGGTGTGTATGACAATAAACTAATCTGGATCT
GAATTCCCCCCAATTTACACAATGTTGTTATGTTACTTTTGTTTATTGTGTCCTGTTAT
>M00285:128:000000000-BF978:1:2111:17742:3567_1:N:0:46
ACTTAATTGTATCCCTCTCTCATTCTCCAGCAGAAGTATTCATTGGTAAGGGTAGGGCTTTATGTCCATCAGATGTCAGG
ACTCTATTCTAGCTCCTGCTGGAAAATATGCTCCTTTCATATTGGATGAAACCAGATGTTTACC
>M00285:128:000000000-BF978:1:2111:25005:3568_1:N:0:46
GGAGTTTGTACGTTCTCCCGTGTCTGCGTGGGTTTCCTCCGGGTGCTCCGGTTTCCTCCCTCATTAGGAAAGACGTACAG
GTAGGTTAATTTGGCGGGGGTTAAAATTGGGCGGCGTGGACTTGGAGGGCCGAAAGGGCCTGTTTCCACGCTGTAAATAA
AAAATTTAAATCCAAGTGAGCTATCTTAGAAATTTCTACCAACTACTTTGTCTGTAAGAACATCAGGAAATGAAGTTTGT
CAGGCAGTGTGTTCCCTTTCTGAATTCATGC
>M00285:128:000000000-BF978:1:2111:20205:3569_1:N:0:46
TATGTAAATGGAAAAAGTGTAATCTGTTGGTCTGTAACACTGGATCCTAAAAATAAAGCTCCATCATGGAATTCACTTTA
AAAATGTGATTTGTCTCACAAAAATTCTGCTGACAGTTGCATTTACACAAGATAATGGAGCAGAAGCAGGCCAGTCGGCC
CATCGAGTCTGCTCCAAAGGGAAGGGAGGGTGGGGAAAAAGAGGAAAAGGAAAAAAAAAACCCTACTATTCTAAGTCCAA
ATCCCTGCCTTATCTCCATACCCCTTGATACCTTGACCAATTAGATATCTATCTATTTCC
>M00285:128:000000000-BF978:1:2111:24120:3569_1:N:0:46
ATAAACAAACTAAACTTTGAAGAATTAATGCCTGTATCACATTGTCAGCCCTACAGCAATTGCCTAGATAAGCAATGTAA
CCAAATCAAATGGTATATTCAAATCATATTTTCACATCAGGTACACAGGAACTAAAACACTGTTGAA
>M00285:128:000000000-BF978:1:2111:22528:3569_1:N:0:46
ATAAAAATGACTGATAGAAAACTTCATACTTACTAGTATAAGATATATTGTTAGTGCTGTGACCGGATAATTAAATTTGC
CAATTAATTGGTTATGCAAATAAATGGAAACACAAACTGATAATTACCAATCATAATCTTTTTTAAAACTTTGCA
>M00285:128:000000000-BF978:1:2111:10738:3573_1:N:0:46
CTCCCCAGCCAGAGGAAAAACTATCTCTCAGCATCCACTTCATGAAGCTCTCGAAGGATTTTACATGCTTTGTTTCCCCA
AACTCCAGAGAACACTGGCACAGTGCCTCACAGGACTGCCTGCCAATCAGGCCGGTCATCTTCGACACTACGTTTAAAGC
ACTTGTTCCTCATAATTCCCCAGCTCCCTGCAAGAACAGCCATTTATGGTCCTCTGGGGAAATGTAGAAGC
>M00285:128:000000000-BF978:1:2111:18704:3575_1:N:0:46
AGATGATTATTTTGAGAGAACCAAAGATATGTTGAAAGCCTTCACGTATAAAACAAATTCAAATGCTAAAACTTTATCAA
TATTTGGTACTTATTTCTTAAAGTTACTATTTCAAAGAGCCTTGTGTTGAACTGAGGAACCTTGCCTGACTAAACCACAA
GCAGATACGTTGTTCAATAAATTTGTGCTGAGAATACATTCTGTAATGGCAATTTGGTAACAGGATGGTTGGT
>M00285:128:000000000-BF978:1:2111:23845:3576_1:N:0:46
CTATGCCTCATCATCTTGTACACCTCTATCTGTGTGCATTGATGTTCTCTGTATGATCATGTGGGTTTCTCTAGTTTCCT
CCCACATCTCAAAGACTTACTGGTTGGTAGGTTACTTGGCTGCTGGAAATTAGTTGCAGTGTAGCTGGGGGTGGGGTGGG
GGGTTGGGAGAAAAGGAGGGAGTTGATGGGCAAGTGGGAGAGAATAAGTTACAGGGAAATAAGTGAGTG
>M00285:128:000000000-BF978:1:2111:22129:3577_1:N:0:46
AACAGAGTTAATGTTTCAGTTGGGAGACATTTTCTGTTCTTAACTCACAATTGAAGTTCCCACAATTTATACAACTTTCT
CTATGTTTCTCTTCCCATAGATACAACCTGACCTGCTGAGTTTTTCCAGCATTTTCTACTTTTTGTTTAAGATTTCTAGT
ATCTACCATTTGCCACAGGTATCTAATATGTTTCCTGACTGGACTATCGTTAGCTAAGGAGTACCTCTTATCTCAGGTAT
AAAAGGTGTCATTTTTTTGTTAATCACTCTCTTGCTCTATTCTACCCCCATCCCCCACCC
>M00285:128:000000000-BF978:1:2111:21845:3578_1:N:0:46
GATCTACACTCTTTCCCTACACGACGCCCTTCCGATCTCGAAAACACGCTTTCCCTACACTGCTCGATTCAGATCCAGAC
AACACTCGTTCCGTCTTCGGCGCGCCTCAAAAAAGAACACCAAAGAAATCGGCGAAGAACATAAACTCCGCGAAGATAAA
CCAGCTCATTCCCTGACCCGAGGAACAGACCAACTAAGCACTGAACAAACGACCCAGAAGAACTGAAAAGGACAAGAATG
AACGCGAAGCACACAGCGAGAGCTGAGAGGCCCGACGCAACAGGTATAAAAAAGATCTA
>M00285:128:000000000-BF978:1:2111:22882:3579_1:N:0:46
GAAAGCATCCTATCTGATGCATCACACCTTGATATGGCAACCGCTCTGCCTATGACTGCAAGAAACCGCAAAGAGTTGTG
GACACAGCTCAGCACAGCACAGAAACCAGTCGCCCCTCCATGGACTCTGTCTACACTTCTCAATGCCTCGATAAAGCAGC
AAGCATAATCAAAGGCATTCTCTCTTCTTCCCCCTCCCATCGGGCAGAAGAGACAAAATCCTGAAAGCAGGTGCCACCAG
GCTCAAGGACAGCTTGTACCTCACAGTTATAAGACTATTGAACAGTCTCCTCGTATGGT
>M00285:128:000000000-BF978:1:2111:13973:3587_1:N:0:46
TGATCACTTACTCAGCCTGGAATTTATGCCTCAAAAGAACATTGTAACAAATCCATAAGAACTTCATAATCCATCTAAGC
GTGTGCCAAGCTGTACAAAATACTTGAGGCCATAGTGGAAATAAAAGATTACATCCATCCAGTGCTGCACTACTGTTGCC
CATTTTATAAATTATGGTCTTCCAGCCTTGGCCAATACCTGTGGTATTAACCAGCGTGATGAAGAGATGTGTTAACTCC
>M00285:128:000000000-BF978:1:2111:17735:3587_1:N:0:46
CCTGCTGCACTTTCTCATTCACTATCAGCGACTGATGAACAAGGTCTCCTAGATCCCTTTGTACCTCCTCTTTACCAAAC
TCCACACTATTCAGATAATAATCCGCCTTCCTGTTCTGCTTCCAAAGTGGATAGCTCTAGGAAGCTTTTTGTGCAGCTTG
ATGAGGGAAGCTGCACTTCTCTGTTTATCCATTTACAGGGAATAGGATGTGAGTCTGGAATTCCATCCCTGATCCGTTTA
CTTGAAATCGCCATATAATGGCCGCTCTTGCACTCAACGCTGATCA
>M00285:128:000000000-BF978:1:2111:20007:3588_1:N:0:46
AGAGGACATAGGTGTAAGGTGCTGGGGGGAAGATATAGGGGAGATGTTAGGGGTAATTTTTTTACTCAGAGAGTGGTGAA
TGCGTGGAATGGGCTGCTGGAGATGGTGGTGGTGGCGGATACGTTAGGGTCTTTCAAGAGACTGTTGGATAGGTACATGG
AGGTAAATAAGATAGAAGGTTATGGGTAGGCCTAATAGTGTGGGGACATGTTCGGCACAGCTTTGTGGGCTGAAGGGCCT
GAATTGTGCTGTAGGTATCTATGTTCTATATTAATAATTTAGATGAGGATGTAGGTTGGT
>M00285:128:000000000-BF978:1:2111:21870:3594_1:N:0:46
ACTTGATAAAAAAAAACCTAAACCCCTCATCATCTTTCACCTGCCACCTCTGTGTGTTAAAGCTCTGTTTGTTTTTGGGT
AGGATTGTGATAACATTGATAAACTCTTGTGAGGTTGACTACCACAGAGAGAGAATAGATAATTAAATTTAATCTAATAA
ATCAGAGAAGTAGATAATAGAGTATTCCAGCTACTTGTTGCAATTCACCTGCCAGCACAAGTTCTCTAGGATCCTTTCTG
AAAATCCCAATGCCATTGTTTATATTTAAGGAGATGTGCGGGACAAGTTTTTTACGC
>M00285:128:000000000-BF978:1:2111:21775:3595_1:N:0:46
CTCAAATGTAAGCATACTGACCAGCAATCCTTTTTGCATTAGCAATCTTAACTTAATGTCAAATGACAATTTCAGAGAGG
TTTTAGAAAAAGTTAAATTAAAACTAAATTAAATTACTGCAAATATTTAGCAGGTCAGGCTGGAGACAACATACAAGATT
TTTATTTGTATT
>M00285:128:000000000-BF978:1:2111:9133:3596_1:N:0:46
TTTCTGTGTGCATGTGGACAGAGGGAATGTGTGAGAATAACAAACTATTCAATAGGCCTAAGCTTTCTTTTCGAGCTATT
GGTTTCCATGGTGATACAAAAGCCAGGGGGTGCTGAGTGGCAGAGAAAGGGAACTGTGAGGTGCTGCGATAAGAACAAAT
TCAATTTTTCTGCTTTAATGAAAAAAACAGTTGAAGACTGAGCAAACACAAGTGTGCATTGTGTGACTAGATCAACAGAG
CCTGTAATAGTTCAGCTCCATTCACTGAAGTCCTAGATAAATGTAAAATCATTGTCAT
>M00285:128:000000000-BF978:1:2111:11871:3598_1:N:0:46
GATTATACAGGAAGATGAATCCATGGATTTTGAATGTCTGAACAGGTACAAGGGTCCAAATGGCCTGTTCTGCTTCTATT
TTATATATTCCTTACTAAGGTTCTTTCTAACCATA
>M00285:128:000000000-BF978:1:2111:25455:3599_1:N:0:46
AAGTCATTGGGTGTAGTTAAGGCAGAGATTGATAAGTAATCTGAGTAGCAAGGACATCAACCGTTGTGGTGAGAAGGCAG
GTTAGTGAGGCTAAATGGGAGAATGGATCAGCGCATGATAGAATAGCGGAGCAGATGCGATGGGCCAAATAGCCAACTTC
TGCTTCTTCGTCTTGTGATCTATGGTCTGTCACGCCATTGCTATGCTGATTGCTGGTAACCAGGACAGCGCAGTAGTGAC
CAAAAAAAGTGCCATGTAAGGGAAGGAAAATATGAGAGAAGGATTATGGTGTCCTCCAGT
>M00285:128:000000000-BF978:1:2111:12342:3599_1:N:0:46
CCCAGCAATACTTGGCTCCATCATCAGACTCCACACAAAGGACAGCAACAGGTGTCATGGCAGATGTTGTCCTATCTGTC
ATTCAGAAAGTCTTCAACTTACAGCAGTTTCACCTAGGTCTGGGATTTGCTTGGGTTCAGTG
>M00285:128:000000000-BF978:1:2111:13151:3599_1:N:0:46
AAATCTGTTTTTCCTAGTAAGAAATCTGGTGATATATCAAGATTACCTTTTCAGGGGTAAGAGGTACAGTTAAATAACTG
TTACCAAACGACTCAGCAGCATGAAATACATACACTACAATGTGTTTTCCTGTTGATACTCCATGGGTTTTGTGAAGAAA
CATGCAAATCAATGGTTTTAGCTTAAAAAACGCTGTTTTACCCTAGTAAGAAAACTGGTGATATATCAAGATTACCTTTT
CAGGGGTAATAGGTGCAGTTAAAGAACTGTTACCAA
>M00285:128:000000000-BF978:1:2111:18597:3601_1:N:0:46
TTAGCTTTCACCTCTCTCGTTATCCACATTTGTGCCCTTTTTCCATTTAAAACCTTTTTTCTTGGAATGTGTCTGTCCTG
CATTTTCTTTATTACTTGCTTAAATTCCACCCATTTATGTTCTGCTGTCCCTCCAGCGAGCTTATATTTTCAATCAATCT
GGGCCAACTCTTCTCTCATCTTTCTGTAATTCCCCTTGTTCCACTGAAATGTCGACACTCCAGTCATCAGCTTCTCCTTT
TCAAATTTCATTCTGAACTTTAAGGGAAGATTAATCTGAAGATTAAGGGACAAGGGGTC
>M00285:128:000000000-BF978:1:2111:6562:3603_1:N:0:46
GGAGTTAATAAACAATAGTGACCTGCTGCACCTTTGTAGTTTGTTCTTTTCTGCTGGTTTTCTCTTTCCTGTCAAATTAA
AAGATTAACAAATATATTCTTTATAGTTTATCAGTGTATTCCAAACATTAAATGTGAAAATTAATTACTATTTTGTTGTG
CTTTTTTTTAGTCAATAACTTCATTGTTCTCAGTCTAACTGGTCGCTCCAGTTACCTTTTTAATATTACATCATAGGCTC
CACCCCTCCCACTGACATCAGAGCTCTTTCTGTTGCGATTGAAATCAG
>M00285:128:000000000-BF978:1:2111:22477:3604_1:N:0:46
AACCATTGATTTGCATGTTTCTTCTCAAACCCCATGCAGTATCAACAAGAAAACAGTTGTAGTGTATGTATGTGATGCTG
CTGAGTCGTTTGGGAACAGTTAGTTAACTGTACCTCTTACCCCTGAAAAGGTAATCTGATATATCACCAGATTTCTCATC
AGGCTAAAACAGCGTTGCATAGGCTAAAACCATTCATTTGCCAGTTTCTTCACAAAACCCATGGAGTACCAACAGGAAAA
CAGTCGTTGTGTATGTATTTCATGCTGCTAAGCCGTTTGGTAACATTTATTGAAGTGTAC
>M00285:128:000000000-BF978:1:2111:12300:3604_1:N:0:46
CAAGTGTCTAATAGGTTTCCTGATTGGACTAATGTTAGCTAAAGGGCAGTTCTTATCTCCAGTATAAAAGGTGTCACTTT
TGTTAATTTCTCTCTTGCTCTTTCTGTCCCCTGGCCTGAGCTCATCTTCAACGCCGTGAGAATCTTAAAAAAGGACTTTA
AATTTCACAGATTGCACTAGTTCTTTC
>M00285:128:000000000-BF978:1:2111:21525:3605_1:N:0:46
CCTTATAATAATGAACTGCATTCATCCTGGCCTTGTGCACCTGTTGCCTTTCCCATAGTGACAAGCTCCCACCCATTGTG
GCTCCTCCTGCATCAACCACTCCACCACCTCAGCCTCTGCACTACATCATTCGCTTCTGGTGGCCCTTTTATAGGAGGAA
TGTAGAGAGAGTGCAGAAGATGTTTACCAAGATGCTGCCTGGATTACCAGGCATGTGCTACAAGGAGAAGCTGGACAAAC
TAGGCTTGTTTTCTCTGGAGTGGTGGAGGCTGAAGGGAGACCTGATAGAGGTTTATAAA
>M00285:128:000000000-BF978:1:2111:20379:3607_1:N:0:46
ATTGAGTTCAGAAAGTGGTGTGGAGCACATGCCCCTGAGGGTATCAATGGTGCTGAGCTAGAGATGGTTGAGAGCTTCAA
GTTCCTAGCTGTAAGTGTCACCAACAATTTGTTCTGGACCAGCCACATGGACACTATGACTAAGAAAGCACAGCAGGGCC
CCTACTTCCTCATAAGGCTAATGAAATATGCCATGTCCCCGATGA
>M00285:128:000000000-BF978:1:2111:15228:3607_1:N:0:46
CTGAATCCTGGTGCTCCTGTTCCTGACCCAGGCTCCAGCCCCTCACCCAGCCTACAGTCTGAACCCTAGCTCCAATTGCA
CACTAACTATTGATATTTCACTACTTAGCAACACAAGGCATCAAGTGCAATCCATTTCATGCACTAGACAGTACAATACA
GGGCAATGAAGAGACATGCAATATATGCCAACACTCCAGATAATACACATTCGACCTCCTGAGTAAATGGATCCACTGAT
AGTAAGTCATCAGATAACAAAGACTTGGTGGTTAGCTGTAAATATTTGGCAAATTGG
>M00285:128:000000000-BF978:1:2111:18804:3611_1:N:0:46
GGTAGGTGCCTGGGATGGTCTGACAGAGGCGGTGGTGGAAGCAGATATAATAGTGGTGTTTAAGAGGCTTTTTGATCAAC
ACATGAATATGTAGAGAATGGAGGGATATGGATCATGGACAGGCAGAAGAGATTTAGTTTAATTTGGGATCGTGGTCAGT
GTAGGTATCGTGGTCAGTGCAGACA
>M00285:128:000000000-BF978:1:2111:7447:3612_1:N:0:46
TCTCCTCAGTCACAATTTAAAATTTCTAACCTCTTGCCCATTTAGAGGTACAAATATTTCCTAATTCACCCTCTATTATT
TTTTAAAACTTCCTATAAGCAGTTTTGTCTATTCGGGAAGAATTAGTCCCAGACTAGAAGTCAGCATGCAAGTCAGTTGA
TAGCCTCTCCCAACAATGCTTCAGTATAACTGGAAGATGCAGACAGTTAACTGTCTGCTCACAATTCCTCCAAGGAGACA
TAAGAATCTTCAGGTTAGGTGCAAACCCCACAGTAGATTCCACTTTCAGATTTTTGTCC
>M00285:128:000000000-BF978:1:2111:25710:3613_1:N:0:46
TTCATTACCGTATATCAAAAAAAAATCTATGGTCCTTGATTTGACCTTTGGAGAAAGCCATTGTCTATCCTCATAGTGTG
AAAAACAGTAATTTTCCACAACACTATGATTTCTCATCTAAGTTAATTCTTTTTCCACATTGCTTCTGACCTGTTTGTTT
TGTGTTCATCAATTCTGTGATCTAGCCTTTATGTAGGGCTTATCAAATAGTAGCTGAAAATGCATATACATGACATCTAC
TACATTCCATAATCAACCTTTTCTGTAATCTCACCAAAAAATTCAATCATATTACTCAGT
>M00285:128:000000000-BF978:1:2111:8160:3613_1:N:0:46
ATCTGTAGTGAAACAGCAGAAAGACAAGACTAATGTCAGGATCAAAAAGCTAAGGCCATAGATGCAGGAAATTTATTAAC
CTCACATGGTCAAGGTCAACACAGACAAAGGCAAATACCATCTCCCCACAAATGCACCTGGAGCCTCGTATCCTGCTCCA
AAGAATATCACACCATTCATCCAACAACAAACATTATCAAACAGGACTTTTACTTACATTCATATGCACCCACTTCCTCA
TGCTCACTCCCTTGCCCCAAGACTTATACTACTATCTAATAACTTAAAGATACACCCGAT
>M00285:128:000000000-BF978:1:2111:6328:3614_1:N:0:46
AAAGAAATTCCTCCTCATCTCAGTTTTAAAGGAACGTCCCTTTATTCTGAGGCTATGCCCTTGGATCCTAGGCCCTCCAA
CTCATCCTCTCCATTTCCACTCTATCCAGGTCTTTCAGTATCCGATAGGTTTCCATGAGATTCCCCCACATCCTTCTGAA
CTCCACCAAGTACTCCTGCTACTATCTGTATATGCCACGTCCCATTCCCAACCATGTCCCAGTCACACTCATGGCCTTAT
TCCCACATCATTCCAACCACACAACTGGCTTTAGGCACCAAACAGGCTCTGTTCCTTCTC
>M00285:128:000000000-BF978:1:2111:14330:3615_1:N:0:46
CAAGCCATAAATATTAAGTCACACAAAATATTTGCATGCAGCTGTTTAATTTTATCAAGTTCAAATTGCAAATATTCTAA
GTTTTCAGATAAGCAGACATGTTGCCACCAAAACAATGTAAGATTATGCTTCACTGGCCAGTCATCCAATGTGTACCTCG
ATGGTATGTAGTGGTGGTCTGAGCTTCAGTGTATGCTTACAAACATGTCCACAGAACAGTTCTGTGGACGTGTGTA
>M00285:128:000000000-BF978:1:2111:18418:3615_1:N:0:46
TGAGGAAGTCTGCATTGCAGGAGCTCATGTTTTTCTGATGAGATATTAAACCAAAGTCCAATCTGTGTTCTCAGCATCAT
TTTGAAAAACAGCAAGGGAAGTTGTCTTTGGCGTTATAACTAACATTGTATCACTAAAAATTCATTAACCAGTCATTATT
ATAGTTGTGGGGGGCTTGCTGTGCATCATTTGGTTGCCATAGTTCTTACACACAGTTCTAAATAGTGATTACACACCAAA
ACTACATGGGATTGCAAAAGGTTGTGATAGAGATTGCTACAAGTTCTTCCATGCTATTT
>M00285:128:000000000-BF978:1:2111:11897:3617_1:N:0:46
TCATTTTGAGGAACAGATTTTGCAATTACTTTACTGAGGTTTTCATCTGAATGTAATAAATGTCTTACAATATATTTAAT
GTATGTTTATACAATACTGCATGTAACTTTCAAAAGAACCTAGTTCCC
>M00285:128:000000000-BF978:1:2111:12500:3620_1:N:0:46
GAGTTTAGCAATCCGATGAAATCTGTGGACCAGACTTACATGGAATTTGCTAATGAAAAGAGTGTGTGCTTTGAATGATG
GTGCACATCTAGAAATATCGATGAGGATTATAACAGACTGACAGAATTGATTGTAGTTGAAGACTTTAAAAGGTGTGTTC
AAAGATAAGTTATCGTGTTTCTATTTGGATATATCTCCTTATTGTGACAAATGCAACAATGGAGAGGCTTCTTTAATCCA
TATAGAAATTGAACATAAAAAAACCACAGCACAATTCAGGCCTTTTGGCCCACAAAGCTG
>M00285:128:000000000-BF978:1:2111:20080:3621_1:N:0:46
GCTTCCCATCATGATTTGAGAGAATCAAACTTTTAAAAGGCTTTGAATGCAGACTGTATACTGTTAAGGCAGAACCACAG
TGTGAAGCAAGAAGTAACAAGATTATGCACCTGGGGTGTTTGTGGATGCAAAGAGCTAGGCTTCACAATACTGCTGCAAA
ACAAAAGCTGTGAATTTGTCCTAAGAAGCTTTCAGAAATACTTGTATGCAGGAACAGTTTGTTTATATGAGGCATGGATT
TGGCTTGGCTCACAGCAGAAAGCAGGTGTTGGTAAATTTAAAAGATTTTATTTCCTCACT
>M00285:128:000000000-BF978:1:2111:21266:3623_1:N:0:46
CTGCCTCTTTTATACTCCCTGCTCCACCGCCAATCTTGGTGTCATCCGCAAACTTAGCTACAAAACCATTTACTCCATCA
TCCAAATCGTTAAGATATAAAGTGAAAAGTAGCGGACCCAACACCGACCCTTGCGGGACACCACTAGCAACTGGTCGCCA
TTCAGAACAGGATCCCTTTATTCCTACCCGTTGCTTTCTGCCTACCAGCCAATGCTTGACCCATTTTAATATCTTTCCTG
TAATTCCATGCGTACTCATCTTAGTAATCAACCTCTGATGTGGCACCTTGTCGAAGGCCT
>M00285:128:000000000-BF978:1:2111:18658:3624_1:N:0:46
ATTAATTAATGTACCACACAGTTTGGGATTGAATTCTATAAACAATATTGCTTTCTTCCACCAGCCTCCCCCCCCCCCCC
CCCCCCCCCCCCCTGCAGACAAAGTTTGCATTTTTCCCGCCCCTCTTTTCCACCCCAAAAAATTATTGGCCCTGGGAAAA
AAGTTCCTCCTCTCCCAGTAGGATAATAATGACTCCTAAAACCCCCGTTTGCCCTTAAAACTGCTTTTTCTGGGGGCGCT
CAAAACGGGAAAGAACACGGCTGTACACACATCCACCCCCGGAAATCCAGATCGCGCGTT
>M00285:128:000000000-BF978:1:2111:24692:3626_1:N:0:46
CACAAAGTATTGTGCAGAAAAAGAGCAGAGATGCAATTCTACAGAGTAAGTATATAATTTTATGCTTAAATGCTTTCTAT
GTCAGAGAATGTAAATTTGTATCATATTCCCTTAGAAACATTGCTATTAGCTTGTGAATAAGGAAGTAGGACATCATTTT
TGGTAACAGTAAACACAGCAGGAGGCAGATCAAATGCATCATT
>M00285:128:000000000-BF978:1:2111:11418:3627_1:N:0:46
GGCAGTGGACCATGGAATAAAGGATGGGGGAGGAAGGTGCGAAGGATGGTGGAAGAGGTGAGGGGCTCCCAGAACTTAGA
GGAATCGGTGTAGATGCCGCCAGTTTGGAGACGCCCGAGACAGAATATGAGGTGTCGTTCCCCCAACCTGCCTCTGGCTT
CAACATGGCAGCAGAGGAGGCTGTGGACGGACACGGTGTGGGGAGTGGGGCGTGGAACTGAAGCGGGCGGCCAC
>M00285:128:000000000-BF978:1:2111:11546:3630_1:N:0:46
AATTTTATAAGATTTGTCAAAGGCATATAAATGGGTATCAATAGTGGAAACTTACAGCGGTGATAATTTAATATGGGGAC
ATTTTGTGGACAGGATCAGCTACTAATGTAATGTTCTCGAAGTTAGCACAGCACATCACAGAAGTTCAAGGAGCATTGAA
GTAATTTGCAAATAAAACATTGATGCTTAAAAATTCATAAATGATCAATAACATCAAATCTGATGTATATCTGGTAGTGA
TATCATGTTCCACACTGCCTGTTATATTCCATGTCATTGACTTCCGTGGCTTGAATTTC
>M00285:128:000000000-BF978:1:2111:9926:3632_1:N:0:46
CACCTATGCTCCATCCATAGCCACAATCTGTATCTTCCCGTTGCCAATCGCTTCAAATCCCCCTCCCACACTATCACCAA
TATGTCAGCCCTCTCCCTCCTCCAATGCCAGAACAACTGCAAACTGGAGGAACAGCACCTCATTTTCCATCTTGGGAACT
TGCATCCTAATGGCATGAACACTGTGAGGCCATGAACACATGGCCTCACAGGGGACACTGGTCCAAAACTAGAACCCCAC
AGGATTAAGTGCAATTTGGCAAATCAGATCCAAAAATATAATCTTGGTAATAGACAGC
>M00285:128:000000000-BF978:1:2111:8370:3633_1:N:0:46
TGGACTGGGATGCTCACTTCTGCCTTCAGCTCCTACTTAGATAACAACAATTTGTTTACACCTTACAATTTCATAAACAC
TGCTTTACAAGGAGTGCCATCAAACCAAATTTGATTCTGCACCACATAAGGAGGTTATACCAGGGATGAGGTGGTTTTTA
AGAAGGAAAGAAAAGTAGAAGGATGGTGACGTTTGGAGGTGGCATCCAAAGGTGAGGGGCTTGGCACCTG
>M00285:128:000000000-BF978:1:2111:25531:3634_1:N:0:46
GTAAGAAGTGAACTGCTGATATATCAGAAGATTCTCCATTTGGTTAAAACAGCGTTTTCAAAGCAGTATGAATTGATTTG
GCACTTTGTACACTAAACCTAAGCAGAAAGTTGATGAAAACAATTGTATTCTATGTATTTCATGGTGCTGAGGCTATTGG
AAACATAAATGTGATTGTGCCTCATTTCCCTGAAAAGTTAACTGCTGATATATCAGAAGATTATCTATTTTGCTAAAACA
GCGTTTTGAAAGCAGAATGCGTTGATTTGATGCATTGCCATTAAATCTAAGCAGTCACTT
>M00285:128:000000000-BF978:1:2111:16814:3635_1:N:0:46
ATAGTACACTTGATCCCGTCTTTGAAATCATTGATCTAGGTTGTGAATAGTTGGGTCCCAGCATCAATCCTTGCTGCTCC
TGACCGGTCACAGCCTCCTAACCTGAAAATGACCCATTTATTCCTCCTCTCTGCTTCCTGTCCATTAACCAACACTCAAC
CTACCCCAGTATATTACCCCCAGTACCACCTGCTCTAATTGTGCTTAATGATCTTGCATGGCACCTTACTAAAGGT
>M00285:128:000000000-BF978:1:2111:25883:3639_1:N:0:46
GCAAGTTGTCTTATGTTAGTTTTAGGTGACTGGTTTAGTACGTTTGGACACACTCAGGAGACTAAGTTGGCCCAAACCTG
TAAAAGGCAAATTGAAAAAAAAAAGTAGCCACAACTGCTCTGCAGGAGTTAGGAAGAGCAGAGATTTGTTTTACTTTATG
GTTCTTGCAATGATTCCCATTTGTATCCACTACTATTATTCCAA
>M00285:128:000000000-BF978:1:2111:14018:3639_1:N:0:46
AAACCATAAAACTCAGCTCTTAATGAAAAGTATACACTGTCAGAATCAAACTTATTCTCCATGAAAAAAATAAGGAACAC
AAAACAGAATAATAAAATCCTGAAAGGAACAGATAATGCTTCTGCAAGCAGGTTGCTTAAATTAAATCAGTCATAGGATA
AAAATGCCTAAGTGTCATGCAAAATGCTGTTTTTCAAAGTATCACCCACTGCACCCACACACAGAATTACAACCCATCTA
CTTATCGGATCTAGACACAGAAAATGACTTGAAGTTAAAAATATACTGGAGAGTTTTATT
>M00285:128:000000000-BF978:1:2111:16059:3642_1:N:0:46
GCTAAAGTCTTGAGAGTAGAATTTGTCTTGGGGGCTTCAACATTTCACTGCAGTTATGAATTAAGCAAAAAAGGAATAGA
TGTGTATCTAAATTTGTTGACATCACCAAGTTAGGTAACGCATTAAACAGTGTGGGTAGGCCCTGACAGTTGCAAAGGAA
CATTGAAGGATCAATTGTTGGGGCAAAATTGTGCCCAAGAGCATTTCAAT
>M00285:128:000000000-BF978:1:2111:19429:3644_1:N:0:46
TACACCGCCAACCTTCGTGTCATCTGAAAACTTACTAACTTACCCCTACACTTCCTCATCCAGGTCGTTTATAAAAATCA
CAAAAAGTATGGGTCCCAGTACAGACCACTGAGGCACATCACCGGTCACCGACCTTCACTCAGAATATAACACTTCAACA
ATCATTATTTGCCGTCTGTGGGCAGGACAGTTCTTGATCCACACAGCAATGTTCCCTTGGATCCCATGTCTCCTCACCTT
CTCCATAAGCCTCGCACGGACTACCTTATCAGACGCCGTGCTGAAATCCGTA
>M00285:128:000000000-BF978:1:2111:6572:3644_1:N:0:46
CAGAAGATACAGGATCCTGAGGGCACATACCACCAGGTTCAAGGACAGCTTCTATCCCACTGTGATAAGACAATTGAACG
GTTCCCTCATACGATGAGATGGATTCTTGGCCTCACAATCCACCATGTTATGACCTTGTACTTTATTATCTACCTGCAGT
GCACTTCCTCTATAGCTGTGACACCTTACTCTCTAGTCTGTTATTGTTTTTACCCTGTACT
>M00285:128:000000000-BF978:1:2111:24844:3646_1:N:0:46
CTCCACACTATTACTGCAATATGGTTTGTCCTGTGTACACATAGGTTAAAGTTCCTGATGATTATTGTGTTGCCTCTGTT
ATATGTGCTCCTGATTTTCTTTTATACTGTGTACTTGACAATTTGGATGTCAAACCAATGCCAGCTGTTATCTTCTATCC
CATGGTGTTTCTTAGCTCCATCTAAACTGATTCTGTGTCTTAGTTTTCTAACAGATCTTTTCTCTCTTTTGCATTTATCC
CATCCTCTATGATCAGGACTACCCCTCCACATTTTCCACTTT
>M00285:128:000000000-BF978:1:2111:12476:3647_1:N:0:46
CAGCCTTGTATTTTGCAATGATGGGATGGTATGTTTAAAGTTTAACTTCATTTTCTCCTCGCTCACTGTTCGCAGACTTA
CACAACATCCTTTCTCC
>M00285:128:000000000-BF978:1:2111:11854:3648_1:N:0:46
ACTCTTACCGCTCTGCCCAGAGCTCAGCTTCCTCATGTACTCCTCATACCGCTTCTGCTTCTCAGGGTCCTTCAGAAAGG
GTTTGAAGTCACTGGACCCGGCCGCCCCTCCTCTGCTGCTGTGCTGGGGGGGCAGAGGCTGGGGTAGCCGTGGGCTGGGA
ACGTGGCTCGCTGCTCGCTGCGCCTCCTGTAGTCTCAACTTATCCTCTTCAGCGAGCAGATCAAACACGGAGCCAGGACC
TGCAGTGGCAGAGGGAGCCATCAGATCACCTGGGCACAGGCACGGGACCCATCCTCTAGT
>M00285:128:000000000-BF978:1:2111:24260:3648_1:N:0:46
TTGATTCTTCGCTTAAATTTGAAGATATCTGGAGTCCATTTATTCAATACTTTCATACGATGTAGTTTCCCCTTCTATAA
CTTTTTTTTTAAATTTAGAGAAACGGAGTTGACGACATTATATTGTTGTATTTCTATTGAATTTTAGCCCAGTTTTTTTT
TTCTCCTTGTTTTGTTTTTTTTTCCTTTTTTAAATTCTTTTTTGGTTTATTTTACTCTTTTTTATTATGATTTTTAAAAA
AAAAAATTTCTTCAAATATTTATTTGGGGTTTTTTTTGGGTTTTTTTTTTCTCTTTTAAT
>M00285:128:000000000-BF978:1:2111:20603:3648_1:N:0:46
ATTACGGACTATTATTTGAGGATGACCAACTTGTTTGGAAGAATTATAGACCGCGAAAACTACTTACGCACTGCACTGTT
TGCCTTTTGCAAAGGCCGGTAACGTTAACGATTTACACACAACCGTCCCTCAGATATAGAGCGAGGAAGAATTGAAACCG
TGGTCCACTTTAAATTGCCGAATGAATGTGAGTGGCAACGACAGATTCTCCTCGTCACATTCACCAAGCAGAGCGGATGT
TAGTCCCAGGGAACGTTACCCGATTTCACTTCCGTTAAAGCCCCAGTCGGGAGTGAATTT
>M00285:128:000000000-BF978:1:2111:7131:3650_1:N:0:46
CATGCTGTTCAATTTCTTTCTTTAAAAAAAAGGAAGTAGATGTGATAGAAATCAAATATTCAAAATCTAAGTGGATAGCC
ATGTCCATGAGTAAACTGCAGAAAATTCTAAATAATGCCAGAGAACATTTGTATACATGCATTTTGTCACTACTTCTGTG
TTAAGCACAGGAAGTGAGAACATACAGATATAAGCACCATTCAAAATGATGCTTTTTTT
>M00285:128:000000000-BF978:1:2111:23074:3653_1:N:0:46
CAAACTTCTTTGAAATATTAACTGTTTTCAAAATATTCTCGTAGAAATTCATAAAACAAATGGAAAGGATATAAGGGATC
AAACATAACTTGATACAAACAGGTTCTGTGTAGGCCACCATTGATCAGCCATATCTTGGTTATTCCTGTAGGACCAGGGC
AAAAGTTAATATTCTGTGATGAGTGATTGACCTTCTAACTTACGAGTCCCG
>M00285:128:000000000-BF978:1:2111:8765:3654_1:N:0:46
ACCGAATCTGTAAACCATTCGCTCCCCACCCCACCTCTGATGCTCGTCCACCCCACTTAAGACGCTTATTTTCCCCTATA
TGGAGCAATTATTCCTGCCGAAAAAGTAACTGAACAGGTAGAGATGCTGTGCTCAGTCCTTACCTGCACCACTTCTGGCA
CTTCCGAGGTAACCCTCTGGTGGCACTAAGTTTTACAGCCTCCCAAATGCCAGTGACCTTGGCTTGATGGAGGTACCACA
AGGAGCACCGGCCACCTGACCGCTTTATGATGCAACCCTCGGCCCCCCTCAGAACCGAAC
>M00285:128:000000000-BF978:1:2111:16822:3655_1:N:0:46
GGATCTTTCCCACAGCACTATCTTTTCCTTTCAGCTTTAGTTGGCAACATTTCACTGGTGGAAAGTAAACAGTGACCGCT
TTTAGGAACAATTGTGTTCTGCTATGCTAATCTGTGCTTGAAAGAAACATCCATTCGAGTAAATGCCATTTCAGTCTG
>M00285:128:000000000-BF978:1:2111:18125:3659_1:N:0:46
CTAGAGGGCATCAGTTCAAGGTGAGAGGGGAGAAATTTAAAGGAGATCTGAGGGGCAAGATTTTCACACACTGGTGGTTA
TTATATGGAACAAACTGCCAGAGGAAGTGGTAGAGGTAGATACAATTACAATGTTTAAAAGATGTTTGGATGGGTACTTG
GACAGGAAAGGAAAAGAGGGATAAGAGAGGGATAGGAGCCTAACGTGGGCAGATATTAGTGTAGATATGTATCACAGTCA
GCATGGATGAATTGGGCTGAAGGGCCCATTC
>M00285:128:000000000-BF978:1:2111:17728:3662_1:N:0:46
ACCTGGGACCTGCGACACCTCTTCCTCTGTGATACTGCTCTCAGCAATCTGGCATCAGGTATAAATTCAACAATGAAAAC
AGAAGGTGCTGGAAATACTCTGCTGGTCGGTCTCCAG
>M00285:128:000000000-BF978:1:2111:24896:3663_1:N:0:46
ATTCAATGCCTGATTTTTTTTCAACCCTATTCTCCCACCGTCTCCCTGCAACCCTTAACTGCCTTACCAATCAAGAACCT
AGCAATCTCTGCCTGACTTGGCCTCCACAGCCATCTGTGACAATGGATTCCACAGATTCACCACCCTCTGGCTGAAGAAA
TCCCTCCTCATCTCAGTTCTAAAGGGGCATCCCTTTACTCAGAAGCTGTGCCCTTGGACCCTAGACTCTTCTACTACTGG
AAACATCCCTTTCTTGTCCACTCAATCCAGCCCTTTCAGTAGCTGGTAGGTTTCA
>M00285:128:000000000-BF978:1:2111:15942:3663_1:N:0:46
CCCTGAAGTGTCATTCGAGTTTTGAGTGGAACATTTGGATTTCGTGATTCCTCTCTAATCTCTCTCTATATCTATGTTTT
GTCTTCAGTGGACGGTGCTTGTGAAAAAGCCTTTGTGTTTCATCTTACGGCTTATTGAACTGAACTTTAAGAACTAATTC
CTGGACTTGGAGTTTAGGAATTCGACACACACACACGATGAGTAGTTTTGGGGTTATAGTTTAAGATTCTAACA
>M00285:128:000000000-BF978:1:2111:15411:3664_1:N:0:46
CATCCAACCTGCATAGCTGATGAATGCATGGGTGATAAGCTGAAAATTTACCTAATACTGCAACCTCAGATTAATACTTT
TCATTTGTAAATGCAAGTGAAAACACAGTAAGAGAAAATGTTTTAATAAAACTATTTCATTATACAATGAATAATATTAT
AGATTTAACCTGGACCCTTCACTGCATTACCAAGTCAATCTATATATAAACTATGTATTTATCAGCAATGAATAAACTTT
TTTTCTGGATCTGGGCAATTAGAAAAGACATATTCATTATCAGTCTCTAATTGCTCTCC
>M00285:128:000000000-BF978:1:2111:10755:3664_1:N:0:46
TGTGCACTGATTGGCTGTCACATTCCCCACGTTACAAACATTTCAGAAATACCTCACTACCCTGAACACACCTCAGAGTC
AAAGTCAAGGTTATTGCCACGTGCACAAGTACCTGTGCACACTGTGCATACTGTGAAAGACTTACCTCCTGCAGCATCAC
AGGCACAGAGCATCTGATACACAACATTCACAGGAAAAATGTAAACA
>M00285:128:000000000-BF978:1:2111:10478:3665_1:N:0:46
ACAAGTCTAATCAGCTCAATCTCACCACGCCTGGAACCAGTCAGGTCAATCTTCACCACATTCTTTTATGGCAAGTATAT
CCTTAGTTAGTTCAGAAAGCTAAAACTGTGTGTAATACTCCAGGTAGGTATAACCAAGGTCATAGATCACTGCAGTACGA
CATCTTTACTCTCATAATGAAGACTAACATACTATTTGCTTCCTAATTGTTTGCTGGACATGCTGTTGGTTTTGAGATTT
AGCAGGAATTTCTTTGTGGCGTGTTGATGTAA
>M00285:128:000000000-BF978:1:2111:14212:3666_1:N:0:46
NNNNNNNNNNNNNNNNNNNNNNNNNNNNNNNNNNN
>M00285:128:000000000-BF978:1:2111:24442:3666_1:N:0:46
TGAGAGCAAGTTTTTAGAGACCACTGACAATATTAGAAAGATGGATTATTTAAATCTGAATGTTTTGCAAATAAATACCA
AAGCACATGCTGTGATTTTGATGCAAGTACTAACTAGATAACTATTGTATAAACCTAAAATAATCATTTTGCTTCTTGGG
GCTGAACACTTATGAATGAAACAGCGTAACTCTAATCATTCTAATTAAAAAAAAAATTTTAAATATCCAATCATCTTTCT
GCCAAAATAATCATTCATAAGCATTACTTATTTTCAAATAGCAAATATAATTAAGGAAT
>M00285:128:000000000-BF978:1:2111:10867:3668_1:N:0:46
CCGCAGTAGACTAAAGAAATTTGGCATGTCCCCTTTGACACTAACCAAGTTTTATCAATGTATTGTAGAAAGCATCCTAT
CTGGATGCATCATGGCTTGGTATGGCAAATGCTCTGCCTGGGACCAGAAGAAACTGCAGAGTTGTAGACACAGCCCAGCA
CATCACAGCAACCAGCTGCCCTCTATGGACTCTTTCTTTACCTCTTCGTGCCTTGGTGAAGCAGCCAGCATAATCAAAGA
CCCCACCCACCCGGGTCATTCTCCCGTCTCCCTTCTCCCATCAGGCAAAAGATACAGG
>M00285:128:000000000-BF978:1:2111:11523:3669_1:N:0:46
ATTCCTTGCCCCCAGTGGGTCAGTTAAGATCAGAAATCCATGTGTAGATATTGGTGGTGGGGAGGAGCAAAGAGAGATGG
ACTTTGCTCACCTCTGACCACTCGCTTTTGTTTTAAACTCTAGGTGCAATGTGTATTTAAATAAAAGACTGACACCACTG
CTAGGCAACCAGACACAGTAAAGGTTGGTCTACTGCTGGACTAGCTACAGAAATAACAGCATGCTGGCAGGCCTGCTTAT
AAACTGCAAATTACTTGATTACATTGCTGGTTTCTGTCTCCCATTATTTTTGGACACACT
>M00285:128:000000000-BF978:1:2111:13858:3673_1:N:0:46
ATCTCTTAGTGTTAACAAAGGAAGATGGAGGGATGAGAGAGTTTGCAGTTCTGATGGCTTGCGGAAAGAAGCTATTGTTC
AGCCTGGTCGTTCTTGCCCTGATACATTTAAGCCTCCTCCCTGATGGCAAAATTGTGAAGAGGTGATGGGAGGGGTGAGA
AGGGTCG
>M00285:128:000000000-BF978:1:2111:13257:3674_1:N:0:46
TAATGTTTCAGGTTAAGACTTCCAGCATCTGCAGTTTTTATTTTATTTTTAACTCATGATCCTCATCAGTTGTATACACA
TACAAAATAAAAATCACAAAATATCTATATAGGTGACCTCCACAACACAGCCATTCAAGTATCAGAAACTCATCCTTACA
AAATTCACAAGTCACTACCTGCAAATATGATGAGCAATAAAATTCACTTTTCTGTAATTTATGTGGGGAGAAAAAGCAAA
TAATTAACATTTTTTTCAATTTGCATTTCTTGATGCATGTACGATGGCGTGGCTCTGCGT
>M00285:128:000000000-BF978:1:2111:17838:3675_1:N:0:46
GTTATTCTGGCTGGTGGTCCATGACCAGTGGTGTTAAGGAGGGATCAGTGCTGGTCCTCTGTTGTTGGTGACATACATGT
ATAAATGACATGGATCAAATTGCTGATGGAAGGGTTTGTAGATGACACACAGATTGCTGGTGTTCTGGACAGTGTGGAGT
GCTGCCAAAGATCCAGCAGAATATAGATTAGTTGCAGATATGGGTAGATAAATGGCTTGGATGAAAATGTGGATGGGTGG
GTTAGGAAGGTTGGTGGCATTGTTGACAAGTGTAGAAGATTGACAAAAGATACAGCAGGG
>M00285:128:000000000-BF978:1:2111:12295:3676_1:N:0:46
GATCTACACTCTTTCCCTACACGACGCCCTTCCGACCTAGCTACCTCTCTTTCCCTCCCCACCTTCCTTCCAACCACACC
ACCACTCTTTCCCTCACCGCCTTCCTCCCCACCAAACAGCAATTCCTCCCTCCCCAGCCCGCCACCATAACAGACAGCAA
GAATCCCACCCACGACCAGGCAGCAAAATAAGACATCCGAACCAAGCGCAGGGATGCGCAGAACACCGGGTAGCACAAGA
GAGTAGTAGTCGACACCGGGCGAGAAGAATTCGGGCGGGTCGGCAACAGGCTGTGGGC
>M00285:128:000000000-BF978:1:2111:14969:3679_1:N:0:46
CATCTGCTCTCCACCCACCTAGTTGTTGCTAATGCAACATCCACCGTTTGACACCTCTGCCAAACCTCCAATGGAGTTAC
ACACATCAAATCTGTTTTAGATTCTGCTCTGCTTGCTGCAAGATGACAGTCTTCACACATTGTCGGTAATCACACCACC
>M00285:128:000000000-BF978:1:2111:11617:3680_1:N:0:46
AATGCAACGCAAATCAGCCCAAAACTTGCTTTACACAATTTTAAAAACAAAATATTTAGCTTGTCATTATGAATAAGATA
AACATCTAGTCAATTATCTTTTCTGTGACAAGTCACCTCAGGCATACGGTGACATTCCTGTGAAAATTAAGGAAAATGAT
TCTGCTGATTTTCACGGTGTAGTAAATGAAATACATAATATATAACACAAAAACTTGAAAGAGCAAGCAAATGCCAGAGG
TAAATTAAATATTTTTTGTGATGGCTTTTATACTGTCATTTTCACGCACCAGCAATAAC
>M00285:128:000000000-BF978:1:2111:7401:3682_1:N:0:46
GGAAATTATACAATGTATGAGTGTGATTTAGCTTCCAGAGTAAATGCAGTCTTGATAGAAGCCCCCATCTCTGTAATCAA
TGGAAGGGAGCTCCTGGCCATGTAATTTTTATATATTTCCTTTAAATTTTATATATTTCCTTTAAATGTTCATTTTTAAA
AATTAAAGCATTTCATCTATGTGTAAGAACGATCATTTTGCTGCTTCGCAGCA
>M00285:128:000000000-BF978:1:2111:10563:3682_1:N:0:46
GATCTACACTCTTTCCCTACACGACGCCCTTCCCATCTCGACTACACGCTTTCCCTCCACTGCTCCATTCCGAACAGGAA
CACACGATTGCCCTCCAACGCGCGATTCCAACATAGCTGAGCATAAACGCTGGCAGCGTGAGTAGATCATGGAAGACGAG
CGAGCCTACGGGTTGGGGACGGACGGGTGAGAAACGCGTGGGAACCGGCGGTAAGGAGGGGGAGGACAGCAGGAAAGGCA
TACGGACAGCCCGTAGGGAGAGAGGTGAAAGTGAATGCGCCAGAGAGTCAGGCAGCGTCG
>M00285:128:000000000-BF978:1:2111:18384:3683_1:N:0:46
TTTCGATGAGATCCTCCCCTCATCCTTCTGAATTCCATCGAGTACAGGTGCAGAGACATCAAACGCTCTCCCCTATGTCC
TCTCTATTCTTTGATTTATAAAAGCCTGATTCACAAATTTTTGCCATCATGCCGTTAACTGTCTAGGATACTTCTCTTAG
ATTTATG
>M00285:128:000000000-BF978:1:2111:16408:3683_1:N:0:46
NNNNNNNNNNNNNNNNNNNNNNNNNNNNNNNNNNN
>M00285:128:000000000-BF978:1:2111:12459:3684_1:N:0:46
GATCTACACTCTTTCCCTACACGACGCTCTTCCGATCTGGACTACACTCTTTCCCTCCACGACTCGCTTCCAAACTGAAC
TACACGCATTCCCTCCACGGCGCGCTTCCAATGCAAAGCGGAAGAGCGTCGTGTAGGGAAAAAGAGAAACAAACGAAGAT
CTATAGGCTGCAAAGAAAGAACAAAAGAGAAAAAGAGACACAAGTGTATATTGACGGGATACGAGAAGACGAGAACGTGC
ACGAAAGAGGAAAGGCACAACGCAGACCAGCAGAAAAGATCTGACCAAGAGACACGAC
>M00285:128:000000000-BF978:1:2111:8232:3684_1:N:0:46
TTCACCTGTACACCTAACCACACCCGTCCCTGCATTCACCTGTACACCTAACCACACCCGTCCCTGCATTCACCTGTACA
CCTAACTACACCCGTCCCTGCATTCACCTGTACACCTAACCACACCCGTCCCTGCATTCACCTGTACACCTAACCACACC
CGTCCCTGCATTCACCTGTACACCTAACGACACCCGTCGCTGCATTCACCTGTACCCCTCACCACACCCGTCCCTGCATT
CCCCTGTACAACAAACAACACCCTACCCTGCATTCTCTCTTAAACATCGCCTAACCCGAC
>M00285:128:000000000-BF978:1:2111:8525:3686_1:N:0:46
CACTGACTTCAAGTTCGATCTTCCAAAGTGTATTACTTCACACTTTTCCGAATTGAATTGGATCTGCCACTTCTCTGCTC
AACTCTGCATATGGACTATATCCCATTGCAACCCATGACAACCTTCTACATTATCCACAGCACATCCAACCTTCATGTCA
TCTCCAACCTGGGTACTGAAGGAAGTAGCTTTAGAAATAGTGGAGGCATTAGTGATAATTTTTCAGGA
>M00285:128:000000000-BF978:1:2111:6419:3686_1:N:0:46
CAATGAGATGAGATGCCGTTGGAAATGTTGTATGTGGTTGATGTACAAAGTTCATTTAAGCAAACTGGATGGGAAGGCAG
ATCTCCTGCTGTTCCCATTTACTACTGATTTGGAAATTCTGTCTTCATTGTTCTGAGTGATGTGTTCAGTCTTCCATGTC
AACTTTCAAA
>M00285:128:000000000-BF978:1:2111:19891:3688_1:N:0:46
CCAAATTAGAAGCACTGTCAAACAGGCAACATTTAAAAATGAGTCCAGAAAGCATTTTGTAAAGAAAACAAAACATATGC
ACAATGCATGTTCATTTACATACATAACACAGAGAAAGGATAACTATTTGAGTCTCATTTTATATCCTCTCCAAACCTCC
AATATCTGACCGGCATTTTACTGTTGGTAGAAGGCGGCAGGGTATGAAACAAGGTAAACCCAAATGGGACAAAGTCTACT
TCAAGACCTTAGTAAACCCTACAAACATTCACCACTGAGGTT
>M00285:128:000000000-BF978:1:2111:22175:3688_1:N:0:46
CCTATTTTTTCCATAACATGACATGACTTAAGGAATGTGAGTTTAAGGAAAAATATTATTTATTTTTCCACACACATTCT
GAGAGTGTGTTTTCATTCTGTATCTCAAATTTGTGGGCGGTGATTTATGAATTCTGTAAGGGAGAGTGTCTGTTACCCAA
AGAGCTGAGGTCACTGGTACTTAAACACTGTTGCTGTAACTCCTTATCTCATTTTCTCTCTCCATTTCAGTTG
>M00285:128:000000000-BF978:1:2111:5980:3689_1:N:0:46
TGTTTCCTAGGATTCTGTGGGAATGGAATATCCAGCCTCGGCTCAGGGATGTACACATCATCAGCTTGAGAATTCCACCA
GTCTGTGTCCATTTCCATCTCATGTCCAGCACTTGGCCGGTGGGTTCTATGTTGAGGTGATTCAAGTGCTTGTCCACACA
CGTCTCAAATGCATCCGGTGTCTCTGTCACACCACCCACCCCGGCAGGGGA
>M00285:128:000000000-BF978:1:2111:17622:3689_1:N:0:46
ACCATTGTCTAACCCGTCTATTGGTGCAGGTTCAGGACACGAGGTTAGCCATTCACCTCCCACCACGTTCGCTCAAACAA
TGTACTCACCTGTGCACCACAGCTGCCCATCCTAGACTGTTCCTTCAGTTGGCTGGTAGAAGTCTGAAGCTCGTCTATCC
ACAGAAAGAGCTTCTCATAGATTATCAAAGGCATCTGCTTAACTCAAAAGGAAAGGCTTCCAAGGGCTGGACTGCAGCCT
TAAAGGGGCTGCTATCAATTAGCTTCAGACTATTGAAACCCACCTACAATACCGTCAAA
>M00285:128:000000000-BF978:1:2111:23050:3689_1:N:0:46
CAGGTGCCGTCTGAATCTGTCTGCTCTGCGTCGTCCTCCAAGAATTCTACTGCTTTTTTCACGAGCTCTCGTCCCATTCT
TCTAAATTGCAGTGAAATTAGGACTAATTGACCGATCTCTACTCGCAAGTATGTTGTAACATTCCAAAAATTAATCCAGT
GAAGCTTCCCTTC
>M00285:128:000000000-BF978:1:2111:12887:3691_1:N:0:46
GGAGGAAACCTGTGCACCCGGAGGAAACCCACACAGACACGGGGAGAATGTACAAACTCCTTACAGACAGTGGCTGGATT
TGTGCTAACCGTTACACTACTGTGCCTGGCATTAACTTCCCTTTTATCCTTTTACCATTTGACTTCAATCTACGACCCAA
AGTTATCGTCCACCAGGTACCTTCTGGTCTTCCTATCTAAGCCTCACGTAACTTTATACACTGCCCTCTCCCACCCCGTT
GCCTCTAATGCAAAGAAGACAAACCCAGTCTAACCAGTCTCCCAACAGTAATGCTTCAGT
>M00285:128:000000000-BF978:1:2111:20761:3692_1:N:0:46
GCCCTCACAGTGGACGCATCCAATACAGCAGTTGGCGGGGTGCTGGAACAACTCATCGAAAGGCGCTGGCAACCTCTTGC
GTTCTTCAGCAAGCACCTGCGTCAGCCCGAACTCAAGTATAGTGCCTTCGACCGGGAGCTGTTGGCACTCTACCTGGTAA
TCCGGCACTTCAGGTACTTTTTAGAGGG
>M00285:128:000000000-BF978:1:2111:14262:3693_1:N:0:46
CAAAATATTAGAATCTTAAACTATAACCCCAAAACTACTCGTTGTGTGTGCGTGTCAAATTCCTAAACTCCAAGTCCAGG
AATTAGTTCTTAAAGTTCAGTTCAATAAGCCGTAAGATGACACTAATAAAGGCTTCTTCACGAGCACTGTCCACCAAAGA
CAAAACATAGATATAGAGAGAGATTAGAGAGGAATCAAGAAATCCAAATGTTCCACTCGAAACTCAAACGACACTTCAGG
GCTTACTCAGTTGTGACTTTCTCACCCTGAAAACTCCTTGTATGTTGACTGTCCATGCA
>M00285:128:000000000-BF978:1:2111:13673:3693_1:N:0:46
ATAATAACTTTTTGTTCTTAATTTACGTATTATCGGAATTAGTTATGAATACATTAGTTTTAACACTGAAGTGCACTTTG
TGTGCTTCTTTTGTTGCTGGTTTCGTAACACAATAGAAACAAAGCAATATTATGTCGTCAGTTCCATCCCTCTGAATTTA
AAAAAAAAATATTGAAGGGTAACCTACGTCATGTGAAAGTATTGAATAAATTGACTACAAATATCTTCAAATTTAAACGA
AGAATCAACAGTACCACTACTACTTTTTTTACAAGATTC
>M00285:128:000000000-BF978:1:2111:13383:3694_1:N:0:46
GCCTAACCACTTTCTTTCTCTCCATTTCACCTAACCTGAGCCCACTTATGATTCCTTGGTTGCTACACTTGTTCGTAAAG
CATGAGGAAAATATTACAGAGCTACAGTATGTTGGCTTAAGTATTATGTAACATCAGAATAATGTTGAATACTTACTCGT
CTCTCTGGTTTTGTACATATAGCCTAGTGTTTTCCTACAATGGCTAACCTTTGTAATTTAATACAGGATTGGCCATTAAA
TTCAAGTCTGCATCCATGC
>M00285:128:000000000-BF978:1:2111:11265:3696_1:N:0:46
ACACACACACACCAATCTATCCGCGGCCTCTGTACTCAGGTCCCAGCCTGAATCAGAACCCCGTCAGAGAGGGGAAGTGT
GAGATAGCATCGAACCGAATCCCCCAAAGGATCGTGCAGTTCTTATGAGCAAATAGTCAGAAACATCGTGCGTCGAGAAG
GCTCCTTTTCGCAGGTTCCCAGTTGACGTTTCTGCAGTTAACTCCACAATCTCCTGCGCGATGTCCCAGCCCGCTCTCAG
GGCACGAAATCTAT
>M00285:128:000000000-BF978:1:2111:18094:3696_1:N:0:46
CAGACAGGATAAGTAAGAACGCTGGAGTTAGAAGCCAGAGGAGGATTCACAGTTCTGTGAGCCTGCTCTGTCATTCAATA
AAATCGTGGCTGATCCTGCAACCTTTTCCTCACTCCACTCTGATCTCTATATCTCCCACATTCCAAAGGCACATGGGTAA
GGAAGTCATGGGCATGCTACGTTGGCACCA
>M00285:128:000000000-BF978:1:2111:15374:3697_1:N:0:46
CCAAAATGCTATGATTGAGGACACAGTAACAAGACACTTAGAAAATCACAATACAGTTAAGCAGAGTTAATAGTTTAGTG
AAGTGAAGATCTTATTTGACAAATCTACTCAAGTTTTTTGAGAATGTAACGAGCACTATGTTGCTGATTTAAAATTGGAT
CATTTTTTTCTGCTTGTGAAGGAACATTTCTGTTTTTGCTGGCCACCTTTATTTTTTCTCCTCTACTTTTTCTATGTAGT
CAGGCTATATTATGTATTGCTACTACATTAGCTGCACATTATACACACAAAGAAGCTTA
>M00285:128:000000000-BF978:1:2111:8473:3697_1:N:0:46
GAAAAAGAGGATGAAAAAGAATGAAAAAAAAATTTTCTAACTCCAAATTCCCGCCTTATCTCCATATCCCTTGATACCTC
GACCAATTAGATATCTATCTATTTCCTTCTTGAATATCCCCAATGATCTGGCCTCCACTGCTTTCTGTGGTAAGGAGTTC
CACAGGTTCACCACCCTCTGGCTAAAGAAATTCCTCCTTATCTCTGTTTTGA
>M00285:128:000000000-BF978:1:2111:15790:3698_1:N:0:46
AAAAATAAACAGAACAACAGTACTGCAAGACTCCTCATTGTATTGTGGGTTTACAACTTACTCTAGAGAGCTGCTGTCCT
AAGGCAATTCTGAGGAAGTGCAACATTATTCGAAGCTCTTTCAAAGTCATGCTCCCTTCTGTCCTTGGAAGGGAATCACA
AAGCTTCCTTTGGCATTATTCAGAGAAGAACGGGAGAGTTCTCCCAGGTATCCTGGCCAAGCAGGCTCCTTGCAAAATCA
ATACTATACTTTCAAAGTAACCTCTTG
>M00285:128:000000000-BF978:1:2111:21034:3699_1:N:0:46
ACAGTGTTTTATAAGCTAAAACCATTCATTTCCCAGTTTCTTCACAACACGCATGAGTATCTACATGAACACAGTTGTCG
TGTGGGTATTTCATGCTGCTGAATCGTTTGGTAACAGTCATTTAACTGTACCTT
>M00285:128:000000000-BF978:1:2111:20174:3701_1:N:0:46
TGCAGTTGGTTTGTTTGGCCTTAAGAAAGAAGAACCAACCTTCTCTCTAACTTTTCCTTATAACTGAGATCAAAGCGATT
ATTTTCATGGCTTGTCTTTTCATTACCCCAGAGTATTGACTGTGAGATCAAGCCCTTGAAATTCTTCAGCTTGGAAAGGA
GCTCCATTCA
>M00285:128:000000000-BF978:1:2111:14871:3701_1:N:0:46
GGGATAAAAATTGGAATCGCTTGAAATAAATATAAAAATTTTTGTAAGATATTCATCTTAATTGCATTAATTCGGCCTAT
CAATG
>M00285:128:000000000-BF978:1:2111:13191:3702_1:N:0:46
AAGTCACCCCTCTTTCTCCATTTGCTGCTCCTCGGCCCACTTCCCTAACTAATCAAGATCCCCCTGTAATCTGTGATAAC
CTTCTTCACTATCAACATCACCTAATTTCATGTCATCTGCAAACATACTGCTCAAGCCTTGTGCATTAACATCCAAGACA
TTTATATAAGTAATGAATAACAAGGATCTCAACCTCAACACCTGAAGCAAACCACTAGTCACCGACCTCCACTCCAAGAA
ACAACCTTCAACCACCACCTTCTTCTTCCTACCTGTGAGCCAATTTTGAATCCACCTGAC
>M00285:128:000000000-BF978:1:2111:20745:3706_1:N:0:46
TTCAGTAGAAACTTATTTCGTACTTTGTTGGTTTAAATTGTTTCAGTCACATTCTGAGATCAACGTCCATGCAGATAAAA
TATAGCAATGATTAAAGGTTTCTGCATCTAAAACAGC
>M00285:128:000000000-BF978:1:2111:15957:3708_1:N:0:46
AGACACACCACTGTCAATCAAGGCCTGGCTCCATCCCCACCCATCAGTGCACACCTGACGATTGGCCTTCTCAGCACCTT
TGTACTTGGCCTCAGGCCATTGGTCACTGGTGATCGATTAGTTCCTGCTGGCACCAGGCCATTGGCCCTTTCTAACTACC
TGGATTGTACCACCCACAGCTCTCCAGCACTATAAAGAGTGCCCCATGTGCTAGTTAGATCGGAGAGCACACGTCTGAAC
TCCAGTCACTCCGCGAAATCTCGTATGCCGTCTTCTGCTTGAAAAAAAAAAAACAAGGA
>M00285:128:000000000-BF978:1:2111:8847:3710_1:N:0:46
CCCATTTAGGGCATTGAATAACATTTAAGTCTTGTGTCCAAAAAATTAAATATCTGATGTTGATTGCCCAATAATATAAT
CTGAAATTAGGCAAGGCCATACCACCATCCTTTTTCAATTTTTGTAAATATTTCTTACTTTGTCTTGGATTCTTGTTCTG
CCAAATATATGAAAGAATTTTAGAATCAACCTTGTCAAAAAAAGACTTTGGGATAAAAATTGGAATTGCTTGAAATAAAT
ATAAAAATTTTGATAAGATATTCATC
>M00285:128:000000000-BF978:1:2111:8436:3712_1:N:0:46
AGTGATAGATTTTTGGAATCAGGGCATCAGACGACAAAGTAGGCACAAGGCACTGAATCAGCCCTGACTTCATTGAACGG
ACTAGCCGCTCAAGGGAGCCTCCTGATTCTATTTCTTATGGTCATATTTTCTTTTTGTAGACAGATGCAACCAAAATATT
TTGATACTGTTTCGGCAAGGTTCATATGCTCATACAAAGTCTGCAGATGGTATAGACCTCTCATGCAGCTTCAGGACTTT
GCAATGAATGTGCTTTGTGAGATTTAAAGGCATCTGCTAGGCCTTGTCTTAGGCCAGTGC
>M00285:128:000000000-BF978:1:2111:19115:3715_1:N:0:46
NNNNNNNNNNNNNNNNNNNNNNNNNNNNNNNNNNN
>M00285:128:000000000-BF978:1:2111:19097:3716_1:N:0:46
CACCTGCTGACAGCTTTGAGAACATGTAACATATTAATGATGATTGCTCTGCTGAAACCAATATTAACACTTCTAGTGTG
ATGTCACACAGGAAACATGATAATGCAGTTCTTTGACTTTCACAACTGAATTTCTTACCCTTTATGCAATCCATGCAAGG
TGTTTTAATGTAAATAGAATGGCATGCATCAATTTTTCAGCCATGGTGCATGTATGTGCATGTTTCTCTGGCACTGTAAC
ATTTAAAACAGAACATGGAAGATATTTGTGAGTTAGCTGGAGTGTAAGTACTATTGGAAC
>M00285:128:000000000-BF978:1:2111:17036:3717_1:N:0:46
GAAGTTGGTACAGCTATCATCTCCAGGAAGGGAGAAGTAATGGCCAGGGTGTCTCTGTCCTTTCCACCCTCCTCTCCTAT
CAGATTCCATCAT
>M00285:128:000000000-BF978:1:2111:12099:3719_1:N:0:46
GGCTTGCAATGTATATGGCCCCCCTCCTATACCCTGAGGTGGAGACAGAGAAACGTAGAAGGAGGAGAGAAGAGTGAGAG
GTGGACCATGTGAAAGTGAGCACAGGGTGAACTTTGGCAGCAAAAGTACTGAAATCTCTGATCTGTGTACAAGTGCAGGA
AGCGGCACCAAAACAATCGATATCCCAACTAGCTAATTCTTTCACCTCAACGTAAATGTCCCTTCATTAAAATAAAGCTG
CTCTATAGCATGATAATGTAGGTTAGAGGATAAACACGGACTTTTCTGAGTGGAAATTTG
>M00285:128:000000000-BF978:1:2111:7393:3720_1:N:0:46
GTCATCCTTGATTTTTTTTGTCCTCATGATTCCCCTTGCTGATGAGTCAGCACAATGGCAACCAAATGCAAGACTTCACA
ACTCAATATACCACACTCCTCTTCCTTATACATAGAACAGTACAGCACAATACAGGCCTTTCAGCCCACAATGTTGTGCC
AACCTTTAAACCTCACCTAAGACTATCTAGCCCCTTCCTCCCACATATCCCTCTATTATAATTTCCTCCATATGCCTATC
TAGTAATCTCTTGAATTTGACCAATGTACCTGTCTCCACCACCACCCCAGGTAGCAGCTT
>M00285:128:000000000-BF978:1:2111:7972:3720_1:N:0:46
GACCCTGTTGGAGTTGAGGTAGTTAAATGCAAGCAAGGCATCCTCTAAAGATTTCTAACAAATGCTCTCCTTCAGCTGAT
GAATCAATAGTCTTCCTGTTGGAAAAACACACTAAGGGCAGCAAGGAGATCACTATTCTTTCTCCTTGAAAATCATCACT
ACCACACAGGCTTGCAACAGACAATAGAAACTAGGGAAAGAGCTACTTGATATTTTTTCCTCACCTACATCTCACCACCA
GAGACAAACTATGGACACATTCCATTTGCCACTGCATTATGTGGGAGAAATTCAGAACTG
>M00285:128:000000000-BF978:1:2111:16268:3725_1:N:0:46
NNNNNNNNNNNNNNNNNNNNNNNNNNNNNNNNNNN
>M00285:128:000000000-BF978:1:2111:13258:3725_1:N:0:46
TGAATAGCAAGACCTTGAGAATACAAGCACATAGTCCCTTGAAAGTGGCAACACAGGTCAGCAGAGTGGTGAAGAAGGTA
TATGGCATGCTTGCCATCATCGACTGAGGCTTTGAGTGCAAGAGTTGGGATGTCAGTTACGGTTGTGTAAATCATTGGTT
AGACTACACCTGTAGTATAGTGTAAAGTTCTGGTCACCATGGTATATGAAGGATATGACTAAGCTGGAAGGGATACAAAA
AAGATTCACAAGAATGTTGCCTGGACTGGAGAGCTTGAATTATAAGGAGAGACTGGATTG
>M00285:128:000000000-BF978:1:2111:16917:3726_1:N:0:46
ATAATAATTAGAGATCTGAAATGTGCTGACGAAGGAGGTGGTGGAATCAGATACAATTTCTACATTTAAGAGGCATTTAG
ACAGACACTTAAATAGGTAAGGCATTGAAGGATATGGTCCTAATGTGGGCAAATGGGATTAGCGTAGATGGGCAAAAAGG
TCAGCGTGGAAATGG
>M00285:128:000000000-BF978:1:2111:22252:3727_1:N:0:46
CAAGGAGTTTCCCTCGATTACCGTCACAGGTGTTTTATCCATTAATCCGTGAAATGATGGAGGCACTGCAAAATATTTCC
AAACATTTCTCCAGAACAAGTCACAGATCATATATTACCTGTCACTTCTTCCTTACCGGGCTCAAAAGGTGCCCTTTTCT
CCCACCTATCATTTCATATTTTGCTTTCCATTAGTCCTCCCTCTCTCCCTCCCTTTTTCACC
>M00285:128:000000000-BF978:1:2111:19194:3727_1:N:0:46
CTTCTCCTGAGACAGAGGTGTCAAAGACCAGAGGGTATAGGTTTATGGTGAGGAGTAAGAAGTTTAGAAGGGACCTGAGG
AAGGATTCTCACCTGGTTGAAGTCCAGGACAAACTGTCGGAGAAGGTGGTGGAGGCAGGGTCTCACAGCACTTAAGAAGC
ATCTGGATTAGTATTTGAATCATGAAGTATAGTGGGGACCAAGTGCTGGTAAATGGGATTAAT
>M00285:128:000000000-BF978:1:2111:12217:3730_1:N:0:46
GACACATGACTTCAAAGTTGTCAGTTCTGTCTTGAATGCTCTTTCTCCTCTTTGAGTTACCCAACTGGACAAGAAACTGT
GATTCTATAAGTGTGCTGTCTCAATCGCTCAAAATAATATTACTGCTGGAAATTTCTAAAAAAAGTAATTACTTTTTACA
ATCTGATTGTTGTCTCTTCTCTCCTCACATTTATCCATGTAAGGTTATTG
>M00285:128:000000000-BF978:1:2111:24421:3730_1:N:0:46
TGAGAAATTGCTTTGCATCAGTTCACTCTCTAGCTATGACTTGTGCCTCAGGGATGCTCAAAACATCCAATCAAACATTT
AGTTGGAGTTTTGATGGGGAGGGGAATTCAGAGTTTAGACATCCCTCTTGTTCCTCT
>M00285:128:000000000-BF978:1:2111:25114:3731_1:N:0:46
AATTCAGATTCCCAAAGATGTAACAGTGGAATTAGCTCCCGCTTTCTGGTGACCAGTTAAGGAATTTTAGAACATAGAAC
ACCACAGCACAGTACAGGCCCTTCGGCCCACAATATTGTGCCGACATTTTATCCTGCTCCAAGATCTA
>M00285:128:000000000-BF978:1:2111:19921:3732_1:N:0:46
TGTAACCATGCAGCTTTGCACTTCCCTGTTAGATGTCAGAATGTAGTTTGAAGAAGAATGACAAATTACAGTTTTTCATT
TCTGCACATAAATCATAAAATTGCTGTCAGTTACATGGAACAGCACTGGCAGTTACCCAAGTAGTCCAGTTTCCTATCCA
AATGTCATTCTCTTTCAACAGATTCCATCACAATGGAAATGGGTAATTTCATGGTACAAGAGTTTTCGGTATTACGAAAG
TACTCTTTCTT
>M00285:128:000000000-BF978:1:2111:19556:3733_1:N:0:46
GATCTACACTCTTTCCCTACACGACGCTCTTCCGATCTCGTAAACACGCTTTCCCTCCACTGCTCGATTCAAATCTAGAA
TTATCGCTTGTCGTAAACTTCATTCCAAATATAAGTGCAGGAATTACAGCAAGTTATATAGATACAAAAGTTGAAGATTA
TGGAATGTCCGTTTTCTTCTTAATTTTTGCAATTTTGCCTGAAGGTGTTGGAGTGTTAATGATAGCTGCCAATCAAAAGA
TTGTGAGTATGATGCATGGAATCTACCAATTATTAAGGAAGCAATTTTCTTAGATGTATC
>M00285:128:000000000-BF978:1:2111:25709:3733_1:N:0:46
GATCTCCACTCTTTCCCTACACGACGCTCTTCCGATCTGGACTCCTCCCTTTCCCTACACGACTCCCTTCCGATCTGCAC
TCCACTCCTTCCCTGCTCGAAGCCCTTCCGAATCAATCTCGTTTCTTAGCAAACCAAACATTGTATGCAATGATAGACAA
CGATGATTGCATCCGCACGCATAACAAATAAATCAAGCAGTCATATGCGTGTAATCAATTAGCGCAAAAGCGAACGGAAA
AAAGAGAATATTACGAACTAAACTACATTTAGAGTCAGACGTGAGAATAAAGATG
>M00285:128:000000000-BF978:1:2111:5463:3733_1:N:0:46
GAGGAAGCAAGTTCAAAACAGAGATAAGTAGTAATTTCTTTAGCCAGAGGGTGGTGAACCTGTGGAACTCCTTACCACAG
AAAGCAGTGGAAGCCAGATCATTGGGGATATTCAAGAATGAAATAGATAGATATCTAATTGGTCAAAGTATCAATGGATA
TGGAGATAAGGCAGGGATTTGTACTTACAATATT
>M00285:128:000000000-BF978:1:2111:25981:3735_1:N:0:46
CACATGTATATCAAAACACACAGTGAAATGCATATTTTGTGTAGAGTGTTCTGGAGGCAGCTTGCAAGTGTCACCATGCT
TCCACAGCCAACATAGTATACCCACAACTTCCTAACCTGTACGTCTTTGGAATGTTGGAGGAAACCGGAACACGTGGAGG
AAATCCACACAGATACCGGGACAACGTACAAACTCATTACAGACAGTAGCAGGAATTGAACACAGGTCTCAAGTGCTGTA
ATAGCGTTATGCGAACCGCTACACTACCGTGCCTGCTCATATAAGCCTACAAACACAAA
>M00285:128:000000000-BF978:1:2111:16874:3735_1:N:0:46
GCGTTTTATAAGCTAAAACCATCGATTTGCCACTTTCTACACAAAACACATGGAGTTTCTACACAAAACACAGGAAAACA
ATTGTAGTATATATATTTCGTCGTTCTTAGTCGTTTGGTAACAGTTATTTTAGTGTAACTCTTACCCCTGAAAAGTTAAT
CGCAGGTATAGCAATAGATTTCCTATTTGCCTAAAACAGCGTTTTATAAGCTAAAACAATTGATTTGCCACTTTCTACCT
ACAAATCGGAGTATGTACAGGAAAACCATTGTAGTGTATGTATTGCAAGGTGCTGAGTCG
>M00285:128:000000000-BF978:1:2111:7936:3736_1:N:0:46
GATCTACACTCTTTCCCTACACGACGCTCTTCCGATCTCGACTACACGCTTGCCCTCCTCGACTCGCTTCACATCAGATC
AACCCTCTCGCCGTACACGGCCAGCCACAACACGGCAATGCAAGTGAGCCGTACCACGCACTCCGAACTGCCTACGTAGC
TGAGATCCGAGACGGTCGATCTGCACACGCAACAAGTCCCCATACCGAGAGACGACGGTCAGATAATCGACCCCACTGCT
TAAGCCGACGCTGACAGCACACATAACTCGATCTCCACAACTAATAGGACCTGCGACCCC
>M00285:128:000000000-BF978:1:2111:10719:3737_1:N:0:46
ATGTTGTGCCAACATTTTATCCTGCTCTAAGATCTATCTAACTCTTCCCTCCAACATAGCCTCCCACTTTTCTATCTTTC
ATGTGGCTATCTAAGAGTCTCTTAAATGTCCCGAATGTATCTGCCCCCACAACCTCTGCAGGCAGTGCGTTCCAAGCACC
CCAACTCTCTGTAAAAAAACTTGCCTCTGACACCTCCCTATATCTTCCTCCTAGTATCCAGTTGCATTTTCCTGTAATAT
ATGTCTAAAAAAATGTTAAGAACTTGATGATTTCAATTGGTAAAGGAGGGTCACAACAAC
>M00285:128:000000000-BF978:1:2111:17759:3738_1:N:0:46
AATTTCCTCAATATTGACTGGGACTTCCTTAGTTCCAGGGGAGGGGCAGAATTTGATAGGTGCATCCAGGAGTGTTTCTT
GACAGTAGGGAAAGGACCAGACTAGACCTTGTATTGGTAAGAGTCTGGCCAGGTGATAAGATATCTTCACTTGTCACATG
TACATCGCAACACACAGTGAAGTGCATCTTTTGCCTGGTGTTCTGGGGGCAGCCCGCAAGTGT
>M00285:128:000000000-BF978:1:2111:24217:3738_1:N:0:46
ACGCATCTCATAATTTTATAAACTTCTATCAGGTCTCCCCTCAGCCTCTGCTGCTCCAGAGACAACAGTCCAAGTCTGTT
CAACCTCTCCTTATACCCTCTAGTCCAGGTAAACCTCTTGTACACCCTTTCCAACAACCCCACATCCTTCCTGTAATGGG
GGCAACCATTATAATGGTGTCACATCCTTCTTGGAGTTTGGTGACTTGGAATGTAGCATAATTCCAGCTGTGGCACAGCT
GGTGTTATATACTGCAGCAACACACAACCTGCTGTTGTGTGAGCATTTCACTGGCGTTT
>M00285:128:000000000-BF978:1:2111:7171:3739_1:N:0:46
GATTAGCACTGGTCTGTTGACTATGTTCACAATTAACATATGGCTATTCTGTCTTAAGGCCAGTTAAATTGATTAATGTC
AAGCCGTTATGGATGATTTAAGAACAGATATTGCAATCATCAGAGGAATCTAGAAGGCCTGTTCCATCTCTTGCTCTGCC
AA
>M00285:128:000000000-BF978:1:2111:7908:3739_1:N:0:46
GAGGTATAATTAAGGTGTATAAAATTATGTGAAGTCTACATAGGGTGAAGGAGGACCCATCTCCTTAGCAGAGAAGCCAA
CTGAAGGATTCTTATTTAATAAAATTTGTAGGAGTCAGTAGTTGAGTCTAGGTGAGACCCCCATCTGGAATTTTGTGTAG
>M00285:128:000000000-BF978:1:2111:24926:3740_1:N:0:46
CACTGCTCTACCTTCGTCGATGTGCTTTGTCACATCCTCAAAGAATTCAATCAGGCTTGTGAGGCATGACCTGCCCCTCA
CAAAGCCATGCTGACCGTCCCTAATCAGACTATGCTTCTCCAAATGCCATAAATCCCTTCTCTAAGAATCTTCTCCAGTA
ATTTGCCCACCACTGAAGCAAAACTCACTGGTCTGTAATTCTCAGGGT
>M00285:128:000000000-BF978:1:2111:18078:3744_1:N:0:46
GATGTAGAGTGATTGACCAGTGGGCCAAATCATGTCAGATGCTGTTCATTACGAGGAGGAATGAGGATGGTCATCCACAT
TCTAAGATTTACAATTGGAATATTCCCTGAGTGTTGAAACATCAGGAACTGAACCATAGAACCATAGACCAATACAGCAC
AATACAGGCCCTTCAGCCCAGCTTGTTGTGCTGACCTTCAAACCACACCTAAGACTATCTAACCCATTCCTCCCACATAT
CCCTCTATTTTAAATTCCTCCATATGGTTATCCAAAAATC
>M00285:128:000000000-BF978:1:2111:25635:3744_1:N:0:46
GAAACCCATTGCCAAAGCCATAGCCAGAAGTTTAATAAAACAAATCAGGGATGCACAAGGGGCCAAAACTGAAGGAACCA
AAACATTGGAACAGATTGACTCATATTTAGGGAAAGAAAGCATTAATTGCTTAAATTGACACAGCCTTTTACCCTTTCAA
CAAAAATACACAAGCTGGAGATTTCTCTTTTGGCACTCCATTGTGGATGTTTCTTAAACTCACAGCTGGTTTAGCTGGCA
AATTTAATTCATATCAAATTTCATTGTTTTCTCCAAATTCAATGCAAACACAGGAACAC
>M00285:128:000000000-BF978:1:2111:23839:3744_1:N:0:46
TGGGCCGATCTACGTTGAACCACGTATTCAAGAAGAAGACTGGGAGAGAAATTTAGAGGCGACCAAATTTTCTCTCGTCT
CCTGTAAATTCGCTACAAGGCATGGTTGGATGTACCAAGGCCATTGTAAGTACCCGTTGCGTGAGCGGGGGCAGTCAGTG
>M00285:128:000000000-BF978:1:2111:16661:3744_1:N:0:46
TCCCTTGGCACCCAACGTTTACCCTCATCAACGCCCCCAGCTGCGGACACGGTTAAAGCTGCACACTGTGCACTCCGAAA
TCACTTGAACACGAAGTAGGTCAAGCTACAGGTTCAGCGGAAACCTCACTGAACAGCAGAGCAGACTTATGGCCAGATCC
TGCTGACGCTCCTCATGCTAACATCACACACTGATGGTTTACATTCCAACATGGTTTTCTGTTTGA
>M00285:128:000000000-BF978:1:2111:6747:3750_1:N:0:46
ATTATTTTTAGTAATTTATTCTGCACACGTCTGCCAAATCAAGTGCCCGGCATAGCTTCCTACAGAAAAGATTGTGCGCA
CCAAGCCAGTCACTGTATCAGGATCCTGAATATTCACTTTCTACGCTCTTCAAATAATTACAGTTTTAGACAGTGACTTA
ATCATTAAACTAAGGTGCCTAATAGTATTTATAAAGTTGTCATATCATCAATTACAGGATTAAATTAATAAAGCTAATTA
TAAGTAAAACAAGTCACTTTGTAGATATCAGAAAATAATGTTATT
>M00285:128:000000000-BF978:1:2111:12910:3752_1:N:0:46
ATTGTTCTATTGTTCTATTGTTCTATTGTTCTATTGTTCTATAATTAAACCATTGGCTACACTGTCCTTATGCACATGTT
GTAACAAGATACCACTTCACTTAGTTTGCGTTCTTTGGGTAATATTGGTAAATAAATTGATAAACTGGTTTATTATTGTC
ACGTACACTGAGGTACAGTGAAAAACATGGTTTTGCAA
>M00285:128:000000000-BF978:1:2111:6422:3754_1:N:0:46
AGTTTCCAAAGTTGAAAACCTGTTACTGAGGGGAACAGCCCCCAGGGTGCCCTGCTCTACCCGCCTGTCTGCCGCCTTCT
TCCTCTTCTCTCCCCTGACTGTCACCATTCTGTCTGATACCTGAGCTACAGTAGAACCTGCTCTAAGCG
>M00285:128:000000000-BF978:1:2111:13731:3757_1:N:0:46
AAAACTCTAAAGAGGGTCATCAAGCATGACTTACCACACATAAAGTCATATTGACTACTCCTATTCAGAACCTGTTTATC
CAAATGCTGGTAGATCCTGTCCCTCAGAATTCTCTCCAGTAATTACCCCACTACTGACGTCACGCTGCCTGGCCTGTAGT
TCCCTGGCTTGTCACGTATCTCCAGAAAGAGTAAATCCCATTGACCACTACCCTGTCTTCTATGGGTAAGCCAATTCAGA
ATCCAAATGGCCAAGTCACCGTGTATTCCATGCCCCTCAACCTTCTGGATGGGCCTACA
>M00285:128:000000000-BF978:1:2111:10927:3757_1:N:0:46
AACAAGTATAGAAGTTGAAATAACAAATGTTGCTATCTCATCAGGAATTTCTTGTTCAGACAAGTGACTATCCATTGGAA
CTGGAATTGGCATGGAAGCAAATGTGGTTGGTGTAGTGAGAGTAGAACAATAGTGAAGCCTGTGGATTGAATGGAAGGCA
GGAGAAGTTGATTGTACAGAAATGTGTCCATT
>M00285:128:000000000-BF978:1:2111:7068:3759_1:N:0:46
CTAGAATGTCAGCCTGTCAGACACGTGACATGTTGAAATTCCCCATTTTGACTGCTGTGTGTATTCAGGAGTAGCCTCTG
GGGCACTGGGAGATCTGTAGTCTGTCATCCTCAGCAGAACTGGTGTGTTTTGTGGA
>M00285:128:000000000-BF978:1:2111:20567:3760_1:N:0:46
AGTCCAGGAATTAGTTCTTAAAGTTCAGTTCAATAAGCCGTAAGATGAAACAAGAATAAAGACTTCTTCACAAGCACCGA
CCACCGAAGACAAAACATAGATATAGAGAGAGATTAGAGAGGAATCACGAAATCCGAATGTTCCACTTGAAACTCGAATG
ATACTTCAGGGCTTACTCGGTAGTGACTTTCTCACCCCGAAAACTCCTGGATCGTCACTGTCCATGCAAATACCTGTGTT
CTTCTACAGGTTAGCAGCAAAGTGAATTCCGTCACTTTGTTCCACAATATCTGCCACTCT
>M00285:128:000000000-BF978:1:2111:18306:3763_1:N:0:46
TCCCCACTCTGGCTGGGGTTAGTCTCAGAGCCTGTTCTTCTGGCAAAGGCAGGGCTTTCGAGGCAGGTGTATTTTTCATG
GCCTCAAACCTTGCATAAAATTCACTTAACTGGTCTGGTAGGGATGAGTCACTATCACAAACCTGGGGTGGAGCTTTGTA
GTCTGTGATGACCTGAATTCCCTTCCACAGGCGCCTCGCATCCCTGTCGTTGGTGAAATTATTATTTATCTTTTCTGCAT
ATTGTCGTTTTGCCTTTTTAATACCCCGAGATAGATCTTTCCTTGCAGACTTTAGAGCT
>M00285:128:000000000-BF978:1:2111:12619:3765_1:N:0:46
TATTCCAGCCCTTACCCTATTCACTCAGACATTGGAAACTAAGCAGTTTAATCAGATGCAGGAAATGTCAGTCCTGTGAC
CACAGCAAAAGAGCCAGCAATCATCATCTTAACACAGAGAAATTGCATTGTTACAGGGAAATAAAGAAGGAGCATTGGGA
TGGACTAGATTGTTTTGCTGGGAGCTAGCATTGACCCAATAGGCTGTATTATGAGCACAGGCTCAGCTCTGTGGAAATTC
AGGGATTGCTGTCACTTATTTTCACAGCATTTGTTGTTTTGCAGCATAATATCC
>M00285:128:000000000-BF978:1:2111:16442:3766_1:N:0:46
GGTGGATGCTACCCACTTGCTCGAATGGGAACACATGGTGGAGCTGGATAAACTTTGTGTACTGACATCACAATAGTTCA
CACCATATCAATCTGCATTGGAAATAAATTCCTAAACACAGAGGTAATTTG
>M00285:128:000000000-BF978:1:2111:10371:3768_1:N:0:46
TCTGGCACTTGCAAGCTGTCACTTCAATGAGAGCTTTTATGCTGCATTTAAATTGCTTTCTGCAAAACATTGAGACCATT
GGGTAGTGTGCATTTGCTCTGTTGATATCTCAAGTTTTGGCATATAAAGTTGATTTTTGACCATGCATTACCAGAGGAAA
GGTCATAAGTTATCTTTATTAGTCACACTTACATCGAAACACAGAGTGAAATGCATCTTTTGCATAGAGTGTTCTCAGGG
CAGCCCGCAAGTG
>M00285:128:000000000-BF978:1:2111:12331:3768_1:N:0:46
CCACTAAGATTCTCTTTAATTTACAGAAATTATTCAAGGTAAATTCTATCCTGAGTAAGGAATGTTTACTGCTATCTGCT
CAGAGCCTTGTAAATTATTCCTCTAATGCTTCTAACAAGGCAATGAGTTTGAACATTGGGTTATGGATTTTCAGATCGGA
AGAGCCACGTCTGAACTCCAGTCACTCCGCGAAATCTCGTATGCCGTCTTCTGCTTGAAAAAAAAAAAAAAAACAACAAA
ACTACAGACATGAAGCAATACAAGTACTCGACGCTAAATGAATATACAGATACACAGAA
>M00285:128:000000000-BF978:1:2111:19337:3769_1:N:0:46
GTGGCTTGTCCTCACAGGGCAGGCCATAGAATATAAGAGTTGGGATGTTATGTTGCAAATTTACAATATAATGGTTAGGC
TACAATTGAGGCACTAGGTTCTGGTCGCCACACTACAGGAAGGATGTGGCTGTGCTGGAGAGGGTGCAGAGGAGATTCAC
CAGGACGTTGCCTGGATTGGAGGACTTTACTTATGGGGAGAGACTGGACAGGTTGGGTTTGTTTACCCTGGAGCGATGGA
GGCTGAGGGGTGATCTGATGGAGCTGTGTAAAATTATAAGAGGCATAGATAGAGTAGATG
>M00285:128:000000000-BF978:1:2111:6948:3771_1:N:0:46
CGTTGAATGGCAAGGCACGCTCGAGGGGCTGAATGGCCCAGCGACCCTGTGATGCCTCCTCACATTCTCTAAGTTCCGGC
CCAAGCTGTTTGATTTCTCCTCAAACACCAAACACTATCCTCCCCACAGCCC
>M00285:128:000000000-BF978:1:2111:7586:3774_1:N:0:46
AAGTTGCTTCTAGTTATTGACCTACTTTGTATTTGAGAAGAAAGTTCCAGTTAATTTTCATCAGTGATAGAGCAACCAGG
AGTCTTGTTTCTACAGAGACATTTGAAGTGTGAAGTTTTGTGATGCATATGAGATCCATATCGCTTATTGAATTTTCAAA
AAGCACAGCATATGTTAAACA
>M00285:128:000000000-BF978:1:2111:9744:3774_1:N:0:46
TCTGACTAATGTAATTTCTCCTCATCTCTGTTTTAAACTGGTTCCCTCTGATTCTAAGTCTGTGGTCTCTAGTCTTGGAC
TCACCCACCAAGGGAAATAGCCTTTCCACATCGACTCTATCCATTCACTTTATCATTATAAATATTTCTATGAGGTTCCC
CCTCATTCTTCTGTGCTCCAACGAGTACAGTCCAAGAGCCAATA
>M00285:128:000000000-BF978:1:2111:9986:3775_1:N:0:46
AGGTACAGGAACCTGAAGACCCACACTCAACGTTTCAGGAACAACTTCTTCCCCTCCACCATCATATTTCTGAATGGTCC
ACAAACCCATGAACATTACCTTGTTTCTCCTCTTTAGCACTATTTATTTATTTTTGTAATTATAGTAATTTTTATGTCTT
TGTGTCTTGCACTGTGCTGCTGCCACAATACAACAAATTTCACAGCATATGTCAGTGATAATAAACCTGATTCTGATTCT
GATCTTGGGCTCTGCTTT
>M00285:128:000000000-BF978:1:2111:21261:3779_1:N:0:46
TAAGTTCTGCCCCCTCCCCTCTTCGTACCATGGGGGCCCCATTCACCAGGAGGACTGCAATGGTTCCAGAAGTCAGCTCA
CCCGCACCTTCTCGAGGGCAATGAGGGTTGGGCGATAAATGCCAGCCTTAACAGCAAAGGGCAGAATCTGCCGAGGGCTT
GTTTGTATTTCATCATTGCCGGAAGGTTGGTTCAGGCCCATTCTTTGAATGTAAATCACTAAGCTC
>M00285:128:000000000-BF978:1:2111:23414:3780_1:N:0:46
TGATAGGTCCTCCATCCCAACCTCACTGAGAACCTTCCTGCAGCTTCACGTACCTCTCTCCCTGGGCAAAGGACCAACAC
CTTCCACCGTCAAACAGAAACATAGGAAGTACAGAGGAAAAGTTTCCATCTTTTTTTTTGGTTCTCCATCTGTGCATTCC
ACGGGGAATGAACAACACTGAGTGCTCCACTTCACTGTTTGTGCCATGGTTCCCTGGCTTCGATCTTCAGGGCAGACCCA
CAATCCCACCAGTGTCCCACACAGAAGCCCACCCC
>M00285:128:000000000-BF978:1:2111:19051:3787_1:N:0:46
TGATGTTTTGGGTCAAAATCCTGCATCAGGACCAGTAGTGGTAGAAGGGTGTTTCTGACTGAAGGTCTGTGGGATGCCAC
AAGGATCATTGCTGGGACCACTGTTGTTTATAATATATGAATTAATGATTTGGATGAAAATATAGG
>M00285:128:000000000-BF978:1:2111:22777:3790_1:N:0:46
GCCCCGGTCTGCAGTGTGACACCGTTACCCCGGTCTGCAGTGTGACACCGTTACCCCGGTCTGCAGTGTGACCATTACCC
CGGTCTGCAGGTTGACACCGTTACCCTGGTCTGCAGTGTGACTGTTACCCCGGTCTGCAGTGTGATAATGTTGCCCCGTT
CTGCAGTGTGACACCGATCCCCTGGTGTCCAGTGTGAGTGTTACCCCCGTCGGCAGTGTGACACCGATACCCCAGGCTGC
GGTGTGACACCGTAAACCCGTGAGGCAGTGTCACACACACTGGAATAGTACGCGGATTC
>M00285:128:000000000-BF978:1:2111:19934:3790_1:N:0:46
GCGAGCAGTAATCAAGACAGCAGGAGATTGCACCAGGTTCCCTGTACCACAGCCCTATCAATACGCATCATATAACGCTA
TAATGACTCCTTTTATTAGAGTTCTCATTGCCATGAACACATTCCGAGCAACAAGAAC
>M00285:128:000000000-BF978:1:2111:16174:3790_1:N:0:46
AGATGTGCTCATTGTACAGGCTCTCCCTGGGCTGCGAATGCCCAACCTATGGACATCCAATGCATACAAGCAAGCTCCCA
GAAATACTAAATTTAAATGAAGACCAGTCTTGAAACAAGACGTGTCTCCACGTAACCTCCCCGCAGTAATCGGGCACCAT
TGTCTCTTCAGTACGCGGGCTGCCTGTTGCACTGCGGGAGGCCACTTAACAGAGTTGCTTTGGAAATTGACAAGCAACCA
CATCTATTAATACTTGTGCAACACTACTCAATTAAACTATGTGACATCCGCTGATACTTC
>M00285:128:000000000-BF978:1:2111:19068:3791_1:N:0:46
TATCAATTAGTGTATTCAAATCAAACTCTCAATTACTCTTTCAATTCATATTCACACTCAAATAAATAAACTAATGAACA
ATAAATAGACATTGATGATATTCCCAAAATTAAGTTGTAAGGGACAATTGTTAACCAGAATGCATATATAAAATGCATGG
TTTAAATGTTGCTCAAAATAAAATTTATGCCTTAGTGACAATGATAATGTCTGTCCTAACTTCATCCTGTTTTATCTAGG
GGTGCAACAAAATCCTTTTCAGAACTGTAACCTTTTCATTATTTCCTATTATTTTAGGC
>M00285:128:000000000-BF978:1:2111:20040:3791_1:N:0:46
ATAGGAAGAGAAATGGAAATTAAACCGAAATTTTCGCAAGTGAGAACACAATTGGAACAAAAGAAGACCACTTGCATGTA
AAGTGATGTAAGTGTTCGTGGTGTTTGTAAACACAAGTCATGAAGATTGTGCAGGTTGGTTCAAGAACAGAATGGTTGAA
GGGAACGAGCTGTTTTTCCACCTGGTGCGCTGGGACGGTAGACTTCTTTACATTCTGCCCGTGGGAAGCTGCGAGAAGAT
TCTCAGACGGGAAGAGAACACGTTTGAACTCCAGTCACTCGCCGAAAGCTCGTATGCCGT
>M00285:128:000000000-BF978:1:2111:17283:3791_1:N:0:46
TGGCCAGAGTTTGTTTAGCTTTGTGACATTGAACTCTAAGAAAGAGAGTATGTCGATGGACTGTTCAAACCAAGATATTG
GTAAATTTCTGAAGGCTGTAGAGTGCAATAAAATCTCCAGTATCATGTAGTGTTTTGCACTATATTATCAAACATGCTGC
ACAGTCAATTGTGAGCAAAAGGACAAGTGATTTGATATAACATCCCGCCCATTTGTCACACTAAGCACAGTGTGTCTGAA
TCACTAATAAGTCTGCTAGAGCAGGCTAGAATGCAGCCACCACATTTACCAACCTGGAT
>M00285:128:000000000-BF978:1:2111:15755:3793_1:N:0:46
CCAGGCCATGATGCAACCAGTCAGGATACTTTCAACGGTACATCTATAGAAGTTTGTGAGTGTTCAGTGACAAGCCGAAC
CTCCTTAACCTTAAAAGAAAGTAAGGATGCTATCACACCTCCCTTGTGATTGCATCTATGTGCTGGGACCAGGACAGGTC
ATCTGATATGTTAACACCCAGGAATTTAAAGCTGCTGACCCTCTCCACTGCCAGTTTAACCCCCCCCACCCCCCACCCCC
CCACCGGCCCTTGGGCATCCTCCATCCCCCTCACCTCAACAACCACCACACTACTTTTTT
>M00285:128:000000000-BF978:1:2111:12109:3793_1:N:0:46
AAACAAATTCTTGCATCAGCCTGATTGTCCAGCTTGTAATTTTTTTTTAAATGGCATTAATTTCATCCAGAGCAAAAAAG
GTTTATTCTTATCAACCATTAACAGATTGGTCTGGCACTACAACTGCTC
>M00285:128:000000000-BF978:1:2111:17056:3794_1:N:0:46
CATTGAAAAGCAGTTATTCCTGGACCATGATCGTGATATAACATCCATTTGATTAATTTTAAATTACACTACTTTTGTAA
TACTCTGCGGTTGCAATAAAAAGAGATTTTACTGAGATGTGTGTTCCAAAGGGATTACATTAATATAATTTAGTTTTGCA
CATGTTTGGCCATTGCTCATTTTCCCATTGTGTGTTTATTTATTGCATGTTTATACTGTTGCATGTT
>M00285:128:000000000-BF978:1:2111:6914:3795_1:N:0:46
GGTTCCTGTTGAAAACTAGTTGTTATCCTTCCTTGGGTCTCAGCCATCCATTTTGTGGAGTGGCACTTAGTGCTGAAGAC
CTGGTGGCGATGGAGGAGATGAGGCTGCTTTTCTCTCTCTCACAAACAGGAACGAGGATGTGCAGCTTCAAAACTGAGCA
TTTTCTGTTCCTTGAAGCAGGTCCCACCAGTTTGCCTGGTTTGTCCCTCCACAGCAGAGTGAGCTGACTCCTCAGAAGCT
TCACAACCCTCTTTTTTTTTCCCTGCTCACTGATGATCAGTAAGTATTGCGTTCTTCTCC
>M00285:128:000000000-BF978:1:2111:20312:3804_1:N:0:46
AGAGCCCTCGGGGGAAACCCACGCAGTCACAAGGAGAATGTGCAAACTCCACACAGACAGCGCCGGACGTCCGGATCGAA
CCCAGACCTCTGGAGCTGTGAGGCAGCAGCTCTACCCCCTGCACCACTCTGCTGTCCCTGA
>M00285:128:000000000-BF978:1:2111:6152:3805_1:N:0:46
GTTATTTACATTTTAATATTAGGAGATTAATGAATATTATATATACTCCTTCATCTCAAATTCCAGAATGTGTAGTTTCC
TTAGATGCTGAAAAAGCATTTGACAGAGTTGAATGGGATTATTTATTTACTATACTTCAAAAATTTAATTTCAGCCCTAA
ATTTATATCTGCGATTAAAATGATTTATTATACACCAATGGCTTCAGTATTCACTAATAATCAAAGATCTCCTTTTTTTA
GGCTCTTTCGAGGTACTAGGCAAGGTTGTCCGTTAAGCCCCTTATTATTCGATATTGCTT
>M00285:128:000000000-BF978:1:2111:12818:3806_1:N:0:46
AGCAGTGACTCAAGTAGTGAGATACACCAGCTCCGTAAACTGGGAGCAGGGACACAAAGACCCAAGACAAGCCAACTTTG
TGAAACTAATGACATGAAGAACAGGGCCTACCAACTCTTGAAAACTGGGCGTGCTGCAGCATCCAGCATAAACCAGGTAC
GTCTGGAAAAAAAACTGCTGCAGTCTGGTTCCATCCTGAAAACTGCATAACAAAACACTCTGATAAAAATACTAACTGTG
CTTGTAAGATTATCAGCACAAAAGACACCCTTTAATCTGCTTGAAAATTGCTGTTCTTCC
>M00285:128:000000000-BF978:1:2111:24800:3806_1:N:0:46
NNNNNNNNNNNNNNNNNNNNNNNNNNNNNNNNNNN
>M00285:128:000000000-BF978:1:2111:14586:3806_1:N:0:46
TTTATACATTAAAACATTTTGAATCATGTTAAATTTGAAATTGACACCATCTCACTCTTTGCCTCAATGTCCCTTGAGAC
CTTAAACAGAACTTAGTCAGAAAAGTCACAAAAAGTT
>M00285:128:000000000-BF978:1:2111:8027:3807_1:N:0:46
CAATTCTTTCAGCCCGAGGGTATTACAGAAATGGGGGGAAAACGTGGGAATGTCAAACGAGGTCACAGATCAGGGCAACA
AGGCGAGGCGAAGCAAGGATTTGAAACAGCGAGCTCCTACCTTTCGTACAGTGACAGAGAATCCCTTTCCACAGGACATA
CAAGTCATTACTTCGGTATCTTCAGTCCACTTCCTATTCAGTGCCTGTGTGTGTGTAATCTACCACAACAGAAAGGCAAA
TATTATTTTGTCCTTGCAAGAAGTGTCAAGATTATTTACCGCACACACCCTCATTCAGA
>M00285:128:000000000-BF978:1:2111:14248:3808_1:N:0:46
TCCTCTTCCAAAAGAGCCTCAGTTGTTGGAGAGTAGCCAGCTTCCTAGATGTTTTGTTTCAGCTCATTGGGAAAGCTTAT
TGCTACCATGGTATCTGCACTTGCTTCCTCCCTGCAAGACGCATTTAGTGCAGCTGGACACTTCTTGAAGCGCGCTTGGT
GTTGAATGTATCGGGTACTTTTGGAAGATCCATCAGCTCCCATGAGTGCTTTAAAGTCTTGTTATATTGTCCTCGTCTTT
TCCCAGATC
>M00285:128:000000000-BF978:1:2111:14170:3810_1:N:0:46
TTGAGAAGGTTTTGAGAACATCCTTGAGATATTTCCACTGAGCTGCTGGCAATGTCCTTCCGTGACAGAGTCTGGAATGG
AGTATCTGATTCAGGAGTCAGGTGGTGAGCTTGGGAAAAGCATGATCTACCCATCTGAGCCGACCAAGTGTGACGAGGGC
CTCAGTCCTCGGACAGGACAACGGCATTGATTTCATAATTTGGAGGATTTTGTGGAAATGTCATTGATGGTATCAGTCAA
ATGGCTTGAGGTGTCTGCAGTAGGGAGTCAGAAGCATAAGGGAAGGGCTTCAGGAAGAAC
>M00285:128:000000000-BF978:1:2111:20329:3810_1:N:0:46
CTAGCCGATCTGCTGATTATCTCCTGTATGCTCTATTGTTTCAGATTTCCAGCAACTGCTGTGTTCTGCAACTCTCAGTT
CCAGTATGTTTCTCTCTCTCTCTCTGTTGCCCTCAGTCACTTGTCTCTGTTTACACTTCTCTT
>M00285:128:000000000-BF978:1:2111:6328:3810_1:N:0:46
GCTGAGTCGTTTGGTGACAGTCATTTAACTGTACCTCTTACCCCTGAAAAGGTACTTTTGATATATCACCAGATATCGTA
TTACGCTAAAACAGCGTTTTATAAGCTAAAAACATTCATTTCCCAGTTCCTGCCAAAACACATGAGTATCTACATGACAA
AAGTGGTAGTGTATGTATTTCATGTTGCTGAGTCGTTTGGTAACATTTATTTAAGTATACCTATTACCCTTGAAAAGTTA
ATCGCTAATATAGCAATAGATTTTTTATTTGGCTAAAACAGCG
>M00285:128:000000000-BF978:1:2111:8634:3813_1:N:0:46
GCAGTGAGAAGGCTTTGCCAACTGTCTGCCTGGAATTCATTGATAAACTGGCTGCGAGGCTTTCTTGTTCAGTAAGTTGA
AAAGGATACAATTCTGAATTCCTGTAACGCCCACTTATGTTTGAGAAAATCAATGAGGCTGGAAACTTTCCGATGTAGTT
CCACCATCATTCTGTAAGAGAATAAAACCCAGTCCGTCAAACAGTACACTACTAGTAAGAATACTGGATTGCATTTAATA
AATCACATACAAGGAGTGGTAGTTAAAATCATGGACTAAAAGTATATGAAATGAGCTGCC
>M00285:128:000000000-BF978:1:2111:6070:3814_1:N:0:46
AGAAATTGATAAAAAATATTCTGATACTCCAAACTTTGAGCTTTTCAAAAAGAGAACAGAGCTTCAATTACAACACAATT
TATTATTAACATCTTCAGTTGAAAATCTACTGCTTAAAAATAAAACTCAATTTTATATACATGTTGATAAGTCTTGTAAA
TTATTGGCCAACCAATTGAAAGCCACTCTATCTAAGCGTCAAATTAATAAAATTCGTAAACCAGACGGTACCTATACGAT
AGATCCTGTTCAAATTAATAAATCTTTTCAGGAATTTTATTCTTCTTTATATCAATC
>M00285:128:000000000-BF978:1:2111:19341:3815_1:N:0:46
CCTTGACGGGGTTCCCTACGTAAATTTGATGCTCCGTACCACAGCCAATGGATTGATAGGGGAGAGCATCAAACACTGAC
AGCAGTGGATGGTGCATTGAAGTGGTGTTTTAAGTGGATTCAATCTTTATGTCTTTCATGCAGGCGCATGGATAACTTTT
CACAACCCTGCCTTGCAGATTGTAGAAAGTCTTTACAGGTCAGGAATTTATTCCCACACTGCAGGATGCACAGCTTGTGC
CATGTTAAATTTAGTGCCTGGTTGAGATCAGTTTCTGGTTAATGATAATCCTCAGGATAT
>M00285:128:000000000-BF978:1:2111:5481:3816_1:N:0:46
GTAGCTGTGACACTTTACTCTGTACTGTTATTGTTTTTACCTGTACTACATCAATGCACTTTGTTCTAACTCAATGTAAC
TGCATTGTGTAATGAATTGACCTGTATGATT
>M00285:128:000000000-BF978:1:2111:19051:3816_1:N:0:46
TTCACCCAGAGAGTGGTTGGCGCATGGAATGCGCTGCCTGGGGTGGTAGTAGAGGCAGATATGATGGACAGGTTCAAGAG
ATTGTTAGATAGGCACATGGAAGAATGTGGAATAGTAGGATATGTGGGAGGAAAGAGTTAGATTGTGAAATGTTTGAAGG
ATGGCACAACTTGGTGGGTTGAAGGGCCTGTTTTGTTCTGTAAGGTTCTATGGTTCTATGGTTCTTCTATGGTTCTCACA
CCCTAAGAT
>M00285:128:000000000-BF978:1:2111:20188:3817_1:N:0:46
TGTGCAGTTCCAACTTTCACTTTTTTTGGGACGGGAGATTGGGTTGGGCTTAAGGAGAGAATAATCAAAAAGATCAAGCA
GAAAACATTGGGGTGAGTGTAGAATTATGCAACACTCAATACATATACAACAAAACAATATACTCAGCGAAATAAATGAT
CATAAACAATCAACTGCACAATGTTTTTTTGAAACAGGAAAACCACGAACATCGTAAATGAAATTAATGCTGTTTACTCA
TGCAGATTATCTACTTCCTTATTTTACCAGTTACAAAACCCACATGTTCACACAAGCATT
>M00285:128:000000000-BF978:1:2111:8193:3817_1:N:0:46
ATTATCAGTGAGGAGTAGATGTAATTGTCATGATTTTTAGTACTGGCCCTTGATTTGGCTCCTTGGATGCCTCGTGGTAC
AGCATGTGGATTCCATGCTGGACTGATTGCACGATGACACACACCTGAGCCCCATCAGGGGCCTAGCATAAGTACCTGGG
TTTCGCTAGCGCTAGTTGCCAGAGGATTTGTCAACCTTTGGGTATACTTTGGTTCCTAGCTGTTTAGCGTGGTCTACTCC
AGAGCAGTCCTGTGTTCTCTATTACTGCTTGAAGATTCAGTTTGTATTGGGATTCCTACT
>M00285:128:000000000-BF978:1:2111:20755:3818_1:N:0:46
GTGCAAGGTCATGACGAGGTAGATTGTGAGGTCAAGAGTCCATCTTATTGTACTAAGGAACTGTTCAATAGTCTTATAAC
GGTGGGCTAGAAGCTGTCCTTGAGCCTGGTGGTACGTGCTTTCAGGCTTTTGTATCTTCTGCCTGTTTGGAGAGGGG
>M00285:128:000000000-BF978:1:2111:20353:3819_1:N:0:46
ACAGGGAGATAAGGAGAGGGGTGATGGGATTGCTCTCCTGGGGGGCTGGCATGTATCTGATGGACTGAATGGCATTGTAA
GGTTAGCAAAGGCTTGATGAAAAGTGTGAGTTTTAAGGAGACAATGAATGACAGAGAAATGGGGGGTCATGTGGTAGGGA
AGGGTTAGACAGATCTTAGAGCAGGGTAAAATGTCGGCAAAACACTGTGGACCGAAGGGAAGGGCCTCTGCTGTGCTGTA
GCTTTCTCTG
>M00285:128:000000000-BF978:1:2111:11100:3821_1:N:0:46
AACCATGCAAGGTACATCTACCAAAGATACTCAACGATACACTTCAGCCACTGGAGGTGGTGGACCAAAATAAGAGATGA
CAGCAAGAAACCAGAGAATCAGAAACAGCCTGCATATCTCCATGGAAAAATCATAGGAGAGAGCATCACTGTAGCCACCC
ATTGACAGCAAGGCAAGGATGGATGGATGGAACAATGTAATCTGAACCTTA
>M00285:128:000000000-BF978:1:2111:13409:3825_1:N:0:46
CTGGCAGAGACTTGGTCTTCCTGAATGCAGGGTTTTGAGCATCCCGCTGAGGTTGAGAGTCAGACAGCTTAATGCCCATG
GCTGGGTGTCACTGGTCAGGAGGAAAGGAGAGGGACAAGGACTAAAGGAAAACACATACAGATATTCCACGCAGAGGCAA
ATGCAATAATTAGCATTCCTTAATGAGCCAAATTTTGTAACAGCGTTACCTCGCTTACACCAATAAACTTTGTGACTGTT
CTGGTGTACTAATAATTGATAATTCTGTACAGTCATTACCACATATGTAGACGTTGACTC
>M00285:128:000000000-BF978:1:2111:8189:3832_1:N:0:46
GGGGCAGGCTGCTGGGCTGCCCCTTCAATGGAAAATTCTACCTGACCCTAACTGGATGAGTCTAATTCTGTCCGCTCACC
TCAGGTTTGGCCGGGCCGCTCTGGACCTCCAGGGGTGGGCTGCTGGGGCCCCCCAATCTGGAAAATCCTACCTGAACCCT
AACTGGATGAGTCTTTTTGTGAAAGCTCACCTCAGGTTTGGCTGGT
>M00285:128:000000000-BF978:1:2111:7210:3834_1:N:0:46
GATTTGAACTCAAAACATACAATTTAGAGTTCAGAATGGTGTCAACTGAACTATAGCTGACACTAATAAATATAAGGTGT
TGTTTTCTTTCAAAGCCACTCAGTAGAAGACTACATTTGCCTCCTACAATTAAAAGTAGAGAAAAAAAAGCAGACATAAA
TTTATTCATGGTTCAGTCTTACACTCAGGTTCTGCTTAACAATTCAATGAGATCGTGAATTAATCTTCTCATCTCTCTGA
TATTGACTAACTGACCTGCTGCAAGATTACTTGACTTTCTGTTTTTGTTTCCAATTTTTG
>M00285:128:000000000-BF978:1:2111:15300:3834_1:N:0:46
TAAATAACCTACACCTTATTTTGAGACTGAGTGGGGATGGAAAAAAAAATACCAGACCAGCTTTGCCAGTGCTGTTTGCA
TTTGGCAAATAAATAAATAATCTAAATCTA
>M00285:128:000000000-BF978:1:2111:7541:3835_1:N:0:46
GCCAATGTTGTTTCTTTGTTCAAAAATAGAAATAGGAATAATCCAGGAAATCGCAGGCTTATGAGCCTCACATCAGTGGG
AGGGAAGCTATTGGAGAGAATTCTTAGGGGTGGGATTTATATGCATTTGGGAAAGCATGGCCTGATTAGGGACAGTCAGC
ATGGCTTTATGTGAGGCAGGTCATTTGATTTAGTTTCTTGAGAAGGTGACGAAGGT
>M00285:128:000000000-BF978:1:2111:15691:3835_1:N:0:46
GATCTACACTCTTTCCCTACACGACGCCCTTCCGATCTCGACCCCTCTCTTTCCCTCCCCGCCTCCCGTCCGAACCCCAC
ACCTTTCCCTCCCTCCCCCCCTTCCGACCCGATCCACCTGCCCTCACTCACCGACCCGCCGACATGTTACGCGCGAGGGA
AACCGCACCTGACAGTGTTCCGATAGACGACGACGGCGAAGTGGCGAACAGGCATCGATGTGCCGCTGGAATGTGGCAGA
CACCACATAAGGTGCGCGCGTAGTCACGCCTGGCAAGCAGCTAGGCCAGAATGCGGACGG
>M00285:128:000000000-BF978:1:2111:19561:3836_1:N:0:46
CATCAACAGCTATTCATCATGTTTTCTGACTTCACAACATCTTTGATTCTTCAATCGAAATATACTGCAGAGGACCTTTC
TCAAATTTGGATTCCCTGAAATTCATTTCCTTCTTTGTGTGATACAAACTGTGATCTTAACCAACAGATCCAGGATAGAT
TCAATCCCAGTGTAGGCTGGTGTCAAGAAAATTCTGTCAATATTCCAATGCTTGTTTTATGCATTCTTGCAGCAATACAG
CATCTCAAATCCTGCAAGCTTTCTACTAGAACCATGTCACCTCCAATCCAAAGCCATAAT
>M00285:128:000000000-BF978:1:2111:8120:3837_1:N:0:46
GATCTACACTCTTTCCCTACACGACGCTCTTCCGATCTCGTCTACACTCTTTCCCTACACGACGCTCTTCCAATCTCATC
TGCACGCATTCCCTATACAACTCTCATCGAAGCTGTAACACTCTACAAGCGAGTTAAAAACTGCAGCGAACTGCTTCGAT
CAATCTTTCCAACGGACATGCGTACATCACTTGAAAAAAATAAGATCATAATCTCTTGCATAAACATACGAGAATGAGCA
AAATAATAGAAACTAGAGCACACAGCACCAGACAAAATCTGGCGGAATGCGGATCTGGTT
>M00285:128:000000000-BF978:1:2111:15737:3837_1:N:0:46
ACATCCTAACCTTATTTGCTCTCCCAAAGTGCATCATCTCACATTAGTCAGGATTAAGTTCTATTTTCCATTGCTAAACT
CAATTTTACAGATGATCAACATTATTCAATAGCCTTAGACAGTCATCAACACCAGTAAATTTGGGGAAGATAGAAAAATT
ATTGATCATACCTCCATCATTCACATCCAAGTCATTAATGTGTATCACAAACATGAAAGGTCCCTTCGCTGATCCGAATG
GTCACTGACTTCTCGTCAGAAAGGCACTCCATCTTCTGCTTCCTACCAAATTTTGGATCC
>M00285:128:000000000-BF978:1:2111:9260:3839_1:N:0:46
ATAAGGGAACTGTTCAATAGTCTCATCACTGGCATAGAAGCTGTCCTTGAGCCTGGTGGTACGTGCCCTCAGACTCCTGT
ATCTTCTACCCGATTGAAGAGGAGAGATGAGAGAATGACCCAGGTGAGTGGGGTCTTTGATTATTCTTGCTGCTTCACCG
AGGCAGCGAGAGGTAAAGACAGAGTCTATTAAGGGGAGGCTGGAGTCTGTTAATTGCTGGGCAGTGTCCACAACTCTCTG
CAGTTTCTTGTGGTCCTGGGCAGCGCAGTTGCCTTACCAATCCATGATACATCCAGATG
>M00285:128:000000000-BF978:1:2111:24924:3840_1:N:0:46
CAGGCACAAAATTTAATTGCACCCTGGTGTATGACAATAAACTAATCTGAACCTGAGAAATAAATTTTTTAAATTAACAT
TTTTGGAAAAATTCTGTCACCTTGAAGACATGTTAAATAATTAAAAGCTTTTTAGTGAACACAAAAATGTTTTTGAAAGT
AATTTAATTCTTCCTTCCTATGCAGCGATAATGTCTCCTCTCAAATGGATCACATGATGGGTCTGACCTGCTATAGAATC
CATGAGCTGATTTTCCTGTGTAACTCCTGGGGATTGTCAGCAGGTGCCTGCTCGGCCTCT
>M00285:128:000000000-BF978:1:2111:12085:3840_1:N:0:46
TAAGTCCAAATCCCTGCCTTATCTCCATATCCCTTGATACTTTGACCAATTAGATATCTATCTATTTCCTTCTTGAATAT
CCCCAATGATCTGGCTTCCACTGCTTTCTGTGTTAAGGAGTTCCACAGGTTCACCACCCTCTGGCTAAAGAAATTCCTCC
TTATCTCTGTTTTGAACTTGCTTCCTCTAATTCTAAGTTTGTGTCCTCTAGTCCTGGATTCCCCCACCAAGGGAA
>M00285:128:000000000-BF978:1:2111:19460:3841_1:N:0:46
ACGGTCCCTCAGGAGCTGCAGCTTGACACACTGGGCGCAGACGTAGACCTCACGGAGGCCGAGAGACTCCAGGAACTCAA
ACATCTGACACCGAGTCCAAGTAACCGCACTTATACTCCCTCCTTAACTCAAGTCACCTACCTTAAACCAACTACCTTTC
CTCGCCCCTTGATGCCAAAGCCAACCCACTCTGCTTCCCCCTCACTCCGCTGCCCGCTTCGATGCTGCCCACTCTAGAGA
CTGTTTGCGTTTTAAGCTGCCCGGGCCGCGCCTGCGCAATCCAGCCCCCATTCAACCACT
>M00285:128:000000000-BF978:1:2111:9145:3845_1:N:0:46
ATCACATGTACCAAGGTACAGTGAAAACTCTGTTTTGCATGCCATCCATACAGATCATTTCATCACACCAGTGCATTGAG
GTAGTACAAGGGAAAATCAAAAATTAATGCACAATAAAGTGTTACAGTTACAGAGAGAGTGCAATGCAGGCAGGTAACAA
GGTGCAAGGCCATGATGAGGTAGATTGTGATGTCAAGAGTCCATCTTATCATACAAGGGGACCATTCAATAGTCTTATAA
CAGCAGGATAGAAGCTGTTCTTCAGCATGGGGGCATATGCTTTCAGGGTTTTGTATCCTC
>M00285:128:000000000-BF978:1:2111:7364:3847_1:N:0:46
ACAGTACAAACTCCACACAAACAGCAATAGAGGCCAAGATTCTTCCAGCAATTTGCCTTTTGCATACAGATCGTCCTTTT
TTTCCCCTCTCTACAGTCGTCATTCACCTCTCCCTGTTTATCCTCTGAATAAATCAGTAGTAATTAAGAAGCATCCATCA
TTCTCTCTCTCTTACATGGCATTTGTGTCACCTAGATAATCTTGGCCCA
>M00285:128:000000000-BF978:1:2111:19666:3847_1:N:0:46
GTCTGACCAGGGACCTATACAACTGAAGCAGTACCTTCCAAATCCTAAATTCAATCCCTTCGACCGATGAAGGACAATAC
ACCATACGCCTTCCTAGCCACGGAGTCAACCTGCGCAGCCGCCTTGAGCGTCCTATGGACTTGGACCTCAAGATTCCTCT
GATCCTCCACACTGCCAAGAGTCTTACCATTAATTCTATATTCCGCTAACCTATTTGACCTACCAAAATGAACCACTTCA
CATTTGTCTGGGTTGAACTCCATCTGCCATTTCTCAGCCCAACTCTGCATCCTATCTATG
>M00285:128:000000000-BF978:1:2111:22839:3848_1:N:0:46
GTGTCCTCCAAAAACTGTCTGTATTTGGAACAAGCTAAACTACAAATTTAGAAGACATAAAAGGTGGGTATTAATGTGCC
AGTTTCAGCTCTAATTCATCCAAAGATCTTAAATTCTGACAACCAATAAGCCAATAATTAAGAAAAATTCTTTATGAACA
TGAAATTAGCTGCAATTTATTAATCCAAA
>M00285:128:000000000-BF978:1:2111:16394:3848_1:N:0:46
ATTTGGGGGTTTAGAATGGGTGGCATGGACTCGTTGGGCCGAAAGGGCCTGTTACCATGCTGTAAATAAAAAAAAAGGTG
ATTCACTGACTTTGACCACTTTTGTAAAGTTATTGAATTCCAGAAGCAAGGTTCCCAGGTCAAAGGTTTAAAGAGCTATT
TCCTCCCACTGTCTGCTGAGTACAAGCCTGCAGGTGTCCTGGCCACACTTAAAGTGCATCTTTCCAATTTTCTAACTCCT
ACAGCTAAGCCTCCAGTCTGAAATATAGAGCTTGATTATGCTTATATTGCAACTTTAGTT
>M00285:128:000000000-BF978:1:2111:17057:3850_1:N:0:46
GAAATGAGTTTCCAACCTGAGCTAGTCCCATTTGTCTGCATTTGGCCCACATCCCTCTAAACCTGTCCTATCCATGAACC
TGTCTTTAAAATGTCGTAATTGTACCTGCCTCTACCACTTGCTCTGGCAGCT
>M00285:128:000000000-BF978:1:2111:18854:3851_1:N:0:46
TAATGGACCTTTTTGAAAGGCTAAAGTTCTCACTGCACGTGTCACGTTGCATTATATTCCATAAAATGCAGCCTTTCCTA
GGTTTAAACTCTTATGATGCTTTTGTGCTTGACTCTTCAGTTTTTTGATAATTGCCTCAAATCCTTTCTGTCCTTTACCT
GCCACATCAGTAACACTAA
>M00285:128:000000000-BF978:1:2111:8370:3852_1:N:0:46
GTGCCCCCACCACTGCCAGTCAAGAACAGGACAATGGAGCATGGGGTAAGAGGAATTATTCATTCTGACACCACCCACTG
AATAACACGTTTGTGTCTCATCCACAGCCAAATTTATAACATGAACGTAAATGAAAATCCAGCTACCCAAATATCTTGTG
GATAGATGCATTTCCTAAGATGCATAAACCTTT
>M00285:128:000000000-BF978:1:2111:22752:3853_1:N:0:46
AGAGAGAGAGATTTATTCTTGCCCATTTGTATTAAGCAATGATTACAGTAGTTCCTACATATTGAATTCCACGTGTAAAG
TTCAGTTCAATTGAAGTGAATGAAACTGAACTTCAAAAGCAGTGTAACAACATACACTTATTAGTATATTCAGTGTTTAG
CATAAACAACAGTGAACAAATTTCCACTCTTTTATGTCTCTAATCTTGTATTTGTTTTCTAGCAGCTGTTTGCTG
>M00285:128:000000000-BF978:1:2111:24628:3853_1:N:0:46
TCCCTGTTCCACCCCGTCCCCGGTCCCCCCGGTCCCTGTCCCCCCCCCTCCCCGGTCCCCCCCCTCCCCGTTCCCCCCCC
CCCCCCGGCCCCCCCCCCCCCCCCCCCCCCCCCCCCCCCCCCCCCCCCCCCCCCCCCCCCCCCTCCCCCCCCCCCCCCCC
CCCCCCCCCCCCCCCCCCGCGCCCCCCCCGCCCCCCCATCCCCCTCTCCCCCCCCCCCCAATCCCCAACACCCCCCCCAC
CATCATCCCCCCCTACGCCTCACGCCCCCACCGCGCACGACTCCCACCCCCAGCTGTACC
>M00285:128:000000000-BF978:1:2111:22232:3853_1:N:0:46
AATGTTTGGCAAACCTAAGTTATTTTACTATGTCAAAATACACAAGAAATGACATTTTATTCATGACACTTGTAGCAAGG
AAAATCAAAAACTACCTTGGCAGTCATATACATGAGATTATTTAGAACCAGAGAAGTGGCTTGTGGTGAACCCCAGCCAT
TTCCTTTCAGTCCATTCTCTTCAATCATTTGCTCCTCCTTATAGTTGACTTGTTCCTCAGGAGTTTGTGGGTTTGATGTT
ATAGGAAGAAGTCCACCATCCACAAGCTCGATATTACGAAGCCACGGCAAAAGATAGGT
>M00285:128:000000000-BF978:1:2111:13591:3855_1:N:0:46
NNNNNNNNNNNNNNNNNNNNNNNNNNNNNNNNNNN
>M00285:128:000000000-BF978:1:2111:23475:3855_1:N:0:46
GGTCTTTTTTTTTTTTCCCTAAATCTTTCCCCTCTCAACTTCAACTCGTGCCCTCCAGTTTTTGCTTCCCTTTACCTGGG
AGAGAGAAGACAGAACATTCACCCTATCTA
>M00285:128:000000000-BF978:1:2111:7391:3856_1:N:0:46
GTTTCCATAACAAGTGGCTGCAATATAATGACTTAACTGATTTTCAGTTAAAGAGATCAAATTCAATCAATGTTTACATA
ACTTGGTGACAAGATCCTTAAAATCACTTGTAAAAGGAGTGGTGTAATACAGTCCTGCCCTCTTCATAGCAGAGCCTATG
TATTGCCTTATTTGGTTTTTGGTAAAAGAAGTCAAATTCAATATAACTTGAGAAACTTTGGTGCCAAGCTCAGTAAAATC
ACCTGCACAGGGAATGGCGTTATCCACTCCTGCCTACTTTAGATGAAATCCTGGGCTGTG
>M00285:128:000000000-BF978:1:2111:21573:3860_1:N:0:46
ACCCCAATTGATTAAAAGTTGTGCTGGTGCGTTGAAGGTAAAGGTGAATTTCATCCTTATCTTTGCTGAGATGCGGGAAG
TGGTCCATACTTTCCAGGGTCTTACTATGAACCTTAATTGTCCAGAGGCAGGTTGGTAGAGGACCTTTCTCTTGTAGATG
TTGAGTGTAAGGCCCAAACTGTCATTTGCTTCATTGAACAAAATCAACAAAGGCTTGGGAATCTGCCTCCAAACGTATAC
CAACGCAAATTTCATCTGCATCCCGCAGCCTAATTGCTGATGTTCGAGTGATCTTGGCTC
>M00285:128:000000000-BF978:1:2111:24895:3865_1:N:0:46
NNNNNNNNNNNNNNNNNNNNNNNNNNNNNNNNNNN
>M00285:128:000000000-BF978:1:2111:19334:3865_1:N:0:46
AAGTATTATATGAGCTTGAGAGCACTTTGGATTGTACTGGAAGGGATGTAAATTGCAATTATAAGTGCAAGTCTTTCTCT
CACCCAACATTTAGAAAGTATTCACTTTATTTGGTGCTAAATGTGTGCTGCGTGTATCACTAATGTCCACTCCCTTTTCC
TGGAGTAACTCATGAAATTGACCAAAATTCCTTGAAAGCTTTGGCTATGGAGGTCAGTGCACCAGTTCATTCTGTACCTT
CCACTGGAACCCTTTGCCAAGTTGCCCCATCACGTCCACACTGACTATGGGGAATGGCC
>M00285:128:000000000-BF978:1:2111:24488:3865_1:N:0:46
GTCAGCACAGTTGACCCTAGTGACCACACCTGCAAAAGGTGCGTCCAGCTGCGACTCCTAATGAACCGAGTTAGGAAATT
GGAGCAGCAGCTGGACGAACTACAGATCATTCGTGAGGCGGAGGCAGAGATAGATCAGGGTTATAGGGAGGTAGTAACAC
CGATAAGACATGAGGAGGGTAACTGGGTAACTGTCAGGGGAGGGAAGGGGAGCAGGCAGAGAGAGCAGAGCACCCCAGTG
GCTGACCCCATCAATAATAGGTAGACCGCTTTGGATACTGTTGGTGGGGATGACCTACC
>M00285:128:000000000-BF978:1:2111:23900:3866_1:N:0:46
AACTGCATAAATTCCAACAGGAGGTTCCATCTTGGAAACATTTTTAATCAGCTATGCATTTCATCTATGCTTTTCTAACT
TTAATCATTTCTTTTACATATGCAAACACCTCTGATTAAGGCCAGTTTCTGGAGCAGTTTTCAAACATTGTCTC
>M00285:128:000000000-BF978:1:2111:8870:3868_1:N:0:46
GAATAGCAACTGTTTGCTAGAATTTCCCTTGCCTGTTGACTTTTGAATAACAATTCCTTGCAGTAAAATAGCCAGACAAA
AATTGCACTACCTTCTACACAGCAACTGGAACCTGTGTATAAAGAGGATGAGCGACAAACTGTTTCCTTAACCAATTAGA
TTAAAGGATTTTTTTTAAATGACCGGGGCATAGTCTGAACCACGAAATCTTCATCGGAATTGAATTCAATGTTAAATTGG
AGATTAAAAGGAACAAATATTAGATTGATCGAGAAACACAATGGCAAAACAAGAATTAAT
>M00285:128:000000000-BF978:1:2111:15930:3875_1:N:0:46
GTGTACGGACTGAGATACTCATTCCATTCCCATCACCATGCAGAACACCACAGTGATCATCTCCATCAGAGTAAATGAAA
GTTATACAGGTTTTATTTTCACTTTTATATATTGCAATTTTCTGGTAAGTGTTAATGTTCTTGGGTTTCGCAAATACTTA
ATTTGTTTATTAAAATGTTAGATACTGATACTAATTGTAATTAGTATTGCAACCAGCTTTCCAACATCATCATTTTTCAT
CTAGATTCTAGCATCTACAGTCCTTTGTTTCTCTAATATTGAACAAGTTATAAGTATTT
>M00285:128:000000000-BF978:1:2111:11559:3878_1:N:0:46
AACACTGTTTGATCAACCTATTTAACACCTCTAAACATGTACTCCTTCCAAACTGTTCTGCAGTCTATTAACAACAAAAT
TCACTGCAACAATATGATAAAACTCTATTGCACTTCACAAACCCATAACCAGTACTAATCACAAGGACTGCGGGAGCAGG
TGCACTAAAACACCATTTGCAAGTCACACACTAACCTGGGCATAAACCACCATTCCTTTAACATGGGCAAA
>M00285:128:000000000-BF978:1:2111:19117:3878_1:N:0:46
TGAATATGTGAAGTTAAGGATTGATCTGACTGAGGTGTTAAAGACAATTGCATTACTGATATAATAGATAGAAACCACCT
CCCCTAGTGGAAATCTCCTGAATAACAGGACAGAACCTTAAAACTAAAATTAGACGACTCAGGGATGTTTATTCATGCCC
TCAATTTTCTCTATTATAAAACAGAAAATACTGGAAATATTCAGTCCAT
>M00285:128:000000000-BF978:1:2111:7632:3878_1:N:0:46
CCCATCTTATCCGGTATCCACAGGATTTGTGCTAACTATAAAGCAAAAAGTTCGATGTTACATATCTGTCCAGTGGTGTG
ATGATCCAGGAGAGCTCTGGACTGTAGAATATTCTTAAGTGCAAATTCACTTTTGCTATGTGTTACCTAGTTGCTTACTG
AACGTGATCAGACACAAAGTTACTCACTGAAACATGATGGAACTGAAATATAAAATAATTAACGAGTTAATTAATCCATT
AAGGATGGTAGTACAGGCATCATAACTGTAGAATGTGGGAGCTGCTAGATGCCTGTGTG
>M00285:128:000000000-BF978:1:2111:10310:3882_1:N:0:46
TAATACATTATCCCAAACTCCATGCATCCTTATCTTATGGATAAGTCTTTTATGTAGCACCTTATCAAACGCCTTCTGGA
AATCCAAAGTATACAACATCTACCTGTTCCCCTCCATCCACTGCACTCATTATATCCTCAAAGAACTCCAGTAAGTTTGT
CAAACAAGGACCTGCCCTTCCTGAATCCATGCTGTGCCTGCCTGATAGAACCACTTCTATCCAGATGTCTATTTCTTCCT
TAATG
>M00285:128:000000000-BF978:1:2111:24326:3883_1:N:0:46
GTTATGTTGCATTAGGTTTAGCAGAGGCTGGAAGGGATCTTGGATTGATTGTACTCACTACAGCAGAATGACACGCACAC
AAAGGCAGGTTTTGCTGGGTAGCAAGCCTCGGTCAACTTTTATACTTCCTTTTGAATCCAGAGACACCGAATTCAAAAGT
AGGACC
>M00285:128:000000000-BF978:1:2111:7521:3884_1:N:0:46
AGGTATAGTGCAATAACTGTTACCAAACGACTCAGCAACTTGAAATACATACACTACAACTGTTTTCATGTTGATGCTCC
ATGAGGATGTGTAGAAAATGTCAAATCAATGGTTATAGCTTAAAAAACGCTGTTTTAGCC
>M00285:128:000000000-BF978:1:2111:16392:3885_1:N:0:46
TCGGTTTGAATCCAGCTTGGAGAGAGAATTCTTTTAAAATTTCTTTTAAATTTAGTTCTCTAGTCTGTTTTATCTGTAGT
TCACAAAACTAATTTTTGTATCTGCGCTCTGTTCACAATGACCATCTTGAGCTGTCGGGTGAACCCATTT
>M00285:128:000000000-BF978:1:2111:15492:3886_1:N:0:46
CTTCTTGAGCTGCTGGAGGAACTCAGCAGCTCAAGAAGCATCTGTGGGGGGAAAGGGATCATTGACATTTCAGGTTGAAA
CCCTGGACCAGGACTGAGAGTGGAGAGGGGAGATAGTCTGCTTAAAGAAGAGAGGGGGAGTGGTGAGACTGGGGTGATTG
GTCGACTGAGGAGGTAGAGGCAGATGGATCCAGGTAAGGGTAGGGGAGGGTGACTGTGGAGACTGTTGCTTCATTTCCCT
TCCTATTCCCACACTGACATGTCGATCCTTGGCTATCTCCACTGCCAGGGTGCGTGTGGC
>M00285:128:000000000-BF978:1:2111:14422:3886_1:N:0:46
CTCAGGCACTGAAAGAGAGCTATAGTTTTGGCTGCCCAGTGTAATTTCCTGTGGCTCAAAAGTTAATGCAAAGCATTGGC
AGCAGTGTGATGAAATCATGCCATTACTTCCATGATTTAATGTACCTGCTGCAAGTAATCATGCAAGTTGCACAAACAGG
TCCATAAGACTGAAATGCAAACACTGCAGATGCTGGAACTTAAGTAAAAATAG
>M00285:128:000000000-BF978:1:2111:7999:3888_1:N:0:46
GGGGAAGGTGCTACAGAAATTCTTCTTACACGGTAGTGCAGCTGGCAGGGCTGCTACCTTGCAGTGCCGCTACCTCGCAG
TGCCAGAGACCCCGGCTCAATCCTGACCTTGGCTGCTGTCCGTGTGGAGTTTGCACTCTCGTCCCGATACCCCATGAGTT
TCACTCTAGGTTCTCTGGTTTCCTCCAAAATCCCACACGTGCAGGTTGGTGGGTTAACTGGCTGCTGTAAATCCTCCCT
>M00285:128:000000000-BF978:1:2111:16940:3893_1:N:0:46
TTTCATTTCCCTTGAACCCTTTTCCTGGTGTAAAACACTACCAATTAATGTCAACACTAGTGTAACACATAAAATATGTC
TAAGGTGAGATTTTTAGCCTCACTGTGCTGAGAAGTGACACTGTTACTCCCTCAGAGAATACCAATATTATAATAACCTC
ATTTCATCACAAACTATTCTATTTAAAGGGCCAACACTAAATCTGCCAGGTTTGACCAGCAATATGTGTGGTTTCC
>M00285:128:000000000-BF978:1:2111:9980:3896_1:N:0:46
GATAGAGTTAATAGTCAGCGCCTCTTTCCCAGAGCGCAGATGCTCAAGACAAGAGGGCATGCCTTTAAGATAAATGGTGG
AAAGTATAGGGGAGATGTCAGAGGGAAGTTTTTCACCCAGAGAGTGGTTGGTGCATGGAATGCACTGCCTGGGGTGGTAG
TGGAGGCAGATACGTTGGACAG
>M00285:128:000000000-BF978:1:2111:20235:3897_1:N:0:46
ATAAGTGGATCCCACCTCGCCCTTTTACCACCTAAGCCTATTGGAAGGCACGGTAGCATAGTGGTTAGCACAATGCTTTA
CAGCGCTAGCGTCCTGGGTTCAAATCTGGCCACTGTCTTTAAGGAGTTTGTATGTTCCCCCCGTGTCTGTGTGGGTTTCC
TCCAGGTGCTCCGGTTTCCTCCCACATTCCAAAGACATACATGTTAGGAAGTTATGGGCATGCTGTGTTGGCGCTGGAAG
CGTGGCGACACTTGCAGGCTGCCGTTCCAACATTACTATGCAAAAGATGTATCTCA
>M00285:128:000000000-BF978:1:2111:25908:3897_1:N:0:46
GAAAGTTCAGGGGAGATGTCAGAGGGAGGTTTTTCACTCAGAGAGTGGTTGGCACATGGAATGCGCTGCCTGGGGTGGTG
GTAGAGGCCGATACGTTGGACAGGTTCAAGAGATTGTTAGATAGACATATGGAGGAATGTGGAATAGAGGGGT
>M00285:128:000000000-BF978:1:2111:14335:3898_1:N:0:46
AAGATACTTCGGTAAGTACATGAACAGGAGGGGCTTAGAGGGATGTGGGACTAACTCGGCATGGACAAGTTAGCCAAAGG
GCCCTGTTTCCATGCAGTTTTACACTGACTCCACGTTTGAGGGAGTTCGGCGTGCGGGCAGAAGTGGGCCAATTAGGACG
ATTGCAGAAAACTTACAGCACAGTGAGAAGCCATTCAACCCCTCAGACTGTGCTAGTGGTAAACGCCACCTCTCAGCACA
TTATATGTAGTCCTGCAGGACACGGTTCCGAGCATACATTTGGCCAGTTTTTTTTTTCA
>M00285:128:000000000-BF978:1:2111:22958:3898_1:N:0:46
GAAGCTGATACTAGTTCAGATGACTGACCTTTCATCAGAACCAGGAGAAGGTACAACTTAAATATGTTTGAACCTGCAAT
GAAGGGGGAGGAAAGAGCAAAAAGAGAGAATGTCTGTATTAGGATGGAGACTGACAGAAGTTGTGGACGTGAATGGTTGT
TAGTCACAGCTGATTTATCAAGAGTATCTGTAAATAGGAAGAGGCAATTGAGATAAAGTGCTAGAACTGCAGATGATAGA
AATACTATTAGGGTTGAGAGCATACATGCAAGACTATGCAATTATATTGGAAACGGCT
>M00285:128:000000000-BF978:1:2111:15805:3898_1:N:0:46
TCTGCAGACTTACTAATCATGCCACTGACATTCTTATCCAGATCATTGATATATCTGGTGAACGACAGAGGGCCCAGCAA
TAAACCTTGTGGTTCACCATTGGTCTAATCTGAAAACAACCCTCTACTACTGCCCTCTTCCTTCTTCCATCAACCCAATT
TTGCATC
>M00285:128:000000000-BF978:1:2111:6266:3902_1:N:0:46
CCAGAACAAGAGCATAAAACTAGGAATCCAAAAACAACTGGTTTTTCAAAGGAATTTCTTTTCCTCTTAGAGAAGTGGCT
GGAAAGAATAAATTTGCAAGTCCATTATACTTTCTGATTGACACCTATAGTAAACGGAGAAACAAAGTACGGCAGATGCA
CCTATTGTAAACAATTCACTTTGGATGCTCTAGTCTTTTCACATGTGAATGATTTACAAAAACAGGACAAGTTAAAGGCC
ACTTGAATCTTTTTTTTTTGTCTACCTAGTAATCTCTTGCAGACATGATGCTTGGAATA
>M00285:128:000000000-BF978:1:2111:20780:3904_1:N:0:46
GACACTCCATGAGTTTACGGAAGAATATTGGCAAATCAATGCATTTAGATTATAAAACGCTGTTTTAGCTAAATATGAAA
TCTGTTGTGATAACTGGTTTTAACTGTTCAGGGGTATGAGGTGCAGTTTAATAACTGTTACCAAACGTCTCAGCACCATG
CAATGCATCCACTACTACTGTCTTCCAGTAGACACTCCATGGGTTTACTGAAGAAAATTGGCAAATCAGTGTATTATCCT
TATGAAACGCTATTTCAGCCAAATAGGAAATCTGTTTCTATATCAGCGAATAACGCTTC
>M00285:128:000000000-BF978:1:2111:16663:3908_1:N:0:46
ACCGGAAAAGAGAAATTGGCTCTTAGCCAGTTCCTCTTTAACTGAGTTAAGTATAACTAGACCAAGGGAACAGTATTCCC
CAAGGAATATCCCAACTAGTGTATAACTTGAGTTTGGTTCATAGCTGTTGAGATTTTTCTTTTACTTTACATTTTAGTTC
TTACAGTTGAGACTTGCTGTGCTAGTGGATAAATGTTTTTCTGTTTATTCAAACAAAGCTCTCCTTGAGAATTGTAATCT
ATTTGCACTATTTTTCAAAAAAATAATCAGAGCAGACAATGGACATGTGCTTCAGAAGCT
>M00285:128:000000000-BF978:1:2111:16094:3908_1:N:0:46
CCCACACATTCTTATTGTACTGGATTGCAGCACTGTATAGTATTTAAACAAGAAGTCTGCCAGTCAGTGGTTCATTGTGA
AGCTGGAGTAACCTTGCAACATTTGCTTCTCATGGTTTCTTTTAGCGCTCATAGGAATCAATAAAGGTTTCAAG
>M00285:128:000000000-BF978:1:2111:13724:3908_1:N:0:46
CCCTCCTTGCCAAGGTGGGTGCCGGAATGCAGAATGTCAATAAGAACTGGTAATATGGAATCAGGTATACAGACTTGGCC
GACTGGAGTCATTCAGAGGCCATGTGGCACAGAGTGCGTACACCCATGCGCCTTCCAGATTTGTTTTGCAGTGT
>M00285:128:000000000-BF978:1:2111:18997:3909_1:N:0:46
AACTCTTAAATACTTGGAGTTGGAGACAAATTTAAATACCAGCTTGCATTTTTCAAAGATCACGTGAAATATGATTTCAG
GGTTTTAGATAAACTTAGACAGATATAAATTCTGAATGATTATACAATATAATCCTTTAATACATTTTACACTGCGTCTT
CTTGAGTTATTGTTATCAATTTCATTGATATCAAATTGCATAAGGAAAATATAAGGTTGAAGTGTTAATCATTGGACTAC
TGAATTTCTCTTCCAACTTTTAAAATGCAACACGCAAGTTTAATTCTGCTCAGCTGCC
>M00285:128:000000000-BF978:1:2111:25540:3911_1:N:0:46
GAGCCAGACGAAAGCAATTTAAATTCTTTTTGACACTATCACCACCATTTTAGAAGAGGCAAAATATTTAAGTAAGAAAA
CTAAAATCCCTCACAAACACGCGAACAATTTAAGAATCAGCTTTTCAATCCAGCGAGTTCGTAATGGAATACAATTGA
>M00285:128:000000000-BF978:1:2111:24418:3914_1:N:0:46
TCCATAACCAGACTGAAGAAGAGTTTGGAACTCTCTGTCCGGTCTCTCCTCTCCACCAGCTCAGTGACTTTCTGTAAAGA
ACAACAGTGAGAGTGTTTAGGAGTGGGCTGATGGACACAGATCAATGATGGAAATATCTTCTCAGTGATGGGACGTCCCA
GTGGTTTTGAGCACAACAACCGTCAGTGGCAGCCTCTTCATCCATTGTGTAAATCTCTGTCCTCAGGTCTTTGGCAGTGA
AATTACAG
>M00285:128:000000000-BF978:1:2111:7605:3916_1:N:0:46
GCGAAGCAGTTTGGGATTATTTTTCACTGAATTAAAAGCACCATGTAAAGGCAGAATATATTCTTGTTCTCCCATTTGAA
TTTACTGGGTCTTCATAGCCATAACCTATCAGCAATGTTGATTAAAAAAAATCCACTATATTCCCAAATACAGATACTAT
TAAATTTCAAGATAGTTTCAAATTCCTGATAACAATATGAGGAATTTCC
>M00285:128:000000000-BF978:1:2111:9768:3918_1:N:0:46
CACCTCCTCGTCGCTATCTGATATTTTACCAACGAGAGTGGTGTCAGCTGCAAATTTATGGATGGCATTTGAGCTGCACT
TAGCCACACAGTCATGAGTGTACAGAGGGTAGAGCAGTTGGTTACTGTGTTGGTGTGCCCATGTAGATGGTCAGTGATCT
ACATTGCCTGTGATGCTGCCTCAAGTAAGTTTTTCATTGTACCTGTACAACATACCTGTGCACATGACAATAAACTCTCT
TGACTTGAAATCAGACAGCCAACTGGATAAAAAGAAAAAAAGAACAAAGTAAATGAACAT
>M00285:128:000000000-BF978:1:2111:18852:3921_1:N:0:46
GCTCACTGCCCCAACGATTCCTTGTAAAAGTGGGGTACAAAAAAACTTTGAACTCTGGAAATTTCTGTGATCCCTTCTTC
AAGCCTATCCTTCATCTTATTTTGTTACTGGAGGCACCAAATCTGATTATTGCATTTCAGTTCCCTCCGAAGGTTCATGG
CTGTGTCACAGTCCAGCAAAGGCTCCTTGTGACTATTTCA
>M00285:128:000000000-BF978:1:2111:20935:3923_1:N:0:46
TGAAAAACTCATTAGGCTCATGAGACACAACCTGCTCCTCACAAAGCCATGTTGACTATCCCTAATAAGACTATGTTTCC
CCAAATGCTCATAAATCCTGTCCCTAAGAATCCTCTGTCGTAAAACCTTTTGGTCTATAATTCCCAGGATTATCCCT
>M00285:128:000000000-BF978:1:2111:15287:3924_1:N:0:46
AGCTAACTGCAGAGCATGTACACATATAAATTCAACTTTAAGTGAACTTATCTGCACATATTCTTGGCACAATTTGTAGG
ACATTACATCAGACAAAGAAACTTCATGACTTCTAATGTGTATCAATAGTTAGATTTAGAGTGAGGTGCTGCTTTCATGA
AGCGGGTGTCAGTGTAGCACGACTTGAACAGCAACTTTTAGATGGTCACACTTAATTAAGCATCTGTTCCTTGTCAGAAT
TGCTGTATGTTTTTGTCATAAATAACAGTGAATGTAATTCTCGCTCAGTGAATCTTTCC
>M00285:128:000000000-BF978:1:2111:6464:3928_1:N:0:46
CACCATCCTCACCTCTCACTGTCTTGGTGAAGCAACCAGCATAATCAATGACAGTACCCACCTGGGTCAATCTCTCCTCT
CCTTTTCCATCAGGTAGAAGATACAGGAGCCTGAGGACACATACCACCAGACTTAAGGACAGCTTCTACCCCACTGTGAT
AAGACTATTGAACAGTTCCCTTGTACAATGAGATGGACTCTGATTTTACGATCTACCTTGTTGTGACCTTGCACCTTATT
GCA
>M00285:128:000000000-BF978:1:2111:16157:3929_1:N:0:46
GATCTACACTCTTTCCCTACACGACGCCCTTCCGATCTGATCTACACTCTTTCCCTACACGACGCCCTTCCAATCCGAAC
TCCACCCTTTCCCTACACGACACCAACCACCTGTGCTCCCAACGCACTTCCTCCCGCTAGCTCACGCTGTCTCATGTCCG
GAATGAGGAAACAAGATGAATCAAAAGGTGAGGGACTTTTTCGTCACATCATTCACCATCATGCGGGGCGCGGCGGGGAG
CATGTTACTGGGAGGCATGACATACATCCTGACGGCAGGAAGAACTGGGAGTGGAAGCG
>M00285:128:000000000-BF978:1:2111:10656:3933_1:N:0:46
CTTTATGGAAAAGGAAGGGAATAGTATGCTTTCGTGATCTATTCATTGATAACTGTTTTGCATCTTTTGAACAGCTGTCT
AATAAATATAATTTACCTAGATCACATTTTTTTCGATATTTGCAGATTAGAAATTTTTTAAAAGTTAGTATACCTTCCTT
TCCATTTCTTTATAAAGATGAAATTATTGATAACATTTTAGGTTTTAATCCTTATCAGAAGGGCTTGACAGCAATAATTT
ATGATTTAATTATGAAAATACGAGTAGATTCACTGGAGAAAATTAAAAATGATTGGGAA
>M00285:128:000000000-BF978:1:2111:15932:3933_1:N:0:46
AAAGCACAAGCTATAATATACATTTTGTGTTCATGGAAGAATTATTTTATATATAAATATTTATATGCAAACAAAAACAT
TAACAAGTGTCTGATTAAATAAACAATGCCAAAGAAACAGATCATATCTATATTT
>M00285:128:000000000-BF978:1:2111:14803:3933_1:N:0:46
GGTCCAGATTGCTGTTTTCCTTGTTTTCTTCTGGTAGTTTTAGCTTTCCTTACACTTGCTTATATGTTTGCATAATCACT
TGTTCCTCTGTAAACTCTTCGTGACTTGCCACATATTTGGTTCTGTACTTCTGTAGTTTCTTTGTCTGCAAAACTGAAGT
GTATTCCTGTTCACAGGTTTCCTTATCTAAACCAGTATAAAGGGACAGCATGTAGTCAGGTTCTTTGTTACTTCTTTACT
TTCCTTACTTCCTGGTACAGGCTGAACCTGTATGACCTGAAGTATGATGGACATTTAAT
>M00285:128:000000000-BF978:1:2111:14872:3933_1:N:0:46
TCCCTTCTAACCCCAGTCTCATTGTAATCCTGTACTGTTCAGTTGGATGCTGATTTGCTTGACTGGTTCTACTTTTGTCA
GTAGCATCAATGGAAAATGGAATTAGTTTCATCACGTAACCTGGTGCCCAAATCTATT
>M00285:128:000000000-BF978:1:2111:14548:3933_1:N:0:46
GCAGAAATGTGATTCACAGGCTTCCAGGAACGCTAGCTTGAAATGAACCATATTTTCTCTATATCAGCCTCCTGGGATTT
TGTTTTAAACCAGGATTGTACCATTGTTCAGTCGTTTTTTTCCACAAATATGGCAATACCTATGGCTCTATCTAAAAGAT
GGGAAGAGGTCATTCTTTTTTATTGGCAAA
>M00285:128:000000000-BF978:1:2111:22246:3936_1:N:0:46
GGGTCAGGAAAGACAACCCTCATCAATGGGATGATCAACTACATCTTAGGCGTGGAATGGGCGCAAAACTTCAGATTCAA
GTTAATACAGGAAGAGACCGGAAAGTCCCAGGCTGAAAGTCAGACATCCGCCATCACTGTCTACCAACTGCACTATCAGG
TAGGTTTTAAAATCGATTACTCTCTGACTATCATTGATACGCCAGGTTTCGGAGACACCAGGGGGATAAGCCAAGATCAA
TGGATCACTGACCACATCCGGGAGTTATTCAATTCCGCAGAGGGTATTGATCAGG
>M00285:128:000000000-BF978:1:2111:20460:3936_1:N:0:46
GATCTACACTCTTTCCCTACACGACGCTCTTCCGATCTGGACTACACGCTTTCCCTCCACGGCGCGATTCCGATCTGAAC
TACACGCATTCCTTATACGACGCGCCTCCAAACTATCTTCGGAGAGCCACATGAACCGGGAACGAATAAAATTACAAGCC
AAGGGGATGGGCAGCATTCAAATAGCGATCGCCTGGTGGAGCAAGTGGGAGAAAAACAGACACATGGACACCCTCCACGA
CCATGACAACATGGAGGAAGAGAACGAAAGAGCACACGTACAGACCCGAATCACTCACG
>M00285:128:000000000-BF978:1:2111:7849:3937_1:N:0:46
GCCACAATTTAGGGACAGGGAACTGAAGAAACAACTATCAAAGTGGATTAATGGTAATTGGAAGTACAGAGGCGGTCAGA
ATAAGAGGAGCATGGGGTTGCAGAGAATCAGAATCAGATTTATTATCGCTGACTTAAATGACAGGAAATTTGTTGTTTTA
AGGCAGTAGTACAATGCAAAGACATAGAATTAATATAAATTACAAAAATAAATAAATAGTTGCAAAAAAGAGGAATAATG
ATGTAGGCT
>M00285:128:000000000-BF978:1:2111:18306:3937_1:N:0:46
GGGACTCAGCAGGCCAGGCAGCGTCCGTGTGGAAAAGCAGGCGGGCAACGTTTCGGGTCAGGACCCTTCCTCAGGACTGA
AGATAGGAAAAGGGGAAGCCCGATGTATAGGAGGGAAAA
>M00285:128:000000000-BF978:1:2111:12496:3938_1:N:0:46
GGTGATAGGTAGAAGAGGCAAAGGACTGAAGAAGAAGCAATCCGGGAGGAGGGCCATGGATTATAGAATAAATGTTGTGG
GATGGGAGAGGATAGGAGATGGGCAGGACATCAAAATGAGGGAAGGGACTCACGGCAATAAGGGAAGTCCAAGGAATTGC
GGT
>M00285:128:000000000-BF978:1:2111:7484:3939_1:N:0:46
CATCCTTTGATGGAATGAGTAAAAAAAAAACTGCTGTTTACCTCTGTGCACAGTTCATTTTTCTGAGGTAGCTTTCCCCA
CCCCAGTCTTCTCCTAACTTGGCAGCTTATTAAGATAATATAAGATCTTTATTAGTCACATGTACATTGAAACACACAGT
GAAATGCATCTTTTGCATAGTGATTTTGGGGGGGCAGCCCGCAAGTGTCGTCATGCTTCCGGCGCCAACATAGTATGCCC
ATAACTTCCTAACCTGTACCACCTAAATTTTATTTAAATTTTATTTACAGCATGGTAGC
>M00285:128:000000000-BF978:1:2111:19366:3939_1:N:0:46
TCATTTTGTTTGGCACTAGGAAACCACCGTTTATTGAAAAGACAAATTTAACAACTTTTGCAACAGTTAACAAGGTGAAT
GAAAATTGAGTGCATTTAATATAAAAGTGAATGAAATCCTACAATGGTTATTTATTTGCTTCAAAATGTTATTTAATCCA
AGGAAGAGATCTATAAAGCATTGCCGACCATTATTAAACAGTTAATGTTTGCCGAGGATGCATTGGTCAATCAGAGGTAG
GCTATTGTGATGCTCAAGTTATAGGATCCTCACTGGCATTTTAAATGGGCCAATCAACTG
>M00285:128:000000000-BF978:1:2111:25780:3939_1:N:0:46
AACAGGATGACTCGCAAATTTCAGATAAAAGTTATATAAGAGCAAGAATGAAAATGAAGATGGCAAAATATGTCCAAAGG
TAGAAGTATGTGGAATTGAGGGGTTTTGTTTGGTCTGGAAAAGTGTGGGATAAAAGGATTTACACCCCAAATTGATTAAG
ATGGTGAAAAAGATGACATCAACAATACATTCTGACTAGAAAAAAAAACTTTAAAGATAAAGGAAGATTTGGCTCTCATA
TAGATAAGAAACTAAGGGAATTCAGATGAAGCATCTTTGATCTGAAACATTAACAGTTTC
>M00285:128:000000000-BF978:1:2111:17476:3940_1:N:0:46
CCCATTATTGAGCGATCCAATACCAGAGGGCACGCATTTAAGGTGAGGGGGGGTAGGTTCAGAATAAATGTGAGGGGTAA
GTTTTTTTACTGAGAGAATGGTGGATGCCTGGAATGCATTGCCTGATAGGGTGGTGGAGGCAAATCCACTGGGGGCTCTC
AAGTAGAGCTGGGATGGG
>M00285:128:000000000-BF978:1:2111:10257:3940_1:N:0:46
TTTCCTCATGGAAAGTAATCCATTGTTATAGCCTCTTGTATGTTGTCTTCAAGAGTGTGATTTGTTTATCTATTAAAAGC
AACCATGAGGATAAGGCAGTAACAGGATTCATTAGGAAATTAATTACCTAATTACACACCATAAGACATGTTATCCCACA
TTTCTCTGCATGTTAAGTCACATTTTAGTACAGAGCAAGTAGAAGATTGCCTGAAGAATTGGACCTTGGTAGTTAATGTG
AGAAAAAAAATACATTTGAAGTATGCCTAAATTGTAACAGCCAGTCCAAAGTAAAAAAGT
>M00285:128:000000000-BF978:1:2111:13489:3947_1:N:0:46
ACCAAACGCAAACTGCCAGCAGTGGAAAACTGAACTAAGAAACGTCGTCGAAAGCAAGATAGAAATACACTGAAGAACAA
AAACCGGTCTCTATGTAAAGTGGTTACCTAACAGTGAGATTGCGTGCGTGAAGAATGGAGCATTTTCAATTAGACTATAA
TTATCCTCTCCAATCTAAGACTCAGTTCTTGAAAACG
>M00285:128:000000000-BF978:1:2111:16121:3949_1:N:0:46
CCATGAGTGCTCCACCTCCCCCCCCTCTCCCCCCCTTCCCCACCCCCCCCCCCTTTTCCCCCACCCCCCCCCCCCCCCCC
CCCACCAAACCCCACACACCAAGAACACAAACGGCACAAAAGCCCCCCCACCACCCCCCGCCCCCCGAGTTCAAACACAA
AACTCCCACCCTTACGCAGAGGCAAAAGTAGACTTTTTTTTTTTCTTTTTCACTTTTTTGTTTTGGGATTGGGAGAGGAC
CCGTCTGGACAACCCGCCCACACAGCGCACTCACATCTCCGCTCTCCCCTTCTCAAACA
>M00285:128:000000000-BF978:1:2111:19914:3949_1:N:0:46
AGCATTCTGGTCAACACATCCTCAACAGTCAGGAGACTAGTCAACATCATAGGAGCATAAGAAAATAGGAGCAGGAGGTG
GCTACTCAGTCCTTCAAACCAATATCAACATCAATATCATTATGACTGATCTGCCCCAGGCCTCATCTCCTTCTCTGTGC
CTGTTGCCCATAGCTCTCAATTCTGTGACCTTTTGAATGTTATCCACTTCCTCTTTAAATCCCCTCAATGATCCAGCCTC
CATAATCCCACAGGGCAGAGAATTCCAGAGGTTCACCAGCCTCTGTGAGAACAAGTTCCT
>M00285:128:000000000-BF978:1:2111:22148:3949_1:N:0:46
GCAATTTGAAAATAGGATACTTAGGATCAGGGAAAATATTTGATCACTTCTGGATGAAGTTTGAAAGGGATTGTAGTCAT
CACAGAAAATTATAATTTCTGTGGGGCCAGAACAGGACTAAGTGATAAGTTTATCAGCGCAATCTTGGTTGTGAATCTTG
GAAAGGAAGGATGTAGGTGTGGTTGGGAAATCATTAAGTTTGTGTCTACAAATAATCTCCAGAGAAGATTAGTTCAGTGA
CAGAATGGAAAATGATGACTTGGTGTTTGATGGTGG
>M00285:128:000000000-BF978:1:2111:19890:3951_1:N:0:46
CATGTATCCCAGCAAAACGGTCACGGTCTCGGGTAGGAATGTGAGACCGATGCTCCGGAACAGGAGAATGTGTTCCCAAT
AACTTACTTTACACAGCTGTTATGAGGGAGAAGTGTTTGATCAGCGGACACACTGACGGGGAGGGAGTCGGTGAAGCTCC
GCTCCCCGCGCTGCCTTCTACCTGACGGCAGAGGATAGCCGATTGTCGGGAATTGATTCGGAATGACGGGTCTGTGTTGG
AACTTGAACGTGTTTTGCG
>M00285:128:000000000-BF978:1:2111:9142:3952_1:N:0:46
ACGTCCACCCAAACACTGAAAAGCAACCAAACCTAACATCACCGATGAAGAGATACAATGAGTGGCAGCAAACAAGGAAC
GGGTTTCATACCGACTTCATGGTGATGACGTGAAGTATTGGAACGAACCGACGACGCATCTCGGCGCAGAAAAGGCTGTG
CTTGTGACAGTGGTGCCGTGCAATCCATCATTATTGTTTGCAGAGCAGGGGGCCGGGGATGTAGGATGCTTGAGAGTCTA
CGAACTCGATTCTGTGACAATAACAGTGAATGACACCAACTTCAATGCACTTGTGATAGC
>M00285:128:000000000-BF978:1:2111:16727:3953_1:N:0:46
CAACACATTCTCTTTCTTGATATCAACATGCTCGAGAACATTAACCTTATCAACATTGTCCTCAGTGTCATTAATCCTCC
TCTCCTTGGTGAATACTGAAGAGCAATATTCATTGAGGACCTCACCCACAGCTTCCAGGCACAACTTACCACCTTTATTC
CTTATCAGTCCTACCTTTACATCCATCTCCCTTCTGCTCTTCACACAAGTGAAAAATGCCTTGG
>M00285:128:000000000-BF978:1:2111:18464:3953_1:N:0:46
AGCCTTCGTGTCCGCAAATCAAAAAATTAATTCTATTTATTTACTTTTGTTCCACGCAAGTTCTGAGAGAGAGAATTTTA
TTCTG
>M00285:128:000000000-BF978:1:2111:18880:3955_1:N:0:46
CTTGCTAAAATTATACTAAAACATAATTTTTCTAAAGGATCTTCTTGAAGCATGATAATGAGTATGTAAAATTGTAATAT
TATATCCATTTCATCTGTATACTTTGATTTTCTGGATGGATTTTGGGAGAAGATATAACATTTTATAATGCTGTAGGTTA
TCGTGGAATCAGTTTTTAGATTATGAATTAAGAGCACAGTATAAAAGTCATATTGAACAGCATTAGGAACTGTTGACTTA
GCTATTTATTGCTGTTGGGAATGAGGGCTCAGTAACGAGGAATGGGGTTGAAAACAATGG
>M00285:128:000000000-BF978:1:2111:11818:3956_1:N:0:46
TACTACAGATGGGTATTTGATTGCCAGCATGGACATAGTGGGCCAAAGGCCTGTTTCTGTTCTGTATGATTTTTGACTCC
ATCCTCTGTACTGTTTCTAATGCATTGTACTTGATACTCCCAGATGTGGTCTGACTCAATATGACTTGTCTGCTCAGTGA
AGATCAGAGTATGAAAAGACCCATGGATATGAGAATAGCTCAAAACTAAATTACAAATATTTGGCATTCAAATTAAAGTT
GTTGTTGTTGTTATCACATGTACAGAGGTACAGTGAAAAACCTTTGCATGCCATCTA
>M00285:128:000000000-BF978:1:2111:18008:3956_1:N:0:46
CAGTAGTTACTGCATGGGTTTACTGTAGAAAGTGGCAAATCAATGGATTTAGCTTAATAAAACGCTGTTTTAGCCAAATT
AAAAATCTGTTGTTGTAACATTGATTAACTATTGTAGGGTAAGAGATACAGTCGTATAACTGTCATCTAACGACTCAGCA
CCTTTAAATACATACAGTATAATTGCTTGTCAATAGTTATTCCATGGGGTTAGTGTAGAAAGTGGGATATCAATGGATTT
AGCTTTAAAAACGCTGTTTTAGCCAAATAAGAATCCGGCTGTACTGTCATTGATTAACAT
>M00285:128:000000000-BF978:1:2111:21117:3956_1:N:0:46
GGTCCTGAAGGGTGGAATGAAAGTTCTGGATTGGAAATGTTAATTGTTTCTCTTTCCACAGATGCTGTTTGGTCTGTTGA
GTGTTTCCAGCATTTTCTATTTTTATTTCACATTCCACACAGGGATATGGGCCAAACACAGGCACACGGGACTAACTCAG
GTAGACAACCTGGTCGGCATGGACGAGTTGGGCTGAAGGGCCTGTTTCTGTGCTGTATAACTCTGTGACTCTATCCAGCT
GCTGTAGTTTTGTTTTAATTTCCTTTGAGAGAATGTTGTTCCAAGTTATTTCTAATAACT
>M00285:128:000000000-BF978:1:2111:15716:3958_1:N:0:46
GGGTGTGTTCCTGGAAACTAGCAGAGAAGATCAAGATGTCATCCAGATAGACAAAGACAAATCAATTTATGAATTCTCAT
AGGACATCATTGATCAGTGCTTGGAAGATGGCGGGAGCATTGGTCAGGCCAAAAGGCATGACTAAGTCAAAGTGGCTCCG
AGGGATATTAAAGGCAGTCTTCCACTCATTCCCCT
>M00285:128:000000000-BF978:1:2111:25180:3958_1:N:0:46
ATTTGGCTCCTTTCCTATTCAATTTTACTTTAACTCCCCATCCAAAAGCTCCTTTCACATCAGTAACATCCAAGCTTTCC
TTGTCTACATATGTATACCTTTCATTTCCATTGCTCTGCTGCTGAATTTTCAAAAGAAGCAGGCGCCAGTTACATATCCA
GTCGCATATGGTAACATCAAAAATGAGAAGCAATTGAAGGAACTGACATATTGTATCCAATCTCTAAACAATAGATAACA
AAGAATCAACAAG
>M00285:128:000000000-BF978:1:2111:16632:3959_1:N:0:46
CTGGATGATAGAAATAAATAACAGAAGACTCACTAAAGTTCTTTGCATTGAAGGAACTGGTACTGTTCAGAGGTAAATAA
ATGGGTCTTCTCCATACTTGAATGAATCTTCTCTAATGTGTAGCTCCCCCTCATCTGTTAAAATGTAGCTGCAGTTTACA
ACTGCTGGTTTAGTTCCTCCTAATCCTCGATTCCTTTCCCTTGCAAAGCTGCTGACTCAGAGAGTCACATGGTGCAGAAA
CAGGCCCTTTGGCCTACCACGTCCACACTGACCGTCAAGCACCTATCTATACAGATCCC
>M00285:128:000000000-BF978:1:2111:12527:3960_1:N:0:46
ACAAGAGGGTGTGGAAAGCTACATCCGGGCAAGATTTACGAATCAGAAACATGCAACAGCAATGTTCGCAACTAGTAGTT
ATCACAAAGGCAGAGACCGAGTCATTGCAGAAAGATGACAAGAGCAAGAAACAAAACAAGATTCAGACAATGCTGCAATG
GGTAACTTGCCTGACAGATTTTGAGCGTACCGTTACTGAGTGTGGAACATTATGAAGCACAGATTCCTTGTTCTACGGTC
TTAGGAGTACTGAGGAACAGATGAACCTCTGAGTACAAAGTCCATAGATCCTTGAAGTGG
>M00285:128:000000000-BF978:1:2111:9019:3965_1:N:0:46
ACCTAGGTAAGATACAATGGAATTCATCTTTAGTATTTTTTGTTGACTTAAAGTTCATCACTTCACAAAAACCTACACTA
GAATGATTGTGGACAAGAGGCCCATGCCTGTTTGTCAGGACTAGGAGTGTGTAAATTGTCTGTGTATTCAGAACTGCTCA
GCATCTCCTTTCACAGCCATCTGAAACCTCTTCCACTTCATTGGAATTAACACACACCAGCTTATGTGCCAATAATGGAG
CCAATAGTGAGCATTATCTGTGATAACGTGCCAGGAGAGGACAGGTGGAGAATAACCAAT
>M00285:128:000000000-BF978:1:2111:18199:3965_1:N:0:46
GTTTATGTCCCTGGATTGTAGTGAGAGTGGGTGTGTTGGGTCAAGTGTTCCACCTCCCCCAGTTGCAGGGGAAAATGTCA
GGTGATGGGGAGGGTGGGTGAGGAGCATGAGCAAACCTGGAAGTCATGGAGGAAGTGGTCCCCATGGAAAGCAGAAGGGG
TGCGGAGGGGAAGATGTGACTGGCAGTGGGATCACATTGCAGTTTGTGGAAATGATGAAGAATCTCACCATTAACTGCCT
AATTGAGCATTT
>M00285:128:000000000-BF978:1:2111:12554:3966_1:N:0:46
CTTGGTCAGTCCCTTGGGATTGAGGATAATTAGCTTCCCCTCTACTTCTGTGGCTATTGAAGTGATTGATGAGGCCAATG
CGGGATTCACGGACTCTACCACAGACGGGGGCTGGAAGTGCCTGATGGGATGATCAGGTGGACAGTTAATGAGGTGGTGT
GATCTTTTGCTATTTAAGATGGGTTTCTTTGTGCATTTGACGTATAGATTCAAGTTTCCCAGTGCCATCCTCAATGCTCC
TTCTCTACTTTAAGCTCCCATGGCCCAGGAATTGCCAGCAGTCAGAGGTAATGTTGCAT
>M00285:128:000000000-BF978:1:2111:24366:3966_1:N:0:46
ATATCGGCCCTGATCTTGCTGAATGGCAAAGCATACTCAAAGGACCAAATTTACTCCCCTTAATTCTTATTCTCATGTAG
AAGTGTAACAGGAATTTGCAGTGGGAATAATGTATATGCATTTTGCCAGAATAATAACACCTCTCAACATAATAGCAAGA
GTAGGTCACTCAGCTGCTTGAGCCTGCCCTGCCATTCAAGA
>M00285:128:000000000-BF978:1:2111:7999:3967_1:N:0:46
ACTCAGAAAGGGAAGAGCCATAAATGGACCATGCAATGGTGAAAGCAGGGAGCAACAAAAGTAATGAAATTTTTGAGTTC
TGCACGAATGCAGGAAGCCGCACCAATGCAGTTGTCAATGTACCAGAAAAAGAGTTGAGGTAGGAGGCCTAAGTAAGACT
GAAACAAAGACTGTTCCACATATACCACAAAAGGACAGATGTAGCGTAGGTCCTTGAGTGCCTGCAGATATATCTTTGAT
CTGGAGAAAGTGAGAGGAGTTGTTCAATCAGAGATCAGTTTGCCATACCACAACAGCACC
>M00285:128:000000000-BF978:1:2111:14230:3968_1:N:0:46
ACATCATAGAATAATTAAATGGTGGGGGAGGGAAGGGAGTGGAGAGGATGAGACTGCAACAAAATTAATTTGCTGCAAAG
GGAAAGGTACAAAAGTGAAAAGTTCAATGAGGGAGGCTACATCACTGGATCTAGTGAATCAGAACGAACCAGAGCAAATA
AGAGAAAGCTTGAACATTTTAGGCAAAATTGCACATTATGTTCCATGAAATAACTGAGAAGGGCATAAATGTACCAAAAA
AAAACAGGGTAAAAGATTGGAAAAGTATCTTGAAGGGGTAACAATAGAAAATATTGATA
>M00285:128:000000000-BF978:1:2111:15493:3968_1:N:0:46
GCCACTAAACAGAAAATGTTCACACCTACCATTCAATGTGAAGCTTTTCATTCCCTGTCAAAATGGCAAGTTATCATTGG
CAGCCCAGCAAGTATTAATGCACTAATAGTTCAGAGAACCCTCGTTCAAAACCCACCATTCCAATG
>M00285:128:000000000-BF978:1:2111:13120:3968_1:N:0:46
AGACCATTTCTGAATTGCTTGTTAATTGGTAATTGCACAAAGTTAACATTACCCTTCCATAAAAATGGCTTTGATATCAG
ATGTCATCAGCACTTGCTGAAGGATGTCGATGATATTTGAAAACCCTTCACATTTAACAACTGTGACGCACGTCAGATTT
GTGTTTCTGTCAGCAGGATTTCAACTTGAATATATATAATGAAAAATTGATTTGGCTATCTAAACTCTAATCTTTCTCCT
TTGGGCAGATTCCTCTACAGATTCGCAGGAAACAATAATTTCAATAATTTAGCTTGCAGC
>M00285:128:000000000-BF978:1:2111:24878:3969_1:N:0:46
TCACTTTTAAAAGCCTCCCACTTGTTGAACATCCCTTTACCTGCAACTCCTGAGAGTTTCTGTCTGATGTCATCGAAATT
AGCTTTCCCTTAATTTAGGATTATAGCTTGAGGACCAGTTCTACATTTTTCTATAGCTATTTTGAAACCAATGGAATTAT
GTCACTGGTTCCAAAGTGCTCTCCCACCGATACATCAGCCACTTACCCAGGCTCAATTCATAAGCAG
>M00285:128:000000000-BF978:1:2111:11886:3969_1:N:0:46
ATAGGTATCTTTGAAAAAAGTCCATATTTCTACTATATGTTAATTTTTAAGACAACATGGTGGGAAAGTAATAATGTACA
ACATTTAAAACTAGACTTGAAAAAACTTACATTCTCATGAAACAAAGAAGAGGGGTCGTTGCTGTATTTCACAAAATCAG
AAACAAAAATAATATTCAATCTGTAACTCACCTGCCAAAGCTC
>M00285:128:000000000-BF978:1:2111:10879:3970_1:N:0:46
GATCGTCGCTGGTGAACTCGGAGTAGGAACTTGCTGACTGGTTGAAACTGGGCAATGGAGGTTATTGAAGAGGTGAAACA
ATACGAACAATTAATGCCAAACTATTCCAGTAGGAATGTAGGCAATTGAAAGGTAAGTTCACGTCTATCGTGTGAGAGGC
CTTGAAAAATGATACAGGGAGAGTTCAATGCCTTAATGATGCCGTGAAGATGAAGGGCAAGGCTGGCAGTATTAGGGAGA
TCTGGTTGACGATGGATAGTGAGGCTCTGATCAGGAAACAAATGATGCATATACGTCTTG
>M00285:128:000000000-BF978:1:2111:23728:3971_1:N:0:46
AAGTGTATTCAGGGGTAACTCGGAGAGTTTGCAGGTGTCATATTCCACTTGGTACTTGCAACAGGGATCAAATTGCCAAG
AAATGCCATAGAGCGCTGCACAGGCCACACTGATGGCCCCAATAGGCAGGGTTACGTAGCGGGTGTATTCCGAAGCCAGT
GCTATTGGGGTTAACAGGCAGACAGATCCCGCAATAACAGATGTTTTATGCAAGCAATTCCCAACTGTGATCCAGCGTGC
TGTCTCATCTCCAATTCGGGTAGGTTCAATAATAATATACTTGTATTGGGTCTCCAGGGC
>M00285:128:000000000-BF978:1:2111:23697:3972_1:N:0:46
CTTCCCTTTTAATTTCACCTTTTAAACATTCTATTTTTTAAGTTTTCTGCTCTATTAAGTTCTCTGTGTTTAATATAAGA
TTACCATTTTATTGCCTTATTCTTTATAACCTGTTCATCCAAGGGCTACAAATCTGGCAGAACCTTTTGGGACCATGTTT
AGTGTGAACCTTTTGAATATCTTGGATGCTTTCCATTTCTCTAACTATGACTTACCTTTATGTGCAATAAACAATCTGAT
GGAAAAACTCAGCGGGTCAAGCAGCATCTGTGGGAGGAAAGGAATTGTTGTTGTTTCGGG
>M00285:128:000000000-BF978:1:2111:12064:3972_1:N:0:46
NNNNNNNNNNNNNNNNNNNNNNNNNNNNNNNNNNN
>M00285:128:000000000-BF978:1:2111:25952:3975_1:N:0:46
TTCTTTACCACCCTGTCTCCTCCTCAAAAAATGAAATACCAACTACTCCGAATAAGTTCATGATTTTCCAGATGTGAGTA
GATCTTATCCCTAAGTACCTTCTCCAATAATTTCCCTACCACCAGTGCAAGGCTCACTGGTCTATAATTTGCTGGATTAT
CCCTATTACCTTTCTTAAACAAAAGAGCAACATTGGTTATTCTCCAATCCTTTGCGACCTCACCTGAGGATCGATAGGAT
ACAAAAAT
>M00285:128:000000000-BF978:1:2111:18214:3976_1:N:0:46
AGATCGGAAAGCACACGTCTGAACTCCAGTCACTCCGCGAAATCTCGTATGCCGTCTTCTGCTTGAAAAAAAAAATAATA
GTAATAGCAAACGAACATAAAGTTTCGTTAGCGAACGGGGAAGGTAGGGGGGAACGGGTCGATAGGGAAAGAAGAATGCG
CACGCAGGCGCAAGTGGCATCGTCAACAGCTACAAATGCCAGAAGATGGAGCGCTTAACAAAACTCAACCCCAGAAGCCC
AAAACACAAAATGAAAAGAAAGAGCAACAAGCAGAGCGCACTGCAATCCCACCAAAACG
>M00285:128:000000000-BF978:1:2111:5218:3978_1:N:0:46
GGGTGAAACCCACGCGGTCAGAGGGAGAAAGTGTAAACTCCACACGCACACACACACACGCGCGCATGCGCACACAGACG
CAGACACGCACAGATACACGTACAGACATGCGTACACATAGACACGCGCACACCCAGACACACATGTCCACACAAAGACA
GACACACACAGGCATGTGCATGCACGGACACACACATACAAGGACGGAAGGACATAGGCAGACATGCGCACAACAATATA
CAACCACACAGACTCTCATACAAAGACACACACACGCAGACCCTTCCACCAACCCAACCC
>M00285:128:000000000-BF978:1:2111:12237:3979_1:N:0:46
ACTCACCCAGGACATTCTCTCTTCTCTCCTCTTCCATCGGGTAGAAGATACAGGAGCCTGAGGGCACGCACCACCAGATT
TAAAGACAGCTTCTTCCCCCACTGTGATAGACTATTGAACGTTTCCCTTATACAATGAGATGGTCTGTGACCTCACGATC
TACCTTGTTGTGACCTTGCACCTTATTGCACTGCACTTTCTGT
>M00285:128:000000000-BF978:1:2111:10937:3982_1:N:0:46
CAGGGACAATTTACAGTAACTATTAATCTACTAACCCATGTGTGTTTGGGATGTAGGAGGAAATCAGAGCATCCTGGAGA
AATGTGCAAATTCCCAAGATCAGGATCAATGGTTCGGGCATGCCATTAGTGATGAGGTGTGACAAAGTGTTCCTGTTCAC
AACACCAGTTAAGGCATGTCCAAGTATGTATTAAGCAGCATGAATAAATAACAGAAGGAAAATTAGAATGTAAGAGAAAT
CTAACGAG
>M00285:128:000000000-BF978:1:2111:5335:3982_1:N:0:46
GGCTATTGGTGATGTTCACTCCTTGGAACTTGAAGCTCTGAACCCTCTCGACCGCAGCACCATTAATGTAGACGGGTGCA
CCTACACTGCCCCCTTTCCTGAAGTCAATGACCAGCTCTTTTGTTTTGCTGACATTGAGGTAAAGGCTGTCATGAAACCA
TGTCACCTAAGCTATATATCTCCTTTCTTTACTCCAACTCATTGTTATTTGAGATACGGCCTACTCTGGTGGTATCATCT
CAAAACTTGTAGATGGAGTTAGAACAGAATCTGGCCACACAGTCATGAGTATATAGAG
>M00285:128:000000000-BF978:1:2111:22531:3982_1:N:0:46
GCCCTCAGTGTAATCGCCCTTCGTTCTTCTTGGCTTGAGTACAGAATCAGTCTGCTTAATCTCTCCTTGTATGACAGATC
AGAAATATTCTCCAGTTTCATGAATATTTGCTTATTATTTTTTTGAAGATGCTATACTTCCATCATTTGCTTTGGATTGT
TAGAATCCATATCTGCATTAAAAGTAAATATTTCATATTGGATGGAAGTTCAAAAGTTCCATTTTGAGGGCTACCACTTG
CCACCTCAGTGGCATTTGGGTGATTGCCCTTATTGAAATTATATAATTAATAATGTATTC
>M00285:128:000000000-BF978:1:2111:19645:3983_1:N:0:46
TCCCATCTCAGCTAGCCTTTGACCTTCTAAACCTTTCCAATCCATGTACCTGTCCAACTGTCTTTTAAAAGTTGTCACTG
TACCTGCCTCACCTCCCACTTCCTCTGGCAGCTCATTCCACAGTTGCCACCCTTTGTGTAAAAATATTACCCCTCAAGTT
CCTATTCAATCTCTCCACTCTCGCCTTAAACCTGTTCCCTCTGGTCCTTGATTCTCCAAC
>M00285:128:000000000-BF978:1:2111:15386:3984_1:N:0:46
AGTCCACGTGTGCACTGGTGCAATGGAAAACTTACTTACAGCAGCATCCACAAGAAAAACATATATTAAACATAAATCAT
ACACAATTTTTGCAAGAGAGAACACAATTAGAAGCGTCACAGGCACATAGCGTCATATAAGCAGCATTCACAAGAAAAAC
ATAAATTAAACATAAATTAATTTTTACAAAACAGAACACAATTAGAACAAAAAAAAAGGAAAATAAGGTACTGTTCCTCA
AGCTTGAGTTGGACTTCATTATAACATTTGGCCTAATATTGGCCATGAAGGTGAG
>M00285:128:000000000-BF978:1:2111:15491:3984_1:N:0:46
AATATTGATGTTGTCAGGTTGGAGACTACCAAGACGGAGTATGAGGTGTTCTTCCTCTAATCTGCATTTAGCCTCAACTT
GGCAGTAGAGGAGGCTGTGGATAGACATGTCACTGTGGAAATGAGAAGTGGAATTAAAAT
>M00285:128:000000000-BF978:1:2111:18121:3985_1:N:0:46
AAACGTGAGTGCACCTTATCCCCCTGCTCCTCTGGCGGTGAGTTCCAGACGTCACCCACTCTCTGTGTGGATAAGCTTTC
CCCTCAGATCCCCTTTAACCCTCCTTCCCCTCACCTTAACCCCATGTCCTTGCTCCCCCTGCCACGGGGAAACATTCCAT
CTCCCCTATATCCATGTCTCCCA
>M00285:128:000000000-BF978:1:2111:22184:3987_1:N:0:46
CCTGATTTATGTTATTCCATTGTTCCTAAAAAAAATCTTGCAGTGCTCCAGAAACATGGACATCAACCTGCAGCTGCAAC
TGTGAGGGTGAGTCCAGGAGTCTCATAGAGTCATAGAGTAATACAGCATGAAAACAGGCCTTCAGCCCAACTGGTCCATG
CCGA
>M00285:128:000000000-BF978:1:2111:8955:3988_1:N:0:46
ATAAAGCACCGAACCCCTACCATGATCTCAGGCAAGGTTGCTGATGCTTATAGTTAAGTCATCATTCAAACAAGGAGAAA
TATTAATTTACTGTTGAGACCGGCATTCAGTGCCTGACTGTAGACTCTTAGTCTGCACAGAACAGTGACAACACAGATAG
ATTTCATTCAA
>M00285:128:000000000-BF978:1:2111:24956:3988_1:N:0:46
TTGGGATAAATGGGTGTTTCTCTGGTTGGCAATCAGTGGTGAGCAGGATGCCACAGGTTGGTGCTGGGGCAACAACTGTT
AATGATACACATTAATGATCTGGAAGAGGGGACTGAGTGTAGTGTACCTGAGTTTGCTGATGACACTAAATTGAGTGGAA
AAGCAAGTTGTGCAGAGGATGTGAGGAGTCTGCAGAGAGATATAGATAAATTGAGTGAGTTGGCAAGTGTCTGGCAGATA
GAACATAATGTTGGTAAATGAGACGTCATCCACTTTAGAAGGTAAAATAGAAGATC
>M00285:128:000000000-BF978:1:2111:6881:3992_1:N:0:46
AGTGCAAAAAGGAGAGAACGGGAAGGCTGCAAGACTTTAGGCGAGCATAAAGCGATGTAGGGAAAAAAAAAGTTTATCAG
CTGCATTTTTGATGCATCGCTCGCCGAAAAACCTTGCATTTTCTCGGAAGAGCTCTCGATGCAACTTTTCTAAAGAGTCC
CTGTTTAGTGAGCTGCAGGGGGCAATGAGTCCGGAGCAGGTTTTGAGGTGTGAAAATTGACGGGAGTTAAACAGAACTGT
CGAGGTAATGTTGCATTTTATTAAGTTGGTATTAAAGGC
>M00285:128:000000000-BF978:1:2111:5252:3994_1:N:0:46
ACCCCTGAAAAGTTAATCGCTGATATAGCCACAGATTTCCTACATGGCTAAAACAGCGTTTTCTAAGCTGAATCCGTTGA
TTTTCTACTTTCTACTTAAAAACCATGATGTAACTATTGGAAAACAATTGTAGAGTATGTCTCGCATGGTGCTGAGTCGT
TTGGGAACATTTCTTGAAGTGTACCATTGGCCCCTGAAATGTAAATCGCTGATGTAGGAACAGATTGCCTGTTTTGCTAA
AACAGCGTATTACAAGCAAAATCTATTGATTTTCCACTTTATACACAAAACCCATTGAGC
>M00285:128:000000000-BF978:1:2111:7199:3994_1:N:0:46
CCTAGCATAAGTACCTGGGTTTCTCTAGCACTAGTTACCAGAGGACTGGTCACTCTTCAGGTATACTTTGGCTCTTAGCT
ACTTAGAGTGGGCTACTCCAGAGCAGTCCTGTGTTTGCTAGTCCTGCTTGAAGATTCAGTTTGTGTTGGGATTACTACTC
AGAGATCTCTGAGGCAAGATTTCCTTCCAGTGTTGCCTGTGTCCAGT
>M00285:128:000000000-BF978:1:2111:24849:3996_1:N:0:46
TCTACTTTCTACACAAACCCATATTGTAACTATTGGAAAACAATAGTAGTGTATGTATTTCATGGTGCTGAGTCGTTTGG
TGTCATTTACTTAACAGTGTCTCTTACCCCTGAAAAGTTAATCACTGATATAGCCACAGATTTCTTCGTTGGCTAAAACA
GCATTTTATGAGCTAAATCCACTGGTTTTCGACTTTCTACACAAAGCCCATGGTGTAACTATTGCAAAACAATTATAGTG
TATGTATTGCATAGTGCTGAGTCGTTTGGGAACAGTTATTTAAGTGAATTCCTTACGCCT
>M00285:128:000000000-BF978:1:2111:14146:3997_1:N:0:46
CAACCAAGGTAGATCACCCACTGAAGCATCAAGGCTAAAGTACTACTGGACTCAAGGTAACATTTCTCCATGTCAACTGT
GACTTTTTTTTTAATAAAAAAGAGTTTTACATAGTGCTGTCATCAAATGGGATCGGGAATATTGCAAACAGGTCTGGTCT
CTCTCCCTCAGCAAGTACGGACGTGATCAAGGGGGGTGCAGCCCAAATTTCACCAGACTGATTCCTGGATTGATGGGTTT
GTCCTATGAGCAGATGTTAAGCATACTGGGCCTGTACTGTCCAGTTTAGAAGAAAAGTCT
>M00285:128:000000000-BF978:1:2111:20698:3997_1:N:0:46
AGTAATCTTATGCAGAAAATAACTTTTTGTACACAGTAAACCAATAAAATGATTGACTAAAATGTAGTTTCCTTTTGTTC
TTGTTACATTCTGAAGGTTATTGAATTAGAACTTGGTACTGCCATATCAGGAAGAATTCTGCATAAAATGTCTGGTCCCC
AGATGCTGTTAGCTAGCAGTTTAAGAACTGAAGGACAACAGAATGAATAGATAAGATAAGATCTCTTTATTAGTCACATG
TACATTGAAACACTGAAATATATCTTTTGTGTAGAGT
>M00285:128:000000000-BF978:1:2111:14285:3998_1:N:0:46
AATTTTAAATGTGATGGAACATTCTACTCTCTGCTACCCCTTCAGGCAGCAAGCTCCATATTCCCATGCTCCTGGGAGAA
ATGATTTTCCCCCATCTCCTTTCCAATTCTTCTGCTAATTTTTTAAAATCTGTACACTCCGATCTTTCGCCATTTGTCAG
TAAATTCAGTGGAAGGATTGACAGTTTTGTCATGGAAAAAAGTCATGGGATTGACATAAGATCCAAATGTGATATTGTCA
TCCCTTCAATATACAGCATTGTACAAAATGCAACGGTTTGACCACTTCCACCTAAAATA
>M00285:128:000000000-BF978:1:2111:15528:4000_1:N:0:46
GATCTACACTCTTTCCCTACACGACGCTCTTCCGATCTGATCTACACTCTTTCCCTACACGACGCGCTTCCGATCTGAAC
TACACTCTTTCCCTCCACGACGCCCTTCCGATCTCGACTACACCATTGCCCCACACGACGCCCGTCCGCTACCACCCAAA
CCCGTGCCCAACACCGCCCAGCGTGGACGCACACAAGATCACCTGCACACCACAACAACACACGGACGCTACGTACGGCC
AGGACTCTGACAGCGCACAGAATGACATCAGAGAGAGAGCTTAGAGATCTGCACAAGGG
>M00285:128:000000000-BF978:1:2111:25474:4006_1:N:0:46
ATGTTCTATATCAGTCTGATGCTCTGAGACAAAAATGGGAGATTTTTAATCCAACGTTGATGCCTTTTATAACAGGAGTT
GACTGGCTCATGCTGAGAAGACATCCTCTGCCTGACTTGTCAATGTCCTGCCAAGGCTTCATCAACACCAGAGCTGGTCC
TGGTGACTGGAACTCACCAGTACCGAACAAAGAAGAGGCAGGGCTAGAACAAGTCCTCAGTCCAAACTCACCAATGCGGG
GGAGGTCTTTATTTATTTACAGGTTGTGGGCAGTTTTGGCAAAGCTAGCATTTATTGCCC
>M00285:128:000000000-BF978:1:2111:11272:4007_1:N:0:46
ATGTTCTGAGTAATGAAGTCCATTGAATGCCATTGAAAGTGGTCTGTGAAACTAAGGAGCACCAATACAAAGTAAAAGAC
TGGTTATCAAGAGCAGTAGAAGAATCTTAAATGGGCAGTTTACAAGGTCCTCCAAATAGTGTGCTGTGTGTTGAAATTTC
ACCACACACAAAATTCTGAAGTGTGAGACAGCTGGGATGCAGCTGTAGTCAAATTAAAGGAAGAGCAGTTTTGGCGAGCT
ATGTTACATTCTTCATTCAGAAGATTCCTCAGGGAATGCTACACTGGAGCAAAACTCTTC
>M00285:128:000000000-BF978:1:2111:19443:4008_1:N:0:46
GTCTTTTGCAGTAACACCCATCTCAAGGTGTCATCCAGTAACAAACTAGAAATCAACATGGTGACCTCCTTCTCTCATCT
ATGCTCTTCATGCCCCTTTAAGTAGATATTTATTTATTTATTAGTCACATGTACATCGAAACACACAGTGAAATACGTCT
TTTTGCATTACTGAGAATGTGCTTGGGGCAGCCCGCAAGTGTCGCCACTCTTCTGACGCCAACATAACATGCCCACAACT
TCCTAACCCGTACGTCTTTGGAATGTGGGCTGAAACCGGAGCACCAGGAGGAAACCCAT
>M00285:128:000000000-BF978:1:2111:9207:4008_1:N:0:46
GCCTGCCTGATTGCTGCTCCATCAACCAACCTAAACTTTCATTCCCTTTGTCACCAGGCCATAGCAGCCACTGCATGTAC
CATCTACAAAATACACTGTTATCATCACTCAGGCTACTCCAAAAGCACCTCCCAAAGCCATGCCATCTACACCAAAATGG
ACAAGAGCAAAAGGCACATGGAATACCACCATCTGCAAGGTCTTCTCTAGATTGCACACCATCCTGACTTGGAAATGCTT
CATCATTCATTGTCACTGGACTTGAATCCTAGAAATTCCTATCCAACAGCACTGTGAG
>M00285:128:000000000-BF978:1:2111:5978:4012_1:N:0:46
GCAATGCATTCACTAAAATTGTTTCCCTGAGCTGCTAAATGGATTTTGTGTAGAAAGTTGCAAATGAATGGTTTCAGTTT
ATTAAACGTTGTTTAAGCCAAATAAGAAATCTGGAGATATATCAGAGATTATCTTTTCAAGCTGTAAATGGTACACATAA
ATAACAGTTACCGAACGGCTCAG
>M00285:128:000000000-BF978:1:2111:16086:4012_1:N:0:46
TGCCCTGGCACTGTTTAATGAGACAAACTCTGGGCTCCAGATTAGGATGATGCCCAAGTTCCACTGATACTGTCTTAATT
AAACCTTGAAAAGTCCTGAAATTCATGAAAATTTGTTATTTTCCGCAGATTTCACTCGTATTTAAAGACAGTCCTCAATT
ATTGGGCTTGCTGACAATGTAAACACTCTGGTGTGAGTCCAGTTATTTTTAGAGGACTGGTGTTACTGTGTTAACTCAGC
GTGGGGTAGAAGTGGGTCTGAGCTCTAGGGCTAGTAGAATC
>M00285:128:000000000-BF978:1:2111:17369:4014_1:N:0:46
GAGCAACCTCAAAGGGCTGAATGGCCTAGTTCTGCTACTATATCTTATGGTCTTTATGGTGTTGATAGGATCAGGTCCCA
CTACCTAAAAAGACTATTCAAACCATCCTGCCCACAAATGAATGGAATT
>M00285:128:000000000-BF978:1:2111:25788:4014_1:N:0:46
CACTTGATCACTGTTACACCACCATTAAGTGTCATCCTGTGCCCACACTTTGGCAAGTCCGATCACTAGGCTATACTACT
CCGAGCATATAGGCAGAGACTGAGGACCGCAGTAGTATAGTCAGGGAGGCAGGGGAGTGTTTACAGGATTGCTTTGAAAC
AGTGGACTGGACCATATTCAGGGATTTATCTGCGGAGCTGAATGAATACTGCCGTCAACTTTGTCAAGACC
>M00285:128:000000000-BF978:1:2111:17562:4016_1:N:0:46
GCCCAAGATTTCCTTGTGAAACCTGGCGTGCACTACTGCCTCTCCTGGAGTGCAAGAATCCCTTTCAGAAATCCTTCAAT
GACTCTTCTACCCAATGTGTTTCTTCTCCCCAGTTTCCTGAGCAGGTTTGCTTCCAGCAGCCTTCACGCCATGTTCCAAG
ATGTCTAGTGTTGGTTGCTCCAACTTCTGTGTTTCAGATCCATCATTTGTAGGAGCC
>M00285:128:000000000-BF978:1:2111:11966:4018_1:N:0:46
AAACTGCACGCCTGGTTCCAGCTCCTGGAAAAACAGGAAACAACATTGGAAAGCGGCAGTACTTCATCCCGCCATGGGGA
AAACAGTAACGAAAGAGGGAGCGAGAGGGTCCAGTCAATTGGCCGAGTTAGCGGCGATGGCACTCACTTTACAGAACACC
ACCGGGCCAGTCCACAGCTATACCAACTCTTGGGCAGCAGCCCATGGTATGGCGGTGT
>M00285:128:000000000-BF978:1:2111:6959:4020_1:N:0:46
CCAGGCAGCATCCTGGTAAATCTCCTCTGTACCCTCTCTAAAGCTTCCACATCCTTCCTATAATGAGGCGACCAGAACTG
AACACAGTACTCCAAAAGAGCAAGTTTTGTGTCTGCATTCAACTTGATAGATGAACCAATAAGTAACATTTAATGACTAT
TT
>M00285:128:000000000-BF978:1:2111:15698:4020_1:N:0:46
GCAATTTTTTCCTGCAAGGTCCAAGGATGCACGTGGTCGGGTCATGGGCATTTATTCACCTTAATGTGCTTTAAGGCTGC
CAATTGGTATTGGTATTGGTTTATTATTGTCACTTGTACCAAGGTACAGTGTAAAACTTGTCTTGCAAACCATTCGTATA
GATCAATTCATTACACAGTGCAGATATATTGAGTTAGTACGGAGTGCATTGAGGTAGTATAGGTAAAAGAACAATAACAG
AGTACAGAGTAAAGTGTCACAGCCACAGGGAAGTGTATTGCAGGTAGACAATAAGGTGT
>M00285:128:000000000-BF978:1:2111:11636:4021_1:N:0:46
CCTGTTCCTTTAACAGAAACTTCTCGTAGGTTTTAGTTTAACTTCTTGTTTTCTGTTTTACTTTACTGAAACTTCAGTCA
ATACACATGGATGGATCAATCTTGACACCAATATTTCCCTCTCTCTGAATGTTGATCACTCAGTGTGGATTGTGTAAACA
AGTGAGCTGAAGTTAAGTACTGATATTGGTAAGCAAGTTGTGATTTGTTTAGCTGCTGAAACGTTCAGGTTGAATAGGTG
AAGTTTGTTTATGAAACCACTGTGGAATGTATCTCAGAAGGGAGCAGGATGATTAGAAAC
>M00285:128:000000000-BF978:1:2111:25254:4023_1:N:0:46
CCAGATTTTTCCCTAATTTAAAATTGAGAAAATTATGAAACCGCCAATTCAATATCACATATTTTATAACTTGGCATACA
TTCAGATTGAATTGCACAAGCAAATGTTTCATCTTCTGTCTTGAAATGGTGGGGTGGATTTTGAATCTTGGATAGCCAAC
CAGGTGCCCATTGTAGCAGGCCCAGGAGTATGAGGCTGCAGTATTGTCTGCACTTGCGCAACAAGATGCAGCTCACCTGA
ATCAGTGCAGAAGAGGAGATCACTGAAGTTGTTGGGATGCAGAGATTGGGAGGTTTGCA
>M00285:128:000000000-BF978:1:2111:9951:4024_1:N:0:46
AGGGCACCACTAGCCACAGCCCTCCAAAGAACTCTATCAGACTTGTGAAGCAAGATCTTCCCTTCACAAAGCCATGCTGG
CTGTCCCTAATCAGTCCATGATTCTCTAGGTGTTCATAGATCCTATCCCTTAGAATCCTTTCTAACAGCTTACCCAACAC
AGATGTGAGATTCACTGGTCTGTAATTCCCTGGACTATCCCTACTACCTTTTTTGAACAAGGGGACAACATTCACCACCC
TCCAATCCTCTGGTACCATCCCCGTGGATAATGAGGACTCAAAGGTCCTTACCAGCGGTT
>M00285:128:000000000-BF978:1:2111:17199:4024_1:N:0:46
ATACCTCTACAAGGTCACCCCTCAGCCCTCCTACGCTCCAGGAAAAAAACGCCAGCCTATCCAGACTCACCTTACAACTC
AAGCCCTCCAGTTCTGATAACATCCTTATGAAGCTTTTCTTTACCCTTTCCAGTTTAATGACATCCTTCCTATAGCTCTG
CAACCAGAATTTCACACAATACTCTAAGGGCGGTCTCTGGTACAGTTGTAACATGACAGCCCAACTCTTGTATGCAGTGC
TTTGACCAATGAAAGCAAATATGTTATAAGCCTTCTTTACCACATTGTCTACCTATGTCC
>M00285:128:000000000-BF978:1:2111:6886:4025_1:N:0:46
GTTGCTGGAAATCTAAAATGCTGGAAATACTTAGCAGGTCAGGCAGCATTTGTGCTGAGTGAGAAATTGTGGTAATTTTA
CAGGCTGAAGACATATCATCCAAATTGGCCAGTTCTTATACTAACAGAAAAGCCTGGTTGTCCAAATTCAACGTGAAGGA
TTGAGGGCTGTAACATGTCGAGTTGGAAGATAAGAAGCCATTGACCTTATAGAGAGTGCAGAGTAGATCTAACAGAATGA
TACTTCCACCCCAGAGTTAACTTTTGAAGAGATGTCATACCTTCTTGGATTGTATGTTTT
>M00285:128:000000000-BF978:1:2111:22078:4028_1:N:0:46
TTTTACCAAATAAAAGGTATTTGTTATTATGTTCACTTTTGTTAAAGCGTAGAAGCACAGGAATTACTGAATGAAAAATG
CTGGTTGGTTCACCGCCTCTCTAGAGACACAAAACTAATCAAATGCGGATTTTGATTCCGGTTCAGAGTCAGTATCAAGG
ATATCGACAGGAGGCTTACATTGTGCCGCAGCGCACATGCAATGATGTGCAGAAACGTCTCTCGGCGGGTTCTAACCCTA
AAGTGGGTCAACTCTGCATGGTGCCAAACCCCTGTGTTCAGGCCGTCCGGTATACAGTAC
>M00285:128:000000000-BF978:1:2111:22972:4028_1:N:0:46
CCCCTAAGTTATCCTTACCTTCCACCCGCCTGTCCTTCTTCCCATCTCCACTCCACGTCGACTTGTTCCCGCATACCTCC
TCCTTTAATCTAAGTTGGTTTCCTTCGTCTTGCCTGATTAGTTTATCCACCTTTTTACTATTATGGTGTGTACTCTGCTT
CTCCTTCCTCAAAGCCACTCTGTCCGTTAGATCTGCCTTTTCTGTCACCCCTGCTTCCTCTGACCTGCCCTCCTGGTTCC
CATCCCCCTCGCCAACTAGTCTATACTCTCATGAACCAACCAAGCATACCTTGCTGCA
>M00285:128:000000000-BF978:1:2111:5648:4029_1:N:0:46
TTTTGGGATGTGGGAGGACTTGGGGGAAACCCAGGAAGTCACAGGGAAATGTGAAAATTCCATGTAGACACTGTGGCTAA
AGGTAGTGAGTAGTCACACAATTATTTCTACTGACATTCACTGTTCACTGAAGGTTTATTTTTTAAATGAATGTTCGCGT
TATGGGTTGTTAATTCTCCAAACAGTAATGCACCATCAATGCAGTTAGCTGATGGATGTATGTGTGCTCCTTTGCCCTGG
GGAGTTGTTGACAATGTGTTGAGATTAAGTTTATTTCATCGGGAGCCACAACGTGAATTG
>M00285:128:000000000-BF978:1:2111:12200:4030_1:N:0:46
CAAATCAATCTCAATCCACAGTGAGGCATATTGACTGTGATTTCACATTACTATGTTATTACCACTCAGAAAAGGTCAGT
AGCTTCAGGGGCCAAAATGTACTGTGCCACCAAGAGTCCATAATCTTGTTTCTTCACCAGAGCCCAGTATGAAATATTGT
ATGTGTGTGTTCAATTGGTTTGGCAGATCTAGGATCAGCTTATGATAGATAGGAATAATAGTGTAAAGC
>M00285:128:000000000-BF978:1:2111:12406:4030_1:N:0:46
TTGATGGTAGGTGCACCATAGAAAGCATCCTATCCGGATATACAACCGCTTGGTACGGCAACTGCTTTGCCCGGGATTGT
AAGAAACTGCAGAGAGTTGTGGACATGGCTCAGTACATCACAGAAACCAGCCTCCCCTCCATGGACTCTGTATACACTTG
TCGCTGTCTCCAGAAAGCAGCCAGCATAATCGAAGACCCCACCCATCTGGACATTCCCTCTTCTCCCCTCTCCCATCGGG
CAGAAAGCTTGAGATCATGAACCA
>M00285:128:000000000-BF978:1:2111:14430:4033_1:N:0:46
CCCCATTTCTGTCTTAAATCTACTCCCCCAAATCTTGAGACCACATCCCCTAGTTCTAGTCTCGGCTACCAGTGGAAACA
ACTTTACTACCTCTTTTCTTATCTACCCTTTTCATAATTTTATGTTTCTATAAGATCGCCTCATTCTTTTGAATTCCAGA
GTGGATAGTCCCAGGCGACTCAATCTCTCCTCATAGGCTAACCTCCTCATCTCTGGGATCAATCTGATGAACCTCCTCTG
CACTCCCTCCAAAGCCAGCATAACCTTCAAGTAAGTAGACTAGAACTCCCCACAATTCTC
>M00285:128:000000000-BF978:1:2111:20159:4036_1:N:0:46
GATCTACACTCTTTCCCTACACGACGCTCTTCCGATCTGGACTACACGCTTTCCCTACACGACGCGCTTCCGATCTGGAC
CACACGATTTCCCTCCACGACGCGCTTCCGACCCAAACTAGAACAATGCCCCACAGGAAGCGACAAGCGACAAGACATCG
ATGATGACCTAAACAAGCACAGCGCAGACAAAATCACGGTGCTAAACACAGAGCTAGGGTAAAGCTACATACACACACAC
GACATAGCACAAATGAATGAGTATGACCATCGCGAGAAGACGACAATATATTGACGATTC
>M00285:128:000000000-BF978:1:2111:23166:4036_1:N:0:46
TTAACTGCAGCTCTTACCCCTGAAAAGATTTTATCAGATATAGCAACAGATGTCGTATTTAGCTATAACAGCGTTTTTTA
AGTTAAAAACATTGATTTGCCACTGTTGTAAGTAAACGCATGATGTATCTATTGGAAAACAGTTGTAGTGTATGTAGTGC
ATGGTGCTGAGTGGTTTTGTAAAAGTTAATTAACTGCACCTCCTACCACTGAAAC
>M00285:128:000000000-BF978:1:2111:10105:4036_1:N:0:46
AAAAAGAAAGAAGAAAGTCTCTCAGCGATTTATAGTCTGTCAGCAAAAGATTCAATGGGTGGCTTCAACTACTAACTCCC
TGACAGCAGCTCAGGTAAGAACAGCCCTGCATCCCTGTTATTAAGATCTACTCTTGTAGCCAAGGCCAATGTCATTTCTT
CAGGACATAGGCAAGTTTCAGTTTTGCAATAACAACATCAAATGCATTTTGTTCAAAAATGTGCCTTCACA
>M00285:128:000000000-BF978:1:2111:10825:4036_1:N:0:46
GGAAGCAGTCTGAGTAATAAATCATATATGAAGTCCAAAGCTTATCTTGGGGTCAAACATGATACCACATATCAAGCTGT
CTGGTTCTACCTACGTCAGACCCTGCCACAGTCTCCATTCCCAAGTTCCTGGCCAGGGAGCAGACAATGGCTTTGACCTT
CCTGATATTCAGTTAAAGGAAATATCTTTTCATCCAGTACTGAATTTCAGGCAAGCAGTCTGATAATTAC
>M00285:128:000000000-BF978:1:2111:24290:4038_1:N:0:46
CCAACTCAGTTTTGAAAGCAACAACCGAATCTGCTCTCACCGCCACTTCCTCAGACGGCAAATTATAGACTGTGAGACAC
ACACACCAAGGTTTCACTTCAATTCACCCCCAGTTCCCCTATCAAATCACTTTAAATGCGTGACCTCTGGTTGCCAGTCC
TTCCACCAATGGGAATGGCCTCTCCCCTTTGGTGGGGGAGTCCGGGACCAGAGAGCACAACCTTAGAAATAGAGGGTACA
GGTTTAAAACAGAGATGAGGAGAAATTTCTTTAGCCAGAGGGTGGTGAATTTATGGAATT
>M00285:128:000000000-BF978:1:2111:25056:4040_1:N:0:46
GTGAAGTTTATTCCAGTATCCCTTTGAATAGGATTCACCCTCAGCTACTGTAAATTGCAAGGTGCAAAATTATTGCTTGA
AAACAACAATCTATAAATAGAATAGATTGCAGGGAAGATTGTCCGTGAGACCCAGTTGTCACTTTAGTCAAAGGTACATT
TAACTT
>M00285:128:000000000-BF978:1:2111:22923:4042_1:N:0:46
CAGGGGTTGGATGTAAATGGTGACAGGCGTCTTTGCACATTAAACACAGTAATCAGGAACAAGAAGTTTTTGACATGAAA
AAATGAACAAATACATTGGATCTAGTTTGTGGAATGATTAAAGTAAAATTTAAATTCCAGTTCATTGTTAATGCACACTT
ACCTGTGTGCACAGGTGCAATGAAAAACTTACTTACTGTAGCATCACAGTCACATCGCATCAATAAGCAGCATTCACAAG
CGAAACATAAATTGGAAGTTTTTACAAGAAAGAACAATATTTGAACGAAAAACTAAGATT
>M00285:128:000000000-BF978:1:2111:12872:4044_1:N:0:46
TGTTTTATGTATCATTCTATAAGAAAAACCATTAAACATATCACACAGAGACGCACAGATTAATTCCCCAAGGCTTATTA
CGAAAATCAATAGATTTTTAAATTTAAACCAAGATAAACTGGAGCTGTTGAAAACCACAGCTGGTTTACAGGAGAAACTG
TAGTTTGTT
>M00285:128:000000000-BF978:1:2111:7835:4045_1:N:0:46
CTTACCAGGAAAGGGCAGACTTTGACGGAGTCCGGTGTAATATATAATGTTGTGTTTTGTTAGTTTACCAATAAGGATGA
CAAATATCTGCTGTTCGTCGTCAAGGCATGGGAAGTGGCCGGTGACTGTGTTTGGTGTGACCTTTAGGCAAAATTTACAA
GAGTGGGATGCACTTCCATGCCTCTGTTCCTTTATTCCAGAACTGAAGACTTCTCCTATATACCGGACGAC
>M00285:128:000000000-BF978:1:2111:12696:4045_1:N:0:46
CAGAGAGACTTAGTCTAGGAGAATGGGTGAGGAAATGGCAGATGAGATTCAATGTGGAGAAATGTGCAGTTGTACAATTT
GGAAGCAGAAATAAATGGGCAGACTATTATCTAGAAGGAGATAAAATTGGAAATACAGAAGTACAAAGGGACTTAGGGGT
GCTCATACAGGATAACCTAAAGGTTAACCACCAGGTTGGATTGGCAGTA
>M00285:128:000000000-BF978:1:2111:21013:4046_1:N:0:46
ACACCTACTACATCAGTATAATGATCAAAAGCTGGGCTCCACTCTCCTCCAGCCAAATGATTCTCATTTTCATAAACATC
ATCTATAAATTCAGTGTGCCCAGCGTCGGGATCAAACAGCAAGCTTTTAAAGAGAGGAAGAAACTGGTGAACTCTCAGTC
ATAAATCAAGCCCTTCATTCATGTCAAATAAAATACTTACAATATATGATCACAGTAGTGTGAAATTTGAAATTACGTTA
TCTGTGCACTCAACGGGAAAAGGAATTGTCTGATCTTTAAAAAGCAAGACTGGTGTATTT
>M00285:128:000000000-BF978:1:2111:18734:4048_1:N:0:46
ATCCCTTGCGGTTGCCGCACAGGTCAATATTGTTGTTAAGAAGACGTGTGGTGTGTTGGCCTTCATTACTTGTGGTACTG
AGTTCAAGAGCTGCAAGGTAATGTTGCAGTTCTATAGAACTCTTGTTAAACCACACTCGGAGTATTATGTTCAGTTCTGG
ATGCCTCATTATAGGAAGGATGTGGAAGTTTTGTAGAGGGTGCAGAGGAGATTATCCATGATACTGCCTGGATTGGAGAG
CATGTCCTAAGAGGATAGGTTGAGCTAGCTAGGGCTTCTCTCTGGAGTGGAGGATGAG
>M00285:128:000000000-BF978:1:2111:10573:4051_1:N:0:46
TAGAGGGATCTGAGGGGGGATTTTATTCACACAGAGGGTGTTAGTGCTTTGGAATGCACTTCTCCCGAAATATTGTTATG
ACGCAGGCAGTTTATGAATGAAGAAATTGGAGGTGTTTGTAATAGGGGCATAGAGTAAACATGAAGGACTTTATTCCACA
TTTGGACTCCAAATTAATTAATCAAATGAATACAAACTACGCAGAGAATTCATTCTTGGAATGTATACAGGATGGATTCC
TAGATCAGTATGTTGAAGCATTTGCCAGGGAACTGACTATTTTAAATCTAAAGGGATG
>M00285:128:000000000-BF978:1:2111:8896:4054_1:N:0:46
AGTCTCTCTGTAACTTTCCTGTCTCCTCAATACTCTCCACTCCCCCCCCCCAATCTTAGTGTCATCAGCAAACTTGGCCA
CAAACCCATTAACTCCTCCGTCTAAATCATTAATATACAAGGTAAAAAGAAGGGGCCCCAACACCGAACCCTGCGGAACA
CCACTAGTAACCGGCAGCCAACCAGAACACGATCCTTTTATTCCCACCCTCTGTTTTCTGCCATCCAGCCAACTCTCCAC
CCATTCTGTTATCCTTCCTGTTAATCCGTGATCTCTCATCTTACTAATTAGTCTTTTGTT
>M00285:128:000000000-BF978:1:2111:15188:4054_1:N:0:46
CATTATAGGAAGGATGTTGAGGCATTGGAGAAGGTACAGAGGCGATTTACCAGGATGATGCCTGGATTAGAGGGTATGGA
ATATGAGGAGAGGCTTAAGGTGCTAGGGCTCTACTCGTTGGAGAGGAGGAGGATAAGGGGGGACTTGTTAGAGGTGTATA
AGATATTGAGAGGAATAGATAGAGTTGAGAGCCAGGACCTCTTTCCCAGAGCACATATGCACAAGACGAGAGGGCATGGC
TTTAAGATATTGGGTGGAAAGTTAAGGGGAGATGTCAGAGGGAAGTTTTTCACCCAG
>M00285:128:000000000-BF978:1:2111:15679:4055_1:N:0:46
GATCTATCTCACTCCTGAATGCCTCAAATGTATTCTACCAAATAAAGGTCAGGGAATCTGATGTTGAAAAGTAGAATTTT
CAGCCCCTTCTACTTGTTGGTGCAATAGGATAAAATTAATATTCTGTGAATACATGAAATCTTGAAACGAAAAATAAAAT
TCTTGAGATACTCAAGTGGTTAAGCAGCTTCTATGGAGAAAGTAATGATTAATGTTTCACGATGACATTCTTTCTAGCCT
CAA
>M00285:128:000000000-BF978:1:2111:14503:4055_1:N:0:46
ATCCCACATGAAGAATGGTCACTTAGGGAAGTTGTAAAAGCATGGTCTGTGCAAATGTACGTAAGGTATGTAAATAGCAA
CAAGTAAGTTGGCACTAACAGATGAAAAATATTCCCATGTAACAAAGAAATATATTTTCCAGTCAAGATCAAAGAAATTT
GGAGTAAGTTTTGCTGGACTAAGTTTTATTTCACAATTTAAAATACTAACGTGCCACTATCTTATGAAGTAACTTCAAAA
TTCTTGCTTTAATTCAGTGTCTGGTTTCACATGCTCTAAAATTTGCTTGTGCTTTGTTCT
>M00285:128:000000000-BF978:1:2111:13004:4057_1:N:0:46
GCTCTGTACTTTAATCTATTTGGATTCCAATGCCAATAAGTAGTATTGAGGCTCAGTTTAGAGGATGGGGGATAAAAGGG
GAAAAGTCATAATAGTCTGATTTTACAAAATACAGTAGATCAGATGTTAAAAGCTTTGTATATTCTCAAATATAACAACT
CCTTTGCATAAACAAAGCTCTGACATTAATAGATTGGCA
>M00285:128:000000000-BF978:1:2111:19461:4058_1:N:0:46
CAAACGACTCTGCACCCTGCAATACATACAATACAATTGTTTTCCAATAGTTACTGTATGCTGTTTAAGTTGAAAGTGGC
AAAGCAATGGTTGTAGCTTTTAAAACGTTGTTTTAGCCAAATTGGAAAGCCTTTGTTTTATCAGCGTGTAATTATTCAGG
GATAAGAGATACAGTCGAATAACTGTCACCAAACGACTCAGCACCTTGAATAACATACACTACTATTGTGTTCCAATAGT
TACTCCAAGCGTTTTGAGTTGATCGTGGCAAATCAATGG
>M00285:128:000000000-BF978:1:2111:25072:4058_1:N:0:46
GACAGATACAACTACAATGTTTATAAAGACATTTGGATAGGTACTTGGATAGGAAAAGAGGGATACAGGATTAGCACAGA
TAGGCATCAGTCAGCATGGACGAGATGGGTCAAAATGGTCCTTTGCTGTGCTGTATGTTTCGATGATGCTGATTCCTCAT
GCATAATTTAACTAATTACTTCCTACAATTAAACTTTCTTAGCAGATAAAATTTAAATTGAAATGTAATAGAATTAGCAA
AAATAATTCAACAAATCAAGCAAAGGAAGAAATGTAGATGATCATTTACTGTAGACTCTT
>M00285:128:000000000-BF978:1:2111:8230:4059_1:N:0:46
AGTCATCTGTCAGATGCTGGAAGTCCAGATCAACGCACAGGAAATGCTAGAGGACTGGGTCAGCCATGTTATAATCACCA
ATGAATCAGTTAACTCTTTACTTTTTACTCCAGAATTAATCCATTTTATGTGGGACTTATACATGCCTGACACAGACCTT
TGCGGATTCTCACATTCTTGCATAGCTTATTACTAGCATTATAGGTCACTTCATAGAATTCTATCCCATACACTCATATG
AGAAAAATAATCCCAAAGTAAAAATGATAGATTCACCAAAACTGGAACCTGGGAAGATCC
>M00285:128:000000000-BF978:1:2111:8516:4060_1:N:0:46
GCCTATCCAACAATCTCTTGAACCTGTCCAACGTATCAGCCTCTACCACCACCCCAGGCAGCGCATTCCATGCACCAACC
ACTCTCTGGGTGAAAAACCTCCCTCTGGCATCTCTCCTGAACTTTCCACCCAATACCTTAAAGCCATGCCCCCTCGTCTT
GAGCATCTGTGCTCTGGGAAAGAGGCGCTGGCTGTCAACTCTTATCTATTCCTCTCGATATTTTATACACCTCTATCAAG
TCTCCTCTCAACCTCCAACGAGTAAAGCCCTAGCACCTTAAGCCTCTCTTCATATTCCAT
>M00285:128:000000000-BF978:1:2111:21221:4063_1:N:0:46
GATCTACACTCTTTCCCTACACGACGCCCTTCCGATCTCGACTACTCTCTTACCCTACACTACTCCCTTCCGAGAATAAC
TCCTCCATTTCCGTACTCTGCGCTCCTCAAATCTCGAGTAGCACTGAAACAGATAAAACACACGACCCTAAGAATTCCAA
TATGTACGCATACGTTGAAAGATAGGACTATAAGATATCGAAGTTGTCAGCAATGTTTAAAAAACTGGGTGCTAACATTT
AGAATGACGCGTAGTTAATGGCATAAAGAGAGTCGAAAATGACGGACAATACAAGAGCA
>M00285:128:000000000-BF978:1:2111:21796:4063_1:N:0:46
TGGAAAATCAGGTTAAAAATATTAATTCTCTTAGCTGGTTATGATTCTCTTAGCACCCAAGCTCTTGATGTTGCATGAGT
CCCCCTGTAAGTCCAGGAATTGTGCCAGCATGTGCCAAGAAATGCTACCATGTCCTTACTTCATTGCGGTGCTCCATGTG
GACTCTAATTGTACCAGGTATGGGAACAGTGATTTCATTCATCTGAATGGGATTTTTAGTCCTGAAGAATAGATAGGAAA
ATGTATGTGTGGTAAATTCAGTGCTCTTTTACTTATTTTGCTTTGCTTTCCTGTTTTTG
>M00285:128:000000000-BF978:1:2111:21778:4065_1:N:0:46
GCCTGGGGTGGTAGTGGAGGCAGATACGTTGGACAGGTTTAAGAGATTGTTAGATAAGCACATGGAAGAATGTGGAATAG
TGGGATATGAGGGTGGAAAGAGTTAGTTTGGGAGATGTGTGTAGGATGGCACAGCTTGATGGGCCGATGGGCCTGTTCTG
TGCTGTATTGTTCTATGGTTCTACGATCCACTGTGCAAGTCTTACCCTGGTTTGTCATCCTAAAGTGCATAACTTGACAC
TTGTCTGCATTAAATTCCATCTGCCAATTTCAGCCCATTTTAGTAGCTGATTAAGATCAC
>M00285:128:000000000-BF978:1:2111:8497:4065_1:N:0:46
CGTGAAGACCGACGCAAAATACTGATTAAGCACCTCTGCCATCTCTTCATCAGCCATAATAATCTCTCCCGCCTCATTTT
CTAACGGTCCTA
>M00285:128:000000000-BF978:1:2111:11310:4066_1:N:0:46
TAAAAGGGAATCCAAAAATATTCGATTGGCATGTAAACAGTTAAAGAATTAGGAGGAAAGAGGTGCGGCTAAAATCAAAT
CCACTCATGAAGACAGAAGGCATGTCTCAGGCACTTCACAGAAGATGCTGCTGAAGTCTCAAAGGAATACGTGGTTGACA
TAATAAACAGATTAAAAATTGACAGAGGTGGCAGTAAATAGGCCTGCTTAATTAAAGTAGATAAGTCACCTGGCCCAGGT
GGGATG
>M00285:128:000000000-BF978:1:2111:10712:4068_1:N:0:46
CTGAACCCTTTCCAACATCAGCACATCCTTCCTAAGGTATGGGGCACAAAACTGCACACAGTACTCCAAGTGAGGCCTCA
CCAGTGCCCCGTATAGCCTCATCAATACTTCCTTGCTTTTATATACAATACCCCCTATACCCCTCGATATAAATGCCAA
>M00285:128:000000000-BF978:1:2111:20342:4070_1:N:0:46
CTTGATTTTAACATCCCCGACCATCGCAATATCCTAAAATCAAGAAAGGGTTTGCTAAAAATTTAAGGTATCAAGTTTTG
TGTTCCATTTTGAAAAGGACATTTCTTTAATCTTACTTCAATCAGGCTCAAATTTAGGAACCTTTGGCCACATTTTCCAG
AGTTCACGAGAGCAAACAAACAAAAAGCGAAATGGGAGTGCTTCCTACAGCCCCTCAAGAATGTTTTCAATCTTCCTTTA
GCAGAATGTGCTACAGCAACAGGCATTTACCATCTACCACCTCACCCCACCCCTTATCT
>M00285:128:000000000-BF978:1:2111:26255:4071_1:N:0:46
TGCAGTCTTGGACGGATAGGTTAATACATGTGTTTATGGGTAAGATTATCAGACGAATCCGCCTATCTTCATTTTCACAT
TGTTATAACCTTAATCTTGTACAGGAATGAGAAACAAACACAGCCTTTGAAATGATTGCAGCTTGGAAACACCAAATAGG
TTATATCCATCAGTGCTACCAGTTTCTTTGATGAGAGAAGGGAGGTTTTACATTTACGTTATCACTCTTAAAAGTTATTG
CTTTAGATGTATCTATTCTAATCTATTATTGGCTGCATATGGAAGACGAAGTGAAATTC
>M00285:128:000000000-BF978:1:2111:25443:4073_1:N:0:46
GTTTTAGGCAAATAGGAAATCTATTGCTATACCTGCGATTAACTTTTCAGTGGTAAGAGGTACACTTAAATAACTGTTAC
CAAACGACTCAGCACCATGAAATACATACACTACAATTGTTTTCATCTAGATGGTACATGCGTATTGTATAGAAAGTGGC
AAATAAATGGCTGTAGCTCTTAAAACGCTGTTTCAGCCAAATAGGCAATCAATTTCTATATCAGTGAATAACTTTACTGG
GTTTAGAGGTACAGTTGAATAACCGTTACCAAACGACTCAGCACCACGAAATATATATA
>M00285:128:000000000-BF978:1:2111:14457:4073_1:N:0:46
AGCTTCTACACGATTGCTTTGAGTCCTTGGACTGGTCCATGTTCAAAGACTCAGCTGCCAGCCTTGATGAGTATGTCACC
ACCATCACAGACTTTATCAGCAGATGTGTTGAGGACTGTGTACCAAAGAGGACAATACGGCTGTTCCTAAACCGGAAACC
ATGAATTAACCAGGAGATCCACTCCTTACTGAAGTCGAGGACTACTGCACACAAATCAGGTGACCCTGACCTTCATAATA
AATCAAGATGCAACCTCTGTAAAACTATTAGAAATGCCAAGAGACAATACCGGTTCAAA
>M00285:128:000000000-BF978:1:2111:9195:4074_1:N:0:46
TCATCATTGAGGACATCTTCAAGAGGAGGTGCCTCAAGAAAGCAGCATCCATCATTAAGGATCCTCACCATCTGGAACAT
GCCCCCTTCATGTGACTACCACTGGGGAGGAGGTACAAGAGCCTGAAGATCGACACCCAATGCTTCAGGGACAGCTTCTT
CCCCTCCACCATCAGATTTCTGAACGGTCCATGAATACATGAACGCTACCTCATTATTCCTCTTTTTCACTATTAATTTA
TTTTGCAACATAATAATTTTTTTGTCTTGCACTGTACTGTTGCTACATATCAACAAATTT
>M00285:128:000000000-BF978:1:2111:24894:4074_1:N:0:46
CATTGCTGCACCAGTTCATTATCAAATGCTCTCTTAAAATAACAATGTGATGCAGATTTAGAAGCCAATTAATGACTGCT
TTTAAATACACTGCAAATGATCAATCTCAAAAAGTCAAAAGAGTTTCTTTCTTTCTTATGCCCAATGAGAAATTGTATAT
CCAAACCCTGACACACCC
>M00285:128:000000000-BF978:1:2111:14066:4075_1:N:0:46
CCCCGATGAATGGACTTGAGGTTCTCAATGCTTTCCTGAAGGCCACTTCTCCACTTTGAATGGTCATGAAGCAAGGATTC
CTATGAGTCAATGGGGATGTTATGCTTCTTTACAGAGGCTTTGAGAGCATCCTTGAATTATTTCCTTTTTCTGCCATGAA
CTTTGTTGCCATGATTGTGCTTGGAGAAGAACGCTT
>M00285:128:000000000-BF978:1:2111:16781:4078_1:N:0:46
GTCCCTAGGTGCTGTCTGCTTGGAGTTTGCATGTTCTCCCTGTGACTATGTGGGTTTCCTCCGGGTGCTCTAGTTTCCGC
TAACATCCAGAAGATGTTACGGGTTGGTAGGGCTGGCCACTTTAAATGTGTTCCAGTGAGTGATACGAAAGCTAGGGGGA
GCTGATGAGAATGCAGGG
>M00285:128:000000000-BF978:1:2111:21231:4079_1:N:0:46
CCGGGATCACTACCCTCGAGGTCCTGTTCCTCAGTCTCCTGCCTAACTCCATAAATTCTCTCTTCAGGACCTCATCGCTC
TTCCTACCTATGTCGTTGGTGCCAACATGCACCACGACGTCTGGCTGCTCCCCCTTCCACTCAAGAACCCTGTGGACCCA
AGCAGTGACATCCTGGACCCTAGCACCTGGGAGGCAACATACCATCCGGGATTCATGTTCGCTGCCACAGAACCTCCTAT
TTGTCTCCCTGACTATAGAATCGCCTATCACCACTATATGTCGCTTTTCCACCCTTCCCT
>M00285:128:000000000-BF978:1:2111:18769:4080_1:N:0:46
TGGAAGTGTTGGAAAGGGTGCAGAGGAAATTTACCAGGAAGCTGCCTGGTTTAGAGTGTATGTATTATGAGGAGATACTA
AGGGAGCTAGGGCTTTACTCTTTGGAGAGAAGGAGGATGAGACGAGACATGATAGAGGTGTACAAAATATTAAGAGGAAT
AGATAGAGTAGACAGCCAGCGCCTCTTTCCCAGGGCACCAATGCTCAATACAACAGGATGTGGCTTTAAAGTAATGGGTG
GGAAGTTCAAGGGAGATATCAGAGGGAAGTTTTTACCCAGAGAGTGGTTGGGGTATGGA
>M00285:128:000000000-BF978:1:2111:13760:4080_1:N:0:46
CCCTCCCTTTTTGCCCTTTTAAAGGTCGTATCTCCTGGTCCTTGTAGCATTCCCAAATCCAGTCCTGATGAAGGGTCTCA
GCGCGAAACGTCAACTGTGTATTTCTCTCCATGGATGCTGCCTGACCTGCTGAGTTCCTCCAGTACATTTTATGTGCATT
GCTCCAGATAAATCCAGCATTTGCAGAAACTCTGTGCCCCAAACCCCAGTACCTTTTGCTCTCCACAACTGAGTGTCCAC
AGCCCTTTAGGGAAGAGAATTTCTAAAATGTACATCTC
>M00285:128:000000000-BF978:1:2111:22777:4081_1:N:0:46
ACAAATTGAGTCCCAATACCTGTTGTTTAGTAGTGATGATTTCAATTTGCATTTTATTATCAGGTGTGTAAACTACTTGT
GCAGAATCATTTTCTTTCTTACTGGGCATTCAGTTGAAACAGTGTCTACTTGTTGGAATGTGGGTAATTTAAATGATAGT
TTGGGCAAAAAAAAATTCAAAACACCATTCACTTAAATATGTAAATAATCAATTTGGGAATCATAGATCCATCTTGTTTT
ATCTGAGATGTGGACAATTAAATACTGTATTTCATAGAAATCCTGCAGCTTTTGGGTCAC
>M00285:128:000000000-BF978:1:2111:22757:4082_1:N:0:46
TTTTTTTTTAGTTGAGTTATATAATTAAGGGTAAATTGGTGTTATCGGTACAAAACACTGCGATGTGCCTAATATCAGTG
AATCTCTCAAAGTTCAAATGGGTTTAAGGTTTAGGGGGCATAGCTTATTTAAGCACACACGCAAGATAGTAGTGAATGCA
GAGGTTGTCTTAAAGTTTCATTAATGTGTCAAGGAGAATCTTGCTTTCATCCCTCTGTGTTTGTGACTAGTTAGTTATTC
TGAGTGTAGAATAATTTCCTGTCACTGGTTTTTAAATTTTCAACCCACGTCTCAAGTACC
>M00285:128:000000000-BF978:1:2111:14933:4083_1:N:0:46
TTATGATATAAAGAGATTTTCTTGTGTAATAATTTTATAGCCAAATTATACCAGGTACAAATGATGCCATTGCTTTGAAT
TGAAGGATATTATTATCTAAAAAGTGCATTGATAAATATTCTTTAAAAATACCATCAATTAGATAGGTTAAAACAGCTCT
AATTTTTTTTCTATTTAATACATTTATCCAAATTTTTATAATAACAGAGCTAGTCTCATATTTTCCTCAATTTTGTCATC
TTAATCTAAAAGTAT
>M00285:128:000000000-BF978:1:2111:11968:4084_1:N:0:46
GTTCTCTTCACCGTGTGTGACGAGAAACACCTCCAGGCAATGTGGAACATTACAGTACAGGAGACTGCACGTTACAGAAG
GCTGATGTGGAACATATTCAAGCTACATTGCAAGGACGTTGTAAGGTCTTGGTATTTGTGAAATAACCATCTGCTTGGAG
CTGTTTTAGTGGGGGCTCATGAGCGGCGCGGGCAACGGTGGATGTGAGGAAACGTCCACTGGGAGGAGGCCGAGTGAGAG
CG
>M00285:128:000000000-BF978:1:2111:16892:4086_1:N:0:46
GGCTCATTAAGAAATGTCCAAGCTCAAATTCATTAAGCAGGTGGTAATATGGAAGCCACATTAACTGAAATTCCCAGGGC
CATGGGACCAGTGAGTATCAAGTAATTGAGGATGTCATAGAAATAGGATGGGCTGTAAGAACAAAGGTATTTAAATACAT
GGAGGAGAAATGTAAATCAGAGACAGGGAAAATAGCAAACAATATAGGCC
>M00285:128:000000000-BF978:1:2111:17186:4086_1:N:0:46
TCATGGTGATCTAATTGTTTCTGGATGTGGATGTCTCTGGATGTGGACGACCGGATGAGGTTTGGTACTAATGTAAGCCC
AATAGGGTCATCCAGTGGTCCTCTCAGGAGGGCTAGTTTTGTATGATCCAAGGAAGTTGATCTGGAGATTTGATAGCTAT
TGTTTGTTTAATCCCATGTATCTGTATGGGCACTTTATAGTCAGACATTCTTCCTTGTTTCCATGGATGCCAATAATTGT
AATTTTCCCTGTCAGTCTTTAATAACGTCTGAATACAAGACGGAGATGTCTGCACTTGTC
>M00285:128:000000000-BF978:1:2111:7294:4086_1:N:0:46
TTTTCGCCATATATGAAATCTGTTGCTATATCAGCGATTAACTTTTTAGTGATACCTGGTACAGTTAAATAACTGTTACC
TGACGACTCAGCACCATGAAATAAATGCGCTACACTTGTTTTCCTCTAGATACTCCATGAGTTTTGTGGAGGATGTGCAA
ATCAATGGATTTAGCTTATAAAACGCTGTTTTAGCCAAATAGG
>M00285:128:000000000-BF978:1:2111:14261:4087_1:N:0:46
TACCAGCCTTCCCTCCATGGACTCTGTTGACACTTCTCAGTAAAGCAGCCAACATAGTCAAAGACCCCACCCATCCCGGA
CATTCTCTCTTCTCCTCCATCCCATCGGGCAAAAGATTCAAAAGCCTGAGAGGACCTACCACCAGGCGCAAGGACTGCTT
CTATCTTCTGTTATATTGAATCTCCAGTACAATAAGATGGACTCTTGACCTCACAGTCTATCTCATTATGGCCTTGCAAC
TTATTGCCTGCCTGAACTGCACTGTCTCTGTAACGGTAACTTCATTTTGAATTCTGTTA
>M00285:128:000000000-BF978:1:2111:6716:4087_1:N:0:46
CCTACACACATTCAATATATACACGTGTACAAGCATACACAGATGCACAGTGATCCCAGCACAGTCCTACCAGCAATACA
AGATCCTCTGGGCATCCACAGCCTTCAAAGGGGTCCAGACAGGTCCTGTTGGCATCAAGTGAGTCACAAGTCTTGGGGCA
GGAGTGGAAGGTGTGGACAAGATTATTGGGGCATGAAACTGCCTCAAGACACACCTGGTCAGTGCAGTTCCAAATGCCAG
AAGTGCACAAGCTATAGGAGAATTCAGAAAGCAGAAGAGTTGGTCAGAGAACAGGTTCT
>M00285:128:000000000-BF978:1:2111:15210:4088_1:N:0:46
GGTGATGATGCTGCTTTACAAAACTCTACTTAGGCCGCACTTAGAATATTGGTTTCAGTTCTGGTCGCCACATTATAGGA
AGGATGTGGAGGTGTTGGAGAGGGTACAGAGGCGATTTACCAGGATGATGCCTGGATTAGAGGGTATGGAATATGAGGTT
TAAGGTGCTAGGGCTC
>M00285:128:000000000-BF978:1:2111:16828:4089_1:N:0:46
GTTTGCCTCTTATACCATAATTCTCATTGCAGTTGATGGGAAGAAATTTCAGGGGTACAGGAAGTTATCAATGGATTGTT
TAGGTAGGGAGAAAAGCAAAAACGGAATTTAGTCTGGAGA
>M00285:128:000000000-BF978:1:2111:22535:4094_1:N:0:46
GCCCTACCCTTCTCTCCACCCTTTTATACTGGCTACCTTTCAGTCGAGATGAAGGGTCTTGACCTGAAACATTGACTGTC
CATTTTTCTCCACAGATACTGCCTGACCTGCTGAGTTCGTGCAGCATTTTGTGTGTTGCTTATGATTCAGATTATTTTAT
TGACATATACACCAGGGTGCAATGCAATTCTTTGTTCACGTGAACCCATCTAATTCCTTCAGAATGCAATGATGAAGAAA
AAATTT
>M00285:128:000000000-BF978:1:2111:25052:4097_1:N:0:46
ATTTGGTTTCTTAGATGCCTCGTTGTACAGCACATGGATTCCATGCTGGACTGATTGCATAATGACACACACCTGAGCCC
CATCAGGGGCTTAGCATAAGTACCTGGATTTCTCTAGTACTAGTTGCTAGAGTATTGGTCAACCTTTGGTTCCTAGCTGC
TTAGAGTGGTTGACTCTAGAGCAGTCCTGAGTTCTCTAGTCCTGCTTGAAGATTCAGCTCTTGTTGGGATTACTACTCAG
ATCTCTGAGGCAAGATTCCTTCCAGTGTTGCCTGTGTCTGGTCCTGAGGAAGTATCCTGC
>M00285:128:000000000-BF978:1:2111:9444:4098_1:N:0:46
GCAGTTAAATAGGGAAACAATAGAAGGACATGGTCTTCATTCAGTTAAGTGGGGTTAGTGCAGGTGAGCAGAGAAGATTG
GCACGGATGTGGTGGGTTTGAGTGCCTGTTTCTGTGATGTACAACACTGACTCAATGACACCGTGCTCTCCACCATATGG
CTATTGATGTTCACACATTAACTCAGGCACGCAACACGTGAGCAAGTGTGCACTCACAGGCACACAACACATGAGTGAGT
GGGAACTCACAGGCACACAACACGTGAGCGCATGTGCACTCACAGGCACACAAACACTTG
>M00285:128:000000000-BF978:1:2111:9193:4098_1:N:0:46
TGAGAATAATTACATTTGGCTGATTTCATGAGATTTTTACCACGATTTGAACTGAAGGCTCAAGAGAGGCTGCAGGTAAC
ATTAGAATTGAGGGACACAAGGGATTGCAGATGTGGAATCTGGAGCAACACACAAATCTCTGGAGG
>M00285:128:000000000-BF978:1:2111:14667:4103_1:N:0:46
GAGCGGAATACAGCGATTTGACACTTTTTGAACGAAATCTTAGTTGCAATCTGTTGAAAACAATTGAACTCTATGTAGTG
TCTGGTGCTGAGTCGATTGGAAACATTTATATATCTGTAGTTCTTCAGCATGATAGGTT
>M00285:128:000000000-BF978:1:2111:15644:4104_1:N:0:46
GATAAATACTATTCTATCCAATGCCACTACTCTCTGATCAGTTCTATTCTACCAAATGCCATGACTCTGTATCCAATATT
ATTCAACCTAATTCAACTACTCTCTGATTAGTACTATTGTACCAAATGCCACTACTCACTGATCAGTACTATTCTACCAA
TGGCCAGTAATCTGATCAGTACTAATCTACCAAATGCCACTACTCTCTGATAAATATTATTCTACCAAATGCCACAACTC
TCTGATAAATACTATTCTACCTAATGCCACTAATCTCTGATCAGTA
>M00285:128:000000000-BF978:1:2111:19846:4104_1:N:0:46
GAGGCTGTTTGCTTTTTAAGCTGCCCGCACCGTGCCTGTGCAGTCCAGCCTCCACTTGACCTCTTAAAACTTCAGAACCC
TACTAAAAGTAACTTATAGCCACAATCTAACCCTAGTAATTTACACATTTAATAAAAATTAAACCCTTTACTTAAACCTT
AATTAAAAAGATAGAAATAAAAAACTTAGCTTCTCTGAAGTCCTCCGAAGCCCTCCGAAGTCCCCCGAGTC
>M00285:128:000000000-BF978:1:2111:25294:4106_1:N:0:46
CCACTTTTTATAGAATACCCATTGGAAAACAATAGTATTCTATGTATTTCGGGGTTCTGAGTCGTTTGGTAACAGTTATA
TGACACCACATCTTAACCCTGAGAGGTGAAACGCTGATACAGCAAAAGATTTCCAATTTGGCTAAAACAGCGTTTTCAAA
GCTAAGTCCATTGATATGCTAATTTTTAATCCAAACACATGGAGTAACTGTTGGAAAACAATTCGAATGCATGTATTTGC
AGGTGCTGATTCGTTTCGTAACAGTTATTTCACTGCACATCTTACCTCTG
>M00285:128:000000000-BF978:1:2111:23173:4107_1:N:0:46
CCTATAATGCAGCGACCAGAACTGAACAGAATATTCCAAGTGCGGCCTAACTAGAGTTTTGTAAAGCAGCATCATCACCT
CTCTGCTCTTGAACTCAATCCCTTTATTTATAAAAGCCTACGTCCCATAAACCTTCTTAACAGCCCTATCCACCTGCGAG
GCAACTTTGAGTGAACTGTGGATATGAACCCCAGATCCCTCTGCTCCTCCACACTGCCAAGAACCTTGCCATTTACC
>M00285:128:000000000-BF978:1:2111:16008:4109_1:N:0:46
AATTTCTGTCAGAACCCTCCAGGACATCATTAACTTATTTATATGTGTTTAGGACAGCTGGTAAA
>M00285:128:000000000-BF978:1:2111:11557:4112_1:N:0:46
AGCTACCCGGGTTCAATTCTGGACGCTGTCTGTAAGGAGTGAGTACATTCTCCCCGTGTCTGCGTGGGTTTCCTCCGTGT
GCTCCGGTTTCCTGCCACATTCCAAAGATATACAGGTTAGGAAGTTGCGGGCGTGCTATGTTGGCGCCAGAAGCGTGGCG
ACACTTGCAGGTTGCCCCCAGAGTACTCTATGCAGAACATGCATTTCACTGTGTGTTTCAG
>M00285:128:000000000-BF978:1:2111:5209:4113_1:N:0:46
CAGGCTAGAGAGCAAAAGACTTTGCTAGACCCTCAGACATGCCCTGCTCAGATTGCTATTGCATGCACATTGGGCATGTA
GCACACATAAAGCAATCTGTCTTATGGTCTAACCAAAGAGTTTTCTACTCTCTTAATGTGAGGAAGTTGTAGATAGCCTT
TTTATCTTAACATGTTTTACTATTCATGAGATCCATTGTAAGCTATCCTGTTTCCGTTTACCAACATTTTTCCCCGTATT
TCTTAATAAACTTAGAGAAACTGCAGAATAACTTT
>M00285:128:000000000-BF978:1:2111:15596:4114_1:N:0:46
TCAGCATTGCAAATTGCAAAATATAAAAATACAAATCAATAAAAGGACAGAATTTCAACCAGTTTTTTAACTGAATTCTG
CCAGGAATAATTTCTGTCAGCTGTTGTGATCATGATTCGCATTACAACTTTACAACAAAATGTAATTTAATAGTGGCAAC
ATATTTAATGTAATACTTAAGGCT
>M00285:128:000000000-BF978:1:2111:12623:4114_1:N:0:46
TCAATTGTATTCTCTTTTGAGAGTGAGAATTGAATGTTTTCACTGCTCTTCCAGGCAGTGAATTCCAAGTGGAAAGATTT
GTCCTTGATTCATCTTTGGTTCTTTTTACCAATCACTTCAAGTGTTTGTCTTCAGTTTCTCAACCTTGCCAGCAAAGGCA
ACAGTTTCTCTTCTTTTCACATTATCTCTGTAAACTTAAAGACCTCCTTTCAACCTTTCCTGCTTGAAGG
>M00285:128:000000000-BF978:1:2111:18250:4114_1:N:0:46
TGCACTGTGTAGTGAACTGGCCTGTGTGATCAATATGCAAGACAAGGTTTTCACTGTAACTTGGTACAAATGACAATAAT
AAACCAATCCCAATACCAACTTTCAGCAGCAACACAGGCACATAACATCATATACGCAGCAGTCACAAGAAAAATTAAAC
ACACATTGTATACAATTTTTACAAGAAAGAACACAATTAGAACAAAAATAATATACAGTCCATTTTAGTGCAAAGTGGTC
AAGGTATTGCTGTACTAAGGACCAAGTGGTTGAAGAGAAGTTGCTGTTCTTGAACCC
>M00285:128:000000000-BF978:1:2111:10171:4116_1:N:0:46
ACAATTAATAGCAATTCAATAACCATGCATTACATCAGTTATGCAATGAATTCCTCACACTAACATGCCTTTAAAAAAAT
CTTTTTAAGAAAAAGAACAGCTGAGGATTAATGTCTGAGATTTCTTACAATGCACTCAAATGCTGGTAGCCCCATCCTCA
GCTGTCAGGCCCTCCATTTGCTGAGATCAGTGCAATTCCAACACCCAAACTTAATTTGATACAGAAC
>M00285:128:000000000-BF978:1:2111:18345:4116_1:N:0:46
GTTCAAGGGAGATATCAGAGGGAGATTTTTCATCCAGAGAGTGGTTGGTGCATGGAATGCACTGCCTGGGGTGTTGGTGG
AGGCTAATACGTTTGTTAAGTTCAAGAAATTGTTAAATAAGCATTTGGAGGAATTTAGAATCGGGGGATATGTGGGAAGA
AGGGGTTCGTTAGATTTAGGCGTGGTTTAAACGTCAGCACAACATGGTGGGCCGAAGGG
>M00285:128:000000000-BF978:1:2111:11222:4117_1:N:0:46
TGACCTGAAACGTTGGAAGTTCCTTTCGCCACCCCCTTCCACAGATGCTGCCCGACCCACTGAGTTCCTCCAGCGGATAG
TTCGTGCTGCAGATTCCAGAATCTCCAGCCTCATGTGCTTCCAGTTTTATGAGGTGGTTGAGCAAGACAATAGCGCTAGG
AGTAGCCACTGTATCACTGTGATAACTCCTTCATGTTTTGGATCAGTC
>M00285:128:000000000-BF978:1:2111:22225:4118_1:N:0:46
TACCGTTCATACAGATCAATTCATTACACAGGGCAGATATATTGAGTTAGTACAGAGTGGATTGAGGTAGGACAGGTAAA
AACAATAACAGAGTACAGAGTAAAGTGTCACAGCTATAGGGAAGTGCAGTGCAGGTAGACAATAAGGTGCAAGGTCATAA
CAAGGTAGGTAGTGAGGTCAAGAGTCCATCTCAACGTATAAGGGAACTGTTCATTAGTCTTATCACAGTGGAATAGAAGC
TGTCCTTGAGCGTGGTGGTATGTCTCTCAGGCTCCTATATCTTCTGCCTAATTGGGGAGG
>M00285:128:000000000-BF978:1:2111:19703:4118_1:N:0:46
CAGCTCAGCACTTGAAAGCAGCAGAAGCTGGCATTTCCAGCCATATTTATATTGACTGTGTAAATACTTTGTAAAAAGCC
GTGTGTTCTTAATGGAAGGAAACTGTACTGTTTAATAATAAATGCATTTTGCTGTGTTCCAGTTGTTTTTGCCTTCCCTT
TGGGTGAAGTGTGTGGAGTTATAGAGGCATAGAGAGATATCGCTGGGATA
>M00285:128:000000000-BF978:1:2111:7102:4119_1:N:0:46
CTTCCCAATAAGAATAAAGGCATGAACTGAGAAATTCAATGATGCAGTGCTTTTAATTTCAGTACTATCAGAAATAATAA
TCACTTTTGGGTCATTTTGCATCATTGCAGAAATTCAATCTGCATTTCCTGGCATGTTATGATTTTGCATCTGTTGCAAT
TTTCT
>M00285:128:000000000-BF978:1:2111:12687:4121_1:N:0:46
GAGAACAAGCAGAATGGTGAAATGTGGGGAGATACAATTCAATGCAGATAATTATGAAGAAAAAAATGTGTGAAGAGGCA
ACGTAATCTAAATAGTATTATCTTTAATGGGGTACAAGAATATAGGGATCTATGAGAATACATTCACACAGCTTTCAGGG
TGGCATGGCTGGTTGGTAA
>M00285:128:000000000-BF978:1:2111:24717:4122_1:N:0:46
AAAGGGAAATCAATGCATTTAGCTTATAAAAAGCTGTTTCAGCTAAATATGAAATCTGTTGTGATAACAGGTTTTAACTG
TTCAGGGGTAAGAGGTGCAGTAAAAGAACTATTACCAAACGTCTCAGCACCATGAAATACATCCACTACACTCTTTTCCA
GTAGATCCTCCATGGGTTTACAAACCAACCTGCAAATCAATGTATTAACCTTATGAGCCGCTATTTCAGCC
>M00285:128:000000000-BF978:1:2111:23734:4125_1:N:0:46
GATTGTCCAGGGAATTACCAGTGAGTTTCACGTCTGTGGTGGGTAAGCTGTTAGAAAGGATTCTAAGGGATAGAATCTAC
GAACACCTAGAGAATCATGGACTGATTAGGGACAGTCAGCATGGTTTTGTGAAGGGAAGATCTTGCCACACAAGCCTGAT
AGAGTTCTTTGAGGAGGTGACAAGGA
>M00285:128:000000000-BF978:1:2111:19615:4126_1:N:0:46
ATCAAGTCCTCGCTCTGCCTTGGGCTGCTTGGTTAAGGTTTTGGACATCATTCTTACAGCCTTCTGCCTTCTTCCACAGG
GAGAAGGTGCAGCACACCTATTAGATAGAACCAGCTCCTATGGTTTCTCTTACTCTGCCTCCATTAGTTTTATCCTGTCA
GTCCCAAAGGCTTCTTCCC
>M00285:128:000000000-BF978:1:2111:19051:4127_1:N:0:46
AACAATAAACACATCAACGAGCACAAAGCAACAGAACGGGCAAAGACAGTAGTGCAATTTGAAGAAGTGCAACATGAAAT
GCTAACGTGACAATAACAGAATAACTGAGAGAGGGAGAGTTCAGAGTCCGAGAACGTGTCAACATCACTGGGAAGGGGAT
GTGAGGGAGGTGATTGGTTCAGGAGTCTGAGAGCAGTGGGGAAGAAATGGTTCGAGTCTGGTCATCCATGCTTCCAAGCT
CCTGTATCTTCCCCCAGAAGGGATAAGAGGGAATGGCCAGGGTGGACAACATCCTTAACG
>M00285:128:000000000-BF978:1:2111:9213:4131_1:N:0:46
AACATTACAGCAGCACAGAAATAAAGCAAGAAATAGATGTAGCATGGGGAGAAAAGTACAAATTCCTTGCAGACAGTGGC
TGGAATTGAACCTGGGTCACTGG
>M00285:128:000000000-BF978:1:2111:22980:4131_1:N:0:46
CAAGATCTACAAGGACTTATATCAAGAGCCTTGAGAAATCTGAAACAGCATGTCTTGAGAAGGCACTGCTCTTCAGATGG
ATCCAGGAAGCTCACTGTTGACCTGAAGAGTTTATTTGCTCAGTTTTGACACCTTTGAGAGGCCCCCACAGCTGTTCTTT
TCTAAACAGCTTCTGCTGCTGCTGATTGCTGAAGCTGTGATTTCTCCTTCGGTGGTTTTCCCCATACAAAGTAAAGCAGC
AATGACTTACCAGCAATAAGTTGAACTCTCAGCAGGTACTCAGTGGAAGAGCTTCAGCCC
>M00285:128:000000000-BF978:1:2111:14601:4133_1:N:0:46
AGGAAACCCACACAGACATGGGGAGAACATACAAACTCCTTACAGACAGTGGCTGGAATGACACATTGTGTAAAAGTAGT
GAAAAATGAATGGACAGAAGTAGTTCAGCTGAGATTTGTTTGGTTTTGAATTAAGTAAGAAAACCATTAGGTAGGTAAGA
TGTGCCACTGCATCAGACTCTTCAAAGATACCCACTAAGTTTGATGACAACAGACGACTGCTTCTGGTCTACGTGTATAT
TAACAATCGGTTTAAAGATTAAGCTCTGATGAAGTACACAATGGATGAGCAACTCCACC
>M00285:128:000000000-BF978:1:2111:22451:4133_1:N:0:46
TGCTTGATCGAGTCTCCGTGTCCTTGTGTTCTTCTAAGTCGCACCCTGCTGGCTGCTACATTTGGTGACCCCGACGATTC
CAGACGGCATCTGGAATCATGAATACTGACTCCCACAACCCCGTTGCACTCAAGCTCCTGGTTTTCTGGACCTCACAGCC
TCAAGTTTGGTTTGCACAGGCCGAGGCCCAGTTCAGCGTCAGGGGCATCGAAGCCGACGCCACAAAGTATTACTACGTGG
TCAGCGCCCTCGACCAGGACGCGGTCGGTTGCATCATCAATTCCCTAAGCCAGCCACCGC
>M00285:128:000000000-BF978:1:2111:14982:4134_1:N:0:46
ATAAACCTGATTCTAGACAACATGGAATTCTCCAGCTTTAGATAACATGCTCTTTCTTCCAGCCTACACAAGAACCATTT
TTTGCCTATCATCCTTCATTTTCCTTTCCGCTCCAGCAAGGCAGAATCACACTGACAACAAATTACACAGCTTAATATAA
CCCCACTTGATTTTAGTTTATCAGAGAAATTCCCTTTGTTCCCACCCCCAATCACCCTTGCTCACTTTCACTGCTACCTC
AACTAGCTTGTTTCTCTCTTTCTCAGATAAGATGAGGGGTCCCTCACCTGAAATATTACC
>M00285:128:000000000-BF978:1:2111:9703:4134_1:N:0:46
TCAATGAAAAACATTTTGTTAAACAACAGCACCAACTTTCTGCGGCAATTCATGATTTATTTATCTCTTCCTTGCTACAA
CTGTTGGGTGAATTATGCAGTAACAGCATACACATCAAACTTGCCATTGTTTTGGCAACAAAATCTGGATTGCTGTGTTT
TTGTAGTT
>M00285:128:000000000-BF978:1:2111:18931:4135_1:N:0:46
TGTAAGGAAGTGTTCTATCCATGAGAAACACAGATGCTGGAATGTAGATGACAACCACGATGATGCTGGAGGAACTCAGC
AGGCCAGGCAGCATCCGTGGAGAAAAGTAGGTGGTCAACATTTCAGTGGAGAAAAGCAGGCGGTTAACATACCACCCAAC
ACATCATTCTCCACCACTTCTTCCATCTCCAATGGGACCCCACCACTAAACATATCTTCCCCTCCCCACCCCCTCCCCCC
CTCTTCCGCGAATGGCACCTCCCCGACTCCCCACTTCACCCCCACACCCGCCCTCCACAC
>M00285:128:000000000-BF978:1:2111:15655:4136_1:N:0:46
CTGATCTCCCCCTTGCAAGTGACTGGCACCATCCAGACTTTGGAGCCTGGGCCAGCAGTTGTACCTACCTGTGTGCACCT
GTGCAGGAATTATGACACAGTCGAGGATGCCACAAGTCTCAACAGGCCGGAAGG
>M00285:128:000000000-BF978:1:2111:17364:4137_1:N:0:46
TGGAGCAGCTTCAGGACAACAATTCTAATGTGTGTTATTCATGCTGATGAGTCCTTTTTTAACAGTTATCTAAGTGCAGC
TATTACCTCTGAAGAGTTAATCGCTGATACAGCAAACAGATTTCCTATTTGCCTACTACAGCCTTTTTTAAGCTAAAACC
ATTCATTTCCCACTGTCGACACATCCTCATGGAGTATCAACATGAAAACAGTTGTAATCTATGTATTTCATGGTGCTGAG
TAGTTTTGTAAATGTTATTTAACTGTCCCTCTTACCACTGAAAAGGTAATCTCTGATAT
>M00285:128:000000000-BF978:1:2111:16119:4138_1:N:0:46
GCAATAACTCAACATCATTCATCCTTCCAAAAAATAAAGTTAAATAGTACTACTCTGTACTAAGATCAGCAAACATTGTT
AATCAAAGATTTCCCAAAGTCAGGGATACAAGGCAGGGAGAAGATGTCAAACGAACAGGCTTGAAGGGCTAAATGATCTG
TGTTCCTCACATGGAGCACCATAGTGGGCTGGATCTTAAGCAACAA
>M00285:128:000000000-BF978:1:2111:18891:4140_1:N:0:46
CTCTAGCATAACACCCTGAAAAGTTAATTACAGATACATCAATAGATTTCCAGTTTGGCTAAAACAGCGTTTTCAAAGCA
GAATAGGTTGATTTGTTATTTTGTTCTCTAACACTAAGCACAAACTTCATAAAAACAGTTGTATTGCATGTGTTTCATTG
TGCTGAGACGATTGGTAACATTTATTTGTCTCTAGCATAACACCCTGAAAAGTTAATTGCAGATATATCAATAGATTTCC
AGTTTGGCTAAAACAGCGTTTTTAAAGCAGAATACGTTGATTTGACACTTTCTGCACTA
>M00285:128:000000000-BF978:1:2111:17379:4141_1:N:0:46
AAACAAGCTTCATCACTACGTCCCTGAATGAACAAAAAATATTGCTACGGTCTCTTTATTGTTTTCATTAAAACCATCAG
ATGAAACTTTGGAAATTTTTTGCTGTTTAGTGTCATCGGTTTTTGATGAACTTTGTTGAGATGTTGTTTAAATATTCAAT
ATTAGCATGCTTGTTATGTTCATTATTGAGAATATTGTGAATTCTTCATACTGAAAAATAAGAGGGGATCTTATAG
>M00285:128:000000000-BF978:1:2111:8803:4143_1:N:0:46
TCCCTTCCTGATGAACTTAACTCATTCTATGCACGTTATGAACAGAAGGGAAGTGGATTGTCACCATCCACCCTGTCAGC
CACCAACACAGCTGAACCTGAGATCACATTGGTGATGTAACATCAGTCTTCCTGAGAGTGAACACGAGGAAAGCACCTGG
CCCAGATGGTGTCTCTGGCTGTATGCACAGATCTTGTGCTGATCAAATGGCAGAGGTATTTGCGGACATATTCAACCTCT
CTCTTCTT
>M00285:128:000000000-BF978:1:2111:22950:4144_1:N:0:46
GACTCGTTGGGCCGAAAGGGCCTGTTACCACGCTGTAAATAAAATATAATATGAGAATCTTCTCACAGTGACCTGCTGGA
TAGAGGGCCATTAATCACATTTATCCAGGAGCCAAGCCCATTCCTTGATCATTGCCATTAAACCACAGGTGGAGGAATAA
CTATAAGTGGGAAAAGAATATAGTTTTGTTGAAGAACACAATGAATGGGCATCCAAGTCAAATAAAACTGCACTTACATG
GGGACTACAAAGTTACCCCGAACAGCTCTGTTGATGTCTGAGATTTAAAATTGGAGAGA
>M00285:128:000000000-BF978:1:2111:17421:4145_1:N:0:46
TCTACTTTTGTGGCCAGTTTCAGGAAACTCTGCCTTTGAACCCTAATATCCCTCTGCACATCAGTGCTGTTCACTTTGTT
GCCACCAGTTGTGTACTTTCCAGTTGTACTTGAGCTCCCAAAGTGCAACATTTCACATTTGCACGGATTGAACTTCATCT
GAAATTTCTCTGCCTATATCTACAACTGATCGGTTTACCGCTGGACTCAGAGACGCCTGCACTGCCCACAAAACCACCAG
TCTCTGTGCCAGCTATAACATTAGTAACCCGCAATCTGCATTGTTATCCAAGTTATTTGT
>M00285:128:000000000-BF978:1:2111:5244:4145_1:N:0:46
ATTGTGATCTTTTCAATAATCCATTAGTAAATAGCAGAATCTAATTTGTTGTCTATCTACTACATGGCATGAATTAATGT
CTTTACTCTTGGCCAGTGACTCGGATATTTCATTAATCCAGCAAGACAGTCACATAGCAAAACTGCTAATCTCTGCACAT
TTATTTCCTTGTCATTTACATCAACTGTTGTTACTGAACATGAGATTTTCTGTTTCAAGGATCCAACGAGCTTTTCTCCC
TCTCCAGGAACTTTGGAACAGTGCCTTGATGCTAGTTGAAGCTCTTGAGGTGCTCCACAT
>M00285:128:000000000-BF978:1:2111:24771:4146_1:N:0:46
AGGGGGAGGGGGGTGAGAGGGAGGGAGGGGTGAGAGGAATAGAGGGGGTTATGCAGGGTGTTTCTTTACACACTGAGTGG
TGGATGCCTGGAACAGGCCGCCAGGGGTGGTGGTGGAGGCAGTTATGATAATATCTCTTCTTCCCTTTCCTCGCCTCTCT
TTTTTCTAACCCCCCCCTGTTATTCCCTCTCTC
>M00285:128:000000000-BF978:1:2111:16109:4150_1:N:0:46
CAACTTTGCAAATCATCATGACTCAGTTCAATCACAGATCATCACTGCAAAGCTGAGCTCCCTCTGATGTCCCTTTCAAA
TGCACAAAGAAAAATTCTGTGTTTCACTCCACGCCCTCCCCACGTGCACCACTAGTGATCTGGTTTGACCAAT
>M00285:128:000000000-BF978:1:2111:19084:4150_1:N:0:46
CCCTGTGATCCAGAGAATGGGAACCTGGACAGTCACTAGTATGTCAGTGATGCAACCCCTCGTCCTACAAGCCAGCAAAA
ACATTCAGGGACCTTGCCTTTAGTGCAAGGGGGAAAATATTCAGAACTGTTCTATACCGTGTCAGAGCTTGTAATGAGCC
TCAGGCTGAGGTACAACAGCCATCTCCTCCATTTAACAGGGCACCGTTATACATGTCAAAATATAATCAAAAGTAAAACT
GACACTGGGCCACATGGGG
>M00285:128:000000000-BF978:1:2111:16958:4150_1:N:0:46
TGATAAACAGGGATACCCAGCAAGCCAGTCAGCATCAGTGGAGAACCACAGGGAGTGAGAGTTTCAGGTCTGTGACCTTT
CCCCAGAAGTGGGAGTCAGAAGTAAGCACGATTTTTCAATGCAGTAAAAGTGTTCAAACTTCCTAAACCCCAAGGTGAAA
ATGGAAACTCTGCACAGCACTTACCGGAGGCTCCTGCAG
>M00285:128:000000000-BF978:1:2111:22453:4151_1:N:0:46
CTTTTTCCAAAACTGTCTCACAATCTTCACTTAATAAAAACACTTGCCTCTATACCTAATGACCCCACCCTAAATAACTC
CTCTGTGCAATCCTCAATGCTAAACATTTTACTGGTGTAGGCATCAAAGGGTGACATTGAACAGAGGTTGCTACTATGAA
TCCCCAGGGTCAGTTTGAGTCCTCAAGCCACTTGCAAAAAAACAAGATATTTTGAATGATAAAAATGAATGTTAATTGTA
TAGAATGAAGTACTTATCCTTTTTAGATATCCTTCTTCTCAACTTGAAGAGCATGCTGCT
>M00285:128:000000000-BF978:1:2111:5215:4153_1:N:0:46
GAGGCTGTCATGATGGGCTGAAGGGCCTCAGTCTAGGGTTAATCAAATGGATTAGAATGCATGGCCATATATGTAGTCAT
TCTTCTGGAGGATACAACCACTAACTTCACTTCACTTAGTAATTATCCTGTGGGAAACACTGGGTGCTTTGGGTCAGGCT
TTCTACTGAGTCACTGACTGCCTGAGGCGGCTGTAACATTGGACTGGGATCAGAAAGCCAGGATGTGTTTCCGAGATGTC
CTTTTGTGGGATGTAGGAAATTTTCTTTCCAAGCACCAGTCGTTTGCCAGTACTTATCCT
>M00285:128:000000000-BF978:1:2111:17138:4153_1:N:0:46
ATAATTGGGTGTTTCTCTGGTTGCCAATCAGTGTTGAGCGAGGTGCCATGGGGGTCGGTGCTGGGCTCACAACTATTCCC
AATATATATATTAATGATTTGGAAGATGGGACCGAGTGTAGTATATCTAAGTTTGCTGATGACACTAAATTGAGTGGAAA
AGCAAATTGCGCAGACGATGTGGAGAGTCCACAAAGAGATATAGATAGGTTAAGTTAGTGGGCAAGGGTCTGGCAGATAG
AGTAC
>M00285:128:000000000-BF978:1:2111:24928:4155_1:N:0:46
GCATAGTTCAGCAATTTATTTAAAGGTTTATGCATGGTAAACTAGTATGTGATGAACAGTCGTTATATTGAGCATTTCTC
ATGCATCTGGCATATTCATGAAACCAGCACTGCCCCTCTCCCCCCCCCACACCCCCACCCCCTTTCCGTGGGGAAACTCT
CAACCTCCACCTCAAATCCACCTTGCCCCCCCAGGCCCTGGTGGCAACGAAATGCACGGGTTCGCCACCCCCTGGCTGCC
GAAATTCCTCCTCCCCTCAGTTTATAAAGGGTGTTCCGGACGGACAGACACCACACTGA
>M00285:128:000000000-BF978:1:2111:20921:4159_1:N:0:46
AACATCGAACATATACGACATAGAACAGTACTGCACAGGAACAGGCCCTTCAGCCCACAGTATCTGTGCCAAACACAATG
TCAAATTGAACTAAATCTTTTCTGTCTGTACATGATCCATATCCTTTCATTCCTTGCATATCCTTGTATCTATCCAACAG
CCTCTCAAATACTCCTATACTATCTGCTCCCACCATCTCCCCTGGCAGCCCGTTCCAGACACCCACCACTCTCTGTGTAA
AAATACTTGACCCTTTAAACTTTTCCCCTCTCACCTTAAATGCACATCCTGTAGTATTGG
>M00285:128:000000000-BF978:1:2111:6932:4160_1:N:0:46
NNNNNNNNNNNNNNNNNNNNNNNNNNNNNNNNNNN
>M00285:128:000000000-BF978:1:2111:7119:4163_1:N:0:46
TTACTTCTATAGAGCATTTGGATTTGGTAGTGGGGTTTTTTTGCCCTTGAAAAAACACCATTTCCAATCTCATGTGCCCT
GTTTTGTGTGGTGTACCTTATGACCTAAGAGAACCAGGAGTGCTTTGATCAGTTTGATGATAGCCAGCCTGGTGATAGTG
ACTGGAGCCTGAAATGTTAGCTCTGCTTCTCTTTCCACAGATGCCGCCTGACCTGCAGAGTGTTTCCATCATTTTAGATC
GGAAGAGCACGTCTGAACTCCAGGCACTCCGCGAAATCTCGTATGCCGTCTTCTGCTTG
>M00285:128:000000000-BF978:1:2111:16203:4164_1:N:0:46
ACCCACAATCCCACATTTTCTTCAGTCTAATTACCACAAGGCCTTCCGACAGTCCAAATATACCACATCATCTGATTCCC
CTCATCTATTCTGCTAGTCAAAATATAATTCTCTTTCATAAATCCATGTTGACACTGCCTATTCCTTCTATTATCTTCTC
AGTGCCTTGCTACCAATTCCTTAATCATAGACTCTATGATTTCCCAATTACTCATGTCGGGCT
>M00285:128:000000000-BF978:1:2111:20990:4165_1:N:0:46
CCTTTGATGGCTGCAGTTCAGTAGCAAGGCAGTGATAGTGTAATACTGCTTCCTGGAATCTGACCTTCAGCTAACATCCA
GAACAGGGATAGTAGTGTTAGTGATTGTCAAGGTCAGCACATTGCTTTTTTTTTTAAATACTTCCACCTTACTTCACAGA
AGTTGTCAGCAATGTTATCAGTTTGTGTTTGGAACCTTGTATAGACAAATGGCTGATTATCTTAACTTCTGACCTGTAGT
TTTTAAAGCATTGGCCTTCTCTCTTTTGAGGAAGCCATTCCAGAAACCTTACAGAGT
>M00285:128:000000000-BF978:1:2111:25810:4166_1:N:0:46
CTGCGTGGGTTTCTTCCAGGTGCTCCAGTTTCCTCCCACATTCCAAAGACGTATGGGTTAGGAAGTTGCGGGCTTGCTAC
TACATTGGCACTGTAAGTGTGGTGACGCTTGCAGGCTGTCCCCAGGACACTC
>M00285:128:000000000-BF978:1:2111:23545:4166_1:N:0:46
NNNNNNNNNNNNNNNNNNNNNNNNNNNNNNNNNNN
>M00285:128:000000000-BF978:1:2111:8312:4167_1:N:0:46
CAAAACTAGTAAATTTTCTTTGTGTGCTGTGTTACTGGAATCATTAGTTTGGTTCAGGGATTAAAACTGTAGACCAAAAT
TTATTGCCCAATTTCCCATGAGAAAATGATGATCAGCTGCCTTCCTAAATCACTTCAATGCTGAAGATAGTCCCATTGTG
CTATTGAGTAGGGTTACCAGCATTTTGGTCCAGCAACAATCAAGGAATAATGACTTCC
>M00285:128:000000000-BF978:1:2111:15420:4167_1:N:0:46
GGGAAACAAACTGGCAGGTGATTTCCTTTTCTATTTGGTCACTCATAAATCTCTGCACCAAAGAGTCTCGAGAGTTGTGA
ATGAAGAGTTATTGAGCACAAAAGCAGGCCCTTTCGCCCACTACATCCATGTCACCCACTGTACCCACCCACACTAATCC
CATTTACCCCATTAGAACAATAGCCTTTTATGCCTTGGCATTTCATGTACTTATTCAGATGCTTCTTGTCCATCTTGAGA
GTACCTGCCTCTATCACCTCTACTGCCAGCATATTCCAGACTCCAACCACCCTGTGAACC
>M00285:128:000000000-BF978:1:2111:20625:4173_1:N:0:46
GTCTCACTATCTGATCAGGCAATTGAAAGCATACATTTAAGGATATAAATTTCCAGTACCTTTTCTATCAGATCATAAGG
CATTACAACTGCTTGTCCATTCACAAGTTGAACCAGTATCAATATATTGAGATACTTCATTAAGTAATTGATTAGCCTCA
AATTGCTTTGATAATAACCAACCTACGTAAAATAGGTGCTTTATTTACCAATTACAAATTCA
>M00285:128:000000000-BF978:1:2111:5573:4173_1:N:0:46
CAGCAAACACAGCAATGTAAACCTGTATCTGCAACTTTTGCTAGACCAGTAGCCATTTGGATGTGCCTCTGCATTATATC
ATGATTTTGCCTTCCACAGGTTCTTAAAGTTAAGTTCCTGCTGGTGTTGCTGCAAATCATGGGGAGCCTCAAACATACAC
AGCTGGATTATAGGAAATCAGGGTGACTCATTCAGCTCTCTGTCCCAAGATCCAGTCTGCAACAGACATCAAGGCAGCCT
GGGATTGCCAGAGAGTTAGGCAAAATAACACTTGCATTTATACGTCAATTTTCACATCTG
>M00285:128:000000000-BF978:1:2111:19262:4175_1:N:0:46
TCATGGCCTATCTGCCTGCACATGCTCCATATTCCTCTATCCCCTTCATCCATCTGTCGAAATGCCTCAGACATTGCTAT
CATATCTGCTTCTATCAGCTACTCTGGCAGCATGTTCCAGGCACGGTAGTGTAGCGGTTTGCATAACGCTCTTATAGTGC
CAGTGACTCTGGTTCAATTCTGGCCACTCTCTGTTTGTACATTCTCCCTGCATCTGTGTAGGTTTCTTTGGGTGCTCTGG
TGTCCTCCCACATTCCAAAGACATACGGATTGAAAAGTTCTCGACATGCTATGTTGGCGC
>M00285:128:000000000-BF978:1:2111:6813:4177_1:N:0:46
AAGATGGGCAGGGGGGTGAGAGAAGGTGGGTTTAAGTTTGACTCCAGTGACATGGATAGCAGAGTCCAGGTTAACGCTCC
TGCACAGCACTGAGGGTATGATGCACTGTCTGTAGTGCCGTGCTTCGCCTGAGGTGTGAAACTTTTTTCACAACTTCGGA
GATCCTATGGCTAAAATTTTGAAGAAAAGCAGGGCAGATTTCCCTGCATTCTTATTGCTCATTTTTAAAAATATATTCAA
GGGATGTGGGCTTTGCAGTCTGAACCAGAATTTAGGAGAATTTGCCCTTAGAAGGTGCTG
>M00285:128:000000000-BF978:1:2111:26281:4178_1:N:0:46
CACAGGTGAGGAGAGAAAGGAAAAAAAAGAGGGTTAGAAAAAAAGAGAGGCTAGGAAAGGGAAGAAGTAGCAGCATGGTG
GTGGTGGGGGGTGGGTGTTGGTTTGTGGATTACTTAAAGTGGGAGAATCCAATCTTCATGCCGTTTTTCTCCTTTCTCTC
CTCACCTTTGATCCATCCCCCAGTGGATCTGCTCTCCCCACCTCCCCCACACCTGCCTATCACTATCTCTTACCTGCATC
CACCTATCGTCACCCCACCTCCCCCCTTTTGTCCACCTATCACTGCTCTGCTTTTCCCTC
>M00285:128:000000000-BF978:1:2111:11220:4182_1:N:0:46
AGAGGTACAGTTAAATAGATGTTACCAATCGACTCAGCACCACGAAACACATGTATTGCAATTGTGTTTATCAAGTTCCT
ACATAGACAGTGTAGAAAATGGCAAATCAATGTATTTTGCTTCTGAACGCAATTTATACAAAATGGACATTGTTTTGTTA
TATCCTTAATTAACTTTTTACGTTGAAGAGGTAATCTCAGATAGATATTACCAATCGACTCAGCACCACGAAAACATGCA
TTGCAATTGTTTTTATCAAGTTCCTACATAGGACTAGTGTAGAAAGTGGCAAATGAATGT
>M00285:128:000000000-BF978:1:2111:21938:4183_1:N:0:46
TTGACAGCAATGTCAAAGACACCCTCCATCACACTCGGATGATTGAGAGTAGAGTGACTGGCCAGTAAGTAGCTAGATTG
AATTTGTCTTGCTTTCTCTGAACAGAATGTATCTGGGTAACTTTCCACTTAACTGGGTAGATGCCAGTATTGTAACTATA
TTGGAAGAGCTTGATTAATATAGCAGCTAGTTCTGGAGTGCATTTCTTCAATACTACAGCTGGGATGTTATGTGGTCC
>M00285:128:000000000-BF978:1:2111:15089:4188_1:N:0:46
TGCCTTCCGACAAACACAAGTACAGCAGATGTTGTCAGGATTCAGCCAGACTCTGCAAGAGCAGGCAGGATCCAGCTCAA
GTCAGAACAGGTTGCAAGGTATTTCATCCTGTTCAGGTGAGACTGGATTGGTTAGTTTCCCCTGCACTAATCAAAGACGA
GCATTAACCATAAATCAAGGCTAACCGCCTACTCCCGTGGGAGTCCTGTGACTCATCCTCCACTTCTGTTGAACTGCAGG
CTCCTGTTAACGTTTATATGTTTT
>M00285:128:000000000-BF978:1:2111:7405:4189_1:N:0:46
TCTGTATTTGTTTTTGAAATATCGAACTAACCCAATTCCTTTGCTGTTTTCCCAGAGCTATAAATCCAGTCATAAAGTCA
TATAGAACAGAAACAGGCTCTTTGACCTACCATGTCTATGCAGACCATCAAGTACCTGTCTATTTTAATCCCATTGACCA
TCACTTGGTCTGTT
>M00285:128:000000000-BF978:1:2111:12875:4192_1:N:0:46
TGAACCAGTATCTAAGACTTTGATGACATTTCAGTACCGGGCACCTGTGCAGTTTCAGCGATGCACTGGTTCAGCTGTTG
ATGGAAGTTTCCTGGTTAGAGGACGGAAAGGTGTGTAATGTTCACTGCATAACAGAAGGTGACTCCAACAGCTGGTTTAC
AGGACAGGCACGGCTTCAAACGGGAGGGTGGTTAAAGTCTCGGTGTCTTTAAATCTAACT
>M00285:128:000000000-BF978:1:2111:20989:4192_1:N:0:46
CCCGCATTATCAAATGAAAGGCAATAGAATTATTCTCACACTGAAATAATGATGTAAAAATTTAGCTTAAACATTTAGTG
TAAAGAATGGGAGAGAACATTTTAGAATTTAACAGTGATGTTAGCAATTTGTTTCTTCATAAATATTTTGATAATTTTTT
CTTCATTGTAGCCAACTAGAGATGACCGTGGATGGTTGATTAATCCTTTGGGTCCCAATCCATGGTGGACTGTAATAGCA
GCTTTTATTCCAGCATTGCTTTGCACTATACTAGTCTTCATGGACCAGCAGATTACAGC
>M00285:128:000000000-BF978:1:2111:10668:4194_1:N:0:46
NNNNNNNNNNNNNNNNNNNNNNNNNNNNNNNNNNN
>M00285:128:000000000-BF978:1:2111:19587:4195_1:N:0:46
CCACAGAGTTCTTTAAAGGCTGGAGTCCTCCACATGAATGAATGTGCATGTTACTGTGCAGGTCCTGTTATTGAAACATT
AATCATCATAAATCACATATTAATAAAAGAAACAAACTGTTACATGTTCAGAGCACATTTAGATACCAGCATATCAATCA
CAATTAAATGCCATGTCTGATGTGCACTGACGTGAACAGCTGGATGTTTAGAGCTCCAATTTATGGACCGTACGAGTTCT
AGGTAACTGCCTGATTTCCCATTTCTTCAGAGCTGCAATAAGCTCCAGAGTGATTTATCC
>M00285:128:000000000-BF978:1:2111:21205:4195_1:N:0:46
TCTTCAAGGAGGGTTTGGGCAAAACCTTAAAACCTTCCCTCTGTCGCTTGGCAATCTCTTTGCATGACAGAGCTTGGGAT
AGAGTGTTTGTTTTATGTCTGGTGTCAGGCATGTTAACAA
>M00285:128:000000000-BF978:1:2111:11046:4195_1:N:0:46
GTCTGGGACAACTGGAAAGATGTTATAGGAATGCGATGCCCCCTCAGTCCTCCCTCCCCTGCTGTGGCAGGTACATCACA
TTTGTCTGATTAAAACCCTCTGCCCAGCCACGCTCATCAGGATGGATACATCAGCCCTTGCAGTTTGAGTTGAACTGGTT
GATCACTGAGCCCTGACAATGGAGTCTCATGCAGTCTCTGCAGGTGAGACTGCGCTCTGCCAACAAGAGGATCTTTTCTC
GTTGCAGAGAGGTTAGTAACCAGGGCAAGTTGCACAACTGATAAGTGTCATACAGCTCGG
>M00285:128:000000000-BF978:1:2111:18076:4196_1:N:0:46
AGTGATAGGTGGAACCAGAAGGGGAGGGAATAATGGCCAGATGGAACCAGGTTGGCCAGCGTTTATTGCCCATTCCTAAT
TGCTCTTGAGAAGGCGGTGGAACTGAGGCAGTCCTGCTGGTGAAGGTAGTCCCAAAGTTCTGTTGGGTACGGAGCTCCAG
GATTTAGACCAGTGATGGTGAAGGAAGGGTGATGTGCTTCCAAATCAGGATGGTGCGTGACTTGGC
>M00285:128:000000000-BF978:1:2111:23154:4198_1:N:0:46
AATGGAAGGGAGGAAACTAAACAATCTGTACCACCAGAGAAAAAAGTAATAAGTAAACTAACGGTGGTGATATCCGACAA
GTCCTCAAGATCTATTGGTTTGCATATTAGGATTTTAAGGTAAGTGGCTGCAGAGATAGTGATGGTGCTAGTAATCTAAC
AAAATTCCCTGAACTGGGAATTGAATTAGGAAACTGCAATTGTAAAATCATTATTCATGAA
>M00285:128:000000000-BF978:1:2111:17097:4198_1:N:0:46
CTTCAACTGTTTCTGTCAGCGAGAGAGAGACAAACACAAGGCTGGATATACAGAGACTGAGTAAATCCTGATCCAGGGAG
CTAGCAGAGGAATGATGGGTTGAATAGCCTGCTCCCTATGGGCTGTTTTTTGACTTCCGCCTGTACCCTTCTCTCCCCAG
TATCCCTTGCGCACATTAGAAACTATGTTCACCAGTGCAGTTATAATG
>M00285:128:000000000-BF978:1:2111:10407:4198_1:N:0:46
GGCTGATGCATTGAACAAGTTCAAGAGATTGTTAGATAAGCATATGGACGAATTTAAGTTAGAGGGATATGTGGGAGGAA
GGGGTTAGATAGGCTTAGGTGTGGTTTGAAGGGCAGCACAACATGGAGGGCTGAAGGGCCTGTATTGTGCTGTATTGTTC
TATGGTTACATGGATCTTCTATGGTGCTTCTCATCATGGCTGTCTGGATTAATGGTTATTTCTTCAAACACTC
>M00285:128:000000000-BF978:1:2111:16293:4199_1:N:0:46
GCTTTAAAAACGCTGTTTTAGCCAAATAAGAAATCTGCTATAATGTCATTGATTAACTTTTGAAGGGTAAAAGATACAGT
CGAATAACTGTTACCAAACGACTCAGCACCTTGAAATACATATGCTGCAGTTGTTTTTCAGTAGTTGTTCCGTGTTTACT
GTAGTAAGTGGCAAATCAATGGATTTAGCTTATTAAAACGC
>M00285:128:000000000-BF978:1:2111:10535:4201_1:N:0:46
NNNNNNNNNNNNNNNNNNNNNNNNNNNNNNNNNNN
>M00285:128:000000000-BF978:1:2111:20049:4202_1:N:0:46
AGCAACTATTTGTGGCAGTTAGTTATATACTTTCATTTACATATATAGTAAAATGTCCCTTTGCCATGAACTGTTTCTAG
TTTCCCTCCATATGCCTCAGATCGTGTTGAGTGATGATATCTGTCTGTCAGTCTCAGGTACCCCTGGTTCACAGGATGTG
GGCCATGGGAAGGGAGGAGTTCTGGGCCAGTGGCAACCAAACTACTCATGTGGCACCTGGAGGAGCTTCCCAG
>M00285:128:000000000-BF978:1:2111:9307:4204_1:N:0:46
TTTTATCTAGTTTTTCTCTCGACATTAATAACTCAAACCAGCCTCAGCAACAGTTGCAATATACCTTGTGGCGGATGCTG
GATAATCCTGGGAGCACTGATAATTTCCAACCACAACCATGTCTGTAGAAGCTTCAAAACAAGAATGAATACTTAGTTCC
TGTCTAACAGCAACAAACA
>M00285:128:000000000-BF978:1:2111:17079:4205_1:N:0:46
ACCTTTTTATGTTGTGGTTAAATGAACTAGTGATCTCATTTTGTTTTGCTTAGAAATTTAACTTCTTGAAGTTAAACTTT
TTGACTTTTTTGAGATGCAACTCCCGGTCCATTTTTGCATAGCACCAGCTCGGTATTTACTTGAGCGCATAAACCTGCCA
GGCGTTGTGGCTTATTAATGAGTCGATACCATTCTTAAAATGCGGATGTGATTTACATAATGCGCGTTTTGGGAATTTGC
AGACATGAGCATGAAAAACTGTGACCATGAGGCAAAGGTGCCTCATTCTG
>M00285:128:000000000-BF978:1:2111:13875:4205_1:N:0:46
CCCCATCCTGAAGGGACCATGGGCTTTGTGTGCCTCCACCAACCACTCCCCTTCTCCCAGCACTTTCCCCATGTTATACC
TGCTCTTCTACTTTGTCTCTTCCCACCATTCAGTGACCCCAGCACTCCAGGTGTAGCAACAATTCACATGCACTTCTTTG
AACCTAGTGCACTTCATTTCGTGCTCACAATGTGCTCTTCTCTACATTGAAGAAACCACATGCAGATTGGGTGCTTTGTG
GACCACCTTCGTTCAGTTTACACGGGCAATCCTAAACTCCCTATTATTTGTCACCTTAAT
>M00285:128:000000000-BF978:1:2111:13626:4205_1:N:0:46
GTGTAAAAAACGTTCTCCTCAAAACCCCTTTAAAGCTCCTTTCTCTCACCTTAAAACTTTGCTCTCTTGTTTCTGACACC
CTACCAAGGGGACAAAAGACCCTATCTACCCTATCTAGTCATTTTATACATCTCCATCAGGTTGTCCATCAACCTCTGTC
GCTCCAGGGAAAACAAACCTAGTCTATCCAAACTCTACCCAAAACTAACGTCCTGCAATCCAGGCAAC
>M00285:128:000000000-BF978:1:2111:24976:4205_1:N:0:46
CAAGTGTATTGCTGGCCCTGGAAGGTGAAAGCAAACAGGTACTGTGAGTCGGGAGAGAGAGAGGAATCGCAAATAATTCG
TGCGGCAGGTCCACAATGGTAAAAACACAAGAGTAGGCAGGGTTAATGCGGAGGTGGGTAGCAGGAAGCGGGACCACTGG
TGTTAGTGGCTCCACTACCCCGTTGACCTTAGGCGGGTCTATCACAAGGGGCCACCCTGTCCGTTCGGGCTTGCTGAAGG
GTAAAAGGGGGGGGGGGGGGGTTCACAGGGGGATGGGAGGGGAACCAGGATGCCCGTTTT
>M00285:128:000000000-BF978:1:2111:15782:4206_1:N:0:46
CCCTTGAATAGAGTGCATGAGAGTGTGGACATACGAATTTGCCCAGATTAGGCCTTTCCGGGCAGTTAAAGAGTGTAAGA
TGGAACTGGAAAAGTTGTCACTCTCCAAGCATATAATAATGCCATACATTTGGA
>M00285:128:000000000-BF978:1:2111:17671:4210_1:N:0:46
CTGTGGAGAGAGACCACTGCTGCATGTTTGAGGGAAGAACCCTGATTAGTGCTTGTTTACCATTCCAAGTAATAAAATTA
GGAAGCTTGTATTGGTTGTTTGGTGGGGGAGGGGAAGTCTGGAATTATTTCTACCAAGGAATCATTTGTTAAGCAATGTG
TTTTTGGTAAAAATTGAAACCAGACCTTGACAACAGGCACTCTCTTGCA
>M00285:128:000000000-BF978:1:2111:5760:4211_1:N:0:46
TGTGTGAAAAATCCATTATTCAACTTGCCATACTTAAGTGCAGATAACTTTTATTTTTAATGCATTTTAAATCGAAAAAA
AATGTGAATTTGGGGAACAAGGAACAAGGAACACAATCCCTGGGTAAATATGTGTCCTAACTGGAGGTCTTTGATGTAAA
CCATTAGAATCATTTCTATTGATTGTGACAACAAACACTAATGTAACTTAGCAGGCTGAGGAAACCCTACTTCTCTCATT
CAATGCTTATTTCTCACAAGTAGCCACGTCTAACAAGTAATTAGGAATCACAATGCTTTT
>M00285:128:000000000-BF978:1:2111:20459:4213_1:N:0:46
AATTCCATATCAGCATTTTTATTTGGAAATTAAAAAAGGATCTCACGTCATTGTTCTATGAGAGAGACCAAAAACATTGA
GCTTTATGTAATTCCAAATGCTGTTGTTAGGTGTCAGTAGAGATTTCCCCTCCGTGATGATGCGATGCAGTACAGGTGAC
CCCTGAATTAATATGGTGGCCTTTCACATCAGTGTAATTTTGTGTGAAATTCTAACTAACCTAAAAATAAATATTTAGGG
TATGTTTAGAAAAACTTCTATAAGTTAAATTGAAAGTTTTAATTAAATTTATTGAATGTG
>M00285:128:000000000-BF978:1:2111:24846:4215_1:N:0:46
GCAGGCTCAGCACAGGTCGGGGAGAGAAAACTTCCCTCTACACCATCCCATCAAAACGTCCATCTACACCGTCCCATCAA
ATCTTTCCTCTACACTGTCCCATCAAAGCTTTTGTATACACCGTCCCATCAAACCT
>M00285:128:000000000-BF978:1:2111:11656:4215_1:N:0:46
TGATTGTCACCTTTTCCCCCAGTCTTTTACGTTTTTCCATTTTCTGTTGCAATGTTAGAACAGCATGTGCCTTTGCTGGG
AGTATTCTCATCTGACATAGTGAGGGGAAGAAACAATTGGAACCAATTGCCACTTGTAAGCAATGTGTCGGACTGCGGGC
ATGTTGCTGTTCTGTAGGCTGATGGGAGTGAGTGCATGAGCAAAGTT
>M00285:128:000000000-BF978:1:2111:23093:4219_1:N:0:46
AGATGAATGAACACAAGAGGGACTGTTTTCCCACTGCCCGATAAATCGCAACCTAACCGTGAAAGTGACACGGTGTTCAT
TGTCTTGGTCCGCAAGCGCCAGTTGAAAGGCCGAGTTACCCAAGAGGCAAGGATGACATTGAGTGCTCAGCCCAAGTTGG
GAGCGTGAAAAACAAGAGCGACTTTAAACTGTGCCTATCGATTCCCAGCATGTCCAAAGTTAGAGTCACAAACCCCCCTA
GTGCCCCCCACCCAAGCAAGCAAACAACATGAGGTAGCAGCAAGTGGGGCCATTAGCAA
>M00285:128:000000000-BF978:1:2111:5085:4219_1:N:0:46
TCAACACTTCCTCCCTCTCGATAGCTACATACATGACGTGACAGAGAGTTCTGGTAAGGGTAATATTCTTCATTACCCTT
ACCAGAACTCTGTGTCACGTCATCCAGACCCCTCTCCTTGGTGAATACGGAATTAGTATTCATTCAGTACCTCCCCTACT
TCTGCCGCCTCCAGGCACATCCTCCCACCTTTATCCTTAATAGGACCTACCTTCACCCTAGCCATCCTTCTGCCCTTCAC
ATACGAGAAAAAAGCCTTGGGATCTTCCTTA
>M00285:128:000000000-BF978:1:2111:6601:4220_1:N:0:46
GGTTCCTGGGAAAGGAGGAGTAAATAGTAGGTATGATGGCTAATATAAAGGAGACCAAGGCCATATAATCAATAGTCCTT
GACTCCAAGCACATATGAGGACCTTTGAACTCTCAATTTATGATTAAAGCTAGGAAATTGATTATGGCAGTGGAAGTAAC
AAATCTCTCATCACCCCGCAAACAGCTGGCACCTTCTGTGACTAACTC
>M00285:128:000000000-BF978:1:2111:23998:4220_1:N:0:46
ATGAGGGCTGTCCCTTTGCAGACAGACGTTCTCTTTTACAGGTTGTTTTCCGGTTGTGCAGGGTGTTGTCCTATTTTACA
GTCAAGTGTCCTGTTTAACACAGAGGGTGCTTTGTTGGACTGGGATTGTGTCCTGTTTTAACAGGGTCTTGTCCTGTTAC
ACAGTGAAAGTGTAATGTTTACCTCTGGGTTGTTCTGGTGTGCAGTATGGTGACCTTTCACAGAGAGCAATTCTGTTTTA
CAGGGTTGTTGTAATGTTTTACAGTCTGCGTGTCCTGGTTTACAGGGTCTTGTTCTGTTT
>M00285:128:000000000-BF978:1:2111:10037:4220_1:N:0:46
GAGTACATATTATAATTGAATAATTGGGACTAAATAAAGTAGGAACAGTTAGAAACAAAATTGTTAATCATGTTTATAAT
GGTGTCAAGATAACTGATAACTGTTTTGAGAGCTTTTGCACTGAAAAATACTGCATAATATTATCAGAAGTTAAATAGAA
CCAAGCAAATCATGTCAACAATTTCCTCATTCTCCATCCAGCTGGTGAATCATTGCACAAGGCATATAATCTTTTATTAA
TTAAAAATACAGAGTACTGAGAGTACTAAGTCATTCTATTTAGACACTGAAACCTTAAA
>M00285:128:000000000-BF978:1:2111:20124:4224_1:N:0:46
TTCATCATTCAGGAGTCAGGGAGTCATGTTGTGTCACAGAAGAACTACCAGGGAATTAGCTTCAAAGTTTTTTAAGCTAA
AAGAGAAAGTGCAGAAGATACCAACAGGTGAGCCAGCACCTGTGAAGAGAGAATGGCAGATGGTGTCATTGTCTCATGGG
TCCATTG
>M00285:128:000000000-BF978:1:2111:6242:4224_1:N:0:46
ATCTTGAAGGTGGTGGTGTCAGGTTAGAAATTGAGGGTGTTGTGACTGGAAGTGGAAGGTCAGTAGCTAAGACCTCCAGT
AATAGGTCTAGGATGAGGTGATGCAAGCTATTTTTCAAATCATTATCAGTATTTCCTCATTAATTCTCAGGGCATACAGA
ACAGTCACAAACGGTAATGGAGAAACTGGCAACTCATGATTTTTGCCTGTTTCCTCATTCCTCGTATGGTGATG
>M00285:128:000000000-BF978:1:2111:20865:4227_1:N:0:46
ATGATTGCATAAATGTGTTGGGCCCGGGATAGACCATTCGAGATGCTGATGCATCCATAATGTGTGTTCTCCCGACTTCT
TTTTAAATTTTTTATTTTTTAAATTTTAAATTTTATTTACAGCGTGGAAACAGGCCCTTTCTGAAGTCCACAATCAATTC
CTTGGTCTTGCTGACA
>M00285:128:000000000-BF978:1:2111:14184:4231_1:N:0:46
CTCCCTGAAAATAGAATCCCCTATCACCATTATTTGCCGCTTTTCCACCCTTCCCTCTGGAGCACCAGTACCAGTCCCAG
TGCCAGAGACCTGGTTACTGGAGCTAGGACCCGGCAGGGCACCCCCCTCAACAGCCTCCAAGGCAGCAAACCTGTTACTG
AGGGGAACAG
>M00285:128:000000000-BF978:1:2111:13661:4232_1:N:0:46
ACACACTCACTCACATCAACACACATGCACACCCCCACACAATCACGAACATACCCTCACTCCCTCTGTTTTCCTCTATT
GCAGCTAACTTGGCCGTGATTGGAGTAATGTTCCGCAGACGATGTGGTCTCTCCAGATGTATCACTGTCTACCTGCTGTC
GATGGCGGTGACGGATCTCCTGGCCATTATCACGGGAGTGATACTAAACCGGATTGTTCCCA
>M00285:128:000000000-BF978:1:2111:13729:4232_1:N:0:46
NNNNNNNNNNNNNNNNNNNNNNNNNNNNNNNNNNN
>M00285:128:000000000-BF978:1:2111:9151:4234_1:N:0:46
GAACTAATTTATACAGGCAAACTGACAATTTTCCTAATGCAGAGAAATTATTCACTCTAATTTTAGAGCAGAAATATGCC
AAGGAAGGAGAAAATGTATCCAGTTTGCTCTTGGTTTCTGTAGCAGTACCAGATTTTCTACCTCTACCATGGGAGGCCCA
GTCCAAGAAGGGAGCTTGCATTTAACGCATTATGCCTG
>M00285:128:000000000-BF978:1:2111:17982:4234_1:N:0:46
AATGTTTCTTTCTATACTATGCAGCTGATGGAGAATTTATTTATTCTGGTGTAGTGCACATGCAGTGACTCAGACAAAAC
ACAGGTCTCTCTGCAGTATTTTAATTGTGCACAGCAGGTACAATTAAAAAAAGAGCTGAAATCTGTCACAGACTTTCTGT
AACATTTAATCAAAGGATGTTGGACTTCCTTCTGCTTTGGAAGGATTGGAAGTAGCTGCTGCAAAACCACTTGACTTGTT
TTGTGGTGGGGTGGGTGGACATGGTATCAATACTGACACCCTGAGTATTTGTGAAGACC
>M00285:128:000000000-BF978:1:2111:11399:4235_1:N:0:46
GATCTACACTCTTTCCCTACACGACGCTCTTCCGATCTCAACTACACTCTTTCCCTCCACTGCTCTCTTCCCATCTCATC
TCCACGTCTTCCCTGCTCCACCCTCTACCAACCTGTGTAGGCTAGTGCCCGTCACGTGAATCCAGGCCATCGTTGTTGAT
TTTGGTCACCACTGTGCGGACGACACCATACATGTCAGCAATCTGCTGATGAGTGTGTTCGGCTCGACCGAGAAATACCA
CAACACGTCTAACCAATAGTGCAGGGCTGCCGGTGCGCGCACTGTTTATCATGTAATCG
>M00285:128:000000000-BF978:1:2111:17222:4236_1:N:0:46
CCAGCCGATTTGCCCTCGACGTGGGGAAAGAAACCCAGGGGAAACCCACACAGTCACAGGGAGAACATTGCAAACTCCAC
ACAGACAGCATCTGAGGTTGGGATTGAACCCAGGGTCACTGGAGCTGTGAGGCAGCACAAGCAGCCACACCGCACAGGTG
ATGAAATAAATAACCCACCTCTGTCATTTGCACAGAACCTACATCTAA
>M00285:128:000000000-BF978:1:2111:15130:4236_1:N:0:46
GAAGTGTAGGACCGGGGGGGGGCGGGGGGCGTAAGTCTGAGAATAAAAGGTAGCATAGCTCTCTAGGAATGAGACCAGGA
AAAATTTCTTCACTCAAGGGGAGGGAGTCAGGGTTTATACAGTTGAAATTCTGGAGGGCCAGGCAACAGAAGATCAGTTA
CTGTTTACATTCAAAACAGATGTTGATAGATTTCTGGATATTCAAGAACTCAAGTGCAGAAGAATGGCTCTGAGATGGCA
GATCAGTCATGACCTTGAAGGGACTGATGGCCTATGCCTTATGTTCTCAGAAATTCTTTC
>M00285:128:000000000-BF978:1:2111:24358:4236_1:N:0:46
TTGGCTAAAACAGTGTTTTCAAAGCTTAATCCATTGATTTGCCACTTTCTACACTAAACCCATCGTGTAACTATTGGAAA
ACAATTGTAGTTTATGCATTTCATGATGTTGATTCGTTTGGTAAAAGTTATTCTGCTGTATCTCTTAAATGTTAATCGCC
CATACAGCAAAAGATTTCCTATTTAGCTAAAACAGCGTTTTTTAAGCTTATTCCATTGAATTGC
>M00285:128:000000000-BF978:1:2111:16770:4237_1:N:0:46
GGTCATTGAGGCAGGTCGATGAAGCATTCACAATGGCATTGCTTATGCATATAGAGTCATGGAGTCATATAGTACAGTAA
TGGACCCTTTGGCCTTCCATGTCCATGCCCACCATTTTGCCCACTACACCATAATCCCATTTGCCCACTTTAGGACTGTA
TCCGTCTACGCATTATCTATTTAAGTGTCTGTCTAAATGCCTCCTAAACATCTAAATCCTTCTTATATTCTGGCCATTGC
AACATTAGCAACACATTACACCGAAAAAGGAGTTTCACTGCCCCTTAAAGTTCACATCTT
>M00285:128:000000000-BF978:1:2111:13189:4237_1:N:0:46
GATCTACACTCTTTCCCTACACGACTCTCTTCCGATCTCGACAACACTCTTTCCCTCCACGACGCGCTTCCGATCTAAAC
ACCACGCGCACCCTTTTATGCCCGAATCCAATCGCAACCAAACATACTCCCACTAATTGCCGATATGGTTCCCGTTGGCA
TAGTGAATATTTGCGTCGTAAGGGTCGCGTTGACTAAGATTGACAGTAGTGCGAACCAAGGAGGGAAAGCACGGGAGGGA
AGACGCCGAAGAGAAGACAGAGTACAAAGACCAGAGCCAGGGGGATGTTAGAGACACTG
>M00285:128:000000000-BF978:1:2111:14620:4238_1:N:0:46
CAGGCATGAGTAATAATGTCAATTGAAACATCATTTGTCTCATTTAATTATTAGATATCCAATGTAATCTATGTGGTTTT
TAATTCCTGCAGCAACCAAGTTAATTTTGAATCCTTATAATTCAATTCTTATGATGCTTATATTTTGAATTCTTAAGATT
TCTTTATACGTCACATGTACATCGAAACACACAGTGAAATGCATCTTTTGCGTAGAGTGTTCTGGGGGCAGCCCGCAAGT
GTTGCCACGCTTCTGGCACCAACATAGCACGCCCACAACTTCCTAACCCATGCGTCTTT
>M00285:128:000000000-BF978:1:2111:17948:4238_1:N:0:46
CTGATACGTCTCCGGGGCCTGATGGAATATTCCCCAGGCTGCTTTGGGAGGCGAGGGAGGAGATTGTTGATCCGCTGGTG
AGGATCTTTGAGTCCTCTTTGTCCACGGGGATGTTGCCGGAGTATTGGCGGGTAGCGGATGTTGTTCCCTTGTTTAAGAA
AGGCAGTAGAGATAGTCCGGGAAATTACAGACCTGTGCGTCTCACGTCTGTGGTTGGCAAGCTGTTGGAAAGGATTTTGA
GGGACAGGATCTATGAGCACTTGGAGAGTCATGGACTGATTAGGGACAGTCAGCATGGCT
>M00285:128:000000000-BF978:1:2111:7483:4238_1:N:0:46
AACTTAGATTGTTTAGGAGAATGGGCAAAGATGTGACAGATGAGATTCAACGTTGGGAAATGTGCCGTTGTACACTTTGG
AAAAAGAAATAAATGGGCAAATTATTACCAGGATGGGAAGGAAATTCAAAGTACAGAAGTACAAAGGGACTTGAGGGTAT
TCATGCGGGATACCCTGAAGGTTAACCACCAGGTCGGATCGGCGGTAAGGAAAGCAAATGCTATGTCGGCATTCATTTTG
AGAGGTTTAGTGTATAAA
>M00285:128:000000000-BF978:1:2111:26290:4239_1:N:0:46
GTTAACCTTTAGGTTATCCTGTACGAGCACCCCTAAGTCCCTTTGTACTTCTGTACTTCCAATTTTATCTCCTTCTAGAT
AATAGTCTGCCCGTT
>M00285:128:000000000-BF978:1:2111:18740:4243_1:N:0:46
GTGATGAGGTTTGAAGCCAAGTGTCTCTGGAGAAACCCAAACCTGGCGTCGGTGAGGAGGTCACCAGAGATGAAGTACCA
CTGTCAGTGATGCCTTCCTTCCCTTTGTTGGTCGTTAATTGACTGGGCAGGTACTTGTGCCGCATTAACCAACAGACCAG
ACT
>M00285:128:000000000-BF978:1:2111:5783:4243_1:N:0:46
GGAAGTGGTAGAGGTGGGTACAATTAGAACATTTAAAAGATATTTGTACAGGCTTACGGATAGGAAAGGTTTGGGGGGAT
TATAGGGTTAACGCAGGCAAGTAGGACTAGCTGAGGAAGGCACCTTGGGTGGCAATCACAAGCTGGGCCAAAGGGCCTGT
TTCCGTGCTGTACTATTCTATCATCTCTGCAAACCAATATTCCTCA
>M00285:128:000000000-BF978:1:2111:12528:4246_1:N:0:46
TTTGAACATGCAAATTGCTGATGAATTAGCAATAAGATTTTTCTTGGTTTCTATGACTAAATCTCAAAACAATGAACATG
GGCCATGGTAGTCCATAACTAGATCACATCTTGCCATTTCTCAAGACAGAAGTCAATTTCTTACACGATCATTATATACT
GCAATGGAAGACATGATTAGAACAAGTTGGGCAATCTTTTTTCTGTACTATTTTTCGTCATTGTAGCTCAGCCACAT
>M00285:128:000000000-BF978:1:2111:22212:4246_1:N:0:46
GTACTCATCGTCCAAGTTTTGTGAAACGAAGTGTCTCTGGAAAACGTGGTTGAATCTTTTCTTAACTTCCAAAACGTTTT
ATGCTATGAAACCAGAGCCTGAGAAATTCCACCCAATTATTTATAAAATAATGAAGAGAATAAACAGAGTATTATCGTGC
AGTTGGTCCATTAACGGAAAGGTTGTAAATCTGAGAATGTAGTGTGGAAGATAGAATAACATAACGTGCAAACCGTGAAG
TGACTTGGACGAGGACAGCACGGGTTATGAAAGGAAAGTTATATTTTAGATATACTTTGG
>M00285:128:000000000-BF978:1:2111:14938:4246_1:N:0:46
CAGTCATAGTGAGTGATGTCAAATTTGGTAGAAAAGTAGTAGTCTTGTAGAAATGGGCCATTTGTAAGTCATAATATAAT
TTGATTCTGTCAATTATTTATAATGAAGCTGAATAGTCAGTTTTTGACCAGGTGATTACTTCAACAAGAGCCATTTAATT
TTGAAATTACTTACCCTTGCATGCCCCCAGTACACATTAACACAAATTTGGGTTCCTATAGTACAAATTGTTTTGCATGG
AATTATTTATTCATAGACAGAAGCAACTGCAGAAACACTCACCTCTTTACATGTGCAAA
>M00285:128:000000000-BF978:1:2111:8252:4247_1:N:0:46
NNNNNNNNNNNNNNNNNNNNNNNNNNNNNNNNNNN
>M00285:128:000000000-BF978:1:2111:6619:4247_1:N:0:46
CACTGTTACAGCAACAAATGGTTATACTGACATAGGAAATCATCAGCTTTACTTAACAACATCCATGGCTAAAAGTTGTG
GAATATTACCAAGAAACAGTGACACCTAATCCATCTAATGAAAGCTTGG
>M00285:128:000000000-BF978:1:2111:10818:4248_1:N:0:46
GCTGAAACCAGAGCTTATGTGGCCAAATCGTCTGACAGCTCAGGCCCAGTTGTAAAATATCAGTGTTCCCACTGAACTCC
AGGCCTTTCACTTCGCTGGGATCTTCCTCTTTCCATCTAGCCCCCAAAGGTGCAACAGTTTTGGAATAACCCTCTAAAAC
ACCATGCTGCTGGAGCAGGCTGAGATCCAAAGATGACA
>M00285:128:000000000-BF978:1:2111:19075:4250_1:N:0:46
TGTCTTATCCTTTCTGATGGGTACATATTGATTCCTTTCAACTGGGAATAGTCTTTACTATTGCTGTGGACAATCACTCA
AAGTGGTTGGGTGTGGGGTATTTGGATCATGTACCTCTCTAGCGTGGACCAATGAAGTTCAGCTTTTATAGCATATGGAC
TCCTCGAAAAAAGATTTCTCACAATGGTCCATAGTTCAAGCTGGTGGAGTCTGTCACATACACCTGCTATAATGGAATCC
AAGATACTTTAATGCTCCC
>M00285:128:000000000-BF978:1:2111:11769:4250_1:N:0:46
AATCCTCTCCAATAATTTCCCTACCACTGAGGCATGGCTCACTGGCTATTATTTCCTAGTTTGTCCCCATTGCCTTTCTT
AAACAAAGGAATAGCATTGGCTATTCTCCAAGTCTTCTGGTACCTCACCCATGACTAAAGAGGAAACAAAGATCTCAATC
AGGCCCCATAAATCTCCTCCCTTGCTTCCCTCAGGACCCTGGGGACTTACTATTTTATTGTTTTTCAAGGGACCCAACAC
>M00285:128:000000000-BF978:1:2111:16713:4250_1:N:0:46
TATTTAGAACATAAGTATATGTTTGGTTTAGTGCATAATTTATTGTTATATCTTCCATTTAGGCAAAAGAAAGAAATTTA
GTTTATTTGTTAACTAATAACTTTTTCCTGGGTAATTTCCAAACTACGTATATTCATGAATACACTACAAGTATAAAATA
CAACTTGAAAATGTTTCTTTTTAAATTTGGGGAATTTCACAATATTGTGTTGGGGTAGTAGCAACACCCCAAACTACAAA
GTGATAACAC
>M00285:128:000000000-BF978:1:2111:24783:4252_1:N:0:46
GATCAGACGGGCTGCTCCCCGCTCGCTGCTGCTCCCGTGTGGATCTGTGAGCGGACCGGGGGAGTCTGTGGGCCAGGCTG
CTCCTCCACTGTGGGCAGCTGCGTCTTCCCTTCCTGCCTGCCGGCCACTGAAG
>M00285:128:000000000-BF978:1:2111:10836:4253_1:N:0:46
NNNNNNNNNNNNNNNNNNNNNNNNNNNNNNNNNNN
>M00285:128:000000000-BF978:1:2111:16499:4255_1:N:0:46
CCCACCCCCCCTTGTCTGCTTCCACCTATCACCCACTTGCCTCCGTCTCTGCCTCTAACTTCATCCCAGCCCTTCCTATC
TGGCTCGTTCTGTTGATCATCCCTCACCCCTCTCTGGTGCATCCATTATCTATCAGTGCCTGGCTCACCTCTCTCTCCTC
TTTATATTGGTTATCTTCCCTCTCTATTCTCAGTCC
>M00285:128:000000000-BF978:1:2111:15129:4259_1:N:0:46
AGCTTATTAGGGAGTAAGGTTCTTGAAAATAATTCATCATGATTGTCCAAGAAACAATAGGTGCTGTATGACTTGACTTG
CAATTTAACTCAATGGAATGGTTTGTGACAGAGCGCTGCTAAGATCCTTTGTTCTTACATCATGTGTCAGCATTTGAAAA
TTGCTGTGACATTTGGAACATCTCACAGTGAAGAAAAAAAATCTCATTGTTGGCAGGAAGCTTATTTTGATTAAAATGTC
ACGACCTGAGAGTTTGTAATATCCGGTGAACTCTCCCGTTTGAATAAAATATTAGCATAT
>M00285:128:000000000-BF978:1:2111:26445:4259_1:N:0:46
AAACATGTAAGGAAAATGACAAAAAATGTTAATACTCATCCTTTTGAAAATTCAATCATGTGCACCACACATTCTAACTT
TAAATGATGTTAGTTTTGGTGGGGTGACATTTAAGAAACTGGTTCCAAATTGTTTCAGTAACTCAGTGGTATTGCAATGT
AGCTCAAACTTTCAAGATTTTTGTAAACGGCATGAAAGCTACTGCAGGGGTCAATGGGGAAAACATCTTGGTTTGATTTT
ACTGCTCCAGTTTTTCAAAAAAATGG
>M00285:128:000000000-BF978:1:2111:19548:4259_1:N:0:46
GATCTACACTCTTTCCCTACACGACGCTCTTCCGACCGCGAAAACACGTATGCCGTCCTCTACTCGCATCAGAAACAAAA
CGGTAGTGCGTCGTGGTGTGAAAGAGTGAAAGTATGTTGCATCTAATGATATAAAAACATAGTGGATATTTTGAATAATA
TAATGATAAAGAACAAGCCTAATATGGCTTGGGAAATAGTATGCTACTCCTAGATCATCATTTATAATATTAATGGATTT
TAAACCGTAAAAATATCGATCTAAAATAATAGATTCTGGACAACTAGAACGGAAGAGCA
>M00285:128:000000000-BF978:1:2111:23985:4264_1:N:0:46
GTGCCTATCGATTCCCAGCATGTCCAAAGTTAGAGTCACAAACCCCCCTAGTGCCCCCCACCCAAGCAAGCAAACAACAT
GAGGTAGCAGCAAGTGGGGCCATTAGCAACACTAACAGAATCTTCCAGAAGGGAGGGGCCCAGCAGCACACACTTGAAGG
AACAGAGTCGACCAGCCAAACCTGAGGTGAGCTTTCACAAAAAGACTCATCCAGTTAGGGTTCAGGTAGGATTTTCCAGA
TTGGGGGGCCCCAGCAGCCCACCCCTGGAGGTCCAGAGCGGCCCGGCCAACCCTGAGGCG
>M00285:128:000000000-BF978:1:2111:14824:4264_1:N:0:46
CAAACTTACAAAGTTGAGCAAAGAAATTGTTAGTTATTTAGTAAGGTGAATAACAGTGTTCATTCACATTTAAAAAAAAA
AATTTAACCAGTAAATTCTGTACTTGAAGCCACATATTCCAAACATATTTTTGTGCTTTATAATGAATTATAATCATTGA
ACATTAAAATCTAAAGCACAAAACAACTGTGAGA
>M00285:128:000000000-BF978:1:2111:5212:4266_1:N:0:46
ACAATTGTTCTACTGGGTTTGCAGGACACTGGTGTGGGACCTATCCAGCACCATTTTAGCACATGTAATCCAAATTTTTT
TTTGTGGAAAAGGCATTGAACTCAGTGGTAAATACATGTTGAGCTGAATGACTCCCCTTACTAAAACCTTTCTGTTGCTC
ATTAAATTCAAGATGAAAAAGTATCAAAAACCAATTGACTGATGTAGCTAATAATCTGGCAATCTAAAAACGTGTCTGCA
TATGCGTGCACAAGTCTACAGTGGGTATCTCCAGAGCTGGTTACAACTCTCTATAATTGG
>M00285:128:000000000-BF978:1:2111:11461:4266_1:N:0:46
ACTTCAAACCAATATAATCTGGAGTTGAGTCCATGGAGATTGAGAGGTATCAGAAGATTAATGTGTTATTGTGTCCTGTC
TGGGCACCATTCCCAGTATGAGAACATCCAGTCACCAATATACCACCATCAAGATGCCAAGTGATCAAGTGTTCCATCCA
TGAACATTGGAAGGATGAAACACATCATAATAATTCAGCACAAACACCAATAAGA
>M00285:128:000000000-BF978:1:2111:5480:4267_1:N:0:46
ACTGAGATAGTTGAGTTTACCATAGCCCCAGTTTTGACCCCTGCTGGAGCTGTTCTCATTATTTCAGACTGAACAATATG
TTTTGTGAAGTATCTTGGGATGCTTCACTTGGTGAAAGGTCACATGTTAAACAAGATGTAGTAGGCTACTTGACATATAC
CATGCTAGGACTATCATTCATAATGTACCCAGATACATCAGAGAACTTTATCTTAGTGAATTTAAGATTTTTGCTGCTAC
TATTATTCTGATATAAAAA
>M00285:128:000000000-BF978:1:2111:7010:4268_1:N:0:46
AGCCATGCCGATGTGTTGACATCAAATATTGATCAAGCTGCATTTGCCTTTAATGGCACTAAGCTTTCTGGCACGCCAGA
GCAGCGTAGCCGCGACAAACTTGCCCTAAGCGCCCTTGACCAATATTTAGGTGATGCCGTAGGCCATGCCTATGTTGAGC
AATATTTCCCCGCATCTGCCAAGGCAGAAGTGAGCACTATGGTGGATAACATAGTGGCGGCTTTTGGTCAGCGAGTTGAA
AAATTAGATTGGATGGACCCTTCCACTAAAAAAGAGGCCTTAGCGAAAGTAGCAACTATC
>M00285:128:000000000-BF978:1:2111:10327:4269_1:N:0:46
TGTGTATATTTCAGAAATGGTTCTCAACACAGCAGCCGCACATTAACAAATACTCAAAGTTAACATTGTCTGATACCAAA
AGAAACAAGGCATCCGACACAAATTGAAATCAAGGAAAGAACATTGCTTACGATTACTCAATCTTCATTTATTTCATTAA
ATAACAGCTCGTTGCGTTCGCAACCACCGACCCGCTCCAACACGACAGACCTCATTCACCCCACCCTAACATCTCCAAAA
CCCTCCACAATCACCGCAACCAACCACACCACACCGCAGACGCACAGCCCTACAACCACC
>M00285:128:000000000-BF978:1:2111:16716:4270_1:N:0:46
GGGGGATTTCAGCTTCCCAAATATTAACTGGGATTGCCTTAGCGTAAAAGACTCAGAGATGGGGAAGAATGTCTGAGTTG
TGTCCAGGAGAGTACTTTAACACAGTATGTAGATAGACCAATGAAGGAAGGAGC
>M00285:128:000000000-BF978:1:2111:16277:4271_1:N:0:46
CCCTCCAAACATGCTCATTAAATGTCAGGATGTTTTTTTTCACAAGCTGTGCTGATACGATATATAAACAGCCCTGAAGA
ATTTGTGCATTGTAAATAAAAGCAATGTATGTATGCTTGTTCAGAAGAAATGGGAAACATACAGCCACAAGGAAAGGAAA
TAAAAAAAACAGGCAAGATTGGAAAGATGTTAAAAGTAGATCTCACAAACAGAAGAATAAAATATTCACAAGGAGGATCC
ATACCATAACTATGTATGTAAAATCTATGGTCCTTCAGAGTCCAGCATGTAAAGGACAGT
>M00285:128:000000000-BF978:1:2111:6487:4272_1:N:0:46
GGTTTCTGAAATCAATATATATATAGTCCAACAAGAGGAGGAGCTATAGTTGATCTGGTGTAGGGTAATGAGCCTGATCA
AGAGACTGACCTTTCAGTGTGAGAACTGTTAGTCACAATGTTGGTTGAAGAGCAAGCTCACAGAGAAGCCAAATATGGCA
CATTGGTACAAGACTGGAGTCAGGATACTTCCTAAGGACTGAACACAGGCAACACTGGAAGGAGTCTTGCATCAGAGAGC
TGAGTAGTAATCCCAACACAAACTGAATCTTCAAGCAGGACTAAAGAACAAAGAACTGCC
>M00285:128:000000000-BF978:1:2111:5012:4275_1:N:0:46
GGAACATTCTGGGGCATAAAAGATACAAAGTAAATGCTTGTGGTTTATTGAAGCTTTCAGTCAAAATTACCAAAGTAGTA
GTAATCATCTCGAATATCCAATCTACTTTCTACCAGACTGTAGAAATAAACTATATCTTGAAGTTGAAATATTAAAATTC
TC
>M00285:128:000000000-BF978:1:2111:9881:4278_1:N:0:46
GTTCTATTCTCCCTACCTGAGTAAGGATATACTTGCCATAAAGATTTACCAGATTGATTCCTGAGATTGTTCTTCAAGAA
AAGATTCAGGCTAGACCTACATACTCTGAAGAATGAAATGTGATCTCATTAAAACATACAAAATTCTTACAGGCCCTTGA
CGGGTTTGATGCAGAGATGATGTTTCCCGTGGCTGCATGTCTAGAAAGAGCCTCACAGTCTCAAAATAAGGGATTGGCAT
TCAGGACTGAGATGAGAAAGTGAAACTCAATGAATCTTCTGTATTTAAAGAGAGCTTTGG
>M00285:128:000000000-BF978:1:2111:18111:4282_1:N:0:46
AGATTAAGTTTTCAGTGGTAAGAGGTACAGTTAAATAACTGTTACCAAACGGCTCAGCAGCATGAAATACATACACTACA
ACTGTTTTCCTGATGGTACTCCATGAGGTTTGTGAAGAAACTGACAAATGAATGGTTTTAGCCTATAAAACGCTGTTTTA
GCCGAATAAGAAGTTTGGTGATATATCAGATTACCTTTTCAGGGGTAAGAGATACAGTTAAATAACTGTTATCAAACGAC
TCAGCAGCATGAAATACATACACCACTACTGTTTTCCTGTTGATACTGCATGATGTTTGT
>M00285:128:000000000-BF978:1:2111:8794:4282_1:N:0:46
ACACAGGGCACAGACCCCGCTCCCTCTCCCCTCTACACAGGGCACAGACCCTGCTCCCTCTCCCCTCTACACAGGGCACA
GACCCTGCTCCCTCTCCCCTCTACACAGGGCACAGACTCTGCTCCCTCTCCCCTCTACCCAGGGCACACACTCCAA
>M00285:128:000000000-BF978:1:2111:6084:4285_1:N:0:46
AAAGATTGTTGAAACCTTTAGGCACAACTCATCAAAGCACTGGGATAAAATTATGGTACCAGTTTTATAAGATGTAGTAA
GCGGCAATTTTGTAGAAGATTGGATATCCCTCAGGTCCTCCTGAATTTAACAATGATATTTTTGTTTCTGTTTTTGGCTC
ACAGCCCTCTTTTTGAGAGAAGGGTGGTTATTCAGCAGCAGTGCTTAGCTGTGGTTCGATCAGAGATGGCTCTGAGGAGG
CAAGATTATTGCCAGATGGGAGAACAAAA
>M00285:128:000000000-BF978:1:2111:15206:4286_1:N:0:46
AAATATAAACCCACCGCGACCTCACTAGGAGTTGGGATCAATAGTGGAGATGTTGGTACAGACATAGGCAGAGCCACAGG
CACTTACGTCATGGAAGGGATGCAGACAGCTGCAAGGTGAGTCAGGTACTCGGTGGGAAGCACCTTTGCATTCAGACACA
CTCCAACACCCTGAGATTGGCAGGACAGATGGAATGGCCGGTCCTCTAATGTACAGAAGGCAAAGCTTCTCACTATGCCG
AAAATACTCTGAATTATCAAAGCCCTGTACATCACATATTAAGATTTCTTTATTAGTCAC
>M00285:128:000000000-BF978:1:2111:18708:4287_1:N:0:46
CCTGCACTAAAGGAAAAGGATTGCATATGCTGAACAACCATATTCTAATAATAGATAGTGGGTGGTAGTGGAGGCTTGTT
TATCAGATTGGAGGGCTATCACTAGTGGTGTTATGCAGTGATCGGTGCTGGGTCCACTGTTGTTTGTCATATATATGAAT
GATTTGGATTAGAAAGCAGGTGGCATGAGTAGAATGGTTGGGGATTATTGATATGAATAACAGTGAAGAAGGCTGTCTAA
GATTACGACAGGATCTTGATCAACTAGGAAAGTGGGCCCAGGAATGGCAGATGGAATTT
>M00285:128:000000000-BF978:1:2111:17915:4287_1:N:0:46
TTTCTGCCTGATATCCATTCCTAATGTTGGTTCAGATTTTCTGACATGCCCCACAATCTTACTATTAAGCAACACATTAT
ACAGACAGAGAACCATGACCTGTTTCTAACTGCCATATGAACACATTCAGTCTCACCCGATCTGGGATATTCCTTTTGTT
CTATCCATCCCTCCACCTTCTCGGTTACTGAAAACTAAATATGTTTTTTTCCTTTCTCCCAGCCCTGAAAAAGGGTCACA
GACCTGAAACTTCAACTCTGTTTCTCTTTCCACAGGTGTTACCTGATCTACTGAGTATTT
>M00285:128:000000000-BF978:1:2111:24000:4289_1:N:0:46
CTCCAGGTTCTTCTTCAGGTCCTCATCGAACCTCTTGCAGGGGCTGGTGAAGCTCATGAGGCTGACGCTCTCCGAGGCAT
CAAGTGGACCCGACAGCATCGACTGCGCCAGGCCGAACGGGGCCTGGGAGGGCTGGTTGATGACTGAAGATGGCCGCCCT
TTCTGGGGGCTGGACGTCGTCGCGGGCAACTGCTGCCTCTTGCCCGACTTCAGGAAGTCCAGGAACGATGCCATGAAGCC
GGATTTCATCTCCGGCTGTTTCTCCTCCACCTCTTTTATCTTCTTCTTGATCTTCTCTTG
>M00285:128:000000000-BF978:1:2111:18322:4290_1:N:0:46
AAACGGAACCAGAGTATGACAGAAGACCAACACAAATTGCCAGCTCTGATACAGAGAGGAAGGAGTGAGTCATGTATGTA
ATATTGATTTCTCCAGCTTTAGCCAACTTCACCCACAAAACATTGAGCTGTGTTTCAGCTACAGTGCACAATAGCTAGTT
ATGTTAGAGGCAGTTCTGATCAAACCAAGCAGCCTTCTGTACCCCGATATCATTGATCCTGCATTATGACTAGCGAGACA
CAAGGGAGTTTTTGGGCTTTAACGGTAGTGCAGTCCTGCACCACAAATACTGGTACTTGT
>M00285:128:000000000-BF978:1:2111:8750:4294_1:N:0:46
TCTGTATCCTAGCTGCGAATGTTGGGCAGGTCAGTGAACAGGTCAGCTGAGTCTCCACTCTTCTTATCTCTTCCACTTTG
AGAACTCAGTCTGACTAGCCTGGACAATCCATAACAGCATCATCTAAGGAGCCACAGTACCTGACCCAGAACCCTACACT
GAGATCTGAAAAAAATGCCGGTCCTTCTTGCTCCAATGTTCACTAGCATTTGAGCAGTGGCCCTCCACGTACACCACCTA
TAGATTCAAGATAGCATTTATTGAGGGGCTGTTGTGAGGTGGTGCACTAGAATGGGCCAC
>M00285:128:000000000-BF978:1:2111:10360:4297_1:N:0:46
TAAGTAGATTGGCTATTGTGTGAGTGGGAAGTGGGAAGTGGGAAGTGGGAAGTGGGAAGTGGGAAGTGTGAAGTGGGAAG
AGGGAAGAGGGAAGTGGGAAGTGGGAAGTGGGAGATAGTATTGAAGAGGTGAAGGTAAAGTCTGGATTTTTCTTTCTTAC
TTTTATTCGGTGTGCCCTGTATGGCAGAGTAGTGAGAATGGCTAATCCCAAAGACTACTCATCTAATGTTCCGGTAACAT
TTTCTGTCAAGTATCCATCAACTACCCATGATTCTCTTGTCACAAAGCTAACAGTAGA
>M00285:128:000000000-BF978:1:2111:7333:4298_1:N:0:46
CTCTGATGCTCCACATTCATCTGTGACTATCTGTGTTCCCTGGTGACTGTCTGTGTTCCCTGGTGACTGTCTGTGTTCCC
CGTGACTGTTTGTGTTTCCTGGTGACTGTCTGTGTTCCCCGTGACTGTCTGTGTTTCCTGGTGACTGTCTGTGTTACCCT
GTAACTTTCTTTGTACCCTTTTGACTCTATGTGTTCTCTTGCTACTTCTTTGTTCCCTCCTGACTGCCTTTGTCTTCTGA
GACTAATAATGTGTTATGGTGAGTGTATTTACGACAACTAATTCACTTAGTTAACTGATT
>M00285:128:000000000-BF978:1:2111:6541:4300_1:N:0:46
AGAGGTTGTTCGTGCCAAAATTCCATTCAGTGCTTGTCTTCAAGCGTTTCAAGAGCCAGAAAATGTCAGTGACTTCTGGA
GCAGTGCTCTTCAAGCAAAGTCAGCAGCAATAAAGTAAGTGGGCTGTTGCTAGATTTTGTTTTCATGCTGGTTTGTGAAG
CATATATGAATTAGGGGCAGGAGTAAGCCTCTTGGCATTGATAAGACATTTGATAAGGTTGTGGCAGATCTGATTGTGAC
CTCAACACATTCCCTTCAGTCAACAGTATCCATTTAACCCTTTGCTTGTTAAGAATCTAC
>M00285:128:000000000-BF978:1:2111:18521:4302_1:N:0:46
GCAAGTATTTATTTCCTAATACTATAGAATTTTTAAAAAATCATACTCTACCATGCTACACCCCAAAGGCTATTCACAGA
AGATGAATAGTTCTAAGAGCTACCGAGGGAGTGGCGTGGCGCTAAACAAATGCAATTACTTTTGTTCAAAACTTTACAAG
TTACTATTTGAATAGAAATGATAAGATCAGAATGACAATACCGCAAAATAAGTGACTTTTA
>M00285:128:000000000-BF978:1:2111:16573:4303_1:N:0:46
NNNNNNNNNNNNNNNNNNNNNNNNNNNNNNNNNNN
>M00285:128:000000000-BF978:1:2111:6208:4303_1:N:0:46
AAGTTGGCTGCACTTCCCGCATGTGTAGTCATCTGAGAGACCATCAATCTCCCTGAATTCCCACATCCTGCAGGAAGAGC
ATTCCATTGCTGTATCTATCATCCTGCCTACACTGTATTAAGGGAACCTAAGTCCACAGCAGCAAGTACAAGCTTACCCT
CCTTACCTGTTCTTTTGCCTCAGCCTCTTCTCGTCTAAGTCTCTTGAGTCAAAGCCTCTAAATCCCCATGCTAACTCTAG
ACCCCTCCAACAATGGCCGCTCTGCTAGACACTACCTCTCTTTTATAGTTAAAAACTCC
>M00285:128:000000000-BF978:1:2111:8788:4303_1:N:0:46
TCTGGAGGGTGGGCAGGTACCGCAAACAGAAAACAGAGATTTCCGGAATGTCCTGCTGATAGACGGGAACTAGAAAAGAG
ATGGCAAAGCCAGTGTCCGTTTCCCCATAGTGGTAGGTCAAGATCCCGGTGATGCCAATGTTAGGGTTTGGGGAATTGCA
GAACTCCAGTGTTGCATCTTTTCCCCGTGGTAAATCCTGTGGTTTTATTAATCGATTTTCCGGTGCACCCTCCTTCATAT
ACAAACTGTAAAAGAGAATAAAAAGACTTCAAAAAGTGG
>M00285:128:000000000-BF978:1:2111:19676:4304_1:N:0:46
CTGTACTTCGGTACAATAATAAACCAATACCAACTTCCAGTATCTGCAGTCTCTCGTGTCTCACCTTAGTATCACTGTGC
TGTATGATTCCATGACTTGCAAATACAGACTCTACCCTGTTAGTATCTTCAGGGGTCATGGGACTTTCCCTTTGATTCTC
TGGTATCTGCTGCAGTGCTCCTACATT
>M00285:128:000000000-BF978:1:2111:21577:4305_1:N:0:46
ATGGTAATACTATTGAATGTTAAGGATAGATGGATTAAGTCTGTTTTGTTGAAGATGTACGTTGTCTGGAACTTTATGGC
GTGAATGTTATTATCTACTTATCGGCTCATGCCTTCATTTTGTCTTGGTCTTGCAATGTACAAGCATTGATTACTACATT
TGCTGAGGAGTTGCAGATGGAATTG
>M00285:128:000000000-BF978:1:2111:7409:4307_1:N:0:46
ATCATGGTGGGTAGGGAACTTAAATTCAAGTAAGCAAATAAAATCTAGAAATGTTGACATCAGTATTCGTGATCAAGAGA
CAACAGACTCTTGTGAAAAGAAATCTAATATTCACTAATACCCTTCAGGAAAGAAAATCTGCCATCCTTACCTGCTTTGG
CCTAGTCATGACTCCAAACCCATTAACATGGTTGACTCTTAACTGCTCTTTGAAAAATGAGTAGCAAGCCACAGTTCCAT
GGGGAATTAGGAATGGATAATAAATGTTGGCCTTTTTAGCTCCAACTAATCCCACGAACG
>M00285:128:000000000-BF978:1:2111:14811:4310_1:N:0:46
AACGCGTCCTCTCTGTACAGGTCCCACCTTCCCCAGAAGAGATCCCAATTATCCAAAAATCTAAATCCCTCTGCCCTGCA
CCACTCTCTCAGCCACGTATTTAACTGCCTCCTCTCCCTGTTCCTATCTTTCCTATCACGTGGCACCCGGAGTAATCCAG
AGATTACTACCCTTGAGGTCCTGGCCTTCAGCTTTCTGCCTAGCTCCCTGAACTCCCTTTGC
>M00285:128:000000000-BF978:1:2111:7431:4315_1:N:0:46
ATGCATACTCCCTAAACCAGGAAGCATCCCAATAAATCTCCTCTGCACCCTTTCCAACACTCTCACATCCTTCCTGTAAT
GGACAACCAGAACCGGACACAGTATTCTAAGTGTGGTCTAACTAGTGTATTATAGATCTGCGTCATTACCTCACAGCTCC
TAAACTCGATCCATCAAGTTATGAAAGTTAACATCCCTTAACTACCCTATCCATCTGTGAGGCATCTTCCATGGATTTGT
GGATATGGACCCCCAGATCCCCCTGCTCCTCCACACTACCCAGAATCCTGCCATTAGCTT
>M00285:128:000000000-BF978:1:2111:13006:4316_1:N:0:46
TTCGGCACATGTTTGAACAACTGGGATTGACTGAAGCGACACTCCACTGAGCCTTTGTCATTTTATTTTCACTCTTGAGC
AAGATGTAGCCATTGCTGCTAAAGCCAATATTTAATGTTAATCTCTAACAGTCCTTGAGCAGGCATGATGAAACTTTGAG
CTGCTCTGGTGATGAAGAGACTCCACAGTACAAGTGGGTAAGAACTCCCAGAATTTAGAAGCAGTAACATTGAAGAGGCA
CTGATATAGTCAGCTTGGATGAGACTTGGTAAGAACCAACATGCCTTTGCTGCCCTGTAC
>M00285:128:000000000-BF978:1:2111:23630:4317_1:N:0:46
TTAATGTGGAAAAGTGTGAGGTTATTCACCTTGGGAACAGGAACGGGAAGGCGAATTATTTTCTGAATGGTGTGGAGCTT
GGCAAGGGGGAAAAACAAAGGGATTTAGGAGTATGTGTGCATCATTCACTGAAAGTGAATGAGCAAGTACAGCAGGCAGT
AGCGAAGGCAAATGGAATGTTGGCCTGTATTACAAGGGGAATTGAGTACAAAAGCAAAGAGATTCTTCTGCATTTGTACA
GGGCCCTGGTGAGACCACTGCTAGAGTATTGTGTACAGTTTTGGTCTCAGGGGTTAAGG
>M00285:128:000000000-BF978:1:2111:22697:4319_1:N:0:46
GTTTAATTAACTTTGTCCAGATCTAATGCTCTGAGGCAGACTCCCGCCATCACCAGACCAGTCCTATCATTCTGAGCCTA
GTCGGATTTGCATCTGTTATTAATAATACATTTTGGTAGTTAGTCACCAACAGCATCATAACGTTTCGTAGGCAACAGCA
CCGGAGTTCCTGGTCACA
>M00285:128:000000000-BF978:1:2111:16152:4320_1:N:0:46
AATCCTGTCTCTAAGGGTCTTGTAATATCCCCACCACTGAATTAAGACTCACTGGTCGGTAGTTCCCACTGTTGTCTCTC
CTCTCTTTCTTCCATGAATAAACAACATATACCACCCTCCGATCAACTAGCACTACTCCTGTAGCCTCTGAGGACGCAAA
GATCATCGCCAAAGGTGCATAACTATCTTGTCTCCC
>M00285:128:000000000-BF978:1:2111:6456:4320_1:N:0:46
TTAGGGTTAGGGTTAGGGTTAGGGTTAGGGTTAGGGTTAGGGTTAGGGTTAGGGTTAGGGTTAGGGGTAGGGTTAGTGTT
AGGGGTAGGGGTAGGGATAGGGTTAGGATAAGTGTTACTGTTAGGGTTAGAGTTTGGGATAGGGGTAGGGGAAGGGTTAG
GCTTGGGCCTAGGGTGAGGGTTGGGTTCGGTTTGACGAGCAGACGTCGTCGCAGGAGTAAGGCTGCGGAATGCGGGATGA
CGCCCTACCAGTGAGCCACATGTGAGTAAACGATAGTTAACGCTGGAAATCTACGATCA
>M00285:128:000000000-BF978:1:2111:22273:4320_1:N:0:46
CAAGTTACAAAAATAAATAAATAGTGCAAAAGAGGGATAATGAGAGGGGCCGTGGACCATTCATAAATCTGATGACGGAG
GGGAAGGAGCTGTTCCTGATTGGTAGAGCCAGCCCACTGTGTGACCACGGTGGGAGTTTTAGCCAGGTCATTTGTTATTC
ATGCACAGGGAGGGGAG
>M00285:128:000000000-BF978:1:2111:12870:4322_1:N:0:46
TGAACATTTAAGGGCGGAGGTAGACAGATAGCTGATAAGTCAGAGGAGCGAAAGAACCTTGTAGATGAGAATATAGAGTT
GAGGGTAGAATTAAATCAGTCTTGATCTTATTAAATGGCCAGTTAGGTTTAAGGACCTCGTTACCTACTGCTGGTCGGTC
TGCTCCTTTCACAAAATTTACCTCCTTTGGCACATGATTTATTGTTCTGTCCCTGCAAATCTCATCTCCACTCCATAGAC
TTTCGATGGCCAATCTACATAGCCAAGGAATTCCCTTATCAGCAGCTCACGTTAGCATA
>M00285:128:000000000-BF978:1:2111:17254:4322_1:N:0:46
CCCTGTTCATTTCCTAAAACCAGATCCAACACCGCATTCCCTCTCGTCGGTCTGTCAACATACTGCGTCAGGGTTCCATC
CTGGACACAATTAAAAGCTCGTTCCCATTTAAACATTTGGCACTGAGCATGTCCCAGTCTATATTCGTGAAATTGAAATC
ACCCATTATTACAACCCTGTTATTTTTGCTTCTGTCCATACACTGCCTGCCAAACTGCTCCTCTATATCTCTGCTGCTCC
TCAGGGGCCTATAGTACACTCCCACCAGCGTAACCGCACTTTTCCTGTTCCTC
>M00285:128:000000000-BF978:1:2111:11690:4324_1:N:0:46
TAAGAAACCTTATGGGATGGTAGCTTTCATAAATCGTGGGATCAAGTTTAAGAGCCGCAAAGTAATGATGCAGTTTTACA
AAACTCTCGTTAGACCACCCTGAGAGTATTGTGTCCAGCTCTTGTCGCCTCATAATAGGAAGGATGTGAAGGCGTTGGAA
AAGTTGCAGAGGAGATTTACCAGGATGCTGCCTGGATTAGAGAGTATGGAGTATGAGGAGAGACTATCGCAGCTAGGGAT
TTACTCA
>M00285:128:000000000-BF978:1:2111:25341:4324_1:N:0:46
GATCTACACTCTTTCCCTACACGACGCTCTTCCGATCTGGACTACACGCTTTCCCTCCACGACGCGCTTCAGAACTGGTC
CACACGAATGCCCTCTTCGGCACGCCTGCGAGTCAGGATAGAAGAGCGCCCCCCCAGGAGAGGAGCAGCACCAACAGACA
TCAGTCCTGACGCCAGACCTCCACGTCGTCCATACCATGCTTAGCACGACATGCCGTCAGCGTCTGGTGGTTGTCACCGT
GGGAGTTGACCACTGCATCGGTGGACGTGCGATTCGAGGTCGTCAGTGGACGCTTCGAGG
>M00285:128:000000000-BF978:1:2111:18272:4329_1:N:0:46
TATTTTAAGCTCCAACATTTGAAACTAATAAACACAGGAGAATGCTGGAAATATTCAGCAGGTCAGACAGCATCTGTGGA
GATAGAAAGCGATAATCTTTCAGGTCAAAATCACGCTGGAAATTTAAGACCAAAAAATACAGCAATGTGTGCCATTCTGT
AACAAAGGTAAATGCTCAGTGGATCAAACAGCACTTGAAAAGAGATAAAAACTGAGTAATCTGAACTTCTTTGTTTCTCT
ATCCTCCAATCTCCCCTTATATATACCTCATTCTGACAGATTAGCTGCCATTCAACAAT
>M00285:128:000000000-BF978:1:2111:8105:4329_1:N:0:46
GCCTGTCAAGTGTTGCTCTTTCCATCCTGAGGTCCCGTTTCTACGCACGTCAGACTGGCCGACTGCACATCAAGCCTGTC
TGTGCTTGGATGCGAGAGGAAACTTGAGGACCCTGGACTGGGGGGAGAACTCTCAGGGAGAATCCCACTGCCGGGACACG
GCCACTTCATGCGGCAGTGGGGGAGTGCAGGACTGTTGGAGGTAACATCTTTTGCATAAGGG
>M00285:128:000000000-BF978:1:2111:5108:4333_1:N:0:46
CATGCAAAACAAAATAATAAGCCAATTAATTAATAAATCTCTATTCTTTCTTGTAATGAAGTAACTATCTATAATATAAA
TGTTTTTTGAATATTATGTCACACAAAAATAAGTGTAATAATTGTGAATGAAACAACAATGAAGCTCCAGCAACATGGGT
TGAATTCTGACTCGGGAGCTGCCCGTATGGAGTTTACACATTCTCTTCATTTTTCCTG
>M00285:128:000000000-BF978:1:2111:8961:4334_1:N:0:46
GCTGTGCTGTACTGTTCTATGTCCCATCTTTATAATTTTAATCATTTATAGGATATAGATGTCAGTGGCAGGGCTACATT
TAATTTTCAGCTGTCCTGGGGAAGAACCTTCTTGACCCTTGCAGTCTAAGACAAAGCTAAACTTGTTTTATTAGCTAGGA
TTGTCCATAGGGTGCTGATGTATTTTCAAGTCAAAATAATGTAAGATTTGTACCAGTGCTTGGAGGTTGTGTTCCCCTGT
ACCTACTGACTTTATCCTTCTAGGTACTTGAGGAAGTGTAGGTGAAGAAG
>M00285:128:000000000-BF978:1:2111:15636:4336_1:N:0:46
GATCTACACTCTTTCCCTACACGACGCTCTTCCGATCTGAACTACACTCTTTCCCTACACGACGCTCTTCCGATCTGGAC
TACACCCTTTCCCTCCACGAAACCAATCAAATCGCAAACGGACAGGGTCCCAACCTGACTATACCACGCAACCAACTAAC
CTCCCTAAGTACGGATGCAAACACAACTTGCGACCAGATCAGCAGTCAGTGTACACAGATTACTGACAACAGCAATGACC
AGCACGCTATCGAGGGACGCGACATGACCTAGTCAGCCCACAGCGGCAATCACGAAAGCC
>M00285:128:000000000-BF978:1:2111:23764:4337_1:N:0:46
ACATACACTACAATTGTTCTCCAGTAGTTACTGCATGTCTTTTGTGTAGAAAGTAGTAAATCAATGCTTTTAGCTTAGAA
AACGGTGTTTTAGATAATAAGACATCAGTTGCTTTAAGAGCGATTAACTTCTCAGGGGTAATAGGTACCCTGAAATAACT
GTTACCAAACGACTCAGCAGCATGAAATACATACACTACAATTGTTGTCCTGTAGATACTCCATGTGTTTTGTGTAGAAA
GTGGTAAATCAATGAATTAGCTTATAAAACGC
>M00285:128:000000000-BF978:1:2111:22605:4338_1:N:0:46
ACCATTCAGTTTAAAGGTTGCCAATTTGCACAATCCCTGACAATGAAAACAAGGACTGTGATAAAAAGTAGGGCCAATCC
AATCTTGATATTTACTAACCATTTGTCTGTTCTCAGCCCTGGATGTTAAATCCATTGCATGTGGGCATAGTGTAAGAAAA
TGATGTTGCAATAGATCAGCCTGATCTTCATGAATGGTGCAGATGGCCTACTCCTGCTCTGATATCTTATATTCTTATAT
AACTCTCATCAAAATGATGCAAGATGTCATCAACCTTCTATCAAATGCTATTTGATACCC
>M00285:128:000000000-BF978:1:2111:5713:4343_1:N:0:46
CTCGGAGAGGCCACAGGCACCTTCCCATGTGGGGGTCCATTCCTGACTCCCTTCCCTTCTATGGTGGATCTGGGACCGCA
TGGTGACGGGTGGAGCCTGCAGGGGCTCAGGTGCATAGGGCGTGGAGCGGGTGTGCTGGGGCTCAGGTTGTTTGGGTAAC
CCCTCCTTCATCCTCATCCATCCAAATGT
```
