## Supplementary Information_PartialGenome for "Genomics to aid species delimitation and effective conservation of the Sharpnose Guitarfish (*Glaucostegus granulatus*)" (part 183 of 235)

```
>M00285:128:000000000-BF978:1:2111:8079:4345_1:N:0:46
TCCACATCGAGGGCGAGATTGTGGAATCTGCACCACGCTGTTAGCTGCTCCACCTTCATTCTATATGCAGACTCATTATC
ACTGACGAGACCCACCACTGTTGTGAAAACAGCGAACTTAAAAATGTAGGAGAGAGGGAGACAGCACAGAAAACCAGAAA
TTTTGCTAAAATCTGCAATTATATAAATATTACTAACATTACAAATAACAACATGTTTTACTCGAGAAAGTCAAAAT
>M00285:128:000000000-BF978:1:2111:7731:4351_1:N:0:46
CTACAGCATTACACGGAAACCCGTTTGTGACCAGTGTTCTTTCTCTTTATGTGACTTTTACAAACAGCACCACAATGACC
CGCAACACTATTTATTTTTAATGGGGTTAAAAAAAGCAATATCCATCCTAATATCTACAGTCTTCCCTATCTCTGTTTGG
AGGAGATGTCTGCTTGTCAATCCCTCATGGGCTGTAAGACACATTGGGATGTGCTGAGGTTGTACAAGGTGGTGCAGTTC
TTTCTATTAATGTCATGGTTTCTGTGTCCATCTTTCCAGCCTTTACCATCCTGATGAATT
>M00285:128:000000000-BF978:1:2111:18539:4351_1:N:0:46
TTCTAAGCTCTATCATGGGAGGACATTATTAAGGGGTCAGAGGAAAAGATTTAATGACATGCAACATCTTCACTGACTCC
TGGAAATCCCTGGTCCATGCCTGCTCAAAGTTCCAAATGAGTTTTTAGGATGGGATTCAGGACCTCAAGTCCACACATCA
CAGG
>M00285:128:000000000-BF978:1:2111:12958:4352_1:N:0:46
TATTTGTGCTTCATAAAATTTAGCAAAAAAAAAGTAAATGTGTTAATTTAACAATTCAGCTAAGTGACATTCTTTAGATT
TGATTTGTGGATTTATGAGACGAATGCATGTAG
>M00285:128:000000000-BF978:1:2111:14962:4353_1:N:0:46
GTTGTGGATAGTGTGGAGGGCTGTCAGAGGTTACAGCAGGACATAGATAGGATGCAAAACTGGGCTGAGAAGTGGCAGAT
GGAGGTCAACTCAGATAAATGTGAAGTGGTTCATTTTGTTAGGTCAAATATGATGACAGAATATGGTATTAATGGTAAGA
CTTTTGGCAGTGTGGAGGATCAGAGAGATCTTAGTGTCCAAGTCCATAGGATGCTCAAAGCAGCTGCACATGTTGACTCT
GTGGGTAAGAAGGCATACGGTGTCCTGTCCTTCATTAATCATGGAATTGAATTTAGGAAC
>M00285:128:000000000-BF978:1:2111:17741:4354_1:N:0:46
CCTTCCAGAAGAAATCTGCCATTCTTATCTACATTGGTCCATATGTAACACTTAACCATCAATGTGGGTGACTCTTCAAA
AAACTTCTGAGTGGCCAAGTAAGCCACTCAGTTCACTAGTAATTAGGATGGGTAATTAGGGATGAACTCCAGGTCCTGAA
AATGACATG
>M00285:128:000000000-BF978:1:2111:9242:4358_1:N:0:46
AGGGATAATCCACAGAGGCTGAAGGTGACAGGTCGTGACTGATGATGTCCTGCACAGGTCTGTGTTGGGGCTGCAACATT
TCATCAGTTGCCTCAGGTGATGGGATAAGAAAAGTCACATAAACAAGTTTCCGATGACCGTGTAACA
>M00285:128:000000000-BF978:1:2111:8667:4359_1:N:0:46
TATTTTGGCTGTGTGAGATAGGAATATAAAAGGGCAGCTCACCGTTCCTCTCACTGATTAAAAGAAAAGCAACCAGTACC
CCTTGAAAGAAACATTTGTCTTGCTCTCTCCTTTTGTCTGCATGTTTCCAGCCTTATATGCTTACACATTTCCCTGGGTG
CTCTATCCTTCATATATCCACCCTTTCCAAAATTCACCCTGGAAACTCTATCATCTCCAAGTTCCCCTTTGAAGTCACCA
TCTTGACATCGGAAAATATATTGCA
>M00285:128:000000000-BF978:1:2111:21750:4362_1:N:0:46
GTGGTACACCTATTTTAAAGTTTTAATTCTTATGCAATGAACCGCCCCCAACCATTGGAGATGGTGTAAGTGGCAGAGAA
TGTGTTGGATACGTAGGCTGGTGGAATGAAATGTGAGGACAAAGGAGACCCGGTCCATGTTGGGTCTGGGAGGAGTGGGG
GTGAGACCAGAGGTGCGGGAAATGGCAGGGTTATGGGTGTGAGCTCTCTCAACCACAGTCAGGGGGAAGCCCAGATTAGA
AAAGAAATTGGACAGCTCGGATGCACTAGAGTGGAAAGCCTCATCATGGGGGTAGATGCG
>M00285:128:000000000-BF978:1:2111:24318:4366_1:N:0:46
CTACCTACCCATCTACCACAGAGTCAGACTTCAGGTGAGGGGTCCCCAGTGGTGGAGAGCTTTGGGAACCGCAGGCCCAA
AGTGACCATTCCCTCCCAACATCACCCAAACAGACCATCTGGTCATTTTCTGGTTCAGTTTGTTGGACCAAGATGCAGAC
AAGTTGGATGTTGAGTCCCCCTTGTGTGTAAAGTGACTGCACTGCAGAAGTACTTGCTGGGCAGAGAACGGCTTTGGGAT
GTTCTGGGGTGTGGAAGTCAATGAAAAACA
>M00285:128:000000000-BF978:1:2111:22097:4366_1:N:0:46
CCAAGACATTGCAAAGTACAACAGCTTAATAGTCATGGTACATGGTCCCAGTCTAATAATAGAGAACAAGGACACACCCA
ACAATGATCATGGGAAATTGATGTTAAAGGGAAGAAAATGATGCATGAGGAATCTGTTGCAAAATATGCTGATTGGTTTG
TTAATTTCTTTTGAGCAAAGACCAGTTTCCTTCTGTTCTGACATTTAAGACCAGATGGATTACCAACTCTCCTCAGGAAT
GTTCCTCTAAAAACCACCTAGATACTGAACATAACTGGGTCACTGCCACTTGCAAAACA
>M00285:128:000000000-BF978:1:2111:13173:4367_1:N:0:46
NNNNNNNNNNNNNNNNNNNNNNNNNNNNNNNNNNN
>M00285:128:000000000-BF978:1:2111:14633:4371_1:N:0:46
ACCCTGTTTCTCTCTTCATGCATGCTGCCGGACCTCTGAATATTTCAGAGAATAACAGTGGGTGGCCAATGTCTGTCCCG
GTCAAAAAGAGCTCTTCAGCTTAATTCTACCTGCCTGGATTGGGTCTGAGCTCTGCAAGTTCTTCAAGTGCATACCCAGT
GCAATTTCAAATGTGATGCAGGTTTCTGCCTGACCACCCCTTTGAGACAGAGTTCCAAACCCAATCACACTCAGGGTGAG
AAAACACTTCATTTCTTCTCTAATCCTTCCACCAAGTTAATTCATAAATCCATAGCTTCT
>M00285:128:000000000-BF978:1:2111:23051:4371_1:N:0:46
AACTGGAGGAACAGCTCCTCATCTTCCGTCTTGGAACCTTGCAGCCTAATGGCATGAACATTGAATTCTCCCACTTTAAG
TAATCCCCCAAACCCCACACACCCCCAACCATGCCTCTTTTCTTCGCTTTCCTAATCTATTTTTTTCCATCCTTTTTTCT
CCTTACCTTTGACCC
>M00285:128:000000000-BF978:1:2111:12416:4372_1:N:0:46
AAAATAAATTCATGCTGTTAGAACATCTGAAGCTGATTGAATCCTTTGGAGCAGTGCCTTGCGTCTCGGGTGTAAAACTA
TCACTCAGGTGGGCAAAAGTTGGCAGCACCAACCCCCAATTTTTTTTAAATGCAATCCATCCACTTTATTGGGCCCAGTG
GAAATATTAACTTTTAAATCCTTTAATTTCCCTGGCACGTTTCGTGGTAAAACTCAAATTATCACTATCAGATTAAACCT
CGATGGTTCTGCACCTGGCTCAAGATCGGAAAGCACACGTCTGAACTCCAGTCACTCCGC
>M00285:128:000000000-BF978:1:2111:6114:4372_1:N:0:46
TGAGCCCAACTTCCTCTCTGTCGGGATCCTTTTCTGGGTTTGACTTGTCTGTGGCTTACAAGAATCACAAGATCACAGGA
CAAGGGAGCAGAAGTAGGCCATTCAGCCCATCGAGTCTG
>M00285:128:000000000-BF978:1:2111:19941:4372_1:N:0:46
AATCAATGTCTTTGGGTCCTGCAATAAATCTGCCCCAGCCACCAACTCCATCCCACTCCTTTAGCCCCTCTGAGGCAGAG
ACATATTACTCACAACATTGGTGTCATATTTAACCCTAAGTTTAAATATCAATGACACATCAATCCTAACACTAAAACCA
ACTATTTCACCCTCTGTAACAATGCCCAACTCTGCACCTAACTCAACTCATCTGCTAACAAAATT
>M00285:128:000000000-BF978:1:2111:5881:4372_1:N:0:46
TAAATCTGCCTCACCTGAAAGGACTGTTTGGGTCCTTGGATGGAGGTGGTGCGGGGCAGGTGTTACACCTATGGCAGGAG
CAGTGGAAAGTCCCCTTGGTGGGAGCATGATGGGTGTGGAAGGAGGAATGAA
>M00285:128:000000000-BF978:1:2111:12930:4377_1:N:0:46
ATATTAAATAAATAGAGAATAAATTAAGTTAGAGTTTACACTGTAGGGTTTACTTTATGTATTAGAGGGAGAGAGAAGAA
GCAAGAAAGGACTAGTGCAATCTGTGAAATTTAAAGTCCTTGCTTAAGATTTTCACGGCGTTGGGGAAGAAGCTATTCCT
CAATCTGGCCGTGGATGTGTGGAATGTCCTGAAGCGTTTCTTTGAGGGGAGCAGACTGAAGAGGCGATGGGCCGGGTGGG
AAGAGTCCTTAATGATGTTTGTAGCCTTGTTCAGACACCGGGACTCATAAATGTCCGCC
>M00285:128:000000000-BF978:1:2111:17790:4379_1:N:0:46
CCTCCCTTGGGTTGTTCTAGTATGCTAAACACACCACATAAAATTAGTTTGTTGATATTGGTTCCTTTGTTAATAAGTCA
AAGCTCACAGATTTGAAGTATCTTTTGCCACTGGAAACATTTTCTCCTTAATTGTCCAACCACTCGAAAGTTTTGCACCT
CTGTTTTTGACCTTGTCCATGGTGAATAAAGCCAGTTTCTCAATGTAAGTGAGGTCCTCTCTTCCCTTATCGGAAGCTCC
TCGTCCCATTATCAAATACTCTGCGGAATGCAATGGTCCCCTACTCTGTTGGGTGGAGGG
>M00285:128:000000000-BF978:1:2111:20295:4382_1:N:0:46
CAACTTTTTCTTTTCCAGTACGATTTGATTTTTTTTTGTTGTTGCTATGTACGATTGTTGATGATAGCCAGCCATTAATG
AAAACTTATTAAACTTGTTTGACATAGTTACTGTAATCAACCTATTTTAGATTGACCTATAACTTGGAGGAAAGAATCTG
CCTTGAGTCACTACCAATAATTGTAGAATTTAAAGTCACAAAGTATGCTTGCAGGTGTTAGTTTCTTTAAATTCAATTGA
CCATTGCATGGGTTTAAATGTCCATCTTTGATCTGTTATGATTATGATGCATTTATGATT
>M00285:128:000000000-BF978:1:2111:6816:4385_1:N:0:46
CTATTGTCTTGGTGAAGCAGCCAGCATAATCAAAGACCCCACCCGCCCAGGATATTCTCTCATCTCTCCTCTTCCATCGG
GTAGAAGATACAGGAGCCTGAGGGCATGTGCCACCAGACTTAAGGACAGCTTCTATCCCACTGTGATTAGACTATTGAAC
GGATCCCTTATACAATGAGATGGACTATGACTTCACGATCTACCTTGCTGTGACCTTGCACCTTATTGCACTGCACTTCC
TCTGTAGCTATGACACTTTAGTCCGTACTGTTATTGTTTTTACCTGTACTACCTCAATGC
>M00285:128:000000000-BF978:1:2111:8756:4386_1:N:0:46
GACCCCTGTTTGTCTATCATTTTCTCCACACAGCAAAATCTCTGTGACATTGGCAAAGGTTGTAACTGGGTCTCACTAGG
CACTGAGACGCAGCCAGGCAAGCATACACCATAAGGGTCAACCATGTACAGCTCGCAGGCCTTATAAGAAGGTTAACCCT
TTCAGTGCTAAGATGACTCAACCTGTGCCCTGGAGAAGTGAATTGAAGTCACACTATTTC
>M00285:128:000000000-BF978:1:2111:7775:4386_1:N:0:46
AGGGAGGAGTCCTAAGGGACTTCATTAGCAGCTGCAACTCATCATTAGAATATATCAGTTTCTGCCTCTTTCCATTTTTA
TTGCCTTGCCAATTTTCTGAAATTTACCTCCAAAACCCCCAAAAGCCTAAACTTTTCTACAAATGGTTTTGGGGGAGAAA
CATAAATGCAATATGGAATTTTAACATGCCATCATGTTGATATCCATGCTGTTCATGGTAACAAACTAGACTTTTATATT
ATCACATCCGATACAGAATTTGGTCTCAATGGGCTTCAGCTTGTAGGAAATAAAG
>M00285:128:000000000-BF978:1:2111:23807:4389_1:N:0:46
CATATATCATGAAGGGTGTCTTTGAAGTGAAAAAGGGACGTGATCTCAATGAGAAATGTACAGTGGTCACTTCTACCAGT
GTTATAATGGGCAGATATGTATGCCTTGGGTGGAATCAGGAGGGCCAGGTCAAGTAGGTTCATTTCTCGTGTTGGTCCTC
TAACAGACCCAACCTGGCAACTTTCTCCTTC
>M00285:128:000000000-BF978:1:2111:7287:4393_1:N:0:46
AATTTGCCCACCACTTAAGTAAGACTCACTGGTCTGTAATTCCCAGGGTTTTCCCTACACCCTTTCTTAAACAAAAAAAA
AAATTCCACCCTCCAGTCATCTGGTACTACTCCTGTGGCCAGTTAGGATGCAAAGATCATCACCAAAAGTGCAGCAATCT
CTTCTCTCGCTTCCCGTAATAACTTTGGATGTATCCCTTCCAGCCCCGGTGACTTATCTATCCTAATGTTTTTCAAAAGC
TCCAACCTCAGGAATGATGATACACA
>M00285:128:000000000-BF978:1:2111:10799:4394_1:N:0:46
GAACCATACCCCCTGCTGCAAAGGGATGCCTCTGCTTGCTCCTGATGGACTGTTTTTAGGTCCTCTGTGCTATCCTGAGT
GCTTTTCACGTCTTTCAAAGGCAGAGCTATGATCTACAGTGGGCAGAGTATATCTGCTACATTTTCAGGAGAGCAACATT
TTGGTACAGTTTATGGTCATATAGCATGGAAACAAGCCCT
>M00285:128:000000000-BF978:1:2111:18160:4395_1:N:0:46
GTTAAATGGTAGGTACTTGCAGTGTTGAGGACCAGAGCTTTCATATCCAGAGTTCACTCCAAGTTGCCTCGCAGGTGGAT
AGGACAGTTGGACAGTTAGGCAGGCTTAGGGATGTTAGCTTTTATAAATCGTGGGATTGAGTTCAGCAGCAGAGAGGTGA
TGAT
>M00285:128:000000000-BF978:1:2111:15000:4397_1:N:0:46
GTTCAGACATTATACGCTCACGTTTATTTCTAGCATTTTATTTTAGACTACTGGAATTTATTAATAATTGGACCTCGTTA
CAATTTTTATGACCCTTGGCGTCATGACAATTCGAGGTAAATTAAATTTTCATCAAGTATCCTTTCGTAAATCCAAACCT
GAAACGATTATGTTTAAAGTTTCCAAGAATCTGCATTTGACTGCGAAGTGTTTT
>M00285:128:000000000-BF978:1:2111:9498:4399_1:N:0:46
GGTGTAATTCATATGGCAGTGGGCTTGGATTAGAGAGATGTTGAATTGGTGGATCATTGCAACACTGGCAGTTAGATTAA
GGGGTTCATTAGATTAATAGTGAACTAAAAGAATTCCCACTGCATGAGTGGAAACATGCAGTGAATCATGGCTTTGAATT
GGGTGAGATCATTGAATGGAGAGCAGTGAGATCTGCTTTGGTCGGTGCCTTTATCTCTGCAGAGGAGAAGACACCAGACT
CGATATTACATCAACTACAGCTCTCAGCTGATCCAGGAATCATTCCTCGGCCACGGCCTG
>M00285:128:000000000-BF978:1:2111:17919:4399_1:N:0:46
ATTTCTCTTTCATAAACCTATGCTGACTTCTCACAAATCTCTTAATATTGTTCTGTTATCAGATCTTTTATGATATACAC
TAGCATTCTAGCCACTACTGATATAAGGCTAACTGGTCTGTAAGTTCCTTTTCTTCCCCCACTCTTTATAAATAATAGAT
TACATTTGCTACCCTCCGAACTGCAGCTGTGCTCCTGAGTCTAGAG
>M00285:128:000000000-BF978:1:2111:10403:4400_1:N:0:46
GTACTGCTCTTTTATTTCCAAATATCAAAGTTAATTATTTCAACACTAAAGGATTAAGCAAATATCTGAATGTTGTGCTA
AATTCACACAGTTAAATTTAATTTAAAATTGAGTTTTGAATTTGCGATTCATCTCTAACCTCCAACTTCTTATGAGGAGT
TTTATTAACTAACTCTTACATAACAATACTGAATGACAAGGATGATTGAATTGTTCAGATCTAGCATGTCTCTTGAGTTG
C
>M00285:128:000000000-BF978:1:2111:8603:4401_1:N:0:46
GCAGCCTCTTGGGTCAGTAAGGCGTGGAACACACCTGGGTTTAGTGATGTCCCATTGTGAAGGGAGATCAAAGGCACACA
CATCTGTTGTCCAGCGCAATCCGTGCTTGTAGTCCAGAATGTGCTCTGTGTGGAACTGTCCGCAAGCCATCAGCACAGAG
CCATACAGCACAGAACCAGGCCCTTCAGCCCAACTCGTCCATGCCAACAAAGGTATCTACCTGAGCTAGTCCCAATTGCA
TGCATTTCACCCACATCCCTCTAAACTTTTCATATCCATATACCTGTCAAAATGCATATT
>M00285:128:000000000-BF978:1:2111:18953:4402_1:N:0:46
TCCCAGCATGGGATGGAGGTTATCAAAGTATTGAATATCCCTGGTGAAGATGAACCATCTGGGACCAGAAAACTGTCCAA
GTGGCGGAGGGCACCAGGGGTGTCCTGTTTGTAAGTGAGGGGATGCTAGGCAAGGGAAGAAAAATCAGGTTAAGGTAGGA
AAACTTAAGTTGTGTGAGACAAGAACAGACTAAATAATGGGTC
>M00285:128:000000000-BF978:1:2111:12441:4404_1:N:0:46
GGATGTAAAAGGCTCTATCAAGATGCAAGTACTTTCTTTTAAATGTTAGGACAGGTGATAAAATGTTTGGCCAAATGTAT
TGATGGGAATTTCAGAAGAGGGAGAGTTTGATGGAGGGGATTGGGATTTGACAGCTGGAGGCACAGTCAGTGAGGTTTGG
TGGGTCGTGGAGGGGATGGCGGAGGTGGGTGCACAAAAGGACAAGTTGAGGAACAAAGGCTTTGGGGTGTTTACAGTGGA
GTTTACAGTGGAGAGTGACAGGCAGTGGGGTGGCTGAGAATTTAAGATGGAGAGGATAA
>M00285:128:000000000-BF978:1:2111:17111:4407_1:N:0:46
AGCTGTGATCTGAGCAACCCTACTGTTGACTAGAAATCAATTTGGAAATTACCATCCTCCCAATAGTTCTAAAAATTTCC
CACTATGCAGAAACCCCCCAAACCCTACCACCCATGTGAAAAGATATGCTGTAAACTCTCACTCACTCCTCTCAATGAAC
AAAAATCACTGCCATCTT
>M00285:128:000000000-BF978:1:2111:8820:4408_1:N:0:46
AGTAACCTGTACGGTTGACCTTGCTGCCGGCGAGGGGTTGCTGGTGTGGCCTGTCCCCTCCACAGGTCTGACGGTGGCGT
CAGTCCTGCTGAGAGTCCGCGCCAGTGGTGGGGACGGGCGGGGCCACAAGTCCTTACACGTTTGTTACATCAGTTACAGT
GGCCGATTACATCTCCCGCGCAGAGTCTCAGAGCCGACAGCGCATCACGCAAAAGGAGCGATCGGAGAAAACGCCCCAGC
CAGAGCCAGAGGAGAGGCAACCGTTAAGGATGGGGTGGTGG
>M00285:128:000000000-BF978:1:2111:12593:4409_1:N:0:46
ACCGGAAAGGCACCGGACTGTCAGTCGAAGCCGGCTGCCTCCGCTCTAAGTCCAGGCCGGGCAATTGGCCAACCAGAAAG
GCTCCGGCCCGTCAGTGGAGCCGGCTGGCTCCGCTCTAAGTCCAGACCGGCAAATGGTTAACCAGACAGTCACCGGCCCG
TCAGTGGAGCCGGTTGGCTCCGCTCTAAGTCCAGACCGGCAAATGGTTAACCAGACAGTCACCGGCCCGTCAGTCGAACC
GGCTGCCTCGGCTCTAAGTCCAGACCGGCAAATGGTTAACCA
>M00285:128:000000000-BF978:1:2111:23836:4410_1:N:0:46
GATCTACACTCTTTCCCTACACGACGCTCTTCCCTCCTCGTCTTCACGCTTGCCCTCCTCTACGCTATTCCAATCAAGAA
AAGAGGACATGAGAAAAGGGTAAAACTGATTTGTAAAACAACCTCTAAAGTTTATAAATACTCTGGTCTGGTAATTGAAT
TCATTCTTCTTGCATCGCGAGCATTTGAAGCACG
>M00285:128:000000000-BF978:1:2111:19307:4412_1:N:0:46
ATCAATAGGAACGCAGTTGTAGCGTATGTATTTCATGCTGCTGAGTCGTTTGGTAACATTTATTTAAGTGCACCTCTTAC
CCCTTAAAAGGTAAACTTGATATATCACTATATTTCTGACTAGGCTAAAACAGCGTTTTTTAAGCTAAAACCATTGATTT
TCAAGTT
>M00285:128:000000000-BF978:1:2111:20014:4414_1:N:0:46
GGGCTTAAATGTCAAAGTGGGCCTGGTAACTTATTCACCAGTAATTGCATTTTACTTCGGAAATGTTAGTTTATTCATAA
TAATACACGTCAAGGATTTCCCCTTTTCATTCTTCTTTTCATGCATTAAGTTTCCTAGTTTGGTCAAATACATGGTGCTA
TTTGATATCGAGTGAAATCTGTAAACAGCAGAAGTTTTTCGGTGATGGAAAACTGAATGAATTAGCAGTGACTGGCGTCA
ATGCTTATTCAAAATGGACTCAGTAACAACTGGGACCAGTATCCTAAAAAAGTCGGATTC
>M00285:128:000000000-BF978:1:2111:19864:4414_1:N:0:46
GACACACTTCCAGCGCCAAAATAGCATGCCCACAACGTCCTAACCCATATGTCCTTGGAATGTGGGGGGAAACCGGAGCA
CCCGAAGGAAACACACACAGACACATGGGGAGAAAATACAAACTCCTTACAGACAGCGGCCGGAATTAAACCCGGGTCGC
TGGCACTATAATAGCGTTACGCTAACTGCTATGCGACCGTGCCTGCCCGTCTTTAATGATTACAGTGGACCCAGTCAAGC
CTGGCACTCCAGCTGTTTGCTACTTCCTGATTCTCTTTTTGTAAGCCAACTACTTGTGC
>M00285:128:000000000-BF978:1:2111:17238:4414_1:N:0:46
AGAGAGAGAATGGCTTACAGTAACATCCCAAACCACTCAGAAAAAGTAATTACACGGTTCATACTCATATTATCACAATA
TACAGAATACAGCTTTTATTTTCCATACTAAATTTGGAGAAACTTAAAAAAAGACATTCAAAGTATTAAAATAAAAAACT
TTACACTTTCAGGCTACACCCAAGGAAT
>M00285:128:000000000-BF978:1:2111:17969:4415_1:N:0:46
GTTTAGTAATGTTTTTCCTATAATAGTGTGACCAATGCTGTACTCAATACGCCCAAGTGCGGCCTCAGTAATGTCTTATA
TATCTGCATCATAACTTCTTAAGTCCTATACTCAGTGCCCTGACTGATGAAGGCCAGCG
>M00285:128:000000000-BF978:1:2111:5553:4416_1:N:0:46
ATGTATATTCCCATGGACTAGTGGGGCTGAATGTGGAATCTTTGTTTTGTAACTCTCGTGTCTTGCTGCAAATTACTTCT
ATGCATTGTCCACTCCTCATTAGTATTAATGTTGGAAAGAAACTGGCATCTTTTGTTTTCTCCTTTGACACAAAAATATA
GCTTGCAACTCAAATATTCAGAGAAAATGCACAAAGGCATACACATTCTCTCCCTATTTTAAAAGGGAATTTCAAGAGAA
ATTCCATGGAGTTTCCTCATTGCCAACCTATGTCCTCCCCACCTCTGCTATTGAGATCTT
>M00285:128:000000000-BF978:1:2111:15730:4417_1:N:0:46
TGGCCCACTCTGTTTGATTTACTGAGCGAACCCTGAGTGTTACACAGTCCTGTTTCTCAAGTCCTGGGTCTCTCGCCAAT
CCTCCTTCCCAAATGTTCCCCTCTTCCACTTCCATAATTCTCTTTCAACATGAGTTTTAATTTATTTGTTCAGTGAAATT
TCTTTTTGCGTGAGGCATAAACGTAGTTTTCATTACCAGAACCTCCGTCCTATCTTGCTTTACCCCATTTAGATCGGATT
CAAGCTATCCTATTGTGTCCCATTGCATCCCACTCTGCTCCTTAACCTGTTCGTTCTCAT
>M00285:128:000000000-BF978:1:2111:26310:4417_1:N:0:46
AGGCAAGCATGTCATACCCCGCCTTCACCACCTTGTCTGCCTGTGTTGATACTTTGGGGGAGCTATGTACTTGTAACCAG
GGTCTCTATTCAACAATACTCTCCAGGGCCCTGCCATTTCCTATTTATGTCCTGTCCTGGTTTAACTTCCCAAAATACAC
CACTTCACACTTAATCAGAATCCGTTTTATTGTCACAACCATATACATACATAGTATGCATAGG
>M00285:128:000000000-BF978:1:2111:11947:4417_1:N:0:46
AAGCAAAACTTCTGATGATTTGCACTGTTTTTATTATCATTAATTTTCTAATCTTGGTGTGACTGAGAACAGTCTGATTA
AGCTCCATAATAGATCTGCCCTTCCCACTCTGTGGGATTACATAATGCCCTAGATGCATACTCCAGCAAAGCTGACACAG
GTACCACCAAAATTCATAATCTATTGCCTCTACATATGAAGGTTGCTTTTTCCTTTACTT
>M00285:128:000000000-BF978:1:2111:7146:4417_1:N:0:46
CAATAGGCTAAAACAGCGTTTTATAGGCTAAAACCATTCATTTGCCAGTTTCTTCACAAAACACATGGAGTATCAAAAGG
AACGCAGTTGTAGTGTATGTATTTCATGCTGCTGAGTCGTTTGGAAACATTCATTTAAGTGTACCTCTTACACCTGAAAA
GGAAATCTTGATATATCACCAGATTTCTTACAAGGCTAAAACATTGTTTTTTAAACTAAAACCATTCATTTGCCAGTTTC
TTCACAAAACACATGGAGTATCAAAAGGAACGCAGTTCTAGTGTATGTATTTCATGATGC
>M00285:128:000000000-BF978:1:2111:6838:4418_1:N:0:46
AATGTTACAACAACAGAGTTCTAATTTGGGTAAAACAGCGTTTTGTTAAGCTAAATCCATTGATTTGCCGCTTTCTACAG
TAAACCCATGGAGTAAAAATTGAAAAACAACTGTAGCCTATGTATTTCAAGGTGCTGAGTCGTTTTGTAACAGTTCTTCG
ACGGTATCTCTTACCCTTCCAAAGTTAATCAATGACATTAC
>M00285:128:000000000-BF978:1:2111:15680:4421_1:N:0:46
GGGGGAGAGGGTTGTGAGTTTGTGGAATGCACTGCCTCAGAGGGCAGTGGAGGCCAATTCTCTGGGCACTTTCAGGAAGG
AGCTAGATAGGTTTCTTATGGATAGGGGAATCAAGGGATATGGGGACAAGGCAGGTAAGGGATATTTAGTGTTGAGGATC
AGCTATGATCTCAAAATGGCGGAGCAGACTCGAAGGGCCGAATGGTCTACTTCTGCTCCTATTGTCTATTGTCTATTGAA
AGACCCTATCGTATCTGCCTCCAGC
>M00285:128:000000000-BF978:1:2111:9338:4422_1:N:0:46
NNNNNNNNNNNNNNNNNNNNNNNNNNNNNNNNNNN
>M00285:128:000000000-BF978:1:2111:23348:4423_1:N:0:46
CCCTGTCTAGTGCCTCGAAAATGCCTGAAAAGGGGGATCTCTGATTATTAGTAAGTACTGAAGTATGGTATGATATAAGG
TGTATGGTAAATCAATTTAATCGCGGATATAAAATTTGGGCTAACATTAAATTCTCAAGTGTGTTAAATAAATAT
>M00285:128:000000000-BF978:1:2111:20166:4423_1:N:0:46
CCCCGTGTCTGCGTGGGTTTCCTCCGGGTGCTCTGGTTTCCTCCCACATTCCAAAGACGTATGGCTTAGGAAGTTGTGGG
CATGCTATGTTGGCGCCGGAAGCGTGGCGACACTTGTGGGCTGCCCCCAGAACATTCAATGCAAAAGCTGTATTTCACTG
TGTGTTTCAATGTACATGTGACTAATAAAGATATCTTATCTTTTTCGTATTGTTAGCATGTTGAAATGATAAGAATGAGC
AATATCAGCTAGAAATGACTCATGGATGTGCTAGAAAGGACTCATGGATGTGAGGCATG
>M00285:128:000000000-BF978:1:2111:7557:4424_1:N:0:46
AAAAATGGGAATAATTGTAATGGGGTATCAATAGGGGCCAGCCAATGGATTTGCACTTCCTTCTACAAGAGTTTCAATTT
AAAGCAGTGTCCTATTGCACAAGAACATCACTTTGTGATGCATGCTCTGAATGGCCTTTTTGAAATCATTCAGCCCAAGA
ATAAGTTTCATGCTCTTAGGATAAATATAAAACCTAGTTTGCACAGTAGCAATC
>M00285:128:000000000-BF978:1:2111:13784:4424_1:N:0:46
TTGAGTCCACAGATGTGAGTTAAGCATCCAGTGGTGCCCCCAATAGCAAATTGTTTTCATTGTTCTAAATGTGACTCTGA
ACATCTGGTTACATGCTACCTTCATTTGACCTCTTACTGTAACTTCAATAAAGCTAAATGAACTATCACTGACCCAAGAT
ACCCAAGTTCTGAAAGCCAGAGCTGCCAGACTGGGCCTGTAACAGCAACCATAAAATCTCACATCCTCTCTTCACCAATG
AATCAGTGCTGGTCCATGCTATATAACATTTGGAAGCAGTACTGAAAGTATCAAGAGCAT
>M00285:128:000000000-BF978:1:2111:18417:4425_1:N:0:46
CATCTTCCTGCCCTGCTGGTTAACCCACTTATAAATCGCTTTACAGGCTTTGTGTCGTTCTCAGCTCATTTATCCATCTA
GTAATGTATCATCTGTAATGTATATGATACACTGCCTTTTTACCTAAATTATTAATATAAATTGTGACAGCTGAAAAGCC
AAAACCTTGACCCTT
>M00285:128:000000000-BF978:1:2111:14113:4426_1:N:0:46
ATTTAGATTTGAGGTTTTTGGGATCAGACAAACAGAATTCTAGAATAGCAGACTTTTGTGAGTGTTCTTAACATTGAGAA
GAAGCCATCTGTTTGTTACCTAAAAAAACAGGTCAGTAAGTCATAGTTCTGTCAATCCTTCAGCATCACCAGGAGCAGGG
AGAGAGGCCAAGACGGGTGGGAGAGGAGCCCTCCAGCCAGAAAGGCCTTGTTCCTATAAATTTTTTATAACTCTGACTCT
GACCTGGCCTTGTTCTATCTACCTGAAGCAATCTAGCAGCTACAATTTTCTAAGCCAAC
>M00285:128:000000000-BF978:1:2111:18043:4426_1:N:0:46
ATGATCCTTGGCTTGGACAACTTCCCTGCAAGAGGTTAGAGCAGGATAGAATCAATCATGCAGATGGCAATTGATTATCT
CACTGGCCCCCCCCCCAGAGTACCTGGAACAATCAATTTACTTCATATGAGAGAAAACAGAATCTACATGGTAAACAAAA
AACACTATTTGTTTGGAAGGCAAACTTTCATTCCCACATGATATCAGGAAATAATTGTTGAATAACTTCTACCCATCAGA
CATTTTTGTTTTTCATTTTTTGAACAGTTTGGTTCTAACGCATTAACATTCTAATACATT
>M00285:128:000000000-BF978:1:2111:19348:4427_1:N:0:46
TTTTCCTTGCTGCACTTTGCCGCCAACCCCCAGCAAGCTTCCTGCAGGAGCATTCTGCAAGACCAATGGGATGCTGTTCA
ACCTTCAGATTGATCTTGGTTCTGGAGTGGAGATTATGATCTTGGCTGTCAAGCAACACTTCTCATGCAATGTTTGTGTT
ACGTGCAACTTGGCGGTAGAGCTCTAAGCGAATCAAATGAAAAAACGAGCTTTTGCATAAATGTGGGGGAGA
>M00285:128:000000000-BF978:1:2111:7794:4428_1:N:0:46
TCTCTAAATCTTCACGAGTGTTTCTAAATCTTTTTAATAATGCAGCAATCATAATAGAATATGGTGCTCTAAGTGGGGTG
TAACCAAGCTTAAATTTCCTGCTTTTCAATTCTAATCCTCTGAAAGTAAACCCCAGTGCTTGGTTTGCTTTTCTACCTTT
GGCAGTACTCACCTAAAGCACAACTTTTAATGATTGGTATACTTGTACTTCAACGTCCCTTTGT
>M00285:128:000000000-BF978:1:2111:24123:4429_1:N:0:46
TTGTTGTTGTCCTTTCAATCCCAACAATAAATTAAACACTGGGAGTATCCCGATGATGGGTAAGGTATCTGCCCAAGTCA
GATGGATACCTTACTAACTAACAGATGAAGAAGAACATAGATTTCTTCTATGTAAATATTAAGAAGACCAATCCTCTTGT
GTGTCTGTCAGAAACTTGGTTCCCCAGCTACTGACTCATTGTTTTCCTTGCTCACAGTCCGATGCTCTTACAAATAAGCT
AATGTCTGAAATGAGCTTCTGATCTGGTCTTTCACTGAGACCACTCCAGACCACACATGG
>M00285:128:000000000-BF978:1:2111:20319:4429_1:N:0:46
TTTTAAACGTTATAATTTTACTCACATCTATCACTTCCTCTGGCAGTTGGCTCCGTGTACACACCACCCTCTGTGTGGAA
AAACCTCTCGGGTCCACTTTAAATCCTTCCCCGCCCACCTTAAACCTGTGATGGTTTTAGACTCTCCTACTCTGTGAAAA
GGACTGCAAACACACACCGTATGAAGGTCACCCATCAGCTTTCTAGGCTTCAGGGGGGAAACAAACCCAGATTCTCCTTC
CAACTCAAGCCCTCCAGTCCCAGAAACATTCTT
>M00285:128:000000000-BF978:1:2111:11502:4430_1:N:0:46
CTACCAAATCACCACTCCTACAGCACATATGTTGGAGTGGTGACTTATCAATATGTATTGAAGACAATTAAGAATATAAC
AAGATTTGCTGCCACTCTGGACATAAACCCACCATCTCTTTTTTGACTCTTTTATCTTGCTGATTTAGTTTTCTCTTT
>M00285:128:000000000-BF978:1:2111:10338:4432_1:N:0:46
ACTGACATTAGGCAATAGTGTCCTGTTTTCTCTCTTTTTCCTCTCTTAAAAAGTGGGGTCACATTTGCTAGCCTCCAATC
CACAGGAACAATTCCAGAATCCACAGAACATTCGAAGATAATAACCGCTCTCTCTAAAACCACTTCTATCAAAATTCTGG
AATGTACATCATCATGTTCTGGGAATTTATCTGCCTTCAAGTTCTCCAGTACTATGGTTTGCCTGATACTTAGTTCCTTC
AGTTCCTCGGTCTTCCTAGACCCTTGATTGTCTAATATGTGCAACAGGTTCTGTACATC
>M00285:128:000000000-BF978:1:2111:12277:4434_1:N:0:46
GCACAGAGCTAAAGTAGTTCTTCATTTTCTTGAAAAGTTGGTTATATGTGGCCAAGAAGGTAAATTATTTCTTGCACAAG
GATTAAATTGTTCCAAGACCCCTCAAAAATGAGCACTTTCATTGTGTTAGGATTCCCTTTGCAAAATCTGTTATCCACAC
TGCAGATTATACAATAAGAAAAGCAATTAGCAAAACATCAGAGTGCAAAATATAACTTAATTGTTGTAATAACTAAGAAT
CATTCTGACCCTTATACATTCATCTCACTCTCTTGACAAATATTCTGTCTAATAATTAAT
>M00285:128:000000000-BF978:1:2111:10917:4434_1:N:0:46
NNNNNNNNNNNNNNNNNNNNNNNNNNNNNNNNNNN
>M00285:128:000000000-BF978:1:2111:16740:4434_1:N:0:46
ATGAAAAGACATCCATGGATTGCATTCTACAGCACATCAGTTATCAAGAAGCAAAGAAAAGCTAAGTTAATTGAGGAAAG
GAGATCTTGCTGCTGCCAAGCAAATATTGTTGCTGCACAGTGTAAGTAAAATGATATGGAAACAAAACAGAACAGAACAA
AATTAAGCCACTTAGGTCAGTGAGTCCACTCTTTCCAAAGTCAATGATCAAGTAGCCTTGTGTGGTTCAATGTACA
>M00285:128:000000000-BF978:1:2111:13218:4435_1:N:0:46
TGATCTCTTGAAGGTAAACATTTTCCCAGCATTTACCCTGATCACCTTTCATTCCTCTAAAGTCTAGTCATTACAGACCT
GACCTGTTTTACCTTTCCTCATAAGACAATGCCTCCATACTCAGGATCATCCCAGTGAGTATCCTCTGAACGGCTTCCTA
TGAAAATACATCTTTCCTTAAATATGGGACCAAACCATGCA
>M00285:128:000000000-BF978:1:2111:13184:4435_1:N:0:46
CACAGAGTTACCTGGAACTTACTGAAAAGTTAAGTGGGTTCCATAAGCACTTCCTCCTATCGCACTTAATTTTACACAGT
CAGAATATCCTTCTATTCTTTTGTCCCACATGTATCTATTGAACTGCTCTTTAAATACCATTTGCCTGAGCCACTGCAAA
AATTAGTTTTGTATTTGAACCACTGTAGATCAAGCAGTTTGTCCTGAATACCTTATTGGATTTATT
>M00285:128:000000000-BF978:1:2111:20288:4436_1:N:0:46
TTTTACCTGTACTACCTCAATGCACTCTGTACTGACTCGATGTAACTGCACTGTGTGATGAGCTGACCTGTACCATCGGT
TTGTAAAACAAGTTTTTCACTGGACCTCGGTACAAGTGACAATAATAAACCAACACCAATACCAGTGATAATGAAGGAAC
AGTGAGATATTTCCA
>M00285:128:000000000-BF978:1:2111:21748:4436_1:N:0:46
TGTAGAGTATTGTGTGCAGTTCTGGTTGCCACACTACAGGAAGGATGTGGTAACAACAATAGAAAGAGTTCAGAAGAGAT
TCAACAGGAGAGTTGTAGTTATAGGGGGAGATCAGATATGCTGTGTTTATTCTCACTGGGACAGGGGAAGCTGAGGGATG
ACCTTATGAAGGTTTATA
>M00285:128:000000000-BF978:1:2111:10884:4437_1:N:0:46
AAAGTTTCTTCAAGTCAATAGTGGTCTTTTGGGAACTCACATTTGTTGGTGAAATGCTTTCTCTTCATTAACAAGGAACC
CTAAGTGTTATATTTTGTTTTAACCAAAATGTCCTGCCTTCCCTTTAAAGTTACTGTTTTTGTGCGATTTTAAGCAAATG
CAACTTCCATCGTGGAGATTGCTTTTTATGTTTGCTTTCCTCAATCCCCGGCTTGCCTGATCACTTACACAAGGATCTTG
GAGGTGGTTTGGTACTTTAATGGTGCTGTGGCATCACAGAATCTGCCCAGCAGAAGGTA
>M00285:128:000000000-BF978:1:2111:24926:4438_1:N:0:46
GCTGAAAGGACCTATTTCTGTACTGTATATTTCTGATTCTGAATGTTTGCAAGAATCCTGTGTGAAATGTCAGGTCAGTA
TCTGCAAGAAGTCAGTGCTGTTGTTCTGGAGAGGAGAGATGAGCACTTGCCTCCAAATCTAAGCTTTCGTTAAGAGTTGG
TGAAGGACGATTTTACTTCTTGCCTGTGCTTCTGGGGCACAAACCGATATTGAATCAGACAGGGTTATGAGTGAATACTG
CTCTAGCTCTGTTTTGGGTTTCAAAGAAATAGAAACATAGAAAAGCTACAGCACAATTC
>M00285:128:000000000-BF978:1:2111:16096:4440_1:N:0:46
AACTAAAAATCCACAGCACTGTTTCCAAATTTCCAGACCAGAATTCCCCACAACACCTTAGAAATGTTGCCCCAGTAAGG
AATGGGGCCACTGAGTATGTAACTTATGCTTAAACATTTTAAGATTCAAGTCCTTACCTA
>M00285:128:000000000-BF978:1:2111:10834:4442_1:N:0:46
AAAGATTCTTAACTGGCAACAGAAAACATTTACAAGCTGTGATACTTGCCAAAGGGAGTGTTACTAAGTACTGACCATGC
AGGGTGCCCAAGCTTTTGCTTCAGGCCTTTTTTCTTTTTTGTTATTTTGAAACTGTAAAAGATGGAAATAAAAAAAGTAA
TC
>M00285:128:000000000-BF978:1:2111:25588:4442_1:N:0:46
CATTCAGCGGAGTCCACAAAGCTATAACGCACCTAGTGGGCAAGCAAAGTCCTATTTCTTGTGTGCATTAAGCTTCATTG
GAGCCACGCAGGAGTTGAAACTGAATGAAAAATTACAGTCAAATG
>M00285:128:000000000-BF978:1:2111:26080:4444_1:N:0:46
TGGGGTTGCTGGCCAAGGAGAGGTCACGCGTATCAGTTCACTTCTCCAGCTTTGTTTTCTTCTGGGGAGGATGCTTCATC
TCTCCTCTGACCTGCTGGGCCACAGGATCTTTGAACCAACTTGATGGATGAGGACTAAACATTAGGAGGATCAAGAATGG
CAGTAAATCCAAATGGACAGTGAAGAATAGGAAAAAAAAAGAGGTTGCTCATAGTAACAGAAATATT
>M00285:128:000000000-BF978:1:2111:6048:4446_1:N:0:46
CTGTGCCTGGCAAAAACACAGCGCTTCTAGATCAGCCACACAAAGCACTAAAGACATGACACAAACAGAGAAATGCAGTG
CAGTGGTTTAGTCAGATATAATCATCTAAAGTCATGAATTGAAATCATTGCTGCTGTGGAGATTAGATTCAGTTCATAGT
TAATATGCCAGAATTTGCACAAGAGGGGTGGTAACTGAAATAGTGTCCATGAAACCACCAAATTGTCAATAAAAAAAATC
TATCTACTACCGGACTGGCTGGTTTGAGACCAGGGTGTTCACACTTAACCTCTGTCTGA
>M00285:128:000000000-BF978:1:2111:8738:4446_1:N:0:46
GTACCTTCTGAAAGAATTACTAGCATATTAGAATAATGGTGACATTATGCTAATCAAGTATTCTGTCCTTGAAGCCTTTT
ATTTCAGTTGAGTGCACACACCACCCGGTATTCATGAGTTCACTAGTAGAATCAGTTGTGGTACACTCACTGCTTGATGG
AATTGATAACCATTGTGAAGCTGCACAGCAGCACCATGGATTTTGTTTTCAGGCACAGAATCTAACACAGATTCTCCGTA
TCTGG
>M00285:128:000000000-BF978:1:2111:18587:4446_1:N:0:46
GTCCGTCAGCTAACAGGGGTGATACCCACCTTTGTCCCTATTGATCGGGATCCAATTATACTTGAAGACTACTTTTTACA
TTTGTATAGTTTGTCCGAAACTCGCGGCGCCGGGTGCATGGGGTTAGCATGGGAAAATCTGTATAAATTTCTGTCTGCCC
ACTGCTCTGGGAGATACCTTGGGAGGCGTCTCTGTGTGAGTGCTAAAGGGACTCACAGGCCTAAAATTCCCAGAATTATC
CCTATTTCCTTCC
>M00285:128:000000000-BF978:1:2111:6567:4447_1:N:0:46
TTTCCCCGTTTGCCTGCAGAATCTGATGCAATATTAACTATTGATTTGAAACTGACTGACAGATTTTAGGTTCTTGTTTA
TTTATTTATTTTGCTGACCTGAACATCACTGGCAATGCCAGCATTTATTACCCATCCCTAATTGCCTTTAAGAAGGTGTT
GGTGAGCATCTTAAATTGATGGAGTTATACAGCACTAAAACAGCACAACTCAGCCAAGATGCCCATCTAAACTAATCCCA
TTTGATCATTATCCTTCTAAACCATTTCTATCCATGTACCAGTTCTGGT
>M00285:128:000000000-BF978:1:2111:20242:4447_1:N:0:46
CCAGAGGATTAATCTTCCTTCTCTTTATGCCCCTTTAGCAGTACAGCCAGGTCCAAATCTCTTACCTGCATCAAGAATCT
TGACCGTTACTCTTCTCTGCAACCTAGCTAATTACTCAGCCACCAACAAATCTGTGCATCATTGAAGATCTATTTAAATA
GCATAGTGGGGCCCTTCATGTCAGCTTCCCAGGTATTGTTAATACATGCAGTTGGTTGAATGATGGTCAATTTGACAGGC
CTCATCCCAAGTCACCACTTGATATCAGGATTACTATCACCATTTTCCTGCTTTGCTAAC
>M00285:128:000000000-BF978:1:2111:17425:4447_1:N:0:46
GATTTCTGAATGATCCATGAACCCATGAACACAACCTCATTATTCCTCTTTTGTACTGTTTATTTATTTTTGTGACTAAT
AGTAATTTTTATGTCTCTATGTCTTGTTCTGTACTGCTGC
>M00285:128:000000000-BF978:1:2111:14496:4448_1:N:0:46
GCTCATAGATGAGAGCTATAGGGAGGCAGGTAGTTAGGTGACCAAAAGGAGAAGGGAGGAGAACAGGCAGGTAGTGTAGA
GTACACCCATCGTCGTTCCCCCGAGTAACAGGCATACCACTGTGGAAACTGTTGGG
>M00285:128:000000000-BF978:1:2111:11427:4454_1:N:0:46
TGAGGCTTTAGATAGGCACATGAATAGGAAAGGGATGGAGGGATACAGATGGATACATGGAGTGGGATCGTGTTGGGTGC
AGTCACCATGGGTGGAAGGACTTGTCCCTGCGTTGTACTGTCTTCTCGTACGGATCTGCACATGATGGACACTTATTACT
CCTGAGAAGACGGTAGTAATGGGCCATGTTCTTACCTTTGAACACAGTTCAGTGAATGCCTTGGTGGGCTACTTCAGAGT
CAACTACATAAGGTGGGGTCGGGTGTCACATGTGGGCC
>M00285:128:000000000-BF978:1:2111:24350:4457_1:N:0:46
AGGTGCAATGTATCTTACGACAGAGTGGCACGGCGGGTAGAGCCACTGCTCCCCAGCTCCAAAGAACCCGGTTCGATCCC
GACCTCCGGCGCTGTCTGTGTGCGGAGTTTGCACGTTCTCCCTGCGACCGCATGGTTTTCCCCCGGGGTGCTCCGGTTTC
CTCCCACATCCCAACGACGTGCAGGTCGTTGGGTTAATTGGCCACTGTAGATAA
>M00285:128:000000000-BF978:1:2111:5153:4457_1:N:0:46
NNNNNNNNNNNNNNNNNNNNNNNNNNNNNNNNNNN
>M00285:128:000000000-BF978:1:2111:11274:4458_1:N:0:46
TGCCATCTGGAAGGAGGCTCAAATGTATCAGGGCGAGAACGACCAGGCTGAGCAATAGCTTCTTTCCACAATCCATCAGA
ACTGCAAACTCTCTCATTCCTCCATCTTCCTTGTAAGGGATGCTAGGTGCACAGAAATGCACCAGCACTTTAAATGCCCG
CCACCAGCTCGTTCACTTTAATAACTATTTATTCAATTACCTGCCATATTTAATTTAACCTGCAGTATTTAATTTAATTT
AAACTTCCGTAGTTTTTAATTTTTTTTTTGTT
>M00285:128:000000000-BF978:1:2111:21833:4459_1:N:0:46
CAGCTTGAGTTTAGTTTAGAGATTTAATTGGGAGCAAAGGTAAATGTGCAAAGGGTAAAGTAAATGACCCTGGCCACAGG
GCATATCAGCAACACCAGGCTTGAAGGCAGGGTTAATGACACCAAAGTGTTGAAATTAAGAATCACATTCCAACTTGTAG
ATATTGACTTACAAATAAGCTTCAGGTTCATAACTCCTTTATATGTTGGGCTGCAGCTTTACTTTGCATTGTTAATTGTG
AGTCTTTGGATCTTGACCACCAGACACCGTGCACCTTGTAGGGATGAAGGTGGTGTTCC
>M00285:128:000000000-BF978:1:2111:12632:4463_1:N:0:46
ATGGAGCAGCTCAGCCCACACTGCACACGTTCTATGCTCTTGCTGTGAACTGAAGTCATGTGCAGACAGTTCCATAAGCC
AGCGTCACCTCTGGGGGTTCAGATACAATAAGCACAGAATGTAAGCATCTTCACAGCTGCCAGGATGTTCGGCCCTGAGA
CAGGCAACACACACATACACAGCCTGTGTTCACACACTAAGTGTTTGCTGAGGGAATGGGATCTTTCTCAGGTTTTAACG
TAGATTTGAACTGATGTGTAGTGCATGCCAAGTAATGTTTGCTTAGTCAATGGCACCCTG
>M00285:128:000000000-BF978:1:2111:14747:4465_1:N:0:46
GACAGGCTGCGGTGAAGGGGTGCAGTATTGTCAGCAGTGCTGATGTGCCATGAAACTGCAGTCCAATCTGTTCTCCCAGG
TGAATATTTAGGATCCTAGGACACCTATTTTGTAGAAGAACAGGGGCAGGGCGAGGGTTATCAATACGCAGCCCTCAGCC
GAAGTCATGAAAATCGTTACCATAGTGCTGTCTAGAGGAACTTGCGGTATTATAAAGGGGCTGACACGCTGTGAACTGGA
CAAACATGACTAAGATTCGGAGATACTTAGTTGGCTGTAAGGTGATTAAAGATGTCCCA
>M00285:128:000000000-BF978:1:2111:12150:4467_1:N:0:46
GCTCCCCCACCCTCATGGCCTGCCCCGCATCCACACTTCCTTCCCTCTATTCCCTGGTCCATTGTCCTATCTTATCAAAT
TCCGTCTTCTCCAGGCCATGGTCTCTTTCTCTGATCACGTCCCATCCCCTCTCATCATTCCCACTTCGTCCCTTCCCCCT
CCCCCCCCCCTTCCCCCCCCCCCGCGCCCCCAACTCCCCACCCCCATCATCCTCCCCCCACCCCCTCCCCCCCACTTCAT
TTTCGCCTCCAAATCCCCACAACGAACCACCTGCCCAACACTCACCGCAAGCGCACAATT
>M00285:128:000000000-BF978:1:2111:7989:4468_1:N:0:46
GGAATGCATAATGATTAGTTGCCACATGATAGTTTGGGCTCAGTTCATCTTTGGATTTTTTTACATTACAGCAGAGACTA
GCTATCAAAACATTCAGTCCTTCATTCTTTCTTTCTTTCCCTGTATTTGTCTCTCTGTATTTCTCTCTCCATATTATTCT
CTCTCTATATTCTCTGTCTGCCTGTCTGACCGTTTGTCTGGTTCCGTCTCTCTCTTTGCTTACCTTTCATTCCTTTCATT
GACACTACTGAATTCAAAAGATATTGGTCAGACCTCAGCTCGAGTACTGCATGCAGTTCT
>M00285:128:000000000-BF978:1:2111:8026:4468_1:N:0:46
AACATTGTGGTTGAGAATCAAATCTAGCATCTTTTTCAATCTTTTTATTGATAACAAATCATTACAGGTTAAGATATATA
ACTACAATGTTTACACATGTATTATAAAAATATCAAGTAAATCATAGGTAA
>M00285:128:000000000-BF978:1:2111:11700:4470_1:N:0:46
TTTTCACCAAGAAGGGCAACAGATGCCAAAAAATGGAAGATTCAGAATAAAATTTATCATTGACATATGACTTGAAATTT
GTTGTTTTGTAGCAGCAATACAGTGAAGACAAACATTTATAAATTACAAAAATAAGTCATGCAAAATTAAAGGAATAATG
AGGTAGTGTTCATGGATCACTCAGAATTCTGACGGCAGAGGGGAAGAAGTTGTTCTTGAATCATTGATTTTGAGT
>M00285:128:000000000-BF978:1:2111:18283:4473_1:N:0:46
CAGTTCAGGGGATACAGATACACTAAGTGACCTGCCAGGTTGCAGTCAAGGCAAATGATATTTTGGTAGGATTACTTCAA
ACCAAAAGGTGCAGCATTCTTCCTGGCACATGGAAGGAATTGTTAGTTTTGTACTTCCTCAGGCCATACCTCTTTCCCTC
TCTTTCTGTCCATCCACATTAGCAGTTGTTGGAAACATCTCTCAGCATTTCCTTATGCCGCGACCATTTCCTGGATCCCC
AGCACTTTTCCCACTGGC
>M00285:128:000000000-BF978:1:2111:24000:4474_1:N:0:46
TTCTGGTCTTATTAAATCTTACACTTCTAGGCTCATGAAGCTAAATTATCAAAATGAAGCATTTTGTTTTGATTTTGGAC
TGCAGAAATTTAAACAATTTTGGTGGAGAGGAATTGCCACATTTTTCAATGGTTTCTCAAATTATCACACTATGTCACAT
TTTGTTTCTAGTCTTGTAAATGTCACACTTTCTCATTGTAATCGAAAGCTGTTAAATGTA
>M00285:128:000000000-BF978:1:2111:24904:4479_1:N:0:46
GGAAACAATTTTAGTGTATGCATTTGATTGTGCTTAGTCGTTTGGTAACTGTAATTTAAATGTACCACTTAGCCCTGAAA
AGGTAATCTCTGATATATCACCAGATTTCTTATTTGGCTAAAAAAACAGCTTTTTAAAGGTGAAAACCATTGATTTTCTA
CTTTTACACAAAACTCATGGAGAGGCTACAACAAAACAATTTTAGTTTATGTATTTCAGGGTGTTGTGCCGATTGG
>M00285:128:000000000-BF978:1:2111:15978:4480_1:N:0:46
CAAGGGTATATTTTGAGTGTCTGGGGTTGTGTGCTCAGAACACTTTGAGTTATCTGCAGGTGTTTAAATAATCAACTGAG
ATGTGCTCACACACACACACACACACCTATATCTATATCTATCTATCTATCTATA
>M00285:128:000000000-BF978:1:2111:8093:4480_1:N:0:46
GTTTTCCATGTAAACACTGTATATTCTTTATTGAATAATTGTAACAGGCTATTCAGAGCCCTTGAACTTCTTTAGATCAT
AGCTAACCATGAAACCATTAAATCTGTCCTAGCAGATAGCTATCTTTCCCTTCACAGAGGCACTAGGCAAAAAAGGTACT
AGCTTCATTATGTATCTTCCAATAATGCATTAAATAATGATGTTTAATAACAAAGA
>M00285:128:000000000-BF978:1:2111:22996:4484_1:N:0:46
TCGACCCGTTGAGTTCCTCCATCAGATTGTTTGTTGCTCCTCATAAAAGACAGCTGGTTGAAGTTGAAGTTGAAGCAATT
GAAGATAGGATTATTGACTTGCTATTGGTTATTTGCTATTACACAGCTGGAGATAGAAAATATTGATCGTGGGCAAAAAA
TTGAATTGGCAGCATGTGACAAGTGAGACTTGATAAATATCTGCATTGAGGCTACATCTATAAATGATTTACATGAAGAA
TTGAGAGCCATTCATCTAAGCTGCTCAATAGTGCAGGAGTTAGTGCTTTACCCATA
>M00285:128:000000000-BF978:1:2111:13496:4484_1:N:0:46
ATTGTTGCTCCAGATTCTAACATCTGCAGTCTTTTGTGTCTCCCTTGTGTAAATAAAACTTGTAGGCTCAAAGGATTCTG
CAAGATCTTGTCTCCAGATATGTTGATCTGATGGCTTCACAACATGTCTATATATTTCCCATTAATTCTCAGATATTCCT
TTTTCCCATGC
>M00285:128:000000000-BF978:1:2111:8887:4485_1:N:0:46
GTGCTTTATAGAAAGTTTTAAATAGTTAATGAAAATTACGTCATGGCTCCCAGCCAGCTGATAAAGCTCCCTGACAAGAA
AGTTTTCACTGTGCATCATGGGGATTGCTGAAAATAGCAAACTTGATGACATTCACTGCACCTTGAGCCCCCTTCCCTCT
AAAATTCAAGGGTCTACTGTTCAACCTGGACCAAGTT
>M00285:128:000000000-BF978:1:2111:14654:4485_1:N:0:46
CAGGAATCTTACACTGAGATGAAAGAATTCAAACAGCAATGATATTTTTGTAAAACTTGGATTAGAAACAGGTGGGCAGA
TCTTGCTGGCTACCATCGGCAGTCCTGATCAGAACCTCAAGTATCTGGTTATTGAAACCATAGCTCAGTTCGTCACTGTC
CAATGCAGGAATTAG
>M00285:128:000000000-BF978:1:2111:17147:4488_1:N:0:46
CATGGACTCTCTGCACTCCCTGCTGCCTCACTGGAAAGCAGCCAACAAAGACCACACCCACCCTGGACATTTTCTCTTCT
CCCTGCTTCCATCGGGGAGAAGATACAAAAGCCTGAAAAGACACACCAGCAGTCTCAAGGACAGCTCATATCCTACTGTT
ATAAGACTCTTGAACAGATCTCTTGTGTGATAAAGTTGATCTCACAATCTACCTTGTCATGACCATTGCATCTTATTTT
>M00285:128:000000000-BF978:1:2111:10670:4489_1:N:0:46
CCCATTGTCATAAGACTATTGGATGGGTTCCCTTATACTATCAGATGGACTCTTGACCTCACAATCTACCTTGTTAATGC
AGGCAAGGGGGATCTATTTTGATAGGCATAATGGTCGGCATAGATGCGATGGGCTGAAGGGCCTGTTTCTACACTGAAGA
ACTCTATGACTTTATGACTATATGTTTTCACTAGTGTGAGAGTCATGAACAAGGGGACATAGTTACAGAATAAGGG
>M00285:128:000000000-BF978:1:2111:4829:4490_1:N:0:46
GAACGTGTTTGGTCTCTTGCATTGTGAGCAGTGCACTCACGTGACAAGTTGTTCTATTTTACATCATACCTTTGCTAATT
CCGCACAACATTAATATGTTATTTCATATGAACTGTTTTTATTTATATTATTTAACCAGGGACCCAATCAGTCTTTCCAG
ATGAAGTGGCGAACTACTGTAAGACTTATGAGAGCATGGTACCTGTACAGTGTAAAGAATCACCAACATTGCTGTCAGTA
CGGCACCCTGAAGGAAACCGGTGTTGTTGTGCGAGGTTCGAGCTGTGATCCTGTCAACTG
>M00285:128:000000000-BF978:1:2111:19592:4491_1:N:0:46
CAGTCCTGAGTTATCATGTTCAATGGGAAATTTGTCCCACCAATGAAAGTGACTGTTAGCAATCAGTTTTGTGTTCCATT
AGTCAGCTACCACCTACCTTAAACTGAACACTCCTGACCCACTTGCTACATCGGGTGCATGAGTTCCAGTACAAAATTCA
AAAAATAAATCAAATCAAATACAGTTCG
>M00285:128:000000000-BF978:1:2111:12024:4491_1:N:0:46
CAGCAAAAGAGAACTAGGTTGGTAATCTATTATTTATATCATAACATCTCTGCAGGAGCATAGGAACCCACTTCCCAACT
CATCTAAATACTACTAGGAAAACAGTGGTCCCTTCATTTATCTTTATGGGATTCACTTGCCACCCCAATACGTAATGCAA
TCACAAGTTGTCTAAATATACAGAGACTGATATTTATTTAATATTACTGCCATTTTGCCATTCGTACATCAACTTAATCT
TATCTATGATAGAATATCTATTCTAATCACTACAGTTATTAAATATGCAATGCAAATATT
>M00285:128:000000000-BF978:1:2111:16896:4494_1:N:0:46
AGTTCAGTACATACCATGCACAACAGGGCAGCAGTTCATTACATACCATGCACAACAGGGCAGCAGTTCATTACACACCA
TGCACAACAGTGCAGCAGTTCATTACATACTATGCACAACAGGGCAGCAGTTCATTACATACCATGCACAACAGGGCAGC
AGTTCAGTACACACAATG
>M00285:128:000000000-BF978:1:2111:22250:4494_1:N:0:46
CCCTCTATCCATGATTACACTCGAGGCTGCAGCTCTAACTGCAGTCATAGGGTTGTTAGGCAGACAGTACCAGTGGAAGC
TGAACCACACTTTGGACTACTCAGGAGACAGC
>M00285:128:000000000-BF978:1:2111:20863:4498_1:N:0:46
AGTGACCATCTAGAGATGTGTAAAATGATGAGGGGCATTGATAGGGTGAATGCACACTGTTTTTTTCTCAGGGAAGTGAA
CTAAAAACTAGAGGGCATAGGTTTAAGGTGAGACGTGAAAAATATAAAAGGGACCCAAGGGGCAGCTTC
>M00285:128:000000000-BF978:1:2111:19189:4500_1:N:0:46
TCTCTCTCACTGGTCATGGCTCCAGGCAGCAGAAAGATTTGTTTTTGCCACCCAGATGAAAGGCAACAATCACCTTTACT
AGCGCGGCTCCAGGTGAAAACAAACAAGTCTCTGCAGGCCTGTTGCCTGTGCAGACTGATCCGCGCTTATATGCAAACTT
CAGAGTTCCTCAACACTTAGTCCTCACCAACCACACGTTTGGGGCCCCAAGAGAATCCTTACCCAATGGCCAACAGGACA
AGCACTGTGCCCCAACATACCTGCCCAATCAAAACCAGCAGTCCAACCGGCCCACACCA
>M00285:128:000000000-BF978:1:2111:24096:4501_1:N:0:46
TCATCTTACCTTACCATCCTTGTCCTTGGTCCTTATTGGAACATGTTGATCCTGAATTCTGTCTTTAAACAACTCCAACA
TGTCAGATGTGGATGTGTCCAACAGCAGCTGTTCCCAATCACTGCCCCTTATCCTGCTGTAGTTTGCACTCCTCCAATTT
AATTCATTCCCAATGTTCAATTTTATACTTACTCAT
>M00285:128:000000000-BF978:1:2111:5090:4502_1:N:0:46
AAGTCTACTAAAATATTACATCCACTCATATGCAAATAGGTCAAGAAAGTCTATGCACTACAAAGACAAAATTGATACTG
TAATCTTTATGCAGTGCCTCTCAACTTTTGCTCTATAGCTCATTCTTGCTATAATTGGCCAAAATGCCTTACCCATCAGC
AAGTATAAATTGAGTCTTTCATATTTATGTAATTATAATACTACAAGTTCTGTGCTG
>M00285:128:000000000-BF978:1:2111:8674:4504_1:N:0:46
NNNNNNNNNNNNNNNNNNNNNNNNNNNNNNNNNNN
>M00285:128:000000000-BF978:1:2111:5970:4509_1:N:0:46
ACCAGTGACCATAGTTGTATTAGTTTTAAAATAGTTATGGAAAGGGACTTAACTGGTCAACAGGTTCAAGTTCTAAATTG
GGGCAAGGTAAATTTTGATGAGACAGGAGTTTGCAAAGGTTGATTGGAGTGGGTTGTTTGTGGGCAACGGGACCACAGGC
AAGTGA
>M00285:128:000000000-BF978:1:2111:17694:4512_1:N:0:46
CCAAATCTTTCTGTCATCTGTAAACTTACCATCCCACCCATCCACATTTTCATCCAAGTCATTGGTATCACAAACAGCAA
AGGTCCCAGTTTGGATCCCAGAGGAACACCACCAATCAAAGACCTCCAGCCAGAGTAAGACCCATCCATCACTAAGCTGC
GTTCTATGCTCAATCCAATTCTGAATCCAAACAGACAAGTCACGATGTATTTGAGACATTTTATTCTTCTGGATGAGCCT
ACCATGAGGG
>M00285:128:000000000-BF978:1:2111:13295:4513_1:N:0:46
TAAATACAGATGTGGACAACCTAAAACCTTTCAAAGGAGTTACAGAGACAATCCAGGTAAATTTTAGACACATTTTAGAG
TGCTGAAATTGATTTTGGCAATCCACCTGACTTCATCGGCCAAGTGCATTTAAATCAACACACAACATGCTAGTGTCAGG
CAGCATCTGTGGAGTGAAA
>M00285:128:000000000-BF978:1:2111:22855:4514_1:N:0:46
GGTTACTGACAAAGTGGACTCCACTGGACTACTCCAGAAATCCATCCACTGATTTTAGTGACAAACACAGTTACTGTCCT
TCATCCATTGACAGAAACAAAACAGGCTGTTTGTCTCTCTCTCTCTCCTCTCTTTTTCTTTCTTGTAATGACCTCATCAC
GTTAGTCTTATCTTCTGTTGACGTAATACGTTGCACACACACACAATGTCCCATCTTAAAGGGATATTTGCCTATAGTAA
GCTACTTC
>M00285:128:000000000-BF978:1:2111:24985:4516_1:N:0:46
TTTAAAGTCGCTCTTGGTTTTCACGCTCCCAACTTGGGCTCAGCACTCAATGTCATCCTCGCCTCTTGGGTAACTCGGCC
TTTCAACTGGCGCTTGCGGACCAAGACAATGAACACCGTGTCACTTTCACGGTTAGGTTGCGATTTAACGGGAAGTGGGA
AAACAGTACCTCTTGTGTTCATTCATCTTATT
>M00285:128:000000000-BF978:1:2111:6509:4518_1:N:0:46
GGTGGGGTGAAGGGGAGGTGGAGGTAGGGACAAGAGGCTGGAAGATGATAAGTGGAGGCAACAAAGGGCTGCAGATTCTG
GAATCTGAAACATAAGGAAGGTGATGTGGAACCAGATAAGGGAGGAATGATGGGCAGATGGAACCAGTGGGGAAGGGATA
GGAGACCCAG
>M00285:128:000000000-BF978:1:2111:13061:4520_1:N:0:46
AAAGAGAAACGTTTTCTGTTTTCATCTCAGATTTCCAGCTTCCAAATTTTTTTAAATTTTCATGTCTTGCGTACATTGGC
CATAGCAGGTTTATCAGTCTACTGTTTCCTTGGGAGTTGTAAATTGTCCAACTATCACAGTACAAAACAGTCC
>M00285:128:000000000-BF978:1:2111:5443:4520_1:N:0:46
CACCCTCACCGGGTGTGCAATGTCTAGATGTGCCGGCTTCAGGCGGTCCACTGTGAAAGTCTGCTCACGACCCCCAACCT
CAATGACATATGTTGAACCACTGCGCCGCACCACCCGGAAAGGCCCCTCGTACGGCTTCTGCAGGGGCGACCCATGTGCC
CCCCGGCGGATGAAAATGTACTCACAGCCCTGGAGGTCCTTCGGAACAAAAGAAGGCGCTGTGCCGTGCCTGGAGGCCGG
GATCGGTGCCAAGGTCCCCACCTTGGCCCAAAGC
>M00285:128:000000000-BF978:1:2111:10954:4521_1:N:0:46
CTTGGTGAATTCTGCAATGGAAGCGAAGCATGTTGCAAGTACTGAGAGGAACTTGTTTTATAACATTTTCACATATTTAT
CCAAGTAACTTTCAGTGCTATGGGATCCAATCTCCTAATGTCCTCTGTAAATTGGCTTACATGTGAAATATCAGCTTGCA
GAGTAATTTTTCATCACCCTCCCCTATACCTTCCACTTCCAGCCATGAAAATAATTTGCC
>M00285:128:000000000-BF978:1:2111:24695:4521_1:N:0:46
AGTCATCTTGATAATTCACTGAATTTCGTAGACGTGGGACAAAAACAGGCCCTTCGACCCACTGAATCCATGCCAACCAA
CAAACATCCATTTATTGTACTAAATGCTGCATTAATTCCATTTGATTCTGCTCAGATTCACATCATCCCCCTCCAGATTC
TACCACTTACCTACACTGGGGGCAATTTACTGTGACCAAATAATCTACCAAACTGCATATCTCAGCATGTGGGAAGAAAC
CAGAGCACCTGGATGAAACCCAGCTGATCACAAGGAGAATGTGCGAACTCCACAA
>M00285:128:000000000-BF978:1:2111:5362:4522_1:N:0:46
GCAGCTGTAACAGTGTCCCTCTCCAGTATCGCCACCTCTTCTCCTCCCCTCCCTATCCCTTTTAAAACACTGAAAACCAG
AAATATTCAATATCCAATCCTGTCCTGATGTCAGCCATTTCTCTGTAATAGCCACAATATCATAGTCCTATGTACTTATT
CAAGCTCTCAGTTC
>M00285:128:000000000-BF978:1:2111:22132:4523_1:N:0:46
CAGGGTTTTAAGTTGAATTTTATGTAAATTTGTCCACTTGTATAACAAAATTACCGCAAGCAACACCCAAATTAACACGC
GTAATTATAATAACAAAATATTCAAGTTTGCATTGTAAGCACATTTGATGCTTACTTCCCCACAATCACATTTACTGACT
GGTAATAACTAATTGGTGACGATTATCAAGCAATAAAGCGCAGGCTTTATCAATACCTAAACTGCTGATTCTTAGCTCCT
TGGGAATTTTAACATAATGAATTGGTAGTTTTCATAATGTATCCAT
>M00285:128:000000000-BF978:1:2111:17446:4525_1:N:0:46
CCTGCTAGTTCCATCTGGGGTTACACTTGCAAAAACAACAGACTAGGGAAAATTTATAGCTAGACTCTGAGGATAAACAG
CAGCATGGATAGTTTGAAGTTGGTATGTGATGTGGAGTTGGTGATCCTATTAGACAATAGACAATAGAAGCAGAAGTAGA
CCTTTCGGCCCTTCGAGTCTGCTCCGCCATTTTGAGATCATGGCTTATCAATAACCTGTTCCTGCCTTGTCCCCATATCC
CCTGATTCCCCTATCTATAAGAAACCTATCTAACTCTTCCTTGAAAGTGCCCAGTGTATT
>M00285:128:000000000-BF978:1:2111:11017:4525_1:N:0:46
TTTCCACACAATTCTTACAGCTGTTTTAATAAACTGCATCAATCTCTACCACCCTTTGTAGAAAAGAGAAACGATTTATT
CTAGAAAAGCCTTCACGTGACTCAATAAAATGAAACTGATTTTGTCTTAGCTGAATTGCAACTACCCACATAATATATTG
CAATTTGATAATGATTGCATGTATGAAACCAAGTTTAGATACTTAGCTTTCTAATAAGTAGAAAGTATGCAATAAGTTAT
TGCAGA
>M00285:128:000000000-BF978:1:2111:26688:4525_1:N:0:46
AAAACAGCGTTTTTAAGCTAAATCCTTTGATTTTTCACTTTCTACACAAATTCTGTGGTGTAACTATTGAAAAACAATTG
TGGCGTATGCATTTCATGGTGCTGAGTCGTTTCGTAACAGTTATTGAACTGTACCAGTTATCACTAAAAAGGTAATCGCT
GATATTGCAACAGATTTCATATATGACGAAAACAGCGTTTTACAAGCTAAATCCATTGATTTACTACTTTCTACACAGAA
CACATGCAGTATCTACAGCAAAAAAATTGTACTGTCTGTATTTCATGCTGATGAGTCTTT
>M00285:128:000000000-BF978:1:2111:20060:4527_1:N:0:46
ATTGATTTGCACATCCTCCACAAAACGCATGGAGTATCTAGAGGAAAACAAGTGTAGCGCATGTATTTCATGGTGCTGAG
TCGTCTGGTAACAGTTATTTAACTGTACCAGGTATCACTAAAAAGTTAATCGCTGATATAGCAACAGATTTCAGATATGG
CGAAAACAGCG
>M00285:128:000000000-BF978:1:2111:11097:4529_1:N:0:46
ATGTAGGGTAATCAAGGTAGCTGCGAGAATCAGCAAGTTTATAGAGCATGTATACTGCTAGGCAACATGCTCTGCTGATA
TTGCTGGTGAATCAAATAACTCACCAATCAGATGGCAAAAAAGTTCTACAAATGTGCTTGGCTACTTCTGACAAATCATT
CAGTTACACAAATTAGAGCTCCTCAACTGAAAGTGGAGAGCTTGTTTCCTGCTGTTTAAATACCTTT
>M00285:128:000000000-BF978:1:2111:19639:4529_1:N:0:46
TAAGTGTCAAATGACAGTGATATTCAGTTGAGGTCACGGACCAGATCTGGATTACAGAAGAGGAGGTGCTGGCTGTCTTG
AGGCGACTTAAGGTGGTTAAATCCCTAGGGCCTGACAAACTGTCCACTCGGACCATGTGGAAGGCTAGTGAAGAAATTGC
AGGGGCC
>M00285:128:000000000-BF978:1:2111:12927:4530_1:N:0:46
CTGGCTTCATATACACCTATCTCTCCCTCACTGCATAATTAGAGCCGATCATTGACCTCCCAAACTCCAGGTTCTGGAAT
TGCCTCTGTCCCTGTGACCAAGCTCCTCATCACCAGCCCCCGCCATTGCCTTCTTAGCTGAGGCAATCCTACATTGTCTT
TTGGAAGAGCTGTTAAATTAAAGGCGTAACAAGTGGATACCCTGTTCAATTCCTATTCACCAACCAACATCGCTAGAC
>M00285:128:000000000-BF978:1:2111:15403:4530_1:N:0:46
GTCATGGCCGGGTCTCGGTGGGTGACGGACGGGAGAATGAGGGAGCTGGGAGTTCCAAAGGGAGTGGTTTTGTCAGAGGT
GGATGCGGAGCCATGCTGAGGAGGGATAATGAGATGAATTAAAGGGCCTTACTTGGCAGAGGTCACCGTCCAAGATGAG
>M00285:128:000000000-BF978:1:2111:15083:4530_1:N:0:46
TTCTTATTTATAACACAGTGAATTTCACATTCTGATCACATCAAGACCAGTGAGGGCATGTTGCTGCACAAATATGCCTT
GGAATGAAGGAGGACTGAAGAGTTGGCATTTTCAAAGCACTTTCATGATCTTGGCTAATGTATGTCTTAGCCAATTAAGC
AATGTCCACAAATACTGAAATCATAATCAGCTGACTTGTTTCAGTGACATTGGTTGTGAAATAAACATGGCTCAGAATCT
CTCTTCTTCTTCCTGAACAAGTTTCACAGCATGTTTAATCTCTGTCTCAGAGGTTTAATG
>M00285:128:000000000-BF978:1:2111:22404:4533_1:N:0:46
GTACATTCACTTTGTAATGTGTAATATATTAATATCTGCATTATTTTGTTAACATTTGGGACCAGGAGGAACCTGAGCAA
GACTTGCAGGCATCTGAGGTAGGACATTTAATAACAAATAAATTCAAAATTATTTTTGGTACCAGTTAACCTCTTCCTTT
>M00285:128:000000000-BF978:1:2111:15282:4535_1:N:0:46
GATCTACACTCTTTCCCTACACGACGCTCTTCCGATCTGGAATACACTCTTTCCCTCCTCGACGCGCTTCAAAACTGAAT
GGAACTCATTCCGTTCAGTTCGCATAACTAAACGAGTTTGGTGAGGTGGCGGAAATCGTCCCAAAAGGTTTAAAAATGAG
AGTTAAAGTTGTTGTACATAATAACACCTTTATCTTTTACAGCACAGAAATATCTCATCAAGTGACAGAAAAACTCAAAA
ACACATACGACGATACTGAAGAAGAAGATATGGGTAATGCCACACATTAAAATAGAACGG
>M00285:128:000000000-BF978:1:2111:11484:4539_1:N:0:46
ACTCTGAAATAAGTTTCTTTCTACCTTTAACAATTCCTTTTCAAATCCTAAAAAGCTCAACCAAATCACACCTTAAACTT
TTAAATTCCAGAGATTGCATTCCTGGTATCTAGAGTTTTACTACATAATCTGGCACTTATTTCTCTTATCAAAACAGAGA
TAAGGAGGAATTTCTTTAGCCAGAAGGTGGTGAACCTGTGGGACTCCTTACCACAGAAAGCAGTGGAAGCCAGATCATTG
GGGATACTCAAGAAGGAAATAGATAGATATCTAATTGGTCAAGGTATCAAGGGATAT
>M00285:128:000000000-BF978:1:2111:19504:4543_1:N:0:46
CTCTGTGTAAAACAACTTGCCCCGCGCATCTCCCTGAACTTACCCCGTTCACCTGAAATGCACGGCTGCTGGCAGTAGAT
ATTTCAATGCCAGGAAAAAGATACTGCTGTCTACTCTCTCTATACTTTTTTATATAATAAAGCCTTATTAGGGGTCCCTC
TGCCGATCCACAGATAAAACATCTCAAGATTTCCTAACCTCTCCTTACAGCACATTCCCCAAGTCGAGTCAAATTGTTTG
GCACCCTCTCCAAAGTCCTAGTGTATCGACCCTCCTTCCCCTTAATGGGGCGACCAGAAT
>M00285:128:000000000-BF978:1:2111:10359:4545_1:N:0:46
CATTGGAAGAGAATGGTGAGGGCAGTGCGTTGAAGGCTACAAAAAGGTGAAAGAAGACTAATGCACAATGGTCACCATCA
CAGGTAATGCCGTTGCTGACTTGCATCACATTTCAGTGAGGTGAGATTAGAGAGAATGGAACATCAAGCAGCAGG
>M00285:128:000000000-BF978:1:2111:18055:4550_1:N:0:46
CAGGAGGGGCAGTTCGATGGACAACCCTCCCGTTGAACATTAAGACCTATTCTCCCGGATGTTTCAGTGAACCAGCCTCC
GATGACTTAAGCGCAGTGTCCAAACGCACAAGTTTGCAAGGCTCCCCTACGTTCTGCGAGAGACGTTGTTGATGGAGTGG
AGGCATTTCCGTTTGAAAGATTCCCGTTTGTCCTGGGAATCAGCTCCTATCCGGGGGAAGCATATTGGAAGTTGTTGTGT
CTGTAAACGAGCCACATGGAGGCGAGAGCTAGAGATGGTCAATGGCTTTATCCAGCACA
>M00285:128:000000000-BF978:1:2111:21077:4551_1:N:0:46
GACCTCCAGGGGTGGGCTGCTGGGGCCCCCCAATCTGGAAAATCCTACCTGAACCCTAACTGGATGAGTCTTTTTGTGAA
AGCTCACCTCAGGTTTGGCTGGTCCACTCTGTTCCTTCAAGTGTGGGCTGCTGGGCCCCTCCCTTCTGGAAGATTCTGTT
AGTTTTGCTAATGGCCCCACTTGCTGATACCCCATGTTGTTTGCTTGCTTGGGTGGGGGGCACTAGGGGGGTTTGTGACT
TCAACTTTGGACCTGATGGGAATGGATAGGCACAGATAAAAGTCGCTCTTGTTTTTCACG
>M00285:128:000000000-BF978:1:2111:26073:4553_1:N:0:46
TTCATGTCTGTCTGTGGTGGGATGTAGACTGCCAGCAGGATAGCTGATGAATCGAGAATTATCCAGTAGATGATCCACCA
TCATTGCCTTCTGAGCTCCCCAAGACCACAGAAGCCAGTCTTCAGATAATTCCATTGACTCCATTTTATATCAAAGAAGT
GGTTGATGCCATATTGGATGCAGCAAAACCCTGAGTCCATACAACATTTTCACTGTTTTACTAATAACTTGTACTCTAGA
ACAAGTTTGTGCCTTTAGCCAAGGAGTTTAAGTACAGTTACAACACTGGCACCTCCCTG
>M00285:128:000000000-BF978:1:2111:10094:4553_1:N:0:46
GAAATGGCAATGGAGAAACATCTAAATATCAGATTGATTAAATAAAGAAAATAAAAACTTAGCTATAGTCAGACATATAA
TTCAGTGTATATGGACTTCTCTGCTAATTTTTTTCCCTGACGAAGCTGGCTCTTATTAGAGTGAAGCTTAACATTCTTTA
AACCAGAATTTCTACCAAGCAAACTTATGTCAGTAGCATTGTGATTATTCTATTTCAATGCTTTAAAATACATG
>M00285:128:000000000-BF978:1:2111:23558:4556_1:N:0:46
TTATATATTTTTAAATATTTTGAATTCTTCTAAAAAGTTGACCTCTTGTTTCCTTTTAGTTTTTATGAATCTCCAGTTAA
GTCTCTTGATACTGAAAAATCAGCCATTAAATCTATTTCTTGCAAGACACCATGTCAGAACATTTCAATCATAATCAGAA
TCAGATTGATCATCACTGACATATGTCATGAAATTTATTGTTTTGTGACAGCAGTACAGTGCAAGACATAAAGACATAAA
ATTACAATGTTACAAAAATACATAAATATTGCAAAAGAGGAATAACGAGGTAGTTCATGG
>M00285:128:000000000-BF978:1:2111:25061:4557_1:N:0:46
TAAGTTACAGAAAACAGTGAATAATAATGAAATATTGTTTTTGGGCTGAAGGGAAGAATGTAGTGGAGGTTCCCAAGGTT
AAGTACTTAAGGCTCTACTTTTCTTCAAATATAATTAATAAGTTAGACTTTGGTGTACAGGATACATTTTGCATAATGCC
ACAAAAGATGGAGGCAAAATAAACTCTGAGAATAAAAATAATAGACATCAAGGATATGTAGAGAAGCTAGTGGAACAGGC
AGACATTTAGCAGGTGAAATTTAATGGAAGGAAATGTGAAGGGGTACCTTCTAGTAGGA
>M00285:128:000000000-BF978:1:2111:7371:4561_1:N:0:46
CACCTTGAGAATGAAGCAGAAGCTGGGCACTGGAAATCCAAAACAGAAACAGAAAATGTCTTAGTCACTCAGCATGTCAG
GTAGTATCCATGGAGAGTGTTCTGAGTGTTTCTGGCATTTCTGTTTTTGCCTTCGGAACAGGATGTTTTGCTGCATCCTT
ACAGAAAGAGAGTCAGTCATCTGATTGACAGCATACAGACAGCCAACTTACAGACGTGATTTCATTCACCTGTTCTTCTG
GCCTGGG
>M00285:128:000000000-BF978:1:2111:26226:4561_1:N:0:46
CAATGGAAAAAAAATTACAACCACTTACGTTTATGGATAGCATCAAGGAGTACTGTAATAGCTGTTGAAGTGATTTATCT
GGTCTACTGATAGTCAGAATATTATTTTTTCACAGTTTATTCAACTTCAAGCAATGTACTTGCTTGCGGATGCTGGAACC
TGAAAAAGGGGTCCTGACCAGAAACGTTGACCGCCTGCTTTTCTCTACGGATGCTGTCTGGCCTGCTGAGTTCCTCCAGC
ATCACACTGTTTTTCGTCAAACTGCGTTACAGTTTTCCTCAGCAAAATCTTACAGTCGGC
>M00285:128:000000000-BF978:1:2111:15556:4561_1:N:0:46
CTGTGAGACAGGCTAACTTTGGAAAAATACTCAAAGTGAAAATAACAACGTATAGACAGCAGTTTAACTCTTTATATCTT
GATTTCATAACCATACATTCTTCTGCACTCATCATCCAATTTGGCCAGTCAGTACATTATTTTCATCACTGTCATATACC
ATGAACTGTTCAGGAAATGTTCTGCCCATTGAGGGTGCCAGCAGAATCCCACACATGAATGTGCTTTATTTATTATATTT
AGTGTTTTGAATTAATTTGCAAAATATGTAGTCAAACCAATGAAAAGAGACCGTTTTACC
>M00285:128:000000000-BF978:1:2111:11361:4565_1:N:0:46
AAGTCCACCATCTCTAGCATGAGAGAGTCATCCACCATCGACATTCAATTGCATTACCACCCCCAATTCTCACACCACCA
ACATCCTGGGGGTCACCACTGACCAGCCACATCAATACAAGAGCAAGCCTGTAGCTGAATGCTGTGATCAGTAACACACT
GCCTGACTCTTAAAGCCTTGCCACCATTACCAAGACAAAAGTCAGGAGCATGCAGAAGTACTCTC
>M00285:128:000000000-BF978:1:2111:20686:4566_1:N:0:46
AGCTGCCTGATGCAGTTACAGCTTTAAGATATTATTAAACCCACGGATTATCTTTCCCAGAAAAGACGCAAAAAAACTGA
AGAACTTGCTTTTATGTAGCATATTTTTAGTATACAGCCTATGAACATTTGTTGTTGCAGGAAATGTGGCTGCCAATTTA
GTCAGAGCAAAGTTCCACAACTAACAGTGGCTAAATCTTGCAGACCACTTACTGGCAGTTCTAAAGGGAACTGTCAGTAT
TCAAACATGGAAGTCCCACATTTATGTGGACTCTGTCTGATCCAGGACTTATTGAATTGC
>M00285:128:000000000-BF978:1:2111:17363:4567_1:N:0:46
AAACAGCGTACAAAAAGGAAAATATATTGATGTTCCACTTTCTATAGTAAGCCTATGTAGGAACTTGATATAAACAATTG
CAATGCATGTATTTTGTGGTGCTGAGTCGATTTACAACATCAATTTCTGTGTACCTCTTCAA
>M00285:128:000000000-BF978:1:2111:17929:4571_1:N:0:46
TCAACATTTCTCCAACACATTTAATCAACCTGCACTTTCCTCAATTTGTACAGATCTGGTTGTGATCAGGTTGGAAAATT
AGCGATAACTCAACTGGAGAAGAACACATATGCCTCAGACTATAGTACCAACCCTGGATTCACTTAAATTAATATTGTCC
ATTTTTATATGTTATGGAATAGATAACAAAATCGGAATCCAAAAATGATCAAAAC
>M00285:128:000000000-BF978:1:2111:6868:4572_1:N:0:46
AACTAAAAGGTCTTGCAGATACTCACCTTGTAGTTTCAATCAGACCTCTATTTAATCAAAAAACATACCCTTCACTGTTG
GGTTCACCTGAGTGATAGTCAATTGGGTAAAGCACTGGAGACTGCCAGCTGACTGCTAGCTCCTGCACTGTTAATATGAC
ATGTGTCAGGAAGTGACAAGAGAAAAGTGGGGGATGGGAGAACACAAAAAAGATATTCTGAGTAGAATTTGTATAAAACA
AATACTAATATAAAAAGTAGCTTTTATTAATCATCAGCACAAAGGTTTCCTACATTTAC
>M00285:128:000000000-BF978:1:2111:13518:4573_1:N:0:46
CCCTCCGAGCTCTTCTTTCAGTTTTCTGTTGAACACAGGTATTTTCTAAAACTGCTAGCAATGCCCAGGCCATCCTATTG
TTCCCCCTTCTCAGGGGCTAGTCCCTTCTGTAGTAGGTATCAGACTGTTTTATCCAAAGTGATTGGTGCGCAGTCGTCTG
TCTGTCCATCACTTCCTCAACCCTTAACACTCTGCTCCTTCCCTGTTAAT
>M00285:128:000000000-BF978:1:2111:19453:4573_1:N:0:46
TACAAACATTTTGAAATATCGCTCATGCTAATCAAGATTCAAGGCATAGTTTAACATAAGCCCAGTAAAGATGCTCTCAA
TATCTGCAGCTTCAGAGTGTTTTGTGCCCAAGGGATTCAATGGAAATAAATGATCTAAGATTGGCTTGTTAATGACTTGT
CGAATTTTAAGAAACGTAACAGTTGTTTCAATTATATAAATAACATCTCGTCTGTGCGAACGATTCTGATGCATCAAGGT
GTATTTGCTGGGAAATGTTCCAAATGACATGGATAATGCGCACAGAAATAAAGTGCAAA
>M00285:128:000000000-BF978:1:2111:14223:4577_1:N:0:46
CTGTGTCGTAATGTTCTATGTACATTCTTAATTATAACTCGCTGAGTTGATATAACGAGTGTTTACAAAGCAACACAATA
ACTCTGGCAAGATATTTAACATCCAATGTGTCGATCATATGTCAGTCAAATAAAACCGCGTATTCTAGCTGGACAGTCCA
CACGCTAATGACATTAACACTTCCTTTTCAAGTTCATGTAAGACACTCTCCCTGTGATCTTCTCTCTCTCGCCTTTTG
>M00285:128:000000000-BF978:1:2111:5797:4577_1:N:0:46
CAAAGACGTACAGGCTAGGAAATTATGGGCATTCTATGTTGGTGCCGGAAGCGTGGCGACACTTGCGTGCTGCCCCCCCC
CCAAAAAATCACTATGCAAAAGATACATTTCACTGTGTGTTTCCATATACATGTGACTAAGAAAGATCTTACCTTATCCA
TCCTGTCAAGGAGCCTCAGGATTTTAAGCTTCAATCACGTCACCTCTCTTTAGATTACTACCCATTTCAGGCATCAGTCT
GGTAAATGCTCTCTGGACTACTCCTGATGCATTTACAACTGTCCTCAAATTAGTAAACTG
>M00285:128:000000000-BF978:1:2111:12476:4577_1:N:0:46
NNNNNNNNNNNNNNNNNNNNNNNNNNNNNNNNNNN
>M00285:128:000000000-BF978:1:2111:24579:4579_1:N:0:46
CCGAGGACAACTCGCCCCCAGCGAGGATCGTCCGACGGCCCCCGCCCCAGTCAGGAAGCACCGCTCAGTGGCCATCCGCC
GTCTGGAGGTCCGCGGGGCATCCCAGCCCTCTGCCCCAACCCCAGACCCAGTCAGCAGCCCGCTGGGGTCAGGCCGCTCC
GGGACTGACCCGGGGAACGGAGGTTCCAGGTCGGACTGGTGGACCGTCCTTCAGCCTGACCCCCCTC
>M00285:128:000000000-BF978:1:2111:15231:4580_1:N:0:46
ATATATGGTCAGACAACAGATTTCCCAGCCTGTTTTGCTAATGTCTGATTCTACTTGCCACAGAGAGTCAATAGAAAGGA
ATAGGAAAGGTGTTCATCTAATGGTACTTTTCTTAACCTGTGCTGATTTTGAGATTACCG
>M00285:128:000000000-BF978:1:2111:24147:4583_1:N:0:46
GTCTCATTCCAAGAAGAAATCCTGTATTGTTCTCTCTGGTTGGGACCTCTATTTATTAAGGAATCTTCCCTGAACATATC
TGACAAATTATCTCATCAAGTCCCTTGACAGTTATGGGTGCCCCAGCCAATAGTTGGAAAGTTGAAGTTACCGACTATCA
CATTACATTTCTTGCAACAGTCTGCTACCTGCACAAATCTGTTAGTTTCCAACTCCTGCTGACTATTGGGAGGTCTATAA
GATA
>M00285:128:000000000-BF978:1:2111:25853:4589_1:N:0:46
GATCTTCCCTTCACAAAGCCATGCTGACTGTCCCTAATGAGTCCGTGACTCTCCAGGTGTTCATGGATCCTGTCCCTTAG
ATTCTTTTTTAACAGCTTACCCACCACAGACGTGAGACGCACCAGTCTGTAATTCCCTGGACTATCCCTACTATCTTTCT
TGAACAAGGGAACAACATTCGCCACCCTCCAATCCTCCGGCACCATCCCCGTGGACAACAAGGACTCAAATATCCTCACC
AGCCGATCAACAATCTCCTCCCTCACCTCTCGAAGCAGCCTGGGGAATATACCGTCAGGC
>M00285:128:000000000-BF978:1:2111:15978:4591_1:N:0:46
GAAGCACTTGAGAGGCACATGGACCTGCAGGGGATGAAGGGGGATGGGCCAAGTGCAGGCAGAAGGGATTAGGCGTCATC
ACCCCCATTAGTTCGGCAAAACATCACGGGCTTAAGGGCTTGTTCCTGTGCTGTATTGACCTCTGTTCTATATTCTATGC
TCACCTACATCCCAAATCTGGGATAGTTTAGTTCTATAGGTTAGTTGGCCGCTCCTTATGTGTTCATAAGTGGTAGAATA
TAAGATGA
>M00285:128:000000000-BF978:1:2111:18841:4593_1:N:0:46
CCACAGAGTGCAAATAAACCACAGGGAATTTCACTGTCATACAACCATAAGATACAGGAACAGAATTTGGCCATTCGTTC
CATCGAGTCTGCTCTGCCATTCGATCATTGCTGATTTTTTTTCTAAACCTCCATTCTCCTGCCTTCTCCCCTTAAACTCT
TTACCAATCAAGAGCCTATCAATCTGTCTTAAATCCACCCAATGACTTGATCTCCACAGCCTTCCGTGGCAACGAATTCC
ACAGATTCACCACTCTCCGGCTTAAGAAAGTCCTCATCTCAGTTCTAAAGGGACGTCCCT
>M00285:128:000000000-BF978:1:2111:11879:4595_1:N:0:46
GGGCCCTATATCAAAGAAGGATGTGCTGGCATTGGAGAAAGTCCAGAGGAGGTTTACAAGAATGATCCATGAATGAAAGG
CTTGATGTATGAGGAGTGTTTGATGGCTCTGGGTCTGTACTCGCTGGAGTTTAGATGGACGAGAGAGCGATCTCATTGAA
ACCTACTGAATATTGAAAGGCCTGTATATAATGGACGTGAAGAGGATGTTTCCAGTGGTAGGAAAGTCAAGAACCAGAGG
GCACAGCCTCAGAGTAGAGGGATATCCCTTTAGAACAGGGATGAGGAAGAATTTCTTT
>M00285:128:000000000-BF978:1:2111:7839:4596_1:N:0:46
NNNNNNNNNNNNNNNNNNNNNNNNNNNNNNNNNNN
>M00285:128:000000000-BF978:1:2111:14136:4597_1:N:0:46
AGTGAGGCAAGCAACCTGATATTAATCTCTTTGTTCATTTTCAAAGCAATTTGCTCCTTGTACATTTTGCCAATGTAAAC
AGAACAGTTTGACATTAATGAGGAACATTTGGAGTTGAAACAATGTTCCATGCTCACTTCCTTCCGAACTAGATTTCCCT
GAACATGTCCAAAGTGCAATTCATAGAGAACTCTTTCAGTGAATCTACTACATTTGGCCTTTAAACAGAATGTATCTGCT
GGTTGTATGTAGCAGGAGCAACAACTGAATGTAAAATTAAATGATGGATTGAGTACAAA
>M00285:128:000000000-BF978:1:2111:18033:4598_1:N:0:46
CTGAACATCAATTACAGGCTCGGAAACATCATTAAACACTCCTTGTATGTTAAGCCTTTCATTTCTGAGATTTCTGTTAA
ACTCCTCTGGACCCTCTCCAGGGACTGCACATCCTTCCTTGGATATGGGGCCCAAAATTGCTCAATGTATGATGTTGAAC
TGGCAAGGATTTTTTGAATTAATTTTTAGAATTTGAGCATAGCCAGCAAATATGGAAGATAGAGGTGACCTGCCTTATTG
AACCACTTAGTCCTTCTGATGGAGCTAGCTGATGGCAGGGAGTTCCAAGATTTACATTTT
>M00285:128:000000000-BF978:1:2111:17607:4602_1:N:0:46
TCAATTTCCCAAGCTGGCAATGGACTAGAGTGGTCTGTTTTACTGGAAGTTTAACTTGAGTCATTACAGTGACTACTAAA
GCAGATCAGGTACTAGATTTTCTGAAATAAATTGTTCACCTGGTATTTTAAACCTTTCCAATATACATATCAAGAGAGTG
TTTGAATGCACTGTATTTGATTAAGTGCAGTTTCAACATCACTCAAAATGGTGTTTTGTGAGTGGTTAAATTGCGGACTA
ATTAGTCAACTGTGGCATTTAAAATTAGTTAGTTACTGAGATTTTAAAAGCGAACAGGTC
>M00285:128:000000000-BF978:1:2111:17286:4606_1:N:0:46
GGGAGTTGTGTATGGAACAGTCCCTTTTGGAATGATGAATGGGGAGTTGAGCACAAGATGTGTCTGGTGGTGGAATCTCA
TTGAAGGTGATGAAAATTGTGAAGGATGATCCACTGAATGCAAAGGCTGATGGTGTGGAAGGTGAGGGATGGGGAGCTTT
G
>M00285:128:000000000-BF978:1:2111:24987:4610_1:N:0:46
GCTTTTCATTGTACCTCGGTACAAGTGACAATAATAAACCAACAACAATGTGGAGTGTGACTGAAGGGTTAAAGATCATT
TTTAACTCAAAGTGGCTCTAATCAGCAGCTGTGCTAGTAAACATGGTTATTATAGGAGAGCCTAAGAATGAACACTGTGG
GGACAATTTATCGAATTCATTCTGTGTTGCCCTGAAAACACAGGAAACTATCTTATCCTGTATATGACTGACACTGAATT
CATATGTAATTCATGTTTAAATGTATATTGGGATTGCTGCAAAATGATTAGGAAATTATT
>M00285:128:000000000-BF978:1:2111:5488:4612_1:N:0:46
CTTTTGCATAGCCCTGGGGGGAAAATGGCATGCAGCAGAATTTCTGATGCCACGTTTTTTTTCTCTGAATTGAACCATAA
AATAACTGCATTCCATGTTTTCTTTTATTCTCTGACTAGATGTATTAGTCCCTAATCATTTCATAACACTATCTTCCTAT
ATTCTTCATTTC
>M00285:128:000000000-BF978:1:2111:18957:4612_1:N:0:46
CCAGTTTCTTCACTAACCACATGGAGTATCAACCGGAAAACAGTTGTAGTGTATGTATTTCATGTTGCTGAGCCGTTTGG
TAACAGTTATTTAACTGTACCTCTTACCCTTGAAAAGGGAATCTGATATATCACCAGAATTCTCATTAGGCTAAAACAGC
GTT
>M00285:128:000000000-BF978:1:2111:7683:4614_1:N:0:46
TTCAACTTCCTGAATATAGACTGGGACATGCTCAGTGCCAAAGGTTTAGATGGGAACCAGTTTGTTAAGTGTGTCCAGGA
TGGATACCTGACGCAGTATGTTGACAGGCCGACTAGAGGGAATGTGGTGTTGGATCTGGTTTTAGGGAATGAACCAGGAC
AGGTAAGGGATCTACTGGTGGGTGCGCAGTTGGGGGACAGTGATCATGGCTCAATAGGCTTTAGAATTGTCATGGACAGG
GATAGGTGCAGAGAGGACAGGAAGATATTTAGTTGGGGACGGGCAGACTATGAGGCTG
>M00285:128:000000000-BF978:1:2111:9721:4614_1:N:0:46
GCTCTGTGTTACCAGCCGCCGTGTGTTTGAACTGAGATGTAAACGGAGCGCCTCCGGCACAGGTTTGTGATGCACCGACT
GTGAGGTGGAATTTTCCATTGTTTTGCCTTCGCTGTCCTCCAGAGCGAGGATAATTGTCACTCGGGAATTGAAA
>M00285:128:000000000-BF978:1:2111:10943:4614_1:N:0:46
ATCTTGATAAGCTCGCTGGTCAAATAGGACATGGATGAAAATTGATATAAGGAAAATATCCGATTCTAAGCCCATAGAAC
TGCTTGGAGCTGGTGCTTTAAAGGTGATGTGATCCAGATTGCACAGGTGGTGAGGGTGATAACAAACAGTGGTCTAAAAT
GCTAATGTTTTGGCTTAAAAGGCTGAAAATTCGGTTGCCAAACCTTACATCCAGACATTTACAGGGGCTCATTTTAACTC
TGGGACATTATTTCAAAAACGAACATCATTGAATTGTCCAGGCTTAAACACCCAGCTGAT
>M00285:128:000000000-BF978:1:2111:16889:4615_1:N:0:46
GATCTACACTCTTTCCCTACACGACGCTCTTCCGATCTGGACTACACGCTTTCCCTACACGACGCGCTTCCGATCAGGAC
TACACGCATTCCCTACACGGCTCGCATCCCAACCAAACTCCAAGCGCACCCTATACGGCGACACTAGGCGCACGGGTGCG
AGACCCACGAACAGTGCACGCGAGGCCAGGAGAGAGCAAGAACAAGACACAGGACAGCGCGGGAAGTACGAGGCGACACA
GTAAACAGCAGCGGACCAGGCGAAAGCAAGAGGCACAGACTCACAGACAACAACGCAC
>M00285:128:000000000-BF978:1:2111:24571:4617_1:N:0:46
CACTTGATGGGAGTAGTAGGTGGGGACAAAAGAACAGACCAGGGAGTTGCAAAGGGAGTGATCCCTGTGACATACCAAAA
GGGGAGAGAAATATGCTGTTTGGTGGTGGAATCTTGTTGGAAGGTAAACCGGTTTGGACCAGGGAAATTGGAAACTGTCA
AAGACTCCTTATTTTGCAGAAGTTTTTAATCCAATGCCTTGTCCACCCTCCTGAGTGCATATGAAATATAGTCTGTGGTA
CTACTTTGATGACCAGTTGAGCCAAGATCCAACAAG
>M00285:128:000000000-BF978:1:2111:25846:4617_1:N:0:46
TAACATACTGTATGAGATTTCTGTGCTTGTTATTTCAACAAAGGTTAACAAAAGCAATGTTCTAAATCCATCTTGATGAC
AACCCATGCATCTCCAAGCTGCTTAACAATGCTTGTAAGGCCCCACGATGTTGATTGTACTGTGACTGTGTG
>M00285:128:000000000-BF978:1:2111:12475:4617_1:N:0:46
GGCCAAATCATTGAGGCCGTTTAAGGGGGAGATTGATAGGTATCTAATTAATCAAGGTATCAAGGGATATGGGGATAAGG
CTGGAAATTGGGGCTAGATAGGAATAGTTTTAGTTTAGCTCATGGAGCAGACTCGATGGGCCGAATGGCCTACTTCTGCT
CCTTTGTCTTGTGATCTTGTGATCTCTTGTATGCCTCT
>M00285:128:000000000-BF978:1:2111:19531:4619_1:N:0:46
CTCCCCTCCATGGACTCTTGTCTTTACCTCTCGCTGCCTCGGTGAAGCAGCCGGCATAATCAAAGACCCCCACCCACCCG
GGACATTCTCTTTTCTCTCCTCTACCATCAGGTAGAAGATACAGGAGCCTGAGGGCACGTCCCACCATGCTCAAGGACAG
CTTCTACCCCACTGTGATAAGACCATTGAACGGTTCCCTTATACAATGAGATGGACTCTGACCTCACGATCTACCTTGTT
GTGACCTTGCACCTTATTGCACTGCACTTTCTCTGTAGCTGTGACACTTTACTCTGTACT
>M00285:128:000000000-BF978:1:2111:25241:4620_1:N:0:46
AGGGGGGGTGGAGGAGGAGGGCAGGGGGGGTGGAGGAGGAGGGAAGGGGGGGTGGAGGAGGAGGGAAGGGGGGGTGGAGG
AGGAGGGAGGGGGGGGTGGAGGCGGAGTGAAGGCGGGTGGGAGGGGGTCGGAAGGTGGGGCGGATGCTGCGGGAAGGTGG
GATGGAGTAGGTGTGACGGTGGGGAGTCCGGTGAAAGAAGGCAGGGCGGCTGCAGCCTGTGCTAATGCGTCTGCAAGCAC
AGCAGCCAAAGGCACAGAAACTGCTGAGATGGCTACAGCGCGTAGGATCACACGATAGA
>M00285:128:000000000-BF978:1:2111:12678:4623_1:N:0:46
CATCCAAGTCATCATTGCAATCCTAACTGCCATCCATCCACTTACCTTTGACAATTTAAATTGTTTGGAAAATCTTGAAA
CATTATATAAATATAAGTTAGTTATTCCCTGTGGAAAATGCTGGGCTGATTTTTCATCTCTGTTTACTACTATATAGAAT
TTTGATCAAAGAAAACATTATAACCGAGCCCAGTACCTGAGTGGGAAACCTGACTGTTTTTCTCTCAGGTTCACTAAAGC
CAATTGGGGGGGGTGGGGGCATGTC
>M00285:128:000000000-BF978:1:2111:11043:4625_1:N:0:46
TGACAAGCCCTGAAGATGACCTTGAACAGCTCAAGGGCCAAACTCTGGTCTCTGTAATCACACTATTAATGGCAGGAATC
TATAGTAGCTAACCAAAAGGCAATAGGAAGTGTACTGTCAGTGATAGGATCATAAATCCTGTCAACCTGACAGAAGATAG
CCCATTTGTTCTCCAGTGGGCCACTGACACTCCCCTGGGGTGGCATGTCAGT
>M00285:128:000000000-BF978:1:2111:25932:4625_1:N:0:46
ACCCACCAAGGGAAACAACTTAGCCACATCTACTCTGTCCAGTCCTTTCAACATTCAAAATGTTTCTGTGAGGTCCCCTC
TCATTCTTCTGTACTCCAATAGATACAGTCCAAGAGCTGAATAATAAGCAGTTACAGGAGCTGAAAATGGTTATGATACC
TAGAGTGGTGATGGAGAACCAGGATTTCAAATGAGGGAAGAGGTGTTCAAAAGATC
>M00285:128:000000000-BF978:1:2111:18299:4628_1:N:0:46
TCAGATGTAAAATGACCAGATAAATAACTGTTACCAAACGACTCGGCACAATGAGATACATACACTGCAATTGTTTTCCT
CTAGTTACTGCATGGGATATGTGTAGAAAGTGTCAAATCAATGGACTTTGCTTTCAATACACTATTTTAGCCAAATAGGA
AATCTTTTGCTATATCTGCGATTAACATTTCAGGAATAAGAGGTACAGTCGAATACATGTTACAAACGACTCAGCACCCT
G
>M00285:128:000000000-BF978:1:2111:13870:4628_1:N:0:46
AAGGAAATTGTAAAGTTCAAGATAAAGTAAAAGCGGCTTTTGGACTAAACGTAACAAATCCTTCCTGATGTGCAGAACAA
AACCATACTTCAAAACTAATTTGGTGCTTGTATTTCCTATATATTTTAATGCAGAAATTTGACATAATCTTCAAAGGTAA
TTTCTTAGAATAAATCATTCAATCAAATAATCAGTCTGGAAAGAAATCTGCTGCAGAATGGTAAAAACACCCATTTCAGA
GTTTTTCAAATGAAGATATATTTTGGTTTAATCTACTTTCTTCTTCACCTTTCCTG
>M00285:128:000000000-BF978:1:2111:24533:4629_1:N:0:46
GGCAGACAATAAGTTGCAAGGCCATAATGAGGTAGATTGTGAGGTCAAGAGTCCATCTTATCATACTAGGGGATCATTCA
ATCATAGGAAGTGTGTCCTATGCCAAATCCAATTCTTCTACTTTAATGTCAATGTTTGGTGTGAAAATGGTGGGATTTCT
TTAATTTATGGTGGA
>M00285:128:000000000-BF978:1:2111:8156:4629_1:N:0:46
TTTCTTTGATCTGCAACCTTCCTTCCATCATAAGGTCAGAAGTGGGGATGTTTGCTGATGACTGGACAATCTTCACTTCC
ACTTGCAATTCCTCAGCACATGGACAGTCTACACCCCTGTGCAGGACTACTGGGACAACATTCAGGCATCGTCTACCACC
CTAATCAAAAGCCTTGCCAGACCACTCGAAGGTATGCAACGGGGAA
>M00285:128:000000000-BF978:1:2111:7026:4629_1:N:0:46
TCAAATCATTGAGCTGGAGAATGAGGACAAATGGGATCACAGGCGTCAGGAGGTAATGGAGGAACTCGACTACGGTCCAA
ACCACTGAGAACTCAACACCATATCTTTCCCAAAAAAAACTAGGGTCATCAGAAAAGAAATAGTCTCCTGAGAGCATG
>M00285:128:000000000-BF978:1:2111:9768:4630_1:N:0:46
CTTTATGAGTAAACTTAAAAATTGCCTTAGTAAAATTCATATACACCATATTCGGAGCTCTGCCTTCATCAATATGTTTT
GTCACATCCTCAAAGAATTCATTCAAGCTCACGAGGCATAGCCTGTCCCTCACAAAGTCATGCTGACCGTCCTTAATCAG
CCTATGCTTCTCCAAATGCTCATAAATCCTGTCCCTAAGAATCTCTTCCAGTAACTTGCTCACCACTGAAGTAAGACTCA
CTTATCTGTAATTCCCAGAGTTGCCCTACTCCCTTTATAAAAGAATGGAATAACATTTGC
>M00285:128:000000000-BF978:1:2111:12641:4631_1:N:0:46
CCAAGACCTTTCTGCACATCAATTCTTTTAACTCTGTACTTTCCATTTACATTTGATTCCCCAAAGTGCAACACCTCATA
CTTGCCTGGATTAAACTCCATCTGCCATTTCTCCACCCATTGGTATTAGTTTATTATTGTCACTTGTACTGAGGTACAGT
GAAAAGCTTGTCTTACATAGAACATAGAACACCTACAGCACAATTCAGGCCCTTCAGCCCACAAAGTTGTGCCGAACATG
TCCCTACACTAGAAACTAC
>M00285:128:000000000-BF978:1:2111:6512:4632_1:N:0:46
TTTGTGATTCCTCTCTAATCTCCCTCTATATCTATGTTTTGTCTTTGGTGGACGGTGCTTGTGAAGAAGCCTTTATTCGT
GTTTCATCTTACGGCTTACTGAACTGAACTTTAAGAACTAATTCCTGGACTTGGAGTTTAGGAATTTGCCACACACACAT
GACGAGTAGTTTTGGGGTTATAGTTTAAGATTCTAATATTTTGTTTTGTACTAATATACTAACTTTTTGTTCTTATTT
>M00285:128:000000000-BF978:1:2111:25284:4634_1:N:0:46
GACTCCTCCTCCTCCCTCAGGGATCCTGGCCCCGCCCTCCACTACCCTTTCACCCCCCCCCCCCCCCCCCCCCCCCCCCC
CCCCCTCTTTTTTTTTTTGTTCCCCGCACTTACATCCCTCCACCAACCCCCCCACAACACCCCAACCTCCGCCACCCAGA
CACCCACCGCAACAACCACGCACAAACCGCCGAACCACCCCCCAACCCTCCCCACCCTCCCACTCCCTGCTCACAACAAA
AAAGATAATGTAGAAAACTAAAAGACTGATGAAGAAGCAGGCGATCACACAGATACACTT
>M00285:128:000000000-BF978:1:2111:15681:4640_1:N:0:46
GGTAATCAGAGTTGGACTTCACGGTGCTGGTCCAGTGGAGAGCCAGTGCGGCAGATCGAGGTGGGGCAGGAGGGGAGATG
GTATGCACACAGTTCGTGTCCCCTCCT
>M00285:128:000000000-BF978:1:2111:14658:4640_1:N:0:46
TCTATGGTAAATACATATGAAAATAATTCATTTAAGACCCCACCTACGTCCTTTAGCTCCATTCTCGGATTTCCACTTCG
GTCCTTAACAGGCCCTACCCTTTTCTTAACTACCTTTTGCCCTTAATATTCTTATAAATTGTTTTGGTGTTTCCCTTAAT
CTTGCCCAACTGTGCGACTTCCTACCCTTCTTTGCTCTCCTGTTTAATCTTATCTATATTCTATACTCCTGTTGGGCCTC
TCCAGTTTTCAGTTCCTG
>M00285:128:000000000-BF978:1:2111:14434:4640_1:N:0:46
GTGTATCAACAGGAAAACAGTTGTAGTGTATGTGTTTCGTGCTGCCGAGTCGCATGGTAACATTTATTGAAGTGTACGTT
TTACTCCTGAAAAGGTAATCTTGATATATCACCAGATTTCTTACTAGGCTAATAAACCGTTCTTTTAAGCTAAAACCATT
GATTTGCAAGTTGCTTCACAAAACTCATTGAGTATCAACAGGAAAACTGTTGTAGTGTATGTATTTCATGCTGCTGAGT
>M00285:128:000000000-BF978:1:2111:20471:4640_1:N:0:46
ATGATGGAAGGAAGGTCATTGATGAAGCAGCAGAAGAAGTTTGGTTCTGGAACACGACCCTGAGGAATTCCTGCAGCATG
TCCTGGGGCCACAGTTATCCTTCTTTCTGCAAGATGGACCCCAAGCACTGGAGTATTTTCCTCTTGATGCCCATTGATTT
CAGGTTTATCTCTCAGTCAAGTCTGCCTCTATGTCAAGTGAAGTCACTCTCACCTCACCTCC
>M00285:128:000000000-BF978:1:2111:11852:4642_1:N:0:46
TTTCCTTTGGGTCTAGCCTCTCAAGTTTCAGAAAAACGAGAGGCGTTCTCACTGAAACTTGCAGCATGTTAATGGGTTAC
GACAGGGTGGATGCAGGATGTTCCCCTGCACTGTTGTGTTTCAAACCAAGGGTCAGGGTCTCAGAACAAAGGGCTAGCTA
TTCAGGACTGAGGTGGGAAG
>M00285:128:000000000-BF978:1:2111:21148:4643_1:N:0:46
AGCCACTGAGCTAGTAAATCTAACTCTATTTAGGTTAATGATTAGTATTTTCAATTAAAAAAAATCTTTCTTTTGAGTTG
GCCTATGGAAAGAGGTCTTTCTTGCTTTAATCAGCTATTATTCTCACCTGACATTTGGTCTTTTATGACATACAGGCTAA
ATGAGTGATCAGCTATCTTAGATATCTACAAAGCTTTCTCAGGGTGGCACC
>M00285:128:000000000-BF978:1:2111:9478:4644_1:N:0:46
CAGCTTGAGGGGCGACGTACAGTAAAACTCCGTTAAAAAGTGATAGTAAGGAGGTAGGCGGTGACGACAAAACAGTTTTT
GCTGGGATATCGGATTGTATCCTATTAATACTTCAACACACTTTGCATTTAAATTTGTTTTAATGTGCTGTAACGGTGAC
ACGATTATATATGTTTATTTGTCACGTGTACACCGAAACACACAGTGAAATGCATCTTTTGCGTGGAGTGTTGTGGGGCA
GCCGGCAAGTGTCGCCACGCTTCTGGCGACAGCATGGCATGCCTACGAATTACTAACCCG
>M00285:128:000000000-BF978:1:2111:17038:4646_1:N:0:46
TATGTAACTGCACTGTGCAATGAATTCCATGTACGATCGGTTTGTAAGACAAGCTTTTCACCGTACCTCGGTACGTGACA
ATAATAAATCAATGCCATTACCAATATCAAAGAGGTTTTGCTTGGGCTCCTAGCTATTCACAATCTACTTCAATTATTTG
GATAACGAGAACGAAAGCCGTATTTCCAACTGTTTTGATGATACAAAACTCGGTGGATTGTGAGTTGTGAGGATTTAG
>M00285:128:000000000-BF978:1:2111:22054:4646_1:N:0:46
ATGATAAAGAGTGCTGGAAGCACTCAGCAGATCAGGCAGTGTCTGTGGGAAGAGAAACAGAGTTAACATTTTGCTGCTAG
TGGACCTTTGACCTGGAGAGTTAACTGTTTCTCTTCCCACAGATGCAGCCTGACCTGCTGAGTATTTGCAGCATTTTCTG
TTTTTTAGATTTCCATCATCTACAGCTTGTTGATTCTTCACTTACTTTAGAACAGAGGTTTTCAACCTGTGGTTCATGGA
CTCCTGGGGATCTGCGGGGGGTTGCCAGGGGGTCCACGAGCAAGCCAAGAAAAAAATGGG
>M00285:128:000000000-BF978:1:2111:9049:4646_1:N:0:46
ATGGATATTTTGCTGGGGCCCCCTCACTTCTGTCAGGTGCAGATAGAAGATACCATGGCAGCAGCAGTATTGGCAGATAC
TTGTCTTTTAGTCAATACACTCAAAAAGCAAATTATGAGGCCAAGTTGGCTTTGCAGTTGTGAGAGCTTCCTATGAGCTA
ATTGGTATTGGTTTAGTATTGTCACTTGTGCCAAGGTACAGTGGAAAACTTTTCTTGGA
>M00285:128:000000000-BF978:1:2111:24304:4647_1:N:0:46
ACTTCTGATCTTTGTAATCACACTTAGCCCCACAATTTTTGGAATCCTGTGCTTCTCCATTTCTACCCCATTTAGAATCC
TCAACTTTAATTGCTCCACTATTGCCTACGCCCCCAAACTCTGGAATTCTCTCCCAAACCTTTCTACCTCTTTACTTCTA
ACCTCTTAATTTTACAGGCATAAAATTCACCTCTTTGGTCAAATGTTTGATCATCTGACTGAAAATTTTCATGTGGCTAA
TTATTTTTAATAATATTATGCTGGGCATCTCTGGTTATTTTACTA
>M00285:128:000000000-BF978:1:2111:24281:4647_1:N:0:46
GGAAGAAGCTGTTCTGAGTCTGGATGTCCGGGTTTTAAGCTCCTGCATCTTCTCCCAGAAGGTAGAGGAGAGAAAAAGGA
ACGGCTGGGGTTTGTGGCATCCTTGACGATACCGTTAGCAACGTACACTGATGATGGACTGGATGGA
>M00285:128:000000000-BF978:1:2111:22826:4647_1:N:0:46
GAGGTGAGAAACCTCTTCATCACAATCCCACTGGCAAGACAAACCCAGGAGAATCTTTGGTTATACAATGATGTACAGGC
AGACCATTATACACCCTGGGAGACCGCACCATTGCCCCCAGGCCTCAGGAAGCCTCATGGCATCAGGCCAAACATGGGTA
AGGAAACCTTCTCCTGATTCCAACCTGCCATCCTCCCTCAGCCAGTGAATCAGAGCTCCTCCATGTTGATCTACCCTCAG
CAAGGTCACAGAA
>M00285:128:000000000-BF978:1:2111:13209:4648_1:N:0:46
GTGCCACACAATGAAATATTTCACAGCAGCAATCCCAGGGCTTGTTGGTCACTGACACAGGGAAGACTAAATACTTCATT
CTAATCCCTTCCATAAATCTTTGATCTTGCTACTTGCTCAGGCTGGACCAGTCTACAAGAAGGGTCGATCCCCTCTTTGA
TGGAGAGCTG
>M00285:128:000000000-BF978:1:2111:14544:4650_1:N:0:46
TGGGAATCCCACTAACCTCTTCAAACATGGCTGCTTGAATGGACTAAGACATTTTCACTCTGAAGTAAGAGGGGTGTGGC
TGTATCCCTGATGCACTTGCCTTGCATGTGGGTTTTTTGTCGTTATGGTAACTCAGTGTCTTTTATATGATTTTCTCATG
CAAAAAGCAGCTATGTATCTGATTATGTC
>M00285:128:000000000-BF978:1:2111:11330:4655_1:N:0:46
GCAAGAGCTTTTTTAAGCAAATTACATCGATTTCTCACTTTCTCCACTATGTTGGAACTTGATAAAATCAATTGCAATGC
ACGTATTACCTAGTGCTGAGTCGATTGGTAACAGCGATGTGAGTATACATCTTC
>M00285:128:000000000-BF978:1:2111:14766:4658_1:N:0:46
GCACCTTGAAATACATAAACTACAATTGTTTTCCAGTATTCGCACCATGGGGTTAGTGTAGAAAGTGGTAAATCAATGGA
TTTACCCTTCTAATCGCTTTTGAAGAAATAGGAAATCTGTTGATATATGTTCACTTAACTCTTTAGTGGTAAGAGATACA
GTCGAATAACTGTTACCAAACGACTCAGCACACGAAATGCATACACTACAAATGTTTTCCAGCAGTTATACAAGGGTTAA
GTACGGAAGGTGGCAAAACAATTAATTTAGCTTTAGAAACGCTGTTTTGGCAAAATAAGC
>M00285:128:000000000-BF978:1:2111:21810:4659_1:N:0:46
TAGTTATGATTTGATGTCTTTTTTTTATAGTAGTTAAATAAAAACATTACCTGTTCTTCTCTGTTACTCACCTGTGCCTC
CTCGCCAAAGATTCCCACTCGGACACTGGCGCGCTCTCACAATGGCCACTCCACATTACCCTACATTCCTTTTATTGGCC
GAGTTGCTGCACACTTAGCCAATCACACAACTTTTAAAAAAACTTAGCACCTCCCCTCTGCTGCAACTGGAAGAAAACAA
GCCCCCAACTGAAAAAACAACTCTTTAAATCACTCAAATGTACAACAGAAGGTACAGCAT
>M00285:128:000000000-BF978:1:2111:16266:4666_1:N:0:46
CAGGCCAGCCAAAGCTTCAGGTATTGATGCAGTTCGTAGTTGTTGCTTAACAGCTCCAGAGACCCAGGTTCAATCTGGAG
CTCAGGTGCTGTCTGTGTGGAGTTTGCACTTCCTTCCTGTGACTGTGTGGGTTTCCTCCAGGTGCTCCGGTTTCCTGCTG
CATCCCAAAGATGTGTGGGTTGTTAGGTGAATTGGCCTCTGTAAGGTAGTGACATCTACAAGCGGCGATGTCTCAGGAAG
GTGACATCCACCATCAGGGACCCATGCCATCCGGGCCGGGCCCTCT
>M00285:128:000000000-BF978:1:2111:25738:4666_1:N:0:46
TCTGCACCACATGCTGCAATCTTTCACCATTTAAGCAATAATTTTATCTTCTATTTTTCCTTCCGAAGTGGAAGACCTCG
CATTTACCAACATTGTACTGCATATGTCAGACCCTTGCCCATCCACTTAACCTATCTATATCTCTCTGCAGACTCTTTGC
TTCCTCTGCACAATTTGCTTTTCCACTCAATTTAGTGTCATCAGCACTAGATATACTACAGTTGGTCTCCTCTTCCACGA
TGTATATCGAGATCGGAAGGCACACGTCTGAACTCCAGTCACTCCGCGAAATCTCGTATG
>M00285:128:000000000-BF978:1:2111:17791:4669_1:N:0:46
AGACTTAGGGCAAGGGGTAAAAGAGACTTGGTGATATGAGGGAGATCATTTTCACCCAGTACCTAGAATGCACCACCAGA
GAGTGGTGGAAGCGGAGACATTGACAGCATTTAAAAAGTCTTTAGATGAGCACATGAATCATCTAGGCAAAAGGCTATGG
TCCAAGTGCTGGAAGATGGGATTACTATGGATGGGTGCCTACTGTTTGGCATTGGCCAAATGGTCTGGTTCCACATTACC
TGACTATGGTGAGATGGCTGGTGCTTTTGGCCAACTGCACAGCCACAACGTCCACACTT
>M00285:128:000000000-BF978:1:2111:4966:4670_1:N:0:46
GATCTACACTCTTTCCCTACACGACGCTCTTCCGATCTGAACTACACTCTTTCCCTACACGACGCTCTTCCGATCTGGTC
TACACTCTTTCCCTACACTACGCGCTTCCGATCTGTACAGGACGCATAGCCTCCATCGCAAGTAACCGAGTTAGACTTTC
AGCGATGATTCAAATAACGCATCTTACAGTGCAACAGGTAATGTCGAGAATGCTGCAAGGAGGTGGATATGTAGATATGG
ACGGTTGAGTTGAGGTAGCTTTATGTAACTGTCGACATGAGAATACAGACGATGCGCAGG
>M00285:128:000000000-BF978:1:2111:5846:4671_1:N:0:46
GTCAACTACGCAGTGTGTGTGCTGAAACAACAGCGTAGCAGACTAAACTACCAAAGAGAAATTCGCAGTTAAACTTGGTT
TCCTCCGGGTTTGGGATATTTATGAAGTGCAAGTGCACACATTCGACAAAATTACCCTGATTGATAAATGTTTTAGCTAG
TCTATAGAGTTTCCCATTAAGGGTTAGCACCAAGCTAGAGGAC
>M00285:128:000000000-BF978:1:2111:22922:4673_1:N:0:46
ACCACCACCCCTGGCAGTGCATTCCAGGTCCCTACCACTCTCCGTAAAAAAAATCTTCTTTGCACTTCTCCTTTGTACTT
TCTCCCTCTCACCTTAAATACATGCCCTCTACTACCAGATGTTTCCTGGGATAAAGATACTGGTTTTTTACTCTAGTGTA
ACTG
>M00285:128:000000000-BF978:1:2111:12908:4674_1:N:0:46
GAATATTGTTATTGGGTAGAAGGTCATTAAAGTCACCGGTGTTTCATTTTGGGGAACATGGAAGCAGGGATCATTTCATC
TTTGAGAGACAAATTGGATGGAGTTTTGTTGTGGGAAAGGATGCAATGAATTGGGCAGAGGAAAGAGGTGGAACAGCACA
ATGGCATGAATAACCTCTTTTGCTGTAAACTTCAGAATTCTATAAACATGAATTTTTTTGTCACAAAATAC
>M00285:128:000000000-BF978:1:2111:23798:4675_1:N:0:46
CTACAAACATCAGTGAGGAGTTGTCATATTTGGATCCATTACTATCCCACAGGAAGTGGCAATGCAGAGAAACAGAGATA
AGATGAATATTTACAGAAACAGATCCTACACTCAGAGCTATTTTACTTTCCTTATGGACAGTCCAAGAGACTGAAGTGAT
CTGGGCAATGTGGGAGATGAGGTGTTGGTAAGGTCTACAGTTCTGAATTTCACAGTGAAAGGAGACCTGAACACAACAAA
AAACATGTGGAGGATCTGC
>M00285:128:000000000-BF978:1:2111:7040:4676_1:N:0:46
NNNNNNNNNNNNNNNNNNNNNNNNNNNNNNNNNNN
>M00285:128:000000000-BF978:1:2111:16212:4676_1:N:0:46
TAGAAAGGATGTTAATGTACTGGAAGGTTTGCTGGATTGATACTTGGAAATGAGCAGGTTGCCTTATGAAGAAAGGTTAG
ACAGGCTACACTTGTGTTGCTGGTGTTCAGAAAAAGCAAGATGGGATTTGATTGAAACAAAAGATCTTGAAGGGTCTCAA
GCAGGTAGATGTGAA
>M00285:128:000000000-BF978:1:2111:11052:4678_1:N:0:46
CCCATGCAGGAAGCAAAATATAAGTTCAGGAAAGCATTTCAAGGTATTAATAAAAGACTGGCAGATGACACAGTGAGTAA
AATAATGGATATTACAAACAAATTTAATGTGTTGTTAAAGTCGAGAAAGGGAATTTTATGGCAGCTGTAGGAATGAGTTT
TATAAAATCAGCATTTGCACCTTTTATCAAAAATATTGCTTATAGGAAAGGAATTGTACAAGAACTAATTAAGTTATTGT
CCACTCACATGTAGTCTTATCCATCATTTAACTCAGCCTTTTTCTAAGAATGTCTGTAA
>M00285:128:000000000-BF978:1:2111:16566:4678_1:N:0:46
GATTCACTATTTTGTGATTAACTTATAGTGAGGAACAGTTAATCTCAATGTGTGATCCCAAATGACATACAAACTGACCT
CATCATCAAAGTAGAAAATAGGTTTTAGTAATCAGTCATAAATTTCAGTCACCATGGAGACAATCTGTTCATTCTATTTT
TGTTCTATATTCAAAGTGCAAAATTACCTTTTTTAAGCTTTTTAATTATTGTATCCAT
>M00285:128:000000000-BF978:1:2111:24547:4679_1:N:0:46
GATCTAAAGCTTGGTTATGTGGTGTCAGAAGATGGGGTTACCTACTTAAGATGTAGATGAGGAGGACTTTCTTTTCTTAG
ATAGTTGTGTATTTTTGGAGTTCTGTACCTTAGATGATGGTGTAGGTAGAAATATATGCAATATTGAGATGAACAGAGAG
TTACACAGCATGGAAACATGCCCTTCTGCCCAACTGGTCCATGCTGACTAAGATGTCCCATCCAAGCTGGTTCCATCTGC
CAGCATTTGCCCAATAACCTTATAAACCTTTCTGATCCATGTACCCGTCCAACTGGCTTT
>M00285:128:000000000-BF978:1:2111:23037:4680_1:N:0:46
CCAAGCCCAAGAGAATACAGGCTAATCTACTCAGTCTCTCTTCAAACAGTGAACCTGCTGTCCCACGGAGCAGACTCGTT
AATCTACAGTGCATTCCCTCTACGCAAGTTTTTGTCTGTTTTTTTTGGTGAAGAGTCTGATTTTCATCCTTTGGCCTCAT
CAGTCATCTGGGAACGCACACAACCAGAGTGCAAGGATACCCACGTCACTCCGAACATTGGAGACACAGG
>M00285:128:000000000-BF978:1:2111:7772:4680_1:N:0:46
GCAGACACGGGAGAACGTGCAAACTCCTTACAGCCAGCGACGGGAATCGAACCCTGTTCACTGGCACTGTAACAGCGTCG
CGCTAACCGCTACGCTATCGTGCCGCCTACTTCCACTGCTTCGCCTGGCAGTGTACTCCAGCTACCTACCATGTTCTGTA
AGTAAAGAAAATGTGTAGTAGTAAAGGGCAGGTATGTCACTGGAAAAAGGGAAAAGAGGCTTTCTTAATCCTCTCTCACG
TTGGGATAAGCCTCTCGTTCTTTACCAGACTCCGAGTTCAGATGTTAGCTAACAGGACAC
>M00285:128:000000000-BF978:1:2111:12162:4683_1:N:0:46
GAGTGTGGGGCTCGGATTGGAGAAGTTGGATCTTCCCACGGAGCAGATGGAAGGAAATGACCTTTTTCATTCTGAAGGGG
AAGAGGGGACCTGTCCGGCAGCCGCGAGTGTGACCGAGTGGGTGGAGCTCCGTGAGACCGCCTCTGTACCTTCCAGCGA
>M00285:128:000000000-BF978:1:2111:15376:4683_1:N:0:46
AGGGATTGTGTGGTGGTGTCCGACTCCAAAATAGTTCTGGCTGTTCTGATTTCACCGGAGTTCTGTCCAACATTGAACAA
ACTGGGATCGGTAGATTTCAGCATCTGATAAAAGAGCCTTGCGTTCTGGCCAGAATCTGCATCGGTTTCCATAATCTTGG
TGACTAAGAA
>M00285:128:000000000-BF978:1:2111:12179:4683_1:N:0:46
CCAAGGAAACACAAGGCTTTCTTTTCACCAGCTAATTACATTAATTTCTCCTCTTTGTGGCTAGAGTACGTGTGTATTGA
AGACTCACAAGGCAGCTCTCCACAGCCTCTTCTGCTTTCCCACCTTGAATAATGTTTAATTAAGCAGATGCTGCCAGAAG
TGTGTCTACTCTCTCCACTGGGCTTTTCTCATTTAACCACT
>M00285:128:000000000-BF978:1:2111:6012:4683_1:N:0:46
AATCTTTTACCTCTTGTCTTAAACCTCTGTCCTCTAGTTTTTGATTCCCTTCCCCTGGGAAAAGGACTGTGTGCATTCAC
CCTGTCTCTGCCCCTCATGATTTTATCCACCCCTATAAGATTAGCCCTCAGTCTCCTACACTTCAAGTAATAAAGTCCTC
GCCTGCATAATCTCTCCCTCTAACTCAGTCCCTCGAGTAACAAGTTCCACATTCTTAGTGTCCTCTGGTCAGAGTTTCCC
CTAACTCACTGCTTGGAGTTATGTGTCATAGAGTCAGACAGCACAGGCCCTTCGACCCA
>M00285:128:000000000-BF978:1:2111:17473:4684_1:N:0:46
CCCTCATGTTAGCCATTGTTGTGCTGGGAAAAAATATCTGACTGTCCACTTGATCTCTCCCTCTTATCATCTTGTACACC
TCTATCAAGTCCCTTCTCATTCTCCTCTGCAAAGGGAAAGGCCCTAGCTTGCTCAGTCTATCCTCATAAAACATGCTCTC
CAAACCAGGCAACATCCTGGTAAATCTCCTCTGCATCCTCTCTAAACCTTCCATGTCCTTTCTATAATGAGGCAATCAGA
ACTGAAC
>M00285:128:000000000-BF978:1:2111:21411:4685_1:N:0:46
CATGGAGTAACTATTGGAAAACAGTTGTAGTGTATGTATGTCATGGTGCTGAGTCGTTTGGTAACGACTATTCGACTGTA
GCCTGTACAGCTGCAAGGTTATTCGATGATATAGCAAAAGATGCTAATATGTCTAAAACAGCGTTTAGAATGCTGTATCT
ATAGATTTTCAACTTTCTACTAAAACCATAGAGAAACTATTGGAAAACAATTGTAGTGCATGTATTTCATGGTGTTGAGT
CGTTTGATAACTGCTATTCCACTGTTTCTCTTACTCCTGATAAGTTATTTGATGATAT
>M00285:128:000000000-BF978:1:2111:17729:4685_1:N:0:46
CCCCTCAAAATAAATGCCAACATAGCATAAGATCTGCCCTTCTTGAATCCATGCTGTGTCTGCCTGACGTAACCACTTCT
ATTTCACTATTTCTTCCTTAATGATAGTTTCAAGCATTTTCGTGACAACAGGCGTTATGTTAACTGGCCTATGTTTACCT
GCCTTTTTCCTATGATGTTGTGTCACCATTCAGCAGAGTGGCAGCAAATGACACAAAGATCACATAATCTCAGGTTCAGA
GCAATTTATCCACCACCAACAACAACTTGCATTCATATAGCTCCTTTGCCATGGC
>M00285:128:000000000-BF978:1:2111:24266:4689_1:N:0:46
TACTTCAGACTAGTTTTTCTAGGCTGTAATACAGTTCGCCACCATATCCATTCTAACAGTTGAATCATTGCTAGAAGACT
GTATTGGTCTGCTCTATGAAGGCTTTTGTTCAACCTTGTATCTGAGCCAAGTGAATGGAGCATAGCCGTGATCTGCAAGC
ATGCAACCTCTCACTTGCTGTGTGGGGTCATAGAGTGCAGGGTAAAGGATTAGCATATGTTAAAAAAGGGCACCTGATTG
AAAAGCTTGAATAATTCACTGCTCATTTGATGATTACAGTTCCGTTCCAGATGATTCTTG
>M00285:128:000000000-BF978:1:2111:24461:4690_1:N:0:46
CCTCCACCACTGCTTCCGGTAGCCCATTCCATGCACTCACCACTCTCTGAGTAAAAAAAATTACCCCAACATCTCCTCTA
TATCTACTCCCAGCACCTTAAACCTATGTCCTCTTGTGGCCACCATTTCAGCCCTGGGGAAAAACCTCTGACTATCGACA
CCATCAATACTTATCATCATCTTATATACCTCTATCAGGTCTCCCCCCATCCTCCTCCATCCTCCTCCTCTCCAAG
>M00285:128:000000000-BF978:1:2111:23883:4693_1:N:0:46
NNNNNNNNNNNNNNNNNNNNNNNNNNNNNNNNNNN
>M00285:128:000000000-BF978:1:2111:7318:4693_1:N:0:46
CATTCATTTGCCAGTCTCATCACAAAACCCATGGAGTACCAACAGGAAAACAGTTGTAGTGTATGTATGTCTTGCAGCTG
AGCCGTTTGGTAACAGTTATATAACTGTACCTCTTACCACTGAAAAGGTAATCTCTGATATATGACCAGATTTCTTATTA
GGCTAAAACAGCGTTTTATAGGCTAAAAACATTCATTTGCCACTTTCTGCACAAAACTCACTGAGAATCAACAGGAAAGC
AGTTGTAGTGTATGTATTTAATGCTGCTGAGTCGTTTAG
>M00285:128:000000000-BF978:1:2111:8869:4697_1:N:0:46
GGCAGCTGAAGGCACCAACAATGCAGCAAAGCAAATTAGGGATGTGCAAGAGGCCACAGTGGAGGAGCACAGAGATCTCA
GAAGGTTATAGGATGGAGAGGTGTTTCAGAAGAAAGGAGGCGTAAAGGCAATGAAGAGAATGAGAATCTTTAAAATCCAA
AAACATGCTGGTTATGAAATCACACAGTCAGATAACCCAGGTCTCCTCCCAGTCTGGAGTCATTCTGGAGTGCAAGATGA
AAACAGAGACACATTGCTGCAGTATTTATTCTCTGCCATACTATCGCGACCA
>M00285:128:000000000-BF978:1:2111:26071:4699_1:N:0:46
GGCCACCCACGATCAAACCACCAGTGATCAAACTGTATTTGAAGCACAATATGCCTCAATTACGAGACAGATTATTAAAC
ATTAAAGGTACATGACTTCTGATTATTCTGTCAGGTTTTATGGGAGAGGTGGGTGGGCAATGCTGGTCTACAAATGAAGC
CAATGAGACAGAGTGGGGTGGAATTGGGCAGACTGACAAAACTATTTGTCATTATTATACCTATTACATCCAATAAAGGT
GTCCAAAATCGTTTCAAATGCAAAGGAAT
>M00285:128:000000000-BF978:1:2111:15968:4699_1:N:0:46
GTGGAGGCGCTGGAGAGGGTACAGAGGTGATATACCAGGATGATGTCTGGATTAGAGGGTATGGAATATGAGGAGAGGCT
TAAGGTGCTAGGGCTTTACTCATTAGAGAGTAGGAGGATGAG
>M00285:128:000000000-BF978:1:2111:13187:4701_1:N:0:46
GGTGACTGCGCACAGTCTCTTTCTCAGAAAGGGAACCAAGAACTAGAGGGTGTAGGGTTAAGGCGAGAGGGGAAGTATCT
AAGGGGACCTGAGGGGCAACTTCCTCACACAGAGGGTGGTGGGTGTGTGGAACGAGCTGCCAAGAGGTAGAGGCGGGTAA
AGGTACAACATATAAAAAGACACTTTGGCAGGGACATGGGTAGAGAACGGAAGAACACACGGCTGAACTCCCGTCACCCC
GCGAAATCACGTATGCCGTCTTCGTCTTGTAAAAAAAAAAAACAAACACACGACAGTAA
>M00285:128:000000000-BF978:1:2111:24692:4702_1:N:0:46
CAGGAAACTCAACACCTGCCCAGACACAATGCTCTCTCTCCCACCAACAAACATCGATTCTCTCCAACTTTGACTCCGGC
TACTCTCTTTCCTTCCTAAGGGCCATCATACACATCCTTGACCTGGGTCCCTCATCCCTCACACATTATGTATTCCCCAA
ATCCCAGCAATGGTGTTCCATTCATCTGACCACAGCCCCTTCAATAGCAGACACAGTGCCCCTCACCCCT
>M00285:128:000000000-BF978:1:2111:5735:4703_1:N:0:46
TACCTCTTACCCCTGAAAACTTAATCGCTGATATAGGAAACGAGATCCTTTTTGGCTAAAACAGCGTTTTCTAAGCATAA
TCCATTGATTTGCCACTTTCTACACATGGAATAACTATTGTAAAACAATTGCAACAGATTTCCTGTTTGGAAAAAACAGC
GTTTTAAGCAGAATTCATTGATTTACCACTTTTTACACTAAACTCATGGAGTAACTATTGGAAAACTGTTGTAGTGTATG
TATTTCATGGTGTTGAGTCGTTTGGTAATAGTTATTTGACTGTACTACTTACCTATGAA
>M00285:128:000000000-BF978:1:2111:6025:4704_1:N:0:46
GAATCAAACGACTCAACATCATGAAATACATACACTGCAATTGGTTTCGAATAGTTTCTCTATGGATTTTTGTAGAATGT
TGAAAATCTATAGATACAGCATTCTAAACGCTGTTTTAGACATATTAGCATCTTTTGCTATATCTTCGAATAACCTTGCA
GCTGTATAGGCTACAGTCAAATAGTCGTCACCAAACGACTCAGCACCATTAAATACATACACTACAACTGTTTTCCAATA
GTTACTCAATGGGTTTTGTGTATTAATCGGCAAATCAATTCATACAGCTTTGAAAACGCT
>M00285:128:000000000-BF978:1:2111:9712:4704_1:N:0:46
GAGACAAATATCATATAAAAAGTTATTAATATTAATTTTTTAGTTGCGTGTTAAAATACCAAATCATGACAACAAATGTA
ACCGATTGGTACATTGCTGAGTTTTCCCACTAGATGGAGTAGATAGCTCTACTTTTATGTGTTGAGTCTACAATCAATGA
TAATGGCAGGATGGGTATGAGCTTCCTCTGACTGTGGAGAAATCAGAACTGAGCAAGATTAGAAGAAATTTGATCAGGGT
GTTAAAAGTAACCAAGCGGTTGATTAGACTAATAAAAATGAAACTGTTTCCAATGAG
>M00285:128:000000000-BF978:1:2111:22723:4705_1:N:0:46
CAGTATTTGAGATAGGGATTGAGCCCGGGTCCCTGGCACCATGAAGCAGTGACTCTACCAGCTGTGCCACTGTGCTGCCT
GCTTATTTTTGACACCCCTGTCATGGTAAAATGGCTCTGA
>M00285:128:000000000-BF978:1:2111:15765:4706_1:N:0:46
GCTTCCTGGAGGTAACCTAAGAAAAGTAAGTGGACTGAATTTTAATTCCTGTGCTTGTGTGGGATTGAGTATGTATTAGA
GATTAAATGCATCACAACCTATAGCCTGTTGGGAATAAAGACAGAAAATGCTGGAAACAGTCAGTGGTCAGCATCTGTGG
AAAAAGATACAGAAAGAGTTAATGTTTCAGATTGATTCTGTTTCTCTCCCCACAAGTGCTGCCTGATCTGTTTTTATTTC
AGATTTCCAGCATCTGCCGGTTACTAGATTTCAACCTATTT
>M00285:128:000000000-BF978:1:2111:14672:4710_1:N:0:46
GAATTGATCATTCTTTGAAATGTTGCTGGGGCATTTTCCATTCCAAATGGCAAAACATTGTATTCATACAATCCAGAAGG
GGTTGCAAAGGCAGAAATCTCCCTTCCTCTCTCTGTTAATGGAACACACCAGTACCCTTTTAGTAAAACAATCTTTGTAA
GAAATTTGGCCGTCCCCACTCTATCTATGCAATCATCTACCCTTGGAATGGGGTATGCATCCGACTTTGTCACAGCATTC
ACTTTTCTGTAATCTGTACAAAACCTAATGGTTCCATCAGGTTTAGGCACAATAACAC
>M00285:128:000000000-BF978:1:2111:14080:4711_1:N:0:46
TTGTTGATCCATTACTTTAATTCATCTTTGCGTTCACTCTGACATAAGATGCAGGTCCTATCTTGTGGGATAGGAGAGAA
GCCAGACAGTGGCACTCCTGGCATAAGCCCACTGAGAGGGTCG
>M00285:128:000000000-BF978:1:2111:13559:4711_1:N:0:46
TCTGAAATGTATGGTTTTTTTCTGTAGTTAAATGTATTTATTGTATTGTACCAAAATTAAGGACTCAAAAGTAACATCAG
AAATTGAATATACTGTGTGATTTATTTTTTTTATTTTGTCTGGCTATTAATATATATTAAGTCAGTGCCAAAAATTAGTG
CCCTCGCACACCACGTATATACCAACAAGCATCTGAAAGCTCTTGCTGCTTTGGTGAAGTGAATAATGGTTCATTTGTGG
AATACCAGTGGTTTCTGTGTGTCACACATTCAAGAGTGTGTCAGTGTTTTTATATATAGT
>M00285:128:000000000-BF978:1:2111:6940:4711_1:N:0:46
AAGAGCGGGTAGTAACGTTGGCAGTTACAGTGCAACCTCAATGTAACATGGGTGGTGGAGGAAACTTTAGCATCCACATT
ACAAGGTGTCTGTGTTACAAGGGAAACTAATATTTACCTGATTTCCATCTTGGGGGATGTGATATTACCTGTATACCTGA
CCATGATGCAATGAGGTG
>M00285:128:000000000-BF978:1:2111:9116:4713_1:N:0:46
TCATAAATTATTGCTGTCAAGCCCTTCTGATAAGGATTAAAACCTAAAATGTTATCAATAATTTCATCTTTATAAAGAAA
TGGAAAGGAAGGTATAGTAACTTTTAAAAAATTTCTAATCTGCAAATATCGAAAAAAATGTGATCTAGGTAAATTATATT
TATTAGACAGCTGTTCAAAAGATGCAAAACAGTTATCAATGAATAGATCACGAAAGCATACTATTCCCTTCCTTTTCCAT
AAAGAAAAAGCCGTATCTAGTCTAGATGGTTGAAAAAAAAAATTAGATTGTATAGGACTT
>M00285:128:000000000-BF978:1:2111:23439:4713_1:N:0:46
CAGACAAATCTCTGGGTCTTCTGTATTTTCTATTTGATGATTTTGATGATTTGAAGTTCCTCATTGTCACTCGACCTTTG
TTTCTCCTCCATTTTAGCTGCACGTTGTATCTTCAGGAATGAAGTCATAAATAAAATGACTTGTGCAATGCCTCAGCCAT
TTCTTAATTCCTTATAATCTTTTCTCCTGCCATTCTCTCCATGACTCTACATTTATTTTTGGTACTCTTTTCTTCATATG
TGCAAATTTCTTACAATTATAGTGGATATTTCATGCTAATTTAATCTAATATTCCATCTT
>M00285:128:000000000-BF978:1:2111:18393:4714_1:N:0:46
TGCCTTCTTTTATTAGCTGAGGCATGGATGAGTCTTTCTGCCTCTACCACCCCCTCAGGCAGTGAGTTCTGACTCTTACA
ACTTGTCAGTAAAAATATTTCACATCATTGCTCCAAAAGTTTTTTCACAAATATTTAAAATCTGCCCCTTATTTTCAGCA
AAGTGAACCATGTCTTTTCTATTTACTCTGCTTAACACAGCGCCAGCGATCGGGGTTCGATCCCCGTCGCTGACTGTAAG
GAGTTTGTACGTTCTCCCGTGTCTGCGTGGGTTTCCTCCGGGTGCTCCGGTTTCCTCCC
>M00285:128:000000000-BF978:1:2111:7624:4714_1:N:0:46
TTCGAGGAACCATTCCTCAGCACTGTAGCAAAAAGGTATATTTTTGGTGTCTCGAGTTTGTACTCAGAATATTCAATACT
GTTGTCTGTTCTGAAAGCCTCTAAGGGGTTCTGCTAGTTCGGATGTGCTCCCATTGTAAATATGTAATTCTGCAAAGTTA
CCTGACTGTGTTCAATATGTTAATTACAGAGGTAATTATAGCCATTGAAACTGTGGTTAATTGTGTTTTGTTATGTACTG
TTGTAGCAGTTAGCGTAATGCTATTACAGTACCAGTGACCTGGGTTCAATTCCAGCCGCT
>M00285:128:000000000-BF978:1:2111:12241:4714_1:N:0:46
NNNNNNNNNNNNNNNNNNNNNNNNNNNNNNNNNNN
>M00285:128:000000000-BF978:1:2111:4770:4716_1:N:0:46
TAACTTTTTTTTAAAATTTAGAGAAACGGAGCTGACGACATTATATTGTTCTATTTCTATTGAAAATTTTAGCCCAGTGT
TTTTTTCCTTGTTTTGTTATTTTTTCTTCTTTGTTTTAAATTCATTTTTGGGTTAATTTACTCTATATTATTATGATTTT
TTAAAATTGATTTGGTTTTTTTTGGCTTTTTTTTCTAATTATATAACAAATCTTTTTCTTTTC
>M00285:128:000000000-BF978:1:2111:11867:4717_1:N:0:46
GTGAGGTGATTGTACCTTTACCCTGTGACTGTGAGGGTTATCCCCAGGTGCTCTGGTTTCCTCAAATCTCAACGGCATGT
GGATTAGTAGGTTAATTGTCTACATAAATTGCCCCTGGTGCGCAGATGAGTGGAATTTTTGGGGAGTCTGATGGGTGTAT
GGGGAGAATAAAATGGGATAAGTGTAAGATTAG
>M00285:128:000000000-BF978:1:2111:18335:4720_1:N:0:46
GTACGTCTTTCCTAATGTGGGAGGAAACCTGAGCACCTGGAGGAAACCCACGCAGACACGGGAGAACATACAAACTCCTT
ACAGTCAGTGACGGGGATCGAACCCCGATCGCTGGTGCTGTAACAGCGTCGCGCTAACCGCTACGCTATCGTGCCTCAGC
CCAACATCAGCCCAACATCAACCCAGCATCAGCCCAACATTAGCCCAACATCAGCCCAACATTAGCCCAACATCAGCCCA
CCATCAGCCCAGCATCAGCCCAACATTCACCCAACATCACCCCAACCTTAGCCCAACATC
>M00285:128:000000000-BF978:1:2111:5960:4722_1:N:0:46
AGTGCCAGCACAGATATTTCGTAGCGAGGCAGGCACATTTCAAAATTAATTATTCTGCATTCACTACCACTGTACAGATG
GGATTTTAAGAGCAGAATCAAACATCGGAATTAAGTTTCATCATATTGCAATTGGAAATCAATTTGAAATTGCAGTCTCC
AGTCTGCTGAAAAACGAAATGTGGATGCAACACCCTCATTACAGAGATGTAAGGATATCATTTGTACTCACAATTCAATG
AACCATTGCTGTATTACTGGAAGTGGTACTTTTCAGATAAGAAATCGTGCTCTCCCCCCT
>M00285:128:000000000-BF978:1:2111:20224:4723_1:N:0:46
GATCTACACTCTTTCCCTACACGACGCTCTTCCGATCTGATCTACACTCTTTCCCTACACGACGCTCTTCCGAACTGGAC
TACACTCTTTCCCTACACGGCGCGCTTCCGACTAGAACTACACACTTTCCCTTTACGAACCCAGTCGCGAAAGAACAGGA
TACATTTACGTCTAGAGTCTCTCAATCTCTACAACACGGGCAACCACCCTTCTCAGCGCGACCCACTACATAAACACTGC
CATCCGGATCAGTGCGTTGCGACATCTCATACGATGTACACGATATTAGATAGTGAGAGG
>M00285:128:000000000-BF978:1:2111:26563:4725_1:N:0:46
TCTGCTCACAAGGACTTGATGTAAATAAAGACCTTGTGAAAACCCAAAGCCTTGTCAAAGCAACAGTTTGGAAGCGTAGT
CGGTGCTCAACTGAACAGGACCTCATTGCCAAACGAAATTATTGGCTTCGTCAATGTGCACAGCACCCATTTTTACAGAG
CAGGACGACGGCAGTTG
>M00285:128:000000000-BF978:1:2111:22848:4727_1:N:0:46
AAAGAGGATACCAAAAGTTTTTTTGGATATATAAATGTAAAAGAGATGCAAGAGTAGATATCAGACCTCTGGAAAATGAC
ACTGGAGAGGTAGTAATGGGTGAAAGAAAGAAATGGCGGATGAACTGAATAA
>M00285:128:000000000-BF978:1:2111:24347:4729_1:N:0:46
TTGTTGTCGTGGGTGACTTCAACTTTCCTAATATTGATTGGCACCTCCTTAGTGTAATATGTTTAGATGGGGCAGAATTT
ATTAGGTGTGGACTGGAAGGATTCCTGACACAGTACGTAGACATGCTGACTAGAGGAGAGGCCATGCTGGATCTTGTATT
AGGTAATTAACCTGGTCAGGTGACAGACCTTTTGGTGGGTGAGCATTTTGGGGATAGTGACCACAACTCCCTGACCTTTA
GCATGGACAAGGATAGGAACAGATGTTATGGGAAAGTATTTAATTGGGGGAGAGCAAATT
>M00285:128:000000000-BF978:1:2111:17887:4730_1:N:0:46
CACAGCCCCAGCCAATCACAGCCCCGCAGAGGCACAACTAAGCCCCGCCCCTTTCATCCCCGCCATTCCGTCCCCGCCAC
CGGTCCCTTCCCCTCCATCGCCGCCATCGGCCTCCTCCCCCGCCCAATAACCGCCGGTAATGGCGGCCG
>M00285:128:000000000-BF978:1:2111:11370:4731_1:N:0:46
CCCTTCATAAGTTTATACACCTCTACAAGATCACTCCTTGTTCTCCTACACTCCAATGAATAAAGTCCCAATCTGCTCAA
CATCTCTCCATAACTCAGTCCCTCAACATCCTCGTAACGGCATCCTTCTTATAGCAAGGTAACCAAAACTGAACACAATA
TTCCAAATACCAATGTCTTGTCCACTCACCTTTAATCCCAGAT
>M00285:128:000000000-BF978:1:2111:16096:4731_1:N:0:46
GGTGCTCCAAAGCTGGGTATAAAGACAATAAGATTGTCTTCTGTAGATCGTTATGGTGGTAGGCAAATTGCATTAGGTCC
AGATCCCTGCTTGGGTTAGAGTTGATTCTTGCCAATAACCAACCTCAAAGCACTTCAAGCCATAAGGGTCCAGCATCAAG
TGGATTCAGCCACACCTCTACTTATTTTGCAATGCATTGGACTCCACCACATGAACCTGTCTGTAATGGGTATGTGATTG
ATTCTCTAAAATAGCCATCCACTGAACTGAGGTTTGAACCAAAGGCTAGTGCTGAGGC
>M00285:128:000000000-BF978:1:2111:23992:4731_1:N:0:46
AAACTCAGTAGTATATTTTTTGGTTCCAGTGCTAAAATGGCAAGACTGGATCACAGTTGACATAAAGCAGTGCAATCTCT
TGATGGATGGAATTCCAGGCTTTTCCAGCAATGCTTTTGTACTTGTGATGGTGAGCTCTCATCTCTTAATGGCTTTATCA
CCGGATGATGGTCAAAATATAAATTGGCTGCAAGTGTCCTTCTTGCACATTGTACTGATCTACATCTGGCTATGTGCTGA
CCTGGAGCATGCAGAGCGAATTTTTATGTTCTCTGGTAGATGGATATGTCAGGTGCTGT
>M00285:128:000000000-BF978:1:2111:7513:4732_1:N:0:46
ATAGAGCAAATATAGATCATGAAAACAGACTTTCAGGGAACATAAGAATGGACTGTAAAAGTTTCTCCAGCTGTATAAGT
AGAAAAAGATGTGTAGGCTTCTTGGAGTCAAAAATTGGAGAATTCAAAATGGGGAACAAAATGACAGCAGAACATTTAAA
CAGATATGTTGTTCTGTCTCCTCATAAGAAAACATAAATGGCTTCATCCCAGGGAACAAAGAATCTGGTGAAAAAGGGAA
TTAGTACTTTTTTACTATATAACTTTTTTATTAATTCCATAAAAAATAGAGTACATGCAT
>M00285:128:000000000-BF978:1:2111:9933:4733_1:N:0:46
CAAAAATGAACCTCAAACATTAGTTGTACCCTGGAAACCTAGATGATAACTTGCCTTAGTTTCTTACCCTCAGGATCATT
CTAGGCTTCTTGTGCTGACATGAACCACATCTCACAGTTTGCTACTCATTGCAGCTTTAGAGAGATCATCTAAGCTCCAT
ACTCAAGTTGAGTATGTTGAGAGGACTTAGCAGACTTGCACTGGAGGCTTCACAGACTGCACTTCAACATTAATTCTGCA
CCTACGTCTTATGTTATATTACAAACAGCAAGGGTCCCAGAACTGAGCCTTGTGGGACAC
>M00285:128:000000000-BF978:1:2111:6400:4733_1:N:0:46
GTAACCTCATTTGCAACCACCATGCTGTAGCAGAGAGTGCATTGCTTATCTAGTTGGTTTGCAATGGATTGCAAAATACC
AGGAAGGATGCAAAGAAAACAGAAGTGACGCCCTTTGAAAATGTTAGCCTCTGGATACAGTGCGCCTCTGACAAGCTGAG
ATGGAATTCTTCCCCTCTACTTCTGGCAAGAAGCCCTTGCACCTGCTCCTGCTCACACTGATGGGACCACTTAGGAAGAA
CGCAGCCCATTCCCCCAGCCATCGGCGCAACTCGCACCCATCCCCGCTCTTTTCCTCGCC
>M00285:128:000000000-BF978:1:2111:14686:4734_1:N:0:46
AGCTGGGAAAAGGAGAAAAGGGGGAATGCTGCCTGTTGAGATGGAGAGGAGTAGTACAGGTTACGTTGACTGAAGACACA
CACTTACTTGACAGAGATCAGGAGTGGAAACTCACTGGTTGTAGATTTTGCCTTATTTCTGACCCAATAGAACTTAATCC
AGTTTG
>M00285:128:000000000-BF978:1:2111:18225:4734_1:N:0:46
AGTGCACAAACTGGTGGGATGTATTGAGATTGTTAGCTCAGCCTCTGGGTTATTGGTATACTTACTAAACCACTGTACCT
GTACGTTGCCAGCAGTCAGGTGAAATTAGTTCATCCCAAGTAGGTTAACAACATGGCTAAGAACTGCACAAAAAGCATGT
GTGGCTCTTTTTAAGGGGACAGCAGAGATCTGTAGACCCCAGACCAACTG
>M00285:128:000000000-BF978:1:2111:7067:4736_1:N:0:46
TTGTTAAGAGCCTGGGTGGAGTGGAATTTGTGAAATGCATACAGGAAAGTTTCCTAAGTCAATATACAGAGGACCCTACT
CAGGAGGGCGCAATACTGGACTTCTCTTAGGGAATGAGGCAGGGCAAGTAATTTGACAAGTAGGCATTTTATACTTCTGT
TTAAAAAAAAAGCCAACTGGTGAAAGGGTAGGACCACTCAAGGA
>M00285:128:000000000-BF978:1:2111:21063:4736_1:N:0:46
AAATTTCAATGCCTAACAATCAGAGTATTTAACAGTTAATACACAGAAGCTTTGCAAGATTTGTTTCTGTTTTGTTTTTA
GTAAAACTGATTCAAAAGGTAACCATAATGATGGTTGTATCAGATTGTATAAGTAGTTAGCTCCATTTTCTGAAAACCCT
>M00285:128:000000000-BF978:1:2111:18516:4739_1:N:0:46
ACCCCTGGATTTCAACCCTTCCAAACATGAATAATTGTAAAGACACTTTGTAATTTTGAACATTGCTAGCATATCATCTC
TCAGTTTTTACTACATTGAGGAGAAATAGCCACAAGTTTATTTATGTGCTATGAATCATTCATCTCTGGGACCAATCTAA
TAGCTCTTG
>M00285:128:000000000-BF978:1:2111:12434:4743_1:N:0:46
GACTGTTAAGATTTCCACCAGTGACTTTGCTCTGACATTGAGTCATCCACTAAGTGAAGATAAAAGGGGAACAAGTGTTC
TATAAGTTTTGATCCATTCCTGGCTCTTATAATGTGCTGGGGTCTAGTCAGTCTGGCTCGCAAAGACAGGAAGCAAAACA
GAAGGTGACTAGCGATACATAAATGGAATGTTGCAATAACATATGGGCTGAAATTCATTTAAAGTGATTATACT
>M00285:128:000000000-BF978:1:2111:7199:4745_1:N:0:46
TAACTTTTAAATTTTTTTAAAATTTTATTTACAGCATGGTAACAGGCCCTTTTGACCCAACGAGTCCATGCTGCCCATCC
TAAACCCCCAAATTAACCTACCCGTACTTCTTTAGATTGTGGGAGGAAACTGGAGCACCTGGAGGAAACCCACACAGACA
CGGGAGAATG
>M00285:128:000000000-BF978:1:2111:24852:4746_1:N:0:46
TTCCTCTCTCTTTTCCTCTCTCTTTTCCTCTCTCTCTTCCTCTCTCTCTTTCTCTCTCTCTCTCTTTCTCTCTCTCTCTT
TCTCTCTCTCTCTCTCTTTCTCTCTCTCTCTCTCATTCCGGCAGACCACACCTCTCCACCCCAGTCAGTCCCCCCCATCT
CTTTTGCCTTCTTCTGCTTCAACATAACTCACCACATACAACCTTGATAGTCACTGCCGGCGACTAATGGAATCCACCAG
ACATAGCAACTTGCTGCACATACCCGCGTTCGATAAAACTTGACTGTATAGACTAAGTA
>M00285:128:000000000-BF978:1:2111:5058:4747_1:N:0:46
ATTGAGGAAAAGTCTATTCAGGCTCATCCCATTTCCCAGAACTTGGCCCATATCCCTTTAAACTCTGGTTATCCATATAC
CTGTCCACATACTCCTGAAATGTGTTTGATGTACCTGCCTCACCCACTTCCTCTGGCCTCTAAGATCTTAC
>M00285:128:000000000-BF978:1:2111:12685:4748_1:N:0:46
TTAAGTCAGCATCCCACCCCAATCTGATTAATTTAGTAATGACCAAATGATGAAGTCTGAGTTGATAAATCTAATGTATA
ATAATTTAATGACCCAGTGCATCAAAGAGGAAGATCTTTATTCAACTTGACAATAGTAAGTGATTCTGATAACTTACAGG
GAACAGTAGCCAACATGCTGTTGGGTAAGAGCCACCAAGATACAATCAATTCTGATTTGATCTGAAATTCAGCACCATCA
AAGTGCAGAACACAAATATTTCATTGTAAGATCATGAATGATGAGAGCAGAGAGTAAAAC
>M00285:128:000000000-BF978:1:2111:15605:4748_1:N:0:46
GAATTGGGGTAAGCGGGTAAATATTCCAATTACCGGTCTCTCTGGAGACTTTGCAACATAAAACCCATTTTTTTTCTTGA
GTGCACAATTTAAATTCCCATTCTTCATACATTTTTTATTAAAAACCTAAATGATTTCTATCAAAACACCAAGTGTACCA
GAAGCTTGTAACAAAATCCCATGCCTCCGATTCTTTGCATAATCTATAATGGTTAGTTTATATCCCAGAAGAGCAATTAG
AGCAAA
>M00285:128:000000000-BF978:1:2111:10855:4751_1:N:0:46
GATCTACACTCTTTCCCTACACGACGCTCTTCCGATCTGATCTACACTCTTTCCCTACACGACGCGCTTCCGATCTGAAC
TACACGCTTTCCCTACACGGCGCGCATCCAAACAAAATACCAAGCCTGCCCTGCACTGATCCAGCGCGAACCCACCACGA
AGAGCCGCACTGCAGGCGAGCAAGTAAAGACCGACACGAGGACAACGGGAGAGAACAGGAAGTATAAGGAGCGAGGCCGG
CTGTAAGCACACAACGCCCCGCACGAAAACTGACTGCCACAGTAAGTGAAACGACGGAT
>M00285:128:000000000-BF978:1:2111:18127:4755_1:N:0:46
GCTTAAGGTGCTAGGGCTCCTCTCATTGGAGAGGAGGAGGATGAGAGGGGACTTGATAGAGGAGTATAAGATATTGAGAG
GAATAGATAGAGTTGACAGCCAGCGCCTCTTTCCCAGATCACAGATGCTCAAGATGAAAGGGCGTAGATTGAAGATACTG
GG
>M00285:128:000000000-BF978:1:2111:14741:4757_1:N:0:46
GATCTACACTCTTTCCCTACACGACGCTCTTCCGATCTCGACTACACTCTTTCCCTACACGACTCGCTTCAGATCAAAAT
TGAAATCATGTCCTATCCGACTCTGATACAATGCTCCCTCCTTCTAATTTAAATTATGTTGCAAATCTAAATAGAAACTT
CTCGAGAACCGTGCCGATAGAGAAAAAGATAGCAATAACTGATGAGAAACGACCTTCGTTTGAATAGAAAGCATCAATAA
GAACTGTATGTTATTCACCGTCTGCATAATTCAATGGAACAGGAAATTTCTTAGGTCCTG
>M00285:128:000000000-BF978:1:2111:14364:4757_1:N:0:46
ACCAGATTTCTTATTAGGCTAAAACAGCGTGTTTTAAAGCTAAAACCATTGATTTGCAAGTTTCTTCACAAAACACATGG
AGCAGCTTCATGACGACAATTGTAGTGTATGTATTTCATGCTGATGAGTCGTTTGGTAACAGTTACTTAAGAGTAGTTAT
TACCCCTGAAGAGTTAGTCGCTGATACAGCATACAGATTTCCTCTTTGTCTCCTACAGCGTTTTTTGATCTAAAACAATT
CATTTGCCAGTTTCTTCACAAAACACATGGAGTATCAATAGGAACTCAGTTTTAGTGTAT
>M00285:128:000000000-BF978:1:2111:23312:4757_1:N:0:46
GTGCTTTGCCTTCACTGAACTTCATGGAACAATGCAAGAGGTCAAAGACAGAAGAGACACAGTGGGAATGGGATGTAGGC
AGGCAACTGGAAACTCATGATTATTCTTACGGATTGAATGGAGATGTTCAGCAAACCTATCACCCAAACTGTGTTGGGTT
TTTGCAGTGCAGAGGAAGCCACATTCTCAGGACGTAATGCAGTATACCAGATTGGAAGACATGTGTTTGGCTTCCTGGAT
CGTGGGAAGAGGAGAGGCAAGAGAGAAAAGGACAGATGTTGCCAAGCCTGC
>M00285:128:000000000-BF978:1:2111:18918:4760_1:N:0:46
CTACGAGCTCCGCATTCCAGGCAGCATCCTCATAAACCTCCTCTGCACCCTCTCTATGGCTTCCACATCCTTCCTGTAGT
GAGGCCCACCAGATCTGGGCTTAGCACCCCTGCTCTACTCTCTATCCCTACGACTGCATGGCTAAGCTCAGCTCCAAAGC
CGTCTACAAATTCGCCGATGACTTCGCTGCTGTTGGCAGAATCACAGA
>M00285:128:000000000-BF978:1:2111:16987:4761_1:N:0:46
GAGCTGGATAGTGGTGAGTGACTGGGGAGAATTTTGGAGTGGGTGGGTGGAGGGAGTGTGGCCCCTTTGTGCAGCTTGCC
TGCTGTGCTATACTCCCTTCTGTTACCTATTCACTAGTTATTTCCCTTACCCTCTGTGCAGCCACATAATGGTTAACACA
GTAGCAATGATGAACAGCAGTGATTTTTTTTTTGTCATCTGATTTCATGGTGATGTTCTGGTGAGGCAATCCAAGCATGC
AATTCATTTTTGCAGATCCCCACAGGGG
>M00285:128:000000000-BF978:1:2111:8745:4761_1:N:0:46
TCCAAGTTGGGCAAAGATGGCTTTCTTCTCATCCGTTAGATAAGCAGCATACTCCTTCTTCACTTCCTCCTCTATCTGTT
CTGCTGTCTTTGCCTCTACAACTGGAGGTGCCTAAAATGCAACACAGGTGTTGTGAAAGCTGTCAGCAGCGTC
>M00285:128:000000000-BF978:1:2111:13017:4764_1:N:0:46
ATTGAAGAGCAAGCTCACAGAGAACCCAAATGCAGCACACTGGTACAAAACTGGAGTCAGGATACCTCCTCAGGACCAAA
CACAGGCAATACTGGAAGGAAACTTGCCTCAGAGATCTGAGTAGTAATCCCAACACAAACTGAATCCTCAAGCAGGACTG
CTCTAGAGTGGCCCACTCTAAGCAACTAGGAGCCAAAGGTTGACCAGTACTCTGGTAACTAGTGCTAGAGAAACCCAGGT
ACTTATGCTGGGCCCCTGATGGGACTCAGGTGTGTGTC
>M00285:128:000000000-BF978:1:2111:21561:4765_1:N:0:46
GAAGCAGAGGAACTGAGAGGAAGGGCTAACATCCTTGCAAGTGACAAGATGGGAAGCTGTGTAGTCATTGGGTTTGTAGA
AGATGTCTGTAGTTAATCTGTCTCTGGAGATGTAGACTGAGAGATCAAGAAAGGGGAGAGAGGCGTCTGGAAGAGAAAAC
CACCCTAGCTTGTCCCATCTCTCCTTAAA
>M00285:128:000000000-BF978:1:2111:12617:4765_1:N:0:46
GGCAGCATCCATGGAGGGAATAAACAGTCAACGTTTCGAGTTGAGACCATTCACCAGTACTGGAAAGGAAGAGGGCAGAA
GCCAGAACAAAAAGGAAGGGAAAAGTGAAGAGCTCCTCATCCTCCCTTTTTATTCTGGCTTCTGCCCGCTTCCTTTCCAG
TTCTGATAAAGGGTCTCAGCCCAAAATAGCAACTGTTTCTTTCCCTCCATGGATGCTGCTTGACCTGC
>M00285:128:000000000-BF978:1:2111:20985:4766_1:N:0:46
GCATCAGGACCCTGCATCTGGAGAGGTTGAGTCTATTTTCCCTGGAGCAAAGAAAGCTGAGAGGTGACTTGATAGATGCA
TATAAAATTATGATAGGTATAAATGGGGTAGATAGCAGAGTCTGTTTCCCCTGGTAGTGTTGTGTAAGAGTAGAGGGCAT
TGGTTTAAGGTGAGAGTGAGGAGGTTTAACAGGGATCTGAAGGGTAAATTTTTCACACAAGGAGTCGTTGGTATCTGGAA
TGAACTGCAAGGAGGTGGTTGAGGCAGGAACAGTAAGGAGCAGTAACTACATTCAAGATG
>M00285:128:000000000-BF978:1:2111:4572:4766_1:N:0:46
GAAGAAGCTATTGTTAATTTCAAAAATAGACTTTATTCATGATTAAAATAAAATATATACAGAAGGAGAAACAGTACAAA
ACAAAACATTCATGGTCATTACATTCAGCTCCCTGAGGTGATGTTCCTTTCATTGTTTGAGGGGCTTCCCCA
>M00285:128:000000000-BF978:1:2111:15353:4769_1:N:0:46
CACACTGCCAGCAGTCCTACCATTAATACTATATTCTGCCATCTTTACCACCTGAAATTTGCTGGTTTGCAGCAGCAATA
CAGTGCAAGACATAAACATTACTGTAAGTTACCAATAAATAATTAAATAGTGCAAAGGAGGAATAATACGGTAGTGTCTA
>M00285:128:000000000-BF978:1:2111:11052:4769_1:N:0:46
CCCGCATCTGTATTTGTAAATAAAATTTTCCTTTTTGAAGTACAAATACAGTGTCCAGATAGCTCTATCTTTAAGATCCA
AAAAAACCTTTCTCATAACATTTGGCGCTGCAAGCAGGGTCTTAAGGGTATCAGTGGGA
>M00285:128:000000000-BF978:1:2111:10573:4770_1:N:0:46
CCTTCCTTCTTTCCTTCCTCCTTTCCTTTGTCCTTTCCTTCCTTTCTTCTTATTTTCATCCTTCCTCGCTTACCTTTCTT
TCATTCTTGTTGCTGTTCAATGACATTGTGCCACAAAGTGATAGCGCATGCACCAGCTGAATAGATCATTACAGAAATAA
AGTCCCATTCTCAGTTATACTGAAAAAGGCAATCCTTTTGAATCAAGGTGAGATTGGAAGGAGATGCACCTGTTTCTTTC
ACAAGCACCTTCCCATGGCTGATTTGGGTAGCAATCACCTTGCCCTCTGTGG
>M00285:128:000000000-BF978:1:2111:12936:4771_1:N:0:46
CAATGGTAGCTGCGAAAAGATGGCATGGCCCAGATGGTGGGGATCTTTGATGATGGATATTGCCTTCTTGAGACAGCACC
TGCTGTTGATACCACCGATGGTTACTGCCAGGCTAGAATGTGCGAGTAATAAATTCCCGGTCAGATCACGGGGACTTCTG
TGAATGATTCACTTCCACATGCCTAATAGTTCCCAAGCACAAGTTGCACATGTTGTAATGCCAAAGTCAAACCCTGGACC
TTTCCTTCCTTATTGATATACAACTGAGAGTACAACACAGGAACAAGGCTCTTCAGCCCC
>M00285:128:000000000-BF978:1:2111:24076:4772_1:N:0:46
GATCTACACTCTTTCCCTACACGACGCTCTTCCCACCACGACTACTCGCATCCCCTACTCTGCGCTCTTCAGAACTGGCA
CACGCTTCTCCCGCCAGTAGCACATGGCCAAACATACGAAGGCACAGGTGGTAGCCCGGCAAACGGCAATCAAAGCGGTC
AACGCTAACAACTATGGCTTAGCCTTCTGCATCCGCTCTGCAGTTAACGTTACCTTACGCGCAAACGTCAAACGCCGGAA
CGGGATCGACGACAGGACCGAGATTCGTGATAGGTGGCTGTGGGCTCGAAGCGGAAGAGG
>M00285:128:000000000-BF978:1:2111:24433:4774_1:N:0:46
TGATCGAGGCGGGCCAGCAGCCAGAAGTGGTCGAGTCGAGGCAGGCCGGTCGGTCAGGCCGGAGGTAGGTCGGAGATGGT
CGGTCAGGCTGGAGGTGGGCCGGAGATGGT
>M00285:128:000000000-BF978:1:2111:26180:4774_1:N:0:46
GTGTACTTTGATGCACCCACTTGTGAAGAAAAAAAGCAGGAGAGGCTCTTTCTGATAGGCGACTACTCTTCATCTGCTGA
GTTCTTTGTCACCATTGCAGTCTTTGCATTTCTCTATTCGTTGGCAGCTACAGTGGTGTATATTTTCTTTCAGAATAAAT
ATCGTGAAAACAACAGAGGCCCTCTGATTGTAAGTAGTATTTCTCTTTATTATT
>M00285:128:000000000-BF978:1:2111:9076:4775_1:N:0:46
TACGAGAGGCTTGTGAATCTCTGGAGGTTTGTGGAATGTAGATCACTGGAGACATTTATAGGTGGCACGTTGATTTCTGA
AAGGTGGGGGAATTGAGGGCAACGAGAAACTTGCATGGCAGAGCAGTTGAAGGCTGGGAAAGATTGGCCATGCACAGTGT
GAATGGTGGGACAGCAGAGGCACCAGAGAGTATAGTCCTGCTCCTAACTTGTATTCCTGTGAACCCACATGGTCAGCGAT
AATGCAGAAACTGTGCACAGACAGTAAC
>M00285:128:000000000-BF978:1:2111:18739:4776_1:N:0:46
GATCTACACTCTTTCCCTACACGACGCTCTTCCGATCTGGACTACACTCTTTCCCTACACGACGCGCTTCCCAACCTGTC
TACACCCTTTCCGTGCACGGCTCGTGCCCTAGGTTCACGCTAGTCACCCCCATCGTGACGATCTCTTTTTTCGCTCTGGC
CTGAAAACGACGGAAAACGGCTTGATCAGCACAGATGCGGTTCAACCACAGCCAGATCGGAAAAGCACAGATCTGAACCA
CAGTCACCGCTCATGACATCGTTAGCAGCCTTCAGCTTGGCAAAATAAAGAGGATCGAC
>M00285:128:000000000-BF978:1:2111:10507:4778_1:N:0:46
CTGCATGGGTTTCCTCTGGGTGCTCTGGTTCCCTCCCACATTCCAAAGATGTACGGGTTAGGAAGTTGTGGGCATGAAAT
GTACGTTGGTGCCGGAAATATGGCGACACTTTCAGGCTGCCCCCAGAACACTCTAAACAAAGATGCATTTCACTGTGTGT
TTCGATGTACACGTGACTAAAACAGCTATCTTAAAGTTCATCCACCTTACTTTATATTTTCACTTGGCATGAATGCAATG
AGCCAAATTACTTCCTTCTGCACCATAAATTTCTGCT
>M00285:128:000000000-BF978:1:2111:17461:4778_1:N:0:46
AATGGATTTGTCTTTGTTTATGTTTTTTTTTTGCACTATTTCCTTGTTTTGCTGTCTTTTTTCTTCACTGTCTTATATAA
TTTATGTATAATTTATGTTCTGTGTGTTGCCTGTGTGTGCTGCACCCAGTTTCTCATTGTACCTGTACCTCACCGTATTT
GTGCACATGACAATAAACTCGATGACTTAAACTATATCAAATTTTCTTCAATCCTTTGCCAGCTCCACTGTTGGGTGGAC
ATCAGCTACGTGCACCCAGTACCTGATCCTTGGGCTCATTACCGCTGAGTTTCATCCC
>M00285:128:000000000-BF978:1:2111:10016:4780_1:N:0:46
ACAAACACGGTCATGTGGACTAATGCAGTCAGGTGGACAAATGCAAACATGTATGTAAACATGATCATGTGGATAAACAC
AATCATATGCATGAACAGAGTCATGGGGACGCACAATCGCACACAAATACAATCACATGAACAAAAATAGTCGCACAAAC
TGATTAGCCACATGTACAAACACAATCGTGCACACAAGTGTGATCATGCACAGACAATCACATG
>M00285:128:000000000-BF978:1:2111:23749:4780_1:N:0:46
TGAAAGAAAACCAGATCATTTCCCATAATTTACATTATTGCAATCTGAAATCATCAAGCATGCTCAGCTATTTCCACTCT
CAAGGTAAAAACTTACTTCATACAATTGAATAACTACTATTTGGTTTGACAGGATTTAATCAAAACCTAAATCAATAATA
TTAAAATCTCTTTATATTAGTATTGTATTTATAGTATAATAATTTCTATGATTTCCCTCCATAGATGCTGCCTGACTTGC
TGAGTTCCTCCAGCACTTTTTGTGCATTGCTCCAGATTCTAGCATCTGTAGAATTTCATG
>M00285:128:000000000-BF978:1:2111:14970:4780_1:N:0:46
AATATTCCATTCCACTACTGTCTCCTTTGTACCATCCCTCTGTCTCTGATCATCACAGTGTTCACTTGACAGCAATGACA
CAATGACAGAAAACAACAAATCAACATCCCAAAGCATAGTTACTCATCCAGCTATGACAAAAATCACTCCAACATCAACT
GATTGCCCTTGTGCAAATTATTATTTAAATGGAGCAAAACCACAAAATGTTACAGGACCAAACAATCTGGGG
>M00285:128:000000000-BF978:1:2111:14340:4781_1:N:0:46
GATCTACACTCTTTCCCTACACGACGCTCTTCCGATCTCGACTACACGCTTTCCCTACACGGCGCGCTTCCAAACTAAAC
TACACTATTTCCCTACACGACTCGCTTCCAAATCAGATTGGAAGAGCGTACTGCGTGGCAAGATAGTTGACGTGAAAGAA
GGATGGCAGAGACGCAGTGGGACAACTATGAACACAACACCGACGACAACTGACAGTAGCAACACACAGTCGCCCAGACC
AGTACGAGCAGATGGAAAAGCGATGAGTAGTACAGACACAGCACGTGTTCGTGGCAGGTG
>M00285:128:000000000-BF978:1:2111:13152:4782_1:N:0:46
GAGAGGTTACTGAAGAAGAACTGGAGGGCCAACAGGGGCATTGCAGATGGGCAATTTTAAGGATCCTTGCAACTAGAGCT
GCCAACTCTGACTGGTTAGTTTTTTGGATGTTGTGCCCCTTGATTTCCTCTCTGCCCAATAAAGACTAGCGAAGCAGAAA
GCAACTAAAGACTATCTCGTAGGAGCAACTT
>M00285:128:000000000-BF978:1:2111:13116:4783_1:N:0:46
AACCCACTTGCACTTAAACATGCAAGTTTAGTATGGAGCAGAGGTATAATTATGTAGAACTGCAATATTGAAAGGGCTAC
CTATTGAAATAAGTAGTTGTCATTTTTTTTTAGGCAGAGTAAGATAGTGGAGAATTCACCTAATATCTTTAGCACCTCTT
TTCCTTCAACTTAAAAAAAACTTGTTTGTGGGATGTTAATTTGCAAAATTGGCTGCAATGTTTAATTATTTAAAGAAATT
ACTTCAGAACTAGTTGGTTGCAGAAATGAGTTTGCTAAAGTTTAAAGCATGTGCAGATT
>M00285:128:000000000-BF978:1:2111:11390:4785_1:N:0:46
ACAATACAATGTCATTGCTAATAAATCCAAGTGGGAAATCAAGATAAATGTCTTTATCTGGAAAGGTTAGAAAAGGGAAC
TTGGTACCACAGCAAATAGAAGAGGAAAATGGATTGGTTGGTTTTAAATGGAATCTAGGTGAGAGATAAAAAGGTGAGTT
GTGTAAGATATTAAAAGAAATAGAAACCAACAGAAATCTG
>M00285:128:000000000-BF978:1:2111:19711:4786_1:N:0:46
GACCATTCAGCCCTCAGTCTGCTCTGCCATTTTGAGATCATGGCTGATCCTCAACACTCAATATCCTGTTCCTGCCTTGT
CCCCATATCCCTTGATTCCCCTATCTATAAGAGACCTATCTAGCTCCTTCTTGAAAGTGCACAGAGAATTGGTCTCCACT
GCCCTCTGAGGCAGCACATTCCACAAACTCACAACCCTCTGGGAGAAGTAGTTTTTCCTCACCTGTCCTTAATGGCCTAC
CCCTTATTCCTAAATCATGCCCTGTGGTCCTGGATTTCCCCAACATCTGGAACATATTTC
>M00285:128:000000000-BF978:1:2111:14400:4786_1:N:0:46
ATCCTGACTTGGGAATATTTTGCCTTTACTTCATTGTTATTGTGTTTAAATCCTGGAACCTGCAACAGTTCTGTGGGAGT
ACTTCAGAATGGTTGCAAACAGTTAAATAACGTGGCTCACCACCACCTTCTCAAATGCTGTTGGAGATGGGTGATAAATA
CTGGTCTTGCCAAAAACTGAATGAATATAAAAATATGCTTT
>M00285:128:000000000-BF978:1:2111:13762:4788_1:N:0:46
TTTGTATGTTCTCCCCCCCCCCGTGTGTGTCTGCGTGGGTTTCCTCCGGGTGCTCTGGTTTCCTCCCACATTCCAGAGAC
GTACGGGTTGGGAGGTTGCGGGCGTGCTGGGTTGGCGCTGGAAGCGCGGCGACACTTGCGGGCTGCCCCCCAGAGCACTC
TACGCAAGGGATG
>M00285:128:000000000-BF978:1:2111:19462:4789_1:N:0:46
CTTTGGTCCATGTTTGGAACAAGGTTGTGATAGGGTCTGGAGCTGTGCGGTCCGGGCAAAACCCAAACCTGTCATTGGCA
AGTTATTGGATAGTAAGTGCCACTTGAAAGCACTGCTGACAACAGCTTCCATCACTTGGATGATTGAGAGGAGACTGATT
TGATGGTATTCAACTGCACTGGATTTGACCTGCTTTTTGTGAACAAGACATACCTTTCTACATTGATGGGTAGATGAAGT
GATATAATGTACTGAGATCGGAAGACACGTCTGAACTCCAGTCACTCCGCGAAATCTCGT
>M00285:128:000000000-BF978:1:2111:15259:4791_1:N:0:46
CTTCAGTTGAAAATCTACTGCTTAAAAATAAAACTCAATTTTATATACATGGCGATAAGTCTGGTAAATTATTGGCCAAC
CAACTGAAAGCCACTCTATCTAAGCGTCAAATTAATAAAATTCGTAAACCAGACGGTACCTATACGATAGATCCTGTTCA
AATTAATAAATCTTTTCAGGAATTTTATTCTTCTTTATATCAATCAGAATCGTCTGATGATCCCACATTAATGTATGAAT
TTTTAAGAGATTTGAAGATT
>M00285:128:000000000-BF978:1:2111:19749:4791_1:N:0:46
GGTACCAGAAGACTGGAGGGTGACTATTGTTCCTCTCTTATTGTAAAGGCAGTGGGGATAACCCAAGGAACTATAGGCCA
GTGAGCCTTACATCAATAGTAGGGAAATTAAGGAAGGTTTATCCTCACTAGAGGGTAGGAGGCTGACATTATGGAGATTG
GGAAAATTATACAAGAGGCATAGAAAGGAGAGAGAAATGTCTTTTTTCCCAGGCTGTGGGCATCTAAAACCAGAGGGCTC
AAGTTCCGATCGGAAGAGCACACTGCTGAACTACAGTCAATCCGCGAAATCTCGTATGCC
>M00285:128:000000000-BF978:1:2111:24611:4792_1:N:0:46
GTGCCGACACTGAGCCGGAGCAAGGCTGCAGCCTCCAGGGTCACCAGAACGCGCAGTGGCTGCTGCTGGAGGAAGGTACC
TGTGCACTGCGCTCCCTCCAGTCTCTTCCGTTTCGTCTGCTTTGCTTTTGAAGCTGACATTTCTCCAGATCAGACTCCTT
GGATTACATTTGTTTTAATTCTCTCAATCTTGCACCAGTGTCGTTATGCTTATTTTGTTGTTTATTTTTCACACGTGCAA
TTTATGTATAATTTATGTCAATTTAAGTTGATG
>M00285:128:000000000-BF978:1:2111:14897:4792_1:N:0:46
AGAGTGAGAAAAAGGTATTTGAAATCTGATTATGATTCAAGAGCAGTGAACCTTGAAAAGGAATGAATAATGTTTAAACA
TCATTACAGAAACAACCTCGGAATATTTCAGTGCTCCTCGCGTTTACCTCCAGACTGAATATCATAATCACGCTACATCG
ACCAACACCAGTAATGTTCCTGTTATGTCTGTTTTGTGTTATTATCTTAAGATATGATGTAAATGCACTTCTTTTCTATT
CATTTTCCTGGAATCAAAATAGAAGTGAAAAAGAAACTTGATGTTAGGTGGTAAATTCT
>M00285:128:000000000-BF978:1:2111:23494:4794_1:N:0:46
AGCCTTGAAACCACCAGGTTGTTGTAAGAATCCATCTGATTCAACAATGTCCTTCAGTGAAGGAAATCTGCCCTTGTATG
TGACTCCTTGTGGTTGCTGCTTAACTTCCTCCTCAGACTGAGTGCACTTGGGGATTAACTAAATGACGCTACTTCCTCAG
GAGGCTAAAGAAATTTGCTTTATCACTTTTGACACTCACCAACTTTTACTGCTGCACCACAGAAAGCATCCTATCTGGTT
GTATCACGGCTTGGTATGGCGACTGCTCTATCTAGGACCGCAAGAAACTGCAGAGAGTTG
>M00285:128:000000000-BF978:1:2111:26136:4795_1:N:0:46
CAGGTTAGAGTCATAATCATGTAAATCGGTCTGGCGGCTCACCATTCCCATGTCAATCTTTCCCCATCTATATTCACCGC
ATTTGCTGACATTGGGATCATATCCACTTTCACCCTCATTGTCACTGGATCGTTATGACAGCTATAAATTGATGACGGGG
CGGGTATTATCTTTGGAAAAAATCGGTTG
>M00285:128:000000000-BF978:1:2111:26697:4798_1:N:0:46
ATTTCACTTTCAAGGAACCATGTACCTGAATTCCAAAGTCCCTCTATTCTACAGCACCTTCCCAGGGCCCTAACGTTTGC
TGTAAAAATCCTACCTTGATTTGACTTTCCAAAATGCAGCACTTGGCACTTACCTGAACTAAACTCCATTTGCTATTCCT
CGGCCTACTTCCCCAGCTGAACAAGATTCCACTGTAATTTTTGGTAACCTTCACTGTCAATGGTACCACCTATTTTAGTA
TTTGCAAACTACTAACTATATCTTGTTACATTCTCATCCAAATCTTTCATATAGATGAC
>M00285:128:000000000-BF978:1:2111:7159:4799_1:N:0:46
CTCCTCGTATTCCATACCCTCTAATCCAGGCATCATCCTGGTAAATCGCCTCTGTACCTGTTCCAACTCCTCCACATCCT
TCCTATAATGCGGTGACCAGAGTTGAACACAATACTCTTAAGTGCGGTCTAACTAGAGTTTTGTAAAGCAGCATCATCAC
CTCTCGGGTCTTAAACTCAAACCCACGATTTATAAAAACTAACGTCCCATAAGCCGCCTTAACTGCCCTATCCACCTGTG
AGGCAACTTTGAGTGAACTGTGGATATGAACCCCCAGATCCCTCTGCTCCTCCACACTGC
>M00285:128:000000000-BF978:1:2111:5740:4799_1:N:0:46
AGCAGCCAATGAAAACACCTATGCAATAATGATCCTATAATGCTTCTGAAGCAAGTAATGAGCCAATTAACTCATATAAA
TGTCAGAAAGCTCTGTTTTTCACTGCCAAGTGCACAAATATAATAGTCAGTAGTGCAGGGATACTGACAAACTCATGGCC
AGATTTAGCAAGTATTGTAGATTATCACTAGGATATTTTTGATATCAGGAGCATAGCAGCCAAATATGCAAGAAAGCAAG
TTGTGGCATATATCCCAGGATCTGTAAAAAAAAATTAT
>M00285:128:000000000-BF978:1:2111:17064:4800_1:N:0:46
AGCTTGAAGTTCTACAAAGTCTTTTATGTCTCCTGCTTTGAAGCTTATGGCTCAATAATCAAATGTAGCGACCAGTTTAT
GGGCAAATTGTGACAGCCAATTTTCTCACACCAAAGTTCAACAGCTGAGATAAATAACTGGTTGGCTTATTTGCCCTCAG
AGCTCATGCAGCAATAAGGGAAGAAATAATTTATTAACTCATGAAGCCCTTGTATTTAACCTACATTAAAGAAATTATAT
AAAATAAACGGCAAAGATCAGATGCCAGACTGAAAGAAAACTGATCTAATAATTTAAATG
>M00285:128:000000000-BF978:1:2111:14749:4801_1:N:0:46
CGTCATTAAACCAAAGGTGTTGCCCCTTCAGTAGATTCGATCAAATTAGTCAGATGTGTATCCTTGGTCCTCTTATATCT
GTGCTATATAACTTTATGACTCTGTGACTGCTTAAAATGGAGTAGGAGCATTGACCTCATTGAGTCAATTCATCAGAGCA
CAGATGAATCAGCATAAA
>M00285:128:000000000-BF978:1:2111:6758:4802_1:N:0:46
ACTTATCAGTCTTGATACTACTTAACAATTTCATCACCTTCTCCCTCTCTATAGCTACATACTCAAGAACATTACCCCTG
TCAGCATTTACCGTCACATCATCAAGGCCCCTGTCCTTGGTGAATACAGAGGAGAAGTATTCATTTATTACCTCCCCTAC
CTCTGCCGCCTCCAGACACATCCTCCCACCTTTGTCCTTAATAGGACCTACCTTTACCCTAGTCATCCTTCTGCCCTTCA
CATAAGAGA
>M00285:128:000000000-BF978:1:2111:13782:4802_1:N:0:46
AGTCTCTATAGATATAGAAATCTGGAGTTCAATTTCCCAATCATTTTTAATTTTGTCCAGTGAATCTACTCGTATTTTCA
TAATTAAATCATAAATTATTGCTGTCAAGCCCTTCTGATAAGGATTAAAACCTAAAATGTTATCAATAATTTCATCTTTA
TAAAGAAATGGAAAGGAAGGTATAGTAACTTTTAAAAAATTTCTAATCTGCAAA
>M00285:128:000000000-BF978:1:2111:13077:4802_1:N:0:46
TGCCAAGATTGATGATATGGTGCAGTCTTTTCATTTTTATTCTTGTTAACAAGAACTTGTGGTGTCTCAGGTGAATGAAG
GAGGTATGGTTGTGGGTTGTGAGCATTTAACATGTGTTGTAGTGGTTAATGACTTTCACACAGTGTCCTCGAAGTTTGGT
CAGCTC
>M00285:128:000000000-BF978:1:2111:10516:4803_1:N:0:46
CCCCAAATCCACTGGCAGGTTATGTGAATCAAGGTCAACTCAGCACTGAGGCTCCAATTAAATTCAACATAGTCCAATAG
GTGGGCCACATTGTACCCATATCCAAACTCAAACTCCCAAAAAAACAGGCACCCTTCTCTGAGCTCTATCATAGCGAGAG
GTTTCCTAGAGACAGAGAAACCACTTCAAGGATGTTCTCAATGTCTACTTGAGAAAATATAACATCCTCACCAACTCTTG
TGAATCTCTGGATGGCATTTGGCCAAAATGGAG
>M00285:128:000000000-BF978:1:2111:13418:4803_1:N:0:46
TATACTACCTCAATGCATTGATGTGATGAAATAATCTGTATGGATGGCATGCAAAACAAAGTTTTTCACTGTATCACAGT
ATATATGACAATAATAAACCAATTACATTAATACTTCATTCCACTCAGATCTTTATCATCAGTCTACTAATGGTTCCAAC
AAAGCCCAATGGAAGCTTGAGGAAGAACACCTTTTCCAACTTTCAGACTTACTTTTGAGTTCAAAAACTTCAGATAATCA
GGATTTCCAGCATTTGCATTTCATATTTCTAGCACTGCAGACTTAGTGTTCTGTTAATTT
>M00285:128:000000000-BF978:1:2111:19639:4804_1:N:0:46
GATGCAGTAAATGTAGCTTTCATGATATATTCAATAATTGTAACAATGCATGAATATATAAGATCCGCACTCTTTTCTAT
TGCCCCTAATGTTTGAAAAGTCATCAACGTAGAAGTTGTAACTTGCCAGGAAATATGTGGTAGCATGCTATTAGACAGTG
CCTTGAATGCACAGAACAATTTTGTTAATTCATCAAGGTGTATGACACACACACAGAGGATGTGGACTGAATTTACAAAA
TATGCTGCATGTACAAAGGAAATTTCTCTCCATAACTGTCACCTTGAGCTTCCATTTGC
>M00285:128:000000000-BF978:1:2111:23072:4807_1:N:0:46
TTAATTTGTTTGTTTAAATAAATAATGAACAGCCATCAATAAGAGCGTCTCTCCAAAGTAAACGTCATTGAATCTTTTAC
ATTCGTCTGAAGGGGCCCCTGAATGATAGAATCTGACACAGCAGCATTCCCTCAGTATTTCACAGAAGTGGCAGCTTAAG
TGTTGTCCTCAAATCTCAGAAAGGAGTAAG
>M00285:128:000000000-BF978:1:2111:16592:4813_1:N:0:46
TCAAAAAAAAAATCCTACCCCTGACATCCCCCTTACTACTTCCTCCAATCACCTTAAAGTTATGTCCCCTCGTGTTAAGC
GTAGTGCCAGAAAACTACATGGCCCTGAGATGTGCCACTGTTGAATGGCTCGTCCAGCAGGGGAAACAGATGAAACATTG
GGAAAAGAATCCTGCCCAACTGTTGTGGCTGAAATCAGCTCAATCAACAGATATGGGATCAAGAGCAACAAACAATCTGC
>M00285:128:000000000-BF978:1:2111:15867:4813_1:N:0:46
TGATGCCAGGAAATAGGAAATCCAGGGAAGTCTTTTGTGGCTGTTTTTATTGAGGTCAGTGATAAGTTCATTTGTTCCAC
CAATGACCACAATGGCCAGGCCATTAACTCAAGTTTTCTTGTATACTGACATATTTATTAATGTTTGAGTGTTCTGAATG
TGTATTTAATATGAACATCATTGTCATGCAAATGAGTTTATATGGAAAATGGTATTTAGTGATTATAATATATTCTATAA
GCAAGATGTTAATTTTATGTTTTAATGTTGTGAAATTGCAAATTGACCAAACTATTTGGG
>M00285:128:000000000-BF978:1:2111:24914:4813_1:N:0:46
TTTTCAGGGGCAATAGGTACAGTCAAATAAATTTTACCAATCGACTCAGCACCATGCAATACATACATTACCATAGTTGT
AAGCAAGTTCCTACACAGGTGTAGTTTTGAAAGTGGTAAATCAATATATTCTGCTTTGAAACGTTGATTCAGCCAAATTG
AAATGCTTGTGTTATATCTGCAATTAACTTTTCTTGGGTATGTGGTACAGTCATATAAATGTTTCCAATCTCATCTGCCA
TTTCCTCGCCCATTCTCCTAGACTATGCAAGTCTCTCTGCAACTTTCCGGTCTCTTCAAT
>M00285:128:000000000-BF978:1:2111:18899:4814_1:N:0:46
TCCCTGACTATAGAATCCCCTATCACCACTATATGCCGCTTTTCCACCCTTCCCTCCTGAGCACCAGTACCAATCCCAGT
GCCAGAGACCTGGTTACTGCTGCTTGGCCCCTGCAGGTCACCCCCCTCAACAGCCTCCAAGGCGGAAAACCTGT
>M00285:128:000000000-BF978:1:2111:13344:4816_1:N:0:46
CACACCATGTCAGTTGTAACCTGGAGCCCCACTTGCACCTATTGAACACTGCAGTATGCCAAGAGCAGAAGAGATGGTGC
CAACCAAGGATGTGTACAAATTGGGGAGGGCAAAGGCATAGGCTACCCACCTGCCACCACCTCAATTATATTGCACATTT
AAGTATAATATGT
>M00285:128:000000000-BF978:1:2111:22353:4822_1:N:0:46
CATCTCACAATCTCAGGCAATCACTGATCAAGCTGCAAAGGCAGCAAGAGCAATCGCAGGCTGGAGTCCGTTTCATCTAC
AGTCCTGCTTCAAGTGTAATACTCAATGGCTTTTCCCTTCCAACTCTTGACCTTCAAACTTTGGCTCCTGAAATCAACTA
GTTTAAGGGTATTCCACCTTTCTTTCACCAATGAGCTTGTCTAGCTGTTTCTTCCAC
>M00285:128:000000000-BF978:1:2111:11823:4823_1:N:0:46
CAACCAGTGAGAATCAATATCAAGAAACAGTCCCAAGGGTATTATCAGCGCTGGATGAACATTAGGTACAGATCAGCATC
ATCTCAGTCAACACACGACTCATGAGCTAATAAAGGCTACTCCTGTCCCCAGTGTTCCTATGAATCAGAATGTACCCAAA
GTA
>M00285:128:000000000-BF978:1:2111:6554:4825_1:N:0:46
GGATTGGGGATTGTTATGGGTAGACACATGGAGGGGACACAGATGCGGGCAACAAGCCAGAGAATATATATTGGAAGGCC
TCTTCAGTACAGTTTAGCTGACTATATGTATCTAATGACTCAATGCACTAACCTCACTGCATTTCACAACGATAAACATG
TGCATTTGCACCTAAATTGTTTTGTTTTCCCTCCCAATTATTCCCTCTCCCACTCCCCTCCTTGACT
>M00285:128:000000000-BF978:1:2111:18398:4826_1:N:0:46
GCATATGGAAATATAATTTGACAATCTCATTCTCAAGGATGCAGCAAACAACTTGCCAGCGTTAGTTGACCATAGGGCAA
CAAGGTCTTTCATGCAGGATACAATTTGCTCCTAACTATTCAGTTTCAGTGATGGAAAGTAAAATGAAATTCAATTACTA
TTATAATTAGGGCAATGCAAAATATTTAGGATAGTTGAATACTACTATTTGTCAATTGTTTTTTACATGGAGTTGTGAAG
TTTTTGGTATTGGAATTGGTTTATTATTGTCACTTGTACTGAGGTACAATGAAAAACCTG
>M00285:128:000000000-BF978:1:2111:13105:4828_1:N:0:46
AATAACAGCTCTACCCATAATCAAAGGCTGGGTTCCAACAAAAGAATCCATAACCTAAAGAACATATGGTGGATGGAAAG
AATGTAACATGTCTGGCAATTTACTCATAACCACGACATATGCAGATTCTTCAGTGTGTACAAGGTCACCCGTGGCCAAG
ACATCCAAGGCACCATCGATTGAGGATCAAGAAGAGAGGGGAACTTATCAAGGACAGAGTGGAAGCTAGCTCCTCT
>M00285:128:000000000-BF978:1:2111:25283:4829_1:N:0:46
TTGCAAACTCAAAAATGAAGTAAAGAATTTAAAAATATTAAAAATGTAATGAAGAATAAACAAATGATAAAAATGGAAAA
CAAATTAAAATAAAAATCATAAAGTCAGCTAAAACCATTTAATGATACTTCTAAATAATTAACAATACAGAAGCAGAACA
CAAAACAAATAGAAAAAGGACATTTACATTCTCCTTTCCA
>M00285:128:000000000-BF978:1:2111:5485:4831_1:N:0:46
GATCTACACTCTTTCCCTACACGACGCCCTTCCGTTCGCGAATTCACTCTTTCCCTCTTCGACTCGCTTCAAAACTAGAA
CTGAAGAGCGTCGTGTAGTGCAAGAAAGAGGCTAGATTGAAATCAGGCCCTTTCCTTTAATTAAGAAATTGGCATAAATT
AATGAAGCTACTTTATAGTATATTTTAGTACCTTAATGTAAAGGTGCCGAGAAACAGTCACAAATCATGTCTTCTTTTTT
AATTGAAGAAAAAGCGAGATTTTATTTTTTGAAATCATCAACTTATTCAAATCCTGCTTT
>M00285:128:000000000-BF978:1:2111:13436:4833_1:N:0:46
TCCTCAGATACCCAACAGCACCAAAATGTGTTACACATGGTTTTAACCACATCACAACTACTGGTCTGTGTGAAATATTG
GTACCTGAGCAAAGATTGAAGATAAGATCTTTATTAGTCACATGTACATCGAAACACCATGAGATACGTCTTTTGTGTGG
TGATTTTGGGGGGCAGCTCGCAAGTGTTGCCACGCCTCCGGCACCAACAC
>M00285:128:000000000-BF978:1:2111:21182:4833_1:N:0:46
AGAAATTCTCATCTTCCTTTTAAAAGTTCTTTACAGCCAGGGCAGTGGTTCAAGGCCTCATTCTGAAAGTAAGAACTTCT
AATGGTGTAATGCTGCAACACTGGAATGTCTGTTTGTATTGTGTGCGATGGATTCAAATTTGTTCTACCAATGAGTAGTA
TGAATACCATGGTAATGTGGTTGCTGGAGTACACTGAGGGAGACAAGTCAGTCCACTGGAAGAGCATCCAGGAAAGGGGA
GTGGCCTAGATCCCTAGAAAGATAGTGGAGTTGGTGGAAATGGCTCC
>M00285:128:000000000-BF978:1:2111:15718:4833_1:N:0:46
AACATTAAAAAATTGGAGCACGACAGAATAATTTAACATCCCCCTGCCTCCTGCATTCCACTAGACCCTAGCCTTGCAAA
GGTTGTAACCAGAGCTTCGAAATTCAGCAGGGACATCTTAATCCTACACTGACCCTCATGCACCCACGACCTTGATTTTG
CTGACCAGTGCTGATTCGTTGATATTCCAAGGCACTGAGTTTAAAATAATTTCAAATTCCTACAGCCTAGTCCATCATAT
TTCAGCAACACAATAGACTCTTAATTCTTCCAAATTATCAACACTCTCCCCATCCATTCC
>M00285:128:000000000-BF978:1:2111:9690:4833_1:N:0:46
TGACTCTACCAATCTGATCAGTCCCATATGTTAGTTTATTCTCTGTAGCTCTATCCTACATTATTTTTCTACAGATTGAG
ATTTTCAAGAAGACGTTATGTTCCTGTTGCTTGTTCACCTGGTTTTATCTATATTCTGCTCTGTAGACCAAGCTAAACCA
GTGGATAGGCTGACAAGTTTTGCTCTGCAGAACACCAGATT
>M00285:128:000000000-BF978:1:2111:16072:4833_1:N:0:46
AATAAAAGTATGTTGAAAAATAATTTCAGTGAATTAAAATGGATAAACTTTTCCTGTACTCACTTTTCAAGTGTCCATTT
GCAAGTACATGAAGATAATGGTAAATATGACAAACAATCCAGGCGTAAAGCCGTGGATCGTGTTTAGACAGCCTCTGAAT
TAATAAGGATTGTGCTCGACCGTGAACTCAATGGTGAGTCTTAAAAACGGC
>M00285:128:000000000-BF978:1:2111:21327:4834_1:N:0:46
TACTAATAATTATTGCATGTAAACTGAACAGATTAAAATGTATAAAGAATCGCATTTAAGTGAAAGCAAAAAACTGCAGA
TATTAGAAATCTGAAATAAAAACAGAAAAAGCTAGGTGCACTCAGTAGGTCATATAGTATCTTTAGAGAGTTACAAAAAT
TTACCACCCTCTTTCAGTTAGCACCACTATCACTTATGTCATTCAGTCTCTTTTCATTTCCACTTTATCCTGTTTTTTCT
CTCTACCCCTCC
>M00285:128:000000000-BF978:1:2111:13149:4835_1:N:0:46
TTGGATCTGCTGGACCTTACTGATTACCATGTAATCATCTGCCAGTGTTACTATTCAAATTAAGAGTTGATTAGTAGTAA
ATACAAAGTGCAGAAATTAACTTCAGTCACATGTGTTGAACAATGGAGATACATTGAACTACACTTCAAAAATTTAATTT
CACTTGAAACAAATTTTGGATGCAGAGAATCATATGCAAACATTATAATGTTGTTCAATTAGCTCGTGTGATTCAGGAGT
AAAATCTACCCAAATTAGCATAAAAAATTATAT
>M00285:128:000000000-BF978:1:2111:25350:4837_1:N:0:46
TTCTGAAAATCTAAATATACCATGCCTTTTCAACTAGTCACATCCTTATGGAGTTCAAATATTAGTCAAATGTGTTTCTC
CTTTCATAATTCTGAATCTGCTCAATCCTTTTATTCTTTTCCACACATTCTGTTATTACATTCTTCAGTACAGAATATAG
CATT
>M00285:128:000000000-BF978:1:2111:10323:4838_1:N:0:46
GATCTACACTCTTTCCCTAACGACGCTCTTCCGATCT
>M00285:128:000000000-BF978:1:2111:24627:4839_1:N:0:46
TGCCCATTTTATATGCACATTTGAAACTTCCAAGTTTTCAAATTGTTTACTGATTATGTATATTAAAATGATTAAAACAA
GTTTCTGGATTTTGATAGGTGTCTACTAAGTGGTGAGTAAGTGTTCCACAATACCGTATTGTGTGATTGTAATTGTTTGA
TGTAATTTCTTGTAATCCACATCCTTAGCCTTCCTTTAGCACGTAGCTGGGCATTACATTGACATATGTGCACTATAAAG
AGCAGCTTGCAGTGCTTCACAGTAAAGGGAATAGCAC
>M00285:128:000000000-BF978:1:2111:9460:4839_1:N:0:46
TAACAACCAACAGAGACACACATACACACTTGACAGAATAAACATTAAAAAACATTAAACATTCAAAGCTACGGAAGTTA
AAATTAAATTATTACGCAGATTAAAATTAAAAATGGCCGGTAAATAAATAAATAGTTATTAAAGTGAACGGGCTGGTGTC
GGGCATTTAAAGTGCTGGTGCATTTCTGTGCACCTAGCATCTCTTAGTGTTAACAAAGATGGAAGATGGAGGGATGAGAG
AGTTTGCAGTTCTGATAGATCGGAAGAGCAC
>M00285:128:000000000-BF978:1:2111:5094:4842_1:N:0:46
CAGTAATTAGCCAGAATGGTAAATTGCCAGGTTGGATTTGTTGTGTTTTTTCTTAGTGCAGCGGTGTTCAAACCTTAGAC
AAACAGCTTGGTGAGATACAGTGCTGGTTCCAAATTACATCTGCTTTACAGATGGAACATTGTCAGATTCCGCAGCTTTT
>M00285:128:000000000-BF978:1:2111:6263:4842_1:N:0:46
AAAAATCGTTGATTATCCTCCTTCCTAATGTGAGACACCTGAACAAAAATAATTTGAGCATTTAATCTCTGGAAAACATT
AAAAATTTTCCTTCTTTTAATTGGGTGATTCAGCCCATCCACGTTCCAAGAAATAAAATTAATAGTCATATCCATTTTAA
CCACTTAAAAACAACGTGGTATGCAAAGTGTTAAAAATATGTCCAGGTCTCGACTACAGGAAGGAAAATGTTCAACTAGG
AAACGGATATGAAGACTGTTTGGTAAAAATTGTAGTTTAGCCCAGAGGAAAAATAATGA
>M00285:128:000000000-BF978:1:2111:9651:4843_1:N:0:46
TTCCCCTGCTGTCCACAGAATGTCCGACAGTGCAGCTGCCAGTGCCTTCTCCTGGGCTTTTTGGCTGACTTCCAACAGGC
TGCAGGCAAGTACAGATGATGTTAGGCATCAGTCAAAACCACTGTGACCACCTTTGGACCAAAATGGCTGCTGGCAAGCA
AGAGCTGGATGCTGTAAGGATGCTTTACACCTTGGGTACATATGTAGCCGACCATTATTTTGAAGACTCTTATTAACAAA
ATATCAAGGCCTTAATAC
>M00285:128:000000000-BF978:1:2111:26514:4845_1:N:0:46
CTGACTTTGGATTTAGGCTGTGTCCTTATCTCTGGCTCACTTAAATTTGATATACGTCCCAAGGCTGATGGAGTTTTTGA
CAGACTCCATCAATCCAGTATCTTTATCTATCCCTGTGTTAAATGAACTAATGATCTTTGCATTCCAATACCACTGACAA
TCGG
>M00285:128:000000000-BF978:1:2111:12790:4845_1:N:0:46
TTAAAAATATCTTTTTGCATCAGCAGCACAGTATACACAGACACAAGTCAACACAAACTTAATTTAACATAAATTATACA
TAACTTCCACGACAAAACAAACAATGAAATAAACATAAAGACGTGTGCATATTGAAAGTGAGAAGAGATATAGTCTGAGG
TAGCGTTATATCATTTTTAATATGACAACTTTGATTTACTACATACTATTCCAGGGTTTGCAGCAATGTTTAGAGAAATG
AAGTTCACCAACCGTTAATTTTTCCAGTGAAAGCTGTGAACCAGAGGAACAAA
>M00285:128:000000000-BF978:1:2111:14040:4846_1:N:0:46
CCCTCGTGTCACCTTTAAACTTTCCCCTGTCTAACCTTTCAAGCATGTCACCTGGTCTTAGACATTTATACCAGGGACAA
GGCTCTGATTGTCTACCCTATCTATGGTTCTCATAATTCTGTAAGCTTCTACCAGGTCTCCCCTCTGCCTCCGTTGGCCC
AGAGAAAACACCCAAGTTTGTCCAACCTCTCCTTGTAGCTTATGCCCTCTAATCGAGTCAGTGTCCTGGTGAACCTCCCT
TGCACCCTCTCCACAGCCCCCACATCCATCCTACAGCGGGGTGACCAGAACTGCACATGG
>M00285:128:000000000-BF978:1:2111:14402:4847_1:N:0:46
GCCCATTCCCCTAATGGAGGGAAGTTTCAAGATGTTACCCTCCACAGCTTGGTATGGGAGTTCCAGGAAGTAGCTCAAAA
TTGAATATGGATGATACTTGTGTCCAGGATTCCCCAGACTCCATGGCAGAAAATTCTGGACGTCTGATTTACTTGGATGA
AATTACCCTTCTACTTATTGACTGATTAGCTTCAAAAGTGGCTACTTAAATACTGAGATTATTCAACAGAAGATATTTTT
TCCATTCATTTATCAGGATATTGGCATCTCTGGCAAGACCAGCATTCATTTTCCATCCTG
>M00285:128:000000000-BF978:1:2111:22791:4848_1:N:0:46
AAACCATCCAATCGGTAGTAGCGACGGGCGGTGTGTACAAAGGGCAGGGACTTAATCAACGCGAGCTTATGACTCACACT
TACTGGGAATTCCTCGTTCACGGGAAATAATTGCAATTCCCGATCCCAATCACGAATGGGGTTCAACGGGTTACCCGCAC
CTGGCGGCGTAGGGTAGACACACGCTGATCCATTCAGTGTAGCGCGCGTGCGGCCCCGGACATCTAAGGGCATCACAGAC
CTGTTATTGCTCAATCTCGTGTGGCTGTACGCCACTTGTCCCTCTAAGAAGTTGGACGCC
>M00285:128:000000000-BF978:1:2111:17280:4849_1:N:0:46
CAGGTATTTGCATGGACAGTCACGATCAAGGAGTTTTCAGGGTGAGAAAGTTACTACCGAGTAAGCCCTGAAGTGTCATT
TGAGTTTCGAGTGGAACATTCGGATTTCGTGATTCCTCTCTAATCTCTCTCTATATCTATGTTTTGTCTTCAGTGTACAG
TGCTTGTGAAGAAGCCTTTATTCATGTCATCTTACGGCTTATTGAACTGAACTTTAAGAACTAATTCCTGGACTTGGAGT
TTAGGAATTCGACACGCACACACAATGAGTAGTTTTGGGGTTATAGTTTAAGATTCTAAT
>M00285:128:000000000-BF978:1:2111:24424:4849_1:N:0:46
GAGGCAGTCAACCTGTGTGGAACAGAGGGGAGGAGAGCACACTTTGCATCTGATGCCTCTGAATCATGAGCTTGGGCGAG
GCAGATAAAGCCGAGCATTGCCATGTAACGGGTCTTAGTAACAATGCTTCATAATCTCCTCGCATGGTTCGATTAGTTGA
GGAGGTGGAGTGTTAAATAAGGATAAGGATTAATGGA
>M00285:128:000000000-BF978:1:2111:16054:4850_1:N:0:46
AATGCCTGCTTTGTGGGTATCAGGAATCCTCTTTGATGCAAACCCAGAAAGTTGAAAAGTATGATTGATGTTGTCCAACT
TTTCTTGATAATTCTGAACTGTTGCTGGTTCTGATCACATTCTGTAGGAATGTTAATTTGGAATACAAGTATTTTTTTAA
AATATAGATTTAAATATTATCCCTTCTGAGCATTGTGGAACATGTTGAGTTGTGTAGTGAGAACACTTACTGTTTCAAGG
ACAAACATCATACCATCCTAGTACGATGGTGGTGATGTTCTGAACTGTTGCTGGTTCTG
>M00285:128:000000000-BF978:1:2111:19604:4850_1:N:0:46
GCCAAAAATGTTGGAACATATGAGATTCAAAGAATCAGCAAATTGGTTTCAGAGTTGGCTTAGTAATAGGAGACAGAGGG
TGATGGTGGCGTGATGCTTTTGTGAATGGAAGGTTGTGACCAATAGTATGCCACAGAGATTGATACTGGGATCAGTATTT
TATTTTATATATATTTATGACTTAGATACTAATGTAGGAAGTATGATTAGGAAGCTTGCCGGATGATGCAAACATTGTTG
TTTCAGATAGTGAATTGGATAGCTCTAGGCTACTAATCAGCAGGTGACACAAACTGCTGG
>M00285:128:000000000-BF978:1:2111:9857:4851_1:N:0:46
GCCATCAGGGAGGAGGCTTAAATGTATCAGGGCAAGAACGTCCAGGCTGAACAATAGCTTCTTTCTGCAAGCCATCAGAA
CTGCAAACTCTCTCATCCCTCCATCTTCCTTTGTTAACAC
>M00285:128:000000000-BF978:1:2111:26169:4851_1:N:0:46
GAAGATTCTGTTAGTGTTGCTAATGGCCCCACTTGCTGCTACCTCATGTTGTTTGCTTGCTTGGGTGGGGGGCACTAGTG
GGGTTTGTGACTCTAACTTTGGACATGCTGGGAATCGAGAGGCACAGTTTAAAGTCGCTCTTGTTTTTCACGCTCCCAAC
TTGGGCTCAGCACTCAATCTCATCCTCGCCTCTTGGGTAACTCGGCCTTTCAACTGGCGCTTGCGGACCAAGACAATGAA
CACCGTGTCACTTTCACGGTTAGGTTGCGATTTATCGGGCAGTGGGAAAACAGTCCCTCT
>M00285:128:000000000-BF978:1:2111:11934:4852_1:N:0:46
AACTTTGTAAGTCGATCTTGTGCCTAAGTTGGAAAATACACAAAAATCACTCGATGTGGTAATTGTACCTCCCCAGTATT
GTAATGAAAGACATCAAAAGCACA
>M00285:128:000000000-BF978:1:2111:9490:4852_1:N:0:46
ATCTGCACTAACCCTACTTGCCCACATTAGGTCTGAATCCTTCTATGCCTTGCCTATTCAAGCATCTGTCTAAATGTCTC
TTAAATGTTAGTGATTGTATCTGATTCCACCACCTCCTCTGGCAGCATGTTCCAGATATCAAAAAAAAAGAACCCTCAGA
TTCTCTATAAAACTCCTTCATCTCACCTTGAACCTATGCTTTCTTGTTTTTGACACCCCTCCCATGGGGAAAGGATTTTA
ACTATCCACCCTATCTATGCCTCCCATCAGTTTATATACTTCTATTTCAGTTGTGGGGA
>M00285:128:000000000-BF978:1:2111:8992:4853_1:N:0:46
ATTTGCAAGTCTAGAATCCCCACTGAAATAAGCAGTGTTCCATTCACATGTCAGGTTTGATTTGGCATAAGGTTGGACGA
GTGAATGGCCAGAGTAATGCTGGGGAATCCCAGAAAGACTGAGCTCTGTTGTTGGACTTCATATGGAGTCTAGCAATAGG
ATGGAATGTAATGAAGATGCAATGCCATCTGTCACTTGTTTAAGGTTTGAATTTTGTGTTTGGTAGTGCAGGAGGTCTAC
TGAAATT
>M00285:128:000000000-BF978:1:2111:5725:4858_1:N:0:46
CCCCACCAATGCTGTAACAGCATTATCCAGTGACAGACCCATCCCCACCAGTACTATACCCCAGTATTAAAGTGACAGAC
TCATCTCCACCAGTACTGTACCCATGATATACAGTAACAAACCCATCCCCACCAGTACTGTACCCATTTTATAAAGTAAC
AGACCCATCCCTTCTCCTACTTGCACACCAGTGTGGTACAGTGACAGGACCATCCCCACCAGTACTGTACCTGTATTATG
CTGACATGTCTGTCCCCACCAGTCCTGTATCCCACTGTCATACAGCGACAGGACAATCCC
>M00285:128:000000000-BF978:1:2111:18444:4859_1:N:0:46
NNNNNNNNNNNNNNNNNNNNNNNNNNNNNNNNNNN
>M00285:128:000000000-BF978:1:2111:15484:4861_1:N:0:46
TCCCATCATACTGGACCTTGGGGTGTAAAATAGACACTCGGTTTCTGTGACTGTAAAGAATAGTTCAAAGAAAGAATTAC
AGAATTCTAACAAATGGCTTTCTGTTTTTCCGCTTAGCAAGATT
>M00285:128:000000000-BF978:1:2111:11883:4862_1:N:0:46
GGTAGTTTCCAACCTGATGGTGTGAACATTAATTTCTCTAACATCCATTAACCTCTCCTCTCTTTCCTCCCTTTCTTTTC
CCTTATCCCACCAGCCCCATCACCACCTCTCTTTCCCTTAACCACCCTCTTGATCTGCCCATCACCCACACATTCTTTCC
TTT
>M00285:128:000000000-BF978:1:2111:24724:4862_1:N:0:46
ACAATGTTTTACTGGCTTATAGAAATTCAGTGTTTAATGGCAAATTACACTTTTTAAAAAAGAGACATTGCTCAATAGGT
ACAAAAATGATTATTATTTACATTGTAATTTGGTGTTTATTCCATTTGGGACCACATTTGTACCAGAACCAATACAGATT
ACACATGTACCAAGTTTTGCTGTAGAAAATAAAGATAGTAAAGATTAACTTTTGTTTATTTCACTTTGTTTTGGGTGTTG
GAGGGAGGTGGTGGCAGAATTGGCTGAAATACACAAGTCATTTCTGCAAGGGTTCTTCT
>M00285:128:000000000-BF978:1:2111:15053:4863_1:N:0:46
TATTCATATACCTGTCCAAGTACCTTTTAAATGTTGTTAATGTACCTGCCTCAACCACTTCCTCTGGCAGCTCATTCCAT
ATACTGACCCAAGCTCAGTGTGAAGAAGTTGCCCCTCAGGTTCCTATTGAATCTCTCCCCTCTCACCTTAAACTGATGTC
CTCTAATTCTTGATTCTCAAACCCTTGGAAAAAGACAGTGCGCATTGAACTGATCTGTGCCCTTCATGATTTTATACACC
CCGATA
>M00285:128:000000000-BF978:1:2111:19884:4864_1:N:0:46
ATGCAGGAATAAGCAAGGTAATCCACTTTGCAAGGAAAAATAATTTAACAGTGAGACTTCAGAATGCTTCAGTATAAGAA
GGGTCTGAGGATCCAAGTACATGATATACAATTAATTAGAACAAACCATAGAACCATAGAACAATGCAGCACAAAACAGG
GCCTTCGGCCCACCAAGTTGTGCCGTCCTACAAACGTCACACAATCTAACTCTTTCCTCCTACATATCCCACTATTCCAC
ATTCTTC
>M00285:128:000000000-BF978:1:2111:10561:4865_1:N:0:46
TTACCAATGCACCATAGAAAGCATCCTATCTGGTTGTTTCACGGCTTGGTACAACAACAGCTCTGCCCAGGACCGGAAGA
AGCTGCAGAGAGTTGTGGACACTGCCCAGTGCATCAAAGACACTAGCCTCCCCTCCTTGGACTCTGTTTTTACCTCTCGT
TGTCTTAGTGCTGCAGCCAGCATAATCAAAGACCACACCCACCTGGGACATTCTCTCTTCTCTCCTCTTCCATCAGGTAG
GAGATACAGGTGCCTGAGGGCATCTACCACTAGACTTAAGGACAGTGATAAGACTATTG
>M00285:128:000000000-BF978:1:2111:15030:4867_1:N:0:46
CAGTTAATATGAAAATAAAACAAGCAAAAAAAATCACTGTTTAAGCAGCATGACAGGGAATCAGCAATGTCAAGTTCACT
TACAATCTAGTGTCCGTTGCTGTCACTATGATTGACATGCATAGACCAGCAAACCCATAACAAAGTTACTGAACAAGGAA
ATTATTTCCAACCAGAAAAAGAAAGAAATATTGGAATTTCTTCAAATTGTAAACTGATTCAATAGTGCTTTTATTGATTT
ATTATGTGCCACACAGCTGTTAGCAACAGCTGTTCCCTAAAAAAATTATGTCCGAGCGTT
>M00285:128:000000000-BF978:1:2111:15450:4867_1:N:0:46
CTTTCAATTGGACAAGTTAAAAGAAGATCATATTTAGTTTTAATTTCAACTCGCCTTTTATATAAAGCTGGATCTGGATC
CAAAGCATAATTTTTGATCTAATAGTTTCAGTTGATCAACTAGATCAGCTCTTTCTCTCGCAGCTTTTTTCCTAATGCTT
GCCATATAAGAAATAATTTGACCTCTAATAAAGGCTTTGAAAGTATCCCAAACGATAAAACTAGAATTCTCTTCTGATGA
GTTCTCTTTTTTAAAAAAGAATAATTTGTTACTCCATAAATTTGAAAAACATTTTATC
>M00285:128:000000000-BF978:1:2111:26336:4868_1:N:0:46
GTCCTTTTTACTACCAACTCAACCTGCAAGTTAACCTTTAGGGAATCCTGCACTAGGACTCCCAAATCCCTTTGCACTTC
TGAGTTCTGAATTCTCTCCCTGTTTATAAAATAGTCTACACCTTTATTCCTTCTACCAAAGTGCATGACCGTAATTTTCC
CTGCGCTGTATTCCATCTGCCACTTCTTTGCCTGTTCTCCCAACCTGTCCAAGTCCTTCTGCTGACTCTCTGATTCCTCA
ACACTACCTGCCTCTCCACCTATCTTTGTATCATCTACTAACTTGGCCACAAAGCTATC
>M00285:128:000000000-BF978:1:2111:25082:4869_1:N:0:46
ACAGAAACTGATGTGGAGCTCACATAATAATTCTTCAGTAAATGTCCAATCTCCATCAACCTAAGATTCATCTGAAATCT
CATAGAAAATCATGATGCATCATGGCTTGGTAGGGCAACTGCTCTGCGCAGTACCACAAGAAGCTGCAGAGAGTTGTGGA
CACAGCCCAGCTTATCACGGAAACCAGTCTCCCCTCCATGGACTCTGTCTTTACCTCTCACTGCCTTGGTGAAGTAGCCA
GGATAATCAAAAACCCCACCCACTTGGGTCATTCT
>M00285:128:000000000-BF978:1:2111:12735:4871_1:N:0:46
ATATGACATGCTTGCCTGTATTAGTCGAGGCACTGAGTTCAAGAATCAGGAAGTTATGTCGCAGCTTTATAAAACTCTTG
TTAGGCAGCAACAGGAGTATTGCATTCAATACTGGATGCTCCATTGTAGGAAGGATGTGGAGGC
>M00285:128:000000000-BF978:1:2111:18477:4871_1:N:0:46
ATGGAGAAAAGCAGGCAGTCAACATTTTGGGTCAGGACCCTTCTTCAGGACTGAAGATAGGAAAAGGGTAAGCTCAATAT
ATAGGAAGGAAAAGCAGAGCAGTGATAGATGGACAGAAGAGGGGAGGCAGGGTTGGCACAGGGTGGTGATAGGTAGATAC
AGGTAAAAGATAGTGACAGGCAGGTGTGCGGGAGG
>M00285:128:000000000-BF978:1:2111:23708:4873_1:N:0:46
CATTCAGATCGAGATATGTGAGGTCAGAGTCTGGTTCAGAGAGCTGGTATGAACATTGGTGAATGACAGCTTGTTTTAAC
CTTTATTTTGCTGGATGAGTTGGTATGGCTGCAGGGGCTTCAATAGTTTATACAAAAAACATACTATGCATCCATTCAAG
CCAAATAATTAGACATAGACCATGTAAACTTACTTTTTTGATTAACATTCAAGTGCAAAACATAGTATACAGAAGTAGAA
AAGGTTGTTTTGATTTATTATACCTAACGTATTGTGAACGAAATATCACATCCATCTAA
>M00285:128:000000000-BF978:1:2111:25563:4879_1:N:0:46
GATCTACACTCTTTCCCTACACGACGCCCTTCCGATCTCGACTCCTCCCCTACCCTCCTCTCCTCCCATCAAACCAAGAC
AATTTACCTACCATACCCTCTTTAAAGAAATGACATGCTATCAATAGCGTGATCGCCGAACAAAGCTTCAGAAGACAGTA
TGAAAGCAATTGTATGCGAATCTTTTGGTCCACTTGAAGAACTACAATTTAAAGCCGTTGCAGACACAGAAGTAAAAAAA
GGGGATGTAGTCGTAAATGTTGACGCCGCAGGGGTGAACTTTCAAGACGGACTATTGGTG
>M00285:128:000000000-BF978:1:2111:18804:4881_1:N:0:46
GCTAAATAACTGCTACCAAACGACTCAGCACCACGAAATATATATACTACTATTGTTTTCCTGTAGATACCCCATGTGTT
TTGTGTAGAAAATGGCAAATCGATGGTTTTAGCTTATAAAACGCTGTTTTAGACA
>M00285:128:000000000-BF978:1:2111:5633:4882_1:N:0:46
TATTTCCTTCTTGAATATCCCCAATGATCTGGCTTCCACTGCTTTCTGTGGTAAGGAGTTCCACAGGTTCACCACCCTCT
GGCTAAAGAAATTCCTCCTTATCTCTGTTTTGAACTTGCTTCCTCTAATTCTAAGTGTGTGTCCTCTAGTCCTGGATTCC
CCCACCAAGGGAAACAGCTTGACCACATTCACTTTGTCCATTCCCTTCAACATCTTATACGTTTCTATTAGGTCCCCTCT
CATTCTTCTGTACTCCAACGAGTCCAGTCCAAGTGACGACAGTC
>M00285:128:000000000-BF978:1:2111:17441:4883_1:N:0:46
GCAATTAAGGACGGGAAGTAAATGCTGGCCTAACCAGATCCACCCCCCCCCTAAAAGATTAAATTTAGTTAGTGGTAGCT
GCTGCTTGTGTGTGGTAGATACCATGACATCAACCACAAAAAATGTGCAGACAAAGTTGGCCACGGCTTACATACTGA
>M00285:128:000000000-BF978:1:2111:14161:4883_1:N:0:46
TGACAATAATAAACCAATACCAATAGTTTTCTTCCCTTCTCACCCATTTCTCCTCCCCCCCCCCAAACACTTACACATGC
ACGCACACACATTTATCTTTGTACTTCCTTTTTCAGGTTTCATTTACCTTCCAATTTCCTGTGGAGGTGACTGTTGCCCA
CACAAGTATTTAAGTCATCTTTACAGATTGACAGTGTCCTGTGTGTTAATGATCAAAAGCTTGTCTGTTTAAATTCAAAA
CTATCATGGATTAGATCGGAAGACACAACGTCTGAACTCCAGGCACTCCGCGACACCTCG
>M00285:128:000000000-BF978:1:2111:24826:4884_1:N:0:46
ATTAAATTTTAATTCCAAGTGCTTTCATGTCCCTCATTAAGGCAGCATTTACATTGAGTAATGTTCAGCTGGAGCAAAGA
TAAGAAATGTTGGAGAAAAAGACTGATTTTGATAAGTAAATGTCTAATTGATGGTTTCAGCCAAGCAAGTGTCTTGAGAG
AGGAAAGAGAGGGAGAGTGTATAAATCCAGT
>M00285:128:000000000-BF978:1:2111:13653:4884_1:N:0:46
ATGAAGTTTAATGTGGAAAAGTGTGAGGTTATTCACTTTGAGAACAGGAACGGGAAGGCGAATTATTTTCTGAATGGTGT
GGAGCTTGGCAAGTGGGAAAAACAAAGGGATTTA
>M00285:128:000000000-BF978:1:2111:14924:4884_1:N:0:46
ACATTTATTTTCCAAAGAATCGATGGCCTTCTTATTCTTCCTACTCCAAACAGTACCATCTCATACTTTGATATGCATTT
GACACCAATACACAAATTTTTTAACATGTTTCTCTATTTTATGCTTTAATTGCACACACCTTTTGAACAATATCTGCAAA
GTTTGAAATTCTACTTGTGATTGTGATTGATGTAAGTATTATAGATTAATGAGAGCAATGTCTTTGTAAATCACACCTCC
AACCTTTAGCCAGCTTGAATAATCACTTTAGGCTCTTCTCTGGTTTCTGGT
>M00285:128:000000000-BF978:1:2111:13595:4884_1:N:0:46
TTTAATTTCTGCCCTGTACAGCATTAGTGCAGTGAGAGAGTTATCTCCTGATCACCAGCCCGTGCCTGAGCGTTGTCAAG
GTCTTGCTGCATATTGTCAGAGGAGGTGCAGACAGAACTGAACATTGCACGATCGCTGGTGAACATCTCCACTTCCTTGA
GTTATCCAGCATCGAAACCAGTTCTCCATCCCACCTTGTCCATGTCGACTACCATGCCTGTCTGCACTAAGACTTGATTA
GATTTCTTCATCGGTCA
>M00285:128:000000000-BF978:1:2111:12341:4884_1:N:0:46
GGTGTCTGTAGCAACTGATGGCTCAAGTGTGCACTGTCCACCGAGTGATGAGGTTCATACCCGAAGATGTTACCTCCCAG
AACCACAACCTCTGCCAGTGTAAGAACCAGGGGCTGGAATTCTGGAGTCTCTTGTCACCACTTCAAGATTGGAGCTCCAC
AGAGTAACAGGACAGACCCCTTTCCAAACCCACCTTCTTGAAACC
>M00285:128:000000000-BF978:1:2111:15613:4886_1:N:0:46
TTCAGTCATTTCCTGTCAGTATGCATAAAGAGCAGATTAGACAGAAGATGATTCAGAAGTTTTACTCTGGACACAACTGC
AGGATCTGTAGCAATGTTATATTGCAAGACATTGTACTCTAAATTGTAATCAAAGTGCAAAAGACTGCATGTGCTGGAAA
TTAATAATAAATAGAAAATGCTAAAATTACTCAGCAGGACTGGCAGCATTTGTGGAGGGAAAAACTGATTCAGATTCAGA
ATCATGTTTATTATCACTGACATGTTGTGAAATTTGTTGCTTTGCAGCAGCAGTACAGTG
>M00285:128:000000000-BF978:1:2111:23558:4888_1:N:0:46
TAACCATCATTTAATTCCAAACAGGTTCAGTCTATCCTACAACTTTTCTTACCTTTCTGAGTATCAGTACTCCCAATTTT
TATTCTTTACAGACTATCCTTTGATTTTCTTAATCCATCTACAATCTATTCTGTTTAAAACCACCCTAAACCCGGGAACA
GTCACCCACAATAGACG
>M00285:128:000000000-BF978:1:2111:18691:4888_1:N:0:46
ACCTTCTTGATATCCATGTCATCCAGATGGTTTTGAACAAACTGCACTGTAGCATTAAAGTCAGCCTGGTTAAATTCATA
TGGAATATTCCAACCCAAAGGTCCATACTTGCGTCGTTCTTGCACTGTTGAGTGTAGAAAAGCCACTGCATAGAGCATGG
GCTTCCACTGAGTCACGCTACTAATATCCAACAGATCCTGACTAATGCCTGTAAATAGAAGTCTCAGGTAAGTGTTTTCA
CATTAATTATGTAATCCCCTAATAGTGATTCAAATATGAACCCGCATGGTTACAACTGC
>M00285:128:000000000-BF978:1:2111:16825:4890_1:N:0:46
GGCTGTCAACTCTATCTATTCCTCTCAATATCTTATACACCTCTATCAAGTCCCCTCTCATCCTCCTCCTCTCCAACGAG
TAGAGCCCTAGCACCTTAAGCCTCTCCTCATAGTCCATACCCTCTAATCCAGGCATCATCCTGGTAAATTGCCTCTGTAC
CCTCTCCAACGCCTCCACATCCTTCCTATAATGCGGCGGCCAGAACTGAACACAATATTCTAAGTGTGGCCTAACTAGTG
TTTTGTAAAGCAGCATCGTCACCTCTCTGCTCTTGAACTCAATCCCACAGAAGATGGTTG
>M00285:128:000000000-BF978:1:2111:12350:4892_1:N:0:46
TAACTATTTATGTTAATGACCCGAGGGAAGGGACAGAATGTAAGGTATCTAATTTTGCCAATGACATGAAAATAATTGAA
AAGACATGTTGTAATGAGGATATTGTGACTCTGCAGCAAGTTATAGATGAATTGAATGATTGGTGGAAAACCC
>M00285:128:000000000-BF978:1:2111:21893:4895_1:N:0:46
CTCCATGTCCACTCTACCCAGGCCTTTCAGTATTCAGTTTGTTAGTGTCACGTGAGGCAGTGGAAAGTGGACAGAGTCAG
TAGAGGGGAGGTTGATTTGCATAAGGATTTCATCTGTCCTCTATCCTTTTATTGATGTGCCATAGAAAGCAACCTATTGA
ATGCCTCATGGCTTGGTATGGCAACTACCCTGCCCATGACCTCAAGAAACTGCAAGGAGTTGTGGACACAGCTCAGAACA
TCATCAAAGCCAGCCTCCCCTCCATGGACTCCGTCCACACTTATCGCTGCCTCGGTAA
>M00285:128:000000000-BF978:1:2111:25025:4895_1:N:0:46
TGCCTATCCTTTTCGGACTCATGGCTAGCCAGCTCCAACCCTCCGAACTTTTGCCCTGGCTTATCAGGCCATGCCAATCG
ATCCACGTGTGCATTCACCACATGCACGTTATATGCAACATCTTGCTTTACTGCTCCGCTCTGGAAGAAAATGCAAGAAC
TGGGTTCTTAATTACTACACTCTCCACATACTTTTCCTAAATATTAACTTAAACAAAATAGCTGCCTTCTTGTCATAGC
>M00285:128:000000000-BF978:1:2111:23396:4895_1:N:0:46
GCTGTTACAAAGGTGAGTAGGAGTTGGATGAGGGGCAGTGGGTTATGCAAGTGTTCTGGCTTAGAATTCATCACTCAATG
AACTCGTAAAGATAGATTATTTGTGTGTTACAAGGAGCTTACCCTGCAGAAGTTTACTGTACATATTTAAATTATGACTG
TGACG
>M00285:128:000000000-BF978:1:2111:16158:4895_1:N:0:46
ATCGACCCAAACAAACCCCATCCCAAACTTGGTGTAAAAGTTAACAGAATTAAGGTACAAAGTTTCAGAATAAAATAAAC
ATTCCCCAGAAGGGTATTGAAGAAATACTCTGAGATCAGCATTGATGGGACTGGGGAATGAATATCTACATCCACCCATT
GATCAGAAGAATATTAGAAACAGTAGTGAGAGTGCGACTGATATTGGCCCTGGCTTGGGGAACAACGGCTTGTAAAACCT
GCAGGTGGCAGGTTTTACGGAAGCCGATCAGGGCCCAGATTAAAGTGAAATGGAAGATGG
>M00285:128:000000000-BF978:1:2111:18597:4897_1:N:0:46
NNNNNNNNNNNNNNNNNNNNNNNNNNNNNNNNNNN
>M00285:128:000000000-BF978:1:2111:21767:4899_1:N:0:46
CATAAAGTACAATTGTTTTCCAGTATTCACAACACGGGTTTAGTGTAGAAAGTGGTAAATCAATGGATTTAGCCGTCTAA
TCGCTGTTTTAAAGAAATAGGAAATCTGTTGCTATATGTTAACTTAACTTTTTAGTGGTAAGAGATACAGTCGAATAACT
GTTACCACACGACTCAGCAGAACGAAATACATGCAGTACAAATGTATGCCAGTAGTTACACAAGGGTTAACTGTGGAAGG
T
>M00285:128:000000000-BF978:1:2111:8370:4901_1:N:0:46
CTTCAGGCTTCAGTGCTAATATTGTGCTATACTAAGGCATGGTAGTGCAGTGGTTAGCATAACGCTATTACAGTGCCATC
GACCCGGGGTTTAATTCCTGCTGCTGTCTGTAAGGAGTTTGTACGTTCTCCCTGTGTCCACGTGGGTTTCCTCCGTGTGC
TCCGATTTCCTCCCACATTCCAAAGACGTACAGGTTAGGAGCAGTGGGCATGCTATGTTGGCGCCGGAAACGTGGCGACA
CTTGCAGGC
>M00285:128:000000000-BF978:1:2111:15361:4902_1:N:0:46
GATCTACACTCTTTCCCTACACGACGCCCTTCCGATCGCGACTACACGTTTTCCCTCCACGACTCGCATAAAAACAAGAT
CGCAAGAGCGCCCTGTTGGGCTAGAATGTACCGCAGCGGTGAGCACAAACAGCCAAGCACCTTCAGGTACCAACAACTCA
CGCGCAATTACTATGACCTTCCTGCGATGGCGTGCATTCTTAATATTACGGCTAATAGATCGAAAACACACACGAATGAA
CTCAAGCAACAAAGAAGCAGCGACTACACCGTCGGCGGCATGAGAACAAAAAAAGATCA
>M00285:128:000000000-BF978:1:2111:22197:4904_1:N:0:46
AGATACAGAGGAACAGATCGGGAATCAAAATTTGGAGATGTGCATAAATAACAGGGGTTTTGTCATGGGTGATTTCAACT
TCCCTAACATTGATTGGCACCTCCTCAGTGCAAAGGGGATATACGGAGCAGAGTTTGATGGGTGTGTACAGGAAGGATTC
CGGACACAATACGTAGACAGGCCGACAGGAGAAGAGCCAACACTAGACCAGTTGTTGAACAATGAGCCTGATCCGGTTTC
AGATCTCTCGGAGGGAGAGCATTCTGGCGACAGTGAGCATAAATCCTTGACCATTTCCCT
>M00285:128:000000000-BF978:1:2111:19347:4904_1:N:0:46
GTCATTTGCTCCCTCGCATCTTCTTTGCCATTCAACAAGATCATGGCTGTATCAATTTCTTTCATCCACTTTACTGCCCT
CTTCACATAACCATTGGTTTCCCTACCAATAAAAAGTCTATCCATATTAGGTTTGAATATATTTAAGGATTAGCTTTCAC
TCCTTTCTGGGGCAACGAGTTCCATAGACTCACAAACTTCAAGATAAGATATTATTTGTCATCTCGGTCTTAAATGAATA
ATGCTTTATTCTGAGACTCTGCCCCTGGCCTGAGACTCTCCCATGAGGGA
>M00285:128:000000000-BF978:1:2111:15487:4904_1:N:0:46
AACCCATGAGCACTACCTCATTATTTTTTTATTGCACTATTATTTTTGTCATTTGCAGTAATTTTTATGTCTTTGCAATG
TACTTGTTGTTTGCGTCATATGTCAGTGATAATTAATCTGATTCTGAATTAGCATGCAATGCTAAATGAATCCCAGTTTT
GCCAAGAAGGGGCTCTGAACTCCAGCCTCCAGGTAGAGGTGAGTTTCAGGACCCAGTTCTTTTCCAGGTAGCGAGGGCCA
TGACTTGGAGTAATAAGTGGGACACTCAGCGCAAGAAGCGGGAGTCATATAAAGAGGTG
>M00285:128:000000000-BF978:1:2111:22648:4905_1:N:0:46
TATAGAGGCAGGGAAATACAAGCCTGGAGTCTCATTGCAAGCTGCTCTCTACATATCTACTCATTACCCTTACTATAATC
ATTCTACACTTTTAAATTCAACTCAGTGTAACTGCACTGTGTAATGAATTGGCCCTTATGATCGGTATGCAAGACAAGTT
TTTCCACTGTACCTCGGTACAAGTGACAATAATAAACCAATACCAAATGGTCGATGTTTTGGGTTGAGACCCGGCATTAA
AACCTGCTGACTTCCCTCTGC
>M00285:128:000000000-BF978:1:2111:14305:4910_1:N:0:46
GGCTATCTTGGCGGATGGAGCGAAGGTGCTCGATGAAGCCCTCTGTAGATGCTGCCTGACCTGCTGAGTTCCTTTAACAT
TCAGTGTGTATTGCTCCAGATTTCCAGCATCTGCAGAATCTCTTCTTGCTTTTTATGGAAGTCATGATAGAACATAGAAA
AACTACAGCACAATTCAGGCCCTTTGGCCCACAAAGCTGTGCCCAACATGTCCCTACACTAGAAATTACTGGGAATTCCC
AGTGTCCTCTATTTTACTTAGCTTCCTGTACCTATCTAACATGATGGTTGAATTCCACTC
>M00285:128:000000000-BF978:1:2111:18168:4913_1:N:0:46
ATGAGGACAGCAGTGACTCTGAAATGGGATCGAACAAACAGCTAAGTAACTTGCTTTCTTGTAAAGATACTCAGTGCCTA
ACCGAGGTAAAGAAAACAAACAGTAGAGGGGGCAAAAAGGAGAAAGTGAATGGATCGAGCACTGTGGCATTAGATTCTGA
TAGTGATGTGAAAAATAATTGCAAACCGCCACCTTTCAAAGGTACAAAATTTCTTCAAATCAACACTTTCACCACAGCCT
CTCCTAACTA
>M00285:128:000000000-BF978:1:2111:7077:4914_1:N:0:46
GAAGTTTGTCTCGGTTGTACTGTGAAACGAATCTAGACTGTTCCATACTATATTGAATTTTAACTACTATAACTTTAGTA
TGGTTGCCATCTTCTACTTCAAGCAAGAATTCTAATATTTTAAGTTGCTTAATTCATTTTCAACTAAAGCAATAAAGCTG
ATTTTTTTTTCTCTTTCTCTATCTTGTTCACTTCATTGTCATTAATGAGCATTCTTACTTATGGTTTGTATATGATGAGA
CCAAAACAAAAGTATCCAAAAAGTATTTGCCTTGGAATCAGATCACGTAGCAATCAACCT
>M00285:128:000000000-BF978:1:2111:15042:4915_1:N:0:46
TATTTTAGAATTTCAAGATTCTTGAGTTGTGGTTGGTTTACTTGAAGTTTCATTAATTAAGCTGAAGTTAATTATTTGAT
AAAGGTTTAAAAGTTGTGTAAAATTTCTCTTCATTTTACCAAGACAATTGTTGGATCCTTAAATTGGACAACTCATTCCA
GTTTGCAGATACAAAAGTA
>M00285:128:000000000-BF978:1:2111:9429:4915_1:N:0:46
GATCTACACTCTTTCCCTACACGACGCTCTTCCGATCTGGACTACACGCTTTCCCTACACGACGCTATTCCAATCCAGCC
CCCACAAATGTCCCCCACGGCCAACCAAATAGACCGCCCATTGAACCTGCCTCATTGCGCCGATCAGTATCATCTCGGAC
ATTGGATCCCTCCCCCCGATCAGGTCGCTCAGGACGCCAGCAACAACGCCGCGAGGGTTTGCCCCAGCCCCTGCTCCCGC
TTGTTATTGGTCAGCTTGGTGAGCGGGTCCGCTTCGGCGAAATGCAGACGGAACAAAAAC
>M00285:128:000000000-BF978:1:2111:24673:4918_1:N:0:46
AGCTAAATCCACTGATATCCCACTTTCTACAGTAAACCCATGGAGTAACTACTGAAAAACAACTGTAGCCTATGTATTTC
AAGGTGCTGAGTCGTTTGATAACAGTTATTCGGCTGTAACTCTTCCACGTTAAAACATAGTCGCTGACGTAGTAA
>M00285:128:000000000-BF978:1:2111:22965:4919_1:N:0:46
GACACTCCCTCAGTACCGACCCTCCCTCAGTGTGACCCTCCCTCAGTACCGACCCTCCCTCAGTGTGACCCTCCCTCAGT
ACCGACCCTCCCTCAGTGTGACCCTCCCTCAGTGTGACCCTCCCTCAGAACCGACCCTCCCTCAGTACGACCCTACATCG
GAAGCGAACACGACTGAAATCCAGTCACGCCGCAAAACCCCGTATGCCGTCTTCCACTCGGAAAAACAAAACCGACCCAA
CATCAACAACGACAGAACGAGCACACGCACACACACACTCGACGCCAAAGACACACGTA
>M00285:128:000000000-BF978:1:2111:16975:4919_1:N:0:46
CTGTTACAGCGCCGGCGATCGGGGTTCGATCCCGGTCGCCGACTGTAAGGAGTTTGTACGTTCTCCCGTGTCTGCGTGGG
TTTCCTCCGGGTGCTCCGGTTTCCTCCCACATTAGAAAGACGTACGGGTAGGTTAATCTGGCGGGGGCTAAA
>M00285:128:000000000-BF978:1:2111:5138:4922_1:N:0:46
ACCCACCACACATACACTGTTCACCCCATAAGTTCCACACCCCTCCCCAATCTGGTTCTGGTTCCAACTGCCATAAACCT
CTCCCCTAATGGTTCCCACTCTCACCACCTTTGCTTGCCAGATTCCCGCACTGGTATCCCCTTGTGTATTTGATCATCTC
CCTCCCGCAGCTGTCTCCAACCACTTTCACTTCTCCCCATCTTCTTTACCCTCTGACACCTTACTTTTTCTCTACCTAGT
CACTACTTCACTCTACTATCTGCGTACTTCTGTACATACTACATTCTCTCACCTTTTTTC
>M00285:128:000000000-BF978:1:2111:23115:4923_1:N:0:46
GATCTACACTCTTTCCCTACACGACGCCCTTCCGATCTGGTCTACACGCATTCCCTCCTCGGCGCGCATCAGATCACAAA
AGAACGACTACCCTTAAGGCCAGTATTGCCATCCCACGCAGTGAACGTAACGAAATAAGCATCACAGATAATAGATTAGT
AGTATTTCCCCATTATACGGGAAAGTTATCTGTGATTGATCTGTTTTTCCACACAACTAGTCTTGAGCCTGAGGAGCGAT
ATATTTCTTGGCGACCCAGCCTTGAGGCGGACCAAAACATCGGAAGAGAACAAGTAT
>M00285:128:000000000-BF978:1:2111:6397:4923_1:N:0:46
GACTTATTGCACAGCTTTTAGGAGTAATGTGGAATAATAATTTCCATCTTTATTAATGCAGTTATTTGATGAAATAGAAA
TTATCACCATGAATATTTACCACATGCACCTTGAAAGGCAAGGATCTGAAACTGCTTTTGGTAAGTGATGGGTACTTTGC
TGGTTTTTTTTTTCCTGTTGCATTTAAAACGGTGACATAAGCTGCTTTTTCTTGATATTGTTTTCTTACTTTTGCTTCAC
ACCATTTTGAGGTTAATAAATAGGAAAGTTATTAGAAAAGCACAACTTTATTAATTTAAT
>M00285:128:000000000-BF978:1:2111:15254:4925_1:N:0:46
AATTGTTGGCAAAATGAAATGCATTTTAACTAATTGCAGGACAAAAATACTGAATATCTTTTCGGACGGGCGTGGAAGAG
TCACATAGATGAAAGAGCCAATGTATTTCAGCGACAGCGACCCGTGTTGAATCCTGACCTCTGGTCCACTCTGTGTTGAG
TTTGCACGTTTCTCTTTCGCCGTGTGGATTTCATTCG
>M00285:128:000000000-BF978:1:2111:17749:4926_1:N:0:46
CAATACCGGCAGTGAGCTGAAATACATTAGCATATTTTTTGAATGCATATTTTGCATACTTGAAATTAACCACTTATAGA
GGAAGTAGTAGTAATATATTGCAACTACCACAAGTAGAATCACTTAAATGAGCATTACTTTGCAGAGACCTGA
>M00285:128:000000000-BF978:1:2111:23889:4926_1:N:0:46
CACCTTTGTGTAAAATTGTGTATAGTTTGTGTTTAATTTATGTTTTTCTTATGAATGCTACTGATATGATGCCATGTGCC
AGTGATGCTGCTGCAAGTAAGCCTGTGCACACATGTATTTGTGCAGATGACAATAAACTTGACTTTGACTTTGAAATTAG
TGCAATAATCTGAAGAAATCTAAGATAACTTCCCGAGATAGTGACTCTCTTCTAGTTCCCTAGGTTTTCTCTCTTCCAGG
ATCACAGCTATGGGAGTGGGGGTTGGTAGTGCTGACCCACGACTGTGCGGCCAGATAC
>M00285:128:000000000-BF978:1:2111:22219:4929_1:N:0:46
TCATAAACAACACACAAAGTTAAATAGTATGCAGTTAATTTTTACAATCCTCCATTTAACATTTAGTAATAGAAAATTAA
ACAGTGCAGTTATTTTTTACAATCCTACATTCAGCTGTCAGTAATATAAAAATTATTTTCTACCATTTGGAATCAATTTA
CCCTGTCAGAAATGTCTGTGTTTTGGATCCAAGGACATCTCAGCCCTCTGCTTATTCCATTAGCCAAAGGTAAATTTGGG
AGAGAAAAGCTGGTGGAAGCGGTTGGCATTTCATCAGTGTCTTACCTTCTCAATGCAGT
>M00285:128:000000000-BF978:1:2111:6835:4929_1:N:0:46
CTACATAAAATAGTCAGTTACCAATCTAAAGGGTAACTGGCTATAAATTGAGATTTGCATATTCAGTGGAAAAAGTTCGC
TCTTATTGAAAAATAGCCATAAAAGACACTGAATTGATCTAATAATGATAGACTCATCCGGATTAGAAATATAAAGTAAT
AAGTCATTTGCGTAAAGAGATATCTTGTGAATCTTCTGTCCACAAATAATACCACGTATA
>M00285:128:000000000-BF978:1:2111:5589:4930_1:N:0:46
TGGTAACAGGCCCTTTCAGCCCAACTAGTCCACGCCGCCCACTTTAACCCCCCAAATTAACTTACCCGTACGTCTTTCAG
AATGTGGGAGGAAACCGGAGCACCTGGAGGAAACCCACACAGACACGGGAGAACGTACAAATTCCTTACAGGTAGATCAC
AAGATCACAAG
>M00285:128:000000000-BF978:1:2111:12237:4930_1:N:0:46
ACCCATTTCCAGCAACCCAGGTAAGACTGACAATGTGTCAGAGAGCCTGATCTGCTGAACAGTAGGAACCACATCCATAC
CTTGTGGATACAAGCATAGTGGTAGCTCTGAAGCTCTCCTGAGCTCTGGCCTCTCCCCAGCAAACTTAACTCAATCTGCA
CCCTTTTCACAGCAAACACCCATCCCCACTCTGCCTCCAATCTCCAGTAAAACCACAGTGCACTCTGGGGTGGCAACTCA
TGGTTGCAAAGATCCCATGGCAACTCATGGTTGCAAAGATACCTATCAGGAGATTGGGAC
>M00285:128:000000000-BF978:1:2111:14871:4930_1:N:0:46
ATTGTCCTGATATAATAGCGTTTCCTGCCTCAATCATCGTTCAGAATGAAAGCCACAAATCCTCGCACCGCACCGAGAAA
AGCAGCATTTTCGTCTCAGATTTGTCCTTGCGTGTATTTTAAGCGTGTCTTCTTAAAAAGTCCAAGCTTGATTTTCGGAT
TCTCCCACATGAGGTAACACCCTCTTCCCATTCA
>M00285:128:000000000-BF978:1:2111:16178:4931_1:N:0:46
TATTTTTTGAAATGAGTACATTATTTCTTCAAGTGTCAGACACTCCCCGTCCAACACCACACCTTCCAATGTGTTCGTCC
AATCAAGCACGGCTCTTCGTTTAGATTCAAGACCCCGCTTTCACATCGGACTTGTCCTAATTCTGA
>M00285:128:000000000-BF978:1:2111:7290:4932_1:N:0:46
GATCTACACTCTTTCCCTACACGACGCTCTTCCGATCTCGACTACACGCTTTCCCTCCACGACGCGCTTCCGATCTGGAC
CGCACGCTTGCCGTCCCCGGCGCCCATCCTAACGCGGACAGTGAAGTGGCGGCGCGCCGGAGAGCGTGAGGTGATAGCCA
GGTGAATGATGGAGCAGGTGTTGAGCGCGGTGGGGGCAAGGGCGATGCCTGGGCGCAAGACGGGGGTGATGGGGGTCAGG
GTTGCTATAGGCAATCAGTGGTCGTTCATCGGGGCCGGTGGTGAGGTCAGGTCATGAGC
>M00285:128:000000000-BF978:1:2111:8061:4932_1:N:0:46
TTTACACAAACACTTTGATGTGTAATCACATCAGGGAGAGGAAGGGAGGGAGGGATAGAAACTGGAGGGTAAAATGAAGT
GAAAGAGGAAGGAATACAGTTATGTCCCTAAAC
>M00285:128:000000000-BF978:1:2111:6269:4934_1:N:0:46
CAGCCCAGCGCATCATGGACACCAGCCTCCCCTCCTTGGACTCCGTCTTTACTTCTGGTTGTCTTGGTGTAGCAGCCTGC
AAAATCAAAGACCCCACCCACCCAGGACATTCTCTCTTCTCTTCCATCGGGTAGAAGATATAGGAGCC
>M00285:128:000000000-BF978:1:2111:19945:4936_1:N:0:46
GACTTCCTTAGGTCTTTATGTAATGTTAGCTCACACCCGACTGCAAACAGCTTGTCAAACTGATGGTTTCCCTATAAATG
TCATCAAAGTTCGTGGCTCCCCCCAAGCTGATTGTTGGTTGCTGTTCACTGGGGTTTTGCCCACAGTACTCTGCCATTAA
ACTCCCGTGGACTTCAGAGTTGGAATGCAAGATTATTGTAATTCCCTTGCTCTTGCACATCTCTGGCAATAGAACACCAA
GTCCATCTCAATCAGTGGAAACATCACAACGCACACGGGAATTTGACACTTTCATTTTTT
>M00285:128:000000000-BF978:1:2111:18031:4939_1:N:0:46
AGATCGGAAGGCACACGTCTGAACTCCAGTCACTCCGCGAAATCTCGTATGCCGTCTTCTGCTTGAAAAAAAAAAAGATC
CGAGCGAGAAGATGTAAGACGGTTAAGGACGATTTAAAGACACGAGAAACAAAAGTGCATTTATAAGGACCAAAATAATG
TATTACACTGAAAATAATGCTTCTGCATTTTACGTTCAATACAGAGAACCTGAAGATTGAGCTATATCTTCGTCTAACAA
ATGACAACCTAGATATCAGAAGAACCATAATACTACGGATGAGGCTCGTAGAGCAATAC
>M00285:128:000000000-BF978:1:2111:25626:4940_1:N:0:46
CAAAATCAAATTAGCATGTCCCACCTGCCAATGATGCCATCTTTCTATGACAGCCAAAGTCATTGGTAACAATGCGTTCT
TCCAGCAGTTTTGTTTGTGCTCCAGATTCCAGCATCTGCAGTCCCTTGAGTCTCCATGGTAACAATCTCCAGTGGATATG
GCTCCTTTCACACCTCATCCATACCACGCCATCAGCATTGAACACTTCGACCAAATGGTCCAGCAATTCCTGAGAAATCT
GTATGCAAGCATATCGATTCTTAACTCAGCTCATCACCTGTCTCGCCTAATTGTATTTA
>M00285:128:000000000-BF978:1:2111:19345:4941_1:N:0:46
CCTCTTTAAATGCCTTTAAATATTGTAACTGTATCTACCACCACTACCTTCTCTGGCAGCTTGTTCTAGATATTATTACA
TAATTTTCCTCAAATCTATAAGGACTTTACAGAAATTATTTTATTTAATGGAATAATAACTGTCAAGCGAGCTCAAATGA
GGCATCAAATTCCCCTGTAGGTCCATCCACATTCCTTAAAACACACC
>M00285:128:000000000-BF978:1:2111:15989:4944_1:N:0:46
CGTCCTCCTCAGGTGCTCGTCCCATAAAATAACATAACAACCAACAGAGACACACATACACACTTGGCAGAATAAACATT
ACAAAACATTAGACATTAAAAGCTACAGAAGTTAAAATTAAATTATTCTGCAGATTAAATTAAAAATGGCCGGTAAATAA
ATAAATAGTTATTAAAGTGAACGGGCTGTTGTCGGGCATTTAAAGTGCTGGTGCATTTCTGTGCACCTAGCATCTCTTAG
TGTTAACAAAGGAAGATTGAGGGTTGAGAGAGTTTACAGTTCTGATGGCTTGCGGAA
>M00285:128:000000000-BF978:1:2111:17049:4946_1:N:0:46
CAGGCGGCGGCCACAACTTCCCCCGGGAGGACACCCCCGTGTCCGGCCCCGGCTGCCCGGAGTCGACGGGGGTCTCGGCC
TTGGGGGGGAATGACCGGCGGCCGGGTGCCTGGGAGCCTGGGTGGCTGATGGGTTCCTCGGATCCTGGCTGAGGGAGGCT
GGGGCCGGACATCTTCTGCTCCACCAGGACCAGCTGTGGAGAGGTCATCGTCGGGACAGGGAGCGCGGCTTCTCCCCCAG
GTTCTGCGCACCGCTGTCTGCCTTCTCTTCCCCAGACGAGTGCTTTGCTCTTTTCACC
>M00285:128:000000000-BF978:1:2111:21515:4946_1:N:0:46
GCCTTACTAAAATCCATATAGACTACATCCATGGCACTGTCCTCATCAAGCTTCCTGGTCACCTCCTCAAAGAATTCTAT
CAGGCTCGTGAGGCAAGATCTTCCCTTCACAAAGCCATGCTGACTGTCCCTAATCAGTCCCTGACTCTCCAGGTGCTCAT
AGATCCCATCCCTCAGAATCCTTCCTAACAGCTTACCC
>M00285:128:000000000-BF978:1:2111:24032:4947_1:N:0:46
GAGTTTCCTCAGGGGCTTTCCCAATCTTTTTTCTAAATTACAGCACATCATCAAAGAAAATTTTAAGCTGCGGCCTTTAA
GTGTCAGCTTGGCTTAATTGATAGCATGCTCCACAAGCAACTCTTAAGTTCATGTCTCAGCAATTGCAATGCCATGCTGA
AGAAATGTTGTATCGTCGAATGAGATCTTGAACCCAGGCAGGTAGGTGTACTCATGGCATTATTTGAAAGGAAACAGCTA
GTTCCCTCAGTATCCTGATCGACTTGCCTCCCTTTAAATAAGTGACTCCTGCATTTGCCT
>M00285:128:000000000-BF978:1:2111:25005:4947_1:N:0:46
AGTCTCATTAGCAATTTCCTTGCCTTATTTCACTGGAACTTTGGGGCACTCTAATGATTGTGTTAAGGGCTGAGATGAAT
GGAACTTCCATTTGTGTCTATAACTAGAGAGGATCTTATTAAGGGCTGTGTTTCCAAAGAAAACTCAGATGAGATGTTTT
AAATGTTTTGAATTGTAGTTTAAATGTCTTTCAGTTACTATTGCATTACCTTCCAAATTACATTTTGTACTAAGTGAGGG
GTTAAAGCGCCTCTGGGATTCAGCACGTAACGTAGTGTGACATTTTAAGTGCAGGATTGG
>M00285:128:000000000-BF978:1:2111:23756:4950_1:N:0:46
ATAGGTCCCTGGTCAGACCCCACTTGGAGTACCGTGCTCAGTTCTGGTCACCTCACTACAGGAAGGATGTGGAAGCCATA
GAAAGGGTGCAGAGGAGATTTAAAAGGATCCTGCCTGGAATGCAGAGCATGCTTTATGAAAGTAGGTTGAGGGAACTCGT
CCTTTTCTCCTTGGAGTGACAGAGGATGTGGGGGGGGACCTGATAGGGGTCTGGAGGTGACACTAAAATTGGTGGTGTTG
TAGATAGTGAAG
>M00285:128:000000000-BF978:1:2111:18397:4950_1:N:0:46
CCAGGAGCTAGTTACTGAAGCTTTGCACAACCACACTCTACTGCGGCATGACAGGAGCGATGCTGTTCTACAATACCTGC
AACCTATTAGCCGGTCAATTTTAAGGTTCCAGTGACCACCCAGGTAACACAGTTCAGCCACAGATCAATGAGTTTTGTAT
GGCAGTTCACCAACCAAAATGCACAGTGCAAAATTACATGAATGTAAAAGTTGAGGTCACAGTATTCCTACATCAGCATC
ACAGGTTGTATTTGAAGTGATAATTCTTGCTATTAAGTATTTTGCACAGAACAAGTTACT
>M00285:128:000000000-BF978:1:2111:17955:4951_1:N:0:46
GGCAGGGGATGGCTAATTAGGTCAATTGCAGAAATGTTGTTGTTCTCCATTTGGGATCAAGATCACTGCATCTACAAATC
TGATCTCTGAACAATCGTTAATACACTTGCATGCTACTCCATGCTGGAACCCCCCCTCCCCCACTTGTCCAACAATTATC
TCAAATTATGGATAGTACCTAACATTCATATACCCCA
>M00285:128:000000000-BF978:1:2111:9540:4953_1:N:0:46
CTCCCTGATCAGGAGCTTCCTCCCTCGGACACTCCCTACCTCACCCCACCCTGTGCTCCCTGATCAGGAGCTTCCTCCCT
CAGACACTCCCTACCTCACCCCACCCTGCCACGCAGCGCCCACTCTCACTAACCAACCTTCACCCACAGTCCTGGAACCC
CAGTGCAGTCCACAACAGCCATGGGGAGCCCCAGGCACTGTCTTGACAAGGAGGACAC
>M00285:128:000000000-BF978:1:2111:25533:4953_1:N:0:46
ATGGTGACACTTGCAGGCTGTCCCCAGAATAATCTACATATAAGATATATTTCACTATGTGTTTAGATGTATATGTGACT
AATAAAGATATGTTAAAAAAAGTACTAAATACAGCGATTAGTGCAAAACAGGAGAATGGTGCAAAGATTGTAGTGTAAAA
CTGAACTAGTTCAAAAAGAAATGCTAAGCCTTAACCATTAACCTTAACCCCTAATCCTAACCCTTAACCCTTCACCTTTA
CCATCAACTGTAGTCCTGATGCCAATACTCACAAACCAACCAACCCAAAATCCTAATCCC
>M00285:128:000000000-BF978:1:2111:11167:4955_1:N:0:46
AAGATTATCTTTTCCGGGGTAAGACGTACACTTAAATAAATGTTACTAAACGACTCAGCAGAATGAAATACATACACCTG
AACTGTGTTCCTGTTGATTCTCCATGAGTTTTGTGATGAAATGGGCAAATGAATCCTTTTATCTTCTAAAACGTTGTTTT
AGCTTATTAAGAAATTGGTGATATATCAGATATTTCCTTTTCAGTGGTAAGAGGTACAGTTAAATAACTGTTACCAAACC
GCTCAGCAGCAGGAAATGCATACACTACTACTGCTTTCCTGTGTATCCTCCGTGAGATTT
>M00285:128:000000000-BF978:1:2111:10838:4956_1:N:0:46
GGCATTTCACAACTAAGCAAATCACAAACAGAATAGTCAAGTAATTCTACAAAGAGCCATATATGAAATAATAACATATT
TTCATCCATGAACTGCAGATCATACATTAAGCCAGTTTAAACAGACAGGCAATCTCTTACGATTTCATACAAACTTGTTC
AATGTGTTTTTGAACAAGTCCTATGCAGACCCACAGTTACCCTGGCAGACTTGGGGTCATTACCCTTACCAATTCTGTGC
ATGTCTATTATTTTGCAGGATACGTGCTGCATTTCATCTAATTCAATAAAACTTGGAAA
>M00285:128:000000000-BF978:1:2111:5540:4958_1:N:0:46
GGAATGTGGGAGGAAGCTGGAGCACCCAGAGGAAACCCATGCAGAAACGGGGAGAACATACAAACTCGTTACAGATGGTG
GACGGATTTGAACCTGGGTGTCTGGTGCTGTAATAGTGTAATGCTAACCGCTACACTACCATGCCTGCCAATTTACAAGC
ATTTGGAGAAGCATAGTCTTAGTAGGGATAGTCAGCATGGCTTTGTGAGGGGCAAGTTGTGCCTCACAAGCCTAATTGAG
TTTTTTCAG
>M00285:128:000000000-BF978:1:2111:11458:4961_1:N:0:46
CTCTGTTTACGGAGCTACAATCCGCCACTTGGACTCAGCCATCTTACCTGTGGCAATTAATCGCTGATTATTCTCTACAA
ATCATAAAGACATTGGTACCCTGTATTTAATCTTTGGTGCTTGAGCAGGTATAGTTGGTACTGGCCTGAGCTTACTCATT
CGAACTGAACTTAGCCAACCAGGCACACTTCTTGGAGATGACCAAATCTATAATGTAGTTGTTACAGCTCATGCTTTTG
>M00285:128:000000000-BF978:1:2111:14055:4961_1:N:0:46
CACACCTGCTCCCATTCCCTCTGCACACCTGGCCCCTTCCCATCCATGGGTTTCCGGCACACCTGGCTCTTTTCCCAGCC
GGACTCCACACACCTGGCCCCATTCCCAAACCGCTCCGTCCACACACCCGGCTCCCATTCTGGTTACTGTTTTTTTTTTC
AGTTTCACTTGCTGTTAACTGTTCTTCTGTTCTGATAGGAAATGAAAAATCAAACACTGCAGATACTGGAAAACTGAAAT
AAAAA
>M00285:128:000000000-BF978:1:2111:10248:4968_1:N:0:46
CTTGTGTGTCTTAAGTCCCATGGTACTGCCCTCAACCAAACGTGGTAAGCCATGCTGGGCAAAGCAAGATTCCACCAGAA
GAACATAAGGAATAGGAGCAGGAGGAGGCCATCTGGCCCATCAAGCCTGTTCCGCCATTCAATAAGATAATGGCTGATCT
GGCCATGGACTCAGATCCACCTACCTGTCTTTTCCCCATAACCTTTAATTCCCCTACAATGCAAAAAATCATCTAAGTGT
GTCTTAAATATATTTAATGAGGTA
>M00285:128:000000000-BF978:1:2111:12761:4969_1:N:0:46
ATGTCCACCAACTAAAACTTGACAACTTCTCCTTGCTGCAGAATTATAGACTCATAATAAATGGAACCAGTGATTCTCCA
CCGGTGGATGAGAGCCATAATTAGCAGTGCAAACAACAGGAGCTGGCCCAGAAGGTGGCATCTGATCTAAAAAAGCTACA
TAATAAAAATAACTTGTTTCTTGTTCACTGAGGAGAAATTCACGTTGGGATGCA
>M00285:128:000000000-BF978:1:2111:14543:4969_1:N:0:46
TTATCTCTGGTGTCAGAGGCTGAGGGGAGACCTGATACAAATTATGAAAGGCATTATCTAGTAGACAGCTAGTATCTTTT
TTCCAATGTCAAAGTGTCTAATACCAGAGGGCATGCATTTAAGTTGAGAGGGAGGTAGATTCAAAGGAGACGTGTGTGAG
GCAAGTTTTTTACACAGAGAGCGGTGAGTGTCTGGAACGGGCTGCCAGGGGCGGTGGTGGAGGCAGATACCATAATGGCG
TTTAAGAGCAACACACACAAAATGCTGG
>M00285:128:000000000-BF978:1:2111:19243:4969_1:N:0:46
GTGGTGGTTGCCTGTCATCTATATTAATGATTTGGATGAGAATGTAGGTGGCATGATTAATAAGTTTGTGGATGACTCTG
AAGCTGGTGGTGTGGTGGGCAGTGAAGAAGGTTGTCTGAGGTTTCTACAGGATCTAGATCAACTGGGAAAGTGGACCAAG
GAATGGCAGATGGAATTTAACTCAGACAAGTTTGAAGTGATGCACTTTGGAAAGTTCTAACAGGGAAGGACATTCACAGT
GATTGACAAGTCCCTGGAGAATGTTGTAAAACCGAGAGATGGGGGGGTGGGGG
>M00285:128:000000000-BF978:1:2111:6062:4971_1:N:0:46
CATTTGGAGTCTCTGCATTGGTTCTGGACTCATTAAAAACTGATGGCATCAGTTCAAACCTGTACTAGAGAACTACATCT
TGATTATTATCCACCATTCCAACAGCCCTCAGCTGACAGACTAGTATTCTTTTATATTAAATACGCCTTCAATGAAGCAT
TGAATATATAAAATGCATAATGCTCAAGATATGGAGAGTCTAATCTCTATCAAGTACCACCAATGACTGAGCCAGCCAGA
TCCATTGGCACATTGTGATTGGTGCAT
>M00285:128:000000000-BF978:1:2111:26130:4974_1:N:0:46
TTCTGTGCTGTGATAAGACTATTGAAGTTGCAGCATGTAAATCTTTGTGGGCTGTAGGTTATCAAATATATAGTGGCATG
CAGAAGTTTGGGCACCCCTGGCCAAAGTTTCTGTTACCTTGAATAGCTGAGCGAGTAAAAGGTGACCTGATTTCCAAATG
GCTTGAAATTGAAGATGACACATTTATTTAATA
>M00285:128:000000000-BF978:1:2111:17686:4975_1:N:0:46
TTCCTGCTCCCAAAGTGGATAACCTCACACTTATCCACATTAAACTTCATCTGCCAAGTATCTGCCCACTCCCCCAACCT
ATCCAAGTCACCTTGAATCCTCCTAACTTCCTCTACACATGTCGCACTGCCACCCAACTTTGTATCATCAGCAAACTTGC
TAATGTTATTCTCAATGCCTTCATCTATATCATTAACATAGATCGTAAACAGCTGCGGTCCCGAGCCCTGCGGCACCCCA
CTGGTCACGGCCTGCCATTCCGAGAAACATCCATTCACCCCTACCCTTTGTTTCCTATCT
>M00285:128:000000000-BF978:1:2111:16447:4977_1:N:0:46
ACCCTTCACTACAACAGGAACATGCTGCTCCTGGACTCTTGATATCACACTCTTAACAGCCTCCCACTTGCCATTTGTTC
CTTTCCCTTCAAACAGGCTCAGCCAATCAACCTCTGCTAGATCTTGTCCAATTCCCCCAAAATTAGCCCTGCTCCAGTTT
AGGACCCTAACCTGTGGATCCGTCCTATCCTTTTCCATCACTATCTTAAAACTAATAGAATTATGGCCACTAGAGCCAAA
GTGCTCCCTGACTGCCACTCCTGTTACTTGCCCTGCCTGGTTCCCTAAGAGAAGATCC
>M00285:128:000000000-BF978:1:2111:13586:4977_1:N:0:46
TGCACCGATACTCATACCAATACCAAGAACTGATGACCTTTGGGGGCCCCCATGAATCCATCCAAAGAACCCACTTCCAG
CAACCACCTCCTCCTTCCTGAGCTCCTGACCCGTGTTCGCCGACCTGCCAACCCCAGCACCCAGAGC
>M00285:128:000000000-BF978:1:2111:23489:4977_1:N:0:46
CTATTGTAAAACAATTGTAGCATAGGTATTTCATTGTGCTGAGTCGATTGGTAACTGTTATTCGACTGTATCTCCTACCA
CTAAAAAGTTAGGTAAAGATATAGTAA
>M00285:128:000000000-BF978:1:2111:22829:4979_1:N:0:46
GCTTCTTCTCTCTCTCCCTCTAATACATCAAGTAAACCCTACAGTGTAAACTCTAACTTAAATATTAAATAAATAGAGAA
TAAATTAAGTATTATGCTTGAATCTTGAAATGAAAGAAAGATTTAAGTACAAGGAGTGAATATTTACATTATTTTCATTC
AAAGATTTCAGATGTAATATTTCATCACTGGCTTGCATCCTCTCATTGAAAGGCGACCTTTTCCACTTCTAGCTGAACCC
ACCCTGATGTTGAAACCTTCGCTATT
>M00285:128:000000000-BF978:1:2111:5470:4983_1:N:0:46
TGTTTTGCTTTTGACCAACTGAAAATCTTGCTTTATGAATGAAGATATTTAATTTTGAAGCCACATCAATGTCAGGATTA
TAGAATATTGTAGAATTACAGTGGGCTAATTGGCAAATTTGGGTCGACCTTTTGATGGAGCTTCAACCCTCAAGGACATG
GAAATTTTTGCTTTAAACTCTGCCC
>M00285:128:000000000-BF978:1:2111:12683:4983_1:N:0:46
AACTGATGAAAAATGTGTGTTGGATTTGCTTTGACAATGAGAGAAATTCTGTTACTGTTTAAGGACACATCAACCTTTCA
TAAGAAGAGAAAGATCTGTATGTGAGCCATCAACATGCAGTGTACTCAGATCTTTCAAGAGGGAATTCAAGGATGAGAGA
TGCAGCATGGAAACAGGCTCTTTGGGTCACTGAAACTACACCAACCATCAACCACCCATAAATGCCTATTAAACTCATTC
TTCCCACACTGGTCATCAAATTCTACCTGCACTCCCCCACCCCCAGATTCTACCATCCAC
>M00285:128:000000000-BF978:1:2111:22071:4988_1:N:0:46
CACAACACACAAAGAAAAAAGCATAATGAGCTGCTACTTCTACTCTAACTTCCCCCAATTCAGTATTTGGTCTCACCCTA
CCAGAGATATTCCCTTTGTTCTACCCATCCCTCCCCCACTTTCTCTGATGCTAAAAATTAACTTGTTTTCTCTACATCCC
AGTTCTGATGAAGGGTCCCGGATCTGAAACCTAATGGTTTCTCTCTCCGCAGATACTGTCTGACCTGCTGAGTGCTTCCA
GCTTTTTTCTGTTTTTCTTGCACGCTATGGCCGAGCTTTCCCTCCGATAATCACACAGA
>M00285:128:000000000-BF978:1:2111:23793:4988_1:N:0:46
GGTGACCGTCGAACTCTGCCCAGCGCAAGGTCTGCCCTCAGCGTACTGATGGATGAGCCTCCACGGTTTACCTCATAAAT
AAAGATTGATCTTGCGGGTTATGTGACAGTTAATTCAGGAGAAAAATCAGAAGGGCATTAAAACTGGATGTTAATAACTT
GATACTGTTCCTT
>M00285:128:000000000-BF978:1:2111:8916:4990_1:N:0:46
CTCTCACCCTGTCACATTGGCACACGTTGGCTTCAAATATTAAAATTCTCATCCTTTAAGGCTTTACATGGCTATACTTC
CAAACTCTTTAATAGCCTCCAGTCATACACCTTCTCAGTAGGCTTCATTATTCTTGACCCCAATGATTTGTGTAACTCCA
TTCTCTGCTTGTAGTTGCAGTGTCTTCAGCCACTTATTACTTGCTCTTTTGAATTCCTTTCCTCATTCTTTGCACCTCTG
TCTCATTTTATGTCTGTATTTTAAATCTACCTCTTTAACCAAGAATT
>M00285:128:000000000-BF978:1:2111:21008:4991_1:N:0:46
CATGACTCTCACTAATTGTTACCGATGCACCATAGAAAGCATCCTATCTGGATGCATCACAGCTTGGTACAGCAACTGCT
CTGCCCAAGACCACAAGAAATTGCAGAGTTGTGGACACAGCCTAGCGCATCACGGACACCAGCCTCCGCTCCGTGAACTC
CAGCTACAATTCCCGCTGCCTCAGGAAAACAGCCGACGTGATCAAGGACCCTTCCCACCCCAGATGTTCTCTCTTCTCCT
CTCTCCCATTGGGCAGAAGATACAAAAGCTTGAGAACACATAACAGCAAGCTCAAGGAC
>M00285:128:000000000-BF978:1:2111:8239:4992_1:N:0:46
GGTCCTGGGGATTTATCCACTCTCATTCACCTCAAAACAGCGGCATCTCCCCTCCCGTAATCTGGATACTGTCCGTGACC
TCACTGCTCTTTTTCATCAGTTCTATAGACTCTGTGTCTTAGAACATAGATACTTACAGCACATTTCAGGCCCTTCGGCC
CAAAAGCTGTGCCGAACATGTCCCCACATTATTCGGCTTACCCATAACCTTCTACCTTATTTACCTCCATGTCCCTATCC
>M00285:128:000000000-BF978:1:2111:25160:4992_1:N:0:46
GGGATAGTAAGGAGCTACATCCAGCTCTCGCTCGACTGACCACAGCTTACTGTCGGACTGAATATGAAACCCACTGACAA
CGGGGAGATGACCCACACAGCGAGCGGCAGAGCTGAGTGAAGCAGGCACAGTAACATGCTCTGTCCCGGGACACGCTGCC
AATAAACCATAGTGCTGGCAGTCTGAGTCCTAAAAACCCAAACCCTTCACCTGCACATCAACGTACCTGTCTGCATCCAC
TCTTGAGGACCACTAACCTTGACCGGTGTGAACAGGTCAATTTTTCTTCCACTAAACAGT
>M00285:128:000000000-BF978:1:2111:25035:4993_1:N:0:46
GTGTCAATAACCACTCCAAGGATGCTTCAGCACTGTCAAGACCATCCACACCTCAAAGACCCAAGGATCCATCCAAAGAG
ATCCAGGAATGGAGGTGAATTTGTCAAGGACCGAGAGGTAGTCAGTGTCCATTAGTAGGAACACTTTAAAGACTCTTCCC
TTGACATGAGTGCCCTTGACTCCAGTCCATCTCCCATATAATGCCTCAAAAAATATTCCATTTCAGAGAAATGGTCCATT
TTCAGAAGGATCTTATGTTGGCTTTGTCTTACTCAATGGTCCACAACCCACCTAATGAGT
>M00285:128:000000000-BF978:1:2111:12468:4994_1:N:0:46
AATATGAATGTTATATTACATGAATAAATATGTAACAAATGTGTGATCAGGAAATGACAAAGATGTGACTGAGTAGGTCA
CTCAGCTCATTAAAATCTGTTGCACCGTTCAGTATGATTGCGGCTGAGCTCATTGTAAAAGTGGGTGACACTCCACTTTT
AAACAGTGACTCCCCAGTTCCAGGTTCTCCCACAAGAAGAAACA
>M00285:128:000000000-BF978:1:2111:14312:4995_1:N:0:46
GATCTATGTTGACTTGTGCCACAAAGGTGTATGCCCATCAGATGGCATTCTGAAAGCAAACCCTACCTCTGGACCCCCAA
AACACATGCTGCAAATCTGAATATTGCATGCAAAATGTTTTACCTCGCAAGAAAACTTTAAGTTAAGAAATTTAGGGTAA
ATCTTTGCTTTCAGGATCAGTCACCTTTGTATGTTAAATCTTTACAGCTCCATACCAGCTGATGTATGTTTTTCTTTTGA
AAGGGTTTTTGTGAAATAGTCCCATTCCCACTACACAACCCCACTGACCTCT
>M00285:128:000000000-BF978:1:2111:11489:4998_1:N:0:46
CAACTAGTTTATACACTCATCAACCAACCAAGCATACCGTGCTGCCAGGATATTTGCCCCCCACCGGTTGTGGTGTAACC
CATCCTCTCTGTACAGGTTCCACCTTCCCCAGAAGAGACCCCAATTATCCAAAAATCTAAATCCCTCTACCCTGCACCAC
TCTCTCAGCCACGTATTTAACTGCCTCCCCTCCCTGTTCCTAACTTTCCTATCATGTGGCACCGGGAGTAATCCAGAGAT
TACTACCCTTGAGGTTGTGGTCTGCAGCTTTCTGCCTAGCTCCCTGAACTCCCTTTGC
>M00285:128:000000000-BF978:1:2111:17048:5000_1:N:0:46
CATGAGCAACTTATTTGAACAGGGCCCCTGTGAGTAAATCTGTGCAGTGCCACAAGATACTGTATTAGTGCAAGCTGCTC
TCTTTCTCCTTTTGGTCCAATCCTGATCAAAGACCACATATGAAACACAGCTTGACCACGCACCAGCTACCTGAAGTGTT
TCATTCACCATTCCAGAGCATGAGGCTATTCAGCTTAGGATGCAAGCAGGATCAGCAGAGAGGAAACAATCCGCTGGAAG
>M00285:128:000000000-BF978:1:2111:8354:5003_1:N:0:46
ATGTGGGAGGAAACCGGAGCACCCGGAGGAAACCCACGCAGACACAGGAGAACGTACAATCTCCTTACAGACAGCGACGG
GGATCGAACCCCGATCGCCGGCGCTGTAACAGCGTCGCGCTAACCGCTACGCTATCGTGCCGCCCCACGATAATTAAGGA
TGAGATTTTGGTGTACTTGGAAGTTCATGATAAAAGCGGCCAAAGTCAACATGGTTTCCTTAAGGGGAGATCTTGCCTGA
CAAGTCTGTTGGAAATCTTTAAGGAAGTAACAGGCAGG
>M00285:128:000000000-BF978:1:2111:23033:5006_1:N:0:46
GATTGTCCGACCAAATCAAAAAGGAAACTCATGGATTGGCTGGTTCTCCTTCTTCTATAGCTTGGGGTTCGTTGGGGGAA
GGGCGCAGCAAGAGATTCAAGGATGTAGGCAAGTTAATGAGCTTGCAGATCTATGTTGGTGGTCCAGTGACTGAGCCATG
ATGTCCTGCAGTCCCAGTTCCCATGCAGCGCTCTAGAAGACACATTGTGTGGATCCCTGATAGGGGAATCATTTCAGGTT
CATAAAGGTGACTTGCAGTGGGAAGTGTCCAGTTGAGTTTTTG
>M00285:128:000000000-BF978:1:2111:17204:5007_1:N:0:46
CTACTATTCTAAGTCCAAATCCCTGCCTTATCTCCATATCCCTTGATACCTTGACCAATTAGATATCTATCTATTTCCTT
CTTGAATATCCCCAATGACCTGTCTTCCACTGCTTTCTGTGGTAAGGAGTTCCACAGGTTCACCACCCTCTGGCTAAAGA
AATTCCTCCTTATCTCTGTTTTGAACCTGCTTCCTCTAATTCTAAGTTTGTGTTCTCTAGTCCTGGATTCCCCCACCAAG
GGAAACAGCTTGACCACATTCACTTGGTCCATTCCT
>M00285:128:000000000-BF978:1:2111:18359:5009_1:N:0:46
GATTCTAAACTTCTTTCATATATATGGCAGAATCAAAACCCAAGGTTAAGTAAGAAATATTTATAGAAATCACAAAAGTA
TGGCAGTGTGGCTTTGCCTAACTTTAGATTTTACTGCTGGGCAATTAACATCAGATATTTAATTTTCCAGACACAGGATC
TAGATGTAATTCAGTGTCCCCGGTGGGTTTATCTTGAATATGAGTCAGTGCAGGTGTTTTCATTAGCTTCTATTTTAGGA
GCCTCACTCCCCTTTGCACTCACTAAATTG
>M00285:128:000000000-BF978:1:2111:12315:5010_1:N:0:46
CAGATTAGCTCTTAACTTTGGCTGTTAAGAAATCTGCTGGCAATTCACTGCTTTAATGTTATACTAAGTGCTTTTTTTTA
TTGGTTAATTAGGTTTTAGATTCATACCTTTCTTTTTTTTATGTTTTGTTTGTAATAATTAAGTATTTTAACAAATGATT
GATTATTTGCTTTTTTTTAAACA
>M00285:128:000000000-BF978:1:2111:23295:5010_1:N:0:46
NNNNNNNNNNNNNNNNNNNNNNNNNNNNNNNNNNN
>M00285:128:000000000-BF978:1:2111:26969:5011_1:N:0:46
ATGAAAATAAAAAGTAATAAAAATCATTAGGCTGGGTTGTGCTGGACTAGGCCTATTGCCTGGACTCACTACCAGGCTAA
TTTCCTGCCTAGACCTATACACCATGGATGTAGAAAGCTGGGGAAACAGAGTCTATACACCTGAGAGGTGTTCCATGAAG
TGGGAGAGGCTTCAGGTTGTGAAGTAGACCTCAGCTTTCTGGCTATCAAGAGCTTTTTGAATTGCATTTAAAAGTATCTG
GCAGTCAGACACAGTTTAAAAGTAAAAAGCTTCCCTGCACTTACTAGTCATTTGACATGG
>M00285:128:000000000-BF978:1:2111:20899:5016_1:N:0:46
GAACCAGGAGGGTTTATGCTGAAATATTACATCACTCCTTTAAGACAGAGATAAGAACTAGTTTCTTCTCTCAATGATTT
GTGAAAACTGACTTCTCTACCTCAGAGAGCAAGAGTTTGAATCATTGATTATATTCAAGGCTAAGATTGGTTTTATCTGA
GTCCAGTGGAGTCAAGATTTGATCAGCCTAGAGAGATTAAATGAGCTCTTCCTGTTCCCATTTTTCATGTTCTTATTCTG
AGAAGATTACCATTGTGCTAGTTAATAATGATGAGAAAAATTGAGAGGAGCCAAGACA
>M00285:128:000000000-BF978:1:2111:11265:5016_1:N:0:46
ATAAGTCAATGATATTAAACTTGATTTTGATTCTGATTTAGAGGAATATGGGCCAAACTGGACTAATTTGCTGGGCACCA
TGGTTGGCATGGATGAGTTGGGCCGAAGGGGCTGTTCCGAAGCTGTACTACTCCATGACTCTAAATAATTGGAAGGGCAA
TAACAGATTTTCTTTACAGTGACTGCACAGTCTAAATAGTCTGCTGAGCCATAGCCTCATGCAAACAAGTGACCATTATT
ACACTCCATTCATTTCCTCCATCGCTATTACACAGATGTGTGTCCGAGAGCTCCCAGGTG
>M00285:128:000000000-BF978:1:2111:23308:5017_1:N:0:46
GGTGGATATACTGAGTGAGCTGCTAGAGGAAGTGGTAGAGGCCGGTACTATGACAACATTTAAAAGAGATTTAGACAGGT
ACATGGATAGGAAAGGTTGAGAGGGATATGGGCCAAATGTAGGCAAATAGTTCTCACTCAGGAATGCCCTTTGGTCGGCA
TGGACAAGTTGGGCCA
>M00285:128:000000000-BF978:1:2111:25524:5019_1:N:0:46
AATCACACAAAACCAAAATTTGGGAGTCTTGAGCAGAATAGATAAAGGGGAAGGAGTAGATGTGGTGTTTGAACTTCCAG
AAGATGTTTGATAAGGTGCTAAACAAAGTTACCAGAGTCCACGATGATGACAGATGGAGGACTGGCTGGTGCCTACCTGC
AGCCTCCCAGCCATAAGGGGATCATTTTCAGGTTGACAAACTGACCAATTGGGTACTACAGGGATTGGTGCTGAGAATAT
AACTATTTATAATGATTTGG
>M00285:128:000000000-BF978:1:2111:24366:5023_1:N:0:46
ACTCAGCTTTGTATCATCAGCAAACAATTGGTCCCCACACACAAACTTCTGATACATATTGTGGATAGTTGGGACCCAAG
TACAAACCCTTGTGCACCTTACAAGGTACAGCCTGCCAACTTGAGAAGGACCTGTGCATTACTCTTTATATTTCACACTA
ATATACTAAGCTCGATTGCATGTTCTAATCTTTAATTTTCTTGACTCACCTCCTGTATTGCATTTTATCAAAATAACCTG
AAAATATAAATGC
>M00285:128:000000000-BF978:1:2111:18571:5023_1:N:0:46
TAAAGCATATAAAAAGTTGAATAAATCCCAATGATCTAACCAAGCTTTGGATGGGATTTTGTGAGAAGGTAGGGAAGAAA
TGCTGGGGGCCCTGGCAGACATATTTGTAACATCATTAGCCACAGGTGAGGTACCAGAAGGCTGGAGGGTGGCTAATGTT
GTGCCTTTACTTATGAGAGACTGCAAGGACAAGGCAGGGAACATCATGAGC
>M00285:128:000000000-BF978:1:2111:23402:5026_1:N:0:46
AAAAAAGCTCCTTCATTAAATATGATGGACATCTGTGGAATGAGCTATATATGGATGTGGAAATTTCTTTTGTTATTTCT
TGCTCCTCTCCTTGACTATATGTGCTTGTCCAGTGGAAAGAGGCATAACTGAAGGCCTCCAATCTAGTCAACATCCTGGC
ATATTGCCTCTGCACTCTCTCCAGCACAACCAC
>M00285:128:000000000-BF978:1:2111:8403:5026_1:N:0:46
AAAATGTCATTTCTGATGAATATTGCTCTGACATTCATGGGAGATCCCCATGTCCCAACCACAATTAAATTGTTATTTAA
TTACTATATTTCATTTATCTAATCAATTTGCAATTCATGATAGTCATCTTTATACAACCATTTCTGAAGCCTTATTTGCT
CCCCCATATTTCCAAATGTGATCTGTTTTATTGCAATTTCATTTAAGCAATTCCCACTTCTGCATACAGAAATGCTGTGT
TATCAAGACCTGTCACCTTTGAACTTATAGCTTTCATCTCTCATTCCAATTGGTTTAATG
>M00285:128:000000000-BF978:1:2111:11109:5026_1:N:0:46
CCAAGCGCCTTTTAAATGTTGTTAATATAAGATCTTTACATACCTGCCTCACTTCCTCTGGCAGCTCATTTCATATCCAG
ACCACCCTCTGAGTGAAAAAGTTGCCCCTCAGGTTCCTATTAAATCTCTCCCCCCTTTACCTT
>M00285:128:000000000-BF978:1:2111:22950:5027_1:N:0:46
TGCTAGTCTATAGCACAAGAATGGAAGGTGAATAAAAGTAGCCTCCTGGAGAGTGGGATGGGTTGGGAGAAAATGAGCAA
ACACACCTCATTCTTAAGCTTGAGGAAATATGTTTAAAAATCAGTTTGGTCCAAAAGGCAGGGGGAGAGTCAAAGAAGCC
AGCAATGTCACTGGGTTTGAGCCAACGATGGAGATCAAGATTAGGTACTCAAGGCTCTGGTGGAGATAACTCGTGAAAAA
GGCATGGTTTTCTTGGGTCAGCTGCCTC
>M00285:128:000000000-BF978:1:2111:19732:5030_1:N:0:46
AAAGTGGCAAATCAATGGCTGTAGCTCTTAAAACGCTGTTTCAGCCAAATATGCAATCAATTGCTATATCAGTGAATAAC
TTTACTGTGGTTAGAGGTACACTTAAATAACTGTTACCAAACGACTCAGCACCTTGCAATACATACAATACAATTGTTTT
CCTGTAGATACTCCGATTTGTTGGTAGAAAGTGGCAAATCAATTGTTTTAGCTTATAAAACGCTGTTTTAGGCAAATAGG
AAATCTATTGCTAGACCTGCGATTAGCTTTTCATGTGTAAGAGTTACACTTAAATAACTG
>M00285:128:000000000-BF978:1:2111:21832:5030_1:N:0:46
CGTTGGGCCGAAAGGGCCTGTTGCCACGTTGTAAATAAAATTTTAAAAAATTTAAATATTACTAAATAATCCTGTCTCAC
TTGTAATCACATCAGTATCGAAGATAAAGAAAATGTATGTAGAATTTTAGTTAAAGTAGATACATTACAGCCATTAAAGA
TTACATTGTAACAGTACTTTACTGGTTGATTAGTCTTTTCTCATTCAATGTTTTATGAAATATTTGAAAACTCAAATTAT
TGAGGAGAGTCAGGAAAAGAAAGTGAAGAGAATACATCTTTGAGATCACCACTCACCTCT
>M00285:128:000000000-BF978:1:2111:21858:5033_1:N:0:46
GATCTACACTCTTTCCCTACACGACGCTCTTCCGATCTAGACTACACGCTTTCCCTACACGACTCCCTTCCGAACTCCAC
ACCACTCATTCACTCCGCGACTCCAGTATAATTCACAAGCCATTCTTCCCCTAAACACATCCGCACTAGACTAACAGGAT
AAGGCGACAGTTCCCAAACAGGAGACCCTATTCGAATGGACACAATCAAAGGCCAAGGCGCGAAAATTGTTAAGCTACAA
CATATAACTACAATATCGTATAATTCCATAAGCCATGAGTATATCAACTTATTTTCAAT
>M00285:128:000000000-BF978:1:2111:8023:5034_1:N:0:46
ATTCCTGATCCACACAGCCAATCTCCCCTGGATGCCTTGACCTCTGACCTTCTGAAGAAGCCTACCATGAGGAACCTTAT
CGAACGCCTTACTAAAATCCATGTAGACCACATCCACCGCACTGCCCTCATCAATCTTCCTCGTTACCTCCTCAGTTGTC
TCATATGTCGTCTCATCTTATAACCAAATATGTGATTTAGCTCTCTTCTTTCAAGATTATGATGGGAGACCAGGAGAATT
TCACAGCCATGCTTGGATCTACGATATGCGCAAGACAAGTGCCTGGTGATTCCTCAT
>M00285:128:000000000-BF978:1:2111:25092:5034_1:N:0:46
CAGCTGTACTGGTGAACTTTCTGCTCCCATTTTTTTTCCTTTTCCAAAGGTGATTTATTCAGTGATTACAGAATTGCATT
ACTACAATATTACAGTACTTCACGATTCACACTATTTACAGTTTCAAATTATAAGACGGTCATCTCTATCCAGGACCCAC
TCGAGCCCCTGAGGCACCCACCAGTCCCAGAGCTCCCCCACTGCACCCGTGGATACCGCGTGCTCCTTATCCAGGGACAC
ACGGGCACGGACGTAACCCCGGACGACGGGCAGGCAGTCGGC
>M00285:128:000000000-BF978:1:2111:12354:5034_1:N:0:46
AGCTAAAATCATTGCTTTGCCACTTTCAACTTAAACAGCATACAGTAACTATTGGAAAACAATTGTATTGTATGTATTTC
AGGGTGCTGAGTCGTTTGGTGACAGTTATTCGACTCTATCGCCTACCCCTGAAAGGCTAGTCGCTGAAATAGCAAAGGAA
TTCATATTTAGCTAAAAGAGCTTTTTAAAAGCTAAAACCATCAACTTGCCACTTTCAACTTAAACCGCATACAGTAACTA
TTGGAAAACAATTGTATTGTATGTATTTCAGGGTGCTGAGTCGATTGGTAACAGTTATTC
>M00285:128:000000000-BF978:1:2111:16361:5035_1:N:0:46
CCTGTAGAAGGATTTCATGACGGAGGGATGGGGGTACGCTTTCCTCAGTCTCCGCAGGAAGTAGAGACGTTTCTGAGCCT
TCTTCGTGAGTGCTGTAGTGTTAATGGACCAGGTCAGGTCGTCAGTGATGTGCACCCCCAGGAACTTGGTGCTGTGTACT
TGTTCCACAGCAAACCCGTTGATGGTCAGCGGGGCGTGCACACAGTGACTCCTCCTAAAATCCACTATCATCTCCTTGGT
TTTATCCACATTCAAGGAGAGGTCGTTGTCATGGCATCACACTGCTAGTTGTTTC
>M00285:128:000000000-BF978:1:2111:25190:5035_1:N:0:46
ATTGTAAACGTTCTTTACCTGCACCTCTTACCCCTGAAAAGTTAAACGCTTTTATAGGAACAGATTTCCTATTTGGCTAA
AACAGCGTTTTATAACACAATTCCACTTACTTTACAGTTTCTACTCGAAACGCATGGATTAACTACTGGAAAACAATTGT
ACTGCATGCATTTCATGGCGCTGAGTCGTTTGGTAACAGTTATTTAACTGTACCTCTTTCCCATGAAAAGA
>M00285:128:000000000-BF978:1:2111:24204:5036_1:N:0:46
TAAAATTCTGACTTAATTTTGCACCCTGTGGGCTCTGTTGTATGTGGCAGTTCAAATACATTATACAAAAATGCACTTTT
GATGCAGATCACAGCACTAACCGTTCCGATCACCACAGCCGCTGTTCGCTCCGTGCAGTATTTCATTATCAATTTCTGGC
AGCAAAGAGCCACAAAGCGATCAAACGTCAACATCCCTGTAACCCACACGGAGCAGCCTGTTACCATGTGAGCTACAATG
AGTTTCACAATGC
>M00285:128:000000000-BF978:1:2111:14397:5037_1:N:0:46
GATGATATGTCTTCCTCTTATTCCTGATTTAATTAGAACCCAACAGCTATTATTGCCTCCAATTTTTCTTGTGGTAGTTT
TCAATGACAATCAATCATTGTTGCTAAAGGTTCCAATAGTAACTATCAAATGTAAATTAATCAAATTGAACAGGACAACC
AATAATAACATTGCTCTCTCAAATTGCCTTAAA
>M00285:128:000000000-BF978:1:2111:14030:5039_1:N:0:46
ATGCTGCTGCAAGCAAGTGTTTCATTGTACCTGTACCTCACCATACTTGTGCATATGACAATAGACTTGACTTGAACAAC
ACATTCACCACCACCTAGAACTGCCTTTATTCCCTCAGTCTTTCAGTCATTCCTGTCCATCACACCAGCATCTGTTATCT
TCTTGTGCCTAACTTCCTCGTGTGCAAAATTCCATCAGAGGCTTGCTTAGAAACCAAATAAACTACATTCACTGCACTTT
AACCACCTAACAGAAAATAGGATCACAGATCAGTACAGCTCAATATAGGCCCTTCGGCCC
>M00285:128:000000000-BF978:1:2111:6759:5041_1:N:0:46
CAGTCATCTATGACCCCTCTGCTCCTTGATGCCTAACAACTCCTCCTTATGCAATGTCTTGATTTTGGAATTCTCATCCG
TTTTCAAATCCCCCAGTGATCTTTCGCCTCTCCCTTGGAATTTGCTGAGGTATCCGCACTCCTCCAACTCCAGTTTCTTG
TTCATTTTCAATTTAATCACCAGCTTGGCCTAATGGAAGATTTCCATCTCTGTCTACCTTTCTCCTGGCTTCTTTTGGAA
ACTCCTTGAATCTTCCCTTTCTGAGTTTTTGGTCATCAGTGTCAATGTATGGCTCAATAT
>M00285:128:000000000-BF978:1:2111:16158:5043_1:N:0:46
CACATTGCTCACTTCATACATTCTTCCAAATCTATTGAATTAGATGCTATTTTCTTAATCATTCCTGTTTTTTCCACAGT
CATTGCTACTGACTCGTGAACTGAAGAATAGCATTTAGGGTTCATTGTTCTTTATAA
>M00285:128:000000000-BF978:1:2111:24146:5044_1:N:0:46
GGTTGTAATGTTAGCGGGGTTTCAGTGACCAGGAGGTGAGAGTCCAATTCCATTCTATCTTTTCTAGCGTTTACCCAGTG
TCCTATTTAAAGTTCTGAGTCTGCTAACATTGCCCTTTCGCACAATGCGTTTCAGACCACAACAAAAATGCTCTCCTCTC
CCCCTTGGTTCTTTTG
>M00285:128:000000000-BF978:1:2111:14445:5045_1:N:0:46
CCTACCCCAATTGAATATCTTCCTACGCTCCCTGCACCTATGCCTGTCCATGACAATTCTAAAGCTTATCGAGGAATGAT
CACTGTCTCCCAGAGGCTCACCCACTAGTAGATCTCTCACCTGTCCCGGTTCATTTCCTAAAACCAGATCCAACACAGCA
TTCCCTCTAGTCGGTTTGTCAACATACTGCTCCAGAAATCCATCCTGGACACACTTAAACTCATTCCCATCCATA
>M00285:128:000000000-BF978:1:2111:23625:5049_1:N:0:46
AAAGCCTTAAAATTATAGCTTTATTTTCAGGTAAAAGTAAAGAAAATAGATGTTTCAAAGACGGAATGACTTAGATGTGA
CTCCAGATTTACAGTAAGATGTTTGACTTCTAAATACCACTTCCTCTGCAGCTCGTTCCATATATCCACCACTTTCTGAG
AGTAAAAAATTTGCTCCTCAGATCCTCTTTAAATTTTTCCCTACTCACTTTAAACCTATGCCTTCTAGTTTTAGACTCCC
CTACCATGGGTAAAAGACTGTGACTATCTATGCCCCTATAAGGTCACCCCTCAGTCTCCT
>M00285:128:000000000-BF978:1:2111:21877:5051_1:N:0:46
GCAGGCACAATAAGATCAGTTGTTGCTGGCAGCATCTTTTTGCCGTTTTCTATTTCTTTCGTTTGAAGCTCCTCAAAGTG
CATCCGTGTCCGCTTTCTATTCCCCTCCTCCTGCTGCTCAATCAGGTTTTGTCTGTTTTTTTTTTTTATTCCCGGTATTT
ATCGACTGCATGGACTACGTGGTCCCTAAATTCTTGTTCGGTCATTTACGCCAGCCCTGCCACCTCCTCGAGTCTGGACT
TGACTTGGCGGTTGGGGCATTGCATCAACAATAGTAGGCCGAAACAGCGTGGTCATCAAC
>M00285:128:000000000-BF978:1:2111:13130:5053_1:N:0:46
AGTCCAAAAGAGGCTGGTGCAGTTCTCCCGGGGCAAGTGGTGACACTGCGTCTCTGCTGCAGGTCAGAATCTCCCAGTAG
AGGAGAACAGTCAGTCGCCAGTGATGAGTCTACCTCTGGACCCCTCAGATATCCAGATGGCGTGCACTGGTGACATATTC
CTCCTACTGCAGGCACTGCCTTCAGGATAACATTC
>M00285:128:000000000-BF978:1:2111:24209:5054_1:N:0:46
CATCTTGTATTATGACCCAGGACTCTCCAAGCACATCATGTAAAATGCAGGTGATGCAAGTGGATCTTTAGGAGGTAATT
GTAAAATGGAAGCCCAGACATCTCACAGCACTATTCATTGCCCTCCTCACCCAATATTTATCCTAAAATCAGCATCTAAA
GTCATATAATCTGATCATTATTATATTACTATTTTTTAGGAGCTTGCTCTGCGAATATTGATTGCTGTGTTACCAACATT
ACAATAGCAACTGTACTTTAATCGGTGTATTTACTTTAACTTTAAT
>M00285:128:000000000-BF978:1:2111:7721:5056_1:N:0:46
TTTGTGGCAACTTTTCCTCTGTACTCAAAGGTCAGCCAGGCACTCCAATATAATGATAAGGAAGTGCTGCCAAAGTGAGA
ATGGTTAGCCAATTTAGGGGAGTAAAATATATCAAACAAGGATTGAAAGTAATGTTTTGAATATTG
>M00285:128:000000000-BF978:1:2111:10553:5057_1:N:0:46
GGCTGAAAGGCCTGCTCCCGTGCTGAGTGTCTCTCTGACTGGAGCTCGCTGAGAGCTGATGGAGCTGCCCTGTGCCAGGC
GAGTGCAGAGTTTTCCACTGTGCCCGCTTGTTGCTGAGAGGTGGTGAGTGCAGGTCACCGATGCGATTGGTGCTGTGATG
TTGTCGGTGGCTCGTCCGTAGACATTACGGGAACAGGTCAGAGTCCATGGGACT
>M00285:128:000000000-BF978:1:2111:13788:5059_1:N:0:46
AGTGCCAGTGACCCTGGCTCAATTCACCCTGGCCCACCGCTCTCTGTAAGGAGTTTGTACGTTCTCCTCATGTCTGCATG
GGTTTTCTCTGGGTGCTCCAGTTTCCTCCCACATTCCAAAGATGTACAGGTTGGAAGCTATGGGCATGCTGTATTGGCAC
CAGAAGAGTGGCAACACTTGCAGGCTGCCCCCAGCACATTCTCAGTAATGCAGAAAGATGCATTTCATTGTGTGTTTCGA
TGTACGTG
>M00285:128:000000000-BF978:1:2111:6456:5059_1:N:0:46
CATCAGTATGTGGTATTTCTTTTTAAAGTGGTGGATAAAACTGAATCTAAGGTGGTTTAAATTGAGCAAACATTTTAACA
ACCACTTTATGACCAATTCAGATAAAATTATTTGGTCCTCACATGTAACCATACTTTGATGCATACCCATGTGTCCCTGG
AGAAGGAGCACACAGAATTCACAGGTACAATGGGGGATTTCTAGGACCAGTGGGCACCACAGAGGCTTGAGTGTGTTCTG
GATAGAGATGACTCTATTATAATTTGAAACTATTGACTGTAAATAGTGTGAATCATGGA
>M00285:128:000000000-BF978:1:2111:14517:5060_1:N:0:46
CTACCCACTGAGACTAACCACACCAGTGACTCAGTAAATTTGAACGGAACGTGACAGTCTGATGTAAAAGTTTTGAACAC
CCTCAGCTGAAAACGGATTTGGGAACCTGCTGAGGTGTTAGCCTGTCTGACATTGCTCCCCAGCACCATCCCCATCCAAT
TCCTAAATTCAGCTGGCCTTTTCCCATCATGGGTCTGTACTTGGTCACCAATAAGAAACATCATTGACAGTTCCTGAGAA
TTCTTGCCTTCATGGATGAGCTGATTAATTATAAAAAGGTAATTACTTTGTAGTTTCTCT
>M00285:128:000000000-BF978:1:2111:12879:5061_1:N:0:46
CAAAGTATCATGCCATCAAGGTTAAGAATCACTGAATGTAAAACTGCTCATATTTCATTGATTTGTTCTCCAAAGTACTA
AACTAATTTAATGCATTAAACAAATGCACAGATTTAGTTGTGAACTTGTGCAACCATATGGAACTGAATGTTCAACCTAA
GTACTTAATAAGACTTAAACACCCGGTGGCAGAACAACTAGTGCTTAATCAAATCAAAGTACTTTATCAGCAGTTTATAT
TTGATGCCTAACTTCAGGATGCAATACACAAGTGAAATAAGTTAAAATACTGTAAATT
>M00285:128:000000000-BF978:1:2111:24733:5062_1:N:0:46
GATCTACACTCTTTCCCTACACGACGCTCTTCCGATCTGGTCTACACGCTTTCCCTCCACGACGCGCTTCCGATCTGATC
ACCACTACTGCCGTGCTCGGCAACCTTACATTTTAGTTCCGCTTTATGCCATGTCCAGTAAGTTTGCTATCTATTGATGA
AGTGTGTGTGTGAGGAAACGTGGGGAACTTATTAAGACGAACATAAGAGCGCGCTGAATTGTCAAGATAATTCACTTCCC
AAACTCGGACACTACACTCAGCTTCAGTGACACTTGAATTCAAACAACGAGCACCACGCG
>M00285:128:000000000-BF978:1:2111:19595:5062_1:N:0:46
AGGAAGAGTCTGGTCAAATGAGGAGTCTAGAAGCAATGCCATAATCTAACAGGATGATATTTTCAAACGGTTTGGACCAC
AACTAACTGACTCATTGAGAAGTCTGACGGTGATGGAAAAAGTGAAGGGCATGGAAGTGACATCCAGAATTTGGATTCAA
ATTAAAAAGGAAGTGAAAAACACTATTACAGGTTTAAATTATTTACAGTGAATCTGTAGACTTTGGCGAGGAAGCTCCTC
AAACAGTAATTGACAGTAGGACTGGACTCCCTATGGAGCAGGGAGAGAGGAAACTCGGG
>M00285:128:000000000-BF978:1:2111:18702:5063_1:N:0:46
TGGGTGGGGGTGCTTGAATCCTGAAAATCAGGAAGATGTCTTTAATTCACCTCCAACATTATGATGTAAGGTCGCCAACC
GGAAACATTGGCTCGATTTCCAGCATTTTCCATATCCACTTCCATCTCTACCCGAGTTGGAACGGAAACTTGCCAGTTGG
GGACTGGGGTGTAAAGCTGAACATTTTACCCAGTCCAGAGATAGGTACAATTTAAGTACCACAGTGGGGCTGGCAGTTGT
CCAGGACATGAAACTCAAACACTGAAGAGAAGGTAGACCAGAGACACAAGAAATTCTGC
>M00285:128:000000000-BF978:1:2111:21461:5063_1:N:0:46
CCCCCTCAAAAATATTATGCTCAAAATGTTGCTATGACAACATCATGCTCCTCCTTCAATAACGCAGCACACAGTTTTGG
GCCTATTGCCATCATCTTCAATAAATAATGCTCAATGTTCATACAATTTCCAAACATATATTTCAGCATATTCATAAATC
CCCAAGGCCCAAAATTGAGCCTCAATGATGCTTAAATGAACTTACAGTCACAGTATATGAATGGCATTCAAGAATACAGT
GAATTTGAATTCATTTTCACATTGACACTGCATTGTTTTTCAAAGAAGCTTTCAGAGCAT
>M00285:128:000000000-BF978:1:2111:25944:5064_1:N:0:46
CCCAGGCCCAATCCCTCAACTCTTTCTTAAGTACATAGAACATTTCAATCCTGGGAAAAAGCTACTGGCTTCCTCCTCTA
TCTATGCCTCTCATAATTTTAAGAACTTCTATCAAGTCTTCCCTCAGCCTCCACGGTTCAAGAGAAAACAACCCAAGTTT
GTTCAACCACTCCTTA
>M00285:128:000000000-BF978:1:2111:13667:5065_1:N:0:46
CTTTCAACATTTCAAAGTCATCTCGGTGTAGCCGTAGTTCCTTTACAGTAGAAGTAAATGGTTTAGCTGCAAAGATCAAA
AATAAAATAATTAGAAGGGCTGCCAACACCAAATATTTGTTTCAGAAATCTAAATATGACACTAAAATACAAGTAATATA
GACAAACTAAGTAAAAAGGCTAAGAAGATGGCAGATTGAACATAATGATGGAAATGCAAGGTCATCCACTAAGTAGTAAG
AATATTTTTTAAATTGTAAATTTTGATTTAAAGATGGAATACAATGCTATAGTTTATGA
>M00285:128:000000000-BF978:1:2111:14843:5066_1:N:0:46
ACCATGCTCATACTGACCATCAAACATCCATCTACACTGATCTGATTTACCAGGAATTGATCCATGGCCTTTGTGATTCA
AGTGCTCATACAGATGCCTATTAAACGTTGTGAGAGTACCTACTTCCACCATCTTTTCAGGCAGGGACTTCTGGATTCTA
ACCACCCTCTGTGTGAAAAAAATTTTCTTCAGATCCCTTCTAAACCTACTCCTGAGGTTAAATCTATGCCCTCTGGTCTC
AGACACCTTCATCATGGTG
>M00285:128:000000000-BF978:1:2111:19416:5067_1:N:0:46
GCCCTTGTTCCCATCCTCCCTTTCACTCACTTGGGCCCTTATTCCTTGCTCCTTGCTCCCTTCATTCACCAGGGCTCTGG
TTTCCGTGCTTCCTTTCACCAGGGCCCTGGTTCCTGTGGTGCATTGAAACTCACCTGGTTCAGTGTCGCACCCTCCCTTT
AAATTTACTGGATTCACTGGAAAGTTTATTATTCTACTGTGTGACATAATGAAAAAAGCATTCAAAGTATGTTGAAGTAT
T
>M00285:128:000000000-BF978:1:2111:25134:5068_1:N:0:46
CTAAAATCCATATACACTACATCCACCGCCCTGCCCTCATCAAGCTTCCTCGTCACCTCCTCAAAGTATTCTATCAGGCT
TGTGAGGCAAGATCTTCCCTTCACAAAGCCATTCTGACTGTCCATGACTCTCCAAGTGCTCATAGATCCTGTCCCTCAAA
ATCCTTTCCAACAGCTTACCTACCACAGATGTGAGACTCACCGGTCTGTAATTTCCCGGACTATCTCTACTGCCCTTC
>M00285:128:000000000-BF978:1:2111:9795:5070_1:N:0:46
GCATTAAAAGGCAAAATAAAGAAGAGCTACTTCTCTTCACAGCTCAATTCTCCAGGAATCCACCCCAAGGCCTTCTCTGT
GGAGCGTTGACAATCGCATTGTGATCAGGAATGAATGCTGCATTCACGCTGTTGACCAGAGCTTGAAACACCCACATTTC
GTTGGTTTTAGATTTAAACTCGATTGACTTGGCAAACTAAGATATTTTATAACTTTGAGTTGCCGTCATTGATCTGTATC
CAACTTCAAGCATATTTCAATTGAAATTTTAAAAAATGCAGATACTGGAAATCTGAAGT
>M00285:128:000000000-BF978:1:2111:11665:5070_1:N:0:46
CTGAGGAACATAAAAGCTGCAAAATGAAGACCTGTAGAAAATGCCCAGCAAGTCAGGAAGTACTAATGTAGAGAGACTAA
CTGAGCCAGTGTTACAGCAGATCTGGCCAATTATAACATTGCAGATAGGAGAGAAAGTGGGATTGAGAATTAAAATGGCA
AGCAATAAGAAGTTTAGGCCCACTCTGGTGGATTGAATGCAAGCACTCTACAAATAGGTCACCCAATCTGTGTTTGATAT
CTCCAATACTTAAGAGA
>M00285:128:000000000-BF978:1:2111:24443:5070_1:N:0:46
GCAACGGCTTACCGGCAGAGTTGTACTGGGCTCTGTGGGACTGGATGGGCTCCGACCTGCTGGAAGTGTACACTGCTATG
CTTCGGGCTGGCACAATGTCAGAGTCCATGAGGAAGGGCATCATTACCCTCATCTACAAGCAGAAGGAGGAGGTAGGACA
TCAGGAATTGGAGACCCATCTCACTGTTGAACGTTGATTAGAAGATCCTGTCCAAGGCCATCGCCAACAGGGTCAGGTCT
GTTCTGGCACAGGTGATCCGCCCCGACCAAACCTGTGCTGTACCTGGCAGGAAGATCTCT
>M00285:128:000000000-BF978:1:2111:6626:5071_1:N:0:46
NNNNNNNNNNNNNNNNNNNNNNNNNNNNNNNNNNN
>M00285:128:000000000-BF978:1:2111:10369:5071_1:N:0:46
TTCAGGTTTAACAAAACATTCCTTCTTTTGTTATCCATCCTCTTGCAATAAAGGCCAATATTCTATTTGCTTCCCTAATT
ACTTGACATCTGGATGCTAATTGCTTGTGTTCATTGTATGAAGACACTCAAATCCCCTTGAACTCAGTTTCCATTAGTGT
CACACCATTTCTTTCCTATTCTTCCTGCCAAAGTGATAATTTCACAGTAAACTTCATCTGTTGTTCTTCATCTGCTGTTT
TGTTGATTAAAATATTTGCATAATTTTTGTGTCCACTTCACATTTTTTTCTCTCACCTGT
>M00285:128:000000000-BF978:1:2111:10959:5077_1:N:0:46
CCACAACACTCCCCAGGGCCCAACCATTCTCTGTATAAGTCCTACCCTGGTTTGACTTTTCAAAATGCAACACTTTGCAT
TTACGTGAATTGAAAGCCATTTGCCAATCCTTGGTCCACTTACCCAGCTGATCAAGATTCCCC
>M00285:128:000000000-BF978:1:2111:7349:5077_1:N:0:46
TATCATTGTAAACTGAACCGGTTGAAGTACTTTACTTTCATCTACATTGGTAGCGCAATAAACCAGATGTGTCAAGTGTA
AATGTCTCAACTTTATTTCAACCAAAAAAACTACACCTCATAACATCAGTCTCATGACAAAGACCAACTTTTTTTGTAGA
ATTCCTCACAAAGAAACATCCAAATAAATGCAAAATGACAAGATAGACATTTTGACAAAAATATCAAGATATTTTTAAAT
GTGAAAAGCAACATGAATTCTGAAAT
>M00285:128:000000000-BF978:1:2111:19692:5079_1:N:0:46
AAGGCTCGGACTTTTTCTGGGGCAGTGCCCTTAAATCACAGATTTAAGAAGTTTTTGGCTGATGTCTTATAGATCCAAAC
GGCATTGCTTAGCTTGCACGAAGCCCCAACGTTCCACTCCTAGTTCACCTCTGGACACAGTAAGCATACTAGTAAGCTGG
CTTTTACACGTGTACAAACAAAACAAATTGCGCCAAGCACCTGCATTGTCAAGAAAGGCGGGAGCTGGTGAAGGACTTCA
CTGAAGATTCGCAATCCTCTTTTTTCAGTGAGAAACAGTTTAATTTTTGGTT
>M00285:128:000000000-BF978:1:2111:25331:5081_1:N:0:46
CAATTGTGGAGTCATTGGTGAATTTATAGATGGCATTTGAGCTGTGCCTAGCCACACAGTCATGAGTGTAGAGAGAGTAG
AGCAATGGGCTAAGCATGCATCCTTGAAGTGCGTCTGTGTT
>M00285:128:000000000-BF978:1:2111:8914:5081_1:N:0:46
AATTATCACCTCGCTCATGAGAGAGTCACCGATAACTTTGACTGACATTATCCATGAAACAACCCACATAAAGGAAGAGA
CAGACATACGCCAGACATTTACCATCTCACCAGCTCTGCATTGAGCATGGGGTTGTCCATT
>M00285:128:000000000-BF978:1:2111:24877:5081_1:N:0:46
ATGGTAACATTTCCAGCTTCCTCTTGGCCCACTTCACTTGATTCTTGTGGACAGTTTGGGCTGCTCTCAAGTGCCTGTAC
TGCTTCCTGGGATAAATTACTGGAGCCTGTTCTCACTGTGGATGCATCAAGAGATGGTCCATCGACACTATTGCAGAGCT
GGTGACA
>M00285:128:000000000-BF978:1:2111:20019:5081_1:N:0:46
AGAAAAAGAAATGAACATGTAAACTGCATGGAGATATATTAGAGGAATGATGAACCAAAAGGCCTCAGGATTCAATTACT
TAATCAAAAGAAACTGCATGAGCTGGACTATTTCCCCTTGTTGAGAGGAGATCATCAATTTAACCATTTCAGGGGGAGAG
GGATAGGGGAAGCTAGGAGAAATATGCTTTTTCAGAGGCCTGTTGGAGCATGAAATGCTTTGCTACAGGGAATGGTTGAC
ACAAACACCACTGAAACCTTGAAGGGAAAACAGGATATATGTTCACAGCTAAGGAGGAT
>M00285:128:000000000-BF978:1:2111:14493:5082_1:N:0:46
GAAACAATACGATGATTTTGTAATCAAAGACTTTGAACATTCAGATCTATTAGTGTATATTCTGAGAATCAGGTGTACCA
AAACAAGCAAGCACCTTCAGAAGCAGCCAAATGAATGGCTTTAATCATAAGTAACACCTTGTGCCTTTGGCAGGCAGAGA
AGAGAGGCTTGATGATTGTTAGTGGAGAAAAGAGGGGCATTATCCTTGATCTCCATAATAATTCTCAAATAGAGGGTAGT
ATTTGGCAAGGAAGTGCAAGGCCAGTGGTTTAATGTACATCAGCCATATTTGATTATTA
>M00285:128:000000000-BF978:1:2111:11702:5082_1:N:0:46
TGAATCTCTGAAGCATTTGTGTAAATTGAAGTACTTTTAAAGTTCCTTGCAATCTTTTTGAATGTCAAACTCTTCAAACT
ATGATGTTTATTACCACACAAAAATGCACTTAAGTAATCTGTGCAATTTATGCATTTATATTGACTTGGCTCTATTAATA
GGATT
>M00285:128:000000000-BF978:1:2111:10073:5082_1:N:0:46
TATTGCCAGGACTTGAAGGACTGAGTTATAGGCAGAGGTTAGACAGGACTTTATTCCTTAGAGTGTA
>M00285:128:000000000-BF978:1:2111:19136:5084_1:N:0:46
ACACTATGGAAAGGATGTGGAGGGTTTGGAGAGGATGCAGAAGGGGTTCACCAGGATGTTGCCTGGATTGGAGTGTAATA
ACTATAAAGGGAAGTTGGACAAATTTGGATTGTTTTCTTTTGAGCGTTGGAGGCTGATGGGCAACCTTATAGAAGTATAT
AAAATTATGAGAGGCATAGATAGGGTCGATGTCCAGGATGGAAATTCCAAATACTAGAG
>M00285:128:000000000-BF978:1:2111:10165:5084_1:N:0:46
GAAGTTAAATTTCTCTAAGGTCTGAAATAAGTAACTCCATTCAACCTGATCAAAGGTCTTCTCAGCATCTAGAAATATCA
CACATTCTGATATTTCCTTAGAAGGGTAGATAATATTCAGTAAACGTTGAATATTAAAATGACAATAACAATGTTTAATA
AAACCTGTCTAATCATTGAATAAAATTTATGGTAAAATATTTTCCAATCTACAAGCCAGAACTTTAGATAAAATTTTGAC
ATCAACATTGAGTCAAGAAATTCGCCTGCATAAAACACATTCTGTTGGGTTCATATTTTT
>M00285:128:000000000-BF978:1:2111:18454:5085_1:N:0:46
CTATTTACAGCAATTTGATTTAAACAATAGTTAAATTGGCAATAATTAAATAAAAATGCCATTAATTTCTCTCAAATTCA
CCATTTTCTGACAATCCATATTGGTCACATTCTAGTATTCCCAGGATGGTACCAGCATAATCCTATGAAGTTTGAGTAAC
AGGTGACTTAAAAGAGTGTGTTGTCAGCAACTTGTTTCCTAATTACAGTGCAATTAGATTTTAACAATCAACACAAACCT
TCAGCTTTTTCAGATTAAAATTTATGATTTGTTCTTTCAACATTCTCCAGTCACTCTTCC
>M00285:128:000000000-BF978:1:2111:13711:5086_1:N:0:46
CTTTTTGGGTGAATTTAATCACCAAGATTTGAAAAAGCTCCAAGCACGTGGCATGAATGTGCTGAGTTCTGGAGATCCGT
GTATGACTGCAGGACAGTAGGCCAGTAAATGCCACACAGATGCTGCTTAGAATCAGAATTTCCAAATTAACTCTGCAGCA
GTTCCCTTTCATACGAGAAATAGGATTTCATCGACACTCTCAGAAGCCTAATGTCGACCATAAGGATCAGCACAGGATCC
ATTACACAAGTGCTTACTTTCAGAAGCTCTTCTTCCCCTTCCCATCGGGCAGAAGATAC
>M00285:128:000000000-BF978:1:2111:14927:5086_1:N:0:46
TAAGAACATAAGAAACAGGAGCAGGAGTAGTCCATCTGGCTCATCAAGCCTGCTCTGCCATTCAATAGGATCACGGATCA
TGGCTGATCTGGCCATGGACTCAGATCCACCTACCTTTAATTCCCTGACTATGCAAAAATCTATCTAACTGTGTCTTGAT
TATATTTAATGAGGTA
>M00285:128:000000000-BF978:1:2111:6904:5087_1:N:0:46
AAAACTTGTCATGATTGTTCAATTGATTTCTATTGTATGACTTTTGCCAAATAATTAATTCAATACAATTAAATAAAGGC
TTCCACTGGTATTGTTTTATGAAGGATGGATGTCTTGTTTCCACTGAAGTAAATTGGATTCTTTTGAGTTTTTCTTGGTC
TAATCAGAACATAAAACTTAACTGAAAATTCTGCTCTAGCCCCTGAGGTTTACATTCAGGGTTTACCCACAAAAGTATTA
AATTTAGATTTGGACTTTTATTCACATTAGTGCCTGATGATGGCAAAGCAAAATTTACAT
>M00285:128:000000000-BF978:1:2111:22175:5088_1:N:0:46
CCAGACATTCATTGATACAGTTTAAAGTTGTGCACAGGGCCTATATGTCCAAAGATAAGCTAGCTCGTTTTTATGATCGT
ATAAACCCTATATGTGACAGATGTAAATTAAACGTGGCTTCTTTGTCACATATGTTCTGGTCTTGTCCTTATTTGGAAAA
ATATTGGAAAGACATTTTTAATATTATTTCAGATGTATTGAAGATCGATTTACAACCTCACCCTATTACTGCAATTTTTG
GATTACCATGGATAAAGTCTGGCCATTTACCTGCTTCTGCTAATCGTATGATTGCTTTTG
>M00285:128:000000000-BF978:1:2111:7798:5088_1:N:0:46
GACCCAAAGATCCCGGCCTGTCAAAGGTCCTTATACAGGTAAAAAGGTTACCAGTTTTAATTTAGTTTGATTAGGTAATG
AAGAGCCTCAGTAAAGTACATGTGAAGGTCCTATTCCCTTAGCTGAGTGGTCAAAAACCAGGAGATGCAAAGTAATTGGT
GGTGAGATTAGAATAGGATGAGGAATCGTTTTCTCACCCAGAGTTGGTGCGGGGGCAGAAAATTCCCGTCTTCAAACGTG
CCTGGACATGTAGTTGAAGAGCCATCACCTGCTGGGTTCCAGCCCCACTGCTGGAAGGTG
>M00285:128:000000000-BF978:1:2111:18654:5089_1:N:0:46
CTCTGATAACCCAGCATCTGACCATTCAGAAATCTCAGTGGTTCAGCATCTGGCTCACCAGGTAACGTTGACCACACTCC
CCTCCGACTCACCAGGACTCCGATTCCCATGACCTTTTTATCTCGCCTGAACCCCGTTCTTGCACTGCCTTTGACTCTCC
CAGGTTCCAGATTTCCTTCTGACTCACTGGAAGCCCAATTTCCCAGGCTCTCTTCAACCTGACCAGTGTACAGTTTCCCA
CACTCCCTTTAAACTTACTGGGTTGACTGTGAAATTATAATACAATACAGCATCTTTAA
>M00285:128:000000000-BF978:1:2111:11373:5091_1:N:0:46
AAAGGACACCTCCAGCTAACAAACAAAACATGCTTCAAATATTCAGTAGGCCAGGCAGACTTGTGGAAAGACAAGTAGAG
TTAAGGGTTCAGGATGAAGCATTTCAACCTGCAATGCTAATTCTGTTTCTCCTTGTACCTGCTGAATTGTTCCAGCATTT
TCTGTTTTTATTTCAGCTTTCCAGCATCCGCATTTTTTTTTATTTTCAACTCATCTATCTATCCTTTATTGATAAGGAAC
ATACTCCCACTAATCCCTTACTGTTCAGATTGACACACCTCACTATCTCTTACTGATA
>M00285:128:000000000-BF978:1:2111:20224:5091_1:N:0:46
GTGGAAAGCCATCGCCTCTTACCCAGGGCACCGATGCTCAAAACAAGAGGACATGGCTTTAAGGTAATGTGTGGAAAGTA
CAAGGGTAATGTCAGAGGGAGGTTTTTCACCCAGAGAGGGGTTGGTCCATAGAATGCACTGCCTAGGTTGGTGGTGGA
>M00285:128:000000000-BF978:1:2111:9913:5093_1:N:0:46
TTAGTAAGGCGTTGATAAGGTTCCTCATAGAAGGCTTATTCAGAAAGTCGGGAGGCATGGGATCCAGGGAAACTTGGCTG
TGTGGATTCAGAATTGGCCAGCCCATAGAAGACAGAGGGTGGAGGTCGGTGACCAGTGGTTTTCTCCATGGTTATGTTGT
GGGACCCCTGCTCTTTGCGATTTTTATAAATGACTTGGATGAGAATGTGGAAGGGTG
>M00285:128:000000000-BF978:1:2111:22189:5093_1:N:0:46
GATGCTTTTTCCCAGAATAACTTTTCCCTGAGGATTGTCATGGAGCAAGATAGGAAGAGTTGCCGAGAAAGCTTTTACCA
GAAGGAGTTGTGGTTTTTCACTTGTCTGGTCTACTAAACTTAACATGGGG
>M00285:128:000000000-BF978:1:2111:21395:5093_1:N:0:46
AGTAAGTCCCATTTGCCTGTGGTTGGTCCATATCTCTCCAGGTCTTTTCTACCCATGTACCTGTCCAAATGTCTTTTAAA
CATTGTAATTGTACCTACCGCTACAGCTTCCTTAGGCAGCTCATTCCATATACAATCTGTGTGAAAAGGTTGCGCCAGAG
ATCCCTTTTCAACCTTTCCCCTCTCACCTTATATCTATGCTGTCTGGTTTTAGATTCCCCTATCCTGGAAAAAACGAACA
TGACCATCCACCTTATCTACACCTCTCATGATC
>M00285:128:000000000-BF978:1:2111:20830:5094_1:N:0:46
TGCTGCCACATACTCTTAACTCTACCTCTCTCGAATAGTCTTTTATTGTCACTTTAGGATTCTTTTTGCACTACTTCAGA
TCACACTAGAATTTTTGCACCATTCTGTTGTTTAATTCTCTTTGTTGTATTTATTGTAATTGTTCTTATTACCTTGTATT
CTGTTTACTCTATGAGCTCAGGCAAACAAGGAATTTCATTGTGCCCTGGAGTATACGACAATAATCTAATCTGATTTTAT
TTAAAATTTCCCATATCTGCAGTGTTTGGCTTTTCATATTAGCTGGATCCAGCTGGAGA
>M00285:128:000000000-BF978:1:2111:8302:5094_1:N:0:46
GATCTACACTCTTTCCCTACACGACGCTCTTCCGATCTGATCTACACTCTTTCCCTACACGACGCCCTTCCGATCAGGAC
TACACGCTTTCCCTACTCGGCACGCTTCCGAACACGACGTGACTCCTCCCCTACACGACGCCGACATGCAAATGACTACA
CCAAAAGCATCAGCGAGAAACACAGCAATGGACCGAAGCCACAAGCATATGGCGCACCAGAAAACGAGAATTCGCAACCT
ATTGCTGAAGAGACCGTAATCAAATCACCAGCAAACATAATAAACTAGGAGACGCGATAC
>M00285:128:000000000-BF978:1:2111:6837:5099_1:N:0:46
ACTTGAGTCTGACACAATATCTGCATCAGACACGTGTCAAGTTTTATCATCCCGCTCCTTTTGCATTACTGCAGGTGAAA
TTAGAATGTGTTATTCTGGGAGCACTTAGGACTCGATCAATATAAGCCACATATGTAGCAACCCACGCATCCCATACACC
AAT
>M00285:128:000000000-BF978:1:2111:5450:5100_1:N:0:46
ATTTCCTTTCTAAAATGCAGACTCAGAATTGTCTATAATACTCTAGCTTGGGCCAAATCAGTGCTTTATAAAAGTTCAGC
ATAACTCTGTGATTTTCTACTTGATGCCTCTATGTATAAAACTCAGGGCCTCGTATGCCTTTATAACCAGTTTCTCAACC
CGTCAAACCATCTGTAATTCTTTCCCGCAGACTGGGTCATCCATGGAGAAGGGGGACAGCAGGGACACACTCTCCAACAA
TCATTACCCACATTAA
>M00285:128:000000000-BF978:1:2111:13213:5101_1:N:0:46
AGAATCTGGGGAAGTTGATGAGAATGTGGGAAAATAAAATGGGATTAGTGTAAAATGAGTGCATGAGGGTCAGCATTGAC
CCAAATGGGCTGAAGAGCCTGCTTCTGTGCTCTGTTAGTCTGTGACTCTAATTCACACACCATTCTGACTTGGAAATAAT
TTCCAGTCCTTCATTGTGGATGGATCTAAATCCTAGAATACCACAGCACTGTG
>M00285:128:000000000-BF978:1:2111:26772:5103_1:N:0:46
GCGCCTTCTCCACACAGACGGCACCGGTTCAAGCCCCTGTCTCTCTCCACCTCCCCTGTAGCTGGGGAAGAGCAGTAGAT
ACCAACCTGGTCAGCAATGCCCACATCCTGTAAGTGAAGAGATGTCTCTCATGATGGGTACATTTGTTGGGTAGTTAGTG
CTATTGCAGAGATAAATCTAATTTCCCGCCCCTGGTCATGGTGAACCCATGAACCAGTCAGAGTGAGTCGCTGTGGGCCT
GATAAGATGTGTTCCTATTTCGGGACTGACATGTAACAACAAAAAGAATCTGCTTCATAC
>M00285:128:000000000-BF978:1:2111:23042:5104_1:N:0:46
CCAGAAAATCAATCCAAGTTTGTCCAACCTCTCCTTATATCCAGTGCTCTCTAATCCAGGCAACATCCTGGTGAACCTCT
TCTGCACCCTCTACATCCTTCCTGTAATAGGGTGACCAGAACTGCACACAATACTCCAAATTCAGCCTAA
>M00285:128:000000000-BF978:1:2111:23407:5105_1:N:0:46
TAACATTAACAATTTCCCCCTTTTTATTATAGAAAACAATGCAAGAGATCCACAGAATAACACGTAAAAGTTAGAAAAGA
TTAGGAGTGATCAAATGATTATATAGAAGGCATCTAGTCGAGTTTTAAAAAAAAATCCATGAGCACTTGACTTTGAAGAT
GGAAAGGGCCGAGGAGAA
>M00285:128:000000000-BF978:1:2111:20147:5106_1:N:0:46
GGCACCTACCACTCTCTGTGGGGTGAAAAAAACACATACATTATAAATCTCTTTTCTGCTTCAGAGTTTTGCAGCAAGTT
TTGGAGACAGTCTATGACGTGTCCTTGAAGCAACCACACACGCTTTGAACTCCTCATAGTTCTGTACATTCTCCATTTGA
ATTGAGATTGAGAACCTCCTGAGCATCACTTACATGTCACCCAAACGTTGATTTTCCTGTTGATCTGCTGACGCTTTTAA
>M00285:128:000000000-BF978:1:2111:22617:5106_1:N:0:46
GGCGGCGTGGACTTGGAGGGCCGAAAGGGCCTGTTTCCACGCTGTAAATAAAATTTAAAAATTTAAAAAATAAAAAACAA
AGTTAATCAAATGAAATAGAATGAAACCTTTAATATGACTAGGGCTTGAGTTTTTTATTCATTTCAGGGGTGCTTCTTTG
TTATTTGATAGTGTACAGCA
>M00285:128:000000000-BF978:1:2111:19741:5108_1:N:0:46
GGAATCGTTAGTGGGTCAGCACTGGGTGGTGCGCACTGATAATGGGTCATTACTGAGCGCTCCCGCACCGTGAAACAGCA
CAGAGTGGTAGAGTGGTACCGCACTCCGTGGAAGGCGCTGAGGATGTGCCGCAGTCAGTGGGCCGTACTAAGGGGTGCCA
CAGTCAGTGGGTCAGTACTGTGGGGGTGCGGCACTGTCAATGGATCAGTTCTTAGGGGGTGCCGCAATTTCAATTGTTCA
GTACTGCGGGGCTGCCGCACCGTAAGTGTGACAGTACAGTGGGGATGTGGCACTGTCAAT
>M00285:128:000000000-BF978:1:2111:8542:5108_1:N:0:46
ATCTCTGTCTATACCCGGGATCCTATGCACCTTTTTTTTAATCATGTGCTCAACCTACTCTACCACTTTCAACGAGCACT
GCACATATACCTCTCCATCGCCGTGTTGTTATACTCCTTTCAGAATTGCTCTTCCTTGTTTGTGTTGCCTCTTCATGTTC
TTCCTCCACATTAAATTTCATCTGCGACCACTCTGCCCATTCCACCGGCCTGTCGCTAGCTGCTCGATGTCTATTACTAT
CCTGCAAACAATTCATTCCATGTCCATCCACTTTCCATTTCCTATTACTTAGCCAATT
>M00285:128:000000000-BF978:1:2111:9232:5109_1:N:0:46
GCCCCTCTGATTACTGATGCTGTGCTGAATGGATTGGAACTTGCTCCGAACAGGTTGTAATTGTTATCTTTCCACAAGTT
AGCAATTTTTCTTTTTTCTCTTCTTTCCATTTGTCCTTTTAGTTAGTAAATTGCTAACAGGTTTTTAAAAATGCTGGTAA
GTTAATTAGTACAACAGTAAGC
>M00285:128:000000000-BF978:1:2111:24637:5110_1:N:0:46
CTGTCTACTGGTGTCAAACAATTAACTGTTCAGGGAGAAATCTTGAATTCAGATTTTATTCTAATTGTGGGGACTGCTCC
TTTTCTCTCTGGGTAACCAATAGTTACATCACCCACATGGAGCCTTCTTAAGCTTCAGAGACAAATATGGAAAATTCTTT
GTGCAGTTATTACAGATTAAGAGCCAATCTTCCCTAGAAAGAAGACTATTTATGTAAATTTTCCAGACAACAGAATGTTC
TTTTTTTATCTGAGCTTCTTCTAATCACCATTCAATAAAAGTCAACAGCCTTCACAATT
>M00285:128:000000000-BF978:1:2111:9811:5110_1:N:0:46
AACTAAATAAGGGCAGCTAAGGAGAGAAAAAAATAAACATGCTGAAAATGTGTCATTGAATTGAAATGTTAACTCTGTTA
CTCCCTCTGCATATGCTTCCTGATCTGCTGAGCATTTCCAGCATGTTTTTGTTTAATTTTGTGTATTAGCAGAGTGGAAC
TCTATTCACCAATAATTAACTTTGAATAAAGTCTTATGCAATACAAGCCAAGTCATAGAATTCTAGAACCATACAGCATG
GAAACAAGCCCTTTGGCCTAACCCGTCCATTTGACCAAATTGCCTACCTGAGCTAGTCTC
>M00285:128:000000000-BF978:1:2111:11278:5111_1:N:0:46
CATTACTAGAGCTTCCATGACACTGTACACCCTGCCACTTTTTTTTGGCCCACGGGTTCATTATCTTGGTTTGCTCCACT
CGCCTTTATTGCGATCTGTGCCATATTCCAGACTCCCTCAGCATCTGGGCTTGGGGGCTGATTTAGGTTAAGGGGCTGAT
TTAGGTTAAGGGCCTGATTTAGGTTAAGTGCCTGATTTAGGTT
>M00285:128:000000000-BF978:1:2111:23126:5111_1:N:0:46
AGGAACAAATATCTTTTACCTATGTATTTGGCTATGGTCATCGTTGGTGCCTGGGAACTGAAAATAAGGGAAACTATATG
TAATTTGCAAAACTATTATCCAAGTCCTAAATTTCAGGTTTCATTAATCCTATGAAAGTCGCATGCTTAAAATCCACAAA
CTTAACCTACGTATGACCTCAGCCACAATTTAGATTAAACTACTTTTTACAATATAATGCAGCGCCTCTACTTTCTCAGG
AGACTAAAGAAATTTGGCATGTCCCCTTTGTTCCTCATCA
>M00285:128:000000000-BF978:1:2111:14859:5111_1:N:0:46
GCCTCAATGCGACAAACCTATCCAGAACCCTATGCAAGTCCTCCCTAAACAGCCTCCACAGTTCCATTGCACGTTTCCCC
TAGAACATCTGTTCCCAATTTATGCTCCCAAGTTCCTGCCTAATAGCATCGTAATTTGCCCTCCCCCGATTAAATACTTT
CCCATATTATCTGCTGCTATCCCTCTCCAAGGCTATGGTA
>M00285:128:000000000-BF978:1:2111:8214:5112_1:N:0:46
CCAAATAGGTCATCATTTACAATACTAACAATTTTTAAGACACCTTTGATTTGTTTCCATATGATAAATCTGCAACCTGT
AATCTGTAAGCAATGGCACAAAGAGGAAGAGAGAGATTTAACTCAAGGAGACTGAATTGTTCTTTCTTTTGGATTATTTC
ATAGGACTGTAGCTGGTATTTTATGGTAATAATGCA
>M00285:128:000000000-BF978:1:2111:18836:5113_1:N:0:46
AGAATTCACTGCATTTTTATTGTCTATGATGAAATGTTACCTCTTAAAAAGTTATATTTGTGTAAAAATGTAGCCTTTAG
TCATTTTGTAATTTTAAAGTAAACTTAAAGTGCTTTGTAATCGCATTATATCTGGCAGGAAAGTCCATCAAAGATAATGG
TTTCCTTTCATAGCTCTACAACGGAAGTGTGTGGTAGCAGTCTCTTAACAGAGGAAACTGAGATTAGCCACAGATAATGG
TTACAGTGGTAATACAAGTGGGGAGAAAACGAACCACAGTGAAAT
>M00285:128:000000000-BF978:1:2111:23539:5114_1:N:0:46
AGCAACACATTACACAAAGACATTTAGTCTAAAATCCTTACTGCCCCTTAACTGCCACCAGGAAAAATAATCACATGCTT
TTGGTGAAATTTGAAATGTTTAACAGGGTTCTGAGAGTGCCGCACTGTAGGAGGGGCAGCTCCTCAGACCAGATGCTAAA
CTGATTGGTTCCTCAGCTGGTGGCAAACAACCCCAGTGGACCACTTCAGTGAGCAGCAGGTGCTCTCGACACAGCCCAGT
CCCTCACACAAACCAGCCTCCCCTCCACTAACTCTGCCTGCACTGCCCGC
>M00285:128:000000000-BF978:1:2111:20750:5115_1:N:0:46
TCACATTATTTATGAATGACATGCAGCAAGTTATTATAAAATATGCTGAGGACACAATGATATGTGAGTAGGCAGCAAGC
AGAAAAGAGATTGATTGTGCTCAGAGGAATTTAGACCAATTAACTCGACAGGCTGAGAAATGGCAGATGGATTTTAATTT
GGATAAATGTTAAGTTAATGTAT
>M00285:128:000000000-BF978:1:2111:8901:5117_1:N:0:46
ACTTATAGATTTTTGTTTGTCTCCTTTATGAAGCAAAAAAAACTAAGTGTAGGTTTGTTAAAAACAAACATTCATTTCAA
TATCATTTATTAGTTTTTGTCCCCTCTTATTGCAATTATGACACCAGAGAGATTGCCACAGATTTTTTCATTAAAACGAA
TAAGAATTCAATTGGTTCACTCTTTATCTTTTGTTGTATCTGTCATAGATTGTT
>M00285:128:000000000-BF978:1:2111:21201:5117_1:N:0:46
AGGGCATGGAATGTACTCCTGTGACAAACTGTTAGCCAAGTGCATTATAATAAAAGGTTAGCAATTCCACATTCCTCCCT
CTTCTTGGGCAGTCCTTTCGATGACTTGCTTCCACTCATTTGTTCAAGGTTGGCTGATGAGTTCAATATGGAATCCACAG
ACTCTGCCACAGATAACACTGTGCATACTCGATGGGCATGTTGTTGAGAAGTTTGGGAGGTGGTGCACCTCTTTGATTGC
TCACACTGGCCTTTTGTGTGCCTGCAGCAAATAGATTTAAGGTTCTTAATCCCATCCCA
>M00285:128:000000000-BF978:1:2111:11585:5117_1:N:0:46
TCTGGTGAGCCTACTGGGAAAAATGCAGTAATCTGTTATTAAAGAGGTAATAGGAGGGCAGTTAGAAAATCATCAGAGGA
TCAAGCAGAGTCTACATGGTTGACTGAAAGGCAAATCGGGTTTGATAAATATGCAAGATATTTTTGATGATGTAACAAAT
AGGGTGGAGAAAGGGGAGGCAGTAGATGTAATGTATTTGGGTTTCCACAAA
>M00285:128:000000000-BF978:1:2111:5195:5118_1:N:0:46
GATCTACACTCTTTCCCTACACGACGCTCTTCCGATCTGGACTACACTCTTTCCGTACTCGACGCGCTTCCCAACACGAC
CTCTCGATCGCCCTACTAGGCTGGGAGCCGATAACCACATCGAACATTACATCGCTCACGCCGCGGGCATGGGCTTCCTC
TATGCGGATAAATAGACTAACATCAAAGAGAACATAACCTCTACAAAAAAGATAGACTGTTACTCGCACAGCAGCAAAAA
AGACACTGCAGTATTCTAAATACAAGACATCATGCAGGAACACAGAACTTGATCTAGAAT
>M00285:128:000000000-BF978:1:2111:25559:5120_1:N:0:46
ACAGTTGATGTTTCAGGTAGGGACCCTTCATCAGGTAACGGGTCTCTACCTGAAACATCGACTGTTTATTTCCCTCCATA
GGTTGTATATTGTTGTATTTTGCCATATGTTATTAAGGAAAGTGTATTTGAAAATCAAGATCTCAAATATGCACCAAACT
CATCATCTACTGTGCAGCAGTGATCTCTGCCTTCCTACATACTTCTGGACCTTGAACTACTAAGAGCAGACTTCTTAAGG
CAATGGAAAATGACTATCCATGCTGCTTCTGCTAATCCTTCCAAATTCACTGAAAGGAC
>M00285:128:000000000-BF978:1:2111:17115:5124_1:N:0:46
TTTTTTTTAACTGTTAAAATGAGTACCAGATCTAAAGCCTCTGCTAATGGTAAAGGTGGTAAAAGCAATGGAGACCAGCC
TACTTTGGAAGCTATCTCGAATTTGGAGAGAAAGTTTGATCAGAGCTTTGCCGAATTGAAGTCTATTATGAGGGATTTCG
AACAGAAGCAGAATATTTTGATTGAAGAGAACGCCAGACAGAAACAATTAATTGCTGAACTTGAGCAAGCTTGTAAGGAG
AGAGATACCAAACTTCATTCGCTAGAAAAAACCTTAAATACAATCAAGCAAATTCTGGA
>M00285:128:000000000-BF978:1:2111:24385:5126_1:N:0:46
ATTTCTCCCAATCTCTTCCCTGAATTTTCCAACTACAACATTTTTCTCTGTAGTGAATATAGATGAGAAATATTTATTTC
AGAATTTGCCTAGATCCTGCTAATCTTGTTGTAAGTGCTATTTAGTGCTCCCTCTTTGCCCTCCTAATTACCTATATATG
CTGTAATTGTGTAATACCTCTCCTGTTTTCTGT
>M00285:128:000000000-BF978:1:2111:11822:5127_1:N:0:46
AAACTGGAGGGTGAAGGGAAATATTTACACAGGCCCTGAGAAGCAAGTTTTTCCACACAGAGGATGGTGGATGTATGGAA
CGAGTTGCCCGAAGAAATGGTAGACAGGTACATTTATAATATTTATAGGACATTTGGACAGATGCATGGATGAAAAAGAT
TTGGAGTTTTATAGGCCAAATGCAGACAAATGGGACTAGCTCAG
>M00285:128:000000000-BF978:1:2111:8424:5128_1:N:0:46
TGACTCTCTGTAATTCTTGAGCTGTGGTTCAAGTACCAGGGAATTGGAATACGCTGAATAGTTTTTTTTTGGTGAGCACA
TATTGTTAGGTGTCACAACAATCCAGTAATTACACATTCACCATTTCTATGAGATTTCCTTGAAAGTAGCAACGCAGGCA
GACAATTGTGAAGGCGGAATATGGTATGCTTGACTTCAGCAGCTGAGGCATTGAGTATAGGAGTTGAGACATTATATAGC
AGTTCTACAAATCGTTTGTTAGGATGCTCTTGGGTTATTGTGTGCATTTCTGGTCACAAC
>M00285:128:000000000-BF978:1:2111:10568:5129_1:N:0:46
GGGATCTATATAACTGAAGCAATACCTCCCGGCTCCTAAATTCAATCACGTGACTGGTGAAGGACTCCTATACTAAAAGA
TGAACTCTTGAATCTACCTTGTTGTGACCCTTGCACTTTATTTGTCTACTTGAACTGCACTTGCTGCAACACTACATTCT
GAATTCTGGTTCCTTTTTACTACGTCGACATAACTTATGTACGGAATGACCTGCCTGGCTGGCACACAAACAAGAGGTTT
TCACTGTAATTTGGTACTCCTGACAATAATAAACCAATTCCAATTCACTGACCAACCTAC
>M00285:128:000000000-BF978:1:2111:8260:5130_1:N:0:46
GAAAACACTTGTATTGTATGTTATTCAAGGTGCTGAGTCGTTTGGTGACAGTTATTCGACTGTATCTCTTACCCCTGAAA
AATTACACGCTGATAAATCAAAGGCTTTCCAATTTGGCGACAACATCGTTTTAAAAGCTAAAAGCATGGCTTTGACACTT
TC
>M00285:128:000000000-BF978:1:2111:11066:5131_1:N:0:46
TTCCTCATCCAGGTCATTTATATATAAAAAAAAATCAGAAAGAGTAAAGGTCCCAGAACAGATCCCTGAAGCACACCACT
GGTCACCAACTTCCATGCAGAATATGACCTGTCAACAACCACTCTTTCCCTTGTGGACAAGCTGGTTCTGAATCCACACC
TTACCAAACTCCATGTTCACCACATCCACTGTGGTAGCTTCATCAATGTGCTATGTCACATCCTCAAAGAATTCAATCAG
GCT
>M00285:128:000000000-BF978:1:2111:21636:5133_1:N:0:46
CTCCCAGAGACTCACCCACTCCTAGATCTCTCACCTGTCCCGGTTCATTTCCTAAAACCAGATCCAACAGTTATTTAACT
GTACCTCTTAGCCCTGAAAATTTAATCGCTGATGCAGCTGTAGATTTGCTATTTGGCAAAAAAAGAGTTTTGTAAGCCAA
ATCCAATGATGTCCCCTTTCTACACTAATCTCATGGAGTATCTACTGGAAAACAATTGTAGAGTATGTACGTTTTGTGCT
G
>M00285:128:000000000-BF978:1:2111:4410:5134_1:N:0:46
CATATTATTTTCCACAGACTTTGGAGTTCCAATGTTATCTGACTTTAATTCTTACTTTTACAGTCAGCTCTCCAAACTAT
ATTAGTGAAGCCTTAAACAGTTATCAGATGGCTCAAGCATCCAGTGTTTAACTGCTTCACGTGCAGCAGGACATGTTTCT
TCATTTGTGCAAACTAACTCACATTTGGGACTCTGACTGGATTTAATTGCCAGGCAGCAAAAGAGGGAAACATTGATCAG
GTGGAATTTTTTTTTGAGCATAGTCAAAAGAAAGCCTCTGTCTGGGCCTCTGATTGTTAT
>M00285:128:000000000-BF978:1:2111:17926:5134_1:N:0:46
ATTTAATTCTTACTGAACACAAGTTTCACCACATTAGTTGAGTGCATTAAAATAATAACTTTACGAACTGACTGTCTATT
GAGGACAAACAAGCTGACTTGTAAAAGATCTTGACAATATTTGGTGCAAGAATTAATTGGTATCAATGAAGCTCCAATGA
GGGCCTTTGTCCCAAGCCATTAACTCTGTATCTCTTTTCCACTGATGCTGCCTGACCTGCATTTTCTGTCTTTGTTTCAT
TAAAGTAGGTTTTTCACAATCCACAACTGTTTTCCTTGCATACGTTGTGAAAAAGTTAT
>M00285:128:000000000-BF978:1:2111:6071:5136_1:N:0:46
CATAATTGGTTTGTAGGTCATCCTTTCTTTCATAACTTCTGGAGCATAGTCTTCAACAATTCGAAACTTCCATTGTTTAA
ATTGAATCATTCCACGTTTACGAGCTGCACGAATCAGTTGTTCCTTGATACTAACATAGT
>M00285:128:000000000-BF978:1:2111:25944:5137_1:N:0:46
GAATTCCATTGGAGAAGGTTGCTAAGCAGCAGCCCCTCTGCGGTAGGTAACAGCTTCTGGATTTTTACATTTAATAATGC
ATCTATCTACTCTAGGAGTTCCTGTCAGTTTCACAGTATAACTCTGAAACCTATTAGGTTTTCCATCATCACGGT
>M00285:128:000000000-BF978:1:2111:24815:5138_1:N:0:46
TGGCTGCGTGACGTCAAGAGACAATGACGGTGCCAGCATTGGGTTCGTGGTGCCGTCGTTAAGAAGGTTAACTCTCATTT
CCAGAGCTCTCGGCTCACTTTGCAGCCACGTTCTGCACACCAAGGGCGAGCGCGGCCCCGGCGCAGTTTCAATTTATCAT
TGCACGAGAAAACGCAGGCGAGACTCCACAGCTGACGAACCGCGGATGACATCCACTTCCATTGACATTCCGCGCAGCTC
TTACGCGCCGAAAGAACTATTTATAAGTGGGGTTTTTTTTGTATTTACAAGTTTCAGCTG
>M00285:128:000000000-BF978:1:2111:26063:5138_1:N:0:46
AAAGTTATGAAGAGAAAATTTAATCAGTTAACATGAAGTATATCTTTATACACCCAGAAACTAATCTGCTTGGTTGGGTT
GCCAAGAAAGCCATGAATCTGAAGTTTCCAAAATAACCATGAGTCTTGAGAAATGACAAGGCACTTTAAAAAGAAGTTTG
TATGTAGTT
>M00285:128:000000000-BF978:1:2111:9170:5138_1:N:0:46
CTGTAAGGAACACAACCTTAGCTTCCTTAGTAGCTGTAAATTCTTAGCCAAAAGATTACTCTCCACTTTCCAAGCCCTTC
TCATCATCCCCATGCTGCCACCAAGCAGGAGCTGCAGAGGCCTGAAGACCCACAACTCAAGGTTCAACTACAGCTTCTTC
CCCACTGCCATCAGGTTCTTGAACTGACTTGCAAAATCTTAACACTACATCGAACTTTACTTTTTTTCTCTCTCTCAATC
TTGTACAAGTGTCATTATGTTCAATTTGTTGGTTATTTT
>M00285:128:000000000-BF978:1:2111:26266:5138_1:N:0:46
GTGGTGGGGTGGGTGGAGGAATTTAAGAGATTTGCTTTGTAAACTGACAAGTTAGTCCATTAATTAGCCAGTAGCTGTGT
TTGGAGGCACAGTCGACTGCCGATGCATATCACCTCCCAGCCTTCAGCTTGAATGGAGACATACACTTTTAAATGCATAT
TGAATGTAGGTAAGATAGTTTAATGATATAACTCAGAACAACTAAATAATGTCATTTAAGTTTAGAAATTGTTCTTAAAC
TTGCTGGCCCTGTTTCA
>M00285:128:000000000-BF978:1:2111:12142:5139_1:N:0:46
CCTGTTTTCTCCCACATTCTGAAAAACGTACAGGTGAGGAAGTTGTGGGCGTGCTGTGTTGCCGTTGGAAGCGTGGAGAC
ACTTGAGGGCTGCCCCCAGAACACCCTACGCAAAAGATACATTTCACTGTGTGTTTCGATGT
>M00285:128:000000000-BF978:1:2111:8714:5139_1:N:0:46
TAACAGAGAAACTAAGTGCCTATAGATTTGCATAGCAACTTAATATTGATAATTAACATAATGGTCCATTATCTCAAGTA
ATAAGTGATCATTGCCCAACCAAATACGTTTCTTCTGGGCTTCGTGGGTGGGGAAGGCAAAGATGGGTTGTCATGCCATG
TTATGTACCTTGTGATAATTGCTACACTGCAAATTCTAAACAGTCAAAACATTAGTCTTTATCTGTATGGATAAACATAC
CTCCAGTTACTTGCATCTTTGATTTCTGTGATGTTTTCCCTCTTGTCCACTGTTTGCTC
>M00285:128:000000000-BF978:1:2111:8320:5142_1:N:0:46
CAGAAATACTTAATTGGTTTCAAAGTGCTTTGGGATGTGAAAGCTGTTATAGAAACACAAATCTCTCATCTTATCTACAT
GTTTGACCTTCTCGTTGTCACTGCCAAGTCTACTACTGATGTCATCTGATCCTCCCAAAGGGTCTTCTAATTAAAAAAGA
ACAAGAGTCTTCAGATAGAGACACATTGTAGTGAAATTCACAT
>M00285:128:000000000-BF978:1:2111:8242:5144_1:N:0:46
CGGTTTATTATCCTCCACTAGAGACTAAGTTCCCGTTACAGATCTCTCTAACCCAAACATATTTTGCAGAGTCCAAGGAC
ATCTTGATAGGGACCTGTACTCTAAGTAGGTAAAAAGTGAAGGACTTTCATAGAACATAGAACATAGCACAGTACAGCAC
AACACAGGCCCTTCGGCCCACAA
>M00285:128:000000000-BF978:1:2111:19442:5147_1:N:0:46
ATTGCTTTTGTTACATTGATGGCCAAACGAGCCATCCTGCTCAAATGGAAGGATCCAATACCCCCTACCACTTTTCAATG
GTTCTCTCAAACTATATCATGTCTTAATTTGGAAAAAATTAGGAGTGGTACTGTTGATTCTTCGCTTCAATTTGAAGATA
TCTGGAGTCCATTTATTCAATACTTTCATAAGATGTAGTTTCCCCTTTTATAACTTTTTTTTAAAATTTAGAGAAACGGA
GCTGACGACATTATATTGTTGTACTTCTATTGAATTTTAGCCCAGTTTTTTTTTTCTCCT
>M00285:128:000000000-BF978:1:2111:8905:5147_1:N:0:46
GAACCCCCATCTACCGTTTCTGCTAGAGCTCGTTCCACACTTGCATTACTCTCTAACTGAAGAAGTTTTCCTTCAGATTC
CCCTTAAATATTTCACCTTTCACCCTAAACCTATGTCGTCTAGTTCTAGCCTTACCTAACCTTAGGGGAAAAAGCCTGCA
TGCATTCACTCTATCTATACACGTC
>M00285:128:000000000-BF978:1:2111:15934:5147_1:N:0:46
TTACAGGGAAATAAGTAGGGACATTGGATTGACGTGATTTCTCTGACAGCTGGCACAGACTAGATGGGCCAAATTTCTTC
CTTCTATGTCATAAGGAAATATGAACATGAAAATAAATATGTAGATATGAACTGTTGGCTGTCAG
>M00285:128:000000000-BF978:1:2111:18979:5147_1:N:0:46
AGTATCATAGACAACCACATGGCAGGCTAAAAAAGAAATGTCCTACGTGTAGGGAAAAAGTCATTTCAGATAAATGAATA
CAAGATCTTTTAAATGATTGAAATTAGAAAAATACCATCCAGTGCTAGATGGGAACAAGCAGCTGGTAGTGCACACATAA
ACACATGTTCCAGTGGTCCTGAAGCAGACATCCAGGCCCAGCTGAGGAGACTGACTGCCCACATAGGCAAACCTAACCAC
AGGGTATCCAGCCTTATTTGCCTAAACCC
>M00285:128:000000000-BF978:1:2111:6749:5148_1:N:0:46
CATCAGGATAGGATAAGATATCGTTATTAGTCACATGTACATCGAAACACACAATGAAATGCATGCTCTCTATGGTGCAG
TTATAAAAATTGGTGAAGGTCACTGGGAACATGTTGAATTTCTTTAGTGAGTACATCATGGGACGTCTGCATTTACTGAT
GTGATCACACCACAGGTACAGCCAGCAGGTAGCTGGGTGACCA
>M00285:128:000000000-BF978:1:2111:18828:5149_1:N:0:46
TTCCTATGTCACACTTCTGATTACTTCATTGGTTGTGAGGACTTTTGGATTGTTGTGTGAGGTGCTATATGACTGGAACC
TCCTTCTCTCTTGTAAATCTCCTCCAAGCAGAACTTAACTATGAGGATGGAACTAAATTTTTAATCTCTCATAAAAAATT
CATTGAGAAAACTAAGGAAATTCAGCATGTCCTCAATGACTCTCACCAATTATAATAAATGTACAATAGAAAGCATCA
>M00285:128:000000000-BF978:1:2111:6319:5149_1:N:0:46
TCAAAGGTGATGTGCAGGGCAAGTATTTTACACAGAGAGTAGTGGGTGCCTGGAACAGGCTGCCAGGGGTGGTGGTGGAA
GCAGAGACATTTGGAACCTCTTAGATAGGCACATGAATGTGCACAGAATGGAGGGATATGGACATTGTGTAGGCAGAAGA
AATGAGTTTATTTAGGTGTTTAATTACTAGTTTAAAATTAGTTTGGCACAACATCATGGGCCGAAGAGCCTGTTCCTGTG
CTGCACTGTTCTATGTATTTGAGATGTTTAGTTTGATCTGTAGTGCTGTA
>M00285:128:000000000-BF978:1:2111:17344:5149_1:N:0:46
AACTTCTGTGAGTTCTTGCCCTGGGGGGGGGGGGGGGGGACGGGGCTCACAAGGCCTGGGGCTGAATTCAACATTTGGGC
ATAAAAGGGAGCAGGGGTGAGAGATCTCAAGTCTATACCAATGCCCCACCTTTTGTACTCAGAGTAGGACCACAGTGAAG
CTCCCCCCTGCAGGCGGATAAAGTGTCTTTCAAAGCACGCCTCCACCCAAAGTCCACACACAGCCCTGGGAAATGCTCCC
CGCCCAGGCAATTTGTTTTCCATACCTAGAGGGAAAAGGCACACGTCTGAACCCAAGTAC
>M00285:128:000000000-BF978:1:2111:18737:5151_1:N:0:46
TCGTTTGGTTAGATTGATTTAAGTGTACCTTTTACTCCTGAAAAGGTAATCTTGATATATCACCAGATTACTTACTAGGC
TAACACAGCGTTTTGTAAGCTAAAACCATTGATTTGCAAGTTTCTTCACAAAACTCATGGAGTAGTTCCAAGGAAAACAT
TTGTAGTTCATGCTGCTGAGCCGTTTGGGAACAGTTATTTAACTGTACCTCTACTACTGAAAAGGTAATCTCTGATATAT
CACCAAATTTCTTATTAGGCTAAAACAGCGTTTTATACGCTGAAACAATTCATTTGCC
>M00285:128:000000000-BF978:1:2111:24838:5152_1:N:0:46
AACTCAGTCTCCAGTTATCAGTTCATGCACTGATAACTGGAGACATAAGAGACTACAGACGCTGGAATCCGGAGCAAAAA
GCAAACTGCTGGAGGAACTCAGTGGGTCAGGCAGCATCAAAGGGTTGGCCGACACTTCGGATTGAGATCCAAAAAGTTGA
CCATCGCTTTGCCACAACAGATGCTGTTTGTTTTTCCAGCAGTTTGTTCTTTGTGCTGATAATTAACCCCATTAGGCTCT
TTCAACTTTTCCTGACACAGACGTATGAAGTAGCCAGGGCTAGTGGTC
>M00285:128:000000000-BF978:1:2111:11614:5153_1:N:0:46
TCCTGTCAGAAAGTATTATGCCTTATTGCTTCAGGAATATGTAGGTTATGTTGTACTAAACCCAGATTACTGTTTAGGAA
AACCTTTGCTTCTAAAATATTAAACTGATTCATCTAGATTGTCATCTGCTCAGATATTTTAAATTTAGCAACTGCCACCT
TATTTTATC
>M00285:128:000000000-BF978:1:2111:14923:5153_1:N:0:46
TGAATGCCCGTATCCATAATGCGAAAATGAAGAAAGTATAAGTTTCATAGAACCAGAGAACAATAGAAAAATATAGCACA
AAACAGGCCCTTTGGCCCACCATATTGTGCCACCCTTCAAACCACACCTAAGACTATCTAACCCCTTACTCCCACATATC
C
>M00285:128:000000000-BF978:1:2111:17263:5157_1:N:0:46
GTTATTCAACTATAAGAACTTAATGACCACAAACATCCGAAAAACACACCCCCTATTTAAAATCATTAACCATGCCCTAA
TTGACCTTCCAACTCCCCCCAACATCTCCATCTGATGAAACTTCGGTTCACTCCTAGGACTCTGTCTCATTATCCAAATC
CTA
>M00285:128:000000000-BF978:1:2111:20086:5159_1:N:0:46
AATACTTTCACATGATGTAGTTTCCCCTTCTATAACTTTTTCTTTAATTCAGAGGAACGGAGCTGACGACATTGTATTGC
TCTGTTTTTATTGAAAACTCTAGCCCATTTTTCTTTCTTGTT
>M00285:128:000000000-BF978:1:2111:6376:5159_1:N:0:46
CTCTTCACACAGATGTGGCCTAACCTGTTAAGTTCTTCCCGCATTTTGTTTCTATTCTGATTAATTGCCATCAGTATACT
GTCATTCACAGTGATGTGACAGTAGGTGTCCTCAATGTTCTAGCAAACAGCATTTACTCTTCAATAATCTACTCACCAGT
ACCCAATTTTTGTTTTGCCAGAACCACTCAGCTCCAGACATCAACACATCAGCTTGGTATAAGCTGAGTTCAGGATGGAG
GGGAGGGTAACTGCTATTGACATCAGCCGGCAGTTCACCAAGCGCTGCTCCAAAAGCACC
>M00285:128:000000000-BF978:1:2111:19836:5161_1:N:0:46
GATCTACACTCTTTCCCTACACGACGCTCTTCCGATCTGAACTACACTCTTTCCCTACACGACTCTCTTCCGATCTGGAT
CACACTCATTCCCGGTACGGCCCGGAAGCGCAGAATGGCCCACTCCTGCTATTTTCTATGTCCGTTAGCGCAGGCTGGTC
TGTGGAGCGTCGATTCAGGAGCAGGGACTGGTATGTGGGAGGTGGGTTAGTGAGTGGGGGCTCATCGCTGGGGTCGGTTA
GTGAGTGGGGGACAGACACGGGGGATCGGTTAGTGGCTAGGACGAGTACACGTCTGCACT
>M00285:128:000000000-BF978:1:2111:15810:5161_1:N:0:46
GTTACAATTCCACTGCGAAGCCCCTGCACAGCAAAGTAATATTACCACGTGGCCGGAGGTCACCGTCTCCATTGAACTGA
TGCCAGTATATACAGATGGATGGCCAATGCTGCAGGAAATCTGCTGTTCTTATAATATGTATCCTCCTGATACTAAGAGC
CCTTCCATCTT
>M00285:128:000000000-BF978:1:2111:10962:5162_1:N:0:46
GGTGCTTCATAGATGGAAGTTGTTGTTAGAAAACTACACTTTAATAGAGTTAAGCAATTTTTCATGAACTCTGAACCAAA
TGACTACATATCATCTAAACATCCAATAGCAATGAGAATTTATTTTTCAAGTAGTTATGATATTTTGCTTAGTAGGCACG
CTTAATGAAGATGCGATTCAGATGAAGATTCTACTTCACTAGATGGGCAACAATCAGGGACACAATTCC
>M00285:128:000000000-BF978:1:2111:7654:5162_1:N:0:46
TGTTAAAACAGCAGTTAATTCAGTAAATTAACAAATAAGTGTAAACAAGATTATTTACTGAATTCAAATTTCAGTGTGTT
ACTTCCATTGCAATGTTAATCTATGGAAATTGACAACATTACTAAATTAAGTATTACTCTTGTACCATTAGCACTATTTC
TTGGGACCGCTTTACGACCAGATT
>M00285:128:000000000-BF978:1:2111:13946:5162_1:N:0:46
GTCCACCAGTCCATCACTCGCAGTACTCCCTCCCCTTTTCACAGCATCGTCCCATAAAAGTGCCCTTTCACCTCCACACT
TTCCACTGTGCAGGGCCTCAAATATTCTCCCAATAAGCTAGAGATTTACAGATGGTTCTTTCAATTCTGCAGGTTGCATT
TGCTTCACATGATGAGGTCCCTGCATCTGAGAAGAACACATGAAGATTCAATAATGCCTTTGCTGAGTGCCTTTCGTCAG
TCCATGTGTGGCTATGAGATTCAGCGAGCTTCCCTTTTAAATTTTCTGTCTCAGACTGAC
>M00285:128:000000000-BF978:1:2111:19705:5163_1:N:0:46
AGCCAGGGAAAGGCATTTGGCTCAGGTATTCTATATTGTTTCTTGTATATCATCTGATGGAATCTAGGAATGTCAGATGA
GGGGAATTCCAAGAACAATTTACATGTATATACCTCCTCTGATAGTAAAACACTCCTGGATGCTTCAAAGCAGTTTTATC
AAATAAAGTGAGAGTTAATGGGCATGTGGGACTGAACAAGTTGCAGGGATGCATGGCATCTTTGCCATGTCCACCACAAC
AGCCAGGATCTCCACCAGGTGACAATCCACTTTAAGTCCACTTCCCATTCCCATAC
>M00285:128:000000000-BF978:1:2111:25735:5163_1:N:0:46
CCACATATTGAATCCGGGATGCTGTGGTGTGATAACCCGCGCGCTTCACCCGCTCTGGACTGTATGTGACGACAGCCTAC
AGCGATGTGTGTGATTGCTGACAGCCCTCTGAAACAGCCCAGAACATGGTTGGGCTCGAACGATCAACATTTCGATTGGC
AACTGAAGGCGATTATCGATGGTGGGATGAGGAAATCATGTCCCGCTCTCAGTGAGTCTCCTTCCGTCCAACTGCTCGCA
CGAAACGTTAACAACTATTTTTCCCTCCACAGACCCTGCCTGACCTTCTATTTCCAGC
>M00285:128:000000000-BF978:1:2111:20070:5163_1:N:0:46
GATCTACACTCTTTCCCTACACGACGCTCTTCCGACCTCGACTACACTCTTGCCCTCCTCGACGCGCTTCAGAAATAGAC
AACACGCTTTCCCTCCACGTCGCGATATCCTACACCCACCTAATCAGGTCGTATAAAGGCTGTGGGTATATCAAACACTA
AAATAAGCGTAGCCAGCGTAGATTGGTATTGTCGTTGAGTTTCTGGCTAATAGATAAATAAGGAAACAGCACACGTAAGG
ATGGCTTCTCTGATGGTAACAGGTGAGTCCTTCATAAAGCTATCGGAACCAGACACAATT
>M00285:128:000000000-BF978:1:2111:22344:5167_1:N:0:46
CCTTGTTTGTCATCAATCTTCATTTGGTTCAGGTTGCCTTTGCAGTTGCTGCAGCAGGATGGCGTAGGCTGTTCATGGCA
TCTCTATGCCTTTTATAAAATAATCTTCCCCTACAGTTCCTATTATAGACCAGAAATTCTCCACATCCATGAAAAATGCT
GCTTGCTTCCTAATGAACCT
>M00285:128:000000000-BF978:1:2111:22136:5171_1:N:0:46
TGCCACAGTGAGGTCAAACACAAACTAGACAAACAGCATCTCATATTCCACCTGGGTGGCCAACAGCCCAATGGTATGAA
CACTGAATTTTCCAATTTCAGGTCACCCACACCCATCAAGTTGCTCTTCCACTCCCACTAGTTCACCCAGGATCTTTCTC
CTTTTGTTCATCTTTTCTACCCCTTCCCCTCTCATCACTTAGAGTCATCACCATTCTCCCTACCTGGTTTCATCTTCCCC
TCACCCACATAC
>M00285:128:000000000-BF978:1:2111:24922:5171_1:N:0:46
CCTACATTTTTGTTTCACTCTTTGGGTCATCTGGATGATTTATTATTCTACTTTGTAACTTCTTTTAAAACAGAAGGTGA
ATTTTAAAAGTGTTAATTGGGGTAAAACATCTGGTGATCTGGAAAATCTGCTGGTCTGGCACCACCAAGGTCTTGAGTGT
GCAGGATTAATGGAGTTTAATTCTACTTTGCTTGCTTTTTTATGGCTTCAGCTGTGCTTTAACCCTTCCCAATTTGTTAA
TGTTTTTTTTTATTGCAGCGGGTTACTCATTTGTGAGAGGGCTTTGTGGTTGACCTGATC
>M00285:128:000000000-BF978:1:2111:20569:5173_1:N:0:46
GATCCCTGCGGGACACCACTAGTCACAGCCCTCCAATCCGAGTGCACTCCTTCCACCACAACCCTCTGCTTTCTACAGGC
ACGCCAATTCCTAATCCATACAGCCAACCTCCCCTGGATGCCCCGACCTCTGACCTTCTGAAGAAGCATGCCATGAGGAA
CCTTATCGAACGCCTTA
>M00285:128:000000000-BF978:1:2111:26019:5173_1:N:0:46
AGCCTTGGGAGCACCAAGATGAAACTGCATTTGTCGGAAGTGAAGCTGCTTTGGGTACTGTGGGCTAGGCCAGGTAAATA
AGGATGAAACCATGCAAGTGTGATTGAACTCAATTAGACAAAGATAAGGAAACGCTGGAGGAGGAGGATGGGCAACGAGT
GACCATCTTTATAGGTGTGCCAGCACCAGATGTGATTGACTTAATGCACAGGTCAGTATTTTCAGCTTAAAACCAGATTT
CAGAAGTGGAGAACACCATGCAACCACTATAGTGTTGCATGGGTGCTCACAGTGAATTTC
>M00285:128:000000000-BF978:1:2111:7286:5176_1:N:0:46
GGAATGGGAAGTGGAATTAAAATAGCCTGCCACTGGGAGATCCTGGATGGTATGGTGGACAGAACAAAGGTTGTGTCTCC
AAGAAGCAATAAGTTTTCTCTGAAGTGAAGGAGACTTAACTAAGGGGAAACTTAACTGAGATGTACATAATTATGGGAGG
>M00285:128:000000000-BF978:1:2111:12252:5180_1:N:0:46
CAAATTATATTTCCTTCATCTTTACATCGATTTTCTATTCATCCTACCAAAGTGGATATTTTTATAGTTCTACACATGGC
ACTTCATTGGCTTTATTCATGCTCAAACATTTACTCAGCCACTTATTTTCTCCATAAATTAAAACACCCCAACTGTAAAA
TGACTCATTAATTCCTGATTTATTTTATTCTTTAACAAAAACTGAATATGTACTAATATAATCACCGAGACCTAATCTAA
CAACTCTTGCACAGCACACTGTCTCATA
>M00285:128:000000000-BF978:1:2111:18232:5180_1:N:0:46
GGGTATCAGCGATTAACTTTTTAGGGGTAATAGGTACACTTATATAACAGTTACCAAACGATTCAGCACCATGAAACACA
TACATTACACGTGTTTTCCTGTAGCTGCTCCAAGATGTTTGTGTAGAAAGTGACAAATGAATGTTTTTAGCTCATAAAAT
>M00285:128:000000000-BF978:1:2111:8241:5180_1:N:0:46
TGTTTTTTTAATGTTTATTTTGTTAAGTGTGTCTGTGTGTCTCTGTTGCTTGTTATTTAATGGGACAAGCACCTGAGGAG
GATGGTATCTCACTCCTATGCATACTATGTATTTATATTGTTGTGACAATAAAGCTGATTCTGATTAATTTTAATAACAA
CATGGATAGAGCAACATATTTGTTGCTGTGATAAAACCAAAAATACTAGAAGTACTCAGTGTAGGCATCAGCTGCAGATA
GGTGTATTAGCTCGATGAGCCGAGTTACAATGAAAGGTCATCGACCTGAAATACTAACAT
>M00285:128:000000000-BF978:1:2111:12100:5182_1:N:0:46
CTGTATTTAGCTAAAGTCATGGTCCTGACATTGAATTGTACCCTCCTGTCTTCGGGATAACGAATGATTAAGGAACACAA
CAGTTTGACACCACTTCTTCAGAAAATATGGGCTCCCAGTTCTCAGATTAGTGGCTGCAGGACCAATCGTTAGGAATGCC
TAACTTTCATAGCTGTGTTCATTTTTCATGAACGATTACTTAGTACGACACGGGAGGACATTTGGCCCGTCACAGCCATC
ATGGGTCCCAGTAGTGGAATCCCATCAGTCCCATTCCCACTTTCATTTCCCTGCACTTCC
>M00285:128:000000000-BF978:1:2111:16560:5184_1:N:0:46
CAAAACAATTGATAAATGATCGAACAGAGTAAGAAATGGCATTAGAATCACACAGAATGTTTCTCCAAATACTGTACTGA
GGAACTGTCCTAGCAGGTGAAATATTAAACTGACATAAAAACAGAAAATACTAGAAATATTCAGCATCCATGGCAGCATC
TGTGGAGAGAGAAAAAGGATAGATGTTTCAGAATATCATAACTTAGAACATTAACACTGCTTCTCTCTCCAGAGATGCTG
TAACACCTGTTGCATTTTCTGTTTTTATCCTGATGGGAGGCTGCTCCAGAAAGTTA
>M00285:128:000000000-BF978:1:2111:6630:5185_1:N:0:46
CTGAAGTTTTCCTTGGCTGGGATTCCTAGAATCAGCCATTTCGGATGGTATCGAGGAGAAATTTATTCACCCAGAATGTA
TTGAACCTGTTAAATTCAAGACGGCTGTGTGCACTGTGCCACTGAATATGTTCAAGGCAGATCATTAGATTTTTAGATAT
TAAGGGAATCTCGAGAAATCTGTTAAAATTCTTTGAGGAGGTAACAAGCAGGTTAGACAAAGGAGAGTTGGTGGATGTAA
TTTACTTGGATTTTCAGAAGGCCTTTGACAAGGTGCCACACAGGAGGCTACTAAACA
>M00285:128:000000000-BF978:1:2111:7713:5186_1:N:0:46
AATAACTGTTACCAAACGGCTCAGCAGCAGCAAATACATACACTACAACTGTTGTCCTGTTGGTTCTCCATGGGTTTTCT
GAAGAACTTGCATATCAATGGTTTTAGCTTAAAAAACGCTGTTTTAGCCGAGTAAGAAATCTGGTGATATATCAAGATTA
CCTTTTCAGGAGTAAGAGGTACAGTTAAATAAATGTTGCCAAACGACTCAGCAGCATGAAATACATACACTATAACTTTT
GTCCTGTTGGTACTCCATGGGTTTTCTGAAGAAACTTGCAAATCAATGGTTTTAGCTTA
>M00285:128:000000000-BF978:1:2111:4248:5186_1:N:0:46
ACCACACCCAGGAACACCCTGGATTTGACCTGGAATTGTCAAAGATCTGTAAAATTTCCAGGGACTTTGGGACTCCTTTC
ATCTGTTCCCAGCACAAGGATTTTCTGCCACCTTGTTACTCACTGAAGACTCAAAGCACATGGGAGGCAGAAGAGGAGAT
ATCCCACATGCTATCCTTGAATATTTAGCAACTATGAAAAAATGTTGGTTTTAATTGTACTTGTTGAATAGT
>M00285:128:000000000-BF978:1:2111:19223:5186_1:N:0:46
TCTTACAGGCTCAATAAAAAGATTCATCAGGATTAACAGCTGGTCTTAGGAGTTTCAACTCTATGAGTCTCATTGTTCAG
TCAGAGTAACATTTTCAAAACAAAACTGCTACATTGGCAATAAATATCACACAGTAGTTCCTTAAACATTCAATTTTGAT
GTGATGTTGTCCAAGCATCTAAAAATAAATAGGCAGTAAATTATTCAGGCAGGAACATTGCTTATCCGTGATGACTAGAC
TGGGTTGCCTATGTTTGAAGCCTGAACATAAAGCTTTCACATAACTTTGT
>M00285:128:000000000-BF978:1:2111:26527:5187_1:N:0:46
AAAGGCCTAAAGGAAAAGAAAGCTTATGATCCACATTGCATGTCTAATTGTCCAGACTACCGACACTGTACAATTTGACC
CAAGAGAAAACAGAACTCTGGCACCTTACCTGATAATGAAATAAAAGACATCACAAGCACAGACAAAGGTAAGATTCTCA
TCTTTAAAATGGAAAATTTTCTTTCCTGTGGTCCTGGTTCTTGTTTAACATGGTTTCACAAGCTACAAAGTACTTTTTAT
TTTCACTTTCATGGTTACACCCACTTTTGGTTTATGGAGTGCTGTG
>M00285:128:000000000-BF978:1:2111:20706:5189_1:N:0:46
CTATTTTAATTTAAAAATAAAACCTCGTATTTATCTCACTGTTCAATTGATATTGGATATCTCGGTCCATTACACAAGAC
CGAATATAATGGTGATGGTTTTGGTGAAGCATGTGTTCAAAATGAAACAACAAAAATATTCACATTTATGTAGCATTGAA
TCAGCCTTCAAATTACTAATGTCAACAACTTCAAGTCAGCAATTTGAGTTGATTATCAGATGCACAAGTCCATGCACAAA
TCTTGCTTGCAGGAGCAT
>M00285:128:000000000-BF978:1:2111:26783:5190_1:N:0:46
CAGACAATGGAACCTCAAAATGAAGACCATGATGGCACCTTGCACTATCCTGTTGCTGTGTTAATAATTATGTTCCCAAG
TACAATAAGGAGCCCAAACTGGAGTGAGGAACCAATGACAGAAGGATTCTGTGCAGTGTATTAATCCATATTCCTGAATG
AATTTAACAGAAAAACAGGCATTTGGGTGATGAATA
>M00285:128:000000000-BF978:1:2111:22779:5190_1:N:0:46
GATCTACACTCTTTCCCTACACGACGCCCTTCCGACCGCGAATACACGTTTGCCCTCCTCTGCTCGCATCCAAACAAGAA
CGGAAGAGCGTCGTGTAGGGCAAGAGTGTATAAGGCACTGAAAGAGGACGAGATACAGATGGAAACAGAAAGGACGGAGA
CGATGACAAACTGTAGGAAACAAGGTGGTAGAGCACGAGCTGCAGCGGAGCTACACGAGACGCGACGCGAGAGTCCACTA
CACGCAATAACGTTGTAGATTCGGACTGCTGTTCACGCACAAACACATGCCACACACCA
>M00285:128:000000000-BF978:1:2111:6086:5190_1:N:0:46
GCATACCTAAATGAAAAGAATGTGGACACTTTACAAGAAACTGCTATGTTGGCAGATGATTATGCTTTAACACATAAATA
CAGATGGGGACAACCTAAAACCTTTCAAAGGAGTTACAGAGACAATCCAGGTAAAACAGAGATTAAATTGGGAGATAATC
CGAAAGGGAAGGATGACAAGAAGCCAGTGCTGGAGAAACCTGCTGAGCGTCTATGTTATTACTGTAAGAAGCCTGGCCAT
ATGAAAATTGACTGTTCTGTTTTGAAGAAAAAGCATGAAAAGGGAGCTGTGCCAACTGCC
>M00285:128:000000000-BF978:1:2111:9123:5191_1:N:0:46
NNNNNNNNNNNNNNNNNNNNNNNNNNNNNNNNNNN
>M00285:128:000000000-BF978:1:2111:22048:5192_1:N:0:46
ACTTTATCTCTAACCACTGAACTTTAATTGCTGATATAACTACAGATTTCCTATGTGGCTAAAACAGCGTTTTGAAAGCG
AAATCGATTGATTTGCCACTATGGACTAACTATTAAGAAACTTTTGTATTGTATGTATTTCATTGTGCTGAGTCGTTTGA
TAACAGTTATTTGACTGTATTTCTTACAACTGAAAAGTTAATGGCAGAAACAACAAATGATTTCCTATTTGGC
>M00285:128:000000000-BF978:1:2111:15491:5193_1:N:0:46
TGCCCCCACATATAATTGTGAAATACATAGGGAATTTTTTATGGTAACATTGGCCCTGAAATTCTGTAAAAGAGAGTACC
ATAGAACAATACAGCACAATACAGGCCCTTCATCCCACCGTGTCGTGCTGTCCATTAAACCACACCTACGACTAGCTAAC
CCCTTCCTCCCACGTATCCCTCTTAAATGCCTCCAGTATGCTTG
>M00285:128:000000000-BF978:1:2111:26174:5194_1:N:0:46
AAAGGACTAGTGCAATCTGTGAAATTTAAAATCCTTGTTTAAGATTTTCACGGCATTGGGGAAGAAGCTATTCCTCAATC
TGGCCGTGGCTCAAATTGATGAAGTTGTATCAAATGTTTTGAGCATTGGATTTCATTATTGCCAGAACTATGAATGTGTT
TTGATTGATATATCACTATGGTCGCTTT
>M00285:128:000000000-BF978:1:2111:12061:5195_1:N:0:46
ATCTGTTTCAAATTTCCATGTAATGGCAATATCAGAATAAAATGGTTGCTACCTGTTAAGTGAATTGAAAGTAGAAGCTG
CAATGATGATTTATTATGTAGACGTCCATTTAAGTTGGTGGTAAAATCAACTGATACTTTGAATACTCCAAGTTTGTATG
ATGGTTTAATAATTAAAACAATGTAGAACTGAATTTCCAGTTGGTCCAATCACTTGGGAAAGTTGTACTTTCGATAGCAT
GGAGTTTAATCTTTGATTTGCTGCTCAGAACAGAGAACTCAACAGAACAGTAGCTTGGC
>M00285:128:000000000-BF978:1:2111:8583:5195_1:N:0:46
CCATCTTGCGATTTGGAAACAAACACATAGTGCAAACTCAGAGCTATGCCTTGAATGCAATAAAGATAAGTGAAAACATG
GAAGAATGCATGCCAACCAATGCCTACACTGCAGATTGTGACATTGGAAAAGACCTTTGCGATGATGGAACTCTGAAAAT
GTTCAAATAATCATAAGTTCAAAGAAGAATGCTCAGCTTT
>M00285:128:000000000-BF978:1:2111:7772:5196_1:N:0:46
AGACTTAGCCCTAAGGGAAAGAATATATACTGTGTAGAGTTTGAGACAGGGTAGCTGATTTTTCTTTTATAATCACTACA
GTCTGTAATTCAGTTATTCCATGGAACAATTGCATTCTGGTTCTCTGAAATACTGCATAGGAAATAAATATTAAGGCAAT
AGACATCAGGGGATGATTTAAGAGTAATAACCAAGTTGTGTTCTAATGATCTATGATTATCTAATCCCCTTGATCAGATT
AATCCTTTCTACACCTTCTTAGTTCTCTTACATTCTGCAGCTGATGCATTGCAAATTTCC
>M00285:128:000000000-BF978:1:2111:21742:5203_1:N:0:46
AAGGCGATGGAGCGTAACGTGCTCCTAGTCTAGAGAGGAGTGAGGAGAGGAAGCATGTGGTGCTGAGATCAAGGGAGAAG
GACCTGATCCTTGTCCAAGAGAGAGGGGAGTGTGAGCCACATTTCCCTCTAAATCCTGCCCCTTTTAGAACTGGATTATA
TTGTCCTACCAACTGTTGCCTGCACCCAGTCTAGGCATGCAGTCTGACCTTGCAGAACCGCATGTCCGTTGAGTTCTAAC
CTTGGACCCTGCAAGGGAACGGCTGACTGAAGGATCATTGTTTTCATTCATCTGTTTCC
>M00285:128:000000000-BF978:1:2111:13089:5203_1:N:0:46
GGAATATCCACATCCTATGGATGATTACTGGGATTACAGGAAACCTGTCAGAGTTTGTTCGTCACTGAGTTACACTGTCG
GGTGAGTGCTTCAGTGTTGCATGCTCCCAGTGCAGCTGTGACTGGTACTGATCTTCAGAGAATTTAAAAATTTTTTACAA
ATTTTTTAAAATGCATCTCTGGTACCTCAGGCACGGTCTTGCAGT
>M00285:128:000000000-BF978:1:2111:19951:5203_1:N:0:46
GCAGGCCCTGTGCCTCCGATGGGTGTTTCTGGGGGGGGGGGAGGGGGGTGTAGCGGCCCGCGCTACCAGGTTTTGAACCA
CCATCGGTGGCTGCTGGCGAATGCGCGGCAGTGCTCCCAAGTCAGCGCGGGGGGGG
>M00285:128:000000000-BF978:1:2111:10302:5204_1:N:0:46
TCATTGCCCAGCATGTACCTCAACTTTATCACTCAGTAACATTGTCTCACAACACCTCTTGACTTTATTCTTGAAAGCCC
CAAGTGACCCAGCATCAGTTCCCCTTATACTGAATGTAGGGAATTCTACATTCTAATAGCCTGTATGGGAAAACTACTCA
GCAATTACTCTCATCTTTCACTGAGC
>M00285:128:000000000-BF978:1:2111:19693:5208_1:N:0:46
TCCCCATCCTCTGACTCTGGTTCCCAGTCCCCTGCCAAACCAGTTTAAGCCCCTCCCCAACAGTTCTAGCAAACCTGCCC
ACAAGGATATAGGTTCCCCCCCCCCCCCCCCCCACACATGAGAACCCCACCCCTTCTATCCCTTCGGCTCTCCCCCACAA
AGGACCCCCAGCAAAACGAGAACACAAGTGCGAACCCCCCCACACGCCCCCACCCCCCCCCACACGCTCCCCCCTTTAAA
AAACAAAAACCACCCAAGAACTATCCACACATGAGCACAGCCAACGAAGACATAAAT
>M00285:128:000000000-BF978:1:2111:21669:5208_1:N:0:46
GAAAAAGAAACAGTTTTAAACCCATTCATTAGAACTGAATAGACTATTTTGACCTGAAAAGTACTGATCAATATTATTGT
GCTGCTGATGGCCTTCAGTGCCTTATGGATGGACAGCTTTCAGCTGATAGACCTGTCCTTTACCCAGCATGATAGA
>M00285:128:000000000-BF978:1:2111:4683:5210_1:N:0:46
GGCTAACCTTTCTTCAAAGGTGGGCAGAGGAGAATGGATAAAAAGATCAAAGGCAGTGCCTTTCACAATGCTTGCAACAA
GCATTCCAGACCCAAGGTACTGTTCCACCTCCCTGGACAACATCTCTGCCCCTCAGCACTACATCAGTAACCCAGTGCAG
GTCTAAAACCTTCATTAATCATTAGTCTAGCA
>M00285:128:000000000-BF978:1:2111:19469:5211_1:N:0:46
AGTTAGGCCATTCAGCCCATCGAGTCTGCTCCGCCATTCAATCATGGCTGATTTTTTTTCAACCCCATTCCCTATAACCC
TTAACCCCCTTACCAATCAAGAACCCAGCAATTTCTGCCTTAAACACACCCAGTGTGTTGGCCTCTAGAGCCCTCTGTGG
CAACAAATTCCACAGATTCACCAACCTCGGGCTGAAGAAATTCCTCCTCATCTCAGTTTTAAAGTGGTCTCCCTTCA
>M00285:128:000000000-BF978:1:2111:14649:5211_1:N:0:46
ACGACAACTGTTATTTTAGTAGATACTCCAGGCGTTTACTGAGGAAAAATGGCAAATCAATGTTTTTAGCTTATTAAACG
CTGTTCTAGCTAAATGGGAAATGTGTTTCAAATAGGCGATTAATGTTTCAGGGGTAAGAGGTGCAGTTAAATAACTGTTA
CTAAATGACTCAGCACCATGAAATACATACAGTACAAGAGATTTCTAGTAGAAACGCCATGCGTTCTCTTACAAAAATGG
CAAATCATTGCATTTAGCTTATAAAAAGCTGTTTTAG
>M00285:128:000000000-BF978:1:2111:7842:5211_1:N:0:46
AGAGGTTCTGTTTCAGAATTTATATTCCAACATGTCCACCTTTGTACCTGCTGGCTCGTGACTTATGCCAACAAGTTTCA
TTTTGAATTTCTGTTCCGATTAACAGTTCACTAGTTTCCACTGTGGATTTTTTCTTTGGTTTTATTTATAAATAAAATTG
TAATTCTTATGATCTTTGAATTATAACTCAGAGTCTTAATGTGTTTTCAAATTCAATAAAGTGAGCTGGAAAACTGGTAT
CATTTAACTAGAAAGTGGCAGGAGTTTTGGCAATGATGCAGGACAAATTTTTGGCA
>M00285:128:000000000-BF978:1:2111:21545:5211_1:N:0:46
CCCGCCACACTCTGTGTGAAAAAGTTGTCCCTCAGTTCCCCTTTAAATTTCTGCCCTCTCACCTTAAATCTATACCCTTT
AGTTTCAGACACCCCTAGCTAGGGAAAAAGACTGTAACCATTAACCATTTCTGGCCCTCATAATTGAATTTTCTCTGTGA
TATCACCCCTCAGCCTCCTATGCTCCAGTGAAAAATGCCCAAGTCCATCAAGTCTCTTGTTATAAACCAAGCCCTCCAGA
CCAGGTTACACCCTTGTGAATATTTTCTGCACCCTTTCTAGCTTACAGACATCCTTCCT
>M00285:128:000000000-BF978:1:2111:4659:5211_1:N:0:46
TGAGCCGAATGGCCTGTTTCTGCACTGTACTGTTCTATGCTCTATGTTTCATGTTGTATAACGTGTGTTCTATGCAGTTT
AGTGACGGCTTAGAGCCTGATTTAGTGTGTTTCAGCATTAACGCCTAACCCTGGCCTCTTACCGCACTGTTCCCTGACAC
TCCTCTCGAAGGACAGGAAGGAGTTTAAGCCTCAATTAAATCATTGTAAACCACAACACCATTGTTCATAACCAATTATT
ATCCCCCCA
>M00285:128:000000000-BF978:1:2111:24426:5213_1:N:0:46
CCCTGTAGCATTGCATATTATAAACAACTGTGGATTCCAGAAGTTTCCCCACAAGTAGAAAATGCTCATTTATAATTTCA
AACCCAACACCAGGGGATTTTTGCTTGATAAGGATATAAAAGTTTATAAATACAGAAAGAAAATAACAAACTGCCTGT
>M00285:128:000000000-BF978:1:2111:15201:5213_1:N:0:46
AAATAACCTGTTCGCTGCTCAGATTTAACCTGCTACCTCCTGACCCCTTCGATCTGCTCCCACGGACCCTTCAGTGCATT
CTAAACCCATGCATGCAAAGCATTCCAGATCCTGGCCCACACCCGACAGGGAAAGGTCAGTGCTGATTGGATAGATAATG
GCGATAATGAATAATGGCATGGAGCAGCAAGTTCTAGGATCCCCGTTCAATGAATCAGACGCATGAATTCTAGTTTTCTT
TTCCCTTCAAAATTAGTGCTCTATATGTGGGCC
>M00285:128:000000000-BF978:1:2111:9770:5214_1:N:0:46
CCAAGACCAATACAGAATGATTCATCGGTTCCGCCTCCAGTCTTGGCTTTTGGTCAAGTTATGAGGCAAAGGTTATTTTA
TAATCTGAGCCATTTCAGAACAAATTATTCTAAATTACAAAATCTAGGTCTCTAGGGTATGTAAGATTATTTGTTGTTTG
GGGTAGCTAAAGGTGGGATACTTTCTGTACACTCCAGAGACCTGACAAACTCTAGGCTGACACACCAGGTCAGCAATGAG
ACAGTGCTGTACAGTCAGAGAAAGTTCATCTGTCTTCTGAGATTGATGTAAACCATTCC
>M00285:128:000000000-BF978:1:2111:20313:5214_1:N:0:46
GCCCCCGTCCCACACACACTGTCCCTGTCCCACACACACACTGCCCCCGCCCCACACACACTCCCCCCCCCCCACACACA
CTCTCCCCCCCTCCCCCGCACACACACACCACGCCACTGCCACACACACACCCCCTCCCCCACACACGCACCCCCACTCC
CCCACACCCACAACGCACCCCCCACACATACACACCACCCCCCCCACACACACACATCCACACCCCCACCCCCACAACCA
CCACTACACCATAACACACTCATCCACCCACACGACACCACAAACACGAGCGACTAGA
>M00285:128:000000000-BF978:1:2111:20014:5216_1:N:0:46
CAGCGCCAGCGATCGGGGTTCGATTCCCATTGCTGACTGTAAGGAGTTTGTACATTCTCCCGTGTCTGCGTGGGTTTCCT
CTGGGTGCTCCGGTTTCCTCCCACATTCAAAAGGATGTACGGGTATAGGTTAATTTGGGGTTTAAAATGGGTGGCGTGTA
CTCATTGGGTCGAAAGCGCCTGTTACCACGCTGTAAATAAAATTCAAAATTCAAATTCAAACTGTGGCGTTGATTGTCAT
AATGTCCTTCAGGGAAGGAAATCTAGTCTGTTAGTGACTT
>M00285:128:000000000-BF978:1:2111:13618:5217_1:N:0:46
AGGATGGAGAAAATAAACAGAAGAAACACCCCTGAAAATACACATCTGCTATAGTGCAATGAAGGTGTAAACTTACTGAG
GCAGACTCAGTCCTTGATGATAGAACAGAGAACAGTACAGCGCAGGAATAGACCCTTCAGCCCACTATGTCTGTGCTGTG
CACAATGCCAGATTAAACTAAATCTCTTCTGCCTGCATATGATTGATATCTCTTCATTTCCTGCATATTCTCGTGTCTGT
CTAAAAG
>M00285:128:000000000-BF978:1:2111:5524:5218_1:N:0:46
TAAAAAATCTACATCCACTACCAAAAAAACCCAGAGCTGTTTGGTAAAAAAAAGACAAGGAAAGACCCTTGAGACATAAT
GATATCAGCCAATATCTGTAGTTTAGTCACCAAATCAAAGGTTTTGAAAATAATTCAAAAAAGGTGCGTAAAGGCATTGA
AAGTCTAAGTTAGATTCAAGAATTGAACAATGGATCTTCTCTAGATTCAGGTATGACATAACATCCCATAACCACTAAGC
ATGAGTAGGCAGAGTAACTTCCTTCCATTTAAGTAACACAGCCCTCCTGGCTATAAG
>M00285:128:000000000-BF978:1:2111:19484:5219_1:N:0:46
CAATAGAAGTGCCTTGTGACGGATAGTGTAGGCAAAATTTCAACAGACTTTGATCACCTGTGTAATCATTAACCAAAAGC
TTTGGTATACAATAAATAAAAAAATAGCTTTCTGTATGTTTCCAACATTAAATATTATCTGAATTTTGGTAATACATTTA
CTGTGAATATTTTTCAGCTAAGTTCTCTGTGTGGAGGTATTGATAATCTCAGACTGGTTAATATTCCTGGAGTTAATGTT
TTCTGATTTACAACATAGTTGGCTCAGCATTGACTAGCTACACC
>M00285:128:000000000-BF978:1:2111:9586:5220_1:N:0:46
GATCTACACTCTTTCCCTACACGACGCTCTTCCGATCTGAACTACACTCTTTCCCTACACGACGCTATTCAGATCCAAAC
AACACTATTACCCTAAACGACTACATTCATAACTAGAAAAAAATCTAATTGATTGAACTTTTCAAAGATAAAACTCATAC
AATTGCGCGAATCGGATCAACTAAAGACTCGAGTAATGACGAACATCAACTACATCTCGAGCTCTAACAAAACGAACATG
AAGTGCTACATATAAACACTAAAAAACAAGAAATCAAGAGTAGCAAAATCCATGGAGAGG
>M00285:128:000000000-BF978:1:2111:22879:5220_1:N:0:46
AAGGTAATCTTGATATATCACCAAATTTCTTATTAGGGTAAAACAGCGTTTTATGAGCTAAAACCATTCATTTGCCAGTT
TCTTCACAAACCTCATGGAGTATCAACAGGACAACCGTTGTAGAGTATGTATGGCATGTTGCTGAGTCGTTTGGTAACAG
TTATTTAAGTGTATCTAGTACCGCTGAATAGTTAATAGCTGATACAGCAAACATATTTCCTATTTGCCTAATACAGCATT
TTATGTGCTAAAACAATTGATTTTTCACTTTCTACACAAAACTCACGGAGTATCAACAGG
>M00285:128:000000000-BF978:1:2111:7910:5221_1:N:0:46
ACCATTAACTTATTCATTATAATATTTATTATAAGAAAGGTAATGCAATAATCACTGGGGACTTCAAGTAGATGGGGCAG
AGAGAAGGGGCAAAAGCAGTTTGGAGAAGTGTTCATATCATGTAGTTGCAATAGTTTCCTGGAAGAAGGGGCTGTGGCTC
TATCAGGGAACATGCAATTTTCTGTGTTGTCATCAGTAATTTCATTACAATAGACAATAGGAGCAGAAGTAGACCATTCG
GCCCTTCGAGTCTGCTCTGCTATTTTGGGATCATGGCTGATCCTCAACACTCAATA
>M00285:128:000000000-BF978:1:2111:24810:5222_1:N:0:46
GAACTGCCCCCTTCCCCCAGGAATCTAAACCCCGCTTCCTGTGACATCTCTCCAGGTGTGTACTTTCCTATCTGGACTTG
ATCTGTCAATCATATGACTTTTACCAGTTTTTAAAAGAGAAAAACTTACATTTGAATGGCCCATTTCATGACTCCCAAAT
GTCCCAAAGCATTTTACAGCCAATTTACACATAGCAAGATTCTACAAAAAGCAGTGTGCAATTGATCAGATGATCTCTTT
CAGTGATGCTTGTTGAGGGAGAAATATTGGCCTGAAATCATACCTTACATCTAGACAGTG
>M00285:128:000000000-BF978:1:2111:22902:5222_1:N:0:46
TCGACCTGAAGGGCCGGTGTCTGGTCCGTGCTGAGACTTTCCAAAGCTACCAGCTCGGGAAGGCCCGGTCACCTGCCCCC
CACCTTGACTCTGTTGCACTCTCCAACAACGAGTTTGCTAAGGTGTTGGCAGAGTTTCC
>M00285:128:000000000-BF978:1:2111:11820:5222_1:N:0:46
GAACCATACATCAATCTGTCCAGTCACCTCCTCACAGAACACTATCAGACATGATCTGCCCGTCACAAAGCCAAACTGGC
TGTCCCTAATCAGACCGTGATTCTCTAAAATGCTCATAGATCCTATCTGTAAGAATCATTTCCAACAACTTGCCCACCAC
AGACGTAAGGCACATCAGTCTGTAATTCCGTAGGCGATCCCTACTACTTCTTTTTGAATAAGGAGAAAACATTTGCCAGC
CTCCAATCCTCCGGTACCATTCCAGTGACCAAC
>M00285:128:000000000-BF978:1:2111:26102:5223_1:N:0:46
CTCAACTGTAATACCAATACATCTGATTTTAGCGTCTCCCTCTCAAACTGCAGGGTGAATTCTGTCATATTATGGTCACT
GGCCTCCTAAGGGTTCCTTTACCTTAGGCTTCCTAATCAAATCTGGTTCATTGCACAACACCAATTCCAGAATTGTGTTT
TTTCTAATGGGCT
>M00285:128:000000000-BF978:1:2111:8570:5224_1:N:0:46
GATCTACACTCTTTCCCTACACGACGCCCTTCCCTCCGCGATACCCCGTTTTCCGTCTCCAGCCTCATACAAACAAAACC
AGAACATCTTCCTTCACGGCAAGAGTCTTAACACAAAATATACAGTTTAATACGTAGCTCAAGAAAACTGACTGCAGAGA
AAAACATCCTATAACAAGAAAGCAGTATCTCAAAACTAAGTTCTTTGAGTCATATATCATAACCAACGCACGTGAAGCAA
AGCAAGGTACAGGATAGAATATTTCATATTTCACTTCATAAACAACAACACTGGTATAA
>M00285:128:000000000-BF978:1:2111:4791:5225_1:N:0:46
TGTAGACTGAGGAGCCTTTTCCCACTCTGGATAAGTGCTGCAAAGACAGATAGCCCTCCGAGAACATACATTTCCCACAC
CTCTGTTTCCAAGGGAATATAAAGTGAGATTAGTGTTGTATTAGTGCCAGTGGGTGCCGGGGGGTTGACATGACCCTTGG
TTGTCCCTATGGAATTTCCAAAGATAACGAGCCTTTTGAAAAATTTCCCTCCCTATCTGATTAAGGCCGGGGTTTCCCTT
TTTCTGGAATGGTCCTGGTAGGATTTGATTGGTAAAGGTATTGTTGGCACTGGGCTTCGC
>M00285:128:000000000-BF978:1:2111:15631:5225_1:N:0:46
GATTCAGTCGAATAACCGTTACCACACTACTCAGCACCCTGAAATACATACAATACAATTCTTTTCCAGTTGTTACTATA
TGCGGTTTAAGTTGAAAGTGGCAAATCAATGGATTTAGCTTTTAAAACGCTGTTTTATCCAGATATGAATTCCTTTGCTA
TATCAGCGACTAACTTTTCAGGGGTAAAAGATACAGTCGAATAACTGTTACCAGACATCTCCGCACCTTGAAATACATAC
ACTAGAATTGTTTTCAAATCGTTACTGCACGCGTTTTGAGTTGCAAGTGGCAAATCATT
>M00285:128:000000000-BF978:1:2111:18137:5227_1:N:0:46
CCAGGAATCATCCTAGTAAATCTCCTCTGAACCCTTTCCAACATCAGCACATCCTTCCTAAGGTATGGGGCCCAAAACTG
CACACAGTACTCCAAGTGAGGCCTCACCAGTGCCCCGTATAGCCTCATCAACACTTCCTTGCTTTTATATACTATACCCC
TCGAAATAAATGCCAACATAGCATTCGCTTTCTTTACTGCCGA
>M00285:128:000000000-BF978:1:2111:20710:5228_1:N:0:46
GTATTCATCAGAGAGTAGTGACATTTGGTAGAATAGTACTGATCAGAGATTTGTGGATTTAGTAGAATAGTATTTATCAG
AGAGTAGTGGCATTTGGTAGAATAGTACTTATCAGAGAGTCGTGGCATTTGGTAGAATCGTACTCATCAGAGAGTAGTGC
CATTAGGTAGAGTAGATTTATCAGAGAGTAGAGGCATTAGGGAGAATCGTATTTATGAGAAACTAGTGGCATTTGGTAGA
ATAGTATTTATGAGAGAGCGGACGCATTTTGAAGAATAGTACTGATCAGAGAGTTTGTGG
>M00285:128:000000000-BF978:1:2111:19079:5229_1:N:0:46
AGCACTTTAGTTAGACCACATCTGGAGTAATGCATTCAGTTCTAGCTGCCCCATTATAGAAAGGATGTTGAGGCTTTGGA
TAGGGTGCAGAAGAGGTTTACCAAGATGCTGCCTCGATTAGAGGGCATATGCTATGAGGGTAGGTTGTACAAACTTGGGT
TGATCTCTCTGGAACTGTAGAGGCTGAGGGGAGATCTGCTAGAGGTTTATAAGATCATGAGAGGCATAGATAGAGGAGAC
AGCCAGTATCCTTTCCCCAGGGTTGAAATGTCTAATACCAGAGGGCATGCATTTAAGATG
>M00285:128:000000000-BF978:1:2111:6947:5229_1:N:0:46
GTGTAAAATGTGCACCAGTTCAAATTTGGACTTCAAATGCATGGCAGTAGTGAAGTACAGATTACGTTTCAAAGAAAGGA
TAAAGGTTTTAGATTCTAACACGAGTTTTGACATTTTTTTTTACCAACTTGTTACATCATATCTAAGACAAGTGCACAAT
CACTATCCAGACACATATCCTTTGTCATGGTGGCAGTGAAGAATCGGAACCCTGCTTGCCTTCCCTAATGTCGTGTAGCT
ATGAACAATAGAATTCCCATAATTCAGCACCCTCAGGATTTGGGTGTGCCAGACTAGC
>M00285:128:000000000-BF978:1:2111:19574:5231_1:N:0:46
TCCCAACGTTTCTCTCTCACTTGAGCTTCTTCAGGGGAATAAAGTCTAACAGGTTATTCTTCCAAGGGTGGGCTGCTGGG
CCCCTCGCTCTGGGAAATGCTACCTGGATCCTAACTGGATGAGTCTTTTTCTGAAAACCCACCTCAGGTTTGTCCGGTTT
GCTCTGCTCTTCCAGGGGCAGGCTGCTGTGCTGCCCCTTCAATGGAAAATTCTACCTGACCCTAACTGGATGAGTCTAAT
TCTGTCCGCTCACCTCAGGTTTGACCGGGCCGCTCTGGACCTCCAGGGGTGGGCTGCTGG
>M00285:128:000000000-BF978:1:2111:5474:5231_1:N:0:46
CCATTCCAGTGGGCAATTAAGTGCCAGTTACATTCCAGTGTCATGATTCTGAGCACTGGCCCTTGATTTGGTTCCTTAGA
TGCCTCGTTGTACAGCACATGGATTCCATGCTGGACTGATTGCACAATGACACACACCTGAGCCCCATCAGGGGCCTAGC
AGAAGTACCTGGGTTTCTCTAGCACTAGTTGCCAGAGGATTGGTTAACCTTAAAGATTCAGGTTGGTTCCTAGTGGCTTT
GAGTGGTTTACTC
>M00285:128:000000000-BF978:1:2111:15503:5231_1:N:0:46
GAAACTTTCAAATGACTAACAGCATCAGCCATTCATTGGCAAGTGAGTTGCAGATGTTTTTAATATATGTATTTGTTCAT
GGGAGCAGATAATGCTGGCATTGCATTCACGTATTGTCCAGTCCTGGGGAGGAATTATGAGTCAACCATGTTGAAGAGCC
CGGATCCACATAGAGGTCAGACTGGGGA
>M00285:128:000000000-BF978:1:2111:19622:5233_1:N:0:46
TGTTTCCTATTTACTTTGTCCAGGCCCCTCACAATTTAATACACCTCCTCTCAATTTCTTCTGTTCCAAAGGAAACAATG
CCTATCTATATAATCTTTCCTCAAAGTTGCAATTTTTCATTCCAGGCAACATCCTCATAATCTTCTT
>M00285:128:000000000-BF978:1:2111:9294:5233_1:N:0:46
TCGTGATGCGTCCAGATAGGATGCTTTCTACGATGCATTGATAAAAACTCGTGAGTGTCAAAGGAGACATGCCAAATTTC
TTTAACCTCCTGAGGAAGTACAGGCACCAGTGAGCTTGGCCATGGTGTCTATGTGGTTGGACTAGGACAGGCTGTTGGTG
ATGTTCCCTCCCAGGAACTGGAAGCTCTCAACCCTCTTTACCTCAGCACCATTGATGTAGACAGGTGTATGTGCACCGCC
CCCTTTTCTGAAGTCAATGACGAGCTCTTTGCATTGCCAGTCATTTGTTGCATTATTCAC
>M00285:128:000000000-BF978:1:2111:11327:5233_1:N:0:46
TACTTAATAACATTAGGACATTCTTTTATGCAAAAGAGGAAATGAAATAATTTAATTTTTGAACCATTATTCTCCTTCAC
GGTAAACCGTGCATGATCTGCTGAGCATTTTGTTCATTCCCAAATTAATTAAATTGCAGTATTATACTTGCCAAATACAT
TAAAAATTAAATTTAAAGTCTGAGAAAGAGCCGTTCTGTCTGGGCTAGTGAAGGCACATGAATCTCTTGCCTGCTTCTTG
TTCTCAAGTAACTTAGAAGCTATCCATTTGATTAGTTTTGATTTGTTTTCTG
>M00285:128:000000000-BF978:1:2111:13784:5233_1:N:0:46
CTAACCCTACCTCAGCAATGGAGAACACCGCAGGCCAACTCCTGCACCCCTGTGGACCTGTCTCGGATTGTGTGTTTTTG
TTTGCACTAAGGTCTTGTTTTTCCAGTCTAGTTTTCCCCCTTTCTCTTCACTATCATGTACAATTTATGTATAATTATTA
TTCTGTGTTGTGCCTGTACCACAAGTTTATCCCTGCACCTGTACCTCACTAATGCCAACGCTGAATAATTTCTTGGCTCC
TAGTTGAAACCGCCAGCTCACCAACATCTGGA
>M00285:128:000000000-BF978:1:2111:26365:5236_1:N:0:46
TACCAAGGTACAGTGAAAAACTTGTTTTGCAAACCGATCGTACAGGTCAATTCATTACACAGTGCAGTTACACTGAGTTA
GTACAGAGTGCATTGATGTAGTACAGG
>M00285:128:000000000-BF978:1:2111:9147:5237_1:N:0:46
NNNNNNNNNNNNNNNNNNNNNNNNNNNNNNNNNNN
>M00285:128:000000000-BF978:1:2111:8425:5238_1:N:0:46
GGATGTGCCTGGAGGTGGCGGAAGTGGGAGAAATTCTCAATGAATACTCCTCTTCGGTATTCACTAAGGAGAGGGGTCTT
GATGATGTGGTAGAGAATGTTGCTAAGCGTAATGTTCTTAAGTATGTAGATATCAAGAGAGAGGATGTGTTGAAGTTATT
AAATAATATCAAGATGGATAAGTCTCTGGGGCCTGACGGAATTTTCCCCAGGCTGCTTCGAGAGGTGAGGGAGGAGATTG
>M00285:128:000000000-BF978:1:2111:9659:5239_1:N:0:46
CCTCTGCTCCTCCACACTGCCAAGAACCTTGCCATTTACCTTATACTCTGTCCTGGAGCTTGTCCTCCCAAGGTGCACCA
CCTCACACTTCTCCGGATTAAACTCCATCTGCCACCTGGCAGCCCAGTTCTGCATCCTATCAATATCGCCCTGTAAGCTC
CTACAGTCCTCCACACTATCTACCACACGACCGATCTTGGTGTCATCTGCAAACTTACCAACCCATCCCTCCACTCCTTC
ATCCAAATCATCTATGAATATAATAAAGAGTAGAGGCCCCAGAACCGATCCCTGCGGGAC
>M00285:128:000000000-BF978:1:2111:13893:5240_1:N:0:46
TTATATGTTGTCCTCTGGGTTTTTTATAATGTTAACTAGAAGTGAAAGGATTTGTGAACATAATGGATAAATTCATTACC
TGGACAGTAATCTGTCAGTGAAGATTGATTGTTTAAAATAGAACTCATCTAATTTTCATTTCATTCAATAGAATCAGAAT
CAGACGGGTTCTATAATGACTAAATCATTTGCTTCAAAGTAAGTGTAACATTTACCTCTCCTGGGTTTCTAGATTAGTGT
TTACAATCACAATAACTTTTAATTCTTTGAGAGTTTTTTGG
>M00285:128:000000000-BF978:1:2111:21341:5241_1:N:0:46
ATTCTATGAAAGCTAAGTTTTAAGTAACACTAAGAAAACTAAGTAACTTGGAGTGGTATAATACACAGAATGGAAGTGAC
AGATGAGTGGGAACTCCAGGTCAGGCTTGAAGACTGGGGATATTCTTCCAAATGGCCATCCTGTGGAGGAGACCTCGTTG
TAAGCAGTGAATGGAATGTACAAAACTGAAAGAAGAGTAAATCATAGAGGATCCTGGAAGGAACGATCAGGCATGCTGAA
CAAAGAGGAGGGGATTTTGGACTGGTCATCCCATTGCCCCCTCTAGTTCAGCCACGACAT
>M00285:128:000000000-BF978:1:2111:23295:5241_1:N:0:46
GGCCAACAACGTTTGCCACCAGGGGTGTAGGTTCCTACCTAAGGCGCAGACTGGAAGGTCTTCCATTCCGGTTTGGTTTG
AAGGTGTTCTGCGCAGCTTTGAACTCCCCCCCCCCCCCCCCCCCAGAGAGGGCTGCCTGACGGGGGGTGTCTTTCAGAGT
AAAAAGAGAGTTTATCTGGCTTTATATCTGAAGAGGACACGGCCGGACTCCAGTTACCCCCCGCAAACCCGGATGCCGGC
CTTTGGCTTGAAAAAAAAAAATAAGAGAAGCATAGACTATGAAGGAAGAAGTGTAAAGA
>M00285:128:000000000-BF978:1:2111:25167:5242_1:N:0:46
TGCAAGTGGGGAGCCCCATTCAGCAGAATCTAAGCCACTGTCACTTCTAATTGAATGCTGTACAATTCTGTAGTTCGAAC
TTTTAAAATATTCTGAAGCTGTTTTTTAAGTTGTACTCATGGGATCCTTCATAAAGTTTAGTGATGTAGCTGGTTTACAG
GGAAAGTATTTTG
>M00285:128:000000000-BF978:1:2111:9242:5243_1:N:0:46
CCGTAATGAGGCAACACACATTACAATCTCTTCAAATTCATTCCACTGGTTAATCACCAGCTGAGAAAAAAAAAACCTGC
TCCAAATTCCATCACCTCATATTATCCAGCTGGTGGTTATGTATTCCTTTAATAATTTTG
>M00285:128:000000000-BF978:1:2111:24402:5246_1:N:0:46
CATTCAGTCACTGAGATTAAATGGCAGCTCCCAACTCCAATAAACATCCCGTTGTCTTCCACCACAGTCAGATCCAATAA
CCTTACCATGTGACTCTCTCACTTGCATCAAATCTGTTTAAGCGTGAGGAAAATGACACGCAAGTTAAGTCCCGTTATTG
GCAGTTGTTAACCAGTGAAACAGTCCAAAACTTTTCCCTGACACCCGAATCCTCACTGCAAAATACTTA
>M00285:128:000000000-BF978:1:2111:8284:5248_1:N:0:46
NNNNNNNNNNNNNNNNNNNNNNNNNNNNNNNNNNN
>M00285:128:000000000-BF978:1:2111:18146:5250_1:N:0:46
TGCCAACAGACAGTATAACCATCTGATCCTGGTCATTCAATGGCATTAGCATTGCCAAGTCGACCAATATCAATATCATG
GGGGTCATCATTAACCAGAAGCTCAACATAAATACTACAAGAGTAACTCAGAGGTGGGTTGCCCTGAAGTGAGTGCCACA
CCCTCAGACACCCCAAAAAACTTCCGACTGTGTATGAGGCAGAAGTT
>M00285:128:000000000-BF978:1:2111:26842:5252_1:N:0:46
ATTGCGGAAAATAAAATCTCACAGTATAGAAGATGAGCTGGTGAACAGGAAACAGAATTGCCATGGGAGGTTTTGTTTTG
AACAAGTATAGAAATGATTTAGATGAAGGCACTAAAGGTACGGCTGTTAGATTT
>M00285:128:000000000-BF978:1:2111:5376:5252_1:N:0:46
AGCTAGATTGTTTGCAATATCAGTGTCATATCTTCCCCCGAGATGTACTACAGACCACATGTCCACTGTGATTACTGATT
TCCACCTCCACAATATCATTGGTCTCCACACCTGCCTCAGTTTATCTGCTGCTGTAACCCTTGTCCATTCCTGTAATACT
TTGAGATCTGATTCCTCAAGTGGTGTCCTGGCTTGTCTCTTCCAAGCTATCCCTCACAGATCTGAGACCATCCAAAACTC
TGATGCCTGTGTCCTCCCTTGCATTGTCCCGTTCAAT
>M00285:128:000000000-BF978:1:2111:24906:5253_1:N:0:46
GAAGGAGGGTCAAATAAAAGTAGGTGAGCAGAGAGAAGAGAAGAGCCAAACCAGTTATGTGGAAGCAGAGAGACTGTATG
AAGTGGTCACTCGTGGTCCAAAGGTCAAAGTATCGGAACTTTAATGTGGTAACTTTTGATCCTTCATCTTTGTTTCCTGC
TTCCCTCCGAACCAGAAGCTGCAGTGTTTATGTGAGCTAAGTCACTTTCATTGAAGAAATAAAACTTAAAAAAATCTGAT
AAAAAAATCTAAATCACAGGGAATAAAATGTGGCACCAAAGC
>M00285:128:000000000-BF978:1:2111:22171:5257_1:N:0:46
GATGAGCCAGCACTAGAAATATTGTGAGAGGTTCTTGTTGCTATATTACAGAAAAGATATTATATGAAGCTAGAGGGGGG
TGGGGAATAGGTTCACAAGGATGTTGCCTGGAGCGTAGGGCTTGAGTTGAAGGGAGAAACTAGATGAACTGCAACTGTTT
TCCCTGGAGTGAAGGAGGTTGAGGGGCAGAGATAAGATGGATGGTCAGTCATGTTTCCAGGGCAGAGAAGTCCAAAACTA
GATGGCAAAGATTTAAAGCGAGAGGGGAAAGATTTAAAGGGGACATTGCCCTTTGGTTGT
>M00285:128:000000000-BF978:1:2111:9782:5258_1:N:0:46
CAGGAACTTGGTGCTGCCTACTTGTTCTACAGCAGACCCGTTGATGGTCAACGGGGCGTGCACACTGTGACCCCTCCTGA
AATCCACTATCATCTCCTTGATTTTTTCCACATTCAAGGATAGGTTGTTGTCCCTGCACCACATGGCTAGTTGCTTCACG
TTCTCTCTGTAGCCCGACTCATCGTTGTTTGTAATGAGACCCACCACTGTCGTGTCATCAGCAAACTTAACA
>M00285:128:000000000-BF978:1:2111:6441:5259_1:N:0:46
TATTATATTGTGTCTTGTGGGGTCCTGCAATGGACAATTTGACATTCTGGCATCCTACAACAGTCTACAGTTCAAAAGCA
GTTCATTATAAAATCCTATGGGATTTTTTTTTAGAGTTATTCTTGGAGGTATCTGATGTGGCTGGTATAGCTGCTGCCTC
CCAGCTCCAGTGACCTTGGTTCAATCCTAACCTCTGGTGCTGTCTGTG
>M00285:128:000000000-BF978:1:2111:22466:5261_1:N:0:46
AGTTCCATATACATTTGACACATCCCTATGAATCATTCCCAGGGTTTCTACATCTAATAGGTTAACATCCTATAAACATT
GCAACTGATCATGTAATTTTTTTTTGTCTGTGAGTAATTAAAGTTTGTCATCACAGAATAAAAAATATAGTAGTTTTTAA
TATGAACAGAAACCAGGAGCAATTTTTTTGCCAGATTTCTCCTACTTTCTTTGGCTTCCTATGCATATCATTCTCCAAAT
GTCCACTCAGCATTTTCCTGTGAGGAAGGTCTTCACAGCTGAACTAGTATATGATTGGTT
>M00285:128:000000000-BF978:1:2111:13366:5261_1:N:0:46
AGACGCTGTCTGTGGCTGACCAAAGTGTGGTTAGCGTAATTCTATTACAGCGCCAGCGACCTGGATTCAATTCCGGCTGC
TGTCTGTGAGGAGTTTGTACGTTCTCCATGTCTGCGTGTGTTTCCTCTGGGTGCTCTGGTTTTCTCCTACATTCCAAAGA
CATACAGGTTAGAAAGTTGTGGGCGTGCTATGTTGGCACCGAAAGCATGGCGACACTTGCGGGCTGCCCCCAGAACACCC
TATGCAAAAGGTACATTTCACTGTGTGTTTTGA
>M00285:128:000000000-BF978:1:2111:5302:5263_1:N:0:46
CAAAGAAGTTATAGTCCAACAGACAGCAATTAAGAATTAATCACACAGGTGGGTATGAAATCACATATAGGCCAGACTGG
GTAAGGATGGCCGATTTACTCTCTTGAAGGACATTAGTGAATGAGATCAGAAAAGAATCCAAATCATGAATGGAATTTAA
ATTCCATAGCTGCTATGGACTTTTAGACCAGGCCTCAGGAAAACTAGTCTCCTAACTTAACCACTGCATCCTGCCCTAAG
TCATTATCTGTCATTATGTGTCTTGGATCCTTCAGCTCTGTCACAACCATGGAACTCTTC
>M00285:128:000000000-BF978:1:2111:25264:5263_1:N:0:46
GTTTTTAATGTTTTTTTTGTTCAGTACGTCTGTATGTCTTTGTTGTTTGTTATTTGATGGGACGAGCACCTGAGGAGGAC
GGTATCTCGCTCCTATGCATACTATGTATATATATGGTTGTGACAATAAAACTGATTCTGATTCTGACATGGTTGCATTC
ACCTGTGCACACTTAGTTTGATTAACAATTGAGATGGACATGTGCGAG
>M00285:128:000000000-BF978:1:2111:21672:5263_1:N:0:46
GATTTTTATAGCAAAGAGCTCACTTCCTATCAGTCAAGTTTTTAAATTGCCGCATCTTGCAAGTACTTCCCCATTGAAAT
GTAACCAGACAGTAATTTACCAACTGTCTTAGTGTTGTTTTAATGCAACACTAAAATTTTGCAGATGATGAAAGTCTGAA
ATAAAAGCATAAAGTGCTGGAAATACTCAGTGGATCAGGCAGCATC
>M00285:128:000000000-BF978:1:2111:22719:5263_1:N:0:46
TGTCCTTGAGCCTGGTGATACATGCTCTCCAGCTTTTGTATCTTCTGCCTGATTGGAGGGGGGAGAAGAGAGAACATCCG
GGGTTGAGCTTCAATTCAATGTACCTATATGCAAACATACAGATTCGGAGCAGCAACATGCCACTGAGCCCAATTTTGTT
TGACACTCAGTAAGTCTGGGACTGTTGCATTCTGCAGCACATTGAGAGAAATCCAAGACTGTTCCACAATTGAATAGTAT
CAGGGCTGATCTGAATGTACTATAACTTCATATGAAGGTATATG
>M00285:128:000000000-BF978:1:2111:20728:5264_1:N:0:46
CAAACTGCTTCACCCCGAAGTTTCCCCTCCGCTCCTACACCCTTTCCACTCCACGATCAACCTTCAATCTGCCGTTTCCC
CACTTCATCGTCACCCTTCCCCATTCCCATTGCCCCTTCATGCTGCCCTGTCCCCACTGCACATTCACCCTTTCCAGTCC
CCACTGCATCTTCCCCTTCCCGAT
>M00285:128:000000000-BF978:1:2111:19143:5264_1:N:0:46
AAACATTCAAACTCAACACACATAGCACTGGAGGTCAGGATTGAACCAGAGTCAGTAGTTCTAACAGCTGTGTCACTGGG
CCACTTCTACAAGAGCTGAGAAATAAGGTTACAAATAGAAAATACATCAATTTGAGAATTGTTGATTAAATGCCAATTTT
ATGGCTGGCTGTGACTTCACTGTGAATCAGGTATGCTGCCATACTTTTAGCCATATTAAGGCCAGCAATGACAGCACTGC
CTCTCAGGATGACAAGATATTCAAACCACAGGCCACAGGCCACCTTGCTCTCATACTTTG
>M00285:128:000000000-BF978:1:2111:8433:5265_1:N:0:46
TCCCAGAAAAATTCCAAGCCAATCAATTTTGAACAAAATACATTGGCAAATTAATTTTGTAATAATATTTGTGAATAAAT
TCAAAATTAACTTCTAAATTAAATTCTTTCAATCAATTTAGAAGGTTTTTGTCTCAAAGAATAGAGCAATGTACAAAATC
TGCATTAGCTGTGGAAGGGCACCTATAAAGTATTCTTTAGC
>M00285:128:000000000-BF978:1:2111:7398:5265_1:N:0:46
GGAGGGGTGTGGATGATACACAGGAGGAGGATGGCAGTGTAGTAGTTAGCGTAACGCTATTAAAGTGCCAGCTACCTGGG
TTCAATTCCGGCCACTGTGCGTTGAATGGGCTGCCGGAGATGGTGGTGGAGGCGGATACGTTGGGGTATTTCAAGAGACT
GTTGGATAGGTACATGGAGGTAAATGAGATAGAAGGCTATGGGTAAGCCTAATAGTGTGGGGACATGTTCGGCACAGCCT
TGTGGGCCGAAGGGCCTGAATTGTGCTGTAGGTATCTATGTTCTATG
>M00285:128:000000000-BF978:1:2111:12999:5266_1:N:0:46
CAAGGGAATTAGAGTAAATTCGTGCTTCGCTGCTGGATCCCATGCCCAGTTCATGCAGTGACCACACCGGCTCCACGCAG
TCTCTGTGCAGAGATCCCTGCAGGCTCCACACAGGATCCATGGTGAAACCATACAACATCCCTGTAAGGTCCATGCAGAA
CATGATAACAGATTGGTCAGCAGTGATCCCTGAGCAAGCTCGGGACCTCCAGGTTGGGCATCAGCCGGGCTGGTCCTAAA
TAGTAGCACTAACTCAGGCAAGGCAATCTGATGGAATCGCGTTTGTGATTCCCGGTTCT
>M00285:128:000000000-BF978:1:2111:22447:5267_1:N:0:46
CAGAATAAACCTGGTTTTAAATGCTGTAACCCTGAGTAGGAAAGGGGTGAACAAAAACAGGCTCTATGATTATGTGGAAA
GCATGGAATAAAAACAGGCCAGCACACATCTCCTCAACCATTCAGTCTTGTGGCTGACCTGGCTCAAGGCCAGCACTGCC
ATGAGAAAATGCCAGGAGAAAATGGTGGGAGCTGCCACTGCAGTCCTTCTGATGATGATGCTATTGGGCAGGGAGTTCCA
GGATGCATTCCCAAGTCAGAGTAGTGTGTGGCTTCAAGGGGAACCTGCGGGTGGTGGTGT
>M00285:128:000000000-BF978:1:2111:4952:5269_1:N:0:46
ATTTAGAGACACCATCACCAACGATAGAATAAAGAACAGCACAGGTACAGGCCTTTGTGTTCATGATGCGTATGCCTGTT
ATGATACCAAATTAAACTAATCCCATCCGCTTGGACATGATCCATATTCCTCCATTCCTTGCACGTCCATCTGCGTCTCG
TACGTCTCTGGCGTATCTGTAATGTGGCAGCCAGAACTGCTCACAATATTCCGAATGTGACCTAACCGAAGTACCGCTCA
GCTGCAAAATGACTTCCATGCATTCATTATTCTCAGCAGCCCATCTGATGAAAGCAGGC
>M00285:128:000000000-BF978:1:2111:23010:5269_1:N:0:46
GGAAGTCTTTCACTGTTTTGTTTTAAATCTCTTGTATATATTTTTTATAAAGTTTATTTTTTAAATTAAAAAAATTAAAA
GGAATACCCTCCCTGCAGAGAACAGAGATCTTCTTGCAGTTACCATCAGGCAGGAGGTCCAGAAGCCTGAAGTCCCACAC
CACCAGCTACTTCCTTCAACCATTCAGTCCTTGAACCAACCTGCACGACCCTAAGCACGCCCTCAGTATAAGAACCCAGT
GACCACTTTGATAACTTTGCACTCAAATGGACATTTTCTTTGTCCTAATT
>M00285:128:000000000-BF978:1:2111:15335:5269_1:N:0:46
GTGGTACTGTCAGATAAATGTTACCAATCGATTCAGCACCATAACATACTTAGATTACAATGGGTTTCACAACTGACGGC
ATAGTGTTAGTGCAGAAAGTGTCAAATCAATGTATTCTTCCTTGTAAACGCTCTTTCTGCCAAATGGGTAACTTTATGCT
ATAACAGCAATTAACATTATATGGTCAAGTGGCACATTCAGACAGATGATGCCAATCGACTCAGCACCATGACATACATA
GATTTCAAAGTTGTTTATCAAGTTCCTGCAAAG
>M00285:128:000000000-BF978:1:2111:7554:5271_1:N:0:46
ACTCTGTGCCCTTGCATCCTAGCCTCTCCACTTCCACTCTATCCAGGCCTTTTAGTATTCAGTATGTTTCAATGGTGTCA
GCCCCACCCCCCATCCTTCTGAACTCCATCGAGTACAGGCCCAGAGCCATCAAATGTTCCTCGTACATTAAGCCTTTAAT
TCCTGGGATCATTCTTGTGACCCTCCCCTTGTCGCTCTCCTGGACCATCTTTCCTTAGGTACGGGGCCCAGAATTGTTCA
CAGGGGAGAAAAGGAGCTCAGAGGGAGCTTGAAATGCTCTTGGTTTTAAAATATCCTGT
>M00285:128:000000000-BF978:1:2111:9902:5273_1:N:0:46
TGCCACTTAATCCTCAACCTGTACACCCAGAAGTCTGATAACTCATTTGATGCTTTATTGGATTTTGCTGTATGTATGTT
GATTTGACTGCTTTTCTGAATGAGAATTTGAGAACATCGGGGTGATTTATATTGTGAAATGTTTTGGGATGCTTTGAAGT
TGTGGCAGATTGTTGGACATGCAT
>M00285:128:000000000-BF978:1:2111:14468:5273_1:N:0:46
AAGAAAACAAAACCTTTTCACTGTTTCGTGTAACACGTGGCAACAACAATTACCAATAATAAATCAATAACAAACACATT
ATCAATTAGGGAAGAGGTTGGAAATCAGGACCACACGGGTGGTAGTGTCCGGATCACGTCCAGTGTGTTGGTAAAGGGTT
AAAATTGCAGCCATCTTTGGTTTCCAGAAAAGACCACAGACTTCTTCCCAACCTGGACTGGGTAGGGGGATGACTGCTCA
GCTGAGGAATGTCAGGCATGTTGCTCACCTTTGTATAGGTACCAGAATACATTGAGCTG
>M00285:128:000000000-BF978:1:2111:24620:5274_1:N:0:46
AGCCTACCAAGGTGCCTACCTGAGCTAGTCCCATTTGCCTCTCCAGGCTTTTCCCATCCGTGTCCCTGTCCAGCAGACTT
TTTAAGCATTGTAATTATACCCACCTCTACCACTTCCTCCGGCAGCCCGTTCCACGTACTCCATGAGATCCTCCAGCAGA
CTTGTCTGTTGCCGGCAGCT
>M00285:128:000000000-BF978:1:2111:18076:5276_1:N:0:46
TACATCAAAACACACAGTGAAATGCATCTTTTGCGTAGAGTGTTCTGTGGGCAGCCCGCAAGTGTCGCCACACTTCCGGC
ACCAGCATAGCGTGCCCACAACTTCCTAACCCGTACGTCTTTGGAATGTGGGAGGAAACCGGAGCACCCGGAGGAAACCC
ACGCAGACACGGGGAGAACGTACAAACTGCTCACAGGCAGTGGCCAGATTTAAACCCAGGTCACTGGTGGCATTACACTA
ACTGCTACACTACTGTGCCTCCCTCATGGGGAAGAGCTGAGGTGGCTCATGTAGAAATCC
>M00285:128:000000000-BF978:1:2111:12187:5277_1:N:0:46
CGGGTTAGCCAGCATCTGTGGAATGAGAAACGGTTAATATTCCAGGTCTGGGACCCTGTATCAGAAATTCTGATGAACGA
TATTTGTCCTGAAGTGTTAAGTGTTCTTCACTCCGCTGCCTGACCTGCTGAGTGTTGTCAACATTTTTTGTTTCTTGTTC
AGCTTTCCACCATCTGCAGCTGTTTTGATTTTCTGACATTTTTAAAGGTAAGTTTCAGAAATTCTTCTGTCTTGTGGGTC
TCCTGATTGACCAGCAGGGCTAAAGGCAGCACTCAAATCAGGTGAAAGCCTATTCCC
>M00285:128:000000000-BF978:1:2111:21798:5278_1:N:0:46
AGGAACGAGAAAATAAGGTATGAAAGCAGGCTGGCCAGGAATATTAAGAAGGATAGTAAAAGTTTTTTTAGGTATGTAAA
GAAAAAGAAGTTAGTTAGGAACAATGTCGGGCCCTTGACGACTGAATCGGGTGAGATAATTACGGGAAACAGGGAGATGG
CGGATGAATTTAATAAGTACTTTGGATCTGTATTCACTGGGGAAGACGTAAGAAATCTCCCAGAAGTATGGTTGGAAAAA
AGGCAGAGGGTGACAGAGGAACTAGAGTGGTTTGATATTCGGACGGATATGGTGATGGGT
>M00285:128:000000000-BF978:1:2111:5139:5279_1:N:0:46
ATTTTATCTCCTTCTAGATAATAGTCTGCCCTTCCATTTCTACTTCCGAAGTGTACAACTGCACATTTTTCCACGTTGAA
CCTCATCTGCCATTTCCTCTCCCATTCTCCTAGAATATCCAAGTCTCTCTGTAACTTTCCTGTCTCCTCAATACTCTCCA
CTCCCCCCCCCCCATTTTTAGGGAATCTTGTAAACTTGGCTACAAACCCACAGATTGGAAGAGAACACGTGTAAACTCAA
TTCACTCTGCGAAATCTCGTTTGACGTCTTCTCATGTATAGAAACAAAAGCATTTAAATT
>M00285:128:000000000-BF978:1:2111:9250:5281_1:N:0:46
GAACAAAGAAAGAACGAGCATCTCAACAGACTTCTTTGCTTTGGCATTTCTGTTTTCCAGCAGAACAGTAGGTGAGCAGT
TTCCTTTCTCCCTGGTTAACAATTAGTGTATTGATGTCAACATCCTGAGGAAATGTCAAAAGTTTATAACACAAGGATTA
CGACAATGAGCAGCCACTGACCACTCCCC
>M00285:128:000000000-BF978:1:2111:26565:5281_1:N:0:46
TAAACCTGTGCCCTCTAGTTTCAGGCTCCCCTGCCCTGGGGAAGGGACTGTGACCATCCACCTCATGGTTTTATAAACCT
CCATAAGGTCACCCCTCAGCCTCAGCCTCCCTCGCTCCAAGGAAAACAGTCCCAGCCTGTCCGGCCTCTCCTTAGAACTT
AAACCTTCCAGTCCCGGCAGCATCCCGTCACTGGTGATACCAGACTGTCTGACTTCAGCTGCAACATCCTGCCTAGGTTG
GGAGGA
>M00285:128:000000000-BF978:1:2111:8750:5282_1:N:0:46
TGAAATGGTCAATAACTTAAAATATTTCTAATTTTTCCCACTTCTAATGATAGGTCAGCAATCTGGAACATTAACTCTGT
CTCCCTCAGAATCTGCCTGACCTGCTGAATGTTTCCACCATTTTCTCCTTTTATTTCA
>M00285:128:000000000-BF978:1:2111:7155:5283_1:N:0:46
CTCTCTTCCTTTTTCTGTGTACACTTTGCAATGCTAAAATCCAGAAAGGTCAAAAAGCCAACCACCTTCGTACACACTAA
ACAGAAGTCACTTTACCGAACATAAAAAAGTTAATTAACCAGAGGCTGGTGTCTGATCGTGAGCCACGATTTGAAACACC
CAAAAAAAAGCCTGGGCCAAAACAAAAAGCCTTTTCTTCACTCCTCCTGCAGCCCCCAGGGCCCAAACACCATAATACTG
GGTTAGGGTTATAAATGAATGATTTGGAGTGGAGCCTAATGGCCCATTACAAAATTTTTT
>M00285:128:000000000-BF978:1:2111:17425:5284_1:N:0:46
AAATACATACACTACAACTGTTTTCATGTAGATACTGATGTGTTTTGTGAAGGAACTGGGAAATGAATTGTTTTAACTTA
TCAAACGCTGTGTTAGCCTCATACGAAATCTGTTGATAGATCAAGATTACTTTTACAGGGATAAGAGTCACAGTTAAATG
ACTGTTACCAAACGACACAGCAACATGATATACATACACAACAACTGTATTCATATAGATACAGATGTGTTTAGTGAAGG
AATGAATGAATGGTTTTAGCTACTAAAACGCTGTTTTAGCCTTATAAGAAATGTGGTGAT
>M00285:128:000000000-BF978:1:2111:7178:5286_1:N:0:46
AAGATGGAGTGGGCAACAGAGTCTCCAAGAGCACAAAGCGACAGCAGGAAAATCAATAGGTAAGAGTTGAGTCATCCCAT
TCAAGTTGTTGCTGCCTGTTTACATTCTGCTGATCTTCCTGCTCACCTTCTTCTTCACTGCTTTCAGATTCTGCACTAGT
AATGTCATCTTCTTCATCACCCTCCTCACTTTCTTCCTCTTCT
>M00285:128:000000000-BF978:1:2111:18753:5286_1:N:0:46
CAGCTTCCTGGCTGTTGCATTTGATAGCATCCATATTTCTCAATGATCTTTCTTTTTTTAGGCACGTCATTATATTGCTG
AGTCGCTTGGAACAAAATACGCAGAAGGGGTTATTCTAGATATGGAAGCAATGTGGGCAGAAGGTGAAAATCGAATACCT
TTGGTTTGCTTCCTTTCCATGGGCTCTGATCCTACTGAAAATATTGAGCGTTTGGCCAAGACCAAGGTACATTAAAAAGT
GAA
>M00285:128:000000000-BF978:1:2111:24908:5286_1:N:0:46
TCCCATACTTTCAGTGCGACGTTGTGTTTCTCCTGTCATGTCTATCTGTCTATATAATTTATGCATCTCTCTATCTGCCC
GTCTGTTTCTCCCTCTACCTCTGTCTTCGATAGATATTGAATTCTTTCGGAAATATTTATCATTTATATTCGGGATCTGG
GCGACACTATAATCTGCCACCAATCTTCTCCCCTGGGCAGTCTTCTTGTGAATATGTTGGTAGAACATGAAACTATGGGA
TAGAGATTATTAAACATATAAAAGTGAATGGA
>M00285:128:000000000-BF978:1:2111:22254:5286_1:N:0:46
GATTCTTCTTCAGTTCTTTAGGATCAAAGATGACTTCCTTCCACTCTGGTCCTGCGGGTTCTGGGGTGGGGTGTTTCACA
AGGCCAGTGTGGGCAGGAGGTACATGCAGTGCACGGGTTGGTAGTTTGTGAGGTAGTGCATTCCTTCGGCTTGTGGAGGG
TTTCTCGTAGAGTCATAGAGTTGTACTGCATGGAAACAGGCCCTCCATGTCAACCAAGAGGCCTACCCATTTTCCTGCAT
TTGGCCCGTATTCCTCTAAACCTATCCTATCCATGTAAATTCACGGACGG
>M00285:128:000000000-BF978:1:2111:9304:5288_1:N:0:46
AAAAATTCAGGATGATCTACATTGGGTGCATAAACATTTACCATAACAACTCTTTTGTTATGAAGCAGATCAGCAATTTT
AAAAAAATCTACCATTTAGATCTGATTTCGTTGCGTGATGAACAAATGAAATAGAAGAATCTATAAAAATGGAGACTCCT
TTCACCTTTGCTTGTGAGTTACAGTGAAACTGCTGTCCCCTCCAAAATCTAAAAAATCGTTGATTATCTTCTTTCCTAAT
GTGAGATTCCTGAACAAAAATAATTTGACCCTTTAATCTCTGGAGAACCTTAAAGATTTT
>M00285:128:000000000-BF978:1:2111:19644:5288_1:N:0:46
TCCTACCCAATGGTACTGAAGGAGCATCTTCCACAGAATGCTGCAGCAATCCAAGAATGTAGGTCCCATCTTAAGGGGAA
TTGGGGGATGGGCAATAAATGCCGTCAACACTCAGATCCTGAAAAATGAATAAATAAAAAAAGACTGTGTAGCTGGTACA
TATCAGTATGCGGAGAGGATAGCTTATTTGTATTGGGAACTAGTATTGTGCAAGCACCATACAGAAAGAATCCGTCAGAG
AATCTCTTTTACCCTGCGTAGACAATGCTGGCCTCCTGTACTCAACTGAGAGATGAGGCT
>M00285:128:000000000-BF978:1:2111:15767:5289_1:N:0:46
GCAGCAGAATTCCTATATAGCAAAAATAGCGTTTTGTAAGCTAAATCGAATGATTTGCCACTTTCTACACTAAATTCACT
GAGTAACTATTGAAAAACAATTGTAGTGTATGTATTTAAAGGTGCTGAGTCGTTTCGTATCAGTTATTTGATTGTCCTTC
TTAATCCTGAAAAGTCAATCGCTGTTATAGCAACAGATTTCCTTTTTGGATAAAACAGCGTTTTGTAAGCTAAATGCATT
GATTTGCCATTTTCTACACTGATTTCATGGAGTAACTATTGGAAAACCATTGTAGTGTAT
>M00285:128:000000000-BF978:1:2111:16170:5289_1:N:0:46
CATTACGTGATTTTTCTTTGCTGCACCCTGTATGCAGTGCTCCCATGCCATCTGTTCCTTAGTTATTTTCTTCACTTGAA
AGCTTGATAGCAGCATTTGTTGACAAAAGCAAAAAGAGTGATGCTTAGATTTTTCTATCCTGAAAAGAGGGATGTGTATT
ATTTTTATATGGAGAAGCCAAGGTGTATATTCAAGTTTATAGTGCAATACATCATCAAGTTTGAAAAGATGAAAAATAAG
TTGAAAAGTAAAGACCAGGCCAAATTTTGAGTTTTAAAATCTTGTGTGTATCTTACAAGC
>M00285:128:000000000-BF978:1:2111:23513:5290_1:N:0:46
AAGTACTCAGCAGGCCAGGAAACTTCAATGGTGAGAGGAACAGTTAATGTTTCAATTCAGTAACTCTTGTAGTTATTGAC
CTGAAATATTCATACTGTTTTCCTCTCCACATGTGCTGCCTGACTCCATGAGTATTTCCAACACTTTTTATTTTATTTCA
AATTCCCTGCTCTACATTTTCTTTTGATTTTGACAATGATCGAAGGATCATCAGAATAAATAGTGCAGCAATTGTTAAAG
TGCTTTGACAGGTTTTCCTCACATTGAAACCAAATCAAAAAGTGTGTGTGGTGCAATGAT
>M00285:128:000000000-BF978:1:2111:15990:5291_1:N:0:46
ACCCAGAAACAATGTGCTGTTTCCTGCACTGATCTCCTTGTTTTATATGGATGAGGTTCGATTCTTGATATTATCTGTTC
CGAGACAAAACATTACCAGCCAATACAAGCTCACCACCACCACCCAAGGAATGTAATCATTGGCAGAATAGAAGTCAGAT
ATAATCTGCGGAGCTCCGTCCAGTGAAAATTGAAAAAAAA
>M00285:128:000000000-BF978:1:2111:25609:5294_1:N:0:46
AAACCCGGAAGCATTGATTTAAAGTAATTGGAAAGATTAGTGGGGAGAGATAAAGAAAAAATTGTTTTGTCCAAAGGGTG
TTAGAGATCTTGAACTCCCTGAAAGAAGCAAACTCTTTCCCCATTTTAGAAAGTACTTGGATGTGTGGTTGAAGAGCTGA
TATCAGTAAAGGTATTTAAGGCAGAGATAGATAAATGGTAGGTAAATTTCTGAAAGATCAGGAAATTGAGGGTTCTGGTA
TGGGTTGAGGTATCTGGTGTGGAACAGCCATGATCGTATTGAATGGCAGGGTAGGCTTG
>M00285:128:000000000-BF978:1:2111:19740:5294_1:N:0:46
ATGTTGAGACAGGTAAAGACTAAGGAATTATAACCAAAAACAAAACAATCTGAGCAACAACAACTTGCATTTATATAGCA
CCAGCACTGTGATGAAACATCCCAAGGCTCTTCACAGGCATGTCATTAAAAAAAATTCTTACAATATAGTCCAACATAGT
TTTTGCCTTCTCAACTGCTTGTTGTACCTGCATAATAACAAATTGATTCATTTACAAAACACATAGGTCCCTTTGAACAC
CAATACTTTTCAATTTCTCACCATTCTGTTTTTTTCTCTACCAAAGTTAATGAGCTCAT
>M00285:128:000000000-BF978:1:2111:26874:5294_1:N:0:46
GAGTGGTAGTGATAGGGGATTCCATAGTAAGGGGAACAGACAGGAGATTCTGTGGATGTGGAAGAGACTCCCGGATGGTA
TGTTGCCTCCCGGGTGCCAGAGTCAGGGATGTCTCGGATCAGGTCCAAGCATTCTGAAGGGGGAGGGGGAACAGCTAAAG
GTTGTGGTACATATTTGTACCAAGGACATGGGTAGGCAAAGAGATGAGGTCCTGAAGAGGGAATATAGCAAGCTAGGTAG
GAGGCTGAAAAGCAGGACCTTGAGGGTAGTAAGCTCTGGTTTGCTGCCAATGCCACATGC
>M00285:128:000000000-BF978:1:2111:10081:5297_1:N:0:46
ATGCTGTTGTGCAGAGGAACTTGGGAGTGATGGTGAATGAATCGCAAAAGGTTGGTTTGCGGGTGCAACAGGTTATCAAG
AAGACAAATGGAATGTTGGCCTTCATTGCTAGAGGGACTGAATTTAGGAACAGGGAGGTTATGCTGCAACTGTACAGCTT
ACTGGTAAGGCTGCACCTGAAGTACTGTGTGCAGTTCTGGTCTCCTCACTTCAGGAAAGATACTGGCTTTGGAGGT
>M00285:128:000000000-BF978:1:2111:11232:5298_1:N:0:46
GATCTACACTCTTTCCCTACACGACGCTCTTCCGATCTCGACACCACTTTTTCCCTCCACGGCCCTCCTCCAAACACTAC
AACCTTTTTCTCCTCCACGGCCTTCTTTACAACATATGACCCGTATATTCTTCGGCAACCACCCGACGTGAGAAATTTCT
CTTTCGCCACTGGGTGTAACACGCCGGGTATCGAAACGACCAGTGGCCACGACATAGTCCTATACTGACGGATGGATACA
GGACATGTGCCGAGGGAACCGTGGAGAGCTGTAGGTCAAACGTCCTGAAGTCAAGCACTC
>M00285:128:000000000-BF978:1:2111:13324:5298_1:N:0:46
TCCCTCCCCTACACCCCCCTCCCCGTCTCCGTCACCCCCTCCCCCCCCCACACCCCCCCCCCCCCCCCCTGTCACCCCCC
CCCCCCCCCACCCCCCCCCCCCCCCCCCCCGGCCCCCTCACCCCCCCCCCCTTGTTACCGGGGGGGGGGGCCGGGGGGCG
GACCCCGCCTTCTTGATTGCGGTGGGGGTGGGGGGGGCCCCCTTGTTATGCCCGTTCCGCCGGGCCAGGGGCTCCCCCCC
GCCCCCCCGCCGGGGGGCCCGGGTAGGGAAGTCCCTTTTTCTCAGGTGGGGAAAACGCCG
>M00285:128:000000000-BF978:1:2111:26066:5298_1:N:0:46
AGAAAACTTTGAAGTTCAGCCCACTTTAAAACCAGGAGCAGACATTCTCCATGACAGGTTGCACCTGCCCTTTGATCCTA
CCTCTGTTAAAACTAGAAGACTGAGTTTGAGCTGAGTTGCCTTCTTAATTCATATTTATAATGCTTTAACCTCCCACACA
ACCCAAATCCAAAAAGCCTGCACAAAACAATATCTTTATTTCATAAGATCGGAAGAGCACGTCTGAACTCCAGTCACTCC
GCGAAAACTAGTATGCCGTCTTCGGCTTGAAAAAAAAAAGTGATAGAAACAGATTCTGT
>M00285:128:000000000-BF978:1:2111:8306:5300_1:N:0:46
AAGAGCTCAAGACAAGACAGTAAAAGCAGATTTAATTGAATACATAAATAAATGAAAGAATCAAAAGGCACAACAGGAAT
TTTAGTGAGCATGTTCCTAATGACATATTTAACTTGTTGAATACATTTTTTTTAAAACAACTTAAAAGCAAAAGACTTAA
GTACAATTCATGTAAACAAAATAAAAATAAACATTCAGAATACAGAACATTATTAGCCAAGCCTCATGCTAAATTATGCA
TTGGCTACAACCTATAAATTTTAAACCAGCAATGTTAAATTGCATGGACCAGGCAATCTG
>M00285:128:000000000-BF978:1:2111:22183:5301_1:N:0:46
ACAAGCAAAGGCCATTTCAGTGTCTTGGTCAGAGCCAATCCGGAGCACTTGTGTTCAATTTTGAGCATCAAATTAGTGGT
TCTTGAAGAGATGCAGCACCAATTCACTAGAACAATGAAATGGTTTAAAAGATTGTACTAAGTGGTTCGGTTGCTGTTAT
ATAACAATAGTGCATACATGTGAAAATGC
>M00285:128:000000000-BF978:1:2111:12589:5302_1:N:0:46
ACACACACACACACTCTCACACACACAGAAACTGTTATTCCAGCCGCATTATCTATACACCAACTTTTTTTAACTCCACA
CCCCTTCCTTCACCCAACCATTAAAACTCTACCGCCTTCTCCACCCACACAGAGGTCAAGCCTCCAAATGGACAATAATG
ACTAGTCCAATTGTATTGCGTTTCAAGTTACGGATGATACAATGCTGGATGGCATGATGAGTTGTGAGGAGGGTGCAGAG
>M00285:128:000000000-BF978:1:2111:18617:5302_1:N:0:46
GCTGTTACCACACTGAAAATTAAAAAGAAAATTTTTTAATTAAAACAAAATATGCCACCCTGAGTAGCGTTATTTCAGAT
TATACACAGCATGGAAACAAATCTATCTAGTGATCCAAGCTGACAGAGGTTGTGGATGTTTACATGATCATATAAGGATT
TAGCACAGAATTAAGTATTAAACTTCTGAAGAGATGTGTTCTGCTTCCAAAACATTGTGTTCACCTGTTTATGAGGATTA
GGTAGGTGTTGTAATAAGCCCAAACCACAACAGTGTCCATTTAAGACAGTATCATATC
>M00285:128:000000000-BF978:1:2111:26128:5303_1:N:0:46
AGTTGGTCCCTGAGCCCTGGACTTCCCACCTCTAAACTCTCCACCTCAGTTTAAAACTATCAGTCTGAGCAACCTTTTGT
TATTGTTTCTAATCATCATCTTTCATGGCTCAGTGTCAAGTTTTATATCCAAGCATACTCCAGTGAAGCTCTTTGGTATG
CTAAGTGCTTTAAATAACAGGAAGGGTATTACACAAACACAGGTTATCAATTTT
>M00285:128:000000000-BF978:1:2111:16892:5304_1:N:0:46
ACCACATCCTTCCTATAACAGGGTGGCCAAAAACTGTACGCAGTACTCCAAAAGTGACTTATGCAACTGCAACATTATGT
CCCAACTCCTATACTCAGTGCCCTGTCTAATGAAGGCCAGCATGCTAAGTGCATTTTTCACCACCCTTTCCACCTGTGAC
ACCGCTTTCAACAAACAATACACTTGTTCTC
>M00285:128:000000000-BF978:1:2111:9653:5305_1:N:0:46
AAAAACCCTACTTCCTCAGGAGGCTAAAGAAATTTGGCATGTCCACTTTGACCCTCACCAATTTTATCCATGTACCATAG
AAAGCATCCTATCTGGATGCATCATGGCTTGGTATTGCAACTGCTCTGCCCATG
>M00285:128:000000000-BF978:1:2111:20106:5306_1:N:0:46
TTGGAACCACAAAATTAAATAGCAACTTAAATAAATAATCTTAAAGTGAGCGTACTGACAACAGACATGTAAAGTGCTGG
TGCGTTTCTGTACGTCTAGCATCCTTTGGTGTTGGCAGGAGGGATGGAGGGATGAGGGAGTTCACAGTTCTGATAGCTTG
TGGGAAGAAGCTATTGCACAGTCTGGTAGTCCTTGCCCGGATGCACTGGAGCCTTCTTCCGGATGGCAAGAGTGTAAAGA
GGTGGTAGGATGGGTGAGAAGGGGCAGACATAATGTTTGTGACCTTTCTGCCACAAAGT
>M00285:128:000000000-BF978:1:2111:13238:5309_1:N:0:46
CTATTACAGCACCAGCGGACCGGGTTCAATTCTGGCCACTGTCCGTAAGGAGTTTGTACGTTCTCCCCATGTCTGCGTGG
GTTTCCTCCGGGTGCTCCGGTTTCCTCCCACATTCCAAAGACATGCAGGTTAGGAAGGTGTGGGCATGCTGTGTTGGCGC
CAGAAGCGTGGCGACACTTGCGGGCTGCCCCCAGAACACTTTGCAAAAAGATGTACTTCACTGTGTGTTTTGATGTACAT
GCGACCAATAAAGATCTTATCTTAAACCGGTGAAACGATTCTATTGTGTCTGCCTTGA
>M00285:128:000000000-BF978:1:2111:16169:5309_1:N:0:46
AGCGTACAGACAAAAGTTTAGAGACTTGAAGAAAACTTCAGATCAAACATACATGGAGTTTGCCAATGGAAAGAGAATAT
GTTTTGAACGAATGTGTCTGGCGAAAGATGTAGTTGATTATTATAAGAAATTGGCAGAATTAGTTTTTATAGAAGACTTT
AAAAGATGTGTACCAGCTGAAATAGCTGCATAC
>M00285:128:000000000-BF978:1:2111:23669:5310_1:N:0:46
AGGAATCTGTGCCCTACCTTAAGTAGGCCTTCCAAGTAAACCCCATCACAAACACCCACTCTGTCACTGTCTTTAGCATC
AACTGTGGTCCTATGGGCAATAGCCAAACCATCATCATGACTGCTACCTTTAAAACATTATCTGACTCCATTCTGACTTG
CTGCCTACAGCTGAATATTGGCTTTGCTTTGTCTAGAACTGATTATTCTAATACATCCATGATCAGCCTCCCTCATTTAC
CCTCTCAATCAGAGATCACCTAAAACTCTGTTGCTTGTGTCCTACTTGCATCTTCCTGTT
>M00285:128:000000000-BF978:1:2111:6746:5310_1:N:0:46
GACAGATGTCAGGTTAAGACTGATTACAGATAGTTCAAAGGGGAAGTAAATAAGGGAAATCAGAGAAGCACAGAACGAGG
GAAGACTGGCAGCAAACATAAAAGGAAATCCAATAATAGTTTATGGGCAAGTGAATGAAAGAGGAATGAAAGGTAGGGCT
GATGTCAGTCCAAAAGTATTCATGGAGGCAGGGAGCATGACTAAGGTATT
>M00285:128:000000000-BF978:1:2111:9674:5311_1:N:0:46
CAAGCTCTCGGTAGTTCTAAATTAATATATTTTCACTGAGATACCCATTGGAATACAAACAGAAAATACAGGTCAAGCAA
CATAACAGGAATTCTTTCTCAGTTCTGAAAGAACAGTGCTTGACTTGATATTGTTAGCTTTTATTCTCTTCTCACTGGTG
TTGCCTGACCCTCTAATAGCTTCCAGCA
>M00285:128:000000000-BF978:1:2111:5963:5313_1:N:0:46
TGCCTCCACCACCATCTCCGGCAGCCCATTCCACGCACTCACCACTCTCTGAGTAAAAAACTTACCTCTGACATCTCCTC
TATCTACTCCCCAGCACCTTAAATCTATGTCCTCTTGTGGCCACCATTTTATCCCTGGGGAAAAGCCTCTGACTATCTAC
CCGATCAATACCTCTCATTTTGTACACCTCTATCAGGTGTTACGAAACCAGCAACAAAAGAAGCACAACAATTCGTACTT
CAGTGTT
>M00285:128:000000000-BF978:1:2111:14392:5313_1:N:0:46
CTCTCCCGATTAACATGCAGTATAAAACGTTGATTGGACTATCAAAAGAAAACTATGGATAGTTTTGGATGTCCCATCAG
AGAAAGACACCAAATCTACCCAGAACATGATCAGTTCACCAGAACAATCCTTTAGAAGAGAAACTATAGATATTAAGATT
GATTAGTTGGACCATTCCCTTTGGAACAGAAATGGCTAAATGAAATTTTAAAGATTAAGGTTTAGATGTAAATAGAATTC
ATCTGTTTATAGACTGAAAAGTAAATGATAAAGGTGTCATGGGTTCAAAATGCATTGGC
>M00285:128:000000000-BF978:1:2111:4969:5314_1:N:0:46
ATAAAACACCAAGTTCCAATTAGAAATGTTTGGCTCAGAACTAGTTTTTTTTTAAATTTGCAGCTATTTTACCCAGAACA
CCAAGCTCTTCCTAAGACCTAAAGTCCCAACTACTACAAAATAGTTTAGCAAAATACTATTCATTTAACAATGCAGTAAC
CATAACAACCATGCTATAAAATTCTCAATTTTAAGAAAATCTTTTCCCTCGAGAGGTCTTTCCTGAAAATGATTAA
>M00285:128:000000000-BF978:1:2111:5229:5316_1:N:0:46
AAGAGTCTTACCTTGACAAGTGCAGTTTCTCTTGATATTACTCCTGCCAAGGTGCAACACCTCACATTTATCGGGTTAAA
CTCCATCTGCCATTTCTGTCCCACATGTGCAGCTGATCCATATCACACTGTATCCGTCGCCAGTCATGTACACTGTACAC
TACTCCACAAAACTTGGTATCGACTGCTGACTTACTAATCCATCCAGCAACATACTCATGCAGGTTATTTCTGTCCTGAA
AAGTTTCCGAGTTATTACCACGGATCCCCAAATGCTTTTCCCCCGAAACTCCGAAC
>M00285:128:000000000-BF978:1:2111:12811:5316_1:N:0:46
CGTTCCTTTAGAACTGAGATGAGGAGGAATTTCTTCAGCCAGAGGGTGGTGAATCTGTGGAATTCATTGCCACAGAGGGC
TGTGGAGGCCAAGTCACTGAGTGCATTTAAGGCAGAGAGC
>M00285:128:000000000-BF978:1:2111:12692:5316_1:N:0:46
ATGATTATATGGCAATAGACTTGATTATCTAGGTCACATTTTGTTTTATACTGCACACAGCTAACCTCTAAACTTCATCT
TTATTGGTAGAAGATGCTGCATCTTTGTCGCCCAATCCGGATCATTAGAAATTGACTCTTAAAATTTAACATCAAGAACA
TCCATAATCTACAATCCAGATAGTTATCCCAAAATCATGTCTATATCTGTCCTCTTAGACTAATCCAACAGGATTTTATC
ATGGAAA
>M00285:128:000000000-BF978:1:2111:25200:5317_1:N:0:46
ACACAGTGACGCCTCCTAAAATCCACTATCATCTCCTTGGTTTTATCCACATTCAAGGAGAGGTTGTTGTCATAGCACCA
CACGGCTAGTTGTTTCACCTCCTCTCTGTAGTCCAACTCATCGTCATTCGTGACAAGACCCACCACTGTCGTGTCATTGG
CAAATTTAACAATGCGGTTGGAGCTGGATCTGGCCTCACAGTCGTGAGTCAACAAGGTGAACAGGAGC
>M00285:128:000000000-BF978:1:2111:4544:5318_1:N:0:46
TAAGTATAAATAAAACCAATGCTTGGAATGATGAGGCAGAGGTGTTAAGGATATTAAACTGACAGGGTCAACAACCACAT
TACTGTGGTAAATTGTTGTTTCTCCAGAGAGAATGGTCAAATAGACAGTTGTGACACC
>M00285:128:000000000-BF978:1:2111:23029:5319_1:N:0:46
GGCCGGGGAAGCACAGAATTCTGCAATTGAACACTGAAGAATTTAGTATTAATAGTCCATTTCCTTCCAGTCAGTCTAGC
CCAATGAGTTAACAGCTGCTGAAAAGAGCAGAAGAATTTAGTGAAAGGAGTTTGTATGAAAACAACATCATTATAATTTT
CACCCTGCAGTTGCTGCTAAGAGCACGAGTGGTATGTTTATATCAAAATCCTTTGTACACTATTTTAATGAGGCATTAAC
CCAATTATTTAAGTAGTCAACACCTCTACCAGACAGTGAGCAGAAAAATGCCTTGT
>M00285:128:000000000-BF978:1:2111:23047:5322_1:N:0:46
ACCTAGGCTTCTGGATATTGGTATTGGTCTTGGTTTAATATTGCCACATGTAACGACATACAGTGAAGAATTTAGTCCTG
CAAGCCATCCATACAGATCATTCCAACACATCAGTGCATTGAGGTAGTAGAGGGGAAAAGCAATAGCTGAATGCAGAGT
>M00285:128:000000000-BF978:1:2111:16883:5323_1:N:0:46
AATTAAAAGAAAATTACATCATTAAGAAATATATAAAGTTAACTAAAAAGACCTGTTCACACTCAGAACAATTAAGAATA
TTAACAAGAAGAGAAATAATTTTAAAAATAAATAACTTCCCTGTTGTTTACTCGCCATTGCACTAGAGTTCCAATTGAAG
TTAGTGGAGTGTTGGATCCCATGGC
>M00285:128:000000000-BF978:1:2111:24685:5323_1:N:0:46
GTCCTATTTATGCCCTCATAATTTTATTAACCTCCATAAGTCACTCCTCAGCTTCCTATGGTCTGGTGAGAATAAACCCA
GCCTATTCAATCTCTCCTATAACTGCAAACAATGTTTCCTAAACTTACCATCGGCTGGGACTCACTGACTCTGAACTCTT
ACTATCTGACTT
>M00285:128:000000000-BF978:1:2111:9157:5324_1:N:0:46
AACTCTCTGCAGTTTCAGTGGTCCTGGGCAGAGCATTTACTGTACCAAGCCATGATGCATCCAGATAGGATAGTTTCTAT
GGTTCATCGATAAAAATTAGTGAGTGTCGAAGGGGACATGCCAATTTACTCTAGCCTTCTGAGGAAGAAGAGGCACTAGT
GAACGTTCTTGGTCATGGCGTTTATGTGATCGAACCAGGACAGGCTATTGAGGATGTTCACACCGAGGAACTTGAAGCTC
TCAACCCTCTTGACCTCAGCACCATTAATGTAGAC
>M00285:128:000000000-BF978:1:2111:16745:5327_1:N:0:46
AGCTGCTCTCTTGACCAGAGAGTATAAATGAATGAAAACAGAGTGTAGGGGGATTGTGGGTTTAGGCAGGTCTGAAGGAA
AGAGGGGTTTTGGTGGATGTCAGCATACATTTTATATGTGCTGTAGCCTTGGGCAGCACAGTTGCTGAGTCCATTCATTA
TACACTGCAGAATGGACCTGTACGATCTGTATGCAGCGCATGTTTTTCACTGTACTTTGGTACAAGTGGCAATAATAAAC
CAAACAAGGTTGCAAATATAATAGATATTAACTCCTACCAATGATTTTAGAGCTCTTTTT
>M00285:128:000000000-BF978:1:2111:13413:5327_1:N:0:46
ATTTGCACCCTTTGAAATATTTTTGGTTGTATGGACATTTTTCCACTGCAATAGAATGAGAAGAAACTATTTCATAGTGA
AACAAATGGAATTCAAAATGATGGAAGTTGAATTAAAAATGTGGTTAAATCTATGCTTATCTAAACCTTGAAGGTTTTCA
AAGAGTTTCAAAAAGAGAGAAATTACTGTACAAATATTCTCCCATAAAATA
>M00285:128:000000000-BF978:1:2111:14610:5327_1:N:0:46
AATCACTTTTTCCGTCAGAGAATGAATAATGGGAGCAAAATGCAGGAAATGAGGAATAAGGTTTAAATTTTGTAGACATG
AAGCTAAAATTGTAGCCCTCAAAAACAGGAATTGACATTGCAAAGTGCATTGTACCTGTTGCTTTTGATGCAGGTGGTAT
GTT
>M00285:128:000000000-BF978:1:2111:10002:5327_1:N:0:46
AGAACTAAAGGTTCAAGGTAGCACCACTGTGAAGGGGATGTGAAAGAGGTGATCGGTTCAGAAGTCTGATAGCAGTGGGG
AAGAAGCTGCTCTTGAGTCTGGTTATCTTGGCTTTCAAGCCCTTGTATCTTCTCCTAGAAGGTAGAAAAAAGAAACGGGA
ATGGCCAGAGTGGCAGGCAACCTTGACGATACTGTTAGCCTTCCTGATACAACGCACCGTGAAGATAGACTGGATGGAAG
AACGGGATGAGACTGCAATGGACGGGACGGTGATTACTGCTCTCTGCAGATTCCAGTGGT
>M00285:128:000000000-BF978:1:2111:16379:5328_1:N:0:46
AGTGTGAAGTCACAAGTAAGCACAGCTATTCATTCTGAATTAACAGTGATGAACACACTATTACTGGAAGTTTTGAAGTT
GAGAAATTATAGTTAGTACCAATTTTTGGCCAGTCCAGTGAATATATCCCTAGATGTGTGGATCTTTTAACTAGTGGAGG
CTGCATTAGAAGGCTGATGTTGCTCACGTGGAAAGATAGAGTATTATTAGGTATTACTAAATTCATCCCCTTATAAATGA
AGGATACAATTTATGTTACCGTTTATTAATTCTGTAGGAATGGTCTCCTTAACTCAATA
>M00285:128:000000000-BF978:1:2111:21681:5328_1:N:0:46
TCACAGAAGTTCCTATTCACATCAGTTTTAGATGACCATCCCCTTACATTTAACTACATCTCCTCCTTTGAGACTCTCAA
ACGAGTGGAAACAACTCAGCACTACACTTTCAGACCCCCATGTTTATGTTTCAATAAGATCACCACTACTTCCTCCAGAC
TCCAAGCCCTGCAGTTACAACTAGTAACTGTGTAGTGGTTAGCATGATGCTATAACAGCACCAGCAACCTGGGTTCAATT
CCCGCCACCGTCTGTAAGGAGTTTGTACATTCTCCCCTGGGTGCTCTGG
>M00285:128:000000000-BF978:1:2111:17449:5329_1:N:0:46
AAACAGCGTTTTGAAAACTAACTCCATTCATTTGCAACTTACTACAATAAACGCATGGAGCAACTCTTTGAAAACAATTG
TAGTTCATGTATTTGATGGTACAGAGTCGTTTGCTGACAGTTATTGCACTGTATCACTTACCTCTGAAAGGTTAGTCGCT
GATATGCCCAAAGATTTCCCAATTGGCTAAAACAGCATTTCAAAAGCTAAATCGATTCATTTGAAACTTTCTACAATAAT
CCCATGGCGCAA
>M00285:128:000000000-BF978:1:2111:13251:5329_1:N:0:46
GGCCTCATGCAATGCAATCCTTCTTTGTTTGCAAGTTTCAATAACCAAAATGAAAACAAGGGACTCATAGCCACAAGAGA
CTTCTGTGTTCAGGAAGTCAATAATTCTTGAATTTGATGCTAAAGTGCTAACTTAAGGAAGTGGAGTGCAGCTCCTAATT
TTCCAACTGTTATGAGTGTCCAGGATCACATCAGTAGTCTGTGATGGTGGCTGAGCTTCTAGATATCGCAGACATCTGAC
CTGTGAAAGCCATACTGAA
>M00285:128:000000000-BF978:1:2111:18577:5330_1:N:0:46
TAAATCATTTCAAAAGATGTTTACTTTGATTAGTGTAGAATAACAGGAGTAACATTGGAGGTGGTCAATAAATACAGACA
TTTTAAAAGACTAGCAGAAATATAAGCACTCAAGTTTCTTGTGAAACCTATAGGGTTGGGATGCC
>M00285:128:000000000-BF978:1:2111:17172:5330_1:N:0:46
ACATCCCTGTCCTCGGCTGCACTCATTCCTGATTGGGTAAAGCCTTGATTTAAAAACTTAATGTTTGTCTTCAAATCCAG
TTGTAAAATCGAGCCTTCACATTTAAAAATAGAACACATAACAGTACAGTACAGCATAGGAACAGGCCCCTTCCGCCCAT
GATGTCTGCACTGAGCAGGATTCCAAATTAAACTGAATTTATTCTGCCTGCACATGATCCACATCCCTCCATTACCTGCC
TGTTCATGTGTCTATCTAACAGCCTCTTAAATGCCACTATCATATCTGCTTCC
>M00285:128:000000000-BF978:1:2111:10373:5333_1:N:0:46
AAACACAGGATTTTTTTCAGAAATAAAGCATAGCATACTATTACAAGTCTTATTTGTTCTCAGGATGTGGGCATGGCTGG
CAGTTCTAACTGCCCTAAGAAGAAAATTAATAACAGCTTGTATTTTTTTTTACAGTACTTTTAATGTTGCAAAATGCCCT
GAGCACTTTACAGCA
>M00285:128:000000000-BF978:1:2111:5178:5336_1:N:0:46
GGTCAGATCGTTCGACACATGATAGGTTAGAGTTGGGTGGCCTCTGGCTGAGAGAGACGCTGGAGACCCCCTCTATTCCC
AGGGGAACTTTGCTTGTGGAGGGATGTGGGAGCTGATGAATGGAAGAGATTGGGGGGTGGGGGGGGGTTTTGAGGAGCAG
GCAGGGGTTGGAAAATGGAATTGGGACGGGAGAGGCCAAGGCCGGACTCCAAGCACTCCGGGGAAACTCGGTTTCCGGCT
TCTGCTTGAAAAAAAAAAACAGATACATCCAATCTGTGAACAAAAAAGGTAAGTGCATA
>M00285:128:000000000-BF978:1:2111:18334:5338_1:N:0:46
TCTTCACCGTTGAGGAGTTGTACTCGGTTTGATCCTACACAAAGAAGAAACCTCTTTCAGCTTGGTCTGCATTAAATCAT
GGGATCACAGAGCGATTACAGCACAGGAGATTATTCAGCCTATCACAGCCACACTGACTTTCTACCAGAGTAGCTCATTA
GTTCCATCCCCAGCCCTTTCTCTGTAAACTTGCAAATCTTTCTTCATCATTTATACATACAG
>M00285:128:000000000-BF978:1:2111:8162:5340_1:N:0:46
TCACAAAACTCATGGAGCAGCTTCAGGACAACAATTATAGTGTATGTATTACATGCTGATGAGTCGTTTGGTAACTGTTA
TTTAACTGTACCTCTTACCCCTGAAACGGTAATCTGATATATCACCAAACCTCTTATTAGGCTAAAACGGCGTTTTTTAG
GCTATAACCATTGATTTACAAGTTTCTTCACAAAACTCATGGAGTATCAACAGGAAAACAGTTGTAGTGTATGTATTTTA
TACTGCTGAGTCGTTTGGTAACAGTTATTGAACTGTACCTCTTACCTCTGAAAAGGTAAT
>M00285:128:000000000-BF978:1:2111:14305:5341_1:N:0:46
CAGAACTCGAAAATGTTATTACTCTTGCTGTCAAATTTCACCATGCTCTCACTTTCACATGGTCCATCTCTGACTCTTCC
CTTTCTGAATCTCTCTGTCTCCTTTTAAAGAACTAAGCTTGTGACAAAAATCCCCTACGTCCACAGATCACAAGACCTAT
TTTAACCATTCTTCCTCCTACCCTGCGTGGTGTTAAGGACTTCTTTCCATTCTACCAGTTCCGTCTTCATCATATATGTT
ATGATCTATGATCCTCTCCCTGCTTCAGTCTG
>M00285:128:000000000-BF978:1:2111:7802:5341_1:N:0:46
CAAGGGCACTATTTGTTTTACATTGAGCAATAACTCAGTTTTAACTCCAAGGTAGAGACATCTTCTAACAAAAATATCAT
CCACTTGCCGATCTTTCTCATCCAAAGGTGAATGGGACTTTGTTAGGAAGCAACTGTCTGCCTGTTTATAAGTGGGACAC
GGCAGGCTGATATTGGGAGCCTGAAGAACGTGCTTCCCCAGAACAATCTGGATGTGTTAGAGAGAGAAACGGGAAAGGGA
GCAA
>M00285:128:000000000-BF978:1:2111:14679:5341_1:N:0:46
TCCAGGGCCCTATATAGCTGCATAATACCTCTCTGCTCCTAAATTCAATTCTTTGACTGATGAAGGACAATACACCATAT
GCCTTCTTAACCACAGAGTCAACCCGTACAGCTGCTTTGAGTGTCTTATGGACTCAGACCCCAGGATTCCACTGATCCTC
CACTGTTGTGCTGGGACCTCGGTAGCTGTTGATTAATGTAAAATAGTTGGATGAAAATGTAGATGGGTGTGTTAGTAATT
TTGCAGACGATACAAAGATTGGTGGTGTGTGGACAGTGGAGAAAGTTGTCGAAGGATAC
>M00285:128:000000000-BF978:1:2111:7320:5342_1:N:0:46
AGTATCTGCACCATTCGGTTTTTGAAGCAATCTGCACAACCCTAATTACTACAGTTTAGCAACACTATGACCACTTTGAT
CACATTACACTAAAATGAACTTCATGTACTTCTATTCTAATCATGTTTTCTTGTAAAAATTGTGTTTAATTTATGTTGTT
C
>M00285:128:000000000-BF978:1:2111:10414:5342_1:N:0:46
GAGAAGGAGACACATATTCTCTTGAGATTGAGGCCAAGTTTACAACAGGACCACCAGGAATGACAGAAGGCAAATGGGAA
TTACATCACCCCAAGTTCCCCTCCAAGTCTAAAATCCTGGAAATCCTTCTTTCTTAACAGCACAGCGTAAGAACATTCAG
TGAATAAACTTAATTGTTCATGAAAATGATTCACTGCTGTCTTCTTAAAGTTAACTGAATGTGCAAAGAGTTCTGACCTT
GCTAGAGACAGCTGCATCCTAGGAAAATAGCTTCTGAAAGTTACAGATTCAAAACATTAT
>M00285:128:000000000-BF978:1:2111:24054:5345_1:N:0:46
GTTGTTATCTAACCTCAACACTAGCTTGCCGCTGTAACACCATTCCAAAGAACAGGAGTGTTATCAAAGACAATTTGACA
CTGAGCCACAAGAAGTCATGAAAGGATGAGTGAACAAAAGCTTGGTTATAGATGTGGCTTTCTACCCAATATCTTAAAGG
GGGACAGAGGAAGGGGGGGGATTTAGTGAGGTTAGTCCTGAGTTTAGGATCCAGGCAGGATGAAACCA
>M00285:128:000000000-BF978:1:2111:25151:5350_1:N:0:46
AACTTTTCATGTGTAAGAAGTAAACTTAAATAACTGTTACCAAACGACTCAGCATCATGAAATCCATGCACTACAGATAT
TTTCCTGTAGATACTATATGTGATTTGTGTAGAAAGTGGAAAATCAATGCATTTAGGTTATAAAACGGTGATTTAGGTAA
ATAGACAATCTATTGCTACATCAGCGATTATCTTTTCAGTGGTAAGTGGTAGAGTTAAATAACTGTTACCCAACGACTCA
GCACCACGAAATACATAAACGACAATTGTGTTACTGTAATACTACATAGTTTTTATGT
>M00285:128:000000000-BF978:1:2111:20455:5351_1:N:0:46
AATTAACTTTCTTGGTAAGGGGAAGGATTTGGTCAGAGGATTACAATGGGTTAACAGAAGGCATTTCTTCTTGGAAACCC
TGGGCACCCCTGTCCCCTCCCCTTGCTGAGAGTTTGGTCTAGTAGCTTCTTGCTGACTGGGATTTGCAATATCTCTCATG
TACCGTAATGTCATGGATGCCTGATAGTCCCACACAAGTGTGGTGCATTTTAGCTGGCCGCACATTGCCCTAGTCAGTAC
TGGCCATGTCAGCATAATTCACAGGTTTGCTATATATTTTGGAAGTTGGGATAATAAGGG
>M00285:128:000000000-BF978:1:2111:6192:5353_1:N:0:46
GATCTACACTCTTTCCCTACACGACGCTCTTCCGATCTGGACTACACTCTTTCCCTACACGACGCCCTTCCGATCGAATC
CACACTCTTTCCCTACACGGCCCACGTCGCAAACGAAGAGAACTCACACCCGATCCGACGCACCTACCTCACAAATCCAG
ACAGTCATTCACACCTCGTGTGGACTTTGCTGATAGAAATCACTCAACACCGAAAAACAACCACAACACTCCACAAAGTG
CGAAAATATCAAACCAACGAACATCAATATCAGTAGGTATGTAGATAGCATCAAGTGAC
>M00285:128:000000000-BF978:1:2111:25027:5353_1:N:0:46
TTTGTACGTTCTCCCGTGTCTGCGTGGGTTTCCTCCGGGTGCTCCGGTTTCCTCCCACATTAGAAACACGTACGGGTAGG
TTAATCTGGAGGGGGTTAAATAAATTGGCGTGGACTTGGAGGGCCGAAAGGGCCTGTTTCCACGCTGAAAATAAATTTAA
AAAAAAAAAAAAATTTAATATGCACTTACACTCCAAAATGCAACTTTTAATTGTTTTGTTTCCCTTTTAATCCTTTGTG
>M00285:128:000000000-BF978:1:2111:19511:5354_1:N:0:46
GCCGGCGATCAGAGTTCGATTCTCGTCGCTGACTGTAAGGAGTTTGTACGTTCACCCATGTCTGCGTGGGTTTCCTCCGG
GTGCTCCGGTTTCCTCCCACATTATAAAAAGACGTACGGGTAGGTTAATTCGGGGGTTTAAAATGGGTGGCACGGACTC
>M00285:128:000000000-BF978:1:2111:23550:5357_1:N:0:46
TGATGACACAAAGAATCAGGTAGGTAGGTAGGAAAATAAAGTTGGGGAAAGCACTGTATAAATATCTAATGTTAAGTGAG
TTGGCAAAGGTCTGTCAAATAGAGTATAATGTGGGAATGTGGGAAAATGAGACATAGTTTGTTTTGGTGGGAAAATATAA
TAAAAAGATATGATCTGAAAGGCAAGAGGCTGCA
>M00285:128:000000000-BF978:1:2111:8482:5357_1:N:0:46
GGAAATTCAGCATGTCTCTGTTGACCCTCACCAATTTTTATAGATGCACCATAGGTAGCATCCAATCCGCATGCATCATA
GCTTGGTATGGCAACTGCTCTGCACAAGATCACAAGAAACAGGA
>M00285:128:000000000-BF978:1:2111:18495:5358_1:N:0:46
GGTCTTGGTTTATTACTGTCACTTGTACCCAGGTCCAGGGAAGAACTTGTCTTACATTGGTACAGGTCAATTCATTACAC
AGTGCATTGAGTCAGTACAGGGTGCATTGAGGAAGTACCGAGTGCATTGAGTCAGTACAGAGTGCATCGAGATAGTACTG
GGTGCATTGAGTCAGTACGGAGTGCATTGAGATAGTACTGGGTGCATTGAGTCGGTACAGAGTGCATTGAGATAGTACTG
GGTGCATTGAGTCAGTACGGAGTACTTTGAGTCAGTACGGAGTGCTTTGAGTCAGTACGG
>M00285:128:000000000-BF978:1:2111:10833:5359_1:N:0:46
TGGTCATAGAGTACTCGAGCACTGAAACACGCCCTTCGGCATCCTGGCCCACACTTCAATCTCCCATTTACACCAATCAT
ATTTCATTCTCCCCACATTGCCAGCAACCCCTTCCCATATTCTACCATTCACCGACACATAAGG
>M00285:128:000000000-BF978:1:2111:18466:5359_1:N:0:46
AGCACATGTTCACATGGTTTAAAATAGGTTTTGCTTTCTTTCTGTACTTTAGTATCAATATGTGTGTATTCTTCTCTGTT
CCCTGAAAAATAACGCAAGTGTTGATGTACTTCACTCAGTGAGCTCAGTTACTTGGAAAGAACCGGTTATCACTGAAATG
AAGAATTATGGAATGCTTAGCATTCACATAATCTGATCCATCTGTTCCAGTTGATCCTATCAATGGGATAGCCGGAACCC
TGAGCGTGGAGCGAAACTGATGAATGATAACGAACTGAAACTCCCTCGAAGGTAAAGTTT
>M00285:128:000000000-BF978:1:2111:23590:5366_1:N:0:46
AACCTTGCTGAATGCAGTCATATCCACATGTATGCAAATTTCAAGGAAGGAAATGTTTATTCAGCCTTAACATTTTCCTG
ACAAGCTCCATTTGAATAGCCAGTCCTGTTGTATGTAAATTGAGTTATACTTGGTAAACGAAAGATTTTGCTCGGACAAT
ATGGTTTAACAGAACTTTTTAATGATTTTTTTTGTACTTTGAACCTCAAAGGAAAATACCCATACACTGTGCAACAGCCT
GCCAATGTTCTCCACTCTGTAACAAGCATTACCTTCCTTCTTTTCATTACTGATTTCCAT
>M00285:128:000000000-BF978:1:2111:22893:5367_1:N:0:46
CCGACTAGAGATTGAGTAGTTTAAATTGACTATACAGCAGAACACATTGTACGTGGCCCCCAAAGGTCCCCACATCCAGT
TTGAGCACACACATTTAGCTTCCTGAGAATTCTCTCTCCCTCCCAGTTCCAATTCCAGCCACAATTCCAACCATACAACC
CTACTGATCACTGTCTCAGTTGAGTTAACTTCCACAATGTCCTATAATGTACTGGGCAGGGCAAACTACCATACAAATTT
AACGGTTCTACACTCAAAATGAAGGAGGCTTCCAGGTACAATCAGCCATTACCATCCTCT
>M00285:128:000000000-BF978:1:2111:23410:5367_1:N:0:46
CCACTTCGCTGCCTGTTTAGTCAACCTGTCTTATTTATTTCTCTTGCTTTCTGTTACTCTTCATTACACTGGTTACCACA
CTTGCAAACTCAGTATCTTTCTCAAACATAAAGATTTTATTCTGCACACACATGTCTAAGTCATCAATAAAGATGACAAT
ATAATATGACAACTATATTATCAGGGAAT
>M00285:128:000000000-BF978:1:2111:5705:5367_1:N:0:46
CTCTGACCTTCTGAAGAAGCCTGCCATGAGGAACCTTATCGAACGCCTTACTAAAATCCATATACACTACATCCACCACC
CTGCCCTCATCAAGCTTCCTTGTCACCTCCTCAAAGAACTCTATCAAGCTCATGAGGCAAGATCTTCCCTTCACAAAGCC
ATGCTGACTGTCCCTAATCAGTCCATGACTCTAGATCGAAGAGCACACGTCTGAACTCCAGTCACTCCGCGAAATCTCGT
ATGCCGTCTTCTGCTTGAAAAAACAAACCAAAAAAGAACCACAAAGTACAAGCAAGCAA
>M00285:128:000000000-BF978:1:2111:6290:5368_1:N:0:46
CCCCAGCATCGCGATCTCCCCATCCTAGAGAAAGCACGGCGCTTTAAACGTGACACACCCCGCTGAGTGGGCCAAACGGC
CTCACTCTCCCTTTCCGGCCTGCAGGCAAACT
>M00285:128:000000000-BF978:1:2111:22463:5368_1:N:0:46
ATTCTGTATTCTATTTTCCTTTTCACTACCTTGGTGTATTATGTATTGAATGATCTGCCAGGATAGCATGCAAACAAAAG
CTTTTCACTGTATCTCAATACACATGACAAGAATAAACCAATAT
>M00285:128:000000000-BF978:1:2111:16762:5368_1:N:0:46
CATCCTGCTGAGTTCCAGCATGTAAATGTCATCACCAGCACAACAAAGTAGGTTAAAATTTGGGGCAATGTTCCAAGAGT
AAGGAAGGGCAGCACAGTGGCACTGCTAGCAGAGCTGCTGCCTCACAATTCCAACGATCCAGGTTCGATCCCAACCTCAG
>M00285:128:000000000-BF978:1:2111:22996:5369_1:N:0:46
GTTGTAGGATAGTTGATGCAAATTTTGTTGTCTTCTAAAATGGTGTCTTAGTCATTTAATTTGGATGAATTCTTTCAGAA
GAAATTGACTTGACTTTAACTGTCAATGAAGGATTGATCTTAGCTGCCATGGCTGTTAGGCTCAACATAGAATGGTTATA
CTATATCAGCTTACCTAGAAAATCTTGTAAAAATGGGACCAAGAACAATTGGCAGAATAATTTCATTCTAAGTGGTGCCA
TTGGTCTGCTTGAAAACCCTGTTACAAAGTAATTTTAGAAGAGCAAAAGGAAAAGAGTAC
>M00285:128:000000000-BF978:1:2111:11948:5370_1:N:0:46
TTTCACAACATAAGTCAGTGATAATAAACCTGATTCTGATAACCTTTCATTCCCTTGCTTATGAAGAATCTATCTGCTCT
GTCTTAGAAGAACTCAAAGACTCTGTTTCCTTCACTCTTTATGGAGGAGTTCGAAACATGTACAATCTCTGGGAGCAGGA
ACTTCATCTGTCTTGTGTACCCCGATATTTTGAAATTGTAACCCCTAGTTCTAGATTCAACCACAGGAGACATGCTCTCC
AGATGCACTCTGTCCAGACCCCTCATGATCTTGTACACTTCACCAAGTTCTCTGAAGTCC
>M00285:128:000000000-BF978:1:2111:5465:5371_1:N:0:46
TGCTTGATCAAGTCTCTGTGTCCTCGAGTCTTTCCAAGTCGCATTTCACAGGCTGCTACAAGGATATATTTGTTCTTCTT
GGAACAATCCCATGAGATCTTTTATTCTTTGCACGTTGCACTTCTTATTTACTTCAGACAAAATATGATATTATTACAAA
T
>M00285:128:000000000-BF978:1:2111:21111:5371_1:N:0:46
TAAATCTAGCTGTTCCTGAACCTGGTGGTGTGGGACTTAAGGCTTCTGTACCTCCTGCCTGATGATAGCAGTGGGAAGAT
GGCATGGCCCAAATGATTGGGATCCTTGATGATAGATGCTGCCTTTCATGAGGCAGCGCCTCCTGTAGATGCTCAATGGT
AGGGAGGGCTGTGCCCGTGATGGACCAGGTTGCGTTCATTACCCTCTGCAGCTTCTTGCATTCCTGTGCATTGGAAATGC
CATACCAATTAATTGGTGGGGGTCATGTTCTTTGGAGATAGAAGATACATAGCTGTTG
>M00285:128:000000000-BF978:1:2111:25859:5372_1:N:0:46
TCAAGTATCACCAAATCTACGTCATTATTTTCTAAAAAGGCTAATGCCTCTTGACCATTACTGGTTTCGCCAACGACTTT
GACATCGTCTTCAAGACTTAATAACTCAGATATGCCGCGGCGTAGCATCGGATGGTCATCAACCAATTATAGGCGAGCGG
GCGAGGTACTGGTATAAACTTTGGTGCTCATAACATACTCACAA
>M00285:128:000000000-BF978:1:2111:10881:5376_1:N:0:46
AACTCATGTTTAACAATCTGTGGTAGAGACATTTCTATGAATAAAAGTATCTGTAGAAGTGATTATTCCACTTCAGGTGA
AAGGACACCAGATGGGAGAGAAACAATTGACTTTTCTAACCTTTGTTAGAAATGGAAAATGAAGATTTTAAGTTGCAGAA
AGTGGGAGTAGGGAACAATTGGAATGTCTGTGACAGGGTGCAGACC
>M00285:128:000000000-BF978:1:2111:6332:5378_1:N:0:46
AATGATCAAATTCCTCTAGGACGTATTATTATGTCTGTTCTCAATCCATAGTGCACACCACTCTTTGACTTACACAGGAA
AACAGAAAGTAAATAAAATATTTCAAATGAATTTAGTTTTCCTGTGTAAGTCAATAGGGCTGAAATTATCTTTCACTTAT
TCCACAGATTCATATTTGAACACACTATGGTTCTAATACTCTAGTAAAACTAAAAATATGAAAATATTAACAGAAATATT
CATAAGACCAGGTGGCATCTGTAAAAGAAACTGTGTTTTTCTGTTTTTACATTATCTCCG
>M00285:128:000000000-BF978:1:2111:18720:5378_1:N:0:46
GGCTTCTGTACCTCCTGCCCCAGTCTCAGGATAAGGTATTAGCTTATTATTGTCACTCTCTCCCTCTCTCTCTCTCGATA
AGTTATGTACAGTAAAAAACTTGTCTTGCAAACCTTTCATACAGATCAATTCATTACACAGTGCATTAAGATAGTACAGG
GTAAAGGCAATAATAGAATGCAGAGTAAAGTGTCACAGCTACGGGGAAGTGCAGTGCAGGCAGACAATAAGATGCAAAGT
CATAAC
>M00285:128:000000000-BF978:1:2111:7474:5378_1:N:0:46
TGCAGATGACACCAAGACTGGTGATATAGTGGATAGTGAAGAAGATTGTCCAAAGTTACAAAGGGAAAGTGAGCAAAGGA
ATGGCATGCGGAATTTAACTCAGGCAAGTGAAAAGTGATGGATTTTGGAAAGTTAAGCCAGACCAAGATATACACAGGAC
CCTGGGGAGTGTTATAAAACACAGATACCTAGGGATACAAGTACATAGTTCCCTAAAACTGGCAACACAAGTGGAGAAGA
TGGTGGAGAAGGCATATGGCATGTTTGCATTCATCAGCC
>M00285:128:000000000-BF978:1:2111:22478:5378_1:N:0:46
GACCCCTTGTTTGAAAAAAAAGTCAGTAGGGACAAGTCTAAAAACTGTAGACCAATGAGCCTTTCTTTAGAAGTTGGGAA
GTTGTTGGAAATGATTCTGACAGCAGGATTTACGTTCACTTGGAAAGTCAGGGAGTGATTAGGAGGAGTCAGCGTGGTTT
TGTACAGGGGAGATCATGTCTCTCAAATCTAAATTAGTTTTTTTTTTAGGTAAGCAGGAAAATTGATGATGGCAGAGGGG
TAGAAGTGGATTATACGAACTTCGGTAAGGCTTTCAACCAGATCCTA
>M00285:128:000000000-BF978:1:2111:7758:5380_1:N:0:46
AGTGACTCTGTCCCCAGCCCTCTCTGCGGCACTGTGTTCCAGGCACACCCCCTCCCTGGGTGAAAAACGACTCCCTCATA
TCCCCTCTAAACCTCACCCCTCACCCCAAATCTGTGTCTTCTACTTTTATTCACCTCTAGAGGAAACGTAAGTCTCCCCC
ATCGATCCCCCCATAACTTATACCCAGTGTTAAGTCCCCTGCCTGAAGGTAACTCCAAACCCACCCCCCCCACCCCCAAC
TACCCCCCCCCCCCCCACCCCCACACCCACCCCCCCCCTGCTGTCCCGACCCCCCACCC
>M00285:128:000000000-BF978:1:2111:25618:5380_1:N:0:46
CCCGGCACCATGATCAAGGGTCATGAGACAGTGCGCCTTGACGAGTTCTCGATAATTGGAGCGGAATTCAACCAGGCCTG
CTTGAAGAAGTCTCTGACAAACTACCACCAACATGTCACATGTGGAACCAGAGAAGCCAACACACTCCATCACTGTTACA
CCACCATCAAGAGTGCCTACCATGCCATCCTGCACCAGCACTCGGGAAGTCCAATCACCTGGCTGTACTTCTACTCCCAG
CATATAGGCAGGGACTGAAGACCACAGCAGCAGTAGTGAGGACCATGAAGGTTTGGTCA
>M00285:128:000000000-BF978:1:2111:10598:5380_1:N:0:46
TCTCTTTTCTTAAATCTCTCTATCCACCTTTGTAAGACCCTTCATAAAAAGCTGCTGTTTTGCGGAAGCCTTTGTTGAAC
TGTTCTATAATCTCCTTTCATGGCTTGGTGTCAGTTTCTTTGTTGACACTCCGGTAAGGAATCTCAATGTATTTTATTAC
TTTAAAGTTATGATTATATA
>M00285:128:000000000-BF978:1:2111:13857:5381_1:N:0:46
GAAGTCCTTTAGCCCTTCCAGCTCACTCTGCTGTTCCCTGACTTTCCACCGTTTTCCAGCACTGCCCCCATTTCCCTCGG
TTCCCTTAATGCCAGTGACTCCAGAGGTAACCCTGAATGGTGACCCCTGTACCGGAGGGAGAAAAAATTTGCATCTTAAT
GAGCTTATCATAAACCTTTTCAAGATTTTGAAAACCTCCAGTGAATCCTAATTAACTTTAACCATTCCAGTGAAAATTAG
ATTAAACTTTCTCTTTAAAATTCTAACCTTTTGTCAAGGCTTCAGATCATTGAATCTTTG
>M00285:128:000000000-BF978:1:2111:24859:5381_1:N:0:46
CCACCACCTCCTCTGGCAGCATATTCCAGATATCAATCACTGTGTACAAAAACTGACCCCTCAATCCTTTTAAAAGCTCC
TGTCTCTCACCTTAAATTATGTCTTCTTATTTTTAATACTGGGGTTGTTTTTGACTATCTACCCCATCTATGCCTCTCAG
TCTTACACAATTCTATCAGGTCACTCTTTAGTTGACTCCACTCCAGGGAAAACAAG
>M00285:128:000000000-BF978:1:2111:15004:5382_1:N:0:46
TTTAAAACAGAACTATGATACTCTGAAATATAGTTTCTGCATATTTTAGGGCAGATGAGGCCCATTTCAATTTACATTTA
AGTGAGGTCAATGAACAAACCTCTGTACCCTGTCAAGTACTCACAACAATGTGCTGAATGGTGTCATAGGTACTACAACT
GCATTTTCACCTTTTGAGGGCTTCTGGTAGACTTGGATTATTAAATAACATTTAAGAGAACAAATTACTTTCTGATGATT
TTACTTAGTAAGTTCAGTCACCCGATGTAAGAACAAGTACCAAAGGAAATGCCAGTTGG
>M00285:128:000000000-BF978:1:2111:7516:5383_1:N:0:46
TCCCATCAAATGAGCTGAGTGGTTTTCTGGGCAGTTAAATGTAAACCATGCTGGTGTTAGTCAGAGCCACTCGCAGGACA
CAGTGGGTGAGGAGAGCAGATCGGTAAAGCAAAACGGTTTTTACAACAATCCAGTAATTTTATGGTCACCATTACTGATA
CTAGCATTTTAGTT
>M00285:128:000000000-BF978:1:2111:24533:5385_1:N:0:46
GAGTGCGCATCATGTCCCCATATAGCCCAGCCAAAGACTATAATTGAAACAAGGTTTATTAAGTGCTGTGCTGTTTTATA
GTGTAAAGGCATCTGGAATGTGTTCTCTTTTCCTGCAATGCTCCTGCCTAACTATATGGCTATATCCCAGTAGTCAGGAG
GAAGCTGAAATTTTGCCACGAGGTTGAAGAATGGCCTGTTTAAGCAGTCTGCAAAGCACTCGTATGGAACCCTCCTGGAG
ACCTCATGCCAGATAACCCAGAGCAACAATGACAA
>M00285:128:000000000-BF978:1:2111:4117:5386_1:N:0:46
GGAGTGGCTGAAGATTGATGTGAGGCTTGAGGATGAGGCATTGCAATCACTGAAACCCTCACTGTCAATATCCTCGGGGT
TACCGT
>M00285:128:000000000-BF978:1:2111:24638:5386_1:N:0:46
CAGAGTGAGAGATGGAAATGTTTAGGGATAGAATTCCAGAGCTTGGGAATTAGGCAACTGAAGGTACAACTGCCGATGGT
GGAGATGGAAATCAGGAATCCCCAAGAAACCAGAGTTGGAGAGTCACGGGACTCTTTTTGAGTTTGTTGTCATTGTCATC
TGCAAAAGTACATGTACACACAGGTGCAATGAAAAACTTACTTGCAGCAGCATCACAGGCACA
>M00285:128:000000000-BF978:1:2111:16153:5387_1:N:0:46
ATATATAGCATAACTATAAACTACTATGCAAAAGGGAAGGAGAGTACAGGAGAGGCTACTGAAGACTCCAGAATAAAGAA
TAAGAAAGAAAGTTTAGAAAGTGATAAGAATTTAACTTCAAGAAGAAGGGTGGTAAATACAAGACTGGAAGTGTTATATT
TGAATGCACACAGTATATGAAATAAGGTTGATGAGCTTATAGTGCAGTTAGAAATTGGCAGATATGACGTTGTGGGCATC
ACAAAGTCGTGGTAGAAA
>M00285:128:000000000-BF978:1:2111:25436:5388_1:N:0:46
CAACCTTAGGATGTCCCAAAGTGTTTTACAGCAAGTGTGGTGCTTTAGAATTCTAGTCATTGTTGTACATTAGGAAATGT
GTACACAGCCAGTTCCCTCAAACAGCAATGAAAGGAGATGAGCTGTTTTCATTTATAATGATAACTGAGGGCTAAATGTT
ACACAGTACACTTGGAATGACTGCATGGTCTTTGAAACAGCA
>M00285:128:000000000-BF978:1:2111:4441:5389_1:N:0:46
CTGTTTCTGTGCTTTGATTTGATGGTATAATAAATATACAGAAAGAATTGTACTCATCTTAATTCATTTCCAGAGTATAT
TTTTAATGAGTAAGGTATTTTTTTTGAAATATAAAACAAATTCTGTTGAATATTTTGTTCATTTCATTTTATGATGAATT
GATTAAAAATCTTGCAGATTGGGTTTTCATTGGGCAAATTTAATCTATAAGAAAAGTAGATAACTGTGCCCTAGAACACA
TTCCAAATATGAGAAAGCCTAACCAGCAGCCAGTCAAAAATCAACAGCTACCTGATCAGG
>M00285:128:000000000-BF978:1:2111:15865:5390_1:N:0:46
CTCATAGTTCAGTGCTTTGAGAGTGTGATACTGAGATTCATCAAAAGTGCAATCCCATCAACAGTAGACCAGTATCAGTT
CACATACCAGGCGAATAGATTAACGGAGGATGCGATCAACCTAGCCCTTCACACTGCGTTGACACACCTGGACAGGCAGA
ACGCCTATGTCAGGATGCTTTTTCTGGACTTCAGCTCAGCATTCAACACGGTAATCCCCAGCAAGCTTGTTTCCAAACTT
CACAGTCTTGGCCTCAA
>M00285:128:000000000-BF978:1:2111:24553:5391_1:N:0:46
ACCCCATTCTCCTGCCTTCTCCCCATAACCCTTAATCCCCTTGCCAATCAAGAACCTATCAACCTCTGCCTTAAAAACAC
CCAATGACTTGGCCTCCACAGCCCTCTGTTGCAAAGAATTCCACAGATTCACCACCCAAGTCAACAGCATTTGTGGTGGT
TGGCCATGTTCATTGGATGAATGTTGGCCATCTTCCAAATGGCACACCGTGCAGCCAACTTGCCACTGTGGGTCTGTGAT
AGCTCCACAATGACAACTGTAAGGGAGGTATGAGGAAGGTAGCAGCAACACAGATAGCTG
>M00285:128:000000000-BF978:1:2111:18869:5391_1:N:0:46
GCTAGGAAAAGGAAGAAAAGAAGCATGGTGTGGGGGGGGGAGGAATTACTTAAGGTGGGAGAATTCAATGTTCATGCTGT
TAGGCTACAAGGTTCCGAGACGGAAAATGAGGAGCTGTTCCTCCAGTTTGTACTTGGAATTCTCCCGGCAGTGGAGGAGG
CCAAGGACTGTCCTATCAGTGATAGTGTGGGAGGGGGAGTTGAAGTGCCTGGCAATGGGGACCCACCACCCTGTGTGGGT
GAAAAACACATCCTTCAGATTCCTTTTAAATATTTCCCCATCTTACCGTTAATCTATGCT
>M00285:128:000000000-BF978:1:2111:17824:5392_1:N:0:46
TTCTGGTGCAGTCAGAACTCCTAAACCCTCACAAACCTGTAACTGTTGACACATTATGCCATTCTGATCTTACCCTGAAC
ATTATTATCCCACTGTATTTGATAATATCTTTAAATAATTGATCTGCCAAAGCATTAGCCAGCTCTTCTACACTGTAACG
TAGCAACAAGAAACATTAAGCCACAACTGTGTCTATTACTTAAAACCCATACTACTTCACCACAGTCCTTGTTGCACTGT
CCAATACCACAGTACCACACATAGAATCTTTAAACCCACAATATCAAGTAGTAACTCTA
>M00285:128:000000000-BF978:1:2111:4872:5395_1:N:0:46
GAAAGAGAGAAGCTGAAATAAAGGTTTCAGGTTGTGTTTGTGACAAAGGTGAGAGATTTTTACACCTGGTTGTTTAATAC
TTAACCAGTGTCAGTTTGATGTTCACGTATCTAAAATCGGCTCCACTCCCCAGCTGTGATGTCTCTCAACTTGATGACCA
CAAAATTAACTGAAAGTGAATGCAAAGCAGTTTGGTGTTGGGCAGCAGTCTCA
>M00285:128:000000000-BF978:1:2111:19807:5399_1:N:0:46
TAGAGGAAAACAATTGTGGCGTATGTATTACATGGTGCTGAGTCGTTTGGTAACAGTTATTTAACTGTAACACTTAGCCC
TGAAAAGTTAATATCTAATATAGCAACAAATTACTTACATGGCTAAAACAGCGTTTTTAAGCTAAATCCTTTGATTTTTC
ACTTTCTACACAAATTCTGTGGTGTAACTATTGAAAAACAATTGTAGTGTCTGTATTTCATGCTGCTGAATCGTTTGGCA
ACAGTTATTTAACTGTACCGTTTATCACAAAAAAGTTAATCGCTTATATAGCAACAAGTT
>M00285:128:000000000-BF978:1:2111:4692:5400_1:N:0:46
AGAGGAGATTGTGCAGCCCCTCAAAACTCTCAGCCATTCAATATCTTGATCTTAAAGCTCCTCTTCTGCCTACAGCTGTA
GAAGTACAATTAGATCTTCTCGATATTTCAGTTTCACCGCCTAAGTATCCCATTGCCTGTCAATATATTGTCCCTTCATT
TTCAATGCATTAGCTCAAGGGAGAGTATGTGAATTATTTTACTTTAAACTATTGCAGATTACCTTTAAAATCTCATTAAA
ATTAA
>M00285:128:000000000-BF978:1:2111:5293:5401_1:N:0:46
TTATTTGGAACGGTTCAAATGGTGGTTAGGGACAGATGATAATGCAGATGAGGAAATGTCAGATGCTTTCCTCATTATTT
TGGATCCTCCAGTTCATATCACTGAGAAAGAAGAATCCTATTTAGCTAGCATCTGAA
>M00285:128:000000000-BF978:1:2111:10120:5401_1:N:0:46
CTGGAGGTTCATATCCACAGTTCACTCAAAGTTGCCTCGCAGGTGGATAGGGCTGTTAAGAAGGCTTATGGGATGTTGGC
TTTTATAAGTAAAGGCATTGAGTTCAAGAGCAGAGAGGTGATGATGCTGCTTTACAAAACTCTAGTTAGGCCGCACTTTG
GAATATTGTGTTCAGTTCTGGTCGCTGCATTATAGGAAGGATGTGGAGGCGTTGGAGAGGGTGCAGAGGCATTTTACCAG
GATGATGCCTGGATTGGAGGGTAGGGAATATAAAGAGGCTGAAGGTGCTAGGGCTCTACT
>M00285:128:000000000-BF978:1:2111:25528:5402_1:N:0:46
TGTACATTATGTGCAAGCAGATGAGATTAGTTTAATTTAGCATCATGTTCGGCACAGACATTGTGGGCCGAATGGCCTGT
TCCTGTGTTATACTGTTCTATGTTCTAAATACACTATTAATCTATATCAGCATTTCCATAAACAAGTCTATCCAGAATAC
CAAGCAATAGGTTCACCCTATTGAGACCAACCCAAGGTTATG
>M00285:128:000000000-BF978:1:2111:8118:5403_1:N:0:46
CATGTATAAACTTCAGTTAAAGTATGCAGAAGGTAAAATATATCACAGATCATACCAGCAAATAGCAAATATCTCCTTTA
AAAGGCCTAGCAAAATTCTTCAACAGTACTAAACTGAATCCTACAACTTATTAGTTATCAATTCTTGTCTTCAGGAAAGG
GGGCGGTGTACGTGCACATGTCAACATCAACTGTGCTGAGGTCCAGAGGGTTGAGAGCTTCAAGTACCTAGGAGTGAACA
TCACCAGTAGCCTGTCCTGATCCAACCACATAGATGCTACGGCCAAGAAAGCTCACCAGC
>M00285:128:000000000-BF978:1:2111:17471:5403_1:N:0:46
GGTGGGAAAGCTCAGGACTTACATCAAGGTGCAGTGATTCACACTTCTCAGCAGGTCTCATCTCCTGCTGGAGGGTTTAC
ATACTGACTCTCGTACATGTTGTGAACTTTGAACAGATGAATGTGAGCTAGGGTTATGTTGATAATGCACTGCCAATGAT
ACATCAGGCATTTTGGCATATTATAATCTTTGAGGATCGATCTAAAATCGTATTTTCTGTAAATAATGGATTGGAGGAAT
GTAGGTCCCCAGACTTCCACAACACCGAACCAAGGCATTGTTCAATCAAGTCTTTGACA
>M00285:128:000000000-BF978:1:2111:9236:5403_1:N:0:46
TCTGTTGACTGGCAAGTCTCATCCCCTTGAAAATAGAGTTGTCTGGAAGAGATTTTCTTTGAAGGAAACTAACCAGATAT
CAACTTTCATCAATTATAATGCACATCTAGAGGTTAGATTATAAAATATCATTTTATTCAACACAGCAGACTTTTAAGAA
TGTTCAGCAGGTCAGCCCGCATTTGTGTGAGTGAAACATAGTTAACGTTTCAGGTCAATGACCTTTCTTCAGAACTGGAA
AAAATTCGAAAGCAGGCATCTTTAAACTTGCAGAGGAAAGGGAAGGAGGAGACAGCAG
>M00285:128:000000000-BF978:1:2111:21930:5405_1:N:0:46
CAACTCAGCTTCTTAACTGGTCATTCCACCTTTATGCCAGGAACTGTGCACGTTGTCACAGATGTAGATCAAAAGGATAA
GAAATATTGCTTATTAAAAACACTAGAATGTTAAAATTCAGCTAGATAACATTTGTATTAAAACAGTAAATTAGTGGCAC
TGCATGTTAGTAAAAATTGATTAACAATGGAGTTAATTTTATTCATTACTTTGCTTCTTTAACTCTGAATCTAAGAAACA
AGACAGCAAAAAAATATTAGAGTAAGGAAGCAATCTGCAAGAAAG
>M00285:128:000000000-BF978:1:2111:5693:5405_1:N:0:46
TTATCAATGTCTTCCAATAAGGTGTTGCATCCTGCATTACTGAGTATACCTTGCTAGGTATTGTATCTTTGATTGCAGCC
TAAATCATAGATATAAATTATGAACAGCAGTGATCTCAGCACTGATCCTTGTGGAACAACACCATCCATCTTCTTCTACT
GTGAATGGCTACCCTTTAGTCTCCCTCTCTCTCTACTTTGTCCTGCAGCCAGCTAGCGATTCATTCTGCTGGTTGACCTC
CAACTCCACAATCTCTGACTTTATGCGTTAGTCTTTTATGGATTATCTTATTGAAGGGC
>M00285:128:000000000-BF978:1:2111:27274:5408_1:N:0:46
GGGACACCTCTGAGGAGGAACCGTGTTGATCTACGATCACAATCTCCAACCCATGGTTGTGACCCGTCTCTTGTCAGTAC
ACCAAAGGGGCCAGTATAT
>M00285:128:000000000-BF978:1:2111:11410:5408_1:N:0:46
ACTGTCCACTCGATCTATGCCTCTTATCATCTTGTACACCTCCATCAAGTCACTCCTCATCCTCCTTCTCTCCAGAGAGA
AAAGCCCTAGCTCACTCAACCTATCCTTATAAGACATGCTCTCCAATCCAGGCAACATCCTGGTAAATCTCCTCTGCACC
CTCTCTAAAACTTCCACATCCTTCCTATAATGAGGCGATCAGAACTGAACACAATACCCTAAGTGTGG
>M00285:128:000000000-BF978:1:2111:4977:5408_1:N:0:46
AGCAGCTTTCTGTACAGGAAGCATCCTCCATCAACCAGGAGACAGGGGTCTAGCTCAGTGGTTTCCCACCATTATGCATG
GAAGGATTACAGAACAGAACATGGGAAGAAATTGCCTCTCTTCAACTACTTCACATCACTAAAGATGACCCCCATGGGCA
TCAGACCTAGAGGTGACCGATCTTGTGCAGATGTCAGCATGGCCCATTTGGCAGAATTTACTTTGAGTCATAAGGTTGAG
AGCTGAAGTCCCACCGCAGAGATGGCCATATGATCTACACTATACCTCAGAACACTAATG
>M00285:128:000000000-BF978:1:2111:23078:5410_1:N:0:46
CAAAGTTTATTTTTTTATGAATATTGATTGGTTTTCTATGGGGTTTTTTTTTGAGAAATTAATGGGACTGAAAGCCTGAG
TACTAAAAGAAGTAGTCATAGAAATAATGGATGCATTGGTTTTTGGCCTCCAAAATTTGACAGATCATGAAACAGTTCCT
GTAGACTGGAAGACTAGTAAATGTAACCCCATCCCACCATTTAAAAATGGAGGGAAAAAGAACACAGAGAACACAGAGCA
>M00285:128:000000000-BF978:1:2111:17504:5411_1:N:0:46
CAAAACAGGAGGATTTAGAGCCGGAGGACAATGAGCACAGACTTCAGGTACTTGGCCTTGATGCAGCATTCTATATCTAT
TCCACTCTATGAAGGGATAAGAGGACTTGTGCGTATTAAATATGAAAACACTGAAAAGTTTATATGGCATCAGCTATATA
CCAATATATGTAAGCATTCACAATGATACTAAGATTAAACTGGTGGGATTTTGAATGCATCTTTCCAGTTCCTCTGTCTA
TGGAGTTCATGGTTTGACATACACGACCTGGGCAATGCCATACAAATTGTCATATTCA
>M00285:128:000000000-BF978:1:2111:16511:5412_1:N:0:46
CACACACAGCCTAGTACGATTCCTTCACACACAGCCTAGTACGATTCCTTCACACACACAGCCTAGTACGATTCCTTCAC
ACACACAGCCTAGTACGATTCCTTCACACACACAGCCTAGAACGATTCCTTCACACACACAGCCTAGTAAGATTCCTTC
>M00285:128:000000000-BF978:1:2111:13445:5415_1:N:0:46
TTTTTTCTATCCAATAGATTAAACCTCTAAACTTTGCAATGAATGTCATGCTTTTTCAGGGTTTTCACTACCATGATGAG
AGGAATGAAGCAGGCAATTTGTGCACAGCAAGCTCCCCAAAACAACAATGTGATAATGAGCAGATTAACTGTTATTGTGA
CAAACAGTGGGCAGAACACTCTCCTACTATTCTTCAGAATACTTCCATGGGAAATGTTATACCCACTTGAGTGGATTTAA
CAATGGATTGAATGGAAGGCATCGCTGATTTGACAGCACTTTTCATCACTGAAATAGCAT
>M00285:128:000000000-BF978:1:2111:21609:5415_1:N:0:46
CAAGAGATTACCAGGTAGATAGAGTTCAAGGACATTCTCAAACCCTCATGGGGAAAAAATGCAACATCCCTTCCATTCAC
AGGAATCTCTGGCCCATGATTGCTCAAAATGGAGGAAGAGCATTC
>M00285:128:000000000-BF978:1:2111:20446:5417_1:N:0:46
GTCTTTCCAATATTTTTCCAAATAAGGACAAGACCAGAACATATGTGACAAAGAAGCCACGTTCGATTTACATCTGTCAC
ATATAGGGTTTATACTATCATAAAAACGAGCAAACTTATTTTTCGACATATAGGCCCTGTGAACAACTTTAAACTGTATC
AATGAATGTCTGGCACACATTGAGGATGTATTAACTAAATGAAGAATTTTCTTCCAAGTCTCTATAGATATAGAAATCTG
GAGTTCAATTTCTCAATCATTTTTAATTTTGTCCAGTGAATCTGCTCGTATTTTCCTAAT
>M00285:128:000000000-BF978:1:2111:9506:5418_1:N:0:46
GGCATGCCCACGGAGTGGATCGCCCGCGTGGCAGTGGGAGTCAGGTCCATCCGCCGCCGCCGGGCCGTGACTTGCTCCTC
CGGTTACGGAGTTGCAGCGCCGTTGCCGAATTGCCCGGCGGCCACTGAATAGTCCGGGTTAACCCGTTGGTGTGGTTCAC
CAGTTGTCCCGCGGTTCACG
>M00285:128:000000000-BF978:1:2111:23153:5419_1:N:0:46
TTTATTTTTATTTTCAGAGTGCTAGTCAGCTGCTTAGAGGAGCCCATGGTTGCTGATTGTTGGGACAATGTTTGCGGAGT
CAGGCTATTTATAAATCTTTGAAATTTGCATCACCTGGCCTTTCCTAACGATGACTGTGGACAGGCCATAGCCCTAACAA
GCTAATGGAGGAC
>M00285:128:000000000-BF978:1:2111:13168:5420_1:N:0:46
AGGGACCTATACAACTGAAGCAATACTTCCCGACTCCTAAATTCAATCCCTCGACCGATGAAGGACAATACACCATACGC
CTTCCTAACCACGGAGTCAACCTGCGCAGCCGCCTTGGACTCGGACCCCAAGATCCCTCTGATCCTCAACACTC
>M00285:128:000000000-BF978:1:2111:7136:5421_1:N:0:46
CGAAGACCAGAAAGGGGCTAAGTTTAATATCTCCCCCAGAAGACAACACATCTGATAGTACAGCTTTCCCTCTGTTCTGC
ACCAAATGAGTGAAAGCCTAAAAACAGTTGTGCTCAAGTTTCTGAAATGGGTCATGAATTTGTAACACTCTGACTCACAG
ACTTGTGGTTAGTGATTCACGGGACATCTCTGTCACCAGTTTGAAAGGAACTTTCAAGCCCAGATCAGTCCAGTCAGGCA
TCCCTGTCCACATTGCAACCCTAGAAACTCGACGTCATGGTCTTACTTAAGAACAAATT
>M00285:128:000000000-BF978:1:2111:14982:5421_1:N:0:46
ATTTCTGGAGTAGTCCAGTGGAGTTCACTTTGTCAGTAACCTGTAGAAGGACACAGGTGTTTGTGTGGACAACCACATTT
TGGATGCTCTTCATAGTGGCAGATACTGTAGATCAAAGTAACGGAATTCACTTTGCTGCTAACCTGTAGAAGAACACAGG
TATTTGCATGGACAGATCGGAAGAGCACACGT
>M00285:128:000000000-BF978:1:2111:17260:5422_1:N:0:46
NNNNNNNNNNNNNNNNNNNNNNNNNNNNNNNNNNN
>M00285:128:000000000-BF978:1:2111:16468:5422_1:N:0:46
CAAGTGTCACCACACTTCTGACACCAACATAGCATGCCCACAACTTTCTAACCAGTCTGTCTTTGGAATATGGGTGCCAC
AATGTTGATTGAATAGCAAGCTCACAGAGAACCCAAATGCAGCACACTGGTACAAGACTGGAGTCAGTATACTTCCTCAG
GACCAGACACAGGCAACACTGGAAGGAATCTT
>M00285:128:000000000-BF978:1:2111:25725:5422_1:N:0:46
TTTTCAGGGATATCTTAGTAAAGTGGTTATGTTATTGGATTAGTAATCCGAAGGGCAGGAGTTAAATACAGAGGTAGAAA
TCAAATCTCATCAAAACACAAGATTAATTTATTTAATATTTAATTCAATTAATCTGTTATGAGGACAGTGAACTCTTTTA
TTTGCAAATAAAAAAACAGTATTGTCCTTTAGGGAAGGAAATCTGCCTTCTTACCCTTTCTGGACTACATGGCACAAGAT
CCACTTAATTGTGTTTGACTCTGGGTTGTCCTCAACCATTGCAAGCCACATAGGGGCAAT
>M00285:128:000000000-BF978:1:2111:21709:5425_1:N:0:46
ATGCCCGGATTCCCAATAAAGGTATGAATTCTCCTGGCAGTTGAGATCTGCTCCTAATGTAAAAAGGGACAGGCATTTTG
CACAGACATGTCCACACGCAAACCACTGAAGTGCAACCATAGAACAATACAGCACAAAACAGGCCCTTCGGCCCACCAAG
TTGTGCCATCCTTCAGATGTCTCACAATCTAACTCCTTCCTCCCACATATCCTACTATTCCACATTCTTCCATGTGCCTA
TCTCGCAATCTCTTAAAACCGTCCAACGTATCTGCCACTATTACCACCCCAGGAAGGAC
>M00285:128:000000000-BF978:1:2111:11708:5427_1:N:0:46
ACTCATCACCACAGGGATACCGGAGAAATAGTCACAGCGAGAACCGAAACAGCAGAAGAAGACATCTGAACACAGAGGGA
GATCTGTACACGTCAGAGAATGTCCTTCCACAACAGACTACCACTTCATGGTCTGACCGTTTTTGTAAAAGGCACTGAAA
ACAACTTTAATTACACTGCATGGGAAGTCTTGATCCAGCAGTGGATATCTTCACAACAGAGTAAACGTTACAAGGAAAAT
TACATATAACTGGGTACAGAAAAGAAGGGAATAATGGTGATTGGACCTGCTGTGTGCTGG
>M00285:128:000000000-BF978:1:2111:24791:5427_1:N:0:46
ACTTGCTTCGAATAAGGACCAGCAAGTGGTTGTCACCGAGCATTACTGAAGATATCATTGCATTCAAAATGCATCTGGAT
GAACACTTGAAGAGTCAGAACCGAAAGGAGTATGGGCCAAGAACTGTGAATTGAGGGAGTTCCGTTTCGGCCAGCCATAA
ATTTCCATGAGTCTATGACTAGCCTTCAGCCAGGACAGATGGGATGTCTGGTCTAGGTGCCAGC
>M00285:128:000000000-BF978:1:2111:19640:5430_1:N:0:46
GTCATGGTGCTGAGGCGAGTGGTAACATGAATTTGATTGTGCCTCATTACCCTGAAAAGTTAACTGCTGATATATCAGAA
GATTATCTATTTGGCTAAAACAGCGTTTTGAAAGCAGAATGCGTTGATTTGATGCATTGCCATTAAATCTAAGCAGTTAC
TTTGTGCAAACAATTGTATTCTATGTATTTCATGGTGCTGAATCGATTGGTAACATCAATTTGATTCTGCCTCTTCACCG
TAAAAAGTTAACTGCTGATATATTAGAAGATTTCCATTCGGTTAAAACAGCGTTTTTAA
>M00285:128:000000000-BF978:1:2111:16847:5431_1:N:0:46
GCAGGGTATGTGCATACTGTGAGGGATCTTCAAAATGTGCAGGGTGTTAGCATATGATGTGCACATGGTATGTGGTGTGT
GCATGGTGTGTGGCATGTATGCACCATGCACAGGGCATGTCATAGTGTACAGTGAGAGTTTGAACAGTGTATAGTGTGTG
TCCACCGTGTGCAGTATTTGCGCACAG
>M00285:128:000000000-BF978:1:2111:16378:5433_1:N:0:46
AATCCACATATACTATGTCTACTGCCCTTCCCTCATCAACCTTCCTTGTCACTTCATCAAAAAACTCAATCAAATTCGTA
AGACAAGATCTCCCGTAAACAAAGCTATGCTGGCTACCCCAAATCACTCAGCGCCTTTCCAAATGTAGGTATATCTTATA
CTTCAGAATGCTTTCCAGCAACTTACCTACCATGGATGTTAGGCTGACAAGTCTATAATCAAAGTCAAAGTCGAGTTTAT
TGTCATATGCAGAAGTACATTCAAGCACAGGTCCAATGAAAAACTTACTTGCAGCAGCAT
>M00285:128:000000000-BF978:1:2111:27332:5434_1:N:0:46
GTAGAAGGATTTCATGACGGAGGGATGTGGGTACGCTTTCCTCAGTCTCCGCAGGAAGTAGAGGTGTTTCTGAGCCTTCT
TCGTGAGGGCCGTAATGTTAGTGGACCAGGTCAGGTCGTCGGTGATGTGCACGCCCAGGAACTTGGTGCTGCGTACTTGT
TCCACAGCAGAACCGTTGATGGTCAGCGGAGCGTGCACACGGTGACCCCTCCTAAAATCCAATATCTCCATGGTTTTATC
CACATTCAAGGAGAGGTTGTTGTTATAGCACCACACGGCTAGT
>M00285:128:000000000-BF978:1:2111:13875:5435_1:N:0:46
AAGCTTCTTCATAAAATATTATTATCTATGCTCCTGCAGGGATTTTTTTCTGATGATTTCACTTTGCTATGTAAAAACTG
TAAAGGTCTCTCAATACCTCAAAAACAGAAGCTACCTTGATTTATAAAGTGTGTTTAACAATAGGAAAATGTCTCAAGAA
CCTTTGCAAAAAGTGTAAGGATGTAAAATTAGATTCTGAGACAAAAAAGAGAGGGTTGTAAATGGTGAAATAGTCTTTGG
TTCACTTCATTTTATGAGTATTATTGAGGG
>M00285:128:000000000-BF978:1:2111:9446:5437_1:N:0:46
CTCATTCTGGGAATATACAGGCTGCTGCATCAACTATTTCCTTGGCCATAGACAGGTGGGAAAAGCAAATAAATTGGTGT
TATATTAAATTTTCAAGCCTAGTGGTCATGATG
>M00285:128:000000000-BF978:1:2111:12799:5438_1:N:0:46
GGCAGCAACCTCATAAACAACCTCTGCACCCTCTCTAAGGCCTCCATATCCTTCCTGTAGTGAGGCGACCAGAACTGAGC
ACAATACTCCAAGTGGGGTCTGACCAGGGACCGATACAACTGAAGCAATACTCTCGGCTCCTAAATTCAATCCCGCGACT
GATGAAGGACAATACACCATATGCCTTCGTAACCACAGAGTCAACCTGCACAGCCACCTTGAGCGTCCTATGGACTTGGA
CCCCAAGATCCCTCTGATCCTCCACACTGCA
>M00285:128:000000000-BF978:1:2111:21800:5441_1:N:0:46
AAACTACATGTACTGTACCTGGTCCTTGTTCTAATATTTACTTGCCTCTGTTACAAGTTAACCTGTGTTTTCTGCTTCTC
AAAAACATTGCTAATCTTCACAGTACCATTCACTGTTGTGGAATGCATCTTGCCTTCAACAGGCTGTTAGGGTGACTTGT
TGCTTGCATTTGTATTAGGCATAGTTACAAAAAATAATCTGGAACACACACTTCAAACACTGATTAGATCTGGTGCGTGT
GTCATTAACAGCCCGGCACATGCTGCATGTGAATATTGAAACCACTGGAGAACGATCG
>M00285:128:000000000-BF978:1:2111:12578:5442_1:N:0:46
CCTTTGGAAAACATGCTTGAAATTGTTCTCAGTTCTGTTCAAAGATAAGTAAGAAGAATAATTTCACTGATTAAATTTCA
GTGACAATTCCTGGGGAAAGGATCCTTTCATTATATTTGCAGAGTTTTTGGAGGGATTGAATTTTTGGAAGAATTGAACC
AAAATTTGTTGAATGGAAAAGGAGTGTTACCAGACTAAAACAACAGATAAACAAATGTCTGACCAGAATGCTCCTGTCAA
CAAAATAAACTTACCTCTACCATATAAACTATCAAAAGAGAGAAGTTATTCAGTGAGAT
>M00285:128:000000000-BF978:1:2111:12941:5442_1:N:0:46
GCCTCTTGTGTCTCCACAAAGACCTACTCGACAAGTCTGCCAACATTCCCATTCCCACATTCCCATTCCCAAAAACTCGG
CAAGTTCTCATTCTTCCCACTCTCTCGGGTGTCTGTCCAATTCCCTTTTGAAGGCTTTATTTCCATGCTGCCACTCCTCG
CCTCTCTGTGTTAATATTGAGTCCTGGTTCTGTCCGTCAATGGGAACAGCTCACAGCCCTGATCATGTACTATCAATTAA
ATCCAG
>M00285:128:000000000-BF978:1:2111:21449:5443_1:N:0:46
CCCTAATGTTCATTATGTACGAAGTATCTTTCTTAGACACAGCCCAGCGCATCACGGACACCAGCCTCCCCTCCTTGGAC
TCTGTCTTTACTTCTTGTTGTCTTGGTGAAGCAGCCGGCATAATCAAAGACCCCACCCATCCGGGACATTCTCTTTTGTC
TTCCATCAGGTAGAAAATACAGGTGCCTGAGGGCACATACCACCAGACTTAAGGACAGCTTCTTCTCTACTGTGATAAGA
CTATTGAATGATTCCCTTATAAAGGAGATGGACTATGACCTTTCGATCTACCTTCTTGTG
>M00285:128:000000000-BF978:1:2111:12200:5443_1:N:0:46
CAACATCCCATAAGCCTTCTTAACAGCCCTATCCACCTGCGAGGCAACTTTGAGTGAACTGTGGATATGAACCCCCAGAT
CCCTCTGCTCCTCCACACTGCCAAGAACCTTGCCATTTACCTTATACTCTGTCCTGGAGTTTGTCCTCCCAAAGTGCACC
ACCTCACACTTCTC
>M00285:128:000000000-BF978:1:2111:9999:5444_1:N:0:46
AGGACAGGATGCATTTTATGTAATGATTTATGAATAGAATGCACTACCTGCAAGAATAGTGGAAGGGCAAACAAAGCTCT
CATTAGGTTGGATTTATACTCAAAAAGGAATTGCAAGCTATTGGAAAACAGTCTACCTAATCAGCTCTTTTCCACCCAGA
TTACT
>M00285:128:000000000-BF978:1:2111:12239:5444_1:N:0:46
AACAAAAGAAAAAAACTGGGCTAAAATTTTCAGTAGAAACAGAGCAATATAACATCGTCAGCTCCGTTCCTCTGAATTTA
AAAAAAAGTTACAGAAGGGGAAACAACATCACGTGAAAGTATTGAATAAATGGACTCCAAATATCTTCAAATTTAAGCGA
AGTATCAACAG
>M00285:128:000000000-BF978:1:2111:19602:5447_1:N:0:46
TTTAGTATGTTTCTCCAAGTTATCTTTCTCGTGTTTGATATGCCTGATGTAAGACTTTTCCTTTCTTCCTGTCTCAAGTG
TTGATAATGCTGGCTAGTTCCAGCTACTAATTTGGGGCAGTTTGGACTGAAGTAGTCTCTGACCTTCATTGTGATAGAGG
GTGTCAGACTGCTTGTACATTCCACCACGATGGTAATACACAACTTGATTTGTGGAACTTATGGTTTGCACGACTGAGGG
CAAGGCGATGCATAGAATGTTTATAACGTGGCATGTGTGGACATGTAATCTTCAGAAACT
>M00285:128:000000000-BF978:1:2111:20006:5449_1:N:0:46
CTGTGGAATTCATTGCCACAAAGTGCTTTGGAGATCAAGTCATTGGATATACTTAAGACAGAGATTACTCGGTTCTTGGT
TGCTAAGGGGTTAAGGGTTACAGGGAGAAGGTGGGAGATTGGGGTTAAAGAAAATCGGCCATGATTTTATGGCAGAGTAC
TCAATGGATCGAATGGCCTAATTCCGCTCCATATCTTATGATCTTATGGTCTCATGGGCCAAACGCAGTCAGATGAGACT
AGCTTAGGTGAGGGTAG
>M00285:128:000000000-BF978:1:2111:7631:5450_1:N:0:46
GAGCTGGCTAAGTCTACAACCCTCTGCACTCTCTTTTGATCCTGCTCATTGGAGCCTCCATACCAAGCAGTGATGCAACC
AGTTAGAATGTTCTCCACGGTACATCTGTAGAAATTTGCAAGGGTCTTTGGTGACTTTCCAAATCTCTTCAAACTCCTAA
TGAAGTAGAGCCACTTGCATGCTTTCTTCATGATTGCATCAATGTGTTGGGCCCAGGATAGATCCTCTGAGATGTTCACG
CCCAGAA
>M00285:128:000000000-BF978:1:2111:21879:5450_1:N:0:46
GAACGTACAAACTCCTTACAGACAGTGACAGGAATCAAACCTGACCATTTGCTGTAACTGTGTTGTGCTAACAGCTGTGC
TACTGTACCACACAGCGTGTGTGTGTCAAAGGCTGCAATGTGCCATAGAACAGCAGCTTGCTTTCTGACTAGACATGTTA
ACTAATAGATACGTATTAC
>M00285:128:000000000-BF978:1:2111:7849:5452_1:N:0:46
TGAGCTTCAAATTGTAGAGAAAGGGAGGGGTGTGGGTGGGGAGAAGAGGAAGGAAGGTAGATAGATTATACAAGGAATAA
TGGGGGGGGAATGAAAGAGGGTAGTAAGTGGATTAGCAAGTAGTAAACGGTGGGTCTGGAGAAGCTGTTAATAGAGTAAA
TTACTTGAAGAAATAAACTGATGCTGAAAGTGTGAATGGCAAAGGCAAGAAATGCTTATTATTTGAAATCATTGAATTCA
GTTAGTCCAAAAATC
>M00285:128:000000000-BF978:1:2111:25172:5454_1:N:0:46
GTGGGTGGTGTTGGTCCGGTAGCTGAACCTGTGGGGAGAGGCAGCGGCGCCGTGAGGTCTCCGGGACCCCGGGGGCGGGT
GGGTGACCTGTGCCGGGGAGCAGAGCGCTCGGGGCAGGTGGGTCGGAGAGGCCACTTGGCACAGAAACAGGCCCTTAGGC
CCACCATTCACGTGCTGACCCATCTCCACCGATCCCATTTACCGCCATAGCCTCGTCTGCCCTGGTGGTCTGAGGGCTGA
TCCAGAAACTGCCGGAGTCTCTTCTCCCCACCCC
>M00285:128:000000000-BF978:1:2111:13872:5454_1:N:0:46
CCCACCAACAGCACACACTGCTCCCTACACACTAGGGGTAATGTACAATGATCAGTTAACGTACCAACCCGCACATCTTT
GGGATGTGGGGGGGAAGCCAGAGCACGATGTTTCCGATACTAGAGGCCATCCATCTATGGTCATAGTAGGGAAGTTCAAA
GGAGATGTACGGAGCAACAATTTTTCACACAGACAGTGGTGGGTGCCTG
>M00285:128:000000000-BF978:1:2111:7699:5456_1:N:0:46
CAGTCACAAACCGTCTTGTATTTGACACACCGTCATGTGAATAAATATTTTCGAGATCACTCCTGTCGGTAGCTCACGTG
ATCTGATAGATTTCTTTCAGATCACCTCGCAGGGAAAACAAGCCCTGCGAATCCAATCTGTTGTGACAAGAATTACACAC
ACTGTTCTATATGAAGGTTGCATAATAACCTTGCGTCTTGTATTGCACGTCTAGACCCAGGTAGGCTGGCATGCCGCATG
CCTTCCTCGCCACCCGGTCGACACCTGCAGCCACTTCATTGAGGTCTAAATTTACCCCCT
>M00285:128:000000000-BF978:1:2111:23456:5456_1:N:0:46
CACAGGATGGCAGAAGTGAAGCACACATCTTTCACAATGGAAATTCTCTGCACCAAAAAACAAGATTTTCAACCCTTAGT
ATTATACAAATATGTAGTGTTGATCCACTACCACATTTTTTTCTCCAATTTAATCCCAGCTGCTGTCAATACAAAATCAT
CTGCAAACAAGGTTGAATGAAGGATCAGGAAGACTTCCCAAACTGTTTAGTTACTGCATACAACCACAGGCTGTCCAACT
CAATTCTAAAGATAACCTCCAAATCTTTAT
>M00285:128:000000000-BF978:1:2111:26071:5459_1:N:0:46
TCTGAAAAGACTTGGCAAGTCATTCAGTTCGAGGGTAGACCAAGGATAATTAAGAATGGTCAGTAAGTCCTCATCAGAAC
TGTAACCCATGAATGAATAAGAGTGTCTTCAGGTAGCTTTCCTGAAAACTGTAGAATATTGCAGTATTTAGGAGTCACTG
ATCTGATCTGGTGCCAGAATGGTTAAGCTGAGTTCATTTTGTTTGTCTATTCAAAGTAAATGCACTCAAGTGTTCAAGAA
GTAAGATCGGAAGGCACACGTCTAAACTCCAGTCACTCCGCGAAATCTCGTATGCCGTCT
>M00285:128:000000000-BF978:1:2111:14798:5460_1:N:0:46
NNNNNNNNNNNNNNNNNNNNNNNNNNNNNNNNNNN
>M00285:128:000000000-BF978:1:2111:22480:5462_1:N:0:46
CTCCTACACCTTACCCTAAACCTATGTCCTCTAGTTTTACCTACCTCTCAAATATAGTGGAAAGTTTCCTGGGGTCTACC
CTATCATAATTTTATACACCTCAGTCATGTGCCCTCTTAACCTCCTCCACTTCAGGGAAAACACACGCAGCCTCTCCAGC
AACATCTCAATTTTATGATTATATTCAAATCCCTCCCTCTCTCTGTTACCTCCTGCAATCCTACAAGAACCACACAATTT
CCATGCTGCTCTAACTCTAGCCAA
>M00285:128:000000000-BF978:1:2111:5841:5462_1:N:0:46
ACTAACCCACCCTTCCACATCTTCACCCAATTCATTTATAAAATAATAACAAAGAGCAGGGGTCCCAGAACAGATCCCTG
AGGAACACTACTGGTCACTGACCTAGAGGCAGAATACTCTCCACCTACCACCACCCTCTGCCTTCTAGGGGGAGCCAATT
TTGAATCCACACAGCCAGGTTTCTCTGGATCCCATGCCACCTGACTTTGAATGAACTTTCTATGAGGAAAGTTATG
>M00285:128:000000000-BF978:1:2111:15738:5463_1:N:0:46
ATTCAGAGGTCAAGACACCATATTATCGTACAAGGGGACCATTCAGTAGTCTTATAACAGTGGGATAAAAGCTGTCCTTG
AGCCTGGTAGGACATGCTTTCAGGGCTTTTTATCTTCTACACGATAGGAGAGGGGAGAAGAGTGAAGGTCTAGGTTGGGA
GGAGTCTTTGATTACATTGGCTGCTTTACTGAGGCAGTGAGAAGTGTAGACAGAGTCCATGGAGGGGAGCCTGGTTTTTG
TGATGTGCTGAGCTGTGCCCACAACTCCCTGCAGTTTAGTTACATAAGGCTGTATGCCT
>M00285:128:000000000-BF978:1:2111:5886:5464_1:N:0:46
CTCTACTCTGGAAATCTTTGAGAGAAAATGATTAAAGATTCAGCCATCATTTTAAAACAACACTGGGTTTAAAATACACA
CTTATCAAAATAGTAATGTGTATGAAATTGTATAATAATAAATGTACATTCATCTTTATGTTTGTGGGAGCATAATTATA
ACTATCAGAAATCTCTGAAATCAAGGATAAATGATGGTGGACATCAGTACAGCAGTTTGGAATGTTTTAAGGATGAGCTG
TTTTGCATTTACAGACTGAGCAAGTTCTGTACTGAGCCACTTCAGGAGCTCTCTTGGAAT
>M00285:128:000000000-BF978:1:2111:7585:5466_1:N:0:46
CCTTGGAGCAACGGAGGACAAGGGGGGACCTGGTAGAAGTATGTAAGATGATGAGAGGCATTGATCGGGTAGATAGTCAG
AGGCTTCTCCCCAGGGCTGAAATGGTGGCCACAAGA
>M00285:128:000000000-BF978:1:2111:12648:5466_1:N:0:46
TTTCCTCAGCAAGTGCGGTACTGAAGATGATGTCTTTGGGTCAGTGGGTGAGCACTTTGACAGGGCCCCAAGGAGCTGCT
GTGGGCATTGGGAGAGGTGTGAGCCTATAGAGGAAGATCTAGTCTTAGGTGAAAGTGGTGCTCCCTGTCACGCAGTCTTA
CAACTCTTTCCCCTGCCTTTGCCTGATTGATTGCCTGCCTCTCTTCCCCAACCCCAGCATCCTCCCACTTCCCGGCAGCC
ACTATGGTATGTGGGATCGTGGTAAAGTCAGTAAGTAGCTTGAAAAAGAGTGCTGCAGTG
>M00285:128:000000000-BF978:1:2111:13151:5467_1:N:0:46
CTAGTCCAATTAATTGTCAACCATATTGGTGTGGCACAAGAGTCAAACCAAACTAAAGCCATCAGGTCTCTTTTCCTCAC
AAAAATGAACCAGCAATCCAACTACTTCATGGTCATTTCACTGCTACATTGTTATGTTTCCAGAATTACTCTTCATTTAA
ATTGAATTAAAATTCTTAACCAGCCAGGTTGGGATTTGAACCCAATTTCTGAATATTAGTTCAGAGAATCCAAGCAGAAG
TGATCATATTCTGTG
>M00285:128:000000000-BF978:1:2111:21368:5468_1:N:0:46
CTTAAAGTGATGACTGGTCTGCTCTCTAAAGTTATGTAAAAGTCCCTGTGGCAAGCTTTCAAAGAGAGGAGTAGTTATTC
CTGGTGATGTGCCAAATATTTATCAGTCTGCATTTCAAAAACAAATAATTTTGTTGATATCAAGATGCTGTCTGTGGCGT
TTTCCTATG
>M00285:128:000000000-BF978:1:2111:26400:5469_1:N:0:46
GTCTTGCTGAAAACAGTTTGTTCTGTTGAAGCTATTCTTTTTACAGATAAGTGAGACAGCTGGCTTTGGGAAATTTCTTG
CCTGAACAAACAAAAGACAGAACAACTTCACCCAACTGCCACACATGAACATTACAGTCATCAAGTACAGCAATAAACTA
TACACAAGGGCAGATAAGGTGGCCTTTGGGATCTCAATAGTTGTGAACATCAAGCAAGTGATTGATCAATGGTCCTGAGA
ACTTAACACTGACTAATAGATTGTCCTGAGAACCTAAAATCTTGTTCATGGCCCCACCT
>M00285:128:000000000-BF978:1:2111:14596:5471_1:N:0:46
TTTATCCTTGGTGGACAAAAGGTTCGCTGTGGGCTGTGCTGAACGCCCTGTGGGGCCAGGGGGCAGGGTGTTACCCCACC
CACTCTCAGACTGATGACTGCACCAACTCATCAATGCTCCACCACTCGCACTGCACCCACCTCTCCCCCTCCCCACCCAC
TGCGAGCCTCTGCCCCTCTCCTCTCCCTCGGCCAGGCTCCCACTCACCAT
>M00285:128:000000000-BF978:1:2111:23674:5472_1:N:0:46
ACCAGAGATTGCGTTGGAAGCAGCTACTCTCACAGCCTTTCAGAAGCATCTGCACAGCCATTATAATCGCAAAGAAACAG
AAAACCGAAACAAAAAGAACAAAGATGAGTAGTAACAAGAAGTGCAAAAGTCCCCATGGTATGGAAGATCTCATGCACAG
ACCGCATGAAGCTGCACAGTATTGCGGAATCAGACGGCCCCTCACGTGCACAACTCTCCCCTCCATCGAGGACATCTTCA
TAGTG
>M00285:128:000000000-BF978:1:2111:21784:5473_1:N:0:46
GAAATACACACAATACAACTGTTTTCATGTAGATACTCATGGGTTTTGTGAATAATCTGGGAAATGAATGATTTTAGCTT
ATAAAACGCTGTTTTAGCCTAATAAGAAATCTGGTGATATATCAAGATTACCTTTTCAAGGGTTAGAGGTATAGTG
>M00285:128:000000000-BF978:1:2111:7122:5478_1:N:0:46
TGTAATGCAGGAAGCACAGGAGTCAATTTACACACCAACAGCAATGTTGGCTGATGATTGCATGGCAGATGGAGCCTTGG
ATTAATAACTCAACCAAGAAATGTCATCTTTAACAGCATAGCATTCCCTCAGCACTTCACAGACATATTAGTTTGGACTT
CAGTCCATGCGGCACAGAAATAGGTCCTTTGGCTCACCAAGTCTATACTGACCATCAAACATCCATTTCCACTAATCCTA
AACTGATCCCATTTTAATCTGCTCATATTCTCTTCAATTCCAGATTCTACTACACACCTG
>M00285:128:000000000-BF978:1:2111:19375:5479_1:N:0:46
GCCCACGAACAGGCAGGGGATGGAGGGATACCGACACTGTGCAGGCAGGTGGGATTAGTTTAAATTGGCAACAGGGTCGG
CACAGACCTGGTGGGCCGAAGGGCCTGTTCCTGTTCTGTGTTCACCCTGCAGACGGGGGACAGGATGTGTTTAAAGATGC
AGTGGGGGGGGGGGGGGGGTTTGGGAATTGCATTTTGCCCCCAGGGCCGGTGTTTCACCTTTGCCCCCGCTGCTGCGGTC
CTGCCCTACGGTAATGCCCCCGGGTCGGAAGAGCACACGTCTGAACTCCAGTCACCCCGC
>M00285:128:000000000-BF978:1:2111:7408:5479_1:N:0:46
GCCTGTTCTACACTGACCTCACATTCATCTAAGTCACTCTCCCTAGTGAACACTGAAGCAAAGTGTTTATTAACTACCTC
CCCTACCTCCTCTGCCTCCAGGCACATGTTTCCCCATTATCCCTGAGCAGTCCTATCAGTACTCTAGTCACCCTCCCGTT
ATTTACATATGTGTAGAACACCTTGGAGATTTCCTTAATTCTACTTGTCAATGTCTTCTCATGTACCCTTCTAGCTCTCC
TAAGTCTGTTTTTAAGCTTCTTCCTGGCTACCTC
>M00285:128:000000000-BF978:1:2111:12857:5483_1:N:0:46
CTGAAAAACATTTTGATCACAGTTCACCTCACACTAGGTTTAAGTTAGCATTTTCAAATTGTCATTGAGATCGGTTATTA
GTCTGTTTACTCTGGGTCTGTCCTGAATATTTTTTCATGATACCCTTTGGGAATTTTGGAATAAATGCTTGTTTAT
>M00285:128:000000000-BF978:1:2111:21207:5484_1:N:0:46
CTCCCAGATCCTTACATCATTCCCACTCTCCCCTCCTCCCTCATCTGCCCATCACTCCCCCCTCCCCTGGATCCACCGAT
CACCTGCCAGCCCTTGCCCCGGCCCCTCCCCCCCCCCCTTCACCCGGGCCCTCACCCCCTCCTCTTTCGAGTCCCGATGA
AGGGTCTCGACCCGCAACATTTGCCTGTCCATCTCCCTC
>M00285:128:000000000-BF978:1:2111:21040:5484_1:N:0:46
CGTGGAGTTTAGCTAGGGCTGTGTGGGTTCCTCTTTGTGGTCGGAATCCATGCTGTCTTTTGTTGGTTATTTGGTTGGCT
TGGAAGATAGCATTTGCTCTATTGCAGGTTATTTTATCTAAAATTTTGCCGGGGACTTCTAAAAGGGAGATTGGTCTGTA
GTTTTTGCAATCAGCACCGGAACCACCAGCTTTTGGAATGAGGATCATATTGCAGTGTTTGAAGATTGTTGGGAAGTGTC
CTGCTGCTATTGAGTGGTTGAAGATTTTGATGAGATGGAGGATCATATTGGTGGGTAGTT
>M00285:128:000000000-BF978:1:2111:13516:5485_1:N:0:46
CTAAGCCAGTTTCCAGCACTTGGTCCGTAGCCTTGTGCCAGTGCACTGTGCCTCTGAACCCTGGTGCAGTGTGGCCCGTG
CCTCTGTACACTGGCCACTGCAGGTGTGTTCAGTTTCAGGATGCCCTGACCCGGGGCTCCCCAGCCCCAGGGCTCTGAGC
TGTTTGAGGGTTACCCTGCACCTCACCCCTCAATGTGCTGGATTGAGCGGTTCCCAGGCTGTAGGGACACTAATGGCTGT
TACTGGTGTACTTGCGGTGGGAGATGTGGGAGTCAGCTTGGGGACGGGCAGGGCAACTGC
>M00285:128:000000000-BF978:1:2111:18334:5487_1:N:0:46
TAGTTTCTTCAGGCTCAATAAACTAAAGTGAAAGTCAAAAAGATAGTTTTGTCACAGGAAACTCTAATTACAATACTGGT
ACATATTTGAAAGTTATCTAAATGGCTGTTGTTTTTTTAAACTTCTATTGCCTGTTCAGTTTTCCAACAATCCCATTGGG
TTTTAACTAGCATGGAGATCATGGTCTGTACATCTACTGTCTGGCCAAATGTTTTCTCTACAATGATGCACACTTCTGGG
AACAGCAGAATTATGCAATTAATTCTTAAGTTTTTCATTGACCATAAAAAGTAATGTTTG
>M00285:128:000000000-BF978:1:2111:25439:5487_1:N:0:46
CACAGAATATTTTTAAACAAAAGTGAGAATTTAAAGTTCAAACCATTGTTCATCTTGGAACTGATGGTGCAACAGTTATA
CTACTTAATGGGATTTATTCCCAGAGAACAGCAGTGGAAGATGGTCAACAGAAAATACACCAAAAATGAGAATGAT
>M00285:128:000000000-BF978:1:2111:26157:5489_1:N:0:46
CGGAAATCCATTGGGAGTCACTGAGGCATTCAGACATTGAAGGAAAGCCTACTATATATTTGAGAGAGCTAGGAGTACAG
GGATATTAATAGGGTGAATAGAAATAAGGTGAAGGGGAGAAGAAAGACAACTACAGACCAGTTACATACAACAGCCGGCT
TTGTGTTTTAAAGTTCAGTGCAATTATATATAATATTTCATTTGTGTAACAAAAACATCTGTCTCCCACAGCTATGCTAA
AAATGTAACATACAACTATCAGCCCCCAATGAAAACAAACCAAATACAACTGGAGCCTAT
>M00285:128:000000000-BF978:1:2111:9423:5491_1:N:0:46
TAATGTGGATGATGTGATGCAGTTTAATTTTCCCTGAGGTGTGTTTCAAACATCTTTCCAATTTAAAAAAAATGGTAAAT
CATAGATATTACTTGCCTGCAGTTGTGTTCTGTTGAATTACTTTTAACATTTGGATAATGTATAATCTGATCACAAGATG
TGAAAGGTGTTTTGTTCATTCAAATTCTCCACAGGACAGGCACAGCTAGCTTTTTGAGTTGTTGTGTAGCTCAGATTATA
CTAATCCACCATAGCAACGGGAAACTCATCTTCATTCCAAGATCAAAACTTAAACAGCTC
>M00285:128:000000000-BF978:1:2111:8544:5491_1:N:0:46
GCTGGAAAATGGTGTTGGGGCAGAAGATCAGCTATGCTCCTACTGAACGGTAGAGCAGGCTTTAGGGACTGTTAGAGGAA
CAAATCTTTCTTCTCCGTAGGATTACATCTGGCTCAAGGGTAAACTTGCTTCCACTCCTGCTTTGTAGATCTGAGGTGAC
AGAAGACCAATGCAGTCCTTGCAGACTCGTTCAAAGATGGGGCTGGAGGTGCCTTACGGGACAGGGTGGGGGAGTTAGTT
TGTTAGGTGATGCACTCCTTCCAGTGCTTCCATGGGGGTTCTGAGTTTC
>M00285:128:000000000-BF978:1:2111:21960:5491_1:N:0:46
AGCATAAGAAATAAGGTGGATGATCTTGAAATACAGCTACAGATTGGCAGGTATGATGTTGTGGCCATCACTGTTGCTAA
AGGATGGATGTCTTTGGGAGCTGAACGTCCAAGGATACACAGTGTATCAGAAGGATAGGCAGGTAGGCAGAGGGGGTGGC
GTGGCTTTGCTGGTAAGAAATAATATTAAATTATTAGAAGGAGGTGACATAGGATTGGAAGGTGTAGAATCTTTATGGGT
TAAGTTCAGAAATCACAAGGGTAAAAGGACTC
>M00285:128:000000000-BF978:1:2111:21311:5492_1:N:0:46
CCCTCAAATTAACCTACCTGTACGTCTTTAGAATGTGGGAGGAAACCGGAGCACCCGGAGGAAACCCACGCAGACATGGG
AGAACGTACAAACTCCTTACAGTC
>M00285:128:000000000-BF978:1:2111:26020:5492_1:N:0:46
NNNNNNNNNNNNNNNNNNNNNNNNNNNNNNNNNNN
>M00285:128:000000000-BF978:1:2111:20432:5493_1:N:0:46
AGGATGGGTTGGTAAGTTTGCGGATGACACCAAGATCGACGGTGTGGTGGATAGTGTGGAGGACTGTAGGAGCTTACAGA
GGGATATTGATAGGATGCAGAGCTGGGCGGACAGGTGGCAGATGGAGTTTAATCTTGAGAAGTGTGAGGTGGTGCACTTT
GGCAGGATAAACTCCAGGGCA
>M00285:128:000000000-BF978:1:2111:11602:5494_1:N:0:46
GCAGGGATCAGTTCTGGGGCCTCTAATCTCATATACTCATAGATGATTTGGATGAAGGAGTGGAGGGATGGGTTGGTAAG
TTTGCAGATGACACCAAGATCGGTGGTGTGGTAGAT
>M00285:128:000000000-BF978:1:2111:18166:5495_1:N:0:46
TTCCCCCTGGTGCTCCGCTCTCCTGCCGCTTCCCAAAGACGTGGGAGTCTGGAAGTTAATTTTGCTCGCTGTGAGTAAGT
GGGTGGTAGAATATTGGAGGGGGGAGTAGCGGGGAGAGTAGTGGGGATTGGTTTCAGTGGGAGGCTGATGGTCGGCACGG
ACTCAGTGGGCCGAAGGGCCTGTTTTTGTGCTGTGAGAGTCTATAACCCCATAAGAGCAGGGTAAATGGGCAGAGGGAAG
TCACGGGTAGGCTACAGAATAGCTAGGTGGGTGTCCG
>M00285:128:000000000-BF978:1:2111:22097:5495_1:N:0:46
CAAGGTGTTTTCTCATAGCAAGCAGATGAGATTCTTCCCTTCTTCGATTCTTCCTGTACTTTATCACTCGATGTCGCAAT
TTCTGCTTGT
>M00285:128:000000000-BF978:1:2111:26811:5496_1:N:0:46
CTACAAAAAGTGAATTAAATGCATGTTGAGGTATTAATATAAATAACATCTGATAGTCCTGAAAATCTTTCAGTCCAGTA
CCACCAAATTCCTGAGCATGCCAGATTTTCCGAGTTTTATTGCACTCTGTTTGATAGGTCTTCACAGGTTAACCACATCA
T
>M00285:128:000000000-BF978:1:2111:19909:5496_1:N:0:46
CCTGGCAGAGCAGCTACCGTACCAAGTCGTGATGGATCTGGATGATATGGTGTGTCTTAAAACCTGTACATCGTTGGGAT
GTGGGAGGAAACCAGAGCACCCAGGTGAAACTCACACGGTCACAGGGAGAACGTGCAAACTCCACACAGATAGGACCGGA
GGTCGGAATTGAGCCCAGGTCTCTGGAGCTGTGAGGCAGCGGCTCCACCTGCTGTACCACTGTGGGTCAGTAGAATCATC
AGCTGTGGGTTCACTGACTCAACAAACAATCTGCTGGACGGACTCAATGGGTCAAGCAGC
>M00285:128:000000000-BF978:1:2111:22452:5498_1:N:0:46
ACTATGTACTTATACGCCTTGGTCTCTTTGTTCTGCAACACTCTCCATGGCCCTGCCATTCACTCTGTGTCCTGCTCTGG
CTTAACTTCTCAAAATGCAAAACTTTGTACTTGTCTGAGTTAAATTTCATCTGCCATTCCTTGGCTTTTTTTCCCAGTTT
ATTTAGATCCTGATGTAGTCTTCGATAAGCATATTCAGTGTCCAA
>M00285:128:000000000-BF978:1:2111:13743:5501_1:N:0:46
GACTAATAAAAATACCTTACCTTAAAATGTGAGCATCATGGCCTACATTTTTGACGCTGTACAGTTACTGTCTGACTTGC
TAAGTATTTCCGTCATTTCCTGTTCTTA
>M00285:128:000000000-BF978:1:2111:14007:5502_1:N:0:46
ATCAACACTTAGCACATTCACATTGTGTGACTTTATTCTTGATGCGAACGCATTGGCTGCCCATAAGCTTGTTAATAAGC
TCCAGAACTCCTGAGTTAAAATGATACTATTCTCTTTGGAGTTGTTTCCTGAAACATACTTTGATCAAGTTTTTGACCAC
TAGCCTTAATTTATCCTAATTTAGTGTGGTGTTAAATTTTCTCTGATCACGCTCCTATAAAGCTAACATAATCAAGGATC
CCAGCCACCCCGGACATTCTCTCTTCTCCCCTCTCCCATCAGGCAGAACATACAAAAGCC
>M00285:128:000000000-BF978:1:2111:15907:5504_1:N:0:46
GAGCCGCTGCTTCACAGTGCTAGGGACCCAGGTTCAATCCTCACCTCGGGAGCTCTCTGTTTGGAGTTCGTATGTTATCG
CTGTGACCATATGGGTTTCCTCTGGGTACTCCGGTTTGCTTCCATATCCCAAAGACATGCAGTTTGGGAGGTTAAATGTC
AACTGGAAGTTGCCCCTGGTGTGTTGGTTAGTGGTAGAATC
>M00285:128:000000000-BF978:1:2111:23222:5505_1:N:0:46
TGAAAAAATGTAAAAACTGCAATAAAGTAAGCTGTCGTTTTGGATGAGTTTAATTGCAACTTCACTCTATAACAGTTTGA
CATTCACTCTAACATGGCTAGGCTAAGGTGATGCGGTTTCTTGTAGTAGTTACCTTGGTACTTGACAGTTCTTGGGAGAG
CTCCTGCAACCTCTCTTGCTGCTGTTCCAGAAGCTCCTG
>M00285:128:000000000-BF978:1:2111:22015:5507_1:N:0:46
GTTCCGAACAGATTTACGAGGATGATTCTTGGGATGAAAGGGCTTACGTATGATGAGCGTCTGTCAGCACTTGGACTGTA
CTCACTGGAGTACAGAGGAATGTGAGTGGATCTGATAGAAACATTTAAAATGTTGAAAGGACTGGACATAGTAGATGTGG
CCAAGCTGTTTCCCTT
>M00285:128:000000000-BF978:1:2111:18807:5508_1:N:0:46
GTCCTCTTCCTTTCCAGTCCTGATGAAGGGTCTCGAACTAAAACAACAACTGTTTATTTCCCTCCATGGATGCTGCCTGA
CCTGCTGAGTTCCTCTAGCATTTTGTGTGTTGCTTTTGAATACCTCTATCATATTTGCCTCCACAACCACCCCTGACAGC
TCATTCCAGGCACCCACACACTGTTTTTAAAAGAAAATTTGTCCCACACATCTGCTTTGAACTTGGCCCCCTCTCCCCTT
AAATACATGCTCTCTAGTATTAGACATTTTGACCCCAGGAAAAAGATACAGG
>M00285:128:000000000-BF978:1:2111:16538:5509_1:N:0:46
CGAAGATTTACTTTGTTGTGAGGAAGTGCCACAAAATACAGCCGGTACTCAAACAACACGTTGCATCCTTCATGGAGAGA
GAGTGGCAACCAAGAAATTGGCTCTAGAGCTTAACAACATCATCAATACTGTACCTAAAATCATGTACTCTTGCAGCTTT
GCTGCTGTTTGAAGAAATGGGTCTTGACCACCATTGTTTATGCACTGAAGTGTGGTGACTCTCCCCTGGTGAAGCACTGA
AGCAAGGGTGTGATCTGCATTGTGAACCTAAAGCTTTTCCATCTCCTTTGGTGGAATTCT
>M00285:128:000000000-BF978:1:2111:8428:5511_1:N:0:46
AAGGAAATTCTCAACCTGTATTGTTGAACCAAGCACGTCTGAAGATCCGACTGTGACTGATCGTTTTTTTTTCTTTTGAA
ATAAGAATAAAATTGTATTTTTTTATATTTCGAATATCAGTATTCTTGATTGCGCAGAAATCTTTCAACAAACCCGTTTT
CA
>M00285:128:000000000-BF978:1:2111:22832:5511_1:N:0:46
ATCCTGATGACAATCACAAGTCTGGGGCAATAATTCTGCTATAGAAATATGAAAATGCAAGATGTAGCTGTATGTTGGCT
TGAGTTAGGAGGATGCAATTTCAATTCACATTCCAGGAACTTGAACACAAAACAATTCAGTGCAGTGAAGGGCAGAACAT
ATTGTATTTGGGAAGCAATGTTACATCAAAGCCTCATCAAGCTAGTAAGAAAGATCTCACGACACC
>M00285:128:000000000-BF978:1:2111:17834:5512_1:N:0:46
AAACAGCACACTGGCCAGCATTGCAGGAAATGTTGCTGCTAATGGAGACCTTCCTGGCAGCCTCCTGCTTGCATCACCTA
CAAGTAGCAATGGACATGACTCTCTTGTACTTGGAACATCCTCTGACAGGTGAAATGATCCTCCTCTCACTATACATGGA
AACATGTCCCCAGCCTCCAGATTACCTGATGCAGCTTTATGGAATTCAGCATTCTTCAGGAGATGCAAGAGTGATGGTTA
TATTATGTGGGTATGCCTCTGTG
>M00285:128:000000000-BF978:1:2111:26677:5513_1:N:0:46
CTCAGATTAATACACAATGGAAATGTGGAAATTGTTAAGACTTCACTTGAAGGTCGCTCTGGATAGGTTAGTCCCATTGA
AGAAGGATGATGAGGTAGTTGCTAAGAGATGTGGAATATCCAATGAAGCGGATGAGTGAAGATTACTTACGGTTCAAGAG
GAAAGGATCAGACAGTGCTCCAGAGAGTTCAAATGTG
>M00285:128:000000000-BF978:1:2111:17288:5517_1:N:0:46
GATTTATTTCATTTATACAAAACGAACTCAAAATGTTTTCTGTTATTTTCACCAAATGAATTTACATTTTATATAACATA
CAACTATGTCTCGAATAACACTCTACGACCTGTGAACTTCTTTATTCTCTGCTGGTTCTTTTAGGATATCGCAGGGAACC
AGATCGACATTGTATAAGGGACCACGGTGTTCCCCTGACCAAAGTAGGAGTCAGACACAAGATACCTGAAAGCTTCTTAC
TGTCTCCCGCTGACCTTCCGAACAGGG
>M00285:128:000000000-BF978:1:2111:10833:5517_1:N:0:46
GATCTACACTCTTTCCCTACACGACGCTCTTCCGATCTGGACTTCACGAATTCCCTCCACTACTCGCTTCAAAACAGCCG
AGCACAACCACCCCCTCCTACTCACTGTTGTTTTCAAGATAGGTGTTTACTACATCGTGGAGGGCATTGATTTCACCAAT
TGTCTCTTCGCCCGGCTTCGTGTGAATTGTGATCAGGCTCAGGTCAAAGCCAGTCCCAGAACCGTTTTCATCGAGCAGTT
CGAACTGTCCGATGAAGAGCTCTCGCTGGAAGTGATTGTTAAATCGGAAGAGCGCACGTT
>M00285:128:000000000-BF978:1:2111:17383:5518_1:N:0:46
AAAAAAGTTGCCCTCAAGTTCCAACATAGAACATTACAGCACTGGACAGGCCACTTGGCCCAAGATGTTGTGCCGGTCTT
GATTCCAATTTATATTAAATGTCTTCCTCTTGTGTTTCATCCATATCCCTCCATTCATTTGATATTCATGTGTCTTAACT
AAAAGCCTCTTAAGTACTACAAAACTGCCTGCTTCCACTACTACCAGTAGTGACCCATTCCTCTTAAATCTTGCTCCTCT
CACCTTAAACCTATGCCCTCTAGTTCTTGATTCCCCAACTCTGGGAGGGAAAAAGACTG
>M00285:128:000000000-BF978:1:2111:10406:5519_1:N:0:46
GTTGTCCAATGCATCCAATATTTTCTCCATATCATAGCGTCATACTGTTTTACAGCACAGAAATGAGCTCTTTGGCCCAC
CTAGTTGTTTGGTCCTCTGATAAGGTTCTGGGTGTGCCACCAAATGGCTATCTACCTCCCAAGAAAAGAAACAAAATGAG
GTAAATACACTCTTTTAAACTTTCCAATTTATTTATACATTTCCACACTTGAACCTACTCCAAGGATTTGGTTGCTCTCT
TCTTTTCACCTTTCCTTTGTGCCAAGAATACAAACTATATTTGAGTAGAAAGCAGAGGA
>M00285:128:000000000-BF978:1:2111:23844:5521_1:N:0:46
GTGAATCGTTTCTGCACCCTCTCTAACTTAATCACATCCTTCCTACACTATGGCGACCAGAACTGCACACAATATTCCAA
GTGCGGTCTCACGGACATCCTACCCAGCTGTAACGTGACATTCCACCTCCTGTACTCAATGGCTCATCCAATGAAGGCCA
GCACACTAA
>M00285:128:000000000-BF978:1:2111:5114:5521_1:N:0:46
GCAGGTTAAGGAGTCTACAACTTACAAGTAGAGTCAAAAAAAAATTAGATGCAGGTCTCTTGTAGAGAGTGTGCATGGTT
TCTTTTGTCCCTTTCTCCTTCTGAATTAACATTCAAATCTATACTTTACAAATACATAAAAATGTGTTGTACATTTCACT
AAATAAGAATGGAATTTTTCTTGGGTAATCTATATTTTGCATATTCTATCTTGTTATACTGATTTGCATCTTTCATGTGA
AAATAGCACAAGAAGGTTAAAAAAAATCGTTAGCAAACCAGACTCTTAAACTCTGGGGAT
>M00285:128:000000000-BF978:1:2111:17613:5525_1:N:0:46
AGCATTATCCAGTTCCTCATCCAAGCATCCTTTCCTCAGGTGTGATTTTAATGCTGCTGGGCTATTCTGCCACCATAGGC
ATCACCTTTCAACCCAACTCTACACCTACAATTGTGCAGTAATTTTCTTTTACTGACAGGATGGCAAAATTAACTGCATG
TCAATCCACTGTTTCTGTGGCTGAAGTAAGATGACACAAAGCAACAGTTACTAAGGCGGTGGTGAGTACGGGGT
>M00285:128:000000000-BF978:1:2111:6953:5525_1:N:0:46
GATCTACACTCTTTCCCTACACGACGCCCTTCCGATCTCGACTACACGCTTTCCCTACACTGCGCGATTCCCATCTCTGC
TGCACACGCTCCCTACACGACCTTGGTGTATAGCAACTTGTCATACTTGAGGACAGGGTACCTAAGGATTGAAATTAAAC
AGTTCGGCAAACAGCTTGTTCGCGCTAAGCATGACGAAAGCAGATACCAGCCGTCTAAACACGCTACACAAGACGGGCTG
AACGAAGGCGAACTAGTACGTTCGGCCCGA
>M00285:128:000000000-BF978:1:2111:4313:5528_1:N:0:46
GCCATGTCTGCATGGAAGTATATGATAAGGAAGCTGTTGGTGAGCATGCAGACTGCAATTCATTAGGACCACAATGTGCT
GGAAAATTCAAAGCAGATATGCAGGACCAGTTAATCACTCACACCTGTGAAGTGACGACAGAACATATCTCCAACAGCTT
CAAATGCAGTAGTGGTTGGAGG
>M00285:128:000000000-BF978:1:2111:9748:5528_1:N:0:46
TTTCAAAAAGAGAACAGAGCTTCAATTACAACACAATTTATTATTAACATCTTCAGTTGAAAATCTACTGCTTAAAAATA
AAACTCAATTTTATATACATGGCGATAAGTCTGGTAAATTATTGGCCAACCAATTGAAAGCCACT
>M00285:128:000000000-BF978:1:2111:16920:5529_1:N:0:46
TCCTCCACACTGCCAAGAACCTTGCCATTTACCTTATACTCTGTCCTGGAGTTTGTCCTCCCAAAGTGCACCACCTCACA
CTTCTCCGGATTAAACTCCATCTGCCACCTGTCAGCCCAGTTCTGCATCCTATCAATATCCCCCTGTAAGCTCCTACAGC
CCTCCACACTATCTACCACACCACCGATCTTGGTGTCATCTGCAAACTTACCAACCCATCCCTCCACTCCTTCATCCAAA
TCATCTATGAATATAACAAAGAGTAGAGGCCCCAGAACCGATCCCTGCGGGACTCCACT
>M00285:128:000000000-BF978:1:2111:22377:5530_1:N:0:46
GCAATGTCCATATCCATCCATTCTTTGCACATTCATGTACCCATCTAAGAGTTGCCGAAAAGCCTACAATGTATCTGGCA
GTGCATTCCAGGCACCTATTACTCTGCTGTAAATGAACACTTGCCCTGTACATCTCCTTTGAACTTATTCCCCCCACACC
TCAAAGGCATGACCTCTAGTATTAGATATTTCAACCCTGGGGGGAAAAAAATGTTAGTTGTCTATGCCTTTTGATAATTT
TATAAACCTCTATTAGGTCTCCCCTCAGCCTCCATCGCTCCAGAGAAAACAACCCAAGTT
>M00285:128:000000000-BF978:1:2111:26787:5530_1:N:0:46
CACATTGTTTAAAGCAGACTGCAGAGTCCCTGTAATTTCCTATCACAACAGCTGTATACTGCATCTGCAAACTCGTCAAA
TTAGGCTCTTGAATTGTTTACCCAATTAGTAACTGCACAGGTACATTTTGAGAGGGCAGGTGTTTACTCATTACTTATTT
CTGATGCAAACTTCGAGAGTAAAGTTCAATTTGTATGCCAGCAAAATTATAGAAGGAATGTTTCTGACACATTGTACATT
TGACTTATTCAATCAACATGGTTCTGTGAAATACGTTATTCACACCTACATAGTAACCTT
>M00285:128:000000000-BF978:1:2111:16330:5532_1:N:0:46
GTGACACTGACGGTGAGAGTGTCGTTAAAGGTGGGTCAGCTGGTGTGGTCTGGGCACGGGCCGTCCTTCTCCAGAGCCCA
GGCTGTGAGTCGGCCTGGTAATGGGGCGGTTCCTCTCCTGCTGAATCCCTCGGGACACTGCACGGAAACTTCAGGCCTTC
CATCACCCTCCCTCGCTGCCCCCAGCGAGCTGCAGCCTCTCCACAAATCCCTCACTCGCAGTCTCTGAAGTCATCACCTG
GAGATTCGGACCCAGTGGCA
>M00285:128:000000000-BF978:1:2111:13449:5532_1:N:0:46
ATTTTTTATTTACAGCATGGTAACAGGCCCTTTCGGCCCAACGAGTCCACGCCGCCCATTTTAAACCCCCAAATTAACCT
ACCCGTACGTCTTTAGATTGTGGGAGGAAACCGGAGCACCTGGAGGAAACCCACGCAGACACGGGAGAACGTACAGACTC
CTTACAGTCAGCGGCGGGAATCGAACCCTTATCGCTGGCGCTGTAACAGCGTCGCGCTAACCGCTACGCTGTTGTGCCGC
CCCACGATGTTGTAAGACAGAGGTTGATTGATCTTGGGTGTGCAAGGGGTGAAAGGGTAC
>M00285:128:000000000-BF978:1:2111:6456:5534_1:N:0:46
ACCTGATAGTTGTAGGAAAGTAGCTGTTCCTGAACCTGGTGATGTGGGACTTCAGGCTCCTGTACCTCCTGCCTGTTGGT
AGCAGTGCAAGAGGGCATGGCCCAGATGGTGGGGATCCTTGACGATGGATGCTGCCTTCTTGAGACAGAGCATCATGTAG
ATGCTTTCATTGGTTGGGAGGGCTGTAACCTAAGGCAAAGGATAAATCTCAAATACTTCGGTATTAGAGAACTCCAACTT
AACATGTTAACATTGCACATCACTTCAAAAAAAAAAAG
>M00285:128:000000000-BF978:1:2111:8555:5534_1:N:0:46
TGCCAGTCTGCAACATTTGGAATGTATAGCTCCTTTCATTGGATGATCAGGAAATTTTCTGCAAAAATCCTTGGACATGC
TTCAACAAGTTGATAATCATTTAGTTTGTTGTTTATTGTCTCAGTGTACATCCCTGGGAACAGCCCTTGGAGAAGTATCC
TGTATTACACAACATCTGGGG
>M00285:128:000000000-BF978:1:2111:16738:5535_1:N:0:46
TTCTTCACGGTCTTGCGAATGCGGAATCTGGCAGCTTTGAATATTATTCCATACAGAACTAACATCAAAATCAGTGGGAT
GTAAAAGGCACCGAATGTGGAATAAATGGTGTAGCCCGGATCTTGACTAATTTTACAAGCATCGGGACCAGCTCGATCTT
CGGGTGTTCTCCAGCCTAGCATGGGTGGGATTGAAATTAAAAATCCGACCAGCCATGTCAAACTTATTAGAATAGCAGCT
CGTCTGGGAGTCCTCTTGTTGACATAGTCTATTTGATCTGTAATAGCCAAGTATCTATCC
>M00285:128:000000000-BF978:1:2111:14997:5537_1:N:0:46
CACTTCAGTGCTTTCTGTAATAGGGTGAGAGAGTGGGTTTAGTGTCTTTGATTAATGGAAAAGAAACAGGCTTGTTTGAT
CCTCAGCCTCTATTCTTATGTAATCAGTACACTAGATAGATTTTCATTCTCCCTACTCCTCCTTTGGACATTTATGTAAA
AAGGATGTACTTGCCTCATTGTACCAGTTCTAATAAGTTCCATATGAAGCACCAAGACAGCATTCTTTTTCCAAACTTAC
AGAAATATGATTGCAGCTCTTTCAGTGTACTTTTTTCTTTTTCAATCTTTTTATTGATA
>M00285:128:000000000-BF978:1:2111:10899:5539_1:N:0:46
TTCTCTGTTGCTCTGATAGGGACAATAACCGTGTGCCTGAACACTTGCCTTACTAATGACAATCAGAGGTACAAGGTGAC
TTGACACTTTGCTCATATCTAATCTGACGCAGTTAAGCTATTTTTTTAAAATCTATTTCTGGCAACAACCTGAAGGCAAA
TAACTTAATGCTCATCAATTATGGTAATAGCTTGAACTGCAGACTCATTAAAGAAAATGGTAAGATCCCATATATCACAA
AATAAATTTAGACAATGACAATCAAATATTTGAGGCAAGAAGAATTAATTCATGGACTCT
>M00285:128:000000000-BF978:1:2111:9722:5539_1:N:0:46
CAAATTAGAAATCTGTTGTTGTATCATTGATTAACCTTTGAAGTGTAAGAGATACAGTCGAATAACTGTTACCAAACGAC
TCAGCACCTTGAAATACATAGGCTACAGTTGTGTTTCAGTAGTTACTCCATGGGTTTACTGTAGAAAATGGCAAATCAAT
GGATTTAGCTTAACAAAACGCTGTTTTAGCCAAATTAGAAATCTGTTGTTGTATCATTGATTAACTTTTGAAGGGTAAGA
GATACAGTCGTATAACTGTCATCAAACGACTCAGCACCTTGTAATACATACAGTACAATT
>M00285:128:000000000-BF978:1:2111:6154:5540_1:N:0:46
GATCTACACTCTTTCCCTACACGACTCCCTTCCGACCTCGACTACACGCTTGCCCTCCTCGGCTCGATTCCAAACCAGAT
CGTCAGGGCGCCTTGTAGTGCTTGAGTGCTCTGCGTAAAAGGCTTTTATTCGCGACGGCCCGCTACCCGGTTTCTCGAAT
GCTCTTTTCGGACCGGAGGTCCTGTCCACTTAGGTTTTAACTCCTTTCTTTGGGGTTGGTGTGTGGGGTTAGGGGATTGG
GGTTTGGGGTTTGGGGTATGGGTAATCGGAAGAGTATACGTCTGAACGCGAGTCACCGGG
>M00285:128:000000000-BF978:1:2111:5610:5540_1:N:0:46
TTCATTAAATATGAAGGACTTTTAAGAATCTCAACAGAAGCATGTAGAAACAAGTTCAAGGGTGAAGGTTGGTAAAATAG
CTTGTCACAACAGACTATACCAATAGTATTCTGTGCGATTGACTAATTTTGCAACACTTTAAAATTCTCTCCCATTTAGG
AACAATATGAGC
>M00285:128:000000000-BF978:1:2111:14083:5540_1:N:0:46
CCACTTTCTACACTAAGTCTTTGTAGGAACTTGATAAAAACAATTGCAATACATGTGTTTCGTGGTGCTGAGTCGATTGG
TTACATCTATTTAGCTGTACCTCTTCATCCTGAAACGTGAATTGCAGATATGACAAACGAATGTCC
>M00285:128:000000000-BF978:1:2111:9856:5541_1:N:0:46
CCTTCTTTTTGTGTTGGCACTCTCCATTTTGTCTTCAGCATTATATCCTCATCGGGAATTCACAGCACTCTTAACCTGTT
TCCTACTCAAGATTAGGTGTGTGTCTTGGTGCTTGCACTCATGGCTTTAGCCTATGCTGCTCAAGTTGCAATTTGGGCAA
TCCCATATCAGGATGTCCCCTGTCCAGAAGGAGGTGGAAGCAAAGGGATTCAGTCTCTGAGTCACCTTC
>M00285:128:000000000-BF978:1:2111:22710:5542_1:N:0:46
AGGAAGTTGTGGGCGTGCTATGTTGGTGCCGGAAGCGAGGCAACACTTGCGGGCTGCCCCCAGAACATCCACAGTAACAC
AAAAAGGCGCATTTCACTGTGCGTTTAGATGTACATGCAACTAATAAATAAGTATCTTATGTCTTAGTCACCATTGTTGA
AATACACTTAAGGGAAATCAGGAGGGCAAAGAGAGGGTATGAGATGGATCCGGCAGGTGGGGTTCAGGAAAATCCCAAGA
GGTTCTATAGATTTATAAAGAGTTAGAGGCTGGTCAGGGAGAGAGTGGGTCCCATAAG
>M00285:128:000000000-BF978:1:2111:8032:5543_1:N:0:46
GCCTTTGTAGTGGAGATTGCAGACCATTGTCATTCATTCCTTGGGTGGTTTGTAAGACATGACTCTGCTGATGCGAGCCT
GACATTTGCGTGTTATTAATCCGGAATATTTACAAGCATTGCCTAAAGGTTGTGCACCTGTATTGCATAATACTTCATTC
TACTCCATATGTCTATTCCTACATTAAAAAGGATTTGGCTAACTGGGTATAATGCATGTCACTACAACAAATGAGATTTG
TTATATTTGAAAATATTTGGATTTATAGTTTATAAGCTAATAATTTACTCAGAATGAG
>M00285:128:000000000-BF978:1:2111:16196:5545_1:N:0:46
GTTAAGTGGATTCAGGGGGCCAAAGTGTAGAGATTTGGATGTGGTAGGATTGGTGAAGGATAATTAGGGGAGAGAAAGCC
ATAAAAGGATTAGTCAACTGCACAGCATAGTAATTGGCCCTTTTGATCCAACTCATCCATGCTGACCTAATTGTCTACCT
GAGCTATTCCCATTTTGCCTGCATTTGGCCCATATCCCTCTAAATCTTTCCTAACCCTGTACCTATTTAAATGTTACTGT
ACCCACCCACCTTTACCACTTCCTCTAGCAGC
>M00285:128:000000000-BF978:1:2111:7826:5546_1:N:0:46
CCCCTCACCTTCCATTTGATTGTCCAGGCTCCTGAGTCTTGATCCCCAGGTTGATTCAGGTCTCAGGCCCTGATTGGCTC
AAATCCCAAGCCCCTGATTAAGCAACGGAGAATCACTTGCACCCATGGATCGGGCACTCCATGGACTAGCTGTACAGTAC
ACCGAAATCTCAAGACTAGTATTTAA
>M00285:128:000000000-BF978:1:2111:9356:5550_1:N:0:46
TATTTCCCCATCTCTCAGTCCCACTCGTTCTCGCATAGTTTGTCTGGATAACGGTCTCGTGTACACCTTCTGCATATTAT
GATTATTTATGGGCATAACATAATTCCAAGCCGCCCTTGTGAATTCTCCAAACCCGCCCCAATTCCATCTGTCATATTAG
ATATAGAAATTTTATCTGGATATTATCCCATTCTCCCTTTTCCTAGATTTCGTTTCATAAATACCCTTCTTGTGACATGC
GTTCCAATAAATTGCAGAGAATAACTTCGTCTCAT
>M00285:128:000000000-BF978:1:2111:8130:5550_1:N:0:46
ACAGAAGAATCTTGGAGCTTCTTTTGTTTGGAATATAGTGCAGTAAACCCAGTATTGGAGTGGAATTTTAAAAATATGGT
TAAGATTCTCAGGTGCAGCCGATTGAATGGGGACAAAGATCAACAGACCCAAAAGGAGATAAAATTAGCGATGTTAGTGC
CCAGAAAGGGAGCAGAT
>M00285:128:000000000-BF978:1:2111:17259:5552_1:N:0:46
CAACTCCTCTTCACCTGGATCCACTTATCGCTGGCAAGCTCCTGCCTCGTCCCTCTCCAGCAGCTCCCTATACTGGCTAT
CTCTGGTGCAGAGTTTCAACTTGAAACATCGACTATCTCCTCATCTCTATAGATGCTGCCTGATCCATTGAGTCCCTCCA
GCCTCTTTTTGTTTTCCCCATCTAGATACCAGCATCTGCAGTCTTTTGTGTCTCTATAAAAACTCCATTAGCGTCTCTCA
ATAACACCCTGATGGTGGCACGCACCACTTCCACATCTCCTGTATCTTTGTGACCATGG
>M00285:128:000000000-BF978:1:2111:24875:5557_1:N:0:46
CCTAGCCTGCTTGGGGAGAGAATTCAAAAGATACACTACCCCCAGGTGAAGAAATTTCTTCTCAACTCTGTGATGAGTGC
TTTTCCCAATTCTGATCTGACCACTAAGACCAGTGTGGTAACCACAGACTCATCCACCAATGTGGCAGGA
>M00285:128:000000000-BF978:1:2111:26176:5560_1:N:0:46
GAGTATTTACATGAAAACAGTTGTATTGTATGTATTCCATGTTGCTGAGTCGTTTGGTAACATTTATCTAAGTGTACCTA
TTACTGTTGAGAAGTTAATCGCTGATATAGCAACAGATTTCCTATTTGGCTAAAACAGCGTTTTTTAAGTTCAAACCATT
CATTTGCAGGTTTCTTCAC
>M00285:128:000000000-BF978:1:2111:15323:5561_1:N:0:46
ATTGAAGTATATTTGAATCACGCGTATTTAAAGTAGATTCTTCTACTAACTTGTCAATTAATTAAAATATATCTGTACCA
GCCAGTGGTGTACCAGTAGGCCGTTATAGTCATTTTATAGTGATTAGTTGTAGCCTGAGTTCAGTTGTATCATTCTGATG
TGATGCCACAATGTTCCAGTGACTTCATAAATTAAAAGTGTGCTTTAAAATGTCATTAGAGCAACTGATCATTGTCACAT
GGTGGAGCTC
>M00285:128:000000000-BF978:1:2111:18017:5564_1:N:0:46
AAGGGGCATTTAGACAGGCACATGACTGGGCAGAGAATGGAGGGATAGAGACCGTGTGCAGGCAGATGAGATTAGTTTAA
TTTGGCATCACGGTTGGCACAGACATGATGTGCTGAAGTGCCTGTTCCATGTTCTAATATGAGGAGCGCCCCTGCACTTC
TTCCATTTCGACCCATGGGAATGTTTACTCCCACTTGAGAAGGCAGACAATGTCACACATGAAAGCTTCGGACGGTTGAA
CAGTCACTGTGTGCTGGTTGCCCTCAACCCTGGGTTCAAGTCTCTGGGGGTAGGACAAGC
>M00285:128:000000000-BF978:1:2111:18966:5566_1:N:0:46
AGTTGTCCTGTTGCATATGGGCACAGCTCTCTGTTTTACCAGCAACGCCACAGTTCTCATCTAATCTGCCCCCTGTACCT
GTTCAACATCAGTCCTTGGCTCTGGTGTTCTGAAAGTTCATGTGTACCCAAAGGACCCATGAGGAGGGTTAGGGTGCAAG
ACCAGAAGTGTGCAGCAAAAATCTGCACAGAATAGCCTCTGTCATAAAGTCTGAAATGCTGTGCCTTGCTGCATTATGTC
CCAAAGTCTGTGTTGGACCCTGAATATTTTGACTGGTTAATGAACTGAACTGACCCTAGC
>M00285:128:000000000-BF978:1:2111:14966:5567_1:N:0:46
TAATAACAGAAAATGCATCTAAATTGCATTTTATTTATGAATAGCTTGTCCTGCATTTCAAAATCTTTAATTGTTTGTAC
CATAATTACACTTAAAATAAACCTCAGAAATATATTTGCAATTTTCCAGCCACTTCTAAATAAATTAGCTTGCTTTCTGA
AAGAGAACTTCAGCAAGTTAGCACTTTTGCCAAGATTGCATGCGAAATACAGCACAACAGGCCATCAGGCCCAACTTGTC
CACACCAACACTAAAGCTCATTTTGAGCTTCCTTCCACCTTCTTTTGTCAAAGATGTC
>M00285:128:000000000-BF978:1:2111:22378:5571_1:N:0:46
ATTCCAAGGGAGGCCTGATAGATCTAGGAGGCATGGTTTCAACGAAGGGGGTACTCAGTTCGATGTAAATGAGAAGGATT
TTTTTTCTCACAGCGGGTTGTGAATCAAATTATTTGCCTAGGATTGACTTATTGTTTCTCCTCAATTAAAATCATAATAG
ATGCATCATCTCGCTGGAATATGATCAAAAGCCAGACAAAAAGCAAAGCCCATAACTTTGATTTAAGTGCTATTGCTCTA
TAATTCAGGGACAAGATAATCATAGGATACTTAAATCAGTTGTTTAATCATCT
>M00285:128:000000000-BF978:1:2111:23376:5572_1:N:0:46
GGGCCAGTCTGGTTCAACATTTGCCCAGGCTGGACATAGAGCGGAGGCAGCCGCTTCAAGTGTGTTGTAGATCCTGTCTG
GTTAACCACTTGCCCGGGATGCATACAGAGTGGAGGCATCCGCTTTAAATGAGTGGACGGGGACAGTCTGGTTCCCCATT
TGCCCAGGCTGGACATAGAGCGGAGGCAGCCGCTTCAAGTGAGTTGCAGAGTCTGTCTGGTTAACCAGATGCCCGGGTTG
GCCGTAGAGTGGAGTTTGCTGGTTTCAGTGACTGGCCGTGGCCAGCCTGGTTACCCATTT
>M00285:128:000000000-BF978:1:2111:9627:5572_1:N:0:46
TTTTTCCTACTTCCTTAAGTTGATGATTCCTGACTTCTCTTGGCCCTTTTTTAAAATCTGTTTTGTGAATTGGGAGCATT
TTGATAGGCTCTCCTCACCATAGTAACAGCCATCTATAAAAATGCACTGGGTATATCATTCGAACAATTGTACTTTATGG
TGTCACCAAATATGACAGTCAACTGTTTAATCAGGAGCAAAATGTCAAATGTTTTTATGATATCTTCAACATGAAATCTT
TAAGTTAAGGTTCTTTATACACAAATGCTGTCTGATTTGCTGAATATTTCCAGAATTTTC
>M00285:128:000000000-BF978:1:2111:8234:5572_1:N:0:46
ACCTGACTTCAGCCTGCTTCTTAACTGTAGTTAGCAGCCAAATACAAATTGTCTTACATGAGCTGTGGAGTTGTTTCAGA
AACTATTTCACTCTTAGCACAATGTTACTTAGGGGGCACTTACCAATCTATACTTTATAAAGCTGAAGTTAAAGTACCTT
AGTGATAAATAATTGTTTGTGCTAGACATTATTGCTCTTAAATTAAGTGCTTGTTAAACTAGTAAAATTGTTTGAGTATG
GTGACCCTAACACACCTATTTGGCGATGAATCGCTCTTGAACTGCTGGCTAAACAGCAGT
>M00285:128:000000000-BF978:1:2111:23542:5573_1:N:0:46
GCATAAGTCAACCCCCACTCCGCCCCCACCCATCGATCCTCTGAACACCCACTGACACTAAGGGTGGTCTACATTAGCCC
ATTAACCTACTATTTACCATTCTTTTGGATGTTACAGGAAAAAAACTTCCCTCCCAACCCCCATGGTAACTTTGAGAACG
CACAAACCCCACAAGGACAGCACCGGAGGTGAGGATTGAACCCGGTGTCACTGGTGGTGTGAGGCAGTAGCCTTTTAGTG
GG
>M00285:128:000000000-BF978:1:2111:18693:5573_1:N:0:46
TAGTAGTATTGACTAATTCCTCAGTGTATTTCTTTTGAATATCTTCTTTCTTTCCTAGTAATTCATTGTGAGGAAAGATT
AGAATTTTAGATAGAGTGGGCTTTGAATTTTGTGCAGTGTCCTTTAGTGATTGGTTTTCGCTCAAGTGGACAATTGGTTT
TAAGTTTTTCGTTTGTGAGATTGTATTTTCCACCTTTTTTGTAAATGTTTGTGGAGAATATCCCTTTGTCATGGCTTTGT
GATTTTT
>M00285:128:000000000-BF978:1:2111:17037:5574_1:N:0:46
GCCTCAACAGGGGCCTAGCATAAGTACCTGGGTTTCTCTAGCACTAGTTGCCAGAGGATTGGTCAACCTTTGGGTATATG
TTGGCTCCTTGCTGCTTAGAGTGGTCTACTCTAGAGCAGTCCTGCATTCTCTAGTCCTGCCTGAAGATTCAGTTTGTGTT
GGGATTACTACTCAGATCTCCGAGACAAGATTCCTTCCAGTG
>M00285:128:000000000-BF978:1:2111:11390:5574_1:N:0:46
GGCAAGTCCTGGATTTGCTTCAGTTTGAACAGCTTAAGCCCAATTCAGACATCCACTAATCTTCCTGACCACAGAGGTGA
AATACAAAGGCACAAGGATTTAGAATAATTGGTAGAAAGATTGGATGGTGGTTGCAGGGTGAGGGATTTGAAAGTCCTTG
CTTGACAGGTGGTTACCCTCATCTCCTTTAAAATGCACATAGATAAGTATTCA
>M00285:128:000000000-BF978:1:2111:8568:5575_1:N:0:46
CAAGTGGTGTCCTGGTCCCACCATCTTCAGCTCCTCAAGTAGTGTCCTGGCCCCCACCATCCTGGCTCCTCAAGTGGTGT
CCTGGCCCCCACCATCCTGGCTCCTCAAGTGGTGTCCTGTTCCCACTATCGTCAGCTCCTCAAGTGGCGTCCTGGCCCCA
CCATCTTCAGCTA
>M00285:128:000000000-BF978:1:2111:18203:5576_1:N:0:46
TCTTGGAGATATAAGATAAGATAAAGCATCTTTATTAGTCATGTGTACATCGAAACACATAGTGAAATGCATCTTTTGCA
TCGAGTGTTCTAGGGGCAGCCTGCAAGTGTTGCCACGTGTCTGGTACCAACATAGCACGCCCACAACTTCCTAACCCCTA
TGTCTTTGGAATGTGGGAGGAAACCGGAGCACCCGGAGGAAACCCACGCAGACACGGGGAGAACGTACAACCTTCTTACA
GACAGTGGCCAGATTTGAACACGAGTC
>M00285:128:000000000-BF978:1:2111:8190:5577_1:N:0:46
ATCATTTCACAGTCACTCCTTGACAGACGAGGCACATTCACCCTCTCACGCCGTCTTTCCGTCAATTTTCACTTCCTCTG
ACCCGTTTCGATCACACTCCCCATTCCATTGTGAATTGTTATTGTGCAATATACTCCTCTGTCTATTTCTCCCCCAAAGG
CAAATACGATTCTTTCAAATCATGTCAGAATGCCGGCAGCTCAGAATCCTCA
>M00285:128:000000000-BF978:1:2111:8823:5578_1:N:0:46
ATATATTTACTTAATTTGGTAAGTGCAAAAGGGAGTGAAGCTCCTAAAATAGAGAATAACGACAATTCGAATGTTGATTG
ATACTCAAGGTGTACCCATTTAGGGCATTGAATAACATTTAAGTCTTGTGTCCAAAAAATTAAATATCTGATGTTGATTG
CCCAATAATATAATCCAAAATTAGACAAGGCCATACCACCATCCTTTTTCAATTTTTGTAAATATTTCTTACTTAGTCTT
GTATTCTTGTTCTGCCAAATATATGAAAGAATTTTAGAATCAACCTTGTCAAAAAAAGAC
>M00285:128:000000000-BF978:1:2111:23324:5578_1:N:0:46
CCGGCAAATGGTTAACCAGACAGGCACCAGCCCGTCAGTCGAACCGGCTGCCTCGGCTCTAAGTCCAGACCGGGAAATGG
TCAACCAGACAGGCAGCGGCCCGTCAGTGGAGCCGGCTGGCTCCGCTCTAAGTCCAGACCGGCAAATGGCTAACCAGACA
GTCACCGGCCCGTCATTGGAGCCGGCTGGCTCCGCTCTAAGTCCAGACCGGCAAATGGTTAACCATACAGTCACCGGCCC
GTCAGTGGAGCCGGCTGGCTCCGCTCTAAGTCCAGACCGGCAAATGGTTAACCAGACAGG
>M00285:128:000000000-BF978:1:2111:17744:5578_1:N:0:46
GACTTTGCTTTTTTTTGGTTCTGATTTTTCTTCCTTGTATAATTTTGAATAATTTATGTTTAATTTGTTTTTTTGTGCGA
CTGTTGTGACTCTCATGCTCTGTGTGCCTGTGATGCTGCTGCAAGTAAGTTTTCCATTGCGCCTGTGCAAGTGACAATAA
ACCCGACTTGATTTGTTGTACTCTTTCAGTGAGTTCTC
>M00285:128:000000000-BF978:1:2111:24069:5579_1:N:0:46
AGTATGAGGTGGTGCACTTTGGTAGGACAAACTCCAGAGCAGAGTACAAGGTAAATGGCAAGGTACTTGGCAGTGTAGAG
GAGCAGACGGATCTGGGGGTTCATATCCACAGTTCACTGAAAGTTACTTCGCAAGTGGATAGGGCAGTTAAGGGGGCTTA
TGGGATGTTAGCTTTTATAAATCGTGTGATTGAGTTCAAGAGCCGAGATGTGATAATGCTGCTTTACAAAACTCTAGTTA
GACCACACTTATAGTATTGTGCAGTTCTGGTTGCCGCATTATAGGAAAGATGTGGAGGC
>M00285:128:000000000-BF978:1:2111:4908:5580_1:N:0:46
ATCCATCGTAACAGCTGTGATCTCCCGGTGGCCAGCCATTAGAACTCCACTTCCCATTCCCAACCTGACATGTCTATCCA
CAGCCTCCTCTACTGCCAAACTGAGGCGAGATGCAGGTTAGAGGAATAGCTCCTCATATTCTGCCTAGGAGATCGGAAGA
GCACACGTCTGAAGAGCACACGTCTGAACTCCAGTCACTCCGCGAAATCTCGTATGCCGTCTTCTGCTTGAAAAAAAAAA
AGACATGACTTCGTATCAGTCACCCCTTTAGCGATGTGACTTTAGTTAAGTTGGACGTC
>M00285:128:000000000-BF978:1:2111:18868:5584_1:N:0:46
CAGAAAGAGCGAACAACCTCAAGCTATCCACTCACTGCTCCCTCATCTACTTACTGCCCCACCTGTGGAAGAGTCAGTGG
TTCCCACACTGGCTTCATTAGCCACCTCAGAACCCATAAAGCCAGATAGGAAACAAGTCATCCTTAATCCAAAGGGATTT
CCTAAGAAGAAGATATAACTAAAGCATGACCTCCCTACTTTTGTATTCAATTCCCTCCAAGCCATAAATAATAACATTCT
GTTAGCTTTCCTAATTAGTAGCTTTGTCTGTATACCAGACTTCTGCGAACCAAGTACTA
>M00285:128:000000000-BF978:1:2111:17136:5585_1:N:0:46
TCATCCATTATCAAAACCCCTAATCATGCTTTTGTTACCTCACACTTGACTCTTCCAATGAATTTCTGACTGCCCTCTGC
ATCTTCTGTGAACTTCAAAATAACCAAAACTGCGCTGCCCAATTTTTATTCATGCCAACTTACACCTTTGATGACTGATA
TGGTATTCAAGACCGCAATTTTAAAATTCTCA
>M00285:128:000000000-BF978:1:2111:23716:5587_1:N:0:46
CTGTTTTCATGTTGTTGCTCCATGAGGTTGTGTAGAAAGTAGCAAATGAATGGTTTTAGCCTAAAAAAACGCTGTTTCAG
CCAAATAGGAAATCTATTGCAAAATCAGCGATAAACCTCTCAAGAGTAATAGGTACACTTAAATAAATGTTACCAACCGA
CTCAGCAATATTAAATACATACACTACAACTGTTTTAATGTAGATACAAATGTGCTTTGTTAGGAAACTGGGAAATGAAT
GGTTTTAGCTCATAAAACGCTTTTTTAGCCAAATATGAAATCTGGTGATATATCAAAATT
>M00285:128:000000000-BF978:1:2111:14237:5588_1:N:0:46
AGCTCTGCTGGTGCAAGTACTGTCCCTAGCCTACAAGGTAGGGAGTTCCATGATTTAACGATGGAAATTTATTTCCATTT
AACTTAGCTACATTTGTATCAGACATTGAAGGTGCGCCTCTTCATTGAACATATGGGGCACTCAGAATTTGCCAAAGTTG
GCAAGGTGCAGTCAGTGAACAACCCCCTGCTGTTAATATGCAAAGCTTAAAGGGGTCGAAGCAAAAACCTGCTGGAGGAA
ATCAAGGGATCAAGCAACATCTGAGGAGGTAGAGGGATGGTTGATGTTTCATG
>M00285:128:000000000-BF978:1:2111:20877:5589_1:N:0:46
TAATTTATTTTTCTTGTGAATGCTGCTTATCTGATACTCTGTGCCATGATGCTGTCGCAAGGAAGTTTTTCATTGCACCT
GTGTATATCACAATAGACTCGACTTTGACTTTGACTTTGACTTTGACTTTGCAAAGCTCTTTGCAATTTTGCAA
>M00285:128:000000000-BF978:1:2111:14628:5590_1:N:0:46
TATAGTAACGTACCTTTCTTGACCAGTAATTGCAATTTTGTGCGTGTCTGAGTGTATGAGTGTGTAGTTCATCCCTGTTG
TGATCCCCCTCTCATGCTTCGCGGGTATCCTAGTGTGTGTGTGTGTGTGTGTGTGTGTGTGTGTGTGAATGTGCCCCTGT
TCCCGTCCACCTTTCCCGTGCACTGTGTCTGTATCCTACAATAAAGTTCTCCTTTGTAGCAGACCAGATCATGTCCAGAA
TCCTTAACACTCTTGAGACTTGCTTGAATCGTTTCTGGGAACATTTGGCGCTGCGAGC
>M00285:128:000000000-BF978:1:2111:21935:5595_1:N:0:46
ATTAATAGTGCAAGAAAAAAGGAATAATGAAGTTGTGTTCACGGGTTCATGGACCATTCAGAACTCTGATGTCGGAGTGG
AAGAAGCTGTTCCTGAATCACTGAGTGTGGGTCTTCAGGCTCCTGTACCTCCTCCTCGATGGTGGTCATGAGAAGAGGGC
ATGTCTCAGATGGTGAGGGTTATTGGTTATGGATGCCGTCTTCTTAAGGCACCACCTATTGAAGACGTCCTCGATGGTGG
GGAGGGTAGTGTTGTATTTTTGTAATTTTTGTGTTATTGGTGTACCACTCTGTTGCATTT
>M00285:128:000000000-BF978:1:2111:25581:5597_1:N:0:46
GTCTGAAAGAAGACAAACAAAACCAACAAAGGAACCATGAGATGCACACAGGGCAATGCAGGAAATACTCAGCAGGTCAG
GCAGCATCTGTGGAGAGGGAAACGAGGGAGGGACGTTTCAGGTTGATGAGCTTCTATCAGAATCCAGCTATGACGAGGCT
CAATTCTTGACCATTGCTGACTGC
>M00285:128:000000000-BF978:1:2111:13543:5598_1:N:0:46
GCAAGAAACACAGAGCCACGAGGTCTGGTCGAAAGGTACCTTTATTTTCTTTAGCAGTACTGCTACGAGAGTCCCTTTAG
CACTCACACAGAGTCGCTTCCCAGGTTATCTCTCAGAGCAGTGGGCAGACAGAAATTTATACAGATTTTCCCATGCTAAC
CCCATGCACCCGGCGCCGCGAGTTTCTGACAAACTATACAAATGTAAAAAAGTAGTCATCAAGTATAATTGGATTCCGAT
CACGAGTTTCGGGCAAACTATACAAATTTAAAAGTAAGTCCTCAAGTA
>M00285:128:000000000-BF978:1:2111:24977:5600_1:N:0:46
ACCAGTCCATTGACTGAAAGCAGTTGTGTAGAAGCTCATCTATTTCCTCAGATCAGCACTGTACAACTTCTGTACTTGAT
CCTCCTGGTTCAGCTTCTGTTTGTATGCAGGGAGAAGGAGCACAGCCTGGTGGTCCGATTTACCAAGGTGATGGCGGGG
>M00285:128:000000000-BF978:1:2111:9881:5606_1:N:0:46
CTTTGTTTTGCATGTCATCCATACAGATCATTTCATCACATCAGCGCACTGAGACAGCACAAGGGGAAACAACAACAGAA
TGCAGAATATAGTGTTACAGTTACAGAGAAAGGGCAGTACAGGTAGACCACAAGGTGCAAGGTCATAACAAGGTAGACTG
TGAGGTCAAGAGTCCATTTTATTGTACCAGGTGACTATTCAATGGTCTTATAACACTAAGAGAGAATCTGTCCTTGAGCC
TGGTGGTGTGGAAGTGAAAA
>M00285:128:000000000-BF978:1:2111:14277:5609_1:N:0:46
AAGAAACAACCATTGACCATCACTCTCTGCTTCCCACAACTTAGCCAATTATGAATTCAGTCTGCTATCTTTCCCTGGAT
ATCGTACGATCTAATCTTCCAAATTAGCCTGCCATGACGGACCTTGTCAAAGGCCTTGCTAAAGTCCTTATAATATTTAC
TACCCCACCCTCATCTACCGTCT
>M00285:128:000000000-BF978:1:2111:12302:5609_1:N:0:46
AAGGGATAGGAGCCAAACACAGTCAATTGTGACTAGCTCAGGTAGATACCTTGGTTGACATGGACAAGTTGAGCCAAAGG
GCATGTTTCCGTGGTGTATAACTCTATGATTCTATTTAAAGCAAAACAAACAACCAGACAGAACTAAGAGCACCTTTTCC
TGAGCATGTGGTAGAACCCCAGTCAAACAAAAAGGATTCAAAGCAATGCTGAAGATATAGAAATTCACATATAAATTAAA
AACTAAATGTTGAAACAAAAGACATCATAGTATAAAAACGTACAGAATTTCAAAGAGTTT
>M00285:128:000000000-BF978:1:2111:5311:5610_1:N:0:46
CAAGCAATGCCATAGGACTCCATTAATCTCAGAACACCTGAAGTAATAGTTGAATGGGTAATGTAGCAGTTAGCATAGCA
CTATTACGTCACCATTGACCTAGGTTCAATTCCCACTGCTGTCTGTAAGGAATCTGTACGTTCTCCCGGTGTTTGCGTGG
GTTTCTTCCGGGTGCTCCTGTTCCCTCCCACATTTCAAAGATGTACAGGTTAGGAGCTGTGGATTTGCTATGTTTGTGCC
AGAAGAGTGGTGACACCTGCGGGCTGCCCCCAGTATTTTCTCAGTAATGCAAAAAGA
>M00285:128:000000000-BF978:1:2111:19883:5610_1:N:0:46
AAATTCAATCCCTCGACCGATGAAGGACAATACACCATACGCCTTCCTAACCACAGAGTCAACCTGCGCAGCCACCATGA
GCGTCCTATGGACTCGGACCCCAAGATCCTTCTGATCCTCCACACTGCCAAGAGTCTTACCATTAATTCTATATTTCGCC
AACCTATTCAACCTACCAAAATGAACCACTTCACATTTATCTGG
>M00285:128:000000000-BF978:1:2111:25464:5610_1:N:0:46
TCGCCAAATCTTTTCTACATCATTCCTGGCTTAATGACATCCTTCCTGTAGCTGTGTGACTAGAATGGTGCACAATGTGC
CAAGTGCCATCTTACTAATTACTTGTAGAATTGTAACATGACTCCTGTACTCAGTGCCCTGACTGATCAGTGCAAGTGTG
CCAAATACCTTCTTCACTACCCTTCTGCTTGTGTCTCCACTTTAAGGGAACTATGTACCTGTACCCCTTGGT
>M00285:128:000000000-BF978:1:2111:19930:5610_1:N:0:46
TTTTCATTCCTGAAAGGGAGATGCCACGGAGCCAACTCTTTCCGCAGCCGAGTGAGAGCATTCACAAATGCGCATTCAAT
TCCTGACGCCCCAACCAAATAAGTTCTAACGTTGACCAACAGGAAGGTGGTACTGCCTTCATCAACCTATAGCGGGCCGG
AACATTCATTGTGATGGTGTTGCTGTCTCTTTTGGCCAAACAAAAAGTTCGGGTTGAGCCAGGAGACACACAGAACATGA
GTTTAGAGAACGGGATACTTCCTTTGAGACTTATTCAACCCCCATTACAAGATCGTCTTT
>M00285:128:000000000-BF978:1:2111:20349:5610_1:N:0:46
ACCCCTTTACAGGAACCATGGAGGGCAATGCAATATCAGGTGAGCAATAAGATTAAGGCACCTTGATAGAAAGATGGCAT
AAAAACATTTCTTCTCCTCTACAAATGCTGCTTTACATGGGGAATAAACATCACTGGGCTTGTCCTCAGATATAGCCACC
AATTCATGAATGTAGTCATGTCTGCTGCAGATGGCTTGGCAGAGAGTACAGAGGTATGGACATAGGCATCCAGATGATTG
AACTTAGAGTGTTTAGGAATTGGAGAGTATTTAGCCATCCTTGGTCAACTCATCCCTGAT
>M00285:128:000000000-BF978:1:2111:7536:5611_1:N:0:46
GGCTAACGTCAGTGATATGGAAATGCTACAATTTGTTGTTCTGGGTTTGGTAACAGTACACTTTAAAAAAAATAGTGAAT
GTTTAGGCAAATTCTACACCATTAACTGAAAGGAAACAAATCTAATAATTATTTCTGGTGCAGCAATTGCAAACTAGATG
AGAAGGAATAGTTGGATGTTATACTTAGAAATACATTTGATAAGTCGCCTCACAGGAAGTGTTTTACAAGATGATGGCTC
ATGGAATTTGGGGTAATATATTAACAGAAGTTTGGTTAAAGGAGTTGGTTTTTGGAATGG
>M00285:128:000000000-BF978:1:2111:9426:5612_1:N:0:46
AGCTGTTGGAAATCTGAAATAAAAGCAGAATGTTGTAAGCACTCAGCAGGTCAGGCAACGTCTGTGTGGAGTGAAACGGA
GTCAATGCTTCCGGGCTGAGGGAAGGTTATATTGATTTTAAACGTTAAGCGTGCTTTTCTCTCTCTCACTCTCTGCTGTC
GCAACTTGACCTGCTGAGAATTTCCAGTCCCACCTCTCAGCTCTCAGTCTCCAAGTGCTGTCGGT
>M00285:128:000000000-BF978:1:2111:13758:5613_1:N:0:46
ATTTACAAATATGTGAAGTGCGTGAACCATTCCTCTCTATATTTGTTCATTGCTTGGGATTTCATATGGCCGAATGTTAC
TCGTCATGCATAACAAGGAACATTTATTGCAGAGGTCTCGCTGCATGCATGATTCAGCTGCATTATTGGCTGATGGGTCC
CGTCTGGAATTGAATCTTGGGTCAATTCAAAGTAGAAGAAAACTCTATCTGAACTGTATCAATAATTTGATTCTGCATTG
ATGTCACAGTAATTGAATTG
>M00285:128:000000000-BF978:1:2111:21528:5614_1:N:0:46
TTCCCTTCAACCACTTGGTTCTTGAACCAACCTGCACAACCCTAACCCTATGTCAGCAATGGAAAAGGCCCTTTGGCCCA
TCTCATCCATGCTGACCAATATTCCCATCTAAACTAGTCCCACTTGCCTGCATTTGGCCCATATCCCTCTAAAACTTTCC
TACTCATGGACCTGCCCGAGTAACTTTTCAATGTTGTTAATGTCCCTGCCTCAACCGCTTCCTCTGGCAGCTCGTTCCAC
>M00285:128:000000000-BF978:1:2111:9663:5615_1:N:0:46
AAATCTTACAACGAACAGAAGTCGCTTGCAATAACTTTACAGCAAAGAAGCTTTTTTTTTCGTCTGCGAACATTGTTGCA
CCTTTAATTTCTGGGGGCGAGGTGGTGAGGGGGGAGTTAAAGAACATTCAGAACCATTTCCAGTTCTTTAGGCGGAAACA
CGCGCCCAGAACGGGGTTTTAGCTTT
>M00285:128:000000000-BF978:1:2111:11376:5616_1:N:0:46
GTATTTTTTTAAAAAGAAAACAGAAATCATTTTCTTTGACCTGTGTAATTATCGAAAAGATGCCCCTGTGCATTCTATAC
CGTGGAACTTGTGTAGAAAATCTCTTGATTAGAAAACTTTTCGACATACACCCTGTGGATTAGATGCTATTAATTCTCTT
TGACAGCTCCATAACGGAGGAGACAAGAAGTTAAG
>M00285:128:000000000-BF978:1:2111:23157:5620_1:N:0:46
AATCGGTTCACCCTGCTCGCCCAGTTACTCCGTCACTTGTCCCATTCCAAGGCCCAGGTAGTTGGGGACTGCCGACTCTG
TTTGGGTTATGCCCTGCCTGCTTGATGGCTGTTTGTTTTTACTGGAGCAACACTGATCTCTATCAGCATTCAGCCATGTC
>M00285:128:000000000-BF978:1:2111:12101:5622_1:N:0:46
CTGACATCTCTATATCTACTCCCCAGCACCTTAAACCTATGTCCTCTTGTGGCCACCACTTCAGCCCTGGGGAAAAGCCT
CTGACTATCTACCCGATCAATACCTCTCATCATCTTATATACCTCTATCAGGTCCTCCCTCATCCTCCTCCTCTCTAGGG
AGAA
>M00285:128:000000000-BF978:1:2111:9589:5624_1:N:0:46
CAGATACGTTGGACAGGTTTAAGAGATTGTTGGATAAACACATGGAAGAATGTGGAACAGTAGGATATGAGGGTGGAAAG
AGTTAGTTTGTGAGTTGTTTGTAGGATGGCACAGCTTGATGGGCTGAAGGGCCTGTTCTGTGCTGTATTGTTCTATGTTC
TATGTTATATGTTCTATCATTGAGTCAATTCAGAATCCATCTCGCTAGCTCCCTCTAAATCCCATGCGACCTAAC
>M00285:128:000000000-BF978:1:2111:18199:5624_1:N:0:46
TCTCTAAACAGTATTCTTCTAGCAAATGCCAGTAATCTCTTATAAATACTATTCTACCAAAAGCCACTTCTCTCAGATAA
ATACTATTCTACTTAATGCCTCTACTCTCTGAGCATTACTATTCTATCAAATGCCACTACTATCCGATAACTACTATGCT
ACCTAATGCCTCTACTCCCTGACCATTACTATTCTAACAAATGCCACTACTCTCTGATCAGTACTATTCTACCCAATGTC
ACTACTCACTGATACCTACTATTTTACATCATGCCACAAATCTCATACAAATACTATTAT
>M00285:128:000000000-BF978:1:2111:9396:5626_1:N:0:46
TGTATAGAGGTACAGTGAAGAGGAAAATAGTTAACTCGATGCAGGATTCAGATCTAAATGGTAATTTTCTTCTATCTATT
TTCTTTATTATCAATCTTAATTACTTACAGGTTTAAATTCCCATATAATGGACTCTGGAACAGGGGAATCATCAGCTGGA
CAATACTTCATTCCAATGGAACTTTGTCCTTCAATTACTTCCGCGCACAGTTCAGTCACAGAATTAAATCGAATTTCCTT
CTTGGATGTATATTCAAAATACTGATTTTGTTAAAGAAAAATGTGTATGTGAAACATGAC
>M00285:128:000000000-BF978:1:2111:25845:5628_1:N:0:46
AAAACTGTAAGCATTTTCCTCCTGCATTTTAGAAATATAAAATAGAACAATAGAACAATACAGCGCAGAACAGGCCCTTC
GGCCCATCAAGCTGTGCCATCCTACAAACGTCTCCCAAACTAACTCTTTCCACCCTCATATCCCACTATTCCACATTCTT
CCATGTGCTTATCTAACAATCTCTTAAACCTGTCCAACGTATCTGCCTCCACT
>M00285:128:000000000-BF978:1:2111:16428:5629_1:N:0:46
CAATTGTAGTGTATGCATTTCATGGTGCTGAGTCGTTTGTTAACTGTTATTTATGTGTACCACTTCCCCCTGAAAAGGTA
ATATCTGATATATCACCAAAATTTCTTATTTGCCGAAAACAGCTTTTTAAACGTTAAAGTAATTGATATTCTTATTTCTA
CACAGA
>M00285:128:000000000-BF978:1:2111:5910:5629_1:N:0:46
CAAGGGATCCAGGGAAGCTTGGCCGTGTGGATTAGGAATTGGCTTGCCTGAAGAAAGCAGAGGGTTGTGGTGGAGGGAGT
GCTCTCAGATTGGAGGGCTGTGACTAGTGGTATCTCACAGGGATCGGTTCTGGGACCACTACTTTTGGTATATTTATAGA
TGACTTAGATGAGGGGGTGGAAGGCTGGGTTAGTAAGTCGGCGGATGATACTAAGATTAGCGGTTTGGTGGATAGTGTGG
AGGGCTGTTGGAACTTACAAAGGGATACTGATAGCACGCAGAGCTGGGCAGACAAGTGGG
>M00285:128:000000000-BF978:1:2111:24748:5630_1:N:0:46
TCTACACAAAGATGTATTTCACTGTGTGGTTCGATGTACATGTGACTAATAAAGATACCTTAGATATCTAATGGGAGTGG
TGGATATTAGCTGAGCTTCAGAGACGTTATGTCCCCAGTAAAGGCACCCTTTGAGACATGGATTCACGGTGTTCATGTGC
CAGGACTGGGCACTGGTTTTGCTGCATATCAGTAAATGAATCGTGACAGGGATATATTAGGGTAGAAGGTGCTGATGAGG
GAAACACCTCCTGAGACCACCATGAGGTTGAAAAACAGACCTTCCAGTGAAAGTAGCAGC
>M00285:128:000000000-BF978:1:2111:16546:5631_1:N:0:46
ATGTTTTTATTTTAAAATACTTTCTTAATAATTCCATTGACAATTGGAGTATAAAGTAAGGAAGTGATGCTACAACTGTA
ATATTGGTGAGACCACATCTACAGTACTGTGTACAGCTTTGGCCTCCCTATTTAAGGATAGTAAGGGAAGGTTCAATAGG
TTGATTCCTGAAATAAAGGGGTTGTCTCAAAGAAAAGTTTAGTAGTGTCAACAAATCTTCATCAGAGAAGATTTCTAAAG
AATGAGAGGTGACTATTCTGAAACACATAAGATTCTGAAGTGACTTGAGAAAGTAGCTGC
>M00285:128:000000000-BF978:1:2111:16711:5636_1:N:0:46
TGACATGAACAGAAAAGATCCAATTGGGCTACCTGACGAATAGCAGAGGAGATTTAACCAGACTCCTGCCTAATACTTCT
CCCTCAATCAGCATCTAAGACAGATTAGTTGAGCATTATTATATTGCTGTTTGTAGGACTTGTGTGCACAAATTTACTGC
TGCCTTCCCATATCACG
>M00285:128:000000000-BF978:1:2111:22466:5636_1:N:0:46
TAACCCTATTTTTCTTGCATCTCTCTGACAACTGCCAACACATCTGTTCCTCGATCTCATGTTGACTTTTGGGAAGTCTG
TAATACACCCCAAGCAGAGTGACAATACCCTTCTTGTTTCTAACCTCTATCCATATGGCCTCATTTGTGGAGCCTTCTAG
GATATACTCCCTCAATACTGAAGTATTGCAATACTTCCTTCTATTTTGCTACCCCCTGAAAACCTTATACTTTGGGATAT
CGAGTTGCCAGTCCTGCCTGTCCTTCAGCCATGTCTTGGTGATGGC
>M00285:128:000000000-BF978:1:2111:14533:5638_1:N:0:46
ATTATTATTACTGATCAATAATATTGATCAATATTGAATATTGATATTACTGATCAATAATACTGATCAATATTGAATGA
TCAATAAGTTGATCAACTGATCCTGTAGCCTTAAACCATCCTCCTTGCTATTGACAACATCAGTTTTCCCGACATCTGCA
AGTTTACTAACTGTACCTCCTACGTTCATATCCAAATAATTCAGTATACAACAGCAGCAGGGATCCCAGCACTGACCACA
AGCTCCCGATCACAAAAGCAAACTCTGTCCTCTGTCTCCATTTACCAAGTCAACTTGGAT
>M00285:128:000000000-BF978:1:2111:20070:5639_1:N:0:46
GTTGACGTTTTGAGTCAAGACCCTGGGCCAGGACTGCGAGTGCAGAGGGAAGATAACCAGTATAAAAGGAGAGGGGGAGA
GGTGAAACAGGGACTAATAGATTATAGGTAGACCAAGGAGGGGTGAGGAATGATGGGCAGTGGGGCAGGGGA
>M00285:128:000000000-BF978:1:2111:8168:5640_1:N:0:46
GATCTACACTCTTTCCCTACACGACGCTCTTCCGATCTGGTCTACACGCTTTCCCTACACGACGCCCTTCCGATCTGAGT
TTCACACTCTCCCTTCACGACCCCCATCCAAACCCTTTACCAACTCAGCCTTATTTAAATTAATAACGGCAGCGGTCAAA
CTCACATCCTCTAATAAATTAATCGAAGGATTTACATCAACTTGCTCGTATGTGGCTGGGTATACAGATAAGCGACCATT
TAAACCCAGCACAGTATTACAGCCTTTAATATAAGAAGCTACAATATTAAAGGCTTCTCC
>M00285:128:000000000-BF978:1:2111:9470:5645_1:N:0:46
CATCCCCTTCCTTGTCTCTGTGACTCAGTTATATATTTTTTAAATTTTTGACTCCAAGATTGGGCTATGATATAGTACAG
ACAACATAAGAAATTATTGAACTTTCTCAAAATTCGTGTATACTACAAACTGAGGTTGATATTTTTTACTAGTTTGTTGG
AATAAATAATGCAAAATTAAATTAAACTGTCCACCATTATTGAGAAAAATCACTCTTGATCTTTTGGAACAGGTAATATG
AATAATTGTTACTTTGAAGCTGTAATACATTTAAGGATTGTCTTATGTGACT
>M00285:128:000000000-BF978:1:2111:6343:5646_1:N:0:46
TCTACATCAATGGTGCTGAGGTCCAGAGGGTGGAGAGCTTCAAGTTCCTAGGTGTGAACATCACCAACAGTCTGTCCTGG
TCTAACCACGTAGATGCCACGGCCAAGAAAGCTCACCAGTGCCTCTACTTCCTCAGGAGGCTGAAGAAATTTGGTTTGTC
CCCTTCGACTCTCACCAGCTTTTACTGACG
>M00285:128:000000000-BF978:1:2111:26216:5647_1:N:0:46
TAGAAAGCAGATGCCCATACAGAGTGAAGGCTAAGAGGGAAAAGGACAACACAGATGGCTGATTAGCTGAGGGGTGGTCT
CTGTAGAACATAATCCATCTAATGGCATATGTGAGGATATTTGATATCAGAGCATTAACAAGCAATTACCAGTGTGCAGG
TGAATTGCATAACAAGGTGACAATATAGTGAACTTGGATCATGTGTTTCTGCAATTAGGGTGAAATTGAAGAATTATGGT
>M00285:128:000000000-BF978:1:2111:24425:5648_1:N:0:46
GTCTCACACTTAAAGTTAGGATCATGCGCTGCACACATTGTACACAGAAACATTACATTTTAAAGCACCGAAGGTGGCCA
TGCCGTTTGAGAAAGCTGCCACATTTAATCCC
>M00285:128:000000000-BF978:1:2111:22001:5650_1:N:0:46
AGAGTGCAATAATGGTTCGCCAGATTGAATCCTGGGATGTTAAATTTGTTGTATGAAGAGAGACTTGGTCCATACCGGTT
TGAGTTAAGAAGACTGGAAGGTGAACTTATTAATGGAGATAGGAAGAAATTTCTATAAAGAGTAGAGGAACTTTGAAATT
CAGTAGCCCCCAGGACTGTGAAAGCCCAGTCACTGAGTATCATCATTGGGAACAATATATCTATCTTTAATGGAATTACA
GCTGGTACAAGTAAAGGATCAGCTATAATCTTATTGAAAAGCACTACAGGCACAAGAGGC
>M00285:128:000000000-BF978:1:2111:15618:5651_1:N:0:46
AGGGTAACTCTGCCCTTGTGTTATGGTTTATGAGCAGAGTTTTGAGAAACTCATTGTAGGAAGGAAATAAAAGCAATTAA
ACAGATGTAGCATGTATATACTCAAGCATATCATTAAGCATGATAGAATACAATTGTGTAGAAAGAGTTATCTGGTTCAA
ACC
>M00285:128:000000000-BF978:1:2111:5356:5654_1:N:0:46
GGTTTCATGATGCTGAGATTAGCCTTTCCACTGATGGAAATTTCTGCCAGTTTCTGCGTTCAAATTTGCGGATGACATCC
GGTTTACTGAATAACAAGAGAGTTACGCATTAAGGTTGGAAGCCGCAGCTGGA
>M00285:128:000000000-BF978:1:2111:21199:5654_1:N:0:46
GGTCTATAGAATACTCCCAATAGAGTGATTGATCCCTTCCTGTTTCTGACTTTCACCCAGACTGACTCAGTGGTCAATCC
CTCCACAATGTTCTCCCTTTCTGCAGCTGTGATACTATCCCTGATTAGCAATGCCACTTCCCCACCTTTTCTACCTCCCT
CCCTATCCCTTTTGAAACATGTAAACCCCAGAACATAAATCAGCCAATCCTTTGCTTGTGATAGCCAAGTCTCTGTAATG
GCCACAACATCTTAATTCCACATACTGATCCATGCTCTAATTTCATCATCCTTATTCTT
>M00285:128:000000000-BF978:1:2111:8143:5656_1:N:0:46
CAGCACACTGCAAAGGGATGTCACTCCAGACTCTGCCTCCTGAAGTTGGGCTCAAACTGACTCATCCAGAATATGATTAC
AAAGCCAATACTGACATTTTAATGATACCATTACATTAATTTTAGACAGATTTAATTAACCAAGCAAGAAAATATATCTA
AGTTTTTTAAAGG
>M00285:128:000000000-BF978:1:2111:12398:5658_1:N:0:46
GGTGACAGAAGAGGGAATTAAAACCTCTTTTACAAAAATTTACTTTCAGCTGACTCGCCACTTTATTTAAACTTGTTCTC
CCATGTTCTCCATTGACATAGGAATCATCCGTTTATTTTCATGACTTGGTACCATCCACTCTACCCGTTGCACACCTTCT
GTTATCGTGTTAACTATACAAGATTCAAGGTGTCTTTCCACACTTCCGTTGATGGACTAACTGGCCTGCAATAGTGAGAT
TATTCCCTTCCTGCTTTACATAAATGTAAGTGTCAGGTAGGTCATGCTTTCGTCTGTAGC
>M00285:128:000000000-BF978:1:2111:22045:5659_1:N:0:46
ATCAAAGTACAAGACAATCAGAGGGTTTGCATAACGTGTGGATGATTATGACATAAGATTTATACTGGGGTGGCAAGCTG
CTAATCTATTCAAGTTCCTTCAGGCAGAGTTGTACATATTTTGTTTAAAAAATAAATGGATTGTGATCCTGAGATCATAT
GTTTGGGTGCAGACATGTACACACACATATACACACATATGATCCACCTGTATATTTTAAATCTTTCCTATTTAAACTCA
AGATCTCACTTATGTTTATCATAGTAAATGAAAGGTTAAAATCTTGTGACAGATCTCTA
>M00285:128:000000000-BF978:1:2111:27407:5659_1:N:0:46
TCAGCCACGAATTGACCCGACTAATCTTCCTATTCCTTTCCTCACTTGCACGTGGCACAGGTAACAATCCTAAGATTGAT
ACCCTTGATGTCCTGCACTTCAACTTAGCGCCGAACTCCCTGAACTCCTTACACAGGACCTCCTCACTTTTCCTGCCCAC
ATCATT
>M00285:128:000000000-BF978:1:2111:13520:5661_1:N:0:46
CAGACGGCTGTGGAGGCCAAGTCACTGGGGGTGTTTAAGGCAGAGATTGATAGGTCTTTGATTAGTGAGGGGGTTAAGGG
TTATAGGGAGAAGGTGGGAGAATGTGGTTAAAAAAATCAGCCTTGATAGAATTGTGGAGCAGACTTGGTGGGCTGAATGG
CCAACTTCTGCTCCCATATCCTATGGAATGTATGAGGTATGGTTAGTGACTGTGTAGGTG
>M00285:128:000000000-BF978:1:2111:11938:5661_1:N:0:46
NNNNNNNNNNNNNNNNNNNNNNNNNNNNNNNNNNN
>M00285:128:000000000-BF978:1:2111:26781:5661_1:N:0:46
ACCAGGATATTTGTTAACTGTTATGATTTTGGAAACCAAACAACATCAAATCGCATTGCATTTTAAATTCAGCAGTTCAA
ACGTCCGTCTAAACACATTTCCACCTTCAAAATTCCAAGCATGTCAGAAATATATTTCTTTGTTCACTGCAATTTGACCT
TCAGAACTAAAAATCCCAACAGAGCTTTAAGATTAATCCTACAAACAAAAACATGTCTCGCTCACTTGTGATACCATGCA
GAGAGCAAGTATATCCACATTTGAAGTCTCTGGAACTGGCATTAGGTAGCAAGGAGGACT
>M00285:128:000000000-BF978:1:2111:5043:5663_1:N:0:46
GTTGTAGTGTATGTATTTCATGGTGCTGAGTCGTTTGGTAACGACTATTCGACAGTAGCTTATACAGCTGCAAGGATATT
CGATGATACAGCAAAAGATGCTAATATGTCTAAAACAGCGTTTAGAATGCTGTATCAATAGATTTTCGACATT
>M00285:128:000000000-BF978:1:2111:21533:5666_1:N:0:46
TGAGATCAGCTAATTTAGGAGCTGAAACTGGATTTTTTTTTTGATATGTATTAGTCAGTACTCTTGTTTACTCTTATATA
GTTTGCAGTTCTAGGACTCACTCTGCTATGCTTTAATTATTAGTATAGTTAAAGCATAGC
>M00285:128:000000000-BF978:1:2111:11052:5666_1:N:0:46
GAGGCGAATTAAGAAAAATTGTTTACATTTTATGAAATGTTACAACCCAGGATACACTGTCTGAAGGAGTAGGAAGGCAA
ATTCAGTGGTGATTTTCAAAAGCGAGATAATGCTAGAAATGCTCAGCAGGTCAGACAGCATCTGTGGAAAGAGAAGTGGG
TGTCTGACCTGAAATGCAACTTTGTTTCCCTATCACAGGTACTGCCTGATCTGCTGAGTGATTCCAGATTTTTTTTTTTT
TCCCACAGACTTTCAGCATCTCATGTTTTGA
>M00285:128:000000000-BF978:1:2111:9503:5669_1:N:0:46
GACCTTACAGCCCTTCTTAAATAGCCACCCTCCAGTCTTCCAGTACCTCACAGGTGGCTAATGCTCTTACAAAAACCCCT
GCCGGGGCCCCAGCAATTTCTTCCCTGGCTTCTCACAATGGCCTCGGATACACTTGTTCAGGCCCAGAGGATTTCTCCAC
CTTTACCACCAGAACCTCCTCTTTTGTAATGTGGATATGCTTCAAGACATCGCTGTTCTCTTTCCTGGATTCCCTATCTT
CCATGACCTTCTCCACAGTAAATACAGACAAGAAGTTTTCATTTAAGACCTTGCCCATCC
>M00285:128:000000000-BF978:1:2111:8141:5671_1:N:0:46
AGCTACTATAGATGATCCTCCTGATTTTCATTCACTGACTGGCTGCCCTCATTTTATGCAGGAGTATATTCTCCAAAAGG
AACAGGAAATTCAGCTTATTGACCTCTCAGAATTGATTGTCAAGAACAAGAACTTGCCCCATCTGATATGAATAGA
>M00285:128:000000000-BF978:1:2111:4537:5674_1:N:0:46
CAGACAGACAATAAGGCCATAACGAGGTAGTTTGTGAGGCCAAGAGTCCACCTCATCGTACAAAGGGACGATATCGTACA
AGGGCAGAAGAAAGAGAAGCAATAAGGGCTTTCATTTTGTAGGGGGTGGGAAAATATAAGTGAGGGAATAAGCTAAAAGT
AGGCTGTGATGTAATATTTCTAATTAGTTACATATATATTTGTACATAAAACAGGCTGC
>M00285:128:000000000-BF978:1:2111:14370:5677_1:N:0:46
GATCTACACTCTTTCCCTACACGACGCTCTTCCGATCTGGACTACACTCTTTCCCTACACGACGCTCTTCCGAACAAATC
TACACGCTTTCCCTCCTCGACCCACATCCTCTGCCACCCTTCATTCACCCCTATTCGGACCTGTAGCACCTAAGAAATCA
ACGTGTCTTTCAAGGAAATCTTCAACAATGACGATAAGTGAGCACAAACGCTTGAGGTGAACAGCCACGCCACAACAAAG
AGAGTAAAAACACCTGTAGCATCAGATAAAACAACACAAAACGCAGCCAGAAAGTATCGG
>M00285:128:000000000-BF978:1:2111:18477:5677_1:N:0:46
TGATTACACAAAGGCTCAGTTTAAAAAAGATCTTATACCAGTTTCCCTCCATAGCTTCATTTTCCCCCCCCCCCCCACCC
CCACCAATAAATCCTACAACCCCTTAAATGAATGATACTTTTTATTTTTTATTTTTATTTTTTCCCTAGCCCCTCGTGGC
CAGAAACTCGTAAAGTAGGACCTCAGTGTGTGGCTCCCACATAATACACCACAATTGCCCACCTTTTACTTTCTATATAT
TCCTTATATCCCTCACTTTTCCAGCCTTATGATTCGCAAGATGATCCCCATACCACACGG
>M00285:128:000000000-BF978:1:2111:6004:5679_1:N:0:46
TCCCTGATCAAAAAGAATTTCCTCCAAAAATCTCCAATTGTTTCCTTATCTCTTGAGCAACCATGATTTCCCCCTCAGTC
AACACCAAGGAGAACCATTTGTTAAAAATCCCACCCATCTCCTGTGGCTTGAGACCAAGACAGTCTTACTGATCTCTAAG
GGGATCTAATCGCTCCTCTTACTCTTTTTGTAACTATAGAACCTGTTGTGATTTTCCTTAAACTTACCTGTCAGATCCTT
GTTAGAACCTCCCTTTGACCACAAGATTTCCTTCTTAATGATAGAATTTGTCATAAATTT
>M00285:128:000000000-BF978:1:2111:12057:5680_1:N:0:46
CATCCGACATTTAGTCAAAGCCATCAGAATATGGTCACTTATCTTATTTGCTAGTTACAGTTGCCACATCTGGTGATACA
ACAATAGGAGCAAGGTATCAAGAATAACCTGGTTATCAGGTTCTCACTTGTGCTGTGAGAAAGA
>M00285:128:000000000-BF978:1:2111:22514:5682_1:N:0:46
AAAGCTAACATCCCATAAGCCTTCTTAACAGCCCTATCCACCTGCGAGGCAACTTTGAGTGAACTGTGGATATGAACCCC
CAGATCCCTCTGCTCCTCCACACTGCCAAGAACCTGGCCATTTACCTTATACTCTGTCCTGGAGTTTGTCCTCCCAAAGT
GCACCACCTCACACTTCTCCGGTTTAAACTCCATCTGCCACCTGTCAGCCCAGTTCTGCATCCTATCAATATCCCTCTGT
AAGCTCCGACAGTCCTCCACACTATCCATAACAGCATCGACCTTTGTGTCATCTGCAAAC
>M00285:128:000000000-BF978:1:2111:17375:5682_1:N:0:46
TATGGAATTCTTTCCTTCGTACAGCAGTGGAGGCCTGTTCACTGGAGATGTTTAAGGAGGAGATAAGTCAAGGTTTCAAG
GAATATGGGGATAAGGCTAGAAATTGGAGCTTTAAAGGTATAGTTTTTCTCTCTTCTTTTTCTTGGGGCAGACTCGATGG
GCCGGATGGCCTACTTCTGCTTCCCTGTCTTGTGAACATAGTACAGCACAATACAGGCCCTTTGGCCCACAATGTTGTGC
TGACTTTTAAACCTCACCTAAGAATATCTAACCCCTTTCTCCCACATATGCCTCTATTTT
>M00285:128:000000000-BF978:1:2111:11062:5683_1:N:0:46
TTTCTTGCCTGAGGCTATCATAATTCCCTCTACTCCAATTATACACTTTTCTAGTGTGTCTGTTCCTATCCCTCTCCATT
GCCAACAGAAAGGAGATAGAATTATGGTCACTATCACCAAAATGTTCTCCCACCGAGAGATCTGACAACTGACCAGGTTC
ATTACACAGTATCAAACCCAGCACAGCCTCTCCTCCCGTAGGACTATCCACATACTGTGTCAAGAACCCTTCCTGAGCAC
ACCTAACAAACTCCAGCCCATCTAAACCCCTCCACGTCTGGAGCCGCCAGTCGACATT
>M00285:128:000000000-BF978:1:2111:9461:5683_1:N:0:46
ATCCAGGAAAAGTTAGCAAGACTGGATACAAAATTGGCTTGGTGGTAAGAGGCAGAAAGTGGTAGCAAAGAATTGTTTTT
CAGATTGGAGGCCTGTGATCAGTTGTATGCTAGGTGGCTCAGTGCTGGGTCCTTTGATATTTGTCTTATATATTAATGAT
TGGGTGAAAATGTAGGTGGCAGGATTACCAAGTTTGCAGATGACACCAAAATTGGTGGAATAGTTGAGAGTGAAGAAGGT
TGTCCAAGGTTACAACACAATATAAATCAGCCGGGAAAGTAGACA
>M00285:128:000000000-BF978:1:2111:4903:5684_1:N:0:46
TAGAATGCTTTTGAACCTTTGTCTTTGAATCTTGAAAGTCAGAAACATCCACATGTGTACGAGATTGGATCGTGTTGCAC
TGTACTTTAGGCACTGATACTCTGGATGTGAGACAATGCTAATC
>M00285:128:000000000-BF978:1:2111:15584:5685_1:N:0:46
TCTGCCTAAACTCACTTTTCATGACCTCATCTCTCTTTCTACCTATGTCATTGGTCCCAAAATGTACCACAACTTCTGGC
TGCTTTCCCTACCACACAAGAATGCTGTGGAATTGATCAGAGACATCCTGGACCCTGACACTTGGGAAGCAACATACCAT
CCTGGATACTCGT
>M00285:128:000000000-BF978:1:2111:22999:5686_1:N:0:46
GCCTGTGCCTACTGAGAGGGAACCCCGCCTGGGTTCGCCTGATGGCCGCACTGAGGTCCCACGTTCCACTTCAAGAAAGT
GACGGCCGTCCCACAGAGGAGGCATCGAAAGGCCCTTCGGACCTAATGTGTCCCTGATGTCCACACGTATCCACCTTCCA
GCAGAAGGTCCCTGCTTCCCTTTGCTCCAGGCACTAAGGGCAAGGGTCCTGCACTAACTGCTACCCCAGTTGATACTCTC
TGCCCCAACGTGAAACGGGGATGGGATGTTTACTATTTTACTCAGTACCGCATCGTTCTG
>M00285:128:000000000-BF978:1:2111:8956:5687_1:N:0:46
GGCTGAAGAAGAAGGAAATGGGTAGGAGAGGTTGGTGGACCATGGAATAAAGGAAAGGAGGTGGGGGAATAGATGGGCAG
GTGATGAGGGTGGGGGAAGGGGGAAGAGAAAGGAGAGTGAGCCACAGG
>M00285:128:000000000-BF978:1:2111:15801:5687_1:N:0:46
AAAGTTTTAGTAAAGAAGGGGAAATCAGATTTCTGAACGATCCATGAACACTACCTCGTCATCCCTTTTTATTTGCACTA
TTTATTTATTTTTGTAATTTATAGTGATTTTATATCTTTGCGCTGTAAATGCTGCAGCAAAGCAACATATTTTCATGACT
TATAAGTCAGTGATAATAAATCTGATTCTGAATAAAGGAAGTTAGTTCTCGCAGGTGAAAGGAATATGTTTTAAAT
>M00285:128:000000000-BF978:1:2111:23816:5688_1:N:0:46
GCCCAGTGAGCAGTGCTGGTGGAATATGACCCTCCTTCAAGGCTTTCCCACGACATTGTGCACTATGTCTGACTGCGGGA
GTTGCTACATCCAGCCTGGTCTTTTTGGAAGAAATGAGACTAACAGGAGATTTGATTAATGTGTGTAGAATAGAACA
>M00285:128:000000000-BF978:1:2111:14490:5692_1:N:0:46
TCTGATACGGGGTTTATTAAGGAAGAAATGTTTAACAGTTCAGGGCCATGATTGGCCAATTCTTTGACTATTAACTTGTC
AATGGTCAGATATAGTCTTTTGTTTGAATTTAATATTAAAATTGAAAAAAATAATCTTGCAGGA
>M00285:128:000000000-BF978:1:2111:19654:5694_1:N:0:46
GATCTACACTCTTTCCCTACACGACGCTCTTCCGATCTGGACTACACTCTTTCCCTACACGACGCGCTTCCGAACTGAAC
TACACGCTTTCCCTCCACGGCTCCCTTCCGAACAAGACTCGACTCACCCCCTGCAGAATACGATTCACGACGCAGTCATG
AAAAACTACGCGCGAACGTGGACAGACAGTGGATGGCCAAGAGGACCAAGAGCGCCCAGACGTGGTGCAACTAGAACAGG
GCGCATAGTCAAGACGAAAAGCATCGAACAAGGCACAGACGCACGGTTCCAACGTGGCAC
>M00285:128:000000000-BF978:1:2111:17542:5695_1:N:0:46
CTCTCCCTGTGGTGCTGCCTTTGTGTACGTGGATTCGCTCGCTCTCTCTCTCTCCCCCTCTTTGTGAGCTACTGGTCCTC
CTGTTCCCTAACAATGGGTCTGAAATGTTAAAACTATTTCCCTTTACAGATTCTGCCTGACCCACTCTGTTACCTCCATA
ATTTTTGGTTTATTTCACTTTTCCAGCATGCATAATATTTTGCTTTTATTATATCTTCCTGCTTGGTCATA
>M00285:128:000000000-BF978:1:2111:23605:5696_1:N:0:46
CAATGAGTTAGGAACGAGGCTGCAAAGCAGTACCTCAAAGGTAGTAATTCCTGGATTACTCCCAGTGCCACGTGCTAGTT
AGAGCAGGAATAGTAAGACAGAACAAATGGATGTGTGGCTGAGGAACTGGTGCAGGTGGCAGGGATGGAGGTTCTTGGAT
CACTGAAACCTCTTCAGGGGCAGGGGCGACCTGTACCAGGGGGACGGGTTGCACCCTAACTGAAGGGGAACCAATATCCT
GGCCGGGAGGGTCGCAGTGCTACCTGGGAGGGTGTAAACGAGTTTGGCAGTGGTATGGG
>M00285:128:000000000-BF978:1:2111:17387:5696_1:N:0:46
CCTCCATGGCAATTGTATTGAGCCGGTCAGATGTATTGAGCCTCCAGAAGGTTTGCATTTGTTGATCATCCCTACTTAAC
TATGAGTGTGGTGGGGAACCGCGGCCCCATGATGACTAGGTGCGCAGCAAACACTGACAAAGAGGGCGGCAGACATCTAG
GCAACAACGTCATCTTGAGAACCCCAA
>M00285:128:000000000-BF978:1:2111:26865:5696_1:N:0:46
GGAGTGTTTGCAGGCACATTCCCCAGAGAAGGAGCAGATCCCCAGCTGCTCAGTGAGAGCCGAAATATCGGGTCCTTGTC
TCCCATAAGCGGCTAGCCTTGCCCCTGTGGTTTCATTGGAGGAGAAGGATGGGGAGAAGCCGGAGATCCAGAGGACTGTG
GGAGTCTGGAGAAGGGGAGGGTGTGGGGTAGGAGGCGAGTTTGAAGGTACATTCAACGGACTGGCTGCACTGATATGTAT
CAACATGGCCAGCTCCACGGCTCTGTTGAGCACTACGGAAAATCGTGATGAAAGGTCTC
>M00285:128:000000000-BF978:1:2111:14934:5698_1:N:0:46
NNNNNNNNNNNNNNNNNNNNNNNNNNNNNNNNNNN
>M00285:128:000000000-BF978:1:2111:26211:5699_1:N:0:46
CAGCTGAGAGCTGATGAGCTGTTGCCTTTAGACACTGCCTGCCCAAGGCAGTGGTGAAGTTGACTGATTTCATGTTTACG
CAACTGCGGTTTACATGGAACGAGCTGCCGGGGGGAGTGGGTGAGGAAGGTACAAGATCATTGCAGAAGGACTTGGATCA
GTACATCGAGGGACGGGCCTTCGAGGGATACGGGCCAAACGCAGGGAATTGACCAGCTGGGTTGGCACCGTGCTCGGCAC
GGACTGGTTCGGCGGAAGGGTCTGTACCCGTGCCGTGTTTCTCTTGCTCTGTTGCAGG
>M00285:128:000000000-BF978:1:2111:5412:5700_1:N:0:46
GGCAGCTTGTTTTGTTTCTGTCGATGGATGAAGGACAGTAACGGTGTTTGTCACCAAAATCAGTGGATGGATTTCTTGAG
TAGTCCAGTGGAGTTCACTTTGTCGGTAACCTGTAGAAGGACACAGGTGTTTGCGTGAACAACCACATTTTGGATGCTCT
TCAGAGTGGCAGAT
>M00285:128:000000000-BF978:1:2111:25423:5700_1:N:0:46
AATCCAGGACTAGAGGACACAACCTTAGAATTAGAGGAAGCAGGTTCAAAACAGAGATAAGGAGGAATTTCTTTAGCCAG
ATGGTGGTGAACCTGTGGAACTCCTTACCACAGAAAGCAGTGGAAGCCAGATCATTGGGGATATTCACGAAGGAAATAGA
TAGATATCTAATTGGTCAAGGTATCAAGGGATATGGAGATAAGACAGGGATTTGGACTTAGAATAGGTTTATGTTTTTAT
TTTTTCTCTTATCCTC
>M00285:128:000000000-BF978:1:2111:22154:5702_1:N:0:46
GTCCCTTGCTGGGTTGACCTCACCCCTAATGGTGGACCTTCCTCTCAGGAAAGTCCCAGGCCTTGTTTCAGGCCTAGTCT
CTTGCCTTGGTTGACACTCACCCCCAATGTGGCCTAGGACGCTCAGGAAAGTCCCAGGCTCCATCTCGGGCCTAGTGGCC
AATTGGCCCTCCGCCCGCCCGCTAAGGATGATCCCAGGACCCCCGCAGGAAAGCCCCAGGCTCTATCCCGGGCCTAGAGG
TCGACCAGTCACCGACACCCCTGAAAAGGAG
>M00285:128:000000000-BF978:1:2111:14988:5703_1:N:0:46
CGTTCCAGCAATCTCTTCCCTTGATTCCCATAGTAACCTGGGGCACATCCTGTCTGACCCTGGGGACTTAGCTACCCTAA
TGCTTTTTGGTAGCTCCAACACTGATGCTTTCTTAACCTTAATATGCTCCAGCACACTTGCCTGTTCAAATGGACTATGA
TGATAAAACAATTATGGCTTGCAAAGACTTTTGAATAATACAAAGGAGTCAGAATTAAAGTTCCCAATGAGCTGGCCCAG
AAGTTATGGGTAAATATTGATATGACCGAAATGAATGAGTCAGTCAAAAATCGTTGCAT
>M00285:128:000000000-BF978:1:2111:25998:5705_1:N:0:46
NNNNNNNNNNNNNNNNNNNNNNNNNNNNNNNNNNN
>M00285:128:000000000-BF978:1:2111:6784:5705_1:N:0:46
CCCCTGGGAACTCATCACCACTTGTAACATGGGATTCAATGGGAAAAAGGGGGTTGTGTTATGGAAAATCACATTACTGG
TAATTTTTTAAGAACACAATCCCTCTATAACAAGGGGATACGCTGCATGCCTCTCTTATCCTACTATCAGAAGAGGTGCA
GAAGAAAAAGCAGACAACTGGCAATAGCTTGCCAGCCGAAATACAATTAAAATGTGCAGAAGAGGACTTGCCAGAAATCA
GTGGAGTATCTTCATGACTATCAGAGATGGAGGCTTTGAAGCAATCTGGTGTCATAGAT
>M00285:128:000000000-BF978:1:2111:25466:5706_1:N:0:46
CAGATGCATTATAAGACCAAAACCATAAGACCCAAACCATTGTCTTAATTTTAAATAAGGGCAGTTATAATGGTATGAAG
CTGGGGTTGCCCTAGGTGGACTGGGAAAATAAGCTATACATTCTATACATACACCAAGAGCAAGAAGCTAATTAGGGAGA
GGGTAGGACCACTCAAGAATAAAGGAGG
>M00285:128:000000000-BF978:1:2111:12843:5706_1:N:0:46
GGATTAGGAAGGAACAGAGAAAGAGGAAACAATAAGTAAAAGGGAGGGGGGGAAGAACTGGAGAGGAAACAGAGAGAGAG
GAGTAAATTCAGAGAAAGGGAGAAAGGTTGGCAGGGAGAGAGAAACACAGAAAAATGGAAAACAACAATTACACACCAAA
TAAATACATTCTTTCTAAGTCTAACTTCTCAGTGG
>M00285:128:000000000-BF978:1:2111:15261:5706_1:N:0:46
AATCCCCAAGATGTTGGGATATTCAGCGATGGTACTAAAAACAGAAAAAAAAATTGGAAACACTCAATAAGTTAGGCATT
TGTGGTAAGAGAAACAGAGTTGACCTTCTGGGTTACTCCACAGATAATACTTGACTTGCTGAGTGTTACCAGCATTTTCT
TCTTTTACTTCATGGTTTCTAGCATCTGCAGTTGTTTGATTTTCATGGTTTTGCCAGTGATTGACATAAGGCCCACAAAG
GAGCACAGACTAAACATTGCATAAAGTTGAGAATTCTTCTCAGCAGGAG
>M00285:128:000000000-BF978:1:2111:6902:5707_1:N:0:46
AACCAAAAATGAATTTAAAAAAAGGAAATAAAAAACAAAACAAGGAGAAAAAAAACTGGGCTAAAATTCAATAGAAATAG
AACAATATAATGTCGTCAGCTCCGTTTCTCTAAATTTAAAAAAAAGTTATAGAAGGGGAAACTACATCGTATGAAAGTAT
TGAATAAATGGACTCCAGATATCTTCAAATTTAAGCGAAGAATCAACAGTACCACTCCTAATTTTTTCCAAATTAAGACA
TGATATAGTTTGAGAGAACCATTTAAAGGTGGTAGGGGGTATTGGATTCTTCCATTTG
>M00285:128:000000000-BF978:1:2111:10964:5707_1:N:0:46
TTATTGTGTATATAGGACGTTTATCTTGGAAATTATAATTAACATCTAACCAAACTTCAGTTAAAAATCATTATTGCCCG
TTTCCAATACTTTATTCCTTCTTTTTGCAATTCCTACTTTTTGCAAT
>M00285:128:000000000-BF978:1:2111:17775:5709_1:N:0:46
ACTCCACCACCGCTGCTGCTCCCCACAATGACACTACCACTTCTGCTGCTCCCCACAGTGACACCACCACTGCTGCTGCT
CCCTAAAGTGACACCACCACTGCTGCTGCTCCCCACAGGTAGGCTTCCCCCTTCAACGGTCCTGGAGCAGGA
>M00285:128:000000000-BF978:1:2111:11095:5715_1:N:0:46
ATGAACAACAAATTCTCCCACTTTTAGTAAACCAACATTCACCTTGCCCCTTCTCTTTTCTTCCCTTTCCCAGCCTATCT
CTCCTGTTTTCTCCTCACCGATATTTTTCTTTCTCTCTTTTTCCTCTCCTCCCCTCTCCCCATGCCCACTGCCTCCGTAC
CTTGGACCCATCCCCTGGTGGATCTGCTCTCCCCTCCTCCCCCATGCCTATCTATCTATTTG
>M00285:128:000000000-BF978:1:2111:17941:5718_1:N:0:46
GGCATCGTTGTGTTTTTCATCCAGATCCCAGCGTCTGCAGCCCTCGGAGGGAGGGTTGGTATCGGGGACGCACTGCCCGA
GGGGGGCGGGGGGGTGGGGTAGAGGCAGGAATTGCCACAACATTGAAGGAGTATTTAAACCTGAGCCACCAAGGCAGAGA
CGGCCATGGGCCGTGTGATGGGAAACGGTATCAGTACAGACAGGCACTCGGCTGCTCCTGTGGACGAGGTGGTCTGGAGG
AGCCTGTGTGTGTGTTCTTTCTTTCTTTTCTTTCTTTTTCAATCTTTTTATTGATAA
>M00285:128:000000000-BF978:1:2111:7592:5719_1:N:0:46
CCCACTCACGTATTGTCCCTGCCTGTTCTTTAGCAATGCCTTGGTCATCCTTTGTTGAAGTCTGGAGTTTGCCAGTCCTG
AGGATTACTGTGTTCCAAGCCTTTTCCTTCGATCCAGCACTGACTGTAAATTCTCAATAGCCATGACTCAGCACCACTGC
TTAGAGATTTATTTTGCGTTGAAAGGGATAGATATTATGTGTAAACTGTGTACAGTGAAACTCCGATAATCTGGTTGTTT
GGAAACCTTGATGGATTGGCAACTGCCTCACTGGCTTAGTGTTCTGTGCTCTCTTTAACC
>M00285:128:000000000-BF978:1:2111:13796:5719_1:N:0:46
AGCCTAATAGTGTGGGGACATGTTCGGCACAGCTTTGTGGGCCGAAGGGCCTGAATTGTGCTGTAGGTATCTATGTTCTA
TGTTCTATTCCAAGGAACAATACCAGCCCAAAATCTAGTCCCAGACCAGCCATCAGTTGTGGAAGGACTTACATTCTATA
ACGGGCTATGTCGGGCAGCATCACCGACAACAGCACATCTCTTCCCGATGAGCTTAATGCAGTCGATGCACATCTTGAAC
CGAAGGGGGTTGGATTGTCACCAGCCACCCCGACAACTTCCAATAAACCTGAAACTGTGG
>M00285:128:000000000-BF978:1:2111:14333:5720_1:N:0:46
CTCACCAAGGACATTTCATGGCCTCTTTTGGCTCCATAATTACCAGTTTGAGCACTTTCCTGCTATCTTTACATTCCACG
GGCCAAACTGTTGTTGCAACAGCATTCATCTCCGCAAGTGGAATGTATTCCATCGTTCCATAGTCTGTAGAT
>M00285:128:000000000-BF978:1:2111:7827:5722_1:N:0:46
GTTGACATTGTCATTTTGGGATCTGTAAAAATTCCATTGGTTAAGTTGGGTCCTGTCAGTGGAAGCGCTGTGCTGAGCAG
TTTCACAAGTCCTTTGGGGTTATTATAACCAATTACCGTGTACCTAACACTGCCCTCCTCTGGTTGAAAGAGTCATTTCA
GTGTAGAGAGAAAGTTAACCCTTAGAGCTTGCTTGTCTGTACAGACGGTGGAACAAGTTGAAC
>M00285:128:000000000-BF978:1:2111:18462:5724_1:N:0:46
TGAGGGATGCGATTCCTGACAGGAGGTTAAAACTACCAGCGGCAGTTGGACGACTGGTCGCTGTTGTCTGAAGTGTGGCG
ATGCGGGCAGGGTTCGAAACTGCGTGGAGAATCCTCGATGGACTTAACCACTCGGCCGTCGCAGCGCAAGCTGCGATTAC
TCGTCCACCGTTACAGTCTCTCCGAGTTGTGGTT
>M00285:128:000000000-BF978:1:2111:9918:5725_1:N:0:46
CAGTATATTAGTACACAATAGACTGTTAGATTCTTAAACTATAACCCCAAAACTACTCGTTGTGTGTGTGTGTGTCGAAT
TCCTAAACTCCAAGACCAAGAATTAGTACTTAAAGTTCAGTTCAATAAGCCTTAAGATGAGACGAATAAAGGCT
>M00285:128:000000000-BF978:1:2111:18846:5725_1:N:0:46
CTTAGAATTAGAGGAAGCAAGTTCAAAACAGAGATAAGGAGGAATTTCTTTAGCCAGAGGGTGGTGAACCTGTGGAACTC
CTTACCACAGAAAGCAGTGGAAGCCAGATCATTGGGGATATTCAAGAAGGAAATAGATAGATATCTAATTGGTCAAAGTA
TCAAGGGATATGGAGATAAGGCAGGGATTTGGACTTAGAATAGTAAGTTTTTTTTTCCTATCCTCTTTTTTCTCCCCACC
CTCCCTTCCCTTTGGAGCAGACTCGATGGGCCGACTGGCC
>M00285:128:000000000-BF978:1:2111:18104:5726_1:N:0:46
GGCAGGATAGTGATGGTCAGTGTGGTGTTGTGTGTGGCAAATCATAGAACATAGAACAGTACAGCATGGTACAGGCCCTT
CGGCCCACAATGATATGCCGACCTATATAAACCCTATCCACATGCAGTCAATCCCCCTCT
>M00285:128:000000000-BF978:1:2111:18777:5726_1:N:0:46
GTCAAGAATACCAGAGCCACAGACGACACCAATGGTGACTCAGAACTTTCTGCATATGGTTAAAGACCTGCGATCAGCTG
TGCTGAGCATCATTCACAGACCTTGTTGCATTTATAATGCAAAGTCCAAGTCTACTGAAAGCTAAGCGGGATCTAAATGG
CCAGACTTTGCTGGGCCATGTGTACATTACTGCTGACCAGAGAAAGCACCAGCCACAACTTTGACAGTTATCAAACCACA
TCCTAGCTTTGCCAGCTGTTAAAGCTTTCAGGCAATTGAATGCTTAGAGTCAGAGAGCC
>M00285:128:000000000-BF978:1:2111:17038:5727_1:N:0:46
CCCAATGCCCCATTTTTACCACAATGGTGACATGCTCCTTCAGGGACTTGGTCATGCTTTTCTTTTTGAACAGGTAGTCA
TACATGTAATGCCATTTATCTAACTTCCATGTTTTGTTCCACTTGTTTAGTGATGTTTACTAACTGGTTGTATGAAGTGT
TATGTTCATTCCAATTTGATTTTTGTTAACCTGAATGTCTGGTTTCAGGCCATCGATAAGGTTGACTTCCATCTTTGAAC
ATTGGCACTGATTCAACCACACATTTCTGAAGTGTTCCTCATTCAGGGACATCTTCTG
>M00285:128:000000000-BF978:1:2111:13123:5727_1:N:0:46
GAGTCTTCACAACATTGTGGAGCTCTGACAAAAATGGTAGCAAGATGTCAAGTTGGTATTGTCTGTTGTTTGGCTTCATG
ATCTGCCTGCTGAGCATCACTCCAGAATCATCGTACACACTGACATTCACACCTAGAGGGTGCCCACATCAATTCAGTGC
AGGGATGGCATTTAGAGATCCTGTTCTGCCATTTTCCCCCTCAAAATAATGTCACTAACTATCCAAGTTTCATGTCCAAT
GCTGCCAAAATAAAACCTTCATTGAGATAGCAGTCGAGGGAATTTAACAACTTTATCTTC
>M00285:128:000000000-BF978:1:2111:22768:5727_1:N:0:46
GGCAGCGGTGGCACTGCAGGAAGGGCTGTTGCAAGAGGCAGCCTCATCCAGCATCGGAAGCCGAAAAGTACAGAGAGGAG
TTTCTCCACCGATCGGTGCAACAGACCAGGCTGGGAACCTGTGTTCCTGCAAAGAGTCTAAACACACCCTCGACAATATT
TGGGATGACGATGCCTGGACACATTAAAGTGAACAGAATCGGA
>M00285:128:000000000-BF978:1:2111:23254:5731_1:N:0:46
CCTTCCTGCTGTTCACAGCTTATTCACAGAACCTGGAATTAAACAACACTTAGAGCTCAGCTCGATGTTGGTAGGATGAG
AGAATTGTCATGGTACAGAGGTGGACCTCCACTACTCTTTCCCAGCAGTTGCCTGTTGGAAGCATTCACTCATTCTGTTC
CCACTG
>M00285:128:000000000-BF978:1:2111:14458:5731_1:N:0:46
ATTTTGCTGTAAACTGTACTGTATTGATAACTTTGATTTAAATGTTACCTTAAGATTGCACCTGGAGCAATAAATGTTGT
AAAATTTGAATGCTTATGCCCATATATTGGTTTTTCAACCTACAATAAAACAAATAATATT
>M00285:128:000000000-BF978:1:2111:13194:5733_1:N:0:46
AGCAGCCCACACTTGAAGGAACAGAGTGGACCAGCCAAACCTGAGGTGAGCTTTCACAAAAAGACTCATCCAGTTAGGGT
TCAGGTAGGATTTTCCAGATTGGGGGGCCCCAACAGCCCACCCCTGGAGGTCCAGAGCGGCCCGGCCAAACCTGAGGTGA
GCGGACAGAATTAGACTCATCCAGTTAGAGTCAGGTAGAATTTTCCATTGAAGGTGCAGCCCAGCAGCCTGCCCCTGGAA
GAGCAGAGCAAACCGGACAAACCTGAGGTGGGTTTTCAGAAAAAGACTCATCCAGTT
>M00285:128:000000000-BF978:1:2111:4969:5734_1:N:0:46
TCAATGTCATCCTCGCCTCTTGTGTTTTTATCTCGGCCTTTAGACTGTGGCTTTGTGGACCAAGGCAATGAACACCGTGT
CACTTGCGGTTAGGTTGTGAGTTAGCGGGCAGTGGGAAACAATCCCTCTTGTGTTCATCCATCTCGTTACTGGAGATTCA
GAAACACTACACCCTGCCGCTTTGATTGGCCCACGGGTTCACATTCTCTGTTCGCACCACTCGCCCCTACCTTCCCGACG
TTTCGCTCTGTCTTGAGCTTTCTCAAGGGAACTGCCTGTG
>M00285:128:000000000-BF978:1:2111:6257:5736_1:N:0:46
GATCTACACTCTTTCCCTACACGACGCTCTTCCGATCTGGTCTACACGCTTTCCCTACACGACGCGCTTCCGATCTGGAC
AACACGCTTTCCCTACACGGCGCGCTTCCGAACTAGACTCCACACGCGCCCTACACGGAGCTCTTTTTCCCCGGCGCGCA
ACAGCAGCTATGTTGGGGAGAGAGACTGTCAAACATACAATAATCAGACGGGCACTAGCTTGCACAGTTGAGCGAACGTA
ACACTTAAACTCGGCTCAAACACACTATGGTGAGCGTATAACCCTATACTCCTACGACAC
>M00285:128:000000000-BF978:1:2111:6352:5738_1:N:0:46
AAAATATTTAAATTGCAATTATGTTGCATGGTAGGGACTGTATCTGACAGGGCCTGTAAATCAGCAACCACAGCTTCACG
AGGGACTTGTGAAATTCCATCTCCATGCAAGCCTGCAGTTTTTGACGATCTTCCACCAAAGTTACAG
>M00285:128:000000000-BF978:1:2111:11958:5738_1:N:0:46
ATTCTCTGCTTCTCCCCCCAGTCTCCGTGACCCTGGATGTGGAAACGGCTCATCCAGGACTCGAGGTGTCTGAGGATCGG
AGGAGGGTGAGATGGACCGGGAACCGGAGGGATCTTCCCGACACCGGGAAGAGGTTCACAAACTGGGCCTGTGTGCTGGG
ATCGGAGGGACTCACATCGGGAAGGCATGACTGGGAGGTGGAGGTGGTGGGGAACCTGAGCTGGGGTCTGGGAGTCGCCG
AAGAGTCTGTGGAGGGGGAGGGAGGGGGCGGACCGATCCCG
>M00285:128:000000000-BF978:1:2111:13800:5740_1:N:0:46
GAAGAAAGACATGTTTGTATGCAAGGTCAGTTCATAAAATTACAGAATTGTTAAAGCACAGAAGGGGGCTGTTCAGTCTG
TTACGGTACTGTGGACGAGTACTCTAGCTAGTTCTTCACCCTCACCCTGGAAACATTGCAAATACTTCTTCAGCTCTCTT
T
>M00285:128:000000000-BF978:1:2111:4112:5743_1:N:0:46
CAATGCCAATGAATCAAGTTCCTTTATGAAGATCAAAGAGTCTCAGGAAACTGTAGAAAGGCTAAATCTGTAAACTATGT
GACAATGTGAATCACTCTCTTTTCAAAAAAGGGAAAGCAGTGTAAATAAATGTTATGGGTATAAATATGCATCAATGACA
AACACATTTATGCAGAATTCTTGGAGAGAATGGAATGAGCAAGATGCACATGCTTTAGCAGATCTCCATCTGTTTTAGCA
ACTCGTTGTAATCCTGGTACTAGTTGCAGTCAATATAAC
>M00285:128:000000000-BF978:1:2111:10530:5745_1:N:0:46
TCCTCTGATATCTCCCTTGAACTTCCCACCCGTTACTTTAATGCTATGCCCTGGGAAAGAGGCACTGGCTGTCTACTCTA
TCTATTTCTCTTTGTATTTTGTATACCTCTATCATGCCTCCTCTCATCCTCCTTCTCTCCAAAGAGTAAAGCCCTAGCTC
CCTTAGTCTCTCCTCATAATCCATACTCGCTAAACCGGTCAGCATCCTGGTAAATCTCCTCTGCATCCTTTCCAGTGCCT
CCATATCCTTCCTATAAT
>M00285:128:000000000-BF978:1:2111:4688:5745_1:N:0:46
NNNNNNNNNNNNNNNNNNNNNNNNNNNNNNNNNNN
>M00285:128:000000000-BF978:1:2111:12930:5746_1:N:0:46
GCAGTAACATAGGAAAGCTTGTATTTATATAATGACATTGTTGATCTCAGGATGTCTCAAAGTACTTCAAAGCAGAAGAC
GTGGTTTTGAAGTGTGTCGCTGTTGTAAAGTAGGCATGCAACTGCCAGACTGGTTCATTCTCTCACTAACAGCATTGTGA
TAGTGACCAGAGTGCCTATTTTTGAAGGTTGGTTGATATGAACAAGTAGAATTTCTCTGCTAATCTTTGGAATAATACTG
TGCCACTATGTATACTTGAGAGATTACACCAAACTTTGGT
>M00285:128:000000000-BF978:1:2111:7845:5747_1:N:0:46
TTGAAGTGCATTTGTGTTAAAGCTGTTGGATGCAGGGATAAGTCTTGCAACAGTGCTCAGCCCACAAGGATGCTGTGAAG
TATATGCAAGTTCATTGTCAGAGGTTATAGCTGGGTGAGTGATGGTGGGTATGTTGAATTAAGAAGTGACAGAAGCTAAC
AGAGAATTTGGTGGCATGTGGCTTTTGAAGATGCATTCACTAAACTTGACTGCATGTGTGAGATTGTTAAACATAATGTA
GTACTGAATCCAGACTGGTATTGGTATTGGTTTATTATTGTCACTTGTACCAAGGTAC
>M00285:128:000000000-BF978:1:2111:15881:5748_1:N:0:46
GATGATGTTACGGCTGCGGAAAGGGCTGAGTTTGCGGAAGGATCCGCTTTTGAGTCGCTGTGGGTGGAAGTGAGGAATAG
GAAAAATGTGGTTACGCTGCTGGGAGTATACTATAGGCCCCCAGGTAGCAGTAGGGATATAGAGGAGGAGATTGGCAGGC
AGTGCTTCGAAAGAAGCAAAGATAATAGTGTTGTAATAATGGGTGATTTCAACTGCCCGAATATAGACTGGGACATGCTC
AGTGCCAGAGGTTTGGATGGGAATGAGTTTGTTAAGTGTGTCCAGGATGGATTTCTGG
>M00285:128:000000000-BF978:1:2111:7715:5748_1:N:0:46
TTGACAATATAATGCACAACAGGGAAGGAAGTAAGTTATGGTGAACATTTATAAAGTATTTGTTAGCAGTTTAGAACAAT
ATTGTGTCCACTTTTTGCCACCACACCTAAAAATTTATGTTAAAGCATTGAAAATGATATACCACAATGTTACCAGGGAT
GAGGAATGTCAATTGTATAGTGAGACCAATGAAGCTTGATTTGGTTTTATAAATTATAAATTTTTTATAAATTTTATTTA
CAGCGTGGAAACAGGCCCTTTCGGCCCTCCAAGTCCACGCCGCCCAATTTATTTAACCCC
>M00285:128:000000000-BF978:1:2111:24604:5750_1:N:0:46
AAATGTAAATCATAGCTGGAGGGAAACAATACTGGGGTTATATTTTTTAGCTTGGTATTGGTGTGGGACAGGATTATTAG
CTAAATGTTCTCAGCCTGATGTTCAACTTGCTTATTAAAACTTCCATGTCTATTTTCTTTTCATCCTATGCTTAAAAATA
CTTTAAAGGTTAGACAATACTGTTGTCTTGTTAGTGCATCTTGTTAGTTGTCTTGAAAGTTCATAAAATATTACTTTCGC
C
>M00285:128:000000000-BF978:1:2111:23501:5752_1:N:0:46
GATCTACACTCTTTCCCTACACGACGCCCTTCCGATCTGGACTACACTCTTTCCCTACACGACTCGCTTCCGATCTGAAC
TACACTCTTTCCCTTCACGGTTCCCTTCCCACATACAAGACCTCACATCCCAAAATGAACTGCTACAAAAAACCGCTCAT
CTCTTCTACGAGGTGTTACTTATAGTATAATATGGAATCTTGTGCAAAAAGACACAATGAAACTAATGGTGAGAATCAGA
CACGATGTCATCCTGAAGTACAAAGTACACGCAATCAGTTAGTACCAGTGCATCACGATC
>M00285:128:000000000-BF978:1:2111:19799:5754_1:N:0:46
AGGGTGAGTCGTGGTCCAGATCCTGCAGCATCTGGACCTGGGATCGCACGTACGCGCCCCAGGACCTTTCAAGCTGCAGG
TCCCTCAGCGCCTCCTGCACCCCCGGTACCTGTGCCAGAGGGGAGAGTCCTTGGCAGCTGCTCCCTCTTGATCTCAGTCA
CCTGCCCCTTGGTTGCCCCCCCCCTCACCCCAGAGCCTGAGGGAGGAGAAACCCTTCATCTTCCCCCCCTCCAAGTCGCC
CAGAACAGGCGGCACAAATCCCAGAATCAACGGTCCTCCAGCATCCGGTTGTTCAAATGC
>M00285:128:000000000-BF978:1:2111:14929:5756_1:N:0:46
TATGCAATCAGTCCAGCATGGAATCCATGTGCTGTACAATGAGGCATCCAAGGAACCAAATCAAGGGCCAGTACTGAGAA
TCATGACAGGTGAATTCACTGCTGGTCTCCATGCAGGAAGGGGCCCACCTCTGGACTCTATGTATGGTCCACCGATGGAG
CAGATGCAGCCAGACCTAGCTCAGAGTTGCACATTTGGTGGCATGTGCATGAGACTCTGAGGATTACTGAGAAATAAACT
GCTGAAAGCCAGCGCTTCTAATTCCAATATTTGACACCTGTGAGCAAGGTTCATCCCTAT
>M00285:128:000000000-BF978:1:2111:25185:5756_1:N:0:46
AGAAACAGACCCTCTGGCCCAACTCGTCCATGCCGACCAACGTGTCTTCCTGAATGAGTCCTAGTTCCCTGCATTTGGCC
CATGTCCCTTCAAACCACGTCTCTTACCCATGCACCTGTCCAGGTGTCTTTTAAACACTGTAATTGTTCCCACCTCTACC
ACTTCCTCTGGCAGCTCATTCCACGCTCTGGGTGGGAGACCTTACCCCTCAGGTCCCCTTTAGACCTTCCGCCCTCACCT
TGAAACTATACCCTCCCTTGGAAAACCACTGTCACCATCCGTTTTATCGATGCCCCTCCC
>M00285:128:000000000-BF978:1:2111:9843:5756_1:N:0:46
GGAATGTCCTCAGTGTCTGAGTTCCCACAGCACCCGGGGGAGAGACTTCCAAAGATTCATCACTGTCCGAAACGGCCTTC
CCCTCATTGTGAGTCTGTGACCCTGGTCCAAGGATCCTCAGCTGGGGGAACATCCTCTCCACACCTGTCCTGTCCATCCC
TGGGAGATGTTTATGACTCACAATGAAAT
>M00285:128:000000000-BF978:1:2111:14757:5757_1:N:0:46
GATCTACACTCTTTCCCTACACGACGCTCTTCCGATCTGGACTACACGCTTTCCCTACACGACGCTCTTCCGATCTGGAC
TACACGCTTTCCCTCCACGGCGCGATTCCCAAGCAAACTACAAAACACCAATCCACGACAATAGTCCGGACGAAAGAGCC
GCAGGATACGGAGCGCACCAACAGAGAGTACATCGACCTCCGGATGACGCGCACCAAGATAGACCCATTAGTAAGTAGCA
GTACAATGAACATGCTCAAGCGCACCCACGCACACAACAGCTCGTGTGAGATACGCGCTC
>M00285:128:000000000-BF978:1:2111:25068:5758_1:N:0:46
GACTCACATAAGAACAGAAGGAGGAGTCAGAATCATAGAACGGAAACAGGTCCTTTCAGCCCATCTCATCCATGCCGACT
TACTTACATTAATCCCATTTGCCCACATTAGGCCCGTATCTCTCTATGCCTTTACTATCCAAGTACCTGGCCAAATACCC
TTTACATGCTGTA
>M00285:128:000000000-BF978:1:2111:16491:5759_1:N:0:46
GTGCTGAAATATGGAGCAACAAATAATCTCCTGGAGGAACTCAACAGGTTGAGCAGCATCTGTAGGAGGAAAGCAATTGT
TGATGTTTCGGGTCGGAACCCGACTGGATCCCAATTTCCCATTTGCCAGGTTTTGATCCAAAACATCAACAATTCTTTCC
CTTCCACAGGTTACTTAGCCCATTGAGTTCCTCCAGCTGATTGTTTATCGCTTAAGATGAGTTAGTTCCTTGTAGAAAAA
CAAGGCTTATTTAGGTTTTAATTTTGAGCTAGTGTTTGCTGACCAAGCAATGCAAGCCAT
>M00285:128:000000000-BF978:1:2111:18957:5759_1:N:0:46
TCCCTATTTCTAAAGTTCAGCCCTCTTGCAATAAAAGGCCATTGAGCCATTTGCCTTCCTGTACCTGCTGCTATGCTTTT
GTGATTTGTGAACAAGAACATCTAGATAGGGTCATAGAATCATACAGCACAGAAAAAGGCCCATTGGCCCATTTCATCCA
AGCCAACCAAGTTACCTACCTGAGCTTGTCCCATCAGCCTGTGTTTGGCCTAT
>M00285:128:000000000-BF978:1:2111:17184:5763_1:N:0:46
TTGCATTTGGATCTTCCATCTGACTGACAGGATAGACCCTCAGAACGTTTCATCAGAAAGGCAGTGTCTCTGACTACACA
GCCCTCCCTCAGTGCTATACTGAGATATGAAACCTAAATAGACACTGAGGCAGAACTGGGACTGGGACTTTGGACTAGTA
ACCCTCTCCTGAAGGGAGAGTCTGCCATTTGTGGGTCAATTCATGATTCTTTGGTGAGTGCTAGTGGCCTCTGTGCTTTG
TGAGGGAAAGACCTGAGTTTGCATCTGCTCTTCGACATAATATAT
>M00285:128:000000000-BF978:1:2111:19858:5765_1:N:0:46
ATAAGATAACCATCGGATCACCCATTATCTTATTAAGTTGCAGAGCAGGCTCAAGGAACTGTGTGGCCTACTTCTGTCCC
TAATCTGTATGTGTACATGGAGGTCGATTCTTTCTAATGTGATCATACTGTTTGAGTTATTACTCCTACAGTAGCAGAAT
GTATTAAAACCAAAAAACTAAAAGTTTGTTGACCTGAATTCCTCATTCTGTTTCGATACCCACAGATGCTTCCTGACCTG
CTGGGTATCTCCAGATTTTCTCCAACTTCAGATTTCCAGCACTGCAGTTTGTCACTTTTT
>M00285:128:000000000-BF978:1:2111:21874:5766_1:N:0:46
TGGCCTGCATTCTGCACATCTTTGTTCTCCATCTCATTTTATTATTGAGTCAACGGGACACTGACAGCAACATAGGGACA
ATAAGATTCATTACTGTTGGGACAGTCTTTAAGTAGGTTGAAACTATTCACAAGTAATTTAAACCAGTAAATGGGATGGA
AGAGGCAAATGGAAAAAGCTGATGTAATTAGGTCCAAATCAAACAAAATAGAAGCATGAAGTAATATAATTAATGCTTTA
GACACTACACGTAAGGCGAAAGCTATGATGTAAAGTGACTTAAATGAGTAAAAACAGT
>M00285:128:000000000-BF978:1:2111:8521:5766_1:N:0:46
GAAGGTGGTCGATATAAAAGCTTCTGACAGCTTATCTAAAGGGGAAAAATACTGGGTACCCGACTGTGATCACTTGTGAT
TGTTGTGGTTTCCTGAGATTCCATTGACCAGGAGTGCA
>M00285:128:000000000-BF978:1:2111:26366:5766_1:N:0:46
TGAGTAGACACTGAGGAGTTGTATGGGCTCCATTATGGAAAATTCAGATTTTGTAATGTCTCTATTTTCTCTCTATGTTT
TGTCTACAGTTAATAGGAGCTGTTGCAGAAACCTTTGCTCAGGTTTCACCTTATGGCTTGCTGAACTGAACTTTGAGAAC
TATTCCTGGACTTGGTGTTTTGGAATTTGCCACACACACAC
>M00285:128:000000000-BF978:1:2111:24710:5769_1:N:0:46
ATGCCAGATCTTCTCTTTGCTCTCATCCACATTCCCCTTTGCACTCTACTTGCTATATTTCTTGCTCTTTTCATTTCTGA
CTACCTAGAAAAACTGGGGTTCTTCCTCCAAAGGTGGTGCCTGACCAGCTATACATTTGTAGAATGGGCTGCTCTTATGT
CTATAAAGT
>M00285:128:000000000-BF978:1:2111:5020:5771_1:N:0:46
GAAGTAGCAATTAGATCTGTGCATCTTTAAGATCAAATCTTCAAATGCAGCAAGATGGAGCATTTAAACTATCACGAGGC
ACTTCACAGGAGAGGTTGTCTGACAACATTTAAAATTTGGTTTGGCATTGTAAGATCGGAGAGCACACGTCTGAACTCCA
GTCACTCCGCGAAATCTCGTATGCCGTCTTCTGCTTGAAAAAAAAAACTCACAATAACTGTCAACTTTCTTGGTTTCCTG
GTAGATTTAGATATTAATAAACAGGTGTAAGCACGTCGACAAACGGTGAACACAGCATA
>M00285:128:000000000-BF978:1:2111:9912:5774_1:N:0:46
ATCCCCTCTGCACCCTTTCCAGAGCTATGAAACCTTTATATATTGTCTAGGTCTCTTCTCACAAATGGCAGTCCTAATCT
CCTGAAAAGTTACTTATAATTTTCATTTACTAAATAAAATTAATCCTTGCTAAATATTTTCCTCAACATTTTAGTTGGCT
AGAGGCAGAAAGATATCTGCTTTGTATGGTCATTATTCTCAGAGTAAAGCCAATGTCCCAATTCTGCAAATTGTACAAAA
TATACACCTTCTAGATGAAATTATGAGACTACATTGGTGATGTCAATTCACTAGCACCTC
>M00285:128:000000000-BF978:1:2111:6352:5776_1:N:0:46
AACTTGAGAGACAATTACCAGTCACTAAACACACACAGTAAGGTTATTATTCTTGTCGTTTATATGTTACTTAGAGCAAA
TATGTTTAGCATATGGGGATAAAGTTTGTCTTGGGTATATATGAATGACAGGCAAAGAATCATCACTCCACTTTCTGTTC
CACCAGATTCCGCAGACTGCTAGGCGAACCACTTGCTGAAACATAAAGAGCAGAGACAAATGAGCTTTAATCCTTGGTTG
TGCTGAAGCAGACTTCTTCTCC
>M00285:128:000000000-BF978:1:2111:20992:5777_1:N:0:46
GATAGTGAAAACAGAGTTGGGTATGCTAATGTGCTGGGGAATTTTGAGATTAAGGAGGAGCTAGTGCTGGGTCTTCTGAA
AAGCATTGTGGTGGATAAGTCCCCAGGGCCTGATGACATATATCCCAGAATATTGAAAAACGAAGAGATTGCTGGGGCTT
TGACAAGGACCTTTGTGTCCTCACTAGCAACAGGCG
>M00285:128:000000000-BF978:1:2111:13343:5778_1:N:0:46
TGCTCATAGATTGGAGAAATTCCATCCATGTCTTTTCATATTGGTCAAAAAACGTGGAGTTATTTATCTGCAAAATGTTA
ATTAAGCCTTGCCGTAGAATCAAAAGGGGAAGTCTGTTCAGCCCATTGGATCTCTGCCTTCTTGGAGACACAAGAGGCTG
CAGATGCTGGGATCTGGAGCAGAAAAACAGACTGCTGGAAGAACTCAGCGGGTCAGGCAGCATCTGTGGAGGGAAGATGG
AAGAAGAGTCTCGGACTGAAATAGCGACTGTCCATTTCCCTCCACAGATGTTGCCTGACC
>M00285:128:000000000-BF978:1:2111:20600:5779_1:N:0:46
GATCTACACTCTTTCCCTACACGACGCCCTTCCGACCGCGAATACACGTATGCCGTCTACTGCTCGAATCCAAACAAGAA
CGGAAGAGCGTCGTGTAGGGCAAGAGTAAAAAGCAGAAAGGAAACGAGCAGAGGAGGGACGGAGGGACAAAAACAGGAGG
AGAGACAGGATGAGACAGCAGAAGAAAGGATCAAACAGGAATGAGGTGAAGAATGAAGAAACACAAGCACAGATAAGATA
AACACATAGCGTGAAGAACGATACAAGCATGACACATACGCTGTCTGTACAATTCAGTCG
>M00285:128:000000000-BF978:1:2111:6165:5779_1:N:0:46
CAAAGCAGACATTAAATGTTGACTGTTTCTGTTTCCACAGATGCTGCCTGACCTGCTGATTCTGTCCAGCACTTTATTTT
TATTTCAGATTTCTAGTACTTGTCATTTAAAAAAAAAATCATGTCATATATCGGATGAGCATACGTCTGAACTCCATTCA
CTCTGCGAAATCTCGTTTGCTGTCCTCTCATTGCAAAAAAACAAACCTTTGTAATACACCACATAACAGTTTACATTACT
AATTTTTTATCATATATAACAATTCCCTTTATTATAATATAACTATATCGTATAACTCA
>M00285:128:000000000-BF978:1:2111:24544:5781_1:N:0:46
ATTTTATTTGCATGTTGTGTATATACAAGCAGCTCCATCTTATGAACTTGAATAGTCAAGCACAGTTCTAAATCATCAGT
GTGATGGTCATCGATCATGCATGCTTCATTGTGATTCGTGGTAAAGATAAATGGCAATGTGCATATAGTAAGCAAATATA
CAGACATAGTAGGTGCTATTCTAAGAACATAAATCAGTTCTTTAATAACCATCTCTAGTAAAATATTTTGAGCCACATAA
TAAATGTAGTTGTGTAATTATTAATGAATGTTTTTGTTGTAAATAATTATTAACTTTATC
>M00285:128:000000000-BF978:1:2111:10659:5782_1:N:0:46
GCCGCCATGGACAGTAAAGCACATGCGCTCACAGTCTGCGGCATCCCGTCCAAAGCCCCATCCACACAGCACCCTGCCTC
CAAACACAGGGCGAGGTTTGGAAGCTGCTCAGCTGCTGGGTGGAAGTCCCTCCAGAGGATAGTTAGGGCTACGGAGAGGA
TCATAGGTGTCTCTCTTCCATCCATTGCAGACATATACAAGGACCGTTGTGTTAGGA
>M00285:128:000000000-BF978:1:2111:8971:5782_1:N:0:46
GTGATGGAAGCATATACGACAGAGGCGCTTAAGAGGCTTTTAGATAGACACTTGAACATGCAGGGATGGAGGAATATGGA
TCATGTTCAGGCAGAAGGGAGTTAGTTTAATTATGGCATGGTCTTCAGCAAGAATATCGTGGGCCAAAGGGCCTTTTCTT
CTGCTGAACTGTTCTATGTTCTATGTTTGACTGGATTGTACAACCAATAAGCAGG
>M00285:128:000000000-BF978:1:2111:6148:5784_1:N:0:46
AATGGACCTCATACAATAAAGATGAACTCTTGATGGAAACCAGACACACACCCTCATTATGGCTCTTGCACCTTATTTGT
CTCCCTGCACTGCTCTTTTTTTCTGTAAATGTAACACGATATTCTTCATTTTGTATTGTTTTCCTTTTGTACTACCCGTT
CGTACTTCTGTATGGACTGATCTGTTTGGATGGCATGCAAACAAAGCTTTTCACTGCACCTCTGTACATGTGGCAGTAAT
AAACTATTACCAGTGACATCAATTTCCTCTTTCAGGATACAACAAGAGGTGATCACTT
>M00285:128:000000000-BF978:1:2111:21587:5784_1:N:0:46
TCGAACATTAAATTACAATCCTCACAATGAGTGTGTTCAATCCCATCAGCGAACATCCTGCAGAGGTTAGCTGCCCTCCT
GTCCTTTGCTGTTCTTCGCCATACGTCCCACTACGTGCCTGAGTTAATTTTACGGCAGAAATGTTGCCTTGTATTCACAC
CCAATGCGGAGGTGTAAGACGTAGCGATATGTTTCATATTT
>M00285:128:000000000-BF978:1:2111:27438:5784_1:N:0:46
AAATAAAATGTTTGCGAAGAATAATGTTTTTCATTTATGCAGTCTTTCTTAAAATTATCTATAAATTTAGATGTTCATCC
TGAAATATTGTACGTCTCCAAATAATGTAGACGGATTCAATTAATCTGTAGGTGTAGATTGCAATAAATGATTTGCAGTT
GCATCATGTCTTTCTAGATATGCTTAATGTGTATTGATAAAGTTAAAGAATCAAGCTTTCATATGGCCCCCTAATACCAC
TGGGTTTGTTTAGCAAGTTTAAATTGAAGTACATGAAAAATTAATTAATCTGAATTAT
>M00285:128:000000000-BF978:1:2111:22494:5785_1:N:0:46
ACTAATAAAGATCTTATCTTATCTTGTTAGGGTCATCCATACCCAGCGAGTCAGGGGAAACACCTCCCCATCTCCTGTCT
AGCTCCTTCAGAATTTTGTACACTTCTATATTCTGTTTCAGCCTGCTATATATGCTTAAGCAGCATCATGTATTTTGGAC
TGGATATTCAGTAGACCAAAGGGCACATCATTTCATGGAGA
>M00285:128:000000000-BF978:1:2111:17643:5786_1:N:0:46
CACAACTGCTTGGAACCTCCAAACATAAGTGATGAGACCTTCTCTCAGATGGAATAAATCAAGAATATTTCTGGTGCTTT
CAATACCCATGCGCATAAAAACTGGGAGACCTGGTCCCATGTCACTGGACAACATGGAAATAGGTAGTTCAAACAAAAAT
GCAACATGAACTCCTCAAGTAAGCTTGTTAAAATAACTTCTCTGTAAAACTAATTGATTTCAGAATAAATA
>M00285:128:000000000-BF978:1:2111:5757:5787_1:N:0:46
TATTTTAGCAGTATACGAAATCTGGTGATATATCAAGATTACCTTTTCAGGGGTAAGTGGTACAGTTACGTGACAGTTAC
CAAACGACTCAGCAGCATGAAATACATACACAACAACTGTTTCATGTAGATAGTCATGTGTTTGTGAAGGAAATGGGAA
>M00285:128:000000000-BF978:1:2111:6263:5789_1:N:0:46
CCCTCCAGGATCTGCCCTTGTCCAGTTCTGGTTCCCTGTGTACTCCCATTTTTCACAGCACCATATTTGAGAGTTGTACT
AAAGCCTGGACTCTGGAATCCTCTCCTTAAACTCTCTACCTCTTTATATGCTGCTCTTCAAAGCCCAGTCTTGTGATGAC
CTGACCCAATATCTTTGTTTGCTTCTCATTGGAGTTTGCCCAGTTACGCTCCTGTGAATTCTCTTGGGTTACTTCGAAAG
GGACACAA
>M00285:128:000000000-BF978:1:2111:6012:5789_1:N:0:46
TGGGTTTCCGAAGCCCTGATTAAACACGGCTGTACACGGTTAAATCTGTAACACCAACCCCATCGGCGAATGTAATCGGG
ATTAATCATCGAAAGGGCCATTCCACCTCTCGCAGCAGATGGGTAATTATTTACTCCCCGCAGTTTACTACACCCATGGC
CTTATCTATTCACCCCGAAGCAGGCAGTCTGGGCACAGTTGGATCCGTGTCTGAGTTTGTTAAATTTGCAGCC
>M00285:128:000000000-BF978:1:2111:20732:5792_1:N:0:46
GTGTATGTATTTCATGGTGCTGAGTCATTTGGTAACGACTATTCGACTGTAGCCTGTACAGATGCAAGGTTATTCGATGA
TATAGCAAAAGATGCTAATATGTCTAAAACAGCGTTTAGAATGCTGTATCTATAAATTTTCAACTTTGTACAAAAAACCA
TAGAGAAACTAATGGAAAACAATTGTAGTGCATGTATTTCATGGTGTTGAGTCGTTTGATACCAGCTATTCCACTGTTTC
TCTTACCCCTGATAAGTTATT
>M00285:128:000000000-BF978:1:2111:20410:5793_1:N:0:46
CCATTGATTCTGACTGAAAATGCCACAGTTTATAAAGAGCACAGCACATGCATGGGTCAAAATGTAAGAGAGTTTTAAGT
AAGTAGCTTTGTGTTAATATACAGTGGTTTTCATACCGCGGTGTATCGTTTCCCTTCCTTTGGTGCCAGGGTCTTGTGTA
TGAAGGAACAGATGGGCGGTGTACCTGTAATGTTCTGCTGCTCCGGCAGGGTTCGGGTATTGGTGATGCCGAACAGTTGG
TCTCGAACATACTTCTCCCTTCTATGAA
>M00285:128:000000000-BF978:1:2111:9206:5793_1:N:0:46
ATCATAGGTAAGCCCTTTCATACCAGGAATCATCCTTGTAAACCTCCTCTGAACTCTCTCCAACATCAGCACATCCCTTC
TAAGGTGTGGGGCCCAAAACTGCACACAGTATTCCAAATGAGGACGTACCAGTGCTCCATAGAGCCTAATCATCACTTCC
CTACTTCTATACACTATACCTCGCAAAATGAACGCCAACATAGCATTCACT
>M00285:128:000000000-BF978:1:2111:15431:5796_1:N:0:46
ACCACCTACGCGTTTTATCAGGTAGTATAATTCTGAGCTTTGCTGGAAATAAAAGAGCAGGATGGTAATTACTTTGATAA
AGACGAGCCATAATTGGTTTGTAGGTCATCCTTTCTTTCATAACTTCTGGAGCGTAGTCTTCAACAATTCGAAACTTCCA
TTGTTTAAATTGAATCATTCCACGTTTACGAGCCGCACGAATCAGTTGTTCCTTGATACTAACATAGTGAAATCTCAGTA
TTACTGGCCGAGGCTTTTGATCCAGAGCAGATTTAGATCTTAATGCTCTATGAGAATCAT
>M00285:128:000000000-BF978:1:2111:25873:5800_1:N:0:46
GACTGAACGTCTCTAAATCAGAATACCTCCTTGAAGTAAACATGTCTTCTTTTCCCCACCAGTGAGATTCTGCATTTTTG
CAAGCACATCATTAAAATGGCTTGACTTTAAAGTATGTCTTCAGAAGGCTTTCACCAATGATCAAAATCACAACTGTTTC
TAATCCTTATATTCTGTTTCAGCTTTGGTAAGACCTTTTCAGATCCAGGAGCAGCACAATCTTGGGCTATCAAGGCAGGA
CTTGC
>M00285:128:000000000-BF978:1:2111:15160:5802_1:N:0:46
NNNNNNNNNNNNNNNNNNNNNNNNNNNNNNNNNNN
>M00285:128:000000000-BF978:1:2111:21654:5802_1:N:0:46
GACATAGTTGATGCACTAATTAAACTGAAAGACTTTAAGACTTCTGATCTTGAATGCACATGCATGCACATTAAAAACTT
AGGGAAGCAATAACAGAGGCAATATTACATCAGAATACTTGAAAACAAGTATTTCTTTTAATTTATAGGATGGAAAAGCC
AACAACAAGGCCAGGATTTATTGTCCATCCCTAATTGCCCCTGGGAAGCTGG
>M00285:128:000000000-BF978:1:2111:20871:5803_1:N:0:46
TGGATATCACTGGCATCGCCATCATTTCTTGTTCATAACCAATCGCCCCAGATCTCAGGAAGCATACCAAGATATGAATT
AGGTAGGCACAGTAGTGTAGCGGTTAGTGTAACGCTATTACAGCACCAGCGACCCGGGTTCAATTCAGGCTGCTGTCTGT
AAGGAGTTTGTACGTTCTCCCTGTATCTGCGTGGGTTTCTTCCGGGTGCTCCGGTTTCCTCCCACATTCCAAAGACATAC
AGGTTAGGAAGTTGTGGGCATGCTATGTTGGTGCTGGTAGCGTGGCGACACTTGCGGGCT
>M00285:128:000000000-BF978:1:2111:17717:5803_1:N:0:46
GGGCAGGAAAGTAGGGGAACTCTCCATCGCTGAATAGTGTGACGTGACTTTTAACATCTGCCTAAGAACCCAGGCGAGGC
TTTGATTTGAAGAATGGACTAGCCAATAGTATACCACTCCTTCTGTATTCTGCAGTTTTTCTTTGATTATGCACTCAAGT
CTCTGGACTATGCCTAAACCCATGTG
>M00285:128:000000000-BF978:1:2111:13107:5804_1:N:0:46
AGTTTGCAGATGACACAAAGATTGGAGGCATTGTAGATAGTGTGGTGGGCTGTCGAAGCTTGCAGAGGGTTATTGAAAGG
ATACAGAGCTGGGCTGACAAGTGGCAGATGGAGTTCAATCCATAGAAGTGTGTGGTAGTACACTTTGGAAGAACAAATTC
CAAGGCGGAGCACGAGGTAAATGACAGGATTCTGGGCAGTGCGGAGGAGCAGAGGTATTTGGGGGTTTATATCCACAGAT
CACTGAACGTCACCTCACAGGTGTATAGGGTAG
>M00285:128:000000000-BF978:1:2111:21786:5805_1:N:0:46
GACTGTGATATCCAACTCACCCATTTCTCAGATAACTCATCCATTTCTCTGTCTGGTCACCCCTCAGCCTCCTTCGTTCT
GTGGAAAACAGTCCACACTCTCTTTTTATCTCAATCATTCCAGTCCAGTCTTCTGCCTCCTTATGACAGAAGCCCTTCAG
TTCAGACGGCGTAATACAATCAGAAAATGACGGAAATTTAGCATTTCCAGACTTCTTATTTTATTTGGAAACTTTGAGTA
CTTTTTAAATATTATTTTCAGCTTGGGTAGTGTAGATTAGCAGCATTGTCCCCATTAGA
>M00285:128:000000000-BF978:1:2111:8846:5806_1:N:0:46
CATCAACAGTGCTGAGGTCGAGAGGGTTGAGCTTCAAGTTCCTTGGAATGAATATCACCAATAGCCTGTCCTGGTCCAAT
CACATTGACGCCACAGCCAATAAATCTCACCAGCACCTCTACTTCCTCAGGAGGCTAAAGAAATTTGGCATGTGTCCTTT
GACACTC
>M00285:128:000000000-BF978:1:2111:27111:5810_1:N:0:46
GGAAAGGAAATTAGCGAGGGGATCCCTAGTATGTTAAATCTTTGCCGACAGGAATAACTTCTTGGTCTCGGTAATCTTTT
GGGCATTCTCCAATACTTTTCCGTCCTTCTTCTGAGATGGAGATCAGAGCTGTCCGCAGCACTGCACATCCACTCTAACA
AGGGTTCCACACAAGACCTTAGCTTTTAGGTCCACCTGTCCAGTCGTGAAGCC
>M00285:128:000000000-BF978:1:2111:26759:5810_1:N:0:46
ACCAATACTAATACTAATATCAATGATATTGTTATTTATGCCAAAAACAACACAATAAAGTATCAAGCCTGAAATCCATA
TAAGGCCACCTACCAGCTGTGTGTACTAAGTACGTGGTCCAAATATGCTTGGAACAAAGATATTTTCTCTTTGTTTCTTG
CA
>M00285:128:000000000-BF978:1:2111:4781:5812_1:N:0:46
TGACCAGTTAAGGTTCAGAAAGCTTTTGTTTTACTATATTCTGTGCTTTCTTCTGGTTTATCAACAAAGAATTTCAGCAT
GGTAGCATAGTGGTTAGCACAATGCTTTACAGCACCACTGTTTCCACAATTGCGGAACTATGTGATAATTTCAATGAGCT
GGAGTACAGTGATGAATTTTCTGTTGGGTGGGTACATTCTGACCTTAGGGTTCTCTCTGATGTTAAACCAGAGGAAAACG
TCTTGAGTAAAAGTTCAAAGTTGCAGTTGGATCTAAGGAAATGTAAGGGATGTGATGCCC
>M00285:128:000000000-BF978:1:2111:14001:5812_1:N:0:46
GGAACTAGGCGATCCGGCAGCATTTGCGGTGCTTGTCATTATCAGCTGGGTAACATTGCGCTGTCCGGAGGCTGGCGCTC
CCTGCTGTTGCCTCAGTAGGCTCAGCTGGAACCCTCCCTGAGGGGGTCTTACGTCCGGGAGGACCAAGGTTCCCGTTTCT
CATTAACCCAAATATAGGAGTTTCATAAACAATGTCTTTGCAACTAATCTGACAGGACCTGCCGGGTCAAATATTGTTGC
TTCATTGGTCGTTGGATCTGTGCGCATTGATTTTGAAGCTGAACTGGTCCTATGACAGGT
>M00285:128:000000000-BF978:1:2111:21811:5815_1:N:0:46
GTAGCTCACTTGTCAGGCTCCTCACAAACTCTCTCGGCAAAGATTTGCTACCTCAACTATTAAATTATTCTTTGACTTGA
GTCACTTTTGCTTGTCTACCCTTGCAAAGTGCATTGTGACAATAAGCATGGGTTTGCAATGTGGTGTACAAGGTACTCAG
AGCAAACAAAAGTCAAAAAACACACAAGTGTGTCTCACTGAATGGGTGGCATTAATGCATTTACAGGAGCCACTAGTCAG
CACCTCAGCGGAGAATGGAAGCGGGGTCTGGGCGGATGGTGACAAGGGTGTATGTGAAT
>M00285:128:000000000-BF978:1:2111:27482:5815_1:N:0:46
TACCTCCCCAGTCAATTCCTCTATTTCAATATCAAACTAACAGGCTAATGAGTGAGCATTTACACTATCATATTGTGGTC
TTCAGTTATCTTGGATTCCTTTGCCATTGGATCAAAACCTTGCTGTTTGAAGCCTGTGTTATAGGCACTGCGC
>M00285:128:000000000-BF978:1:2111:10599:5816_1:N:0:46
CATCAGAAAAACTGCAACAGTTCAGAAAGGCAGCTCACTACCACCTTCTCAAAGGCAATTAGGATGGGCACTGAATGCTG
ACCTTGTTTGTGACCTCCAAATGAGAGGCACAAAATTGATTAAGGAATCTAACCACCACTTAATATTTGGAGCAATGGAT
GGGAAACTCCCTTGGATCGGCGTGCATTGTGCAAGTTGGTTTGAGTTACAGGGAATGCCAGAGTGGTTATTGCATGAAAG
GAGGCCAGAGAATTGGATCCCATAAGTCAGATTGGGTAAAGATGGCAGACTTCCTTGCT
>M00285:128:000000000-BF978:1:2111:7311:5817_1:N:0:46
CATGTGCAGGCAAATGTACAGACTAAATTGGCATCATAATTGACACATACATCATGGGCTGAAGGATCTGTTCCTATGCC
GTACTGTTCTATGTTCATTCATACACTTGACAGCAAAAATGTAACTTGCCTATTGAATTGTACAGGTGTTCCAGGTGCCC
CAGAGATCAAGGGGACTCATAAA
>M00285:128:000000000-BF978:1:2111:25167:5818_1:N:0:46
GAAAATGCATTGGACCAACCCCAATGTCCAAACTCAGACCTCCACTACCAGTCTTAAGTTTGACTGCAAGCCACCCTAAT
CAATTCTAGGACTGGATCCCAGAACGACACTCATTAATCTTGGGAAGATCCCGGACCTGCCCCCAATTTTGTTACGAAAC
CAGCAACAAAAGAAGCACACCAAT
>M00285:128:000000000-BF978:1:2111:23695:5819_1:N:0:46
GATCTACACTCTTTCCCTACACGACGCTCTTCCGATCTGGACTACACGCTTTCCCTACACGGCGCGCTTCCAAACTGGAC
TTCACGCGTTCCCTCTTCGGCTGGATTCAAATCGGAGATCGCGGCCCTCGCTTTAGGGCATAAGTCAGCAAAAGGTGACA
CCTTCGTTGGCGTCGAAGATCTCGACCAGGCGCTGGTTGAGTACCTGTCTGATGTGGGCCGAAAAGGAAGAGGAATGAGA
CAAAGAGTTGATAGAACGGAATTGCAGAGGCGGTAAAGTGCTGCGGAACACGCAAAGAT
>M00285:128:000000000-BF978:1:2111:17057:5820_1:N:0:46
TGGAAATTATGTCAAGAATGCAAGGATGACTCCCACCCAGAAGCTAACTGAATCACTTTGGAAAATTAACCAAAATGACA
AAGAATTGGTTATTGAGGCATTTCATTCCATTAAAAATTATTAAATAAGAAAATCAATATGAAATTGCACTTCCAAGCAA
TTACAAAGTAGAAAAACAGGATTGTCAATGGCTAACCTCCAGCACTTAAAGTTCCCATGTTTTTCTTTATTACAAAAATT
ATGAAATTAACACCAAATAACAAGATCTGTTTTAGAAAAAATAAAGGAAGACTTGCAATT
>M00285:128:000000000-BF978:1:2111:17076:5820_1:N:0:46
GACCCCACCCACCCAGGTCATTCTCTCTTCTCCCTTCTCCCATCAGGCAGAAGATACAGGAGCCTGAGGGCACATACCAC
CAGGCTCAAGGACAACTTCTATCCCACTGAGATAAGATGATTGAACGGTTCCCTAATACGATGAGATAGACTCTTGACTT
GACAATCTACCTTGTTATGACCTTATGCCTTATTGTCTACCTGCAGTGCACTTCCTCAGTAGCTGTGACACTTTACTCTG
TTATTGTTTTTAACCTGTACTACCTCAATGCACTGTGTAATGAATTGATCTGTACGAATG
>M00285:128:000000000-BF978:1:2111:19610:5821_1:N:0:46
CTGTCCAACCTCTCCCTGTAACTCAGCCCCTCAAATCCTGGCAACATCCTCGTAAGTCTTTTCTGCACTTTTTCCAGTTT
AACGACATCGTCCCTACAGCAGGGCCTCTCTTTATATTCCATACCCTCCAATCCAGGCATCATCCTGTTAAAACGCCTCT
GCACCCTCTCCAACGCCTCCACATCCTTCCTATAATGCGGCGACCAGAACTGAACACAATATTCCAAGTGCGGCCTAACT
AGAGTTTTGTAAAGCAGCATCATAACCTCTCTGCTCTTGAACTCAATCCCTTTATTTAT
>M00285:128:000000000-BF978:1:2111:25854:5823_1:N:0:46
CTAGCTGCTCAGAGTGGTCTACTCTAGAGCAGTCCTGTGTTCTCTATTCCTTCTTGAAGATTCAGTTTGTGTTGGGATTA
CCACTCAGATCTCTGAGGCAAGATTCCTTCCAGTTGCTGCCTGTGTTTGGTCCTGAGGAAGTATCCTAACCAGTCTTGTA
CTGGTGTGCTGCATTCTCTGTGAGCTTGCTCTTCAACCAACATTGTGACAATATCTCTCCATAGGAACAAAATATATTTA
CAAAGTCCATCAGCATCATGCAGACCAGCAAACGCCAAGGTACCTAGAGCACCCAAATCC
>M00285:128:000000000-BF978:1:2111:14514:5825_1:N:0:46
TACTTGGACTCCAAGATCCCTCTGTACATCAACATTGTTAAGTGTCTTGCCATTAACAGTGTACTGTCCCTTTACATTTG
GTCTCCCAAAGAACAACACCTCACATTTGGCCAGATTAAACTCCATCTGTCATTTCTCTGCCCATATCTGCAACTGATCT
ATATCCCTCTGTATCCTTTGGCAATCTTCTACACAATCCACAACACCACCAGTCTTTGTATCGTCTGTGAACTTACTAAC
CCACCCATCTAGATTCTCATCCAAGTCATCTATTTATCTATATCACAGGCAGCAGAGGTC
>M00285:128:000000000-BF978:1:2111:14962:5827_1:N:0:46
AAGGGAAAACAATAACAGAATGCAGAATAAAGTGTTACAGTTACAGAGAAAGTGCAAAGCAGAGAAACAATAAGGTACAA
GGCAGATTGTGATGTCAAGAGCACATGTTATCATACTAGGGAACTGTTCAACAGCCTTATACAACAGAAGGATAGAACTG
TCC
>M00285:128:000000000-BF978:1:2111:25051:5830_1:N:0:46
CCTCCACAGACACTAGATTAAAGAATTCCAGATTCACCATTCTCTGGGTGAAGAAGCTTTCTCTTCATCTCAGTCCTAAA
TGACGTACTCCACATTCTGACACCATGATCTCTGGTTGTAGACACCTCCAGCCAGGGGAAAGTTTCTCCCTGCA
>M00285:128:000000000-BF978:1:2111:13957:5832_1:N:0:46
TCACAGTTGCTCCACTGTAGGCAGCTGCTTAGGAAAAGCAGAACATTTAAATTGTAGTACGATTGAGCAGTATATGAATT
GCAAAGAAAAATCCACTGGACCAGACCTGATGACAAGAATTCCCCATTGTAAGTCTGTCCAATGGCCCCCATTAAAGAAG
TAAAAATGGTGAAACAAAACACTGAGCTTTGGGTCCTAGAACCATAAAGCACAGAAGCAGGCCCTGGGCTCACCATGTCC
ATGTCACCAAG
>M00285:128:000000000-BF978:1:2111:13276:5833_1:N:0:46
TAACAAAATCCACACTATATTTCTCCTGATAGTATCAGAAAGGTTTTGCTTTCATTGAAGACTTATCATTTGCAACCAGA
TGCTTATACCAAACAAAATAAGAGCATACTATAACAAAAAACACTCACATCAATTTTAACATTTTATTTCCTTCTTTTTA
AACACAGACCAAACTCATTTCAGTTGCAAACATGTTGAATAACATAA
>M00285:128:000000000-BF978:1:2111:21350:5834_1:N:0:46
AAAGTATCAATGAGATGACACAGGAAGTTTAATACTCTGGAGTTTGAAGGATGAAATTATTGTGTACAAACTAATGAAGG
CCACTTAAATCAGATTCCTAAATCACTTTTTGTATTTTGACAACTTTATAGAATTAACAGTGAAAATCTGTTTTTAATGT
TCGCTAATAGATATTACATACTTAAGAAGAATGTGACTACATGGATAGAGGGATGACTAGATGTCAGTGAACAAATATAG
TGCATTTGAACTTGTGAGATGTATTGTTCCCATTATTTAATGGTGCAGTTTATATGATGT
>M00285:128:000000000-BF978:1:2111:6402:5837_1:N:0:46
AGCTCTACTTCATTAGGAGCTTGAGGCGATTCCGTATGTCACCAAAGACACTTGCAAATTTCTACAGATGTACAGTGCAG
ACCCTACTGACTGGTTGCATCACCGCCTGGTATGGAGGCTCCAATGTACAGGATCAAAAGAGGCTGCAGAGGGTTGAAGA
CTCAGCCAGCTCCATCACGGGCACAACCCTCCCCACCATCGAGGACATCTTCAGGAGGCGATGCCTCAAGAAGGCGGCAT
CTATCATTAAGGACCCTCACCATCTGTGACATGCCCTT
>M00285:128:000000000-BF978:1:2111:11507:5840_1:N:0:46
TTCTTATAGATAGGGGAATCATCTTATAGATAGGGGAATCAGGGGATATGGGGACAAGGCAGGAACAGGTTATTGATCAG
CCATGATCTCAAAATGGAGGGGCAGACTCGAAGGGCCAAAAGGTCTACTTCTGCTCCTATTGTCTATTGTCTATTGAAAC
GGACAGCAAAAGAAAACTGAATTTGTAAAAGTATTGTAAATTTGGTCTCATCATCAAACAGCGCAAGACTGTTTCTTGTT
CTTGCAGTGAAATCTTGTCAGGTATTGGAAAAGCATCCTCGCATTTGTAAACTTCCAATT
>M00285:128:000000000-BF978:1:2111:24401:5842_1:N:0:46
GTGGCTGCAGAAAAGGGCTATTAAATATTCTGTAGAATATAATAATTCTTATATTGGAAAGGAAATGGTCAAATCTGAAT
AAAGTATATTCTATTAGTTCAGTTCATCTCATAGAGTAGTGAT
>M00285:128:000000000-BF978:1:2111:14332:5845_1:N:0:46
ATTATGGGATTTGAAAGTTGCCGATGGATTTATTACAGCTCTTGATTTATCCCTTTAAACATTAAAATTTATACTACAAA
ATTCTATTAGATCGGAAGAGCACACGTCT
>M00285:128:000000000-BF978:1:2111:21412:5846_1:N:0:46
GGTATGATACAATTATATCTCGTAAAGGTATTTGTATTTAATACGATGATGGTTTAATCACCCCAATTACTTGAAGTTGC
AACACCCTAGAAAGAATAACCTCCAGTGTTCAAACAAAAATATTTATTTGTTACCCTTTCCTAAGAGAATAACTGCTCGT
GACGTTCACATAATTTTTTTAACAACTTCAGCACTCGTGGTTTCCTTCCATAAAGTTCAGATGCTGCTCTGTTGCCGCTT
AACTCGCTTTGATTTGGAAATCGATGTTGATCTTAATCAGCCTCCGGCCAATGCATTGT
>M00285:128:000000000-BF978:1:2111:12192:5846_1:N:0:46
ATAGGCAGGTTCAGGGGAGGAGGGGAGAGCAGACCCACCTGGGATGGGTCAAAGTTAAGGAGAGAAAGGAAACAAATCAA
TTATTCTAAGCCAACGTGCATCAAACCCAATGAATGAAAATGTGGCCTTATTCTGAAATAAATAATTTTGTGCTGAAGGC
AGGAAAATAATAATATGCTCCAAGCAATTCAATTATTAAGGTATGCAGCTCCAATGCTTAATGAACCCTATTTATAGTCT
CAGAATCTGTTA
>M00285:128:000000000-BF978:1:2111:12320:5846_1:N:0:46
AGAGAGAGGGAGAGCGTGAGGGAGAGAGTGTGAGAAAAAGAACAAGAGAGGGAGCAAGAAAGTGAGAGAGAGAGTATGCA
TAAGAGAGAAACAGAGGGAGAGGAACAGCTAGGCTCGTAGAACAATGGTGAATTCAATTCTGATCACTGAATTAAAAAAC
CATCAAGCATTAACATCAAGTTTTGACCGACTGACCTGCTGAGTATTTCCAGCAATGTTGACCTTTAATTGGTTACCAAT
ATTTCTACTGAGTCCCCTGTGGGCTTTATCCCTAACTAACCTATACCCATGGACCCAACG
>M00285:128:000000000-BF978:1:2111:3896:5847_1:N:0:46
AACCCAACTCTCTGTCCCTCAGATACTGGCCTCTCTGCTACTGTATCCACAGAACCGAGAGTGCAAAATGTGAACTTCTA
ATGAAATCAAAATGCAAACGGCTCTCAGAAAGCTCATGGCTACTCTTAATGGTTTAGGTTGTTACAGCAGAGTTCATTTG
TTCAGAGATCTCCATCTGGATAACTTAAATTTCAAGTGTTTCCCACACAGAGTAATTAATGGTTCAAGATGAACTGCCCA
ACTCCAGGCAAGAGGGTGATCAGAATGTGTACATATTGACCCAAGAAATCCAAGGAAAT
>M00285:128:000000000-BF978:1:2111:11264:5849_1:N:0:46
AAAAAATTCCAACTCCTATACTCAATACTTTGATTTATAAATGTCAGGATGCCAACAACCTTTTTCACAACCCTGTCTAC
TTGTGACTCTATATTCAGGGAATTATATATCTGAACTCCCAGATCCCTTTGTTCCTCCGCACTCCTCAGTGTCCTACCAT
TTACTGTGTATGCCGTCCCTTTAATTTGTCCTTCCAAAATGCAACACCTTACGCTTGCCTACATTAAGTTCCATCTGCCA
TTTTCTTGACTATTTTTCTTTTTGGTTCGGATTCCTCTGCAAGCTTTGAA
>M00285:128:000000000-BF978:1:2111:9232:5850_1:N:0:46
GAGGTGGCAGACAAGTGCGTGGCTGAGCAGCTGGTGCAGGGGGCAAGGTTTTAAATTTTTGGATCATTGGGATCTCTTCT
GGGGAACGTGGGACCTTTAACAGAGGATGGGTTACACCTGAACCTGAGGGGGGGCCCAATATCTTTGCAGGCAGGTTGGC
TAGGGTGGTTCAGAAAGGTTTAAACTAGT
>M00285:128:000000000-BF978:1:2111:22916:5855_1:N:0:46
TGCATGTGGTCCATATCCATCCATTTTCTGCATATTCATGTATCTATTTAAGAGCCTCTTAAATACCTCTAGTGTATCTA
CCTCCTCCACCACCACCCCTGGAAATGCTTTCCAAGCACCCACCAAAAACTTGCCCCGATCATCTCCGTTGAATT
>M00285:128:000000000-BF978:1:2111:11210:5857_1:N:0:46
CTCAAGGGCATTGAAAGCAGTATAAGCAGCGTCAGAAACCAAAGGAAACATGGAGGAATGATGGAAAATAAAATCTCTTT
TTCCATGGAATCTGATGTGTTACCACTTTAAGTAAGCAAAGATACATCATGTATTCATAAAGGAGATGAAGGACAGGGAA
ATGTTATCTCGGAAAACGGCATATTAATCATCCGGGAATAAGAAGAGAGATTATTGCAACATATTGCCTATTTGGATAGG
CAAAAGTGAAATCAGAAAAGCACAAGTTTCAGTGGAACTTTTTCCAAAACAATTTTGAGC
>M00285:128:000000000-BF978:1:2111:8584:5858_1:N:0:46
AATAACAAACTCCAGCTGTTATTGATTAACCCACTAAAGAATATTGTGCAGATAATGTAAAACTCATGTTGTAAACTCGT
GTTGTTGAATGAGATTGTAATTCTTTTCTTTAATTCTCTGCTTCATTACAGTTTCAGAAAATGAGACACATAAGATATTC
AATCCCAATAAATATCCATATTAGTAATATATTGTTTGATGAACTAAGGCATGGTATATCCAAAGTGCTTCATTTTACAA
GGCAGCATATTCAAACAGTTTACATATTGAAACTTTACTCTAGCAGATCTCACTGTTCC
>M00285:128:000000000-BF978:1:2111:7109:5859_1:N:0:46
TTCTTGTTGCCAACTCTACCTGTCATTGGTGGCTGCAAGCAGCAACACCAAGCTGCCTGCATTAGCTTGTCGACAGGAAG
TGGCCCATTATAGTCCCAGTAAAAAAGGACATGCAATTTGACAACTAGGATGTGGAGATGAAGTAGAATTGGGGCCTTAA
ATGGGAATGAGGCCACTGTGGCAGTGGGAATGAACAATCCCATGAAGTGCTCCATGAAGAATGGATTTGTGTGGCACAAA
GTGCACCTTCCTAACTCTGTGAGGATATGTGAGTATAATCCAGTCTTAAATTCCCTCTT
>M00285:128:000000000-BF978:1:2111:18609:5860_1:N:0:46
CAGGGAGTTTGTAGGCCGTAAAGTGCATTCAGCTGGATAAACCCCCAGGGCCTGACCTGCTGCATTCTCGGACACTATGG
GAAGCTAGAAAAGAAATTGCAGCTGCCCATTGAAAGATTTTTGCTTCACCTCTAACCGTAGGAGAGGCTCCGAAAGACTA
GAGAGTGGCAAATATGGTACCAAAAAGGG
>M00285:128:000000000-BF978:1:2111:8571:5860_1:N:0:46
CCAACCCAGGCAGCATCCTGGTAAATCCCCTCTGCACCCTCTCTAAAGCTTCCATATCCTTCTGATAATGAGGTGACCAG
AACTGAATTCAGTGACTTGTGTCAAAACAACAACTTGCATTTGCAAGGCACATGCAAGGGAATAAAGCACTAAAAGCTAC
TTCACTGTAATTTTTCAAAGAATGTTTAATAATAAACCATGCTCGAGCAGCATATTACTGTACTGTTTTAAGGAGAATCT
TCAAGGACGAGAGAGACACTGAGAGGGTTGGGGATGGAACTTTCGAGCCCAGGATGGA
>M00285:128:000000000-BF978:1:2111:15373:5862_1:N:0:46
ATGCAAGACCTTTCTGTGAGGAAGTAAACCAGAATGGCCAATGCACACCACCAGTCCAATCCAAATCAATTGCTAAACAA
TCAAGTGATATGGACTTAAGTGTTGGTGATATTCCCAGAAGTGGGGTTATACTGTGAGCTCGTACTATCAGTGAAGAACA
TCTTCACAGTGAAGAATATCAGGACAGCAATTTAAACAGAAGCTGTAGTACAATGGCAGTGATCTACCTGTGTGGAGGAT
GCCTAAGGTGAAAGCATCCGCAGAGGTCATCATAGAATGGAAAGACAACATTCAGGAGT
>M00285:128:000000000-BF978:1:2111:21675:5862_1:N:0:46
GATTTAGGCTAAGGGGCTGATTTAGGCTAAGGGGCTGATTTAGGCTAAGGCGCTGATTTAGGCTAAGGGGCTGATTTAGG
CTAAGGGGCTTGGGGTGATTAGGCTAAGGGTTTTGGGGTGATTAGGCGAAGGGGCTGTCTGAAGAGAAGGGGGTTGAAGT
CCTTACACTCAGCGTAATGGCGTGAGTAGGCTACGGGTAGAAAGGAAAAAAACACGTAGGAACTCAAGTCACTCCGCGAA
AGAACGTATGCCGTCTAATGCGATAAAAATAACTACAAAAACGAGCGAAGGAACGCAGT
>M00285:128:000000000-BF978:1:2111:10117:5864_1:N:0:46
AAAGCTTCTATATAGAGAAAAACAGTAACAAAAATAAACGCTGGTTTCCTAGAGACTGAGACATAGTAATTAATTAGGAA
TAAAGAAATGGCAAAGATAATAAATACATATTTTGTATATGCCTTACAGTAAGAGACATTATATTGACAGTAAAAGTTGT
AGATAAGCAAGAGGCAAACGAGAATAAGTAACTTAAAATATGATCACTAGAGCAAAAGTACAGGGGAAACCAATGCGATC
AAATCCCCTGGGCCTGCATCCTGGGGTTC
>M00285:128:000000000-BF978:1:2111:21183:5866_1:N:0:46
AGGGCTGAGGTTCTGGTGAAGTGAAATCTGGAAAATTAAAGAGAAAGGATACAGCAACTGACCTAATGTGTAATGAGAAT
CAGAGTCCATCACAAAGAGACAGTGTGTATAACCACAAAAGTATACCTGCAATTAAAGTCTAAGCAGCGAAACATAGTAA
AAAGACTAAATTTAAGATGTCATCTGAATGCATGCAACATTTATTCAATATAATGGGTCAATGTACATAAGAAATAAATG
AGTATAATCTAATAGCCATTGCTGAGATGTGG
>M00285:128:000000000-BF978:1:2111:9742:5866_1:N:0:46
AGGGAGATGGAGAGGGGAGATGGAGAGTGAGATGGGGAGGGGAGGGAGATGGAGAGAGAGATGGGGAGGGGAGGGAGAGG
GAGAGGGAGATGGGGAGAGGGGAGGGAGATGGTGAGGGAGATGGGGAGGAAGAGGGGGAGGGGGGAGTGAGTGGGAGGGG
AGGGAGATAGAGAGAGAGGGAAGGAGTGGGGGCAAAGGTTGGGGGAACTGAAGGGGATTTGCAAGGACAGGGGTAGAAAT
TACCGAACGATGTGCATGAACAGCAAGGCTGCTTCACATCACCAGCACGCCTTAGAGTT
>M00285:128:000000000-BF978:1:2111:7382:5868_1:N:0:46
TTCACCTATTCTCCTTTGAATGCGACATCCATTCAAGTACACTGCTTTTAGATTTGTCCTTGTATCAATGCTGAACTTCT
AATCTTATCTAACTGTCCAAAAACAAAAGCAGGGGATGCTGGAATTGCTCTGAAAGTCAGGTAGCACCTATGGACCGAGA
AAGAGTTAAGGTTTCAGGTAAACAACTTTTTATCAGAACGGGGTAAGATTACAAATCAAACACGTCTTAAGCTGCACAGA
AGGGGATAGGATGAAGAGAACAAAGCAAATGTCTGCAGTTAGGTAGAAACGAGAGACTG
>M00285:128:000000000-BF978:1:2111:24094:5873_1:N:0:46
GTATTTCAAATTTTTGGGTCGTGTTTTGTGAACTCTCTAAGGGTGAATTTCTGAAACCCGAATAGCCATAATGCGGGATC
GCCTGTAGTTCCACCTATTGATTATTATGTTGCCTTCACCAAATTCTAAAGTACAAAAGTGCTTTCATGTGGCTTCTACC
TAATGACTCAAATGAATAGATCAGTTTTCTATGGTACACTTTTATTTGGGAACCATACAATTAACATAACATAGGAATTT
GTGTAATTTTAATGAAACAATTTTTCTTCATCTGAACGTGCTAACAAGGCAGTTGCAAAT
>M00285:128:000000000-BF978:1:2111:9267:5873_1:N:0:46
AAGGGCAAGAGATGCAGTTAAATAACTATTACCAAACGTCTCAGCACCATGACAAACATCCACTAGAACTGTTTTCCAGT
AGATACTCCAAGCGTTTGCTGAAAAAAGTGGAAAATCGATGTATTAACCTTATA
>M00285:128:000000000-BF978:1:2111:26047:5873_1:N:0:46
GGGGATGGTGCCGGATGATTGGTGGGTAGCAGATGTTGTTCCCTTGTTTAAGAAAGGCAGTAGAGATAGTCCGGGAAATT
ACAGACCGGTGAGTCTCACGTCTGTGGTAGGTAAGCTGTTGGAAAGGATTTTGAGGGACAGGATCTAGGAGCACTTGGAG
AGTCATGGACTGATTAGGGACAGTCAGCATGGCTTTGTGAAGGGAAGATCTTGCCTCACGAGCTTGATAGAGTTCTTTGA
GGAGGTGACGAGGAAGCTTGATGAGGGCAGGGCGGTGGATGTAGTGTATATGGATTTT
>M00285:128:000000000-BF978:1:2111:24024:5874_1:N:0:46
TGGATAGTCCTACAAGAGGAGAGGCTGTGCTGGATTTGATACTGGGTAATGAACCTGGTCAGGTGTCAGGTCTCTCGGTG
GGAGAACATTTTGGTGATAGTGACCATAATTCTATCTCCTTTATGTTGCCAATGGAGAAGGATAGGAGCAGACACACTAG
AAGAGTGTATAATTGGAGTAGAGGGAATTATGAGGGCCTCAGGTGAGAAATTG
>M00285:128:000000000-BF978:1:2111:26761:5877_1:N:0:46
GGCCCATGACATTGTGCCTATCACAGTGTTTAAAATTAGTAAAGGAAAATGAGTTTTCAGCAATATGCTCTTTCAAAAAC
AAAACTAAACAAAATCAATAATCAATTTTTCTAATCATAGTTTTACTTCCTATCTATGTATTGCAGACTGTACCCAGTTA
ATACATCATCCTAAAATATCTTTTTTAACTAATATTAGAGTTGATGA
>M00285:128:000000000-BF978:1:2111:21198:5878_1:N:0:46
ACTGCAGCATTGCCACTGCTCTTTCAGTGGCATCTTCACAGTGCATATATACCATTTAATTCTGGCTGTCTGCAGGACTG
GTATTTTGAATGTCTGAAAACTACAGCAGCCTCCTGAGAATGCTTTGTGTTTTATACTTTAAGCATTCTGTGCAGGTGGC
CATAATACAGAATTCAC
>M00285:128:000000000-BF978:1:2111:15565:5882_1:N:0:46
GATCATTCTGGCAGCTTGGATAGAACATCCTGCAGCAGTGCCCAAAACTAATTTACAGTAATGTACAGCATTGCCAAATG
TCCTGCGACTTTTTCACGCCACAACCGCCACTCCACGGGCACCCCACCACCCCCCCCACCCCCACCTCCACCTTTACCCT
CGCCCACAACCCCCTCCCCCCCCCGTCCGCATGCCGGCTAGATCGGGAAGAGCACACGTCTGAACATCCGTCACCCCGCG
AACACTCGTATGCCGTCCTTCGCCCGCAAACAAAAAAAGTCTTCAAAAACGAACCACGCC
>M00285:128:000000000-BF978:1:2111:15751:5884_1:N:0:46
AAATTTAAAGTTATATAATCGCATTTGTGCAACTTAGAAACACAGAAAACCTACAGCACAGTTCAGGCCCTTCGGCCCAC
AAAGCTGTGCCGAACATGTCCCTACCTTAGAAATTACTGGGCTTACCCATAGCCCTCTATTTTTCTCCGCTCCATGTACC
TATCCACAAGTCTCTTAAAAGACCCTATTGTCTAACTTAAGGAATATCTGTTCCCCATCTCCCTCTGTTGTTTGCCACAC
TTGAGCCAAGGGTATACTTGGCAAGGAACTCTTTCACTCAGTCACCAGGATGAAGAGGGC
>M00285:128:000000000-BF978:1:2111:6970:5885_1:N:0:46
GCTCTGCTACTTAGAATTGCTTTTATTAGGGAGAATGAGCAAAGGACCTGCCAAGCAGGAGGACTTTAACAACGAGGCCA
TGTCCACAGAGGATCCACTGAGGTCACTTCCCAAATGTTCACATAATAAGAAGTATTGCCTCAGGTTGCTCCATTTCCCA
AAGGAATAGC
>M00285:128:000000000-BF978:1:2111:26478:5886_1:N:0:46
ATGTGCACTATCCTCTGTAACTACAAATGTTGGGGGGAAAATGAATCTCAATAACTACAAGAATCCCTAAATTATTTGCC
ATTGCCTTTTCAATGCCTTCTGTAGTCTGCAGTCAAAATGAATCAATTTGACCCCTTTCACAAAAGCTATACGTTCTATG
GCTTTGTTATCAAAGACTAACAAGTACATACCTTTTCTTAAATATTTATGCATATTATATTGGATTTATTTATCATTACG
GAAACATCAAGTTTTCCAAATCACAATTACAGAGAATATATCACATAGAAATAGCCTTC
>M00285:128:000000000-BF978:1:2111:14205:5887_1:N:0:46
GTCATTTCCTATCACTGGTTGTCTTGAGAAGGTAATGACGGATTCTCTCTCTGAGCTGCTGCAGTTCTGGTGATGGGGTT
CCCACAATTTTGCTAGGTGAAAATTTTAGTTCATTGCTTCAGTAACAATGAAAATTGCTAGCTTTAGAAATTGCAATAAA
CAGTTATTCGAATCCCAGCG
>M00285:128:000000000-BF978:1:2111:14147:5888_1:N:0:46
ATTTCCAGAACAGCGTCCCCTCTGCCATCAGATTTCTGAATGATCCATGAACATAGAACGTTACAGTACAGTACAGGCCC
TTTGGCCCATGATGTTGTGCCAACGTTTTACCCTGCTCTAAAATCTATCTAACCCTTCCCTCCATTTCCTATCATTCATG
TGTCTACCTAAGAATCTCTTAAATGCCCCTATGTATCTGCCTCCACAACCTCCCCCTTCAGTGCATTCCACACACCCAGC
ACTCTCTGTGTAAAACAAAAACTTACCTCTGATAGCCCCCTTATACCTTTCTCCTATCAC
>M00285:128:000000000-BF978:1:2111:26322:5894_1:N:0:46
TTTCTCACATCTCATTCCCTCCATCTCCAAAATCATATTTGCTCCATTAATTAATTAAATGTATAGTAATGGGTTATGGT
ATTTCTTTCAGAAATAATAAAGTTGTAAATTGTTGTGAACAAACTGACTGAGAGTTATGATGTTCCGGTATT
>M00285:128:000000000-BF978:1:2111:4741:5894_1:N:0:46
GATTTCTACACAATTTCTATTAATCATTCCGGCCACAATAAGACAGATTTGGTGTACCTATAGACACACTTAAATATGTC
TGCTCCTCAACAACAGTGCAGCTGGTTAGAAGAGGTGTTCAGGAGGAGGTTGCTGATGGCCCAGAAACCAAAACCTTTGG
CTCAGACTTTGCAGTAACAGTAGCAGCAAACCTGTTAGAAGTTTCCAGTGCTTGAGGGCTCTGGTTTAAGAGATGGAAGA
CTGAATGAAATAAATAGTGTATTGATCCTGGAGAATTCACTTACAAACTTGCTGCCAAGG
>M00285:128:000000000-BF978:1:2111:25848:5896_1:N:0:46
GACTTGGATATTCTAGGAGAATGGGCGAGGAAATGGCAGATGAGGTTCAACGTGGAAAAATGTGCAGTTGTACACTTCGG
AAGTAGAAATGGAAGGGCAGACTATTATCTAGAAGGAGATAAAATTGGAAGCACAGAAGTACAAAGGGACTTAGGGGTGC
TCGTACAGGATAACCTAAAGGTTAACCGCCAGGTTGGATCGGCAGTAAAGAAAGCGAATTCTATGTTGGCATTTATTTCG
AGG
>M00285:128:000000000-BF978:1:2111:20325:5897_1:N:0:46
CACCCTGTTGAACCCCCATAAACTTCAATGAGATTACCTCCTATTCTTCTGAACCCCTGAGAGCATAGGCCCCTTCGACT
CAATCAAGCATAGGTTACAATCCTACCCAAGTACTGAAGAAGGGGAAAGAGTTGGTGAAACGGTCAAGAACTATAGGTCA
CAGATATAAAAATGGAAGAAAATTAAAAGTTGCATGAGGAAAAACCTTTTTACCCAGCACGTAGCTGGAATCTGGATTGC
AATGCCTGCAGATGTGGTGGAGGCTGGTTCTGTTGCGGACTTCAAGAGGGAACTGAATA
>M00285:128:000000000-BF978:1:2111:24826:5899_1:N:0:46
CCTAGACCTTGGGACCCCTGTACCCTGGACGCCTGGAACCCTGGACCTTGGACCCCTGGACCTTGGACCCCTGGATCCCT
GGACCTTGGACCCTTGGACCCCTTGACCCCTAGACCTTTGGACTCCTGGACCCTGGAAGCCTGGAAGGACGAAAGAGCAC
CGTCTGAACTCCAGTCACCCAGCGAAATTGCGTATGAAATCTCCTTCACAAAAAAAAATATACGCTTACTTCATAAAGTA
ACGAAAATCGTACAAATAAATTATAACAGCGTCCACGAATCATACAGATATTATGGATTT
>M00285:128:000000000-BF978:1:2111:23339:5899_1:N:0:46
CTTCAAGTGGTACTGATGATTCTTGGATTTCAGGTAAGCTGCAAGGTAAGCATTCAGAGTTCACTGAACAGTCACTGTCA
GCATGGCATTCTGCTCGTGTCCTCACCCTAGCTTCCCCAACCATCCTTCACTTAGTTTCATCATGCACGTTGAGTCATTT
TCCTGACATGGTCCAATTCTTCTTACCCTTCCATTCTTGGTCACCAAGGATGATTTTATCACACAATTCACACACTCGCC
GGTTCCTCTTCCCATCATTCTGGCCACGAGCCATGGTTAGTGGCTGTGCTGTAGGTTTCT
>M00285:128:000000000-BF978:1:2111:4695:5900_1:N:0:46
AGGGGAGGCCGGTTTTCATGATAGACTGGGCTGCATTCATAACTCTGCAATCTCTTGCGGTCTTGAGCAGAGCAGGTGCC
ATATCAAGCTGTGATAC
>M00285:128:000000000-BF978:1:2111:20024:5901_1:N:0:46
TCACCCAGAGAGTGGTTGGTGCATGGAATGCACTGCCTGGGGCGGTGGTGGAGGCAGCTACATTGGTTGAATTCAAGAGA
TTGCTAGATAAGTATATGGAGGAATTTAAAACAGAGGGATATGTGGGAGGAAGTGGTTAGATAGTTCTTAGGCATGGTTT
AAAGGTAGGCAAAACATTGTGTGCCGAAGGGCCTGTATTATGCTGTACTATTCTATGACTTGTTCATATCTTCAACTGAT
CTGTATCCCGCTGTATCCTTTGCATGTCTTCTACACCATCCACAGCACCACCAACTTTC
>M00285:128:000000000-BF978:1:2111:20179:5901_1:N:0:46
CAAAGAGATGTGTGGGGCAAGTGTTTTTTATCAGAGAGTGGTGGGTTCCTGCTGCTGGGGGTGGTGGTGGAGGGAAATGT
GACAAAGGTGTGTAAGTGGCTCTTAGACTGGCACAAGAATATGAAGAGGATGGAGGAACATGGACGTTGTGCAGGCAGAA
AGGAGTAGTTAGTTTATTTAATTACTGGT
>M00285:128:000000000-BF978:1:2111:8166:5904_1:N:0:46
GACGTGCGAAGCAAGAGTTGGCCGGTGGAAGCACAGGCGACTGCAGATGCTGGAATGTGAAGCAACACACCAGAGATGCT
GGAGGAACTCAGCGGGTCAGGCAGCATCTGTGGAGGGGGGTGGACAGTCGATGTTTCTGGTCGAGATCCTACATCCTTGA
CGGGGGGGTTCTGTTAGAACTTTGCTCCCTGCTCCCCCTTTGGGATCTCTGCTACTCTCCAGTCCAGAGGAAGGGGGCTC
AGCCCGAAATGTCGACCGTCCATTTCCCTCTGAAGAACTGGCCGGTGACAGGTGAGA
>M00285:128:000000000-BF978:1:2111:3843:5905_1:N:0:46
AGCTAATTTTGGATCCAATTTATCAATTCACCATGGATCCTACGTGACTTAATCTTCTGGCCCAGCCTCCCACAAGGGAC
CTTGTCAAATTCTCTACTGAAATCCATGCAGATAACATCCACTGCTTTGTCCTCATCAGCATATAGGTGTGACAAAATGT
CACAGCTGATGCAAATTTTCAACCCAAAACATCGACAATTCCTTTCATTCCCACAGATGTTGCAGATCGGAAGAGCACAC
GTCTGACTCCAGTCACTCCGCGATATCTCGTATGCCGTCTTCTGCTTGAAAAAAAACAA
>M00285:128:000000000-BF978:1:2111:15405:5905_1:N:0:46
AAATCTGTATTGGTTCAAACTCTGGCATTTGTAATAGCTACAATAAACCGGCTTGCTTCCTGTTGGGTTTTGGGCCAGTG
AATGTTCAGTATTGAACTGCAAT
>M00285:128:000000000-BF978:1:2111:22077:5905_1:N:0:46
AAAATATAATCATTAATTAAATCAAACCAAAAAGGATCAGGACTGAGTCGTAGAGTCATACAGCTCTATAACAGGCACTC
AACTCATGGTCCATGCTGAGGATCAAACATTCAGTTTACACTAATCCCATTTAATTCCCCCTACATTCCCATCAACATCT
CCAGAGTTTAGAATTGGTCGAAGCACAATTTACATTGGCCAATTAACCTGACAACCCTCATGTCTTTGGGATGTGGGAGG
AAAGTGGAGCACCCAGAGTAAACGCACGAGGTCACAGGGAGAACTTGCAAATGCCACAC
>M00285:128:000000000-BF978:1:2111:10429:5909_1:N:0:46
TTCTGTATTCACCAAGGAGAGGGGCCTTGATGATGTGACGGTAAATGCTGACAGGGGTAATGTTCTTGAGTATGTAGCTA
TAGAGAGGGAGGAGGTGATGAAATTGTTAAGTAGTATCAAGACTGATAAGTCTCCGGGGCCTGATGGAATATTCCCCAGG
CTGCTTTGGGAGGTGAGGGAGGAGATTGTTGATCCGCTGGTGAGGATCTTTAAGTCCTCGTTGTCCACGGGGATGGTGCC
GGAGGATTTGCGGGTAGCGGATGGTGTTCCCTTGTTTAAGAAAGGCAGTAGAGATAGTCC
>M00285:128:000000000-BF978:1:2111:11140:5911_1:N:0:46
GATCTACACTCTTTCCCTACACGACGCTCTTCCGATCTGGTCTACACTCTTTCCCTACACGACGCCCTTCCGATCTGGAC
AACACGCTTTCCCTCTACGGCGCGATTCAGAATAGAAATCACACCGTGACCTCAGCAGCGCTCTTAGTACACAGACCATA
AAAGGCGAACGCTGAAGTAGATCCCAAGTGAATTGATGAGAAAGCACATGACGGCACACATGGAATAGGAAACGACAAAA
ACACCTAAGAGGCGTACGATACGAATGATAAGAGGACAGTAGAAATACATACAAGTAT
>M00285:128:000000000-BF978:1:2111:7268:5912_1:N:0:46
GGAAAGGATTAGAGGGACATGGGCCAAACACAGGCACATGGGACTAGTTCAGTAGGCAACTTGGTCAGCATGGATGAGTT
GGGCTGAAGGGCCTATTTCTGTGCTATTTGACTCTATGACTCTAAAGTGCACTATGTTCCAAATATAGTTTCACTAACAC
CCTATATAATTACAGTGAAACATCATTATTCCTGGATTCAAATCCTCTTCCAATTACTATTTGCCTGTTGCACCTGCCTG
TTAGCTTCCAATGACTTGTGTACTAGGACATGTAGGTCTCTTTGAACATTAACATTTCTC
>M00285:128:000000000-BF978:1:2111:6949:5912_1:N:0:46
AACCAGATTTCATAGAGCTACAACATTACCTCTCGGCTCTTGAACTCAGTCCCCCGACTAATAAAGGCCAACACACCGTA
CGCCGCCTT
>M00285:128:000000000-BF978:1:2111:4507:5912_1:N:0:46
AAAACTCTCTAGCTGCCTGGAAGAGAGCAGCTAACCAGGAACAAGACCATTTGGTCAGCATCTGATCCACCAACTAAGAC
ATTCACTCACTTTACGAGGGAACGAGAGGCGGAAGTTTTTAAAACAGGTGAGTCTCTGTGCTTGGTGTTCATTTTCAGTG
AGTGGGAGCTGGGACTTGGAACAAGAGATGTGAGTTTTCCAAATAAGTGAGTCTCTGTGTTTGGTGTTCTTTCTCAATGA
GCCGGACCCTTAAAGAAGCCCACTTTCATATTGTTAATAATAATTGGCTAATTAGCAGCC
>M00285:128:000000000-BF978:1:2111:24265:5914_1:N:0:46
AACTGTTATCCAAATGTGAGTCACATGATTACATTTATATGCAGTTTAAAGTTTTTCAGTCATTGCAAATGGATAGCAAG
TCAAACTTATGCTAACCAGTAAAGCAAAAATTCAAGAGAATATGTACCACCAATCTATGGAGATTAAGTTAAAATAAATA
AAATTACAGCAGATGTGAAACTGTGTTGACCATCAGGTATTTAACATAACCAAGGCAAGGCAAAGACACCCACTGTGATA
TTCATCACTCTCATTTCCTTTATTTCTATGTATTTCATAGATTTAACGTATTTTGTGCCC
>M00285:128:000000000-BF978:1:2111:12290:5916_1:N:0:46
AGTTATACAGTACACCCTCAGCCATCTAACATCCATGGGGAATAGGCGCGCTAGTCGCATGAAAATGCCAGTTGCATGAG
AACTGCACAAAAACTATTATTGTACGTCATACGTGAGTACGTCAGTGTACTTCACATTCAATGCATAAAACTTTAAATAA
ATAGTCCAACTATTTGTCATCTCCTTACACTTTTAAACAACGATGTTTTACACTGCAATTCTATATTTTGAAGCTGAACA
GTATTAATGTAAAGTACAACAAAAATAAATCAAATAAATGACTGTACTCACCCTCACATG
>M00285:128:000000000-BF978:1:2111:27076:5917_1:N:0:46
AAAGAATAGGCAGGGAAATCACACAAACTCAAGTAAACAAAATAATAGTAAGAAAGATTACAAAGGCATGAAAGAATCTC
AGGTCTCCAGGACAACATGGTTTTCACCCAGAGCCTTAAGGACTGTTAGAACACTCGAGCAATC
>M00285:128:000000000-BF978:1:2111:14656:5917_1:N:0:46
CAGAAGGTTGACGGTAATAAGGAATAATATTAATGCTGTGAAAATGGTAGCTCATTTATGGCCTCCTAGGTTAAGTGGCT
GTATAAGTTGATAAGTGAAACGGTTAACAAATCATGATTGTAGGTTTGTCAAGCGATTGTTAAGTCACCGGTTGGGAGGG
GTTGGGAAAATTATTCATGGAGTTATAATTGCTAAGGCAATTAGGGGGACTCCTAGTAAAGATGGACTTAAGAATTGGTC
GAAGAAGCTTAGATTCATGGTCAATTTCAGGGTTCTGGTTTGGGTTTC
>M00285:128:000000000-BF978:1:2111:26990:5919_1:N:0:46
CTGGCAAGTGAAGAATATTCCCTCATACTCCTGACTAGCATCTTTGAAATCACAGAATACATAGGTGAGTTAGGAAGTGA
GTCAGTTCCCGGAGTCTCTGACTGCAATTTTAGGCACGGTATTTATGTGGCTAGTCCAGGTGAGTTTCTGGTTAATGGTG
GATCCTGAGATATTGATTGTTGAGTACTTGACAGTGGCGGTACCATTGAATGTCGAGTTTAGGTGGTTAGGCCATTTCTT
GTTGTGGTGACGTTGTCTGGTACGTTTGT
>M00285:128:000000000-BF978:1:2111:27629:5920_1:N:0:46
TTCCAAAACCCAGATAGTATCAGTCAAGAGCATCAGTTTTCAGAGCTGTCTACCTCTATCTTTATTGAAACCACAGGAGT
TGCACCGTTTACAAACACTGGGAAAAATAACTATGTATGTAGGTGTGTTTTACATTGCTAGTTATTACTTGAGCCACACA
AATGTGGTTTTTCTGTACCAGCTTCAAGTTTTGCTCATCCTGTCTGCTGACCGGCAGTTGGCCTTTTCAGATGTATAAAA
GATGAATGGAAAGACGAGGATTGACATTGGGCAGTGGACGGGTTATCTGTAGCACAGCTT
>M00285:128:000000000-BF978:1:2111:13121:5921_1:N:0:46
GATGAGGAGCTTGTGAGGAGACTTCCTCTGCTAATAACACGGGGCTCGATGTTCTCAACACCTGGGGCGGCCGTGGGCCA
GAGGTTCCCTGGAGTCAGTGGAATGTTGGATTCTTCGAGGAGGCTTTGAGCGTGTCCTCGAATCTTTTCCCCT
>M00285:128:000000000-BF978:1:2111:20313:5922_1:N:0:46
TCAAGGACAGCTTCTATCCCGCTGTTATAAGACTACTGAACGGACCTCTTGTGTGATAAAGATGAACCTCCACCTGGTCC
TTCTAGTGTATTTGTCTGCCTGCACTGCACTTTCTCTGTAACACTATATTCTGCATTCTTTTACTGCGTTTCCTTTGTAC
TACTTCAATGTACTGATGTATGGAATGAACTAACTGGATGGCATGCAAAAACAAA
>M00285:128:000000000-BF978:1:2111:12595:5923_1:N:0:46
GCCCCCTTGGTGTGAAACAAGTCTCAAGACTATGGTTATGGTATGCTTCAGCTTCTTTAAGCAGAAGGGTTATGTGCATT
TTTTATTAAACCATGCATTGCACACCAGCTGACATCACTGAGGTCACCCAGTTGTACCTGTACATGTTCATGTGTTATAT
ACTCTGAGAATCCAAGACAAAACACTGGAAGTTCATCAGTGTATGAGATACTGTTTAATAAAATTCCATTCTGTGGTGTA
CAAGAATGTTGCTGTCTGCGAATAAAGTTGTAGATCAAAATGCCTGAATAGCATAGCAA
>M00285:128:000000000-BF978:1:2111:16765:5924_1:N:0:46
GGCCTGCGTGAGGAAGCTGTCTGAGAATTTTGGATATGTATGTATATAGGGATGTATGTAGGATGGTGGGAGGTGGAATG
TTTGAGGGGAATGTATGGGACTGTATGTGTGGCCAGA
>M00285:128:000000000-BF978:1:2111:6708:5924_1:N:0:46
CTTTACTTAGAGTCATACAGTAATACGGCATGGATACAGGCCTTTTGGCCCAACGAGTCTATGCAGACCATGTTGTCCAC
CTAGCTCATCCCAATGTCCTGCGTTTGGTCCATATCCCCCCTAGGCCCTGCCCCTGCCTGTACCTATCCAA
>M00285:128:000000000-BF978:1:2111:19353:5925_1:N:0:46
TAGGAGAGGGGGTGAGACAGAGGTGACTGGGAGACTGAAGGGTGGGGAGTGTTGAAAGGTGAGGGGCAGATGGAACCAGG
TAGGGGATGGGGAGGGGTGAAGTTG
>M00285:128:000000000-BF978:1:2111:13500:5926_1:N:0:46
GATCTACACTCTTTCCCTACACGACGCTCTTCCGATCTCGACTACACGCTTTCCCTCCACGGCTCGCTTCCGAACTCGAA
CACACGCTTGCCCTACACGACTCTAGTCCAAAATAGAAGGGAAGAGCGTAGCGGAGGGGAAGAATGGGAGAACGACGACA
AAGACGGAGTGAGAAAGGTGGGAGAAAGAAGTACACAGAAAGCGGGCAGTGACGCGGGAGGTCGCAAAGAGAATGAGTGC
ATACACAGCATAACTGAGAAGTACCAATGGAAGAAGACACTGTAAGAGAGCACGCCAGA
>M00285:128:000000000-BF978:1:2111:8588:5928_1:N:0:46
CATTTGCTTTAGCACTCATGCTAGGATAGGAATGTTCTTGTAGCCTTCTCCCAGTAGTTGTTTAATTGTCATTTGCCATT
AATGAGTAGATATGGTCAGACTGCAGAACTTTAATCTAATCCATTGGTTGTGAGATTGCTTAGCTCGGTCTATCGCA
>M00285:128:000000000-BF978:1:2111:15086:5928_1:N:0:46
CTTACAAAGTTATAAACCTAAAATTGTTTGAATCAAACTCAGATGCAAAATTCAGCGTGCTTTTGTCCTAATTGGTCAAT
CGTCCAGTTTCAACAGAGGTGAAAGTAACAACACTGAATCAGCAATGATCCAACTCCATGCTGTGAATTACCAGGGTGTA
ACATTTCAACTTGTAAAAGTTGCAATGCATTTGCCAGGCTTGTAAATAAGAAGTATTTTATGTAACCACATTTAAAATCA
ACCAACCCATGTATCAAGAACTGAATTTTAAAAGGAAATTATTCCAACATGAAAGAATGC
>M00285:128:000000000-BF978:1:2111:5121:5932_1:N:0:46
CCATATGCAATGCTCATAGACCACACTGGAGAAACCAAATGCCCCTTTTCAGAACATGTCCATTCAATCCACAAGGGTCA
CCCTGAGCTTCAAGTCATATATCCATCTAATTGTCCATGATACTCCCACTCTTTGACATTTTTGGTCTCCAATACTGTTT
GGACAAGTCCCAATGCA
>M00285:128:000000000-BF978:1:2111:27279:5934_1:N:0:46
GATCTACACTCTTTCCCTACACGACGCTCTTCCGATCGGGTCTACACTCTTTCCCTACACTACTCTCTTCCAACCAGAGC
GGAACGCTTTCCATTCACGGCTCCCATGAAAAGTTGAAACGAGTCAAAGCCAACGCGGAGCACTGGCTGACACCACCAAT
AACGTTATGTGAGATTTATATCGAACGTGATAAGAGAATGATGGGAGCAGCTAACATTGAAAAATAAACGCAAGAGTACG
AAGATACATAGTGAGCAAAAGGCATGTAAGAGAGACGAAATACATTCGAACATGTTAA
>M00285:128:000000000-BF978:1:2111:16894:5934_1:N:0:46
AACACAATTAGAACAAAAAGAAAGTCCATTTTAGTGCAAAGTGATCAAAGTGTTGCTAAACTGTAGTGATTAGGCTTTTG
CTGGTTGGTTCAAGAACCGAATGGTTGAAGGGAAGTAGCTGTTCCTGAAGCTGGTGGTGTGGGGGGACTTCTGGCTTTAA
AATATACCCAAGATTTCAAAGTTTAATGAAATCGTTAGATCACTCTTGTCTCAGCATTTCCAGAACACAGTGCACCATTA
ATAGTCCTGTTGGGGAAACTACCTAGACAAATTGCTAAACATGTTCAAAACACTTGATGG
>M00285:128:000000000-BF978:1:2111:22409:5935_1:N:0:46
TTTCTATTTCCTCCCTTGCTTTTGAATGAATTGACTGTTTGCTGTGCAAGAATGTGAGCCATAAGCACTTCCCCTCCAAC
TAATAAAGTATTATAAATACAGTTTATGTCTGATCTGAAAAATGGACAAGTTTAAAGTACTGGTAGATGAACGGTGTACA
>M00285:128:000000000-BF978:1:2111:16951:5937_1:N:0:46
AAAGGTGCCACCTTTTGGGATAAGAAACAAACCAAGGTGCCAATTGTATTTTCAGACCGATGTAAAAGATTTTGTGGCCT
TTTTTAAAGATGTTCTGAAAAGCAGAAAATCTGCTGATGCTGGAAATTTATAATAGACAAATTGCTCAGCACTTCAGCCA
GTATCAACGGAGAGAGAAATACGGTT
>M00285:128:000000000-BF978:1:2111:20365:5937_1:N:0:46
GAATTCCTCAGCCACACAATCAGCCTTTTAGTCCGAGGAGCAAGGTTTCTGCCGTGCTATCTCAGAGTGGTACACCACCT
ATGTAAATAAACATAGCGGACTCCTCAGTAACCAAGGAAACAAATGGAGAGCACCTTCAAGTAATCGGTGCTTAATGTTC
ATCAATATAAGATCTTTCTTTTTAAACCATTAATTTATTTTTGTCTTGCTCATAACGGGCAACGTACATTTTTTGCCTCA
AGCATTCCACTGTACAGGTTTGCATCACCAGTTCCGAAATGAAGCATTCCTGAAGGTCTC
>M00285:128:000000000-BF978:1:2111:4909:5937_1:N:0:46
GCCAAGGCAGCGAGAGGTATAGACTCCATGGAGTGGAGGCTGGTTTCCATGATGTGTTGGGCTGCGTCCACAACTCTCTG
CAGTTTCTTGCAAGATTTTAGAGTGGTGAGAATATTAAAGATGCTCCAATAACCTTCCAAAGTTCACCCATGTGGGGAAC
CATTTCATTAGATTGGAAAATCGTACACTTGGAGAACTGGAGTAAAAGGTTGG
>M00285:128:000000000-BF978:1:2111:8358:5941_1:N:0:46
GGACAACATACAGACTTACAGACAGTGGCCAGAATTGAACCCAGGTCATTGGCACTGCAATAGCGTTACACTAACTGCAA
CACTACCGTGCATCCCACAGCACAGAAGGAAAAAAAAGTTTGCCTCAGTGCAAAATGATAGATCGGATGGCACACGTATG
AACTCCAGTCACACCGCGAAACCTCGTAGGCCGTCTTCTGCTCGAAAAAAAAAAATAACATATGTGTATATAATGATAAT
TCATCAACTAACAATACGAATACAACACGTCAGAACTACAATAACACAACTACAACTCC
>M00285:128:000000000-BF978:1:2111:26178:5941_1:N:0:46
GCGCCGACATAGAATGCCCAGAACTTCCTAACCTGTACATCTTTGGAATGTGGGAGGAAACCGGAGCACGAGGAGGAAAC
CCACACAGACACGGGGAGAACGTACAAACTCCCTACAGACAGTGGCCAGATTTGAACCCGGATCACTTGCGCTGTAAAGC
ATTGTGCTAACCACTATGCTACCGTGCCATCCTACATTCATTTATTCATTTATTTGAGCACATAGGCAGCCAGTCATCAA
CAACTTTTAAAAAGTTTTATTTTTATCAAAGTATATGAGGAAAATGATGAACATATACGT
>M00285:128:000000000-BF978:1:2111:7573:5942_1:N:0:46
TGTCTTAAAAGGTATGAAGGTAAACAAATTTCCAGGGCCTGACCAGGTTTATCCAAGAACACTGTAGGAGGCTAGGGAGA
AAATTGCAGGAGCCCTGGCTGAGATATTTGCATCATCATTAGCCATGGGTGAGGTGGCAGTAGATGGGAGGGTGGTGGTT
TATTGAAGAAAGGTGGCAAAGAAAAACCTGGGAACTATAAGCCAGTAAGTCTAACATCTGTTGTCAGTAAGTTACTGGA
>M00285:128:000000000-BF978:1:2111:23434:5943_1:N:0:46
ATCATTGACACGCCTGGTATCCTGTCAGGAGAAAAGCAGCGCATCAGCCGAGGTGAGGTTTCTATGTGATCCAGGTTTTT
CTTTTTAAAAATTAGAATTGCATGTGTTTTAGTCTGGGATGGTAGCACTCTGCCTATCTGGTGCAGGCTCTTTGTGTTAA
TCAAAATGTACTCATGATGTTCAGTCAGAAATGCAAGTTGTCATCAAGTAAAGTGTAAAATAATTGTCATTAAAGCCACA
GTTAAGAGGCACT
>M00285:128:000000000-BF978:1:2111:22316:5944_1:N:0:46
TGATTTGAAAAGAAATAACACATCTGTAAATTTATAATTTAGTCTTAAGATAAACATTTGTCCTCTCCATCACCCAGTAC
AAGACACCTGATGATCTTGCATGTTGTGACGAGGTTCTTAGAACATTTTTGGGCTGTTGGTTCCAAAGTACTTAAGCACC
TGTATTTAGCATCTGGTTGGTCTATTTTTGTACAATAAATTATCACTCATTTTTATTTGATGGCAAGTCTGTAGGTTTGG
ATCAAAATTTAAAACGCAACTTGGAAACATGATGATAAA
>M00285:128:000000000-BF978:1:2111:9771:5945_1:N:0:46
GCAGCATCCTCGTAAACCTCCTCTGCACCCTCTCTATAGCTTTCACATCCTTCCTGTAGTGAGGCGACCAGAACTGAGCA
CAATACTCCAGGTGGGGTCTGACCAGGGACCTATACAACTGAAGCATCACCTCCCGACTCCTAAATTCAATCCCTCGACC
GATGAAGGACAATACACCGTCCGCCTTCCTAACC
>M00285:128:000000000-BF978:1:2111:16142:5947_1:N:0:46
CTGGATTGGAAATATAAAGTAATAAGTCATCTGCGTAAAGAGATATCTTATGAGTCATCTGTCCACGAATAATACCGCGT
ATATTTAAAGAGTCTCGGATTGCAATAGCCAAAGGTTCTAAAGCAATATCGAATAATAAGGGGCTTAACGGACAACCTTG
CCTAGTACCTCGAAAGAGCCTAAAAAAAGGAGATCTTTGATTATTAGTGAATACTGAAGCCATTGGTGTATAATAAATCA
TTTTAATCGCAGATATAAATTTAAGGCTGAAATTAAATTTTTGAAGTATAGTAAATAAAT
>M00285:128:000000000-BF978:1:2111:12258:5947_1:N:0:46
ACCTCTTACCCCTAAAAAGGTAATCTTGATATATCACCAAACTTCGTATTAGACTAAATCCATTCATTTGCCAGTTTCTT
CGCAAAACGCATGGAGTACCAACAGGAAAACAGTTGTATTGTATGTATTTCATGCTGCTGAGTCGTTCGGTAACATTTAT
TTAAGAGTACCTCTTACCCCTCAAAAGGTAATCTTGATATATCACCAGATTTCTTACTAGGCTAAAACAGCGTTTTTGAA
GCTGAAACCATTGATTTGCAAGTGTCTTCACAAAACGCATGGAGTATCAACAGGAAAAC
>M00285:128:000000000-BF978:1:2111:14873:5948_1:N:0:46
AAGAGCTGGTCATTGACTTCATGAAAGGGGGCAGTGTACATGCGCCTGTCTACATCAATGGTACTGAGGTCAAGAGGGTT
GAGAGATTCAAGTTTCTGGGTGTGAACATCATCAACAGCCTGTCCTGGTCAAACCACGTAGATGCCACAACCTAGAAAAC
TCACCAACGCCTCTACTTCCTCAGGAGGCTAAAGAAATTTGGTTTCTTTGACACTCACCAACTT
>M00285:128:000000000-BF978:1:2111:8454:5952_1:N:0:46
AGAATGACGGGTGGGTGGAGTCTTTGATTATGCTGTCTGCTTCAGTAAGGCAGCAAGAGGTATAGACAGAGTCCATGGAG
GGGAGGCTGGTTTCTGTGATGCGCTGGGCTTTGTCCACAACTGTCTGTAGCGTCTTGCGGTCCTGGGCAGAGCAGTTGCC
GTACCAAGCCGTGATATACCCAGATAGGATGCTTTCTATGGTGCATCGATAAAAGCTGGTGAGTGTCAAAGGGGACATGC
CAAATTTCTTTAGCCTCCTGAGGAAGAAGAGGTGCTAGTGAGCTTTCTTGGCCATGGAGG
>M00285:128:000000000-BF978:1:2111:25821:5956_1:N:0:46
CATTTGCATCAATGCTGGGGCCTTTCCTGCCCCTCATCTCGAAAATTCCCTCACTTTTTCAACCTTTCTCAGAACCTGTC
CTTCAGCTTGGTCTTGATTTTTGTCTGATAATGCTTCAATAAAACACTCAAGACATCCACCTATGCTCGAACTTC
>M00285:128:000000000-BF978:1:2111:17765:5959_1:N:0:46
ATGAATATTTAAGATGCCAGTCAAGTGGGCTACTTTGTCCTGGATGGTGTTGAGCTGCATGAGGCTTGTTAGAGATGCAT
TCAACCAGCCAAATGGAGAATATTGTGTCACATTCCTAATCTGTGCCTCGGGAGTGTCAAAAGTTGAATCACTCATCACA
GAATACCCAGCCTTTTAACCACTGTACTTATGTGGCTAGTCCATTTGGGTTTTATCCAATAGTAATTTCAC
>M00285:128:000000000-BF978:1:2111:15849:5960_1:N:0:46
GGAATCCAGGGAAGCTTGGCTGTGTGGATTAGGAACTGGCCTGCCTGTAGAAAGCAGAGTGTTGTGGTGGAGGGAGTACC
CTCGGATTGGAAGGCGGTGACTAGTGGTGTCCCGCAGGTATCTGATCTGGGACCTCTACTTTTTGTTGTATTTACAGATG
ACT
>M00285:128:000000000-BF978:1:2111:21071:5960_1:N:0:46
GTTGGATGCAGAGATAGAGAGAACTCCTTGGGATTGTCATTTGTTAAAATACTATAACCCATGGAGATGTGCAATTCAAC
AAAAAAGTTCAAGCAATAAATTGCAGATGTTGGAGATCCAAAAAAAAATGCCAGAAAATGTTGTCTGCTTATTTTGCAAG
GAAAACCTTACACATCCAGTCTATCACTTTAATTTCTATTGTTCTCTCACTCAGGCTTGTCTCTGGTCTCCTAAGTTGCT
CCAACATTCCTCATCTTGGTGCAGGGAACACCATCTCATCTCTG
>M00285:128:000000000-BF978:1:2111:23866:5961_1:N:0:46
TCCTGAATATTTCCTGCATGCACAGCTATTTGGGAGAAAGGGATTCTGGATTTCTATGTCCTTCTGCATTCAGGAATGTT
TCCCAGAATCAGCACTGAAGTTACTAGCTTGTTATGCCATCTTGCCCTAGATTCCCCACCAAAGAAATTCATTTTTCTCT
ATCTTTGTCATTGAATTGTTTTTACCACATTGAAATTTAAATTTGATAAAACTTCTTAAAGTAATATTGCATGAGCTAAT
GCAACTTGTATTTAAAATTAACCCTTTATGCTTTGGCA
>M00285:128:000000000-BF978:1:2111:16355:5961_1:N:0:46
ATTTTATTACAACTCGCCCTCTGCTCATTAATATCAAAGGAGGACTTGACTTTGTGCATCTCATATTGGACCATTTCTCA
CTCTATATTAAATACGTTTCCGTGCTAGATTATATCATAAAAGCCTCATCCCTTTTTACATTATACAACATACGAAATGT
GTTGTTCCAACAGAAGTTCCAGATCCATGTTACTTCAACTTATTTCTTGTTACACTGTACCAGTTCTTCTTTGTAACTCG
GGACCTGTTTGTCAGCCGAGCCCAAGAATCCATGTACACTTCATAGCCTTTGAAACATTC
>M00285:128:000000000-BF978:1:2111:23797:5962_1:N:0:46
ATCAGTTAGCATCTTAAGCACTGATTCGCGAGTTTTAACTATTGAGATGGTTGCACCGAAGAAAGAAACTGTACTCCAGA
AGAGGTATGAAGTTAAGCAAAAAGTGAAAGTCCGAGACAACGTCAGTGCGATGCAAGCAAGTATAATTTATTAAACAAAT
TAAATGAAAGGTTTGTTTCTAGTTCAGTTAACACAAGATTGATGTTTGTATTTTCTGGTCAGTCAATAGCCTGCATATCA
CATGTTAAAGATGCATAGCACTGTCTTAAAATCACTCAATTTTTAATTAAATGCGAAGTT
>M00285:128:000000000-BF978:1:2111:26879:5964_1:N:0:46
AGGAGTACATCACTTATATCATGGTCCTTGATGGTGTGATGGCCCATCTACATTCTTAACTGAAACTTTTGCTGAAATAA
CTGAACCAAATTTACTATTTGATGAAGTATAGTCCAATAAAAATGATCTACAGCATTTTCAATTTATGTATTAAATCTTA
GTGGGGTGTGGAGAGTGCTTTTATTAATTTGCCACCATGAGTCACAGTTCTATTAACCTTGATCATTTTTTGAGTCAAAT
ATGGTATGATCTCCAAAGATGGCAATCTCAAGGTGCTCGTGTTTCTCTCACAGAGTCATC
>M00285:128:000000000-BF978:1:2111:15313:5967_1:N:0:46
GGAATTTAGAGAAATGATATGGAAATTGCTAATTGAATAGTAAGACTTTCCAAGTGCAACTGTTAATTATGTGCATAATT
CCATGTGTTGGATAAGTCTTTTTCTTCTTGGAATTTAATTATATCACACAATGAGCCAGTTTTTGATTCCTCAAATTCTA
CACAAAATCACTTGAATTCAAAATTCTCATCCATGTGTTCAAATCACTTCCTGTAACATCCTCTGACCCATGCACCACTG
AAACCCCCAAATCCTCT
>M00285:128:000000000-BF978:1:2111:27249:5968_1:N:0:46
GCCAGTCAGTGAATATTGCAATGATCATGCAATCAATTAACTTATTAGAAACTCAGATTAGAAACTATTCTCAATCAATT
TTGGAATGTTGACTTCCCTCGTGGACAGCATTGATTGTTCATCCCTAATTGCCCTTGAGAAGATGATAGTTTTTGA
>M00285:128:000000000-BF978:1:2111:3733:5969_1:N:0:46
ATCAGCGATTAACTTTTTAGGGGTAATAGGTACACTTAAATAAATGTTACCAAACGCATAGCAACATGAAATAGATCCAC
TACAACCTTTTCATGTAGATACTCATGATTCTTTTGAAGATACTGGGAAATGAATGGTTTTAGCTTATAAAACGCTGATT
TAGCCTAATAAG
>M00285:128:000000000-BF978:1:2111:10785:5971_1:N:0:46
GACTTAGATTAGACTGTTTGTGAAGTGGGTTTGTAATAACTCAATCCATTTCTTCTCTGCTTTCTTTCTCTGGGAGGTTG
ACCATTTCAGGTTAGTTTCCCAGCCCAGGATCTCTAAAGACTGGATCCCGTGCAGCTGGAAATGCCTACTGACAGGTCTG
CTCTGGTTTTGCCCTGTGATCGTACTGAGATGCCTTGTGAGTCTAACCCTTAGGCTGTTACCTGTTTCTCCTAGGTACAA
GATGTGGCAGTTTTAACACTGAATTGCATAGACTAGATTCTGTGGGCCAGAGGTTATCCT
>M00285:128:000000000-BF978:1:2111:16373:5972_1:N:0:46
CTTTTCTTAATGACATGTGGTGTTAATTGTCATCATATATAGTGTCACACTATGACACGCTAGTGTAGCTTAAACGCAAA
>M00285:128:000000000-BF978:1:2111:21596:5972_1:N:0:46
GTGGATTCAAACAAAATCACTGAAGCTGGAGATGCATTCGTCACTCCACTAACCCAAGCCCCCCATACATATGATACTTC
ATTTTTAGCAATATAGGTCTTTGCTAAATCTAATCAAAAGTTAAAATTACTTTATCACTCTTTGACTAATTTTTGCAAAA
ACACTTCCAAATAATTCATTCAGTTTGTGAAAACATCCCTTAAATCAATTTTTTTTAATATAGTGACTTAAGTTAATTCA
GAAATGTGTGTTTTAATACACATATATGTAGACAAGTACTTTCAATCCTTTTTTATGT
>M00285:128:000000000-BF978:1:2111:22058:5973_1:N:0:46
AATCTACTGGCATTTTGCTCGCCATGTAACAGGTTTATTTTTGATTATGGTGTTGGAGAACCGGACTTCCCTCGCTGTCA
GAAGTTGCTCAGTTGGTTGTGGAGAGTGGAGGCGCCCAGAGTTTGACCAATCCCAATTGTTCAGAGTGACAGGATGTGCA
AGGAATTGATTGAAGGTCCTGATGGATAGTTCCATTGCATTGTGGGCATGTGTTAATTGAGAGTTGCTTTTGAAATGTTC
TTGCCTCTGTCAAGGTATCTGGTAGGAAG
>M00285:128:000000000-BF978:1:2111:19672:5976_1:N:0:46
GATCACAGAAATCACACCTGGCTGGTGAAGCACAAGTGGTGAAGATGAGAGGTTCAGGTGAATGTGAATGTGGAGTTACC
CACAGGTGACAATGTGGAGGCAGGTTCAAAACAGAGATAAGGAGGAATTTCTTTAGCCAGAGGGTGGGGAACGTGTGAAA
CTCCTTACCACAGAAAGCAGTGGAAGCCAGATCATTGGGGATATTCAAGGAGGAAATAGAT
>M00285:128:000000000-BF978:1:2111:12226:5978_1:N:0:46
TTGGCAAGTGAGTGGATAATGAAAGTCAAATTAAAGCATTAGACATACCGAGTTTCTTTTATTTTCAAGATGTGATGTTG
ATTGTTAGGTTTCACACAATACTTGGCCGAGTATGATGCTTAGCCAACCATTCCTTATGCCATGTCCATCCTCTCACCCT
GCCAACTCCACTCATCCACATATCCCTCTTAATAGGGAGTTGGAGGCCATCAATGCAAA
>M00285:128:000000000-BF978:1:2111:13283:5980_1:N:0:46
TCCCAGATGGTAAAATTGTAAAGAGATGATGAGAGGAGTGAAAAGGATCTGCCATTATATCTTTGATCTTCCTGACACAA
TGGTCCTTGTATATGTCTGCGATGGATGGAAGAGAGACACCTATGATCGTCATAAAGAAGTTCCAATCATTGTCCATGTT
AGGATAAAATCACCAAGGATATAGATACAGTGCCAAAGATCGGAAAGCACACGTCTGAACTCCAGTCACTCCGCGAAATC
TCGTATGCCGTCTTCTGCTTGAAAAAAAAAAAACAAAAAAACAACAACACACAAGTGCA
>M00285:128:000000000-BF978:1:2111:19975:5981_1:N:0:46
GATCAGAGAGACAGGCTGTGAAACAGGTTGAGGAAGCTTTAGAAATAGAGGCATTTTCCCTAAACTTCGACCTCTCCAGG
TTTTCAGGCTGAGTATTGCAAAGGCCTTTGAGGAGGTGCAGAGAAGACTGAAAAGCAAAAAAAAAGGAAATTAGAAATAA
AACAGAAAATGCTTGAAACACCTTTCATCAACCTGAAACATTAACTTTGTTTTTCTTTCCCAATGCTACCACTGGGAATT
TCTACCTTTTACTGCTTTCAACGCTGAGGAGATTTACTGGAAGAGTACCAGACTGAGTCT
>M00285:128:000000000-BF978:1:2111:11494:5984_1:N:0:46
TGCGGCCTAACTAGAGTTTTGTAAAGCAGCATCATCACCTCTCTGCTCTTGAACTCAATCCCTTTATTTATAAAAACCAA
CATCCCATAAGCCTTCTTAACAGCCCTATCCACCTGCGAGGCAACTTTGAGTGAACTGTGGATATGATCCCCCAGATCCC
TCTGCTCCTCCACACTGCCAAGAACCTTGCCATTTACCTTATACTCTGTCCTGGAGTTTGTCCTCCCAAAGTGCACCACC
TCACACTTCTCTGGATTAAATTCCATCTGCCACCTGCCAGCCCAGTTCTGCATCCTATC
>M00285:128:000000000-BF978:1:2111:16481:5986_1:N:0:46
GATATTTAAAACCTGTTCAAAGATACTTGTTAAGATGAATTTAAACCCACACTGGAGTACTAGAAATTGTAAGCTGAGTA
AACCACTTACATGAACTTCCCTTTGCACTCAGGGCTGGCCACCCCGTTTGGCTGGCACAGTGGTGCAGCGGGTGCCTTGC
AGTGTCAGAGATCTGAGTTCGATCCTGACCTCAGGTCCTGTCTGTGCGGAGTTTGCAGGTTCTCCCTGTGACCGCCTGTG
TTTCCCAAAGACGTGCGAGCCCAAAGGTTAATTGGTTATTGCAAACTGTCCCCGGTGGT
>M00285:128:000000000-BF978:1:2111:13316:5986_1:N:0:46
ATTTAAATAACTAAAGTTCCATTTTTAGAATCAATTACTATGGTAATGAACAAAGGAAAACTGAACATCACAAAAACAGA
AAAAAACCCACAAGATTGTGAACATATGCAAATAAAAAGGTTTGACAGAAGATTAGGGGTTGAAATTCTTTCTGGAATTA
GATATTAGCTTCCTTTTCCTTTCTCTTTTTGCATGTTGTCTGTGTATGTCCAGGCACTCCCATCTTTATCTTAAATATGT
AAATTTTAGTACTCAGATTCCAAACTAACTTTAGTGTGCACACATCTGGTATATAACACG
>M00285:128:000000000-BF978:1:2111:21024:5987_1:N:0:46
GACCACACACCAAGCAGTGGTACAGAAGCAGTACCCAGAGTCAATATCCAGGGAAACGTTGCTGTGTGGATTCAGAATTG
GCTCACCCACAGAAGACAGATGGTGGTTGTAGACAGGGC
>M00285:128:000000000-BF978:1:2111:24195:5989_1:N:0:46
AATTCCTCTACTGTTTCCCCTGCAGTATTAAAAAAACATGGAACCCAATGTCCTATGTCATACAAGGTCTTCTTGATTAA
ATCCCATTCACAGCAACACTTGCTCATTTCAAAAGTTATTAAAAGGACATTTTGCTTTAAAAAAAGAATTAAGTTAAAAT
TATTTAATTTCTAAACATTTAAGAACAAGGTAGATCAATGAGGTAAAACAAAATGCGAGGTACCTAAAATCTACCTAGGT
CTCTCACAGCTATTCCTCTCCATTGAAATGAATGA
>M00285:128:000000000-BF978:1:2111:12267:5990_1:N:0:46
GGAGGTTAAGGAGGTTCGGTTTATTACCAGACTTCTACAGTTGTATTGTAAAGTATCCTGATTGGTTGCATCGTGGCCTG
GTACAGCAACGCGAATGCTCAGGAATGTAAGAAGCTGAAGAGAGTGGTGGACTCTGCTCAATAAATCATGGGCACATCCC
TCCCCACCATCGG
>M00285:128:000000000-BF978:1:2111:4710:5993_1:N:0:46
CCATGTTGCGCTGAACTAATTAAAGTAGTAATTAAATTGGGCGGCACGATACCGTAGCGGCTGGCGCAACACTGTTACAG
CGCCAGCGATCAGGGTTCGAGTCCCATTGCTGACTGTAAGGAGTTTGTATGTTCTCCCGTGTCTGCGTGGGTTTCCTCGG
AGTGCTCCGGTTTCCTCCCACATTCTAAAAATAAAAGACGAATGGATTGGTTAATCTGGGGGTTTAAAATGGGCGGCGTG
GACTCGTTAGGCCGAAAAGGCCTATTACCACGCGGTAAATAAAACTTTAAAACTTTAAA
>M00285:128:000000000-BF978:1:2111:27462:5993_1:N:0:46
GAGGCAGAGATCGGGTGGATAGTCAGAGTCACTCTCCCAGGGTGGGAATGTCAAATACTCAAGGGCACAGATCTACGGTG
AGGGGGAACATTTAAGAGAGATGTGCAGGGCAGGTTTTGTACACAGAGAGTGGTGGGTGCCTGGAACACACGGCCAGGGG
TGATGGGGGAAGCCAACTGGACAGCAACGTCCGCGAGTGAATTGGACAGACACGTGAACAGGCCGGGGAAGGAGGGACAT
GAAACACGTGCAGGCAGATGGGAGAAGTTTAAATTGGGATCATGGTCAGC
>M00285:128:000000000-BF978:1:2111:18982:5994_1:N:0:46
GCCCAGCAGCTGAACAGCTTCCAAACCAAACAGTGATACATTGGGTTAGGATGCTTTCAATGGTCCCTCTATAGAAGGTT
ATCATGACGGAGGGATGGGAGTTCGCTTTCCTCAGTCTCCGCAGGAAGTAGAGGAGTTTCTGAGCTTTCTTCGTGAGGGC
CGTAATGTTAGTGGACCAGGTCAGGTCGTCGGTGATGTGCACCCCCAGGAATTTGGTGCTGCATACTTGTTCCACAGCAG
ACCCGTTGATGGTCAGCGGGGCGTGCACACGGTGACCCCTCCTAAAATC
>M00285:128:000000000-BF978:1:2111:21599:5996_1:N:0:46
ATCCACAGTTCACTCAAAGTTGCCTCGCAGGTGGATAGGGCTGTTAAGAAGGCTTATGGGATGTTGGCTTTTATAAATGG
TGGGATTGAGTTCAAGAGCAGAGAGGTGATGATGCTGCTTTACAAAACACTAGTTAGGCCGCACTTGAAATATTGTGTTC
AGTTCTGGTCGCCGCATTATAGGAAGGATGTGGAGGTGTTGGAGAGGGTGTAGA
>M00285:128:000000000-BF978:1:2111:8733:5996_1:N:0:46
AGACTGGAAAAGACCCTTTCAGAGCAAATCTCTGTTTCTTGTTACTCAGCCAATTTTCTGTCCATGCTCCTACAGCCTCT
TTTACACCAGAGGCTTCAATCTTAGTGAGTAGCCTATTACATGGCACTTATCAAACACCTTTTGGAAGGCCACGTGTAAC
ACTTTAACTACATTTCTCTCATTAACTCTCTGTTCCTTCATCAAAAAAACTCTGAGTTTAGTCAATAATAAATTGCCTTT
AACCAATCC
>M00285:128:000000000-BF978:1:2111:22984:5996_1:N:0:46
TGGTTGTTTGGGATGGATACTAAACGCTGGCCTTGCTGCAGTCACCCTCATTATAAAAAATGAATCAAAAAATTATCCAG
GTGCTTTAATCTGCCAGGTTTCTAAAACACATGTGTTTCATAACATTATCCAACTAAAACCTGATGTTAAGCACCATTTT
AGTTGGTATACAATAACATAGTGGTTTTATTATTGGACTAGTAAATGA
>M00285:128:000000000-BF978:1:2111:11380:5996_1:N:0:46
AATAGCAGCTCAGAGGACACCTGTGGAGGGAAAAGCAAACTTCATACTTCAGGTTGAGAGAGTCCTTCAACCTGAAATGT
TAATTCTGTTTCTCTTTGCACAGATGCTGCCTGACCTGATAAGTGATGGCTGACTTTACTTCAGAGTTCAGTTTGCTTTT
GAATTTCATGCTGAGCTGGGAATGCACCCACGCTGTATGGGTTCACTGGAGAATGATCGATTCAACTCCTCCATTACTTA
GCCTGAGACCAATGTTCAGGTTATTTAGG
>M00285:128:000000000-BF978:1:2111:21886:5998_1:N:0:46
TTAGAAGATGATCTGTAAAAGAGTAGAGACATGAATTTACAAAATGAATTCTACCCAAAGGCAAAGCTGCTGCCACTGGA
GGGGTGGAAGAAGGTTCAGAGATGTGAAAGGGTTGGCACTGGAAGACAGCAGAGTAGAGAAGGTATGAGGTAGAAAGTGG
CAAGGTCATGAAACAAATGGAAAACAAGGTGGAGAATTTTAGCATCAAGCTGTAGTCAGGTCAGGAGCCAACACATGAAA
ATCAAAACAACTACATGTGTTAGAAATCCAAAAAAAGCCAAAAACAATAATTAGCACGTC
>M00285:128:000000000-BF978:1:2111:25333:6000_1:N:0:46
AAGGGAGGGCATATAAGGTAGCAAGAAAAAGCGGAAAAACAGAAGACTGGGAAACTTTTAAGAACCTACAGAAAGAAACT
AAGAAGGTCATTAGAAAAGAAAAGAGAAATTATGAAATGAAATTGGCAGAGAACATTCAAAAGGATACCAAGAGTTTTTT
TAAATATATAAGAAGCAAAAGAGAGACGCGGGTTGATATAGGACCGTTAGAAAATGAGGCGGGAGAGATTATTATGGCTG
ATGAAGAGATGGCAGAGGTTCTTGATCAGTATTTTGCGTCGGTCTTCACGGTA
>M00285:128:000000000-BF978:1:2111:16149:6002_1:N:0:46
GCGTGTTTTTTCAATACCCTCCCCCCCCCCCCCCCCCCCATGTTTTTTACCGTTTTCAAGAAAACAACTTTTTTTTTCCC
CTTTCTCCTTTTTTAACTGTTTTTTAGGGAAGTGTTTTGAAGTTTGGTTTCCCCGGAAAAATAAAATACGAATGGGCAAA
AAAGCCTACCCCACCGGGGGGAATCCCGTGTTTTTTTTAAAAACTTGTTTTTATTTTTTAATTAAAAAAGGGCTCCAAAT
TTGAAAGTTTAAACGGGTTTTTTTTTCCCCCTCTCCGCCCGCCCCCCCCTGAGTCTCCCC
>M00285:128:000000000-BF978:1:2111:17040:6003_1:N:0:46
GATCTACACTCTTTCCCTACACGACGCCCTTCCGACCGAGCAAACACCTTTTCCCTAAAGTCCTCCCGACCAACCTACCT
ACGACCACTGCCACAGCTTTCCATTTCTCGATGGGCATCCAGCTCCTCCCGACTAGTGGTGGATCCCAGCGTGTCCGGTT
CGATCGCCGCAACGCCCGGGGGCGGCGGGAAACCGAAGAGCACACCACTGTACTGCAGACACTAATGCGCATACACTAAG
CTGCCCAACGTGTGGCAAATAAATCTGACCGATCGAATGGACACACGGTTGATGCTCCAC
>M00285:128:000000000-BF978:1:2111:9918:6005_1:N:0:46
TGGGGGAGCAGCAGCGTGACTGTTTGCTTGTTGTAGTTATTTCTAAAAATTGTACACCTATCTTGCAGGTAACCACTGCC
CGTGCGGTGGGTACAGTAATCCCACCACCACTGGTTCGAGGTGGTCAACAGGGGACCTCAAAACTCGGATCTCAGCAGAA
CCCACAGATTGTGATGCCACCTTTAGTGAGAGGAGCTCAGGTAAGTGTCTGACTGGGAGAGATACACAGCTTCCAAATCT
CTCAGGATTCAGTGCAGAAAGGGCCAGCAACTGGTTCGGCAGATGACAAGCTTGAATTTG
>M00285:128:000000000-BF978:1:2111:6586:6006_1:N:0:46
CAATATATTAAAGCCCAGTACATCATAGAAACCAGCCTCCCCGCCATGGACTCTGTCTATATCTCTCACTGCCTTGGTGA
AGCAGCCAGCATAATCAAAGACCCCACTCACCGCAGGCATTCTCTCCTCTCCCCTCTACGATCAGGCTGAAGATACAGGA
GCCTGAGGGGACATACCACCAGGATCGATGACAGCTTCTATCCCACGGTGATAAGACTATGGAACAGTTCCCTTAATCAA
TGAGATGGACTCTTAACCTCATACTCTACCTTGTTATGACCATGCACCTTATTTCTACC
>M00285:128:000000000-BF978:1:2111:21049:6007_1:N:0:46
CGCTCTGGGAAAGAGGCGCTGACTATTAACTCTATCTATTCCTCTCAATATCTTAAACACCTCAATCAAGTCCCCTCTCA
TCCTCCTCCTCTCCAATGAGTAGAGCCCTAGCACCTTAAGCCTCTCTCTATATTCCATACCCTCCAAGCCAGGCATCATC
CTGGTAAAACGCCTCTGCACCCTCTCCAACGCTTCCACATCCTTCCTATAATGCGGCGACCAGAATTGAACACAATATTC
CAAGTGCGGCCTAACTAGAGTTTTGTAAAGC
>M00285:128:000000000-BF978:1:2111:18892:6010_1:N:0:46
CACTCTGTGTCTGACCCCCAGTGTGTGATGGGACGGTGTAGAGGGAGTTCACTCTGTGTCTGACCCCCAGTGTGTGATGG
GACGGTGCAGAGGGAGGTTGAGTTACTGATTCCACTTCCTGACCTTCTGAGCCCGAGTCCCCTTGTAGTCCTGCCTCACT
TCCCCTTGTAATATCAGCCCTCCCCTCCACTGCTGCCCCTCCCTTCTCTCACTCACCACTCTGGGATGTTCAGATCCCTT
CCCCACACCCTCCCCCCGTGATGCACATCAGACTGCGCCCGTTGACTCTGACCAGCTGCC
>M00285:128:000000000-BF978:1:2111:18986:6013_1:N:0:46
GGGTTAGATAGTCTCAGGCAAGGTTTAACAGTCGGCACAGAACTTTGGGCCGAAGGGCCTGTATTGTGTTGTACTGTTCC
ATGATTCTATGATAGTGGATGTCACCGGCACTGGGTGGGAGTCACTGAGGCTGTCGGGGTGGGTGGTAACAAACCAATTC
AGATCGGAAGAGCACACCGTCTGAACTCCAGTCACTCCGCGAAATCTCGTATGCCGTCTTCTGCTTGAAAAAAAAAAAAA
AAAACATGAAAGTACGAGGTTAGTAGACAATGTGACCACGTCGAAAACTAGGACTGAAGG
>M00285:128:000000000-BF978:1:2111:24026:6017_1:N:0:46
CCCAACTTTGTATCGTCAGCAAACTTGCTAATGCTATTCTCAATGCCTTCCTCTAAATCATTAACATAAATCGTAAAAAG
CTGAGGTCCCAGAACAGAGCCCTGTGGCACTCCACTAGTCACGGCCTGCCACTCTGAGAAACATCCATTCACCCCTACTC
TTTGCTTCCTATCTGCCAACCAGTTTTCTATCCATGCTAATATCCTCCCTCCAATTCCGTGAGCCCTAATCTTACACACC
AATCTCCTGTGCGGCACCTTATCAAGTGCCTTCTGAAAGTCGAGATATACAACAT
>M00285:128:000000000-BF978:1:2111:21914:6017_1:N:0:46
ATAGAGATGTTTAAGAGGCTCTTAGTTAGGTACATGGATATGCAGAGAATGGAGGAATATGTATCTTTTGTGGACAGGAA
GGATTAGTTTAGTTGGGTATTTAATTACTAGTTTAATCAGTTCAGCACAACATCATGGGCCAAAGCGTCTGTTCCTGTGC
TGTACTGTTCTATGTACCTGATATTTCTACAGGCATTACTAGATATGTTAACAGGCCATAAGCTTGAAGGAGTAATCCCA
CAGCTCACCTACTCATATCTGGGGAGGCTGTAGAAGATCAACATCACTATGCAACCAGGC
>M00285:128:000000000-BF978:1:2111:3978:6017_1:N:0:46
AACATGTCGTTCAAACTGAGAACCCTTTATCTGGGGAAAAAATCTTGTTAATTGGTTCTCTCTCTCTCTCTCTCTCTCTC
TCTCTCTCTCTCTCTCTCTCTCTCACACACACACACACACACACACACACACACACACACACACACAAACACACACACAC
ATATTTTCTCTCACTCGAGAGGGAGCACACATGCACGCCCGTCACTCCCCGAGATACCGTATGCCGTCCCTCCTTTCCTC
AAAAAAAAAACATACACACTAACTAGAAGTACACGTTCTGCAGTCTTCTACCTGTAATAT
>M00285:128:000000000-BF978:1:2111:8915:6018_1:N:0:46
ACAATGGAACTGTTAAAGTCCCCTCAATCCAAAGAGAGAATGTCGGTTCCCTCTCAGCCCAACAGGATGTTAGTGCTCAC
TGAGTCCAACTGTAGAGGTGTGGGGCCCACTCATGCAAACAATGAGATGTTGTAGCTCATGCAGCTCGTCAATGAGG
>M00285:128:000000000-BF978:1:2111:17962:6020_1:N:0:46
AGGGATCTCAGAAAGTGGCAACACACATAGATATCATGGTAAAGAAGGCATATGGCATGCTTTCCTTCATCAGTTGATGC
ACTGAGTAAAGTAAGTTGGCAAGTCACGTTGCAGCTGTATAACACTTTGGTTAGGCCACATTTGGAGTGTTGTGTGCATT
TCTGGTTACCGCATTACAGGAAGGATGTGGAGGCTTTCGAGAGGGTGTAAAAGAGATTCATCGGGATGTTGCCAGATCGG
AAGGCACACGTCTGAACTCCAGTAACTCCGCGAAATCTCGTATGCCGTCTTCTGCTTGA
>M00285:128:000000000-BF978:1:2111:4510:6020_1:N:0:46
GTTCTCACTCCACATTCGGTTCACATTATGGGGAGGGGGTTGGGGGGAGGAGGAGAGAGACGGGGTAGGGGTGGGGGTCA
AACAAAAGTCTTAAAAGCGAACCAAAAATCTGTTTAAGGTGCTCAACACCTGTTACAAGTACAAATTTCCGAGCTGAATA
TTGCGCGTAATTATAAGTAAATATTGATGGCGTGAAGTATTTTGCAAACAGTATTTTTCCTGAGGACGCTTTTGATTTAA
ATAATTAATCTGCCCTGTCCATTAGAGCCATTATTTGATAGAGTATTTGTGGCAAAGGT
>M00285:128:000000000-BF978:1:2111:15267:6021_1:N:0:46
ACATTGTGATGAGAAAAAAATCAAGAATAAATTCTCAGGGGACTTCTATTAAGACGGTGTACATAAACAAAGAAAAACCA
CACCTGGATATGTTCTATTCAGTAACAAATTCATGGAAATGGACACTGTAAGGATAGTTCCCAGCAGTTGGATAATAGTA
GCAAACTTTGAAGGAAAAGCAGCATTTTTTACAAAAAAAAATTGAGGTGAAAAGTAGGGCCAGGGACTGGTTTCAGAAAT
GTTATGATATATGGTCTGTGTGTTAAGTTAAAAAGTTAAGAATAATGTGAAGAAGGAACT
>M00285:128:000000000-BF978:1:2111:24760:6022_1:N:0:46
CAAAGCATAAATTAACCATTCTTTGATGTTCATATCCCTATGTGTTTGCTAAATGCAAGGATTTTAAAATACTTACCCAT
GAAAAATTGTAATGCAACATTATTCATGAGAATACTGTCAAGGGGGATTGTGCAAAGATCGAAGAGCACACGTCTGAACT
CCAGTCACTCCGCGAAATCTCGTATGCCGTCTTCTGCTTGAAAAAAAAAAAAACTGAATTAACAGAGTGTCGCATACAAA
AAATCATGAAAGAAAGCAACAATTCCAGTAATTATAGAGACAACAACGAGCGAACAACA
>M00285:128:000000000-BF978:1:2111:10483:6023_1:N:0:46
GTATGATGTTTGTATAGCTTTGCAGGTTATTCTCAGACTTGTCCACGTCTCAATTCTTAATTTAGCCAGATGATTTTGCT
GAAGACTTTGTAATGTCAACAAGGGATGCAGCAAAGTTTCAGCAACGACTGGACTGCAAAGCCCAAGGCTTGTATACAGT
TCTTAACTTGTTTGATATTGGGAGAAATGTTATAAGTAATTAAAATATATAAA
>M00285:128:000000000-BF978:1:2111:16014:6024_1:N:0:46
TGAAATAGTGGCCACAAGAGGACACAGGTTTAAGGTGCTGGGGGGAAGATATAGGGGAGATGTCAGGGGTAAGTTTTTTA
CTCAGAGAGTGGTGAGTGCGTGGAATAGGCTGCCGGAAATGGTGGTGGAGGCAGATACGATAGGGTCTTTCAAGAGACTG
TTGGATAGGTACATGGAGGTAAATAAGATAGAAGGCTATGGGTAAGCCTAATAGTGTGGGGACACGTTCGGCACAGCTTT
GTGGGCCGAA
>M00285:128:000000000-BF978:1:2111:11244:6025_1:N:0:46
GACGACTCCGCCGTCTACCTGTGCGACAGGTGCAGCTCGGAAACCGTGGACTTGAAGCGAGGTACGGCAGCCCCCTGGCG
TGGGGTCGGTGCCCTGCCCCCGCCCCCCCCCCCCCCCCCCCCCCCCCCCCCCCCCCCCCCCCCCCCCACCCCCCCCCCCC
CCCCCCCCCCCCCCCCCCTCTCCGGCCCCCCCGGCCCAGCCCACCACCCCCCCCACCCCCCCCCCCCCCCCCCCCCCCCC
CCCCCCCCCCCCCCCCCCCCCCCCCCGCCGCCGCCGCCCCGCCCCCGGCCCCCCACCCAC
>M00285:128:000000000-BF978:1:2111:4818:6027_1:N:0:46
CTTTCCAATACTTGATTCAATTGAACATTATTCATTACCTCTTCCAGCCAGCAAACGTCAGCTGGAGGATCACAATCAGC
AGGGGAGCTCACTCATGTCTCTACTAGGCTGAGGGCAATTGTGGAATGCTCCACATTCAAAATCAGCGAACTTGATGCAG
TATAGTTATTAAGCCCGTTTTTCAGTCCTTTCTTTCAAAGGACAAAACAATGGTAATCAGTGAAGTTTTGAGCAAATTAA
TAATGTTTTCCCACTTTGTTAGTGCAGTAGTT
>M00285:128:000000000-BF978:1:2111:11926:6028_1:N:0:46
CTCTGTGAAGTCACAGAAACACCCCAGGATTAAACCTGGATCTCTGGTGCTGTGAGACAGTTCAAATTTGTGCATATAAC
AATAAACTCAAGTATATGTATACACAGGTACAATGAAAAACTTACTTGCAACCGCATAATGGGCACATAGCATCAAATCC
ACAACATTCATAAGAAATTTACAAATGAAACATAAATATACAATTAGAATTTAAAAATCACAAAGTCTATTTTAGTGCAA
AGTGATCAAAGTTGTCATAGTGTTATTACTGAGGTAGGGATTAGGGTGCAGGTTGGTTC
>M00285:128:000000000-BF978:1:2111:23545:6029_1:N:0:46
TGTCACATGGAGTCCTCGCATCTCAAATAGCCTCTGCTGTACATGAAAGGTCAGTATCTAAGTCCGTGACTGCAACTGTC
ACATGGAACTTTTATCACTCTCCTGCTGCTCAGGCAAGCTATCTACATGAACAAATGCACAAGAGCAAGGTTATGTGGGG
GGTGAGGGTACAAAAGAGCTGCATGCTCAGTCTATCCACAGCAG
>M00285:128:000000000-BF978:1:2111:19163:6029_1:N:0:46
GAACCACAGGGGGACTAACATGCTGGCTGGGAGATTTGCTGAGGCTATTTGGGGGAGCTTAAGCTGGAAGTGCTATGGGT
TGGGATTCCTTCTGGAGTGGTCGTTGAAGAGGAGGTGGTTTGTCGGTTAGTGGAGGCTGGGAGTAAGTATCGTAGG
>M00285:128:000000000-BF978:1:2111:20993:6030_1:N:0:46
GCGAGCAGAACTGAACACAATATTCTAAGTGCGGCCTAACTAGAGTTTTGTAAAGCAGCATCATCACCTTTTTACTCATG
AACTCAGTCCCACGATTTACAAAAGCTAACATCCCATAAGCCGCCTTAGCTGCCCTATCCACCTGCACGGCAACTTTGAG
TGAACTGTGGATATGAACCCCCAGATCCCTCTGCTCCTCTACACTGCCAAGTATCTTGCCATTTACTCTGCCCTGGAGTT
CGTTCTACCAAAGTGCACCACC
>M00285:128:000000000-BF978:1:2111:13537:6030_1:N:0:46
TCCAGCACCCTCCATTTGCCTCGAGCCCCCATGGCATTGACTATGAATGTTGATCAAAGCAGATTTATGACAAGTAAACA
AGTTGATTCACCATGTGAAGTGTGTGGTAGCAAGAGCGTAATACCCTGT
>M00285:128:000000000-BF978:1:2111:13224:6030_1:N:0:46
AAATAACTCTTACCAATCGACTCAGCAACATGAAATACATGCAATACAACTGTTTTCATTGAGTTCCTGCTTTGCTCTAT
TGCAGAAACTGTGAAATCAACGTATTTTGCTTTAGAAACGCTGTTTCGGCCAAATTGTAAATCTTTTTATATACCTGCTG
CTAACTTTTCAGGTTGAAGATTTAAAGTCAAATAACTGTTACCAATCGGCTAAGCAACATGAAATACATGACATACAACT
GTTTGCATTGAGTTCCTGCTTTGGGTTAGTGCAGAAAGTGTCAAATCAACGTATTCTGCT
>M00285:128:000000000-BF978:1:2111:4692:6030_1:N:0:46
CCCTAACCCTAACCCTAACCCTAACCCTAACCCTAACCCTAACCCTAACCCTAACCCTAACCCTAACCCTAACCATAACC
TTAACCCCAACCCTAACCCTAAGCCTAACCCTAACCATAACCCTAAGCCTAACCCTAACCCTAACCATAACCCTATCCCC
TCCCCCAACCGTAACTCCTACCCGACACTAATCCTCAACCCTACCGCTAGACCAAACACCCTGCCGACCACTCACGACGT
AATCGACCCCATTACCTAACTGCTAGTATTCCGCCGCCATCCCTCACACGGTGACGAAA
>M00285:128:000000000-BF978:1:2111:9286:6031_1:N:0:46
GGACAGTCACGATAGAGTGGGCACCAGGCACAAATCAAGTACCAACACAGTGAACTGCAACTCCTGGCTGCAGCAATGCC
CACCAGCGGAAATAGTATTCAATAGCCAGAGCCAACAGATCAGATCGGAGCTCCCCATTTGTGGGTGAAGCATGCAAACT
CCAGGCAGACAGCAGCAGAGACTGGGATCCAACCCGGGTCGCTAGATCGGAAGAGCACACGTCTGAACTCAGTCACTCCG
CGAAATCTCGTATGCCGTCTTCTGCTTGAAAAAAAAAACGAGAAAAAAAAAACGAAAGA
>M00285:128:000000000-BF978:1:2111:15365:6032_1:N:0:46
GCTTTCTATCGTGTGCCTTTTTTTTATCCCTACTGTAAGCAGGGATTTCAGTGAGCAGGGATCAGAATCCCTCCAAACTT
CCAGTTCTCGGGTTATTGAGGGCCTCGGGGCTTATGCCACTTGCTTGCCACCCGGGTGGACTGATGGTGAGACTGCCCAT
G
>M00285:128:000000000-BF978:1:2111:10711:6035_1:N:0:46
AATTCATGAATTATTAAGACATCATTATCGAAAAAAATCTGGCCTTCATATCTGTCAATGGAGAACTACTTGTTAAGTAC
TAACAGGATTTTGGATATTTTAATGATAAAAAATTCTTTGTTTGTCTTCTCAAAGAAAAGTTCTTTCAAATGAAGCACCG
AGTGCAAAATCCTTACTTAAAACATTGTTCAGAAATATATGGATCCGGCTAAAAGTACTCCTAACTGCTTTTAAAAAAAT
TGATTTTTATGTTTTTTCACCAAATCATTTAGCAGTACATTTCTTGTTCTGAAATACACC
>M00285:128:000000000-BF978:1:2111:7623:6035_1:N:0:46
ATGCTGGCTGCTTTACCGAGGCAGCGAGAGGTATAGACAGAGTCCACGGAGTGGAGGCTGGTTTCCGTGACATGCTGGGC
TCTGTCCACAACTCTCCGCAGCTTCTTGTGGTCCCGGGCAGAGCAGTTGCCGTACCGAGCCGTGATGTATCCAGATAGGA
TGCTTTCTATGGTGCATCGATAAAAATTGGTGAAGGTAGATCGGAGAGCACACGTCTGAACTCCAGTCACTCCGCGAAAT
CTCGTATGCCGTCTTCTGCCTGAAAAAAAAAAAGTATATACAGTAAAGCATCCAACTA
>M00285:128:000000000-BF978:1:2111:25014:6038_1:N:0:46
GAACCTGGTTCTCAGTTATTCACAAGCTATTTCAATTACTTTAATGTGGAACATAATATATGCAAGTTTGCTAATTGTAC
ATAAATAGATGGGGAAGTGTGATGCGTCATTATTCAGCTTAGTCAGCATTCCAATTGTGTTGCGGGAATCAAATGTGCAG
ACAGTCAATGATATTTATTGTCTTCATCATATTCAGTTCAGTGGTGGCACACATAGACCATGTGTGGAATTTCAGGTTGG
TGGGCTAGGGCCTGACCCAACATTTCACTGCAGTTTGTGATATTCTTCTCCGTTTATTC
>M00285:128:000000000-BF978:1:2111:19144:6040_1:N:0:46
GCAGGAGGTACAGATGCCTGAAGTCCCACACCACCAGGTTCAAGAACAGTTACTTCCCTTCAACCATTCAGTTTTTGAAC
CAACCGGCACTCTAATCACTGTGACCACATTGATCAGTTTGGACTAAAATGGATATAGTGGTTTTTGAAGTTCTAATTGT
GTTCTTTCTTGTAAAAATTGTGTATAATTTATGTTTAATTTGTGTTTTTGTGAATGCTGCTTATATGGTGCAATG
>M00285:128:000000000-BF978:1:2111:6666:6043_1:N:0:46
AGGGCCTGTTCCTGTGCTGTACTGTTCTATGTCTCTTCCTTTCCCACCTTTTCAGACAATGAGTTCCTGACACTCACCAC
CTCTGGGTGAAAATGTTTCTCCTCATCTCTCCTCTAGTGTTCCTCCCGTTTACTTAACTCTGTGCCCCCTGGATTTTGGT
CCCTCAGCTAAGGGAAGTGGGTCCTTACTATGTATTTGGCCCAGGGCCCTCATAATGTTATATACCTCCAATTGTCCAGT
GATGATGTAGTGGTCAAGTTTCTTTCCTAGTA
>M00285:128:000000000-BF978:1:2111:7228:6045_1:N:0:46
ATATAAAGGGTCCTTAAACTCTTTGAACACACACAGTGATGGTTCCAGCAAAATAAGTTCAGGCCATGGAAACATGCGAG
AAGATGGAACAATGATAACACTATAGATGATTTTCCTTTGTAATCACTTTTTAAAAGAAAATATATACAGTAAAGCATTC
AGAATAACATTTCCAAGTCAATTCATGGTTGACTCTGACTTGAGCCTTTGTAAGTAGGTTGGAATCCAATTAACTTCCAC
AGAAA
>M00285:128:000000000-BF978:1:2111:16690:6047_1:N:0:46
ATTTTACCATCAATGGATCTAAGACAGTCCCACCTTGGCCATCTTGTGTTATGCTGAAGGTGACTTTAAGAGATATTGTG
ATCCTATTGTTTAACTCCCTCTTGTGAATGACAACAACAAATAAAAATGGCTTTGCTCACATACATAGAAGCACATGGTG
GAAGGCTACTTGGCAGTGCATACTTGCACAACTTAACAATACCAACATGTCATCCCTTACCTAATAAATCCAGCTCCCAA
ACCACCCCTCCCACCACCAACATTTCTGTCCAGTGTTT
>M00285:128:000000000-BF978:1:2111:5538:6048_1:N:0:46
AGACAAGCTGCAAATTTGATACTTGGAACAAGGCGATAGTTTCTATAATCATCATTTGTTTTCTAAAAAAAAAATCAAAT
ATTTCTGTTAATTTAAAACAGCTTGGTTTGTTATCCATAGAT
>M00285:128:000000000-BF978:1:2111:10204:6049_1:N:0:46
GTGAGATCACCTCTCATTCTTGTAGAATCTGGATGGTACAGACTCAGTTTGCTTGAATGCTCCTCACAGAACAACTGGTC
CATCCCAGGTATTATTATGATGAACCTTTTTGCATTCCCTCCATTCTAGGTATATTCTTCCTGAGGTAGGGAG
>M00285:128:000000000-BF978:1:2111:5471:6050_1:N:0:46
TGTGTGTCTCTGCTGTTTGTTATTTAATGGGACGAGCACCTGAGGAGGACGGTATCTCGCTCCTATGCATACGGTTAGGT
ATATGGTTGTGACAATAAAACTGATTCTGATTCTGGGAAAATAATTCACTGGGC
>M00285:128:000000000-BF978:1:2111:15653:6050_1:N:0:46
GCTGTAAAGCGTTACGCTAACCACTATCTTCAAGTATACTTTCCCATCTGTTGCAAGTTGACTTTATCTGATCTTATAAT
ACACATTCTGGAATTGCTTGGTAGGAAGATTGAGGTCACAGACCCCTTGAGTAAGATGAAGAACAGTGTAATTTTGAAAT
ACAGACATTGCACAAAATTCAGGTTAATAATGCAATTTAAATAAACTAAAACTTTTGAGGTTCATTTCAAGAGACAGAAT
GAACTTCTTCCAGAAATAAATAGTTTTGGTGTGTATATTGTAAGAAGCACTGGAGAAGTT
>M00285:128:000000000-BF978:1:2111:27189:6055_1:N:0:46
GGCAGTGCGGACTCGTTAGGCTGAAAGAGCCTGTTACCATGCTGTAAATAAAAAAAAATAACTTTCCTAAGTTAAGTGCA
GTTCTACTCTTTTCCTCTTTAAAGAGTTATTGTTCCAGTCACATAACTGTAGTCTTTTGATTACATTTGGGAATCAGTTA
AGCTCCATTCAAATAAGTCAATTAACATATATTAATTTTTGTACTGTCCAAAAATATTTAAATAAAAAAAAAAGCAACTG
CTCTTATTCAAAGGGTGCATAGCCACAATGATAACAACATACTTTTCAAATAATAGTTGT
>M00285:128:000000000-BF978:1:2111:13260:6057_1:N:0:46
AGACTTATAACCTTGTGAATAAAATCATTACAATCTCCGCGGTCTATTTACGTATGGGGTGCCTGCAAGGACAAGAGTAT
ATCACATGGCATAACTGATACATTGTTGTGCCCAGACACTGGTAGTTTGTTGCTCATTAATGGATGCATTGGTTAAGTTC
TCCCTTGGCCTGTATGGATCACCATTGCATTTAAGGGAATCCATTACACAAAAATATCCTTTCAAATCTCTTGAGACTCC
TTACCCCTTCCATTTTTACCATATTACCTTATTTTCTTGAATATTTAAAGTTTTAGGAGG
>M00285:128:000000000-BF978:1:2111:18527:6060_1:N:0:46
TAGCACCACATTTTTTATTAACAGCATGATTCAATTTCAAATAGACATGGTAGAAAATCAGGGACTTACAAAAAGTTGGA
GAAACACCATGGTTTTCATTCTGGATCCTCTGTGTGTCTGCCACAAAGGATCCAGAAGCCATGCCAATGTAACTCATAAG
CCAGCACTGTGATTCTGACCTATAGATCCCCTGTAAATAGTTATGTACCAGACTTTGCTTCACCGCTCTCACCCAAGGGG
TGGTTAAGGTGGTTCTTAACAAC
>M00285:128:000000000-BF978:1:2111:19068:6062_1:N:0:46
CAACGCTGAATTCAAATGTTTCAGATGATCAGTTTTCCTAGTCTTGTATTTCACAATTCCAACTTTGTTACTTTTCCCTC
CCTCTCCTCTTCTGATATTTCAGATTTCATTTATCAGTTCCTTTTTGTACCTCTTCCACACATTGCTTCACTGTACTATT
TCAGCACCGCCACCATTATTTATGTCATTGAATATATCCTCAGACCTTCCTGTTTGTTCTCTCTGCTGCTCCATCACTTC
TCTACAAAAACTTTCCATTGCTTAAATATTATTTCATTTCTAACTTATCCCAGTTCTTAT
>M00285:128:000000000-BF978:1:2111:6282:6064_1:N:0:46
TATCTGGAATACTGTGCCCAGGTCTGGTCTCCATCTGAAGGATATATATTTGTGATTCAGGAAGGAAATGAAGAATTGCC
AGATTGTTTGCAGTGATAGTGGAATTGTTGTACAAGTAGAACTGAAGCTCACTGAGCTCACACTCATTCATTTTACAAGA
ATGAGAAGTGATCTCACTGAATCACTGAAAATGCTTATGCAATGCTTGATAGGATAGATACAGAGAAGATATTTCCCATT
TCTGTGATGTCAAGAACCAGGTTTACTCAACTGAATTTTAAAGAACTCGTGGAGCTAGTT
>M00285:128:000000000-BF978:1:2111:20541:6064_1:N:0:46
CTTAAATATTAACCCCAAAAACTAAACTCGTAGTGTGTGTGTGTGGCAAATTCCCAAACTCCAAGTCCAGGAAAGGCTTA
CTGAACTTTAAGAACCATAAGATGAAACATGAGCAAACGTTTCTTCAACAACCACCTTTGACTGAAGACAAAAAACAGAT
GTAGAGAGAACATAGTAATTATGAAATCCAGGTGTTCCATTTCTGAACCCAAATGACACTTCAGTGTCTACTCAGCAGTG
ACTACTCCACCCATCTTCCTCACACTGAAAGGCTCTCTGATGTTCCACTCTGGAAATCA
>M00285:128:000000000-BF978:1:2111:9799:6065_1:N:0:46
CCTGACAACATTCTCTATCAATCAGTACGAATCGAATAATCATTGCCTTTATCTCACCCTCCCACACTTAGCACCATTAT
AAGCATCACACCCATACCTCACTACTTGCACAAACTACCAGCTAGCAAACTATGGCAACAAAATAACTGAACTAGAAAAC
ATGGCACTGAACTGGAAAACATGGAACGCAATGACACACTCCCCTCTCTCTAGCGGAAAAACGTGGTACGTAGCCTGAAA
CAACTGGGGAGATATCTAAAAGAAAGATCGGAGAAGCACACGACTGAACTCGAGACAAGC
>M00285:128:000000000-BF978:1:2111:18834:6066_1:N:0:46
GACCATTCGTGCTTAGACTGACAGCTGGCAAGTCCCAACCACATACTAGGAGATTCTGCCAGATGGTCTGGACAGTCTGT
TCAGGGAACCACCCCACAGTATCCATCGAGTCCTTCTCCTGCAGCATCTGCAGGATGTTCCGTGCTGTCCACTGCCTGAT
GCAAGGGTGCTGAGTATGCCTTTAGCACAAACCCTTGAGCATTTCAAGAAGTTGGTAATTCAAAACTGGATGAATTAGAA
CAT
>M00285:128:000000000-BF978:1:2111:8918:6066_1:N:0:46
TGGTGTCCTACAGTTAAATATCATTTAACAACATGCTTAAATAAAATTGATTGGAAATGTACAAGTAAAATCTCACATTT
CAGACTTTGCTCACAGCCTATGCAGAAAAGATCTGGCCCTAGTTCTACGCCACACCAATGATTTCATGTACAACACTTGT
AATATCCTATAAGCTGAAACCTTTTGCTTGTTAAGGGCAAT
>M00285:128:000000000-BF978:1:2111:7263:6066_1:N:0:46
ATGGAGACCAACACTCCATACGACCTCTTAACCACCCTATCGTCTTACATGACAACCTTGAGGGACCTGCCCAGGTTGTC
CCCATGATCCCTCTGTTCATCAACACTGCTAATAGTCCAACAATCAACCTTGTATTCTGCTTTCGAATTCGATCTCCCGA
AGTGTATCTTTTCACACATCCTTGGTTGAACTCCACCTGCCGCTTCTCAGGCCAGTTCTGCATTCTATCAATATCCTGTT
GTGATCTACAGCAACCTTCTACATTATCCACAACACCACCAACCTTTGTATCATCAGCA
>M00285:128:000000000-BF978:1:2111:13631:6067_1:N:0:46
CTTTTTAGCACAGCAGAAGAAACTAATCAAGGTGCAAGATGTTTATTGGTAATTTTTAGCTAGTACTATTTACCCATCCT
CTTGAGAAACAATACTGTCCAGGCTCAGAAAGCCTATTCTTGACTTAACAGAGACTGCAACCTAATCA
>M00285:128:000000000-BF978:1:2111:11490:6067_1:N:0:46
ATTATCTGACTGACAGGAAATGACAAAGGCATAAATTGATCTTTATCTGGTTGGCAATATGTAACAAGTCCTTTGCCATG
TGGATCGGTGTTGGCGCCTCAACATTTTACCATTTGTGATAAAGGCACAAGGGATAGTTGTTAAAGTTTTTATGACTTAA
AGATGGT
>M00285:128:000000000-BF978:1:2111:12659:6069_1:N:0:46
GAATATATTTATATTTCATCCAATCAGTGAGAAGATATTTGCTTAATATTGAATATATTATGCAATTACCTGCAAGGATC
TTGTTACATACATTTATAAGTTTTATTAAGTGTATTACAGAAAGATCTATAGAGCCAGTGAAAATGCGACATGCAATCTC
CTTAATACATTGATTCATATTATGAATTATTTACCATTATT
>M00285:128:000000000-BF978:1:2111:6919:6069_1:N:0:46
GTTTGTCATGTTTGCAATGTACTGTGCTACTGCTGCAAAAGGCTAATTTTCATGACATTTATACCCTGGATATGTAGACC
TATGAAAATAAATTTGAACTTGAACCCCTTCCCCTCATTTCCTGTTTATAATATTGAACATAATCCTGATAGAGGGGCTG
GAGGACAGGCAAGTGAGCG
>M00285:128:000000000-BF978:1:2111:22815:6070_1:N:0:46
ATGTTGATATTGCAAAAGCAATGTGATAATATGGCAATTGTACACCATACTGGAAAATCTCACGTGAAGTTTTCCAGTAT
GGTATACTATTGCCATACTATTTCAACTGATGACATTTGTTTGAATATCAGATTTGGTTTTTTTGCAGGAATGGTATTAT
CATTTTTTGGCAAAACAACCAGATGAATAACTTGTGGGCTTCATTCACCCCTTACCATACACCACATTCTTTCATATCAA
CAACTTACAAATCCAGCTGGGGATTTTTTTTTAAGACTGCTACTAATTCTACTGAAACT
>M00285:128:000000000-BF978:1:2111:14179:6071_1:N:0:46
ATATCGATGGATTTTCCCCCTCATCTACTCTACCAGATACATCCTCAAATAACTCCAAAAGATTGTCAAGAATGATTTCC
CTTTTATAACTTTATGTTGACTGTGCTCAATCATAATACTACTTTCTAACTGTCCTGATATCACTTCTTTTGTTACAGGT
TCCTGCATTTTCCCCACTGGCAATGCAATGCCAACAGGTCTATCGTTCCTTGTGTGCAGTCTCCCTCCTTTCTTAGATAA
T
>M00285:128:000000000-BF978:1:2111:11301:6072_1:N:0:46
CCTCAACCACTTCATAGCTCGTTTCATATATAGACCACCCTCTGGGTGAAAAAATTGCCCCTCAGGTTCCTAGTAAATCT
TTTTCCTTTTTCCTTAAACCTATGACCTCTATTTCTTGATTCCCCAACCCTGGGAAAAAGACTGTGTTTATTCACCCCAT
CGACGTACCTCATGATTTTATACACCTCTGTAAGGTCTCCGACATACCAATGAATAAAGTCCCAGCCTGCTTACCCTCTC
TCTATAACAGATCCATGAGTCCCGGCCACAGCGTCTCCTTCGGGCTGTTATGCCATATGG
>M00285:128:000000000-BF978:1:2111:12695:6074_1:N:0:46
CCGAAATGAAAGCTCTATCTTGGGCGACGGGACATGTCCGAGGACACGGTGGTGTGTTGATTGTAAAGCAGAAAGGCGAG
TGAAAGCTGCTGGCACGAGACTGCACCGTGCAATGCATTGCCCCAGCTCCGCTCCCCTGTGCCTGCCGCACCTGTGCTTT
CACTTCCCGTTAAGTTGCCGTGCGTGTGGACACTGGGCAAT
>M00285:128:000000000-BF978:1:2111:16729:6075_1:N:0:46
GAATGGTGGGGCCTTAGAGAGCACCAATAAACAGAGGAACCTCGGAGTACGAGGCTAGAGATCCTTGAAGGTGGCGGCAT
TCGTAGGTCACATGGTTAGGAAGGGAAATTAAATACTGCCCTTCATTAATTGGGGTGTTGAATACAACAACAGGGAGGCT
GTGCTGCAAACTTATAAAACTTTGGTTCTGCCTCAGCTGGAGTACCGTGTGCTATTCGGGGTACAACATTATAGGAAGAA
TGTGATAGTGCTAGAAAGAGTGCTAAGAGGATTCACCAGAATATTGCCTGGGTTGGAG
>M00285:128:000000000-BF978:1:2111:23925:6075_1:N:0:46
GCATTGAGTATAAGAGTGAGGAAGTCACGTTGCAGCTGTATAAAACTTTGGTTCGGCTGCGTATGGGGTATTGTGTGCAG
TTCTGGTCGTCCCAGTTCATTGGTCTCATTTTAGAGGCTTTCAGACAGACACACACGTGAATATGCAGGGAAATGAGGGG
AATATGGATCATGTGCAGG
>M00285:128:000000000-BF978:1:2111:22971:6076_1:N:0:46
CCTCCTGCTTGCAGCTATATAAATGATGGCCCCTCTCACATTCTGCTACAGTGCACCAAATGGATGGAACATCAGATCCA
GAAGCAGGAGTGGATTACACGGCCCTTTGAGTCTGCTCCACAGAATCAGAATCAGTTTTATTGTCACAACCATATACATA
CATAGTATGCATAGGAGCGAGATACCGTCCTCCTCAGGTGCTCGTCCCATTAAATAACAAGACACACTTAACAGAATAAA
CATTAAAAAAAACATTAAAAAGTTCGGAAGTTAAAATTAAGTTAATACGCAGCTTAAATT
>M00285:128:000000000-BF978:1:2111:9827:6077_1:N:0:46
AATCTGTCTTGTATCATATATGGTGTGATATTAATGTCAGTTGAGATATCGTGGATATCATATCTCTACCACAACAGTGT
CACAGTGGTGCAGGTTGTAGAGCCGCTGCCTCACAGCACCAGAGACCCAGGTTCAATCCTGACCTCAGATACTGTCTGTA
AGGAGTTCGCATGTTCTCCTCGTGACCGTATGGGTTTCCTCCGGGTGCCACATCCCAAAGGCGTATGAGTTGGTAGGTTA
ATTGGCCACTGTAATTTGCACCTAATGTGCTGGTGAGTGGTAGAATCTGTGGGAGGTGAT
>M00285:128:000000000-BF978:1:2111:7027:6078_1:N:0:46
TTTTTTTGTTGTTGTGTTGTCATGAAATGTGCTGAATTCATTATCTTGTGTTGGGTTCTTTTAATCTGTTTGTAGTCTTC
ATTTGTCCTCTCCCATTCATTGCTGAAATCCTCTGTGAAAAGAAAGGAAAAAGTTAATGAAGGCTGAAATTTTCAAAGAA
GGCACTCTAGTTGGG
>M00285:128:000000000-BF978:1:2111:5308:6079_1:N:0:46
TTAAACTTATTGATTTTCATCCTTATCAATTATAGGCAATACTAAATCTTCTTAGCTGCAAGTCTATTATTTATAAAACA
TCAAAGACTGTCACTATCACTTTTGGGTCCTGAGACTTGTTGGCACCAAGCTCTTAGTTATCAAAACTACTAGCTGCTAT
GAAATCATTAGCTGCACTAGGATAACAACCTTTAGCTACACAATAAATCAGGATAGTGTCTTTCTAGGTATGTGCTAGTT
TCTTTTAATTAGCTACCATACATCAAAAATGTTCTCCTGAACTGCCCATTTGTTT
>M00285:128:000000000-BF978:1:2111:12520:6080_1:N:0:46
GTGCACTGCCGGATGGCCAAGGTCCAGCGGCACATGAAGGCTCCCCTTCAGCAGTTTCAACCATCGCTCGGCAGATTCCA
GCATATCCATGTGGACATCGTCGGACCGCTACCTGTGTCCCAGGGCGCCAGGTACATTTTCACCGTGGTGGACTGTTTCA
CCAGGTGGCCAGAGGCAGTGCCGCTGGCAGACACGTCCAGAGCGCTCGTCACCTACTGGATCGCCAGGTTCGACCTCCCA
GCGGACATTACTTCCGACCAAGGCGTGCAGTTCACGTCCAGCTTGTGGACGGCACTGGTG
>M00285:128:000000000-BF978:1:2111:13520:6082_1:N:0:46
CTTCTGTGGAAAACTCAGCCCTCTAATCTCCTTTAAATTTCTCCCCTCTCACCTTAAACCTGTTCCCTCTTGTTCTAGAC
TCCCCAGTCCTGGGATAAAAATTACAACTATCTATCCCCTGATAAAACTCTGCAAGCTCACCCCTCAGCT
>M00285:128:000000000-BF978:1:2111:15537:6082_1:N:0:46
TGGTAACAGTTATTTAAGTGTACCTCTTACCCCTGAAATGTTGATCGCAGATATAGCAATAGATTTCCTATTTGTCTAAA
ACAGCGTTCTATAAGCTAAAACCATCGATTTGCCACTTTCTACACAAAACACATGGAGTATCTACAGAAAAACAATTGTA
GTATATATATTTCGTGGTGCTGAGTCGTTTTGTAGCAGTTATTTAGCTGCACCTCTTACCCCAGAAATGGTAATCACTGA
TATAGCAACAGAATTCTTATTTGGCTAAAAGAGCGTTTTATAAACTAAAACCATCGATTT
>M00285:128:000000000-BF978:1:2111:14318:6083_1:N:0:46
CTGCCTCGAAAGCTCAGTCTTCGCCAGAAGAACAGGCTTTGAGACTCACCCCAGCCAGTGTGGGGAAAGCCCTTTCACAG
GTTAACCCTCGGAAGGCTGCGGGACCAGATAACATACCTGGGCGGATATTCAGGGACTGTGCGGACCGGCTTAAGGATGT
ACTTGCTGACATCTTCAACATCTCCCTATAGCAGGCTGTTGTTCCTAAGTGCCTAAAATCTGCCACCATCATACCTGTTT
CAAGAAGTCTCCTCCAAAGTGTCTGAATGACTACCGTCCTATAGCTCTAACACCGATTGT
>M00285:128:000000000-BF978:1:2111:17822:6083_1:N:0:46
TAGACACAGATTTCATATTTGTCCAAAAGAGCGTTTTGTCAGCTAAATCCATTGATTTGCCACTTTCGACACTAAACGCA
TGGTGTAAGTATTGGAAAATAATTGGAGTGTATGTATTACATGGTACTGAGTAGTTTG
>M00285:128:000000000-BF978:1:2111:13727:6084_1:N:0:46
ATATGTATTCCTTTCCTATATCAGCGACTAACTTTTCAGGGGTAACTGATTGAGTTGAATAACTGTCACCAAACGACTCA
GCACCCTGAAATACATACAATACAAACGTTTTCCAATGTTTACTGTATGCGGTTTATGCTGAAAGTGGCAAAGTAATGGT
TTTAGCTTTTAAAACGCTGTTTTAGCCAATTTGGATAGCCTTTGTTTTATCAGCGTCTAAATTTTCAGGAGTAAGAGATA
CAGTCGAAAAACTGTAACCAAACTACTCTGTACCCTGAAATACATACACTTCAA
>M00285:128:000000000-BF978:1:2111:4996:6084_1:N:0:46
AAATCACGCTGTAGAGGTTGCAATGGGGAACAAAGAAATGGTGGATGAACTGAATAAGTATTTTGTGTCAGTCTTCATTG
TGGAAGACACCAACAACATGCCAGAAATTTGAGAGAGTCGGGGCAGAAGTGAGTGTAGTCGCTATTACTAAGGAGAAGAT
GCTTGGTAAGCTGAAAGGCCTGAAGGTAGATAAGTCACCTGGACAGGATGTACTACACCCCAGGGTTCTGAAAGAGATAG
GGCTGAAGAGAATGGAGGCATTATTAGTAATCTTTCAATAGACAATAGGT
>M00285:128:000000000-BF978:1:2111:16679:6085_1:N:0:46
ATAGCGTAGCGGTTAGCGTGACGCTGTTACAGCGCCAGTAATCGGGGTTCAATTCCCGTCGCTGACTGTAAGGAGTTTGT
ATGTTCTCCTGCGTCTGCGTGGGTTTCCTCCGGGTGCTCCGGTTTCCTCCCACATTCTTAAACACGTACGGGTAGGTTAA
TTTGGGGGTTTAAAATGGGCGGCACGGACTCGTTGGGCTGAAAGGGGCTGTTACGACGCTGTAAATAAAT
>M00285:128:000000000-BF978:1:2111:21706:6085_1:N:0:46
GTACCTGTGAATCACAGAATCATAGAACATTTACGGCACAGAAGGAGGACATTCTGTGCTTCATGTCTGTACTGCTCAAA
GAATTTCCAGCACTGAGTCCATAGCCCCACAGTTCAGATCTCTTCATGAAACATATCCAAGTGTTGTTTTAAATTTGAAG
GGGGTTTC
>M00285:128:000000000-BF978:1:2111:7615:6086_1:N:0:46
TGGAGAAAGACCTGGTAAATGGATTATGTGGACAGGTACTTGATGATCAGCATGGACCTGCTGAGCCAAAGGGCCTATTT
>M00285:128:000000000-BF978:1:2111:14064:6088_1:N:0:46
GAAAGTGCAAATAAATAAAAATTAAAAATAAAAATTAAATTAAAAATTAAACAATGATTTAAACACAAGTTAGGGACTGG
GAACAAACAATTCTGATTTTGACTGCTGGAGGTCACAAGCAAGGTCCAGGGTGGGTGGAGAAGGGGGCAGGTTGAGCCAA
ATTACTCCACTCCATCTTCCAAACAAAAATCAAACTGCTTTGCACCCAGGCAAATGCACAAGCAAATTATTAACAATTGT
CCCGTTTTTAATAT
>M00285:128:000000000-BF978:1:2111:23417:6088_1:N:0:46
AGAGAACAGAGCTTCAATTACAACTCAATTTATTATTAACATCTTCAGTTGAAAATCTACTGCTTAAAAATAAAACTTAA
TTTTATATACATTGCGATAAGTCTTGTAAATTATTGGCCAACCAATTGAAAGCCACTCTATCTAACCGTCAAATTAATAA
AATTCGTAAACCAGATGGTACCTATA
>M00285:128:000000000-BF978:1:2111:20524:6089_1:N:0:46
GTGTAACTGCTCCTCAACAACTCCTTTCCAGATCCTGCCCTCTCTCCCCTCCCTAATACTTCCACAATCTCTTTAATTCT
GCCTCTTCTTTTACTGAAACCAACTCTTAATGAAGGATCTGTGCAAGGACAGCTGGACAAATCTCTAACAAGTAATTGAC
AGTGGGCTATAATGCAAGGCATTTGTTAGTGGATCGGCATCATTCCTGGTTTTTTTTCCCTCTATTCTCATTGCTGTAAA
TTGATATAAAATGCAGCAATACCATACAACTCCCTGAAAGTTGGTTCAATATTGTTTATC
>M00285:128:000000000-BF978:1:2111:10550:6090_1:N:0:46
TAAAAATAAGGGGCCCCAACACCGACCCCTGCGGAACACCACTAGTAACCGGCAGCCAACCAGAACATGAACCTTTTATT
CCTACCCTCTGTTTCCTGCCATCCAGCCAACGCTCCACCTATTCTGTCATCCTGCCTGTTATTCCGTGATCTCTCATCTT
ACTAATTAGTCTTTTGTGCGGCACCTTGTCGAATGCCTTCTGAAAGTATAAATACACTACATCTACGGACTCTCCCTTGT
CCACCCTGCCTGCGATTTCTTCAAAAAACTCCAATAAATTGGTCACGCAGGATCTTCCCT
>M00285:128:000000000-BF978:1:2111:18707:6092_1:N:0:46
CACCATGCAAAAGTTTGGGCACCCCAAGAGAATTGAGCTCTCAGATAACTTTTACCAATGTCTCAGACCTTCATTAGCTT
GTTAGGGCTATGGCTTGTTCACAGTCATCGTTAGGAAAGATCACAAGATCACAAGATAATGGAGCAGCAGCAGGCCAGTC
GGCCCA
>M00285:128:000000000-BF978:1:2111:13436:6095_1:N:0:46
ACGCTGTTTTAGCCATATAGGAAATCTATTCCTATGTCAGCGATTAACTTTTCAAGGGTAATAGGTACACTTACATAAAT
GTTACCAAACGACTCAGCAACGTTAAATGCATACACTACAACTGTGTTCATGTTGATTCTCCATGAGGATGTG
>M00285:128:000000000-BF978:1:2111:7756:6095_1:N:0:46
GAAAGTGCAATATTGCACCGCGAGAACGGCGGCTCTTATTCTATGTACGTTGACCGTGCTGAGCTGTTTAAAGAATATTT
TATGGTATTTCATGATCTCAGAATTCTACTCGTTTGTTTATTTTCCTTGGTTTTGCGCAG
>M00285:128:000000000-BF978:1:2111:17812:6097_1:N:0:46
AAAAGCAATTTTTCCTCTTTGCAGCTCTATCAGTAAAGTGCTATGGAGTGACCATGCTGCTGTTTTCAGAAGGGTCTGGA
GACACACCTTTCAGAATACTCAGATACATTTTGCCACTCATTATTATTACTGCAAACTGGCCTCACCATCTCGCC
>M00285:128:000000000-BF978:1:2111:7847:6097_1:N:0:46
GCTCTCTCAAACAGGTGATGTGATCAAGTAACTTGTGCTTTGGTGCTTGTTGAGGAATAATTGTTGGCCTAGATACAAAG
GGAAAGATTTCCCTTGATAAAGGTAGTAGCATGGAAAGTTTCATGTCCACCTGAGGAATAGATAGTCTCCTTGCCTTTCT
GTGCCAGAGGTGAGTGTGCTGCCACTAAGCTACAACTGACCATCCTTAAAGCTTCTCATTTGAAGGATAAACAAACCAGT
GATGGGAGTGAATTGTTTTTCATTTTCACTGGTGCTTGGTAATAACCTGGTTACACTGAC
>M00285:128:000000000-BF978:1:2111:9820:6103_1:N:0:46
GACAATATCGACTGAGATATCAATGTTGTCCATGCTACCTAGCATCAAAAGTTATGGGCAGAAAGCAGAAATGTGCAATT
GAGAAAGGTGATCTGCCCTGGTTGTACTGATTAGCAGAGCGAGCTCAAAGAACTGAATGATCCATTTCGGCTTCTATTTT
TCTATATTTCTATGTCCTTCTTTGAAATAGATGAGGCATACAGTCCACAAATAAATTTATGAGAGGTACAACAGATACTA
CTACATTTCCATAGATGAGATACATCAAGAACTGATTTCTAATGACAGAGCAGACTTTCT
>M00285:128:000000000-BF978:1:2111:12521:6103_1:N:0:46
GGTGTTGTTGCAGTAGCCATGATTATTAATTTCATTATATCTTCTAATGGTGCAGTCTGTGACTCTGTTGGATGGTGTGA
ATGCTTAGTGTTGTGTATTGTGTGCCAATCAGATGGGTAGTTTTGTCCTGGATGGCATCCAGCTTCTTGAATGTTGATGG
AGTTGCGCTAATCCAGACAAAGGGGGAGCATTTCATCACACTCATGATGTGACTTTTATAGTCAGTGGAAAGATTTTGGG
GTGCCATGATACTGAGCCTCTGTATTCTTGCAGAAACAATATTTATGTGATTGGTCTATC
>M00285:128:000000000-BF978:1:2111:10450:6104_1:N:0:46
GAAGGACAAAATCCAAGGAACAGTACAAAGTTAATGGCAGGATGCTTCACAGTGTGGAGTAGCAGAGAGGTCTGGGGATC
CATATCCTCTGATTGCTGAAAGTTGCCTCACAGATGGATTGGGTAGTTCTGAAAGCTTATGGGGCGTGTGCTTTCATCAG
ACGAGGAATCGGGTTTAAGAGCTGCATGGTAATGAAGCAGTTCTATAAACTCTGCTTTGATCACACTTCGAGTATCCTGT
CCATTTCTGGTCGCTTCATGAGAGGAAGGATGTGGAAGCGATGTGAAGGGTGTAGAGG
>M00285:128:000000000-BF978:1:2111:14835:6107_1:N:0:46
ATGTATGCCCATGACAATAAACTTGAACTTGAAATTGATTGGTTTGGAGAAGCTCAGGGGTTGGGGGGTAGGTGAAAATT
AACTGGATAGCTGTGTTAACGAGTCGGCAGAGGTGTGGCGAGCTGAATGGCCATAGAGCTATATACCAGAGACTGCTCCA
TGCTGGTTAACATGCACACTTACACTTGTCCCATTTTATTTTCCCTATGCTCTCAGTAATTTCCCCACCAGACCATCCCA
CTCACGTACGTACTCAGGGGAATTTATAGAGGTCAATTAACCCACCAACCCCCACATCTT
>M00285:128:000000000-BF978:1:2111:23030:6107_1:N:0:46
CAGTTCATCAAGTCATAAGGTGAAACATGTGCAAAGGCTTTTGCAAAACCACCATTGACTGAAGAGAAAATGTAGAGTGA
GAATAGAGACATTACAATGGATTCTACAATGGATCCCATATGACACCCCAGTTACTGATGATCTCTATTGCTTTGTTCTG
AAGTATCTGCCACCCTGAAATGCATT
>M00285:128:000000000-BF978:1:2111:23351:6108_1:N:0:46
TCTCACTAACACCCTGCACAGCTGTAACATGACGTCCTAATTCTTGTACGCAATATCCTGTCTGATGATAACTGTTGAGG
TAAGTAAACTAAAGCCAAATCTATAATCTGTCACATGAAGCTCATTAGACACTGGAAAGAATCAAGTGTTTCCTGCCTTC
CTGGAGCAATGCCCTACCTGCTAATTTTGGGATATGGAAAATAGTCCGT
>M00285:128:000000000-BF978:1:2111:18202:6108_1:N:0:46
GAGGTTGGAGGGGTGTTGGTGTTACAGGTGTTGCTTACTGAACCCATCCTCCATGTCTGAGCTCCAGTGAAACAGTGCAA
GCTATGAGCAGTGCCTTTGGTGGTTCCCTCCCCAATAGCCTTTTAGCTGTCAAAGGCCTTTGAAGTATTATTAACTGTGT
TGATAAGAGTTATTTATTATAATTAGTATGATTCATAGACTCCCCCAAGACTGGCATTATATGTATGTTTACATATATAG
GTAAAAATTGTTTTGTTTTTGAATTTTAGATAGCGGAATAGATTCAGTGGATCATAGAGC
>M00285:128:000000000-BF978:1:2111:15042:6111_1:N:0:46
CCTCTAGTTTCCTTTGCTCTGCCTCAGCTTCTAATTTCCTTTGCTCTCGTTCAGCTTCTAGCTCTAATTTCCTTCTCTCA
GCCTCAGCTTCTAATTTCCTTTGCTCTCGTTCAGCATCTATCTTTCTTTGTTCTGCTTCAGATTCCAGTCTCCTTTGCTC
TCTTTCAGCATCTAGCTCTAATTTCTTTTGTTCTATTCTTGCTTGTTCCTTTTCAGCCTCTATCTTTGCTAACTGAATTT
GGGCATCAGAAATCGCTTGTTCACTGCCAGGAAATTGTTTTACTACTCCCTCTTCAAAC
>M00285:128:000000000-BF978:1:2111:6354:6112_1:N:0:46
TGTGCGTCTGATGCTGTGTGCCTGTGCTGCTAAGTTACTCCATTAACTTTGTGCGTCTGATGCTGTGTGCCTGTGCTGCT
AAGTTACTCCATTAACTTTGTGCGCCTGATGCCGTGTGCCTGTGCTGCTAAGTTACTCCATTAACTTTGTGCGTCTGA
>M00285:128:000000000-BF978:1:2111:19535:6113_1:N:0:46
TACACACCACAGTTTCAAAAGTGTACTAATGAGCTGGAGAAATGTAATACCAAAGAGAGGAACTGCTCTAGGATACATTG
GCCTTATTTTCTGAATGTGTGCCCTCAGCTTCTGGGTAACAGGCTTTTGTGATATCAGTCCTATAATGAACAAAAGGATA
TGCGATGCTTGTTTATCTGTAAGGAATACATAGAACCTTTGAAGAACCTGAATGTTTTCAAGAATCTGCATGTGAGCAGT
TTGTAAATCGTTCTTAGAAGGAGTGATTCTGATGGAGGAATGGAGATTTCTTGTTCATA
>M00285:128:000000000-BF978:1:2111:17294:6118_1:N:0:46
ACTATTCTGTCATGATGCTCTAACCCACTGTATCACAAAACTGTAATTTGACTTTGTAACTCCTATAATCATTACACACT
CTTGTGTGCTTTTTTTTAAGCATTAAGTGATTTTTATAAGTTTGCATCTGCAAAATCTTGTTTCGCTCTTCTGAACTAAA
GGTACATGGATTAATTCTTTTCATTACAAGGAAAGATTGACCAAGCTGGTGTTGCTTCCTTCAGA
>M00285:128:000000000-BF978:1:2111:19654:6120_1:N:0:46
TGGAAACAATTTGGATCTACCAAGTAAATCTTAAATATTACTTTTCATACCCCACAGCAATCTTCCTCCTCAATGGCAGT
GCCCACCCCCACTCCTCGGGATTGTCTCTCTCTTCTTTGACATTTTCTTCTGGTTCATCAATTAAGAGGAGCCACTGGTT
TGTGAGCACCAGTCTCCCTTGAGCTTCATCCCACCACTGTCTACTGATTGGTTGTTTGACTCTTAGGACTTGTTAAAGGT
GGCAGCTTACTCATGTAA
>M00285:128:000000000-BF978:1:2111:6256:6123_1:N:0:46
CTCTACAGTAAAAGGACATGGTGGATCCCATTGAATTGTTTCATGATTAGACTGCCAAGGTTATTTTGTAGATGTCTCAC
TGCTACTGTCTTCAAGCTAGCACTGTTCCTTGTTTTGCTGGTGGTGAGGTGGTCTATCAGATATGTCCTGCATATTTGTG
TCTCAGCACTGCTGCATCCCACCCTTGAGGTGGCTGTGCTGGGTATGAAGCCATCAACCAGCTAATTCTGAAGTGTACAC
TTTCCAAGAAGATTTTGAAAGAGATGCAACTGTCTTTTTCAAAGCTCATTGCAAATGGCT
>M00285:128:000000000-BF978:1:2111:25821:6126_1:N:0:46
GATCTACACTCTTTCCCTACACGACGCTCTTCCGATCTGAACTACACTCTTTCCCTACACGACGCTCTTCAGAACCGATC
AAAACTAATACCCTTCAATGCAAGAATATGATCTAGTTTTAACTGTCTACAAGCTTTACTAAGATACATCCCACCGACCA
GTTTAAGAATCTCTAGATAAACATTCAAACGGCAATTGTAATAACCTAAAACATCGAAGCAGATAAATCTTAGATAAGGC
AGAGAAAGCATTTTTGTTAATAATGATAGAACTGAGACGCAGGTTCTTCTTCATTAATG
>M00285:128:000000000-BF978:1:2111:20718:6126_1:N:0:46
ACCAATTGGAGAACAGAATGGATGACCATTAGCTTACTGCTCTGCAGATTATGTTAACACTGGAAATCTCTGTCTGATCC
TGATTTAGTGCTAGTTCAATATAATATATCTGAGCAATGTTTTTGTCTGTTTTGACTTATCAAATACAATAAGTCTGTTG
AAAATAGCTAAACTGCAAAACAATATACTTCATTGGTGCAGTCATGTATTCTTGAAACTGACAGCCACTGTTAATCTACT
TTAATCAAAAGGTTTCCCAGTAATTTTAGTGTA
>M00285:128:000000000-BF978:1:2111:13177:6127_1:N:0:46
CAGAGAGCTTGCTTGTATTGTTAGGAAATAGTCATTAACACACTTCTATCACTTTGCCTAAAAGATAGAAATGCTTGAAC
GTAAATATCATACTTTTGGGATACATTAAAGTATTGTTGAAATCACAATGTTGGCTCTAGGCCCAGATGTGTCACTGATG
CATTTCATTTGTAAGTATGGGAATTCCCGGGTCTTACAGCTGTACGTAGTCTTTCAAGATACACTTACAAAATTGTTAAA
AATGCTCTACAGAATGTATATA
>M00285:128:000000000-BF978:1:2111:5199:6128_1:N:0:46
GTGATGAATTCTCCTCATCAGCACTGTCAGTCCACCTGCAGAAAGATGGACAATGTCTCCCATCTGGAATGGGATGACCT
ATTTCTGTTTTACTTTTCAGAAACTGGTCATTCAGTCCAATAAATCTCTGCTAATGTATATGTTCTCCAGTTGAGCTGTC
TCCCACCACCTCCAAGTCCCTTGCAATTCCTTTTTACCACATAAAATTATCTAGCTTCCCTTGA
>M00285:128:000000000-BF978:1:2111:5173:6128_1:N:0:46
CCCTTATATGTAACTAATATTTTGAGCATTATCCCTCACCTTAATGCCGAGCAGTTCCATGAAAATAAAAATAGGATTTA
AATCTGGGCACGACTTATTGGACAACATCATCAGGAAGCAATGCTGTCATTGAAATGAAGAACCTTGCCCTCTGGGATAA
GCTGCCTTCCTGCCCCTGAACCTAACCAAGTAGAAAGATTGGGGTGGAAGGCTCTGAACTGC
>M00285:128:000000000-BF978:1:2111:12654:6129_1:N:0:46
ATTCTGTCTACCTCAGTCTCTGACACTCCACAGAAAACTACCCAAATTTGTCCATTCTCTCTTTAATACCAATCCTGGCA
GCATCTTGGTAACCCTCTTCAAAGCCTCCAAGGTCTTCCTGATCGGATGGTGCTTTTCCCACTCGATAGGCCTATCCAAC
ACATCTTGTGGCCTGTGCACAAACATTGCGTGCCAGAACTGAGGCCACCATCCACTACATTGATGACGTCTCCTGTTTTG
CTTTGAGAACACAAGAAATTGGATGGTTAGCATAACGCTATTACAGAGCCAGCAACCTGG
>M00285:128:000000000-BF978:1:2111:8405:6129_1:N:0:46
CCCTGTTTTTATTTCTGCTCTACAGTAACTTCCTCTCAGCTCTCACCCATCTCTACTTGCTTCCATTCTTTTCCCTCTCT
TGTGACTATCTAGCTTCACTTGAAGGCGTTGTTTCCATCTCTAGTTGCCCTTGAGAAGATTCAGATGAGCTGTCGACGTC
TGTCTGATGAATGCATTTTCTTAGAGCTGCCGGGAAGACTCGGTGACGAGCTTCTGACGATATACTTCAGAATGATGATG
ATGAGCGAATGGGATGGGGACCTTAAGGTGGCGGCGCCATATGTCTGCTGCCCTTCCCAT
>M00285:128:000000000-BF978:1:2111:5360:6129_1:N:0:46
GCAAATAAAATTAAATAAATAAGGAGAGGAGACGGGGACAAGTCAGTGTGATCCGATTGCAGTCCCTATGTGCTGCAGAG
GTGAAGTTCTGTTGTAAAGTTCAGCTTAGATGTAAGCTTCCAAAACTTGGATGGAAATGAAATCTTTTGGAAAGATTGCA
AATAATTCGAATCTACATGTAATGGTAAAAAGCAACAATGGGTGTGCTGGCCAGCTTTTCCAGCTGAAGGCTGAGCTGCA
GCCGTTCACACCTTTTCTGTGTGATTACAATTGTTCAGTGGTTGTGGATCCCTCAGAG
>M00285:128:000000000-BF978:1:2111:3783:6129_1:N:0:46
GCTCTTCCGATCTTACTTCCAGGGTTGCCTGTATCTGGTCCTGAGGAAGTATCCTGACTCCAGTCTTGTACCAGTGTGCC
ACATTTGGGTTCTCTGTGAGCATGCTCTTCAATCCACATTGTGACATAAACTGCCCGTCCACCCATGTCTCACATACTCG
TGAACCTTCATCGGTCCTGATTAGATGATGCAGCTTTAAGGTTGTCATGCTTGTCTCCAATACCTCTCCCCAACACCTTA
ATCTCCTTCAACTGAAATTTCTGCTGTCTTCCAAGGTATTCTAACGTTATCATCAATTTC
>M00285:128:000000000-BF978:1:2111:26959:6132_1:N:0:46
GGAAGGATGTGGAGGCATTGGAGAGGGTGCAGAGGCGTTTTACCAGGATGATGCCTGGATTGGAGGGTATGGAATATAAA
GAGAGGCTTAAGGTGCTAGGGCTCTACTCATTGGAGAGGAGGAGGATGAGAGGGGACTTGATAGAGGTGTTTAAGATATT
GA
>M00285:128:000000000-BF978:1:2111:19852:6132_1:N:0:46
TCCATAATATAATGCTGCATTGACCTCTTTTCACGCCAATTCCACTAGCATGCTTATTCCTGTAAACACATATTGAATAT
GATGCACAGTAGTATATGCTTGTTCATATTGTACTTATCAGGCAGTTTTTTTTCCTCCTTGAGCTATGATTGGACTCGCC
TCTTTTTATGCAGCAAGA
>M00285:128:000000000-BF978:1:2111:20999:6132_1:N:0:46
GACCTCATCACGTTAGTCCCATCTTCTGCTGACGCAACACGTTGCACACACACACAATGTCCCATCTTAAAGGAATATTG
GCCTAAGTAAGCTACTTCGTAACACAGCATATAACAAAACATGGCTTGTCATACAATTTGAACAGTTTTATTCTGCCCCA
CTGTAAGTC
>M00285:128:000000000-BF978:1:2111:16458:6133_1:N:0:46
AAAGGGAGTAGTGAATATATTCAAGACCAATGGAAAAGGGATCCCCAAAGTCTTTCATATACGTATGCTAAAAGGGCAAT
CATAATTAGGATGAGAGAAATTAGTGTCCAAAGAAATCATCTTTTGGAAGTAGAAAATGTAGCTGAGTTAGCAAATAGGC
AATTCCCTTTCACTAGAAAAGAAAATAATGTTAATGAAATATTAAAATTAACAGTGGTATTGGGCAGGATAAAAATTGAT
ACAGTGCAACCCAGTTTTGAAGTAGTGCTTTAAGTTAAAAAGTCATTTCTTGCAGATGG
>M00285:128:000000000-BF978:1:2111:20863:6134_1:N:0:46
CAAGTCCTTCCGTCCCCAGTGTACCCAGCCCCACACACACACCGGAAAGAGCCGGGGCTGTTGGAACAGGAGGCCGAACT
GTGACAGTCGTGGCTCCCACTCTGACACTCGTCCAAATCTGGAGGTTGGAAGAAATGGAGAGGTCACCTCAGTGGCACAT
GCTTCCTGAAA
>M00285:128:000000000-BF978:1:2111:13558:6136_1:N:0:46
TATTTATCTGGTATTAACATCACCTCAGGTTTGGAAGCTTGCTGTGTTTAAATCGATTGTTGTATTTCCTGGATTAGAAC
ATCGACCAGCCTTCATCAGTCGTTAGTCTGGGACATCCTGAGATTGAGGTGTCCAGAAAAGCAAGTTTTTTCTCTCATTG
AAGCTTTGTGCCATCTCATACATTGATGTGTGGCTGTAATGCTGGACTAATAAGTCAGACACCTGAGTTCAAATCCCACC
ATGGCTGTGTGGATGCTGTGGCAAGGCGAGGGTTAAAATAATGTGCAGGCATAGATAGCT
>M00285:128:000000000-BF978:1:2111:26938:6136_1:N:0:46
ACTAGACTGCACACAATATTCCAAATGTTGTGTAACCAAAGTTTTATACAGGGTTAATGAACATTTCATGTGATTTGGGG
GTTCCTTCAGAGCCATATTAATGCAGTCAATTACTCACTGCACCTTTGGAAAGCCAGCGAGAGCCGTAATCCTAAATTCA
TTGAGATTAGCTTCAAGAGTG
>M00285:128:000000000-BF978:1:2111:14553:6137_1:N:0:46
GATCTACACTCTTTCCCTACACGACGCTCTTCCGATCTGGACTACACGCATTCCCTCCTCGACTCTATACAAAACAGATA
CACTCCCCTGCCGTACACATCGCAACACAGAATTAAACGGCGATAACTACGTCACAGGACTCACAGAGGAACAAATTCGT
GAAGCAGCCACAAAGTCGAAGGCGAACAAGGCGGAATACACAGAAACAAATACAAAATGAAGCACGAAAGAGCCGATAGA
TTAACAAAACTAACAACTCGAGAAATCCGAAAGCGTATATAAACGGAACAAAACAGCAA
>M00285:128:000000000-BF978:1:2111:18728:6137_1:N:0:46
GGGACCATCTACATACTGATTTAAGAAATAGTCTTGAATGCGCCCAGCACATTCTGCCCCATCTAAACCTCTTGCACGAA
GGATCTACTGGGGAAATTGAAGTCACCCGCAACAATAACCCTGTTGTTTTTGCTCCTTTCCGTCATGTTGGCTATTGGGG
GGCTCTAGTATAATCCCATCAGATTAATGCACCTTTATTTTAAGTTATACCCT
>M00285:128:000000000-BF978:1:2111:11087:6139_1:N:0:46
TCGCAGCCACCAGTTTTACTCCCGAATCTCCCAGGTTGTTGTTCCCCAGTCGAAACACAGACAGACAGAATGAGGAATTA
AGTGATTCATACCCGGGGTCCAGACATTATAGTCCATAATTCGCATAGTACATGAGTCAATTCAGGACATTAGTTATTAA
TAACGCCACTCAGTGCCCAACTCCGGGTTACTCCGGATGTCAGTAATTTATCTATCAAAGTGCTGTGTAAACTCTCTCCC
TTCAGTCTCAGTGTGTGTAAGAGAGCGAGCGGGAGAGACCGGGTGGGGAGGGCGTAAGTT
>M00285:128:000000000-BF978:1:2111:9732:6141_1:N:0:46
GGGGCATCTAGCAATACAACATGTCAGGGGGTGTTGTTGGGGTAACCACTCAGAAACCACTGCCCCAGAAGTGGCCAACT
AGCAGATGTGGTTATTCTGACCCAGACATTCCTCTATCTTGGCATCCAAGTCAAAGAATTACCTGTGATCCTCAACCTGA
GACGAACTAAATTACCCAGCTGATG
>M00285:128:000000000-BF978:1:2111:20741:6142_1:N:0:46
GTGAACAATCCTTCATCAAACCCAGTTTGGACAAAGGGTCTCAGAACCAAAATGTTAACCCTGCTCATCAACCTTACTGA
CTGCAACACATGACTCCTTGTGTTTGGCACATCTGATAGCTGAATCAAATACTCCACTAAAGGTTCAAGCAGCGCAGGGG
CACAGCTGGAAGAGCCACTGC
>M00285:128:000000000-BF978:1:2111:19211:6142_1:N:0:46
TTCATCAGCTTTCAGCTTAGGTTTAGTGTACAAATTGGCAAATCAATTCATACTGCTTTGAAAACGCTGTTTTAGCCAAA
TAGATAATCTTCTGATATATCAGCTGTTAACTTTTCACGGTGAAGAGGCACAATCAAATTCATGTTACCAATCGACTCAG
CACCATGAAATACATAGGATACAATTGTTCTCACAAAGTTACTGCTTAGATTTACTGGCAATGTATCAAATCAAAGCATT
CTGCTTTCAAAACGCTGTTTTAGACAAATAGATAATCTTCTGAAATATAAGCAGTTAACT
>M00285:128:000000000-BF978:1:2111:16582:6142_1:N:0:46
CTTTCAAAGTTGTACAGACACAAATTCTGCAAATTTTTATGTTTTTGATGTGCTGTTCATTAAATATTGTCTATTGCCTA
ACTCTCACAGCTCACGGTACCTTAATTAGTACTCCTTGGATTGATTCACTCCAGTAGTCACTGTATTGAGCAGCAGCAGC
AACCAGTTAGCAGCATATCCAAGAAAAGGACTGAACATTAGCTAGTCCTTCTAACGAACCAGTTCTTAGAATTTCTGAGT
TCATAGGTAATAGTCACACTTACGCAGATAA
>M00285:128:000000000-BF978:1:2111:10756:6142_1:N:0:46
CCCCTGCTGGGCTAGTTTAAACTTTCTCCAACTGCACAATATTAATTGAGGATTTTGGTCCTGTTCCCAATGAATTGCAA
GCCCTCTAACATGTCGAGAACCTACCTCCCTCAGAAATTGTCTCAGTTCGTCAGGTACCTAAAGCCGACTCGCTTACACT
GTCCCTCTAGTCATTCACTCATTTGGCTCATCTTCCTATCTCTACTCACTGGCAGGAGGCACAGGTGGTAATCTGAAGGT
TACTACATCTCAGCTTCTGCTTTTTAACCTCTTTCCTGCTTTCCTAAACTCTG
>M00285:128:000000000-BF978:1:2111:21175:6143_1:N:0:46
CGCTGGTTTAGACATACTAGCATCTTTTGCTATATCATCTAGTAACCTTGCAGCTGTATAAGCTAGAGTCGAATAGTCGT
TTCCAAACGACTCAGCACCATGAAATACATACACTAC
>M00285:128:000000000-BF978:1:2111:8570:6144_1:N:0:46
GTGTGTGCAGGTACGTGTGTGTATATTTACGTATGTATGTGCGTTGACGAAGGTTTGTGTGGGTATGTGAGTGTGTTTGC
GCAAATGTGTAAGTGAGTATGTATGTGTGTTAGTGTGTGTGTGTATGTGTGTGTCTGTTTAGTGTGAATGCCTGTGTGTG
TGTCTGTGTATGTTAGTTTGTGTATGTTGGTGACTGCGAATATGAATGTGTGTGTGTGTGTGTATGTGCGAGAGTGTTTC
TATGTGTGTGTGTATGTGAGTGTATGAGCTTGTGGATGTGTGTGTGTCTGTGTATTAGTG
>M00285:128:000000000-BF978:1:2111:4934:6145_1:N:0:46
GCAGGGATCGGTTCTGGGGCCTCTACTCTTTGTTATATTCATAGATGATTTGGATGAAGGAGTGGAGGGATGGGTTGGTA
AGTTTGCAGATGACACCAAGATCGGTGGTGTGATAGATTGTGTGGAGGGCTGTAGGAGCTTACAGGGGG
>M00285:128:000000000-BF978:1:2111:11445:6150_1:N:0:46
CAGGAACATGAAGCTCTCAACCCTCTCAACCTCAGCATCGTTGAAGTAGACTAGTGCGTGTACACCACCGTACCACCACC
AGACCACACTTGCCAGATGTAAACATGTTTCTTGGCCTGCTTGATCGGTATGTTGTAATCCTGGCATCACTAGCCAAAAC
TCGGAAATACACTATAGTACTCTTCACCTATTATCGTTATGATGTACAGTTCATGCGGAGGAACACATTCGAACACATTG
AAGTATATAGATAGTGAATGCTACTCGACTAGAAGCTTGTATCTTATCATCACACCCATC
>M00285:128:000000000-BF978:1:2111:6769:6151_1:N:0:46
TTTTATCTTTCAAAAAATTATCTTTCAAAAATTCTATGCTCTGAATAAAATCAGGAATATGTTCTGAGTAATGAAGTCCA
TTGAATGCCATTGAAAGTGGTCTGTGAAACTAAGGAGCACCAATACAAAGTAAAAGACTGGTTATCAAGAGCAGTAGAAG
AATCTTAAATGGGCAGTTTACAAGGTCCTCCAAATAGTGTGCTGTGTGTTGAAATTTCACCACACACAAAATTCTGAAGT
GTGAGACAGCTGGGATGCAGCTGTAGTCAAATTAAAGGAAGAGCAGTTTGGGCGAGCTAT
>M00285:128:000000000-BF978:1:2111:25908:6152_1:N:0:46
ATTTCGATCCTCCAAAATAAAAACAGAAATGTCGCGGACATGTCATCCTAACTTGCATGCAGTTCAGGGCTGTCAGAGGG
AGCAACGTCAAGCTGCACAGGATCATCGGTCTTGATTAATTCTATAGACCTAGATCGAGTCACTTCACAGGATGTAGAAA
CATCTGAATCGTGTTTGGACTCATGAATAGTTGGTTTGGTCGTTAACTGTACCACAGAGACAATTTTTCCACCTGAAAGG
TCATTCGCTAATAATAAAGAAACTCCTTCCACTTGTAAACTAGGTCGTATCCATAACTC
>M00285:128:000000000-BF978:1:2111:23095:6155_1:N:0:46
CCCCTGAAGAAGCTCAAGTGAGAGAGAAACGTTGGGAAGAGTGCTTTCCACAGGCAAGCGGAGAACGCGAACGGATCGAA
CCCCAGGACAGACGGTAAGAAAAATAAACCTAGACACCCCAAAACCCTTAGCCTAATCACCCCAAAACCCTTAGCCTAAT
CACCCCAAAACCCTTAGCCTAATCACCCGAAAACCCTTAGCCCAATCACCCCAAGCCCCTCAGCCTAAAACACACCATTA
GCCAAAATCACCCCCTTAGCCTATATCAGACCCTTCCACTCAATCAGCACCTACACCAA
>M00285:128:000000000-BF978:1:2111:15233:6160_1:N:0:46
GGCCAACCTGCCTTGTTCCATCCTCTGTAGACAAGAGGTCAGCCAGAGCTCTGCTTCCTGCATCCTGTCTCGCACATATC
TATTACCAATGGGATTTTTATTTACTAATCTGGACTTCACTGACAAGGCCAACATTTATTACCCATCCTTGATTGAAACC
ATCTGTATCAATGGTGCTGAGGTGGAGATGGTTGAGAGCTCCTAGGTGTAAATTTCACCAACAATTTGTCCTGGTGCAAC
CACGTGGATGCCACGGTCAAGAAAGCTCACCAGCGTCTCTACTTCCTCAGAAAGCTAAGG
>M00285:128:000000000-BF978:1:2111:27196:6160_1:N:0:46
NNNNNNNNNNNNNNNNNNNNNNNNNNNNNNNNNNN
>M00285:128:000000000-BF978:1:2111:11145:6161_1:N:0:46
CCCCTCTTTCTAATGCCCCCTTCTCCCCAAGAGACAGAGCCAGGTTTCCTCCTGGGGCCTCTGACCCTCCGCTAACTGCC
TTACCTCCCTAAGATCTAGCCAGCTTCACAGTCCTCACTGATTATTTCCCCAATTAACTCCTCCCATCCCCTCTTGGAAC
CCCTGTCCCACCACAATCTGCTCTACAATCCCCCTCCTATACTCTTTCCCAAAATAAGTAAAACTTTACTCCCCTTTTTT
AGGTGAGTAGCAACTGGCGTAACATGGGTGCTCTGTGGAGTCTGTGTAATGAGCTTTATT
>M00285:128:000000000-BF978:1:2111:19562:6161_1:N:0:46
CACAAGAATGATCTTTATAGACTCTTGGTGGAGTTGATGAATTCTGAAATAAGCTCCACTCAAGTCATCAGACAAGGTTC
ATGTCACACATGACGTGAGAAGGATCTCACATCTCATTGCCTTAGCATTTATTTGAATTAGGATCTGTAAAAAAGATAGA
TTTTTATGGGCTATTCATGATCTTTGGACTTTCCAAACTGTTTTACAATTGACAAATTACTTACTGAAGTGTAGCCACTG
TTGTGATATAGGAGA
>M00285:128:000000000-BF978:1:2111:12989:6162_1:N:0:46
GATCTACACTCTTTCCCTACACGACGCTCTTCCCTCCCGAAATTCCCTATACCGCCCTCTGCCTAACTAAACTACAATCA
TTCCCTACACCCCTCCCTTCCGATCAAAAAAGTAAAAACGCCACTGACTCAACCGTAGTGGCGGTGGTGGACTCTTCACA
CAAGACTAACAAAAGAGCAACAGTGATAAGGAAGCAGCAACAGAAGATGAGTGATCATAGCGAGTTCATAGCGAAGCAGG
AAGCCTTCGAAGCGAATGTAGCTGCGAGTGCAGATGAACTTGGCAGGGAGTCTCAAGCC
>M00285:128:000000000-BF978:1:2111:10411:6162_1:N:0:46
CAGAGAAAGGAAATGCCATCTGTCAAAAGGGAAAGGATTCCATGGTTGAAGAAAATAGAAGACATCAGAAGCACCATTTC
TGAATTTCATACTGCAAGTCCAGAACAAAAAAGGGATAATGGAAGGAGTCCATGCAGGTCGAAGGGTGGGAAGAAGCATG
GTAAAGTTACCTGTGGGAGTCAGTGGAGTTTATAATGAATGCTTATTTTTTTGCCACTCTCCTGAAACAGAGGTGGGATA
ATCAAGTAGAGGAGGTGAAGATGGCTCATGATAAGGTGAAGAGGTACAAATGAGCAAAA
>M00285:128:000000000-BF978:1:2111:12527:6163_1:N:0:46
ATTATGGGGGCGGCACAATAGCGTAGCCATTAGCGCAACGCTGTTACAGCGCCAGTGATCGGGGTTTGATTCCCGTCGCT
GACCGTAAGGAGCTTGTACGTTCTTCCG
>M00285:128:000000000-BF978:1:2111:4835:6166_1:N:0:46
CAATTGTAAATAATAATAATAATGATGGCAATAATATTATTTTTATGTTATTATGATTAGAAAGAATAAAGAAAGAATGA
CTTGAATTTATACAGGCAGTAAACCTGAACTAATACAGACTTTAGACTTTTCCTACAATATTTTGAGGGTATTGATTCCA
TATGAAAAATGGTATTAATGCATGATTAGTGCAAAT
>M00285:128:000000000-BF978:1:2111:8895:6167_1:N:0:46
GGATGGCTGTATTCCATGATGTTCTGAGGTGTGTCCACAACTCTCTGCAGTTGCTGGCAGTCCCAGGCAGAGCAGTTGCC
ATACCAAGATGTGATGCATCCCGAGAGAATGCTTTCTGTGGTGCATCGATAAAAATTGGTGAGGGTCAAAGGGGACATGC
TGAATTTCTTTAGCCTCCTGAGGATGTAGAAGTGCTATTACACTTCTTTGGTTGTGGCAATAATAAACATTCCAAGCCAA
ATTTATAAAATAAATCAAGCATGAAGCATTAGGA
>M00285:128:000000000-BF978:1:2111:17540:6169_1:N:0:46
TTTTCCTACACTGACCACTCTTCTTTGACTTCCCAGTTTGCTCTAATGATGTACAATGTAAGCTCAAAGGACGGTACCTC
ACCTTCCATCTGGGCATGTTGCAACCTTCAGGATATGATGAGTACTTAGCAACTTCAGATAACACAGTTGTGGTTGCATC
AC
>M00285:128:000000000-BF978:1:2111:18870:6170_1:N:0:46
AGTTCCTCTAAAAGATATTGTGACTCAACTCCCTCTATTGGTTGGATGATGGTGAAAATAGCTTCACATGTTAGATTGTT
GATCCTTTAAGTGTTGTTACCTTATGTTTTCTGG
>M00285:128:000000000-BF978:1:2111:19569:6171_1:N:0:46
GAGGAAAGAGACCCAGCTGTTTGTTCTTTCCTTCTAAATATACACCTTAGCATTTTTGCTATTGCCCTTACACCTGCATC
CCCTTCAATGTGGCTGTAGCCTTTTGGCGACCAAGAACGGGGGAAACAACATCCAGTAAGTGGGAGGTGGTTAAAAGCGG
GAGCATCTCTCTAGCAGGGCAAGAGGCACAATTGGTAGGTTTAGGGAACCTTGGATATTGAAGTTTTGATT
>M00285:128:000000000-BF978:1:2111:15545:6172_1:N:0:46
GGCTGGCTGAGGAGTGTTGAAGGCCAGTCACTGTTTACAGAAATCCATGGTACTGTGTTCTTCAGTCTCTCTTGGTTTTC
ACCTGATCACTAGCCATTCCCTTTGCTCTCTCGACACCGTTCCCCCCTCTGCCACTTAAAACATGTTTGATTTTTAACAT
TTTCTACTTTATATGCAAGTTCAGAA
>M00285:128:000000000-BF978:1:2111:6297:6173_1:N:0:46
CCACCACTCCAAGCAATCCTCTGAAGACCCAACCCGATCCAAAACCCATGTTCAGATCCCAGGATGGGCTCACCCACCCT
CCCATCTCTGTAACCTCTCCTTCAGCCACACAGCAGTGCAGTGGTTAGCATAACACTACTTCAAGCGACAGTGACCTGAG
TTCAATTCCTGCTACTGTCTGTAAGGAGGTTGTATGTTCTCCCTTTGTCAATAGACAATAGGTGCAGAAGTAGACCATTT
>M00285:128:000000000-BF978:1:2111:8868:6176_1:N:0:46
TGATTTTGCCACAGATGGGGCAGGAGGTGCTTGGTGGGGAGGTGGATAAGTAGTTTATGAGACTGTGCATTCCTTTTGCT
ATTTCTGCTGGCCTCTGTGTGCATCTGATGCATGGAATTGAGATTCTCAGTGTCTGATGTTCCTTCTCTATTTTGAATGG
TCTTGCGTCAGGTATTCCCAGAGTTCACAGAGATGTTGCACATCTTCAAAAATTTTAGAGCATCCTTAAAATTTTTCCTC
TGCTGCTCCAACCCCAGACAGAATCTGGAGAACAGAACCTGTTTTGAGAGTCTGGTGTTG
>M00285:128:000000000-BF978:1:2111:8573:6177_1:N:0:46
TTTCTCTCTGGAGAGGAGGAGGATGAGAGGTGACTGGATAGAGGTGGACAAGATGATAAGAGGCATCAATTGAGAGGACA
GTCAGAGACTTTTCCCCAGGGTGACAATGGCTGACACGAGGGGACATAATTTTAAGGTGACTGGAGGTAGGTA
>M00285:128:000000000-BF978:1:2111:20261:6177_1:N:0:46
GTTGTCACTGGGATGTTTGCAAAGGTGATGTATGTCTGCATACTTTTTGTTTTTAAAAGATTGACAACAATCAACCATGC
TTCTGGTACGTAGTGATTTATTTAGTTACTCTATTTCACTTCTACTCTGTAGTCCTTCACACTTGCAAACTGAGCCACCC
ATTACAATAGCCTTGAAATCTGGCTCCATTATTGTTTAACATATTTCTTTCTTGGTTATATTAGTGAAGACACTAACACC
TCCATAATTAATTAGTTAATGGCTCCACTAAGGAAGCAAAGGAATTTTATACAAATGTGT
>M00285:128:000000000-BF978:1:2111:20233:6179_1:N:0:46
TTGAGTATGTAGCTATAGAGAGGGAGAAGGTGATGAAATTGTTAAGTAGTATCAAGACTGATAAGTCTCCGGGGCCTGAT
GGAATATTCCCCAGGCTGCTTTGGGAGGCGAGGGAGGAGATTGTTGATCCGCTGGTGAGGATCTTTGAGTCCTCGTTGTC
CACTGGGATGGTGCCGGAGGATTGGCGGGTAGCGGATGTTGTTCCCTTGTTTAAGAAAGGCA
>M00285:128:000000000-BF978:1:2111:16549:6179_1:N:0:46
CACACGGCTAGTTGTTTCACTTCCTCTCTGTAGTCCGACTCATCGTCATTCGTGACAAGACCCACCACTGTCGTGTCATC
TGAAAATTTAACAATGCGGTTGGAGCTGGATCTGGCCTCACAGTCGTGAGTCAACAAGGTGAACAGGAGCGGACTGAGCA
CACAACCCTGTGGGGAGCCAGTGCTCAGTGTGATGGTGCTTGAGGT
>M00285:128:000000000-BF978:1:2111:7656:6181_1:N:0:46
TGAGATTAAAGACTCTATAGTGTGAGACAATGTTAACGTACAGTGACTAATTTCAAGCCGACAGGAAAGAGTGCACTTGC
TGAGAGGGACAAAACCGTAAAAGCGGGAAAACTGAGGAACATCAGACTCCACAT
>M00285:128:000000000-BF978:1:2111:10591:6182_1:N:0:46
AAGTAGTGAGCGGCTGGGATTGATGGGTGGTGTAGAGGGGTTTGAATGGGATTGGAGAGATTGGGGAAGACATTTAGGTG
AAGGAGGATAAAGACAGGGAGGCTAAAAGAGGTGGACTGAAGGAGATAGGGAACCAGGTTGGGGGTATGCAATGATGAAA
ATGTAGGAAAAAGCTGTGGTCAAAGAACATCTCCATGTGCTTACGGTACGTGTGTTCCAAGTCCGCCTAGGAGGGCATGG
TTTCCCGTCTTCTTGATCCCGCTAGCCATTGGAGCCAGACCGTGCTAGGGCAAATCTG
>M00285:128:000000000-BF978:1:2111:22175:6182_1:N:0:46
ATTATCATCTATTTTGGATTTTTGGTTCACAATAATACACATCATGATCCCTTTCTTCTAAATAAGTGTTTTAACTTCAC
AGCATACAAAAGTTTAAAGAAATATTTCATGCTTGAACTTTGATTTCATATCTTTTCAGTCCAGAAAATGAAAATGTTTG
ATGAACATAATATATGTTAATCATTTAAAAAAATCTGAAATGTAATTTAAAATATCACATTTCTTAAATAAGTAGACCGA
TGAGGTAATGAGTTCGATTTTGTTGTACTGGGCTAAACTGTCTGTCCCTCTGTCCCACTG
>M00285:128:000000000-BF978:1:2111:12094:6182_1:N:0:46
GCCCACCTCTGCTCACCAGTCCTCAACGATCTCAATAACCCTAGAACTCAATGACCTACGCTCCCCCTAAAAAGCAAGGA
TGATCATTCCTGGGGGGGGGGGGTGCGAAATCCCTTGGGCACAGTTGGAAGAAGAGTTAGTGACTTCCTCCTGATTCCCG
AGGGCCAGAATTTATCCCCAACACGATCCTCATCTATAGCATTTTGTGGGATCTTACTGTGCACAGGCTGGCTCTTCCGC
ACAGCTTTGAGGGCCGAATGGCCGGAACTGTGCTGTAG
>M00285:128:000000000-BF978:1:2111:22305:6183_1:N:0:46
TCCTTGAGTTTCATTCTAGATTCAATTAATTTAAGTTCCTGAAGTGCTGTGGTGGGATTTAATCTTGTCTCTCGATCATT
GTTTTAGGCCTTTTGCAATTGGTTCACCTTTCTAGCCTTCTTCTCTGCCTCTTCATATTAGTCCACACTTCTAGCCATAG
CCCTGCCCCATTCTCTTCCCATTGGTTCTTAGTTTACACTCCTCATGGTGATACTTCCATTGTGCACCCCAAACTCTGTA
TGTTGTGCAGCTGAGTATGTTCTCTTCTGTGTCCAGATCCTTAACATTTTACTGA
>M00285:128:000000000-BF978:1:2111:9818:6185_1:N:0:46
GGAAGTCATCCTCCTGTCAATCAAGGTGCAGCTCCACCCACCCCTCAGGAGGGAGAGAGTCCCTTCACCCTAAACCTGTC
TAACCAGTTCCTTTATCTTTGACCTCCCTTGACCATTGGCTGTGGCAGAGGCTTTTGTCCTTGACCTCTCCACTATTGGC
CCTTCCAAATGGTAGCAGTAAGGCTCCACCCAGCCTTGCAGCACCATAAAAAGGGCTGAGACCCCAGC
>M00285:128:000000000-BF978:1:2111:11289:6188_1:N:0:46
CCTTGTCACTCTTCATGACACCAATAGGAGACAGAAAATATAATTAATTAGCTTGACCAATTAGGGGCCTAGGACACAAT
GGAAACTGCAATGATTTTTGTAAACAACCTTTAACTCAGTTAAAAAAAAACATTCTGTTTCCTTCAGGTTTGCATGTGTC
CGAGAGGAAGGGAATGGTGAACAATTTATTCAAAAGGTTCAAGACTTGCAGATTTGAGGTTGACTGCAGATCATTAAAGA
ATTTCTTAACTGACAAAGCCATGGCAAAACACAATAATAATCAGGAGATCACA
>M00285:128:000000000-BF978:1:2111:21927:6189_1:N:0:46
TGTTAGTCTGAAATTCTTAAACTCTGAAATGCAGCCAGAGTTTTTACACTCTAATGGAAGTGTAAAAAGAGATTTAGGAT
TTACAAATTTTTGCTCAACAGTTCCTGGAATGTAACACCTTTGTGAGTCAAGGAATACCTAGTATTTTGATAGAGTGATT
CCATCAGTGGTGTGCATGCAACACTATTCAACTGCTTCTTTCTTA
>M00285:128:000000000-BF978:1:2111:26798:6189_1:N:0:46
CAGATACACAAACACACATATGCACATACTGTATATACACACATGAGCACAACAGCTCATACATACACACATGCTTGCAG
ATTTGCACACACAGAACTCTCACATGTATACAATCACATGCACACATAGCACACAAATGCATGCAGCACATAGAATATAC
ATGCAGCATCATGTGCACACACAACGCAGCATGCACACACACCTGAAAGTGCACATTGACACACAAATGCACACACACAT
ACTGTATACATAGAGAGACAGACACACATGTA
>M00285:128:000000000-BF978:1:2111:11344:6189_1:N:0:46
ATGGAGCGCAAGTTGGTCAACAGGCAGAAAATATAAAGTTTGGGTAACTGTGTTGCTGGGTTAGGATGGACCAGTGCTTA
CTTCACATTTGTGCCCATTTCATTTGACTACTTTGGATGGTTGGAAGAGAGACCAAGCTTGAAATAAAATGATTACACAT
CAGTTGGAGGTGTAACAAGCTGTGGAAGTGGGTGTCAAAGTCTCCAGGAAGACAGCTGGGTGAGTGGGAAGGAGCAGGCA
GGTGAATTACATTCAGATTGTAGTAACGAAGCAGGCTACTCAGTCTCCCCTGTGCGTACC
>M00285:128:000000000-BF978:1:2111:14127:6190_1:N:0:46
GACCCGCTATGTATGACTTTTGGCTGTTTCAGAACTGAGTTTCAGAACTCAGTTTTTTGTAAGTTTGCTTTAACCTAACA
GATATGCATGGCCAACAATATAATATTACAAACATATGTGAAATACAAATATGAAGGATCAGAAGCTGTCTAGTACAGGT
TAACAACAAAGTGGACTCCACAGATTGCTCCAAAAATCCATACATAGATTGTATAGTGACAGTCGCAGCTATTGTTCTTT
ATCCATAGACA
>M00285:128:000000000-BF978:1:2111:4401:6192_1:N:0:46
AGATGTAATCTATTACAGTGGCTAATAGCAATGAAACTTCTGGTGTTTTCCATCATTACATCATGAAAGTAAGAGTGACC
AGGAGTTACATTTGTGTGTGTGTGTGTGTGTGTGTGTGTGTGTGTGTGTGTGTGTGTGTGTGCTCAACAATGTGAATTCG
CACACACACATGTGGCAAAACATCAGGCCTCACAGAGATATGACAACATCCCCCCAACAAATCTAAACCATTAACTTCAG
TGTGATATTTCTGAATTATCTACTCCACGAGACGAGCAGAGGACAATAGCAGAAGCGCAC
>M00285:128:000000000-BF978:1:2111:13245:6193_1:N:0:46
GGTGCACAGAAATGCACCAGCACTTTAAATGCCCGACACCAGCCCGTTCACTTTAATAACTATTTATTTATTTACCAGCC
ATTTATAATTTAATCTGCATACTAATTTAATCTTAACTTCCGTAGTTTTTTTAATGTTTTTTAATGTTTATTCTGTCAAG
TGTGTATTTGTATCTCTGTTTGTTGTTATTTTATGGGACGAGCACCTGAGGAGGTTGGTATCTCGCTCCTATGCATACTA
TGTATGTATATGGTTGTGACAATAAAACTGATTCTGATGTTGAATGTCACCTCCTCTGCT
>M00285:128:000000000-BF978:1:2111:15661:6193_1:N:0:46
AGGAGACGTTGCCTCAAGAAGGCAACATCCATCATCAAAGATCCCCACCATCCAGGCCGGGCCACCTTCTCGCAGCTCCC
ATCGGGCAGGAGGTACAGAAGCCTGAAGTCCCCACACCACCGGGTTCAGGAACAGC
>M00285:128:000000000-BF978:1:2111:18626:6193_1:N:0:46
TTTAAGTGTGTGTGTGAGTGTGTGTGTGAGTGTGTGTGTGTTTAAGTGTGAGTGTGTGTGTCAGTGTGTGTGTGTGTGTG
TGTGTGAGATATGTGTGTGTGTGTGTCAGTGTATGTATATGTGCGATCGGAAGAGCACACGTCTGAAATCCCAGTCACTC
CGCGAAATCTCGTATGCCGTCTTCTGCTGGAAAAAAAAAAGTAAAAACAAAGCAGAGCGAAAGGTATAATACTAAAATTC
ACTAATACCGAGTGAGCCAAAAAATACAAAGAAGAGACGTTACATATAGTTCAACACGT
>M00285:128:000000000-BF978:1:2111:15634:6195_1:N:0:46
TAAGTTGTACAGTGAAATACCTGTTACCAAGCGACTCATCACCATTTTATACATATACTACAATTGCTTTCCAATAGTTA
CACATGAGTTTAGTGTAGAAAGTGGCAAATCAATAGAATTAGCTTACAGAACGCTGCTTTTGCTTATGAGGAAATCTGCT
GCAGGTTCAGGCTCATCCTTTCAGCGGTAAAAGCTGCAGTGAAATTGCGGTTATTAAACGACTCAGCACCATGAAATACA
GACACTACA
>M00285:128:000000000-BF978:1:2111:22462:6197_1:N:0:46
ACCCCACCCCACCACCCCCTTCTCATTCAGATTCATTGTTATTCCATTCCTCTCCCCACTCAGCTCCCAGCTCAGTACAA
TAACGACTTCCTCGTCATCGAGAGCCTCCGACGCGCGGCTCGCCAGCCTTCCCGACAAGGTTACGATTATTTTAATTCAC
CGCCTTCTTTGCCTGGCTTGAGATCGGCCATTTTGTGGCCTAAAGTGAGCCAGGGGCCTTCAGACAGCTCTACAGTCAGG
TAACATAGGCCCAGGGCATCCAGGCACAGTCTAGTTCTACAGTCAGGGAACTCGGCCTTT
>M00285:128:000000000-BF978:1:2111:18825:6197_1:N:0:46
TTTTTGTTTGTGTGTGTATGTGTGTTTGTGTGTATATTCATGTACATGGTGAGGATACATGGGATCCAAGGGGATATTGC
GGTGTGGATCCAGAACTGGCTGGCCCACAGACAGCAAAGAGTGGTTGTTGAAGGGTCGTATTCTGAGTGGAGGTCAGTGG
CCAGTGGTGTGCCT
>M00285:128:000000000-BF978:1:2111:5940:6198_1:N:0:46
ACACAAGAACACAATACACTTAGAATCTGTGTTAAAGTACCATTCCAAAATATATATAACAAGGCAGGTTTCCTGGTGGT
ATACTGGGACAGAAATTACGTTCAAAGTTTAATCCATATTGGTTTAGTGCCGGTTAAGTTAAATCCCTCCGTTATGACAG
ATTCTCGTAAGACAGGTTCTATTGACCTGACTGGTGATGTGATGTTGCAATAGTGATGCTGCTCGACAGTAGAACAACCA
CAGGTTTCGAGATATGGTGTTTACTTGGTGCACGATTATGAGTGAACGACTGTGGTTTC
>M00285:128:000000000-BF978:1:2111:21465:6198_1:N:0:46
CACACTTAGGGTGCAAGGAATTATCTTGTAATGTTCTTTTATCCACAAGACAGCTGGGTGCCCAGCCATGGCATATTGCA
GGGGGTTTGTGTGGGGTACCTAATCTGTCATGTAGCTGAACAACATGTTCCAGTGCAGCAGCTTCTATATTATTCACTCT
TGTGTCTGTGCCCATTACAATTCTAACAGAAGCACTCCAAGGGTTAACTCTGCCCTGTGCTGACGTCCTGCTGGCAGGAA
ACAGAAGAAATGAAAACAAAAGATTT
>M00285:128:000000000-BF978:1:2111:17210:6199_1:N:0:46
CGCATTTCCTGCTTTCAATCAGCTATGGCATGCATGAATTAAAGCACATATGTAACATTTTTGTGCATTGCACAATACAG
TTTAGATGAATGTAATTGAAAATTACAAATTGCACGGACATTGAACAAACTCTGTGAATTTTGTTCTGGATTCTCCATGC
ATCTCACACATGAATGTATTGAGGACTCCCCCACTTCTGAAATTAATTCTCAGTCTAAAGAAGAAAGAATGACAGCAAGT
TGACTCTGCTTCTGAAATTTACTCCCTTTGACTCTAATGAACTGAATTTTGGAATTGC
>M00285:128:000000000-BF978:1:2111:16891:6201_1:N:0:46
CCTGCCCATTTTGGAAGCTACACTTGATTTAAGAAAGAGTTCAAGTTGTGACATAGCATCAGATCACATGTTCCCAAACT
GCTTCAAAACTAATGAATTATTTGGGAATTTTATATTTTGTACATAGTAAGCACTAACCAAGTCCCAGAAACTATGAATG
TGC
>M00285:128:000000000-BF978:1:2111:27243:6202_1:N:0:46
AGGCAGTTAGGATCAAATGAGGTACTTGAGGAGTATAAGAAATGCAAGAGAACACTTAAGAAAGAAATCAGGATGGCTAA
AAGGGGACATGCGGTTGCTCTGGCAGACAAGGTGAAATAGAATCCAAGGGGTTTCTATAGCTATATTAAGAGCAAAAGGA
TAGCAAGGGACAAAAATCGGTCCTCTTGAAGATCAGTGTGGTCATCAAACCATGGAGCTGAAAGAGATGGAGATTTGTTG
CATCTGTATTTACTTGGGGGACAGTCACAGAGTCTACAGAAATGAGAAAAAAAGTGTAGC
>M00285:128:000000000-BF978:1:2111:26636:6203_1:N:0:46
GATATATGTCATGATTTTTGGTGTCTTGCGGCAGAAGTACAGTGCAAGACACTACTATAAATTATGAAAACTAATAAATA
GTGCAAAAGAGGAATAACGAGGTAGTGTTCATGGATTCATGGACCGTTCAGAAATCTGATGGCGGAGGGGGAGAAGCTGT
TCCTGAAATGCTGAGTGTGGGTCTTCAGGCTCCTGTACCACCTCCCCGATGGTAGTAATGAGA
>M00285:128:000000000-BF978:1:2111:12874:6203_1:N:0:46
GATCTACACTCTTTCCCTACACGACGCCCTTCCCACCTCGACAACTCGCATGCCGTCCACGGCTCGCATCAGAACAAGAT
CGGAAGAGCGTCGTGTAGGGAAAGAGTGAACAAAAAACGCCTCCCCGATCGCGTCGGGGTGACGGGGCAGCAAGACAGAG
AGACAATGCAAAGGCGACGCACCAGCAACCGATCTAACGTGAAGCTCAGCCTTACAGCGGAGAACCCTCACAATAACACG
TGCAGCCGACCGCCCACAAATGCAGAGCTCAGCACCACACTGAAAGGATGCGACGACCC
>M00285:128:000000000-BF978:1:2111:17882:6205_1:N:0:46
TGGAGGCCAAGTCAGGACAAATAGACTAATTCTGCTCCCATGTCTTATGGTCTTAGGGTCTAAGTCAAGTCAGGTTCATT
GTCACATGCACAAGTATAGTGAGGTACGGGTACAATGAGAAACTTTCTTTCAACAGCATCATGGCACATGGATGCAGACA
ACACACAGAATATAAATTACACAAAACAGTGAAGAGAGAGAGCAAAAAAGTGTG
>M00285:128:000000000-BF978:1:2111:14158:6205_1:N:0:46
TCGCGGACGATGGCAGAGTTTGAAGATACACTAGACAATGGAACCATGCACCTGCATGTCTCAGGATGTGGCAGTTATCA
AAGAACTGCCACGCTGTTATCAAAGTCCACGCTGCCATCAAGATTAGAAAAAACATAAGAAACAAACCCCCAATTTTAAA
CCTAAAGGTAAAATTGACACACAAGTACAAATTAACATCATCCCACTGTAAAAGATTTTCCCTAAAAATCTGAACCAGGA
TGGCTGTCTTGAAGCAAGACAATATCATACCAACAGAGGATGTAAAATTTCACATACTGG
>M00285:128:000000000-BF978:1:2111:10751:6206_1:N:0:46
ACACACACACACCCCTGGCCATACTGATGTGTGCTGAGTATCCAGGGGGAGGCTGCTGGTCTGTTTGAGAGGATACGAGT
CTTGGGGAGAGTCGGGCGGCTTCTGATGTGACGTTCTTTGTCCTATTTTTAGATCTGTGCGTGTCCAACTCTCTAAACTG
TTTTACTGTGAAACCACAGAATTAAGAATACAGTCTGTGAAACCACAGCTTTTCCATTGTGAACTGTTTCTGACCAACCA
GAGCACAGGAACGGGAAGCCCACCAGCACCTGATATCGTGCTCCCGGTGGGTTCC
>M00285:128:000000000-BF978:1:2111:16697:6208_1:N:0:46
GCTGATTCGCACCTCTTTGCTTGAACTTGAAGTAGAAAATGCTGAAAACGCTCAGCAGGTCAGGTGGCATCTATGGGAGA
TCAATCAGAGTTAATGTATCAGGTTGAAGACGTTTTGTCAGAACTGGGAAGACAAGTAGG
>M00285:128:000000000-BF978:1:2111:8240:6209_1:N:0:46
AAAGACATGGGGAAATGATTGAATAAACAAAAGTTATCTGCTTTGTTTGATCCTGTATGTACATTAGAAGTATATAAACA
GGACGAAACTATGCTTGGGTAGAACAGCCTCTGAGACTTTCTGGGCTATTGTCCTGATTAATCAGTATTGTGCAATAAAG
CTTCTCTCTACTACGACAAACTTCTTGATTTTATTTTGCATCTACAGTACTGACACCCACACTTTGTTTCCTTTCTTATC
TTTTCTGAGCACCTT
>M00285:128:000000000-BF978:1:2111:17622:6212_1:N:0:46
ATGAACCACTTCACATTTATCTGGGTTGAACTGCATCTGCCATTTCACAGCCCAACTCTGCATCTTATCTATGTCCCTCT
TTAACCTCTGACAGCCCTCCAAACTATCCACAACTCCCCCAACTTTCGTGTCATCAGCAAACTTACTCACCCACCCCTCC
ACTTCCTCATCCAGGTCATTTATAAAGATGACAAACAGCAAGGATCCCAGCACCTATCCCTGAGGTACACCGGAGGGCAC
CGACCTCCACCCCGAATACGACCACTCCACAACCGCA
>M00285:128:000000000-BF978:1:2111:17783:6215_1:N:0:46
TGCCATTGAGTTCTGTTTGACACTGAAATAAACAGTTATTGTAATTGTAAGGATTTCCTTGGACCTGTGAATTTCTCATT
TGTTTGTGTTGCTTATTTTTAGTATGTCATTGAATACTGATTCTATATGGTGGAGTCGTTACAGCCCATGCCTGTGGTTG
CTCTTTTGCAATAGGTGTTTTCTGCCTGCCTATCGTTACTTTC
>M00285:128:000000000-BF978:1:2111:24772:6215_1:N:0:46
ATAAAGGGATCTGCACTTGCCAAGTTTGCAGTTGGCTTTACTACCCCTTGGGAAGGGGAAGAGTTGAATAGATTTCCTCA
TGCAGTTAACTTTCCGATAATTAAACAACTATAGGTACACACGTGCACAAAAGGACTGGAATTGGTCTGGGAGAGTGACC
TAGAAAGGGTGAAAGTGGCAGATAACGCACAAAGTAATTTGCAACTGCGCATTGTGAGTTGGTTTGTTATTATTGTCACA
GGTACCAAGGTACAGTGAAAAGCTTTGTTTTGCACGCCATCCATACAGATCGTTTCATT
>M00285:128:000000000-BF978:1:2111:13726:6215_1:N:0:46
GCCTTCTAATGTTCATTAAATTCTCCCTCAAATATCAGGACTCAACCTGCAGGCACTGCCCTTTCGGGCAATGCCCTAAC
AATCACAAGACCTTGCTGTGGACAAATTCTCCTCATTGCTGTTTTGGTTCATCACCAACTGCAATAAATCTGTATCCTTT
GTCCAAGGCAAAAATAAGTAGAAGAATACTGAAATGGATAGGAAAGAAGAACAAAGAGCTTAAGGGGCCAGTTTTGCCCT
AACCACTCGATCAAACCCTTTGAACACTTCTATTACATCTCTTCATCTTTCACAACTCTG
>M00285:128:000000000-BF978:1:2111:7600:6216_1:N:0:46
TCTGTACTTACTCAATGTAACTGCACTGTGTAATGATCAGCTTGTAAGACAAGTTTTTCACTGTACCTCGGTACAAGTGA
CAATAATGAACCAATACCAATCAAACCCAGGACTCTGGCACTGAGGCAGCAGCACTACCAGCCACGCTACTGTACCGCCA
TAGTATGGAGACACTTCTCTATGCTCTCCCAGAGGAATTGTACTTTCTAAGGGTGTGGTGGTTAGGGAAAGCTGCACTTA
GCTGAAAATGTGATAAGTGTATTTTATTTAACAGCAAGTAAATTCAAATAATTACTTTT
>M00285:128:000000000-BF978:1:2111:8503:6217_1:N:0:46
AGCTGCGATTACATATCAAAAGTACTTTATTGACTGTAAAGCACTTCAGGTCATGAAGATGATAGAAATAAAAGTCTTTC
TTTAAAAAAATTAAAAGAAAATCCGGACTAATGTTGTGC
>M00285:128:000000000-BF978:1:2111:15202:6218_1:N:0:46
GGCAACCACTGCTCTGTATAAAACTAAACTTGCTCTGCACATCTCCCTCGAACTTATCCCCTCTCACCTTAAATGCATGC
CCTCTAGTATTAGTCATTTCAATCCTGGAAAAAAGATACCTCCAGTCAGAATAAGTCCCATCGACTCTTTCAGGTAGAGC
CATAA
>M00285:128:000000000-BF978:1:2111:7512:6219_1:N:0:46
ATGCAGCAGAAATGGAGGGAAACCAAGTATTTAATTACAGTGAGGAGCATCAGGTAATTAATATCACTAAAAAGAAAGTG
TTGAAAAATCGAGGGATTAAACTGGTCATGTTCCCTGGATCTAATATTCCATATCTCAGGGACTGCAGAGAAACCAAATG
CAATACTAAATGTAAATAATAAAAACTACAGAGACTGGAAACATAAAAAGTGGATGTGCTAAAAAAAAATCTCAGTAGGT
CAG
>M00285:128:000000000-BF978:1:2111:11737:6219_1:N:0:46
GGTTTTGGATTCAGAGTTTGACTTGTACCCGACACCGGGGTTGCCTGCTGGAAACGGGGGTTATAGATCAGTGAAATCAA
CCAGTAACTGGAAAATATCGGCATCACCTCGACCAACAAACAGGAGAGAAGCCGTGGTTCCCTGGTCTGGTGATGATGCC
AGACGAGTGAACAATTCAGTACATGTTGCAATGGAAAAAGATCCAAGTCCTCGGTCCTTGAGCTTCTGTTGAGAGAGAGT
TTGTATATTGACCTGGTC
>M00285:128:000000000-BF978:1:2111:20798:6225_1:N:0:46
CCCTCCTTTTGGAAGAGCAGCTGGTACCCTGCATGAGGCAGATGGAATTAACAGGATGGGCACAAGATCATCTGCATGTA
ACCTCACAAAGCGGATAGGAAGGTCATAACTGTAAAGAGCTTGCTGAAAGCCCTCTGTCCTCCTCCTTTTCTTCCCCACA
ACTTCTTGTCTTGGCAACATGCCCCTGCTCATTTTCCTACTCTTGCTCATCGTCAAGAGAAGCCCCACCATGCCACCAAT
TATCTGGAAGCAAATGGACT
>M00285:128:000000000-BF978:1:2111:26918:6226_1:N:0:46
TGGCAGTGGAGAATGCTGAGGACTGTCATATCAGTGGTCATGTAGGAAGGGGAGTTGAAGTGACTGGCAATGGGAAGATG
CAGGTTGCAGTTACAGACAGGGCGCAGGTGTTCTACAAAATGGTCACCTAGTCTGTGTTTGGTCTTACCAATGTAGAGGA
GGCCACACTTCA
>M00285:128:000000000-BF978:1:2111:8567:6227_1:N:0:46
ATTCTGATTCTGAAAGTGGGGATTGACAGCAATCCACTGGTTTCAAGGTGTCTGGTTGATAGATGGGATTTTGCATCCTT
CCAATAAAAAGATAGCTCACCATCTAATCAGAAACTAGGAATCTGTTTAAATAA
>M00285:128:000000000-BF978:1:2111:6379:6228_1:N:0:46
TAGTTATCAATTGATTACCATCACCAAAACAGATTATCTACTTGTTACCATATATTGGGTCCTTAGGTGCTTGTTAAGCA
CAAATTGACTGCTTTGTTTCTAACATTACAATTAGGACTATAGTCAAAAGTGGTTCAGTCACGACAGAGGATTTTAAGGA
TCCTCCATG
>M00285:128:000000000-BF978:1:2111:12764:6228_1:N:0:46
AAGTAATTAAATATGTTAAAACACTTAAAACTCAGGGAAATAGTTAAAAACAATTAAATAATTAAAATGAACCCAATTAA
ATCAAAAAGAGGAAATAACTATGCTTCTCTCTACAGACATTTCATCCATTAAATTAAATGGGCCTGATGAAGCATCGCTT
GGTCAACCTGATGCAGGT
>M00285:128:000000000-BF978:1:2111:27273:6229_1:N:0:46
AGTCCATGGATTCACCACCACTCCACTGTGACAGAAGTTCAATGGAATTAGTAATCCATTGGAGAAATTGCAGAAACTCC
CTGGGAGCCCTGTAATAAAAACCCATGAAGATCTCCTTCTGAGTTTCCACTGCAGCATTGAGTGTTGGCCAGCCATATCT
TTCTGCAACAGAAGTTACAGCCATAGCCATGATTTCACAAGTGTGCATGTGAATTGTTCATTATTTAATTGCTTCGCAAA
TGGTCTCCAAGTCCTGTGTCCAGTTAATACTGGATTATTGCATAGCACTTCACAACTTTC
>M00285:128:000000000-BF978:1:2111:20205:6229_1:N:0:46
CAGGTCTCTTGCAACATGCTTGGACCAATTTCAATTTGGAATTTATATTGGTTACAGGTCCACTCAATAAAAGTAATTCA
ACTTTCAATTAATTAATTTGTACAAATCAAAACAGTGTAATTATTGCAGGAAACTGTTAATTCTACAGCCATTGTCTT
>M00285:128:000000000-BF978:1:2111:12475:6229_1:N:0:46
AGCATCTATGGAGGGAAATAAACAGTCGATATTTGGGGCAACCTGAAAAGTCGACTGTTCATTTCCCTCCATAGATGCTG
CCTGACCTGTTGAGTTCCTCCAGCATTTTATGAGAAATTGCAGATAGTTGTGAACACAGCTCAATCCATCATGTAAACCA
GTCTCCTCTCCACTGACCCTGTCTACACTTCCTGCTGCCTCAAGAAAGCAGTCAACATAATCAAGGACCCCTCCCACCCA
GGTCATTCTCTCTTCTCCCCCCCTCCCATTGGGCAGAAGATACAAAAGCTCAAGAGCATG
>M00285:128:000000000-BF978:1:2111:19894:6231_1:N:0:46
CATGCAGCACGGAAACCAGCTCTTTGGATCAACTCATCCATGGTGACCAAGGTCCCCACTAAAGCTCATGCTATTTGCCT
GCATTTGGCCCATGTCCCTCTTAAACCTTTCCTTTCCAGGTACTTTGAAATTTGGCATGTTCCCTTTGACACTTACCAAC
TTTTATCGATACACCATAGAAAGCATCCTATCTGGATGCATCATGGCTTGGTACGGCAACTGCTTTGCCCAGGACCGCAA
GAA
>M00285:128:000000000-BF978:1:2111:22266:6232_1:N:0:46
GTGTAGCAGTGTTGCAGTATTGCAGTGTAGCCATTGTTTTGTACAACTGCGACATGATTTTCCAAAACTTATACTCAATG
CCTCAGCCTATTAAGGCAAGCATACCAAATGCTTTCTTCATTACTTGATCATTAGTTGACCTACACTCAGCTCTGGAGCA
TCTGGACAGTAAAGACACATACGTTAGACTATTGTTTATTGACTACAGCTCTGCCTTCAATACAATGATTCCAAGCAAGC
TTGTCACCAAACTCCGAGACCTGGGACTCAACACCTCCCTCTGTAACTGGATCCTTGACT
>M00285:128:000000000-BF978:1:2111:18809:6234_1:N:0:46
TTCAGGCTTGCATTTCCAATATTTGTTTTTCTCCTCTTTTGGTATTTAAAATGTAATGTCTTTGTTCCTGCAGCCATACA
AATCTCTACCATCTTCTTTCAGCTGGTGGTACTGCTATGTATGCCATTCAATCCCTCCCTTCCTCCTCCCACTGGCCACC
CCTTTTATACTCTCCATCTTTCCCTGAAGATCGGAAGGCACACGTCTGAACTCCAGTCACTCCGCGAAATCTCGTATGCC
GTCTTCTGCTTGAAAAAAAAAAAACCAAGACCAATACACATACAGAACAACGAACAGAA
>M00285:128:000000000-BF978:1:2111:10392:6234_1:N:0:46
CTCATATTTAATACCACACTTGAAAATACAAAGACAAATTGCCTCTTTATTGACTTAAAATGAAAGTGTTAGCTTCCCTG
CTTCAGTTGGTGACTGTGCTGTCCTATGCTGTTCAGCTATGCAGTCAGTAAGAATGCAAGATGCATCTTCAGTGGCACTG
ACAGCAAAGCAGTGTTGTAGATACTGTAAGAGTATCATAAATTGTCTTTCCTGAGGGAGTTAAATTGAAAAGGCAAAATT
TGCTATCCATGAAAAATAGTTTTGGTACAGAGCATCACATTTCTGGTGGCAGCTGTGCCT
>M00285:128:000000000-BF978:1:2111:14531:6239_1:N:0:46
GATAACACAGGCCTTTCTTTCTGTGCAATGCCATGGCAAGTTTAATGATTCTGCCGACCAGTCTGGCTGCACTTGCCATC
CAAATTGATAGAAATGTGATCAAAGCA
>M00285:128:000000000-BF978:1:2111:16940:6239_1:N:0:46
GAAACAGAATTAATGTTTCAGGCCAAAGATGAAGGGTCCAGCATTTTCTGCTTTTATTTCAGAACGTGGGAGTTTGAGGC
ATTTTTGGACAAGAGAAATTTGTCAGGATCTTGGTGATTTCCTTTCCCTGGATGATTGGATTTTTATGATGCTTTTGTTC
T
>M00285:128:000000000-BF978:1:2111:7799:6240_1:N:0:46
TGACCGATCCCAGCTGACGATGACATTCGGGCTGGGTACCTGGGCTCCGGGAGGGATTACCCTACCTCCTGAGGTGCAGG
TTACCCCCAGGAAGGGGACTCGGCGGCAACTGAAGACCGTGACTGCAGTGAATTGGACCCCAACTGCTTCAAACCAAGGT
AGATCAGGAAAGTAGAGAGTCAGAGAGTCACAGAGCACAGAAACTGGCCATTCAGCCCATC
>M00285:128:000000000-BF978:1:2111:17461:6240_1:N:0:46
ACAGGGAGCCAATGGAAACGCGCACTGAATAATATCGAGTGGGCCACACCGCTGCGCCCACTGAATTCAGTAAAATGAAC
TCCCTCCCTCATGCACTCAATCCAATTTGGCAGAAATCTGCCTTCACGCGCTGACCCAAGCATTCACTCGGCTTCAGCAG
TCTCTCTCTCTCTCTCTCTCTCTCTCTCTCTCTCTCACACACACACACACACACACACACACACATTCGCCACTTCACAC
TTAAACAATACACCACCACTGTCACGTGAATCATATACTTGCCGCCAGAATGGACTTGTT
>M00285:128:000000000-BF978:1:2111:13713:6240_1:N:0:46
GGCAAGTGAATGGGAAATCTGAAATAAATGCAGAAAATGATGGGAATACTCACCAGGTTGGTCAGCATCTGTGGAACAAG
AAACAGAGTTTACATTTCAGGTAGAAGATCTTTCATCAGAACTGGAAAGAGAGGAAACAAGATAACAACAACTTGTTTTT
TCTCTTTCCTAGTTGTGACTAAGGGTCTGTGATTAAGAAGTTAATTCTGCTCTCCAACAAGGTGTTGCATGACCTGCTGA
GTGTTTCCAGTATTTCTGTTTTTATAACATTATTTGAAAAC
>M00285:128:000000000-BF978:1:2111:21010:6248_1:N:0:46
GATCTTCACACCTGTTGTAGTATTTGTTGCCTTTCTTAAACACTGCATGAACTGCTGTACGTGATGACCATGCTATTGGT
TAGTTGCAGCTGGGAAAGAACAGGCACAAGAACTGGCATAATGGTGACCCTGAGCTTGACAATCTGACGATCATAGGGCC
TAGACTGGAGGAGGAGGATGGGAGCTGAGAGTCTCGACTGACCCCAAAGCCTGGCTG
>M00285:128:000000000-BF978:1:2111:18206:6248_1:N:0:46
TCCGCTATTTGTTCCCTTGTGCCTGCACTGCCATTCATTGAGATCATGACTGATCTTTTCGATTAGATCACATCTCTTTC
TTCTAGACTTGAAAGGATAAACTCGGCTTGTAGCTCCACATAGCACAACACCTCTTTTTGTTTGATAAAGTACTACAAAA
GTTATTAAAAGTTCTGAACACAAAATTCACTGGTTCTCCTTGTCTATTTTGCAAATTACAAGCTTAGTGTTTGATAAATT
TGTTAAGAATTTACTATCTCACTATTCTATGTGCCCTG
>M00285:128:000000000-BF978:1:2111:24055:6250_1:N:0:46
AACTAGACAGAAGAGACACTGGAAATCTGGGTGAAAAGAAAGGGGGAAAAACTGCCCAGTGGGAATTCTGTGCCTCTTGC
CACTATACGATCATAAGTCTAAGTATCACCAATATGCCAGTTGTACTTCAGCAACTATGTTTGATAGTTCTGTCTGAAGG
CAAATATAACATAAGAAGCAAGTACAGTGACCAATGGAAAGCATTTTCAGGTCACCGCATGGTATGCTGGTCCAGAAGGT
GGAAGTACAAGGGATGTA
>M00285:128:000000000-BF978:1:2111:10376:6250_1:N:0:46
TTGCAATATGGTGTCCCAAGTCCTGTTCTCAATGCCCTGAGTCAACAAAAAATAAACCTTGTGTTTATATATTTACTTTT
TTCACTGAAATCCTGTAAGAACAAATTTTATTCCATATCACAAGTTTTAGTGATTTGAGAATTCTGTTACGGTGAATTT
>M00285:128:000000000-BF978:1:2111:4447:6251_1:N:0:46
TCTCATCCCAGGAAACTCCCCCTGCCTTACCCCCACCATATAGCCCACCAAAGTCTCTGCACTCCTTCAGATCTGGCTAT
CCGCACTACTCCAGTTTGCCACCATTAGCAGCCACGTCTTCAGTGTTCTAGGGCCTAGG
>M00285:128:000000000-BF978:1:2111:6450:6251_1:N:0:46
CCAGCGTCTATCGATTCCTGAAAAATTATCACTAATGCCTCCACTATTTCTAAAGCTACTTCCTTCAGTACACGGGATGT
ATCTCATCCGGTCCTGGAGACTTATCAGTCTTTAACCCATTTAGCTTCCCCAACACTTTCTCTCTAGTAATCTTAACTGT
ACTCAATTCCGT
>M00285:128:000000000-BF978:1:2111:22165:6252_1:N:0:46
NNNNNNNNNNNNNNNNNNNNNNNNNNNNNNNNNNN
>M00285:128:000000000-BF978:1:2111:11159:6256_1:N:0:46
TGGTTCCAGGCATTTTTCAAACTGTTCCAAAGCTAAACTTTGTTTCAAAAATAATGGATACCTGGAAGTGATTATAAAGC
AGTAATCTAATTGAGGGGTTCAGATGATATCATAAACCATGGAGACCAAAGCTCAGTTCTTTATAATTACCATTTGAACC
CCAAGATTTGATTACAACTGTAAAATCCATCACTGGTATATTTTATTGTTTGCGTTTTTTATGTATATTGTTTATTTTCA
TGTATGTGTCTGTATGTGGGTG
>M00285:128:000000000-BF978:1:2111:24895:6258_1:N:0:46
TGTAATTGAAGAACTCACAGCCTAAGTAAGAGACCTATTTTTGGAGGTATTTGGACAACCCAGGTTTTTTGTGTATTGAT
AGTTCTTTTTCGAAAACTGCACAGGGTGTGATGACACATTGTATCGCGGAGGTAGCAGAGGAGAAGGATCCTTGTAGTGA
ACACATCAGGCATTAGTCAACAACAGTTACACCATATAAAAGAGTGCCAGAGCAGGTTGAATTCTAGTTCTGTTGCAGAG
GAATTAGATGAGCACTCTACTAGATGAAGCTTCGGGAAAAGATTAATTAGTTTGTCAAA
>M00285:128:000000000-BF978:1:2111:6124:6263_1:N:0:46
CAAGAGGGACTGTTTTCCCACTGCCCGATAAATCGCAACCTAACCGTGAAAGTGACACGGTGTTCATTGTCTTGGTCCGC
AAGCGCCAGTTGAAAGGCCGAGTTACCCAAGAGGCGAGGATGACATTGAGTGCTGAGCCCAAGTTGGTAGCGTGAAAAAC
AAAAGCGACTTTAAACTGTGCCTATCGAGTCCCAGCATGTCCAAAGTTAGAGACTCAAACTCCTCTTGTGCCCCCCACCC
ACGCAAGAACACACGTCAGAACACCAGTCACAACTCCATCCCTCCCACGCAATCTCCTAC
>M00285:128:000000000-BF978:1:2111:18922:6264_1:N:0:46
CACCCTTTAAGGAAGAAAATCCCAAAGACATACAATCCATCAAAAGAAAATTTTGCCTCATGCTTACTTTAAATGAGCAG
TCCCTTATTTATAAACAGTGAAGCCAGGTTCCAGATTCTCCCTTAAGAAGAAAAGTCCTCTCATATCCACTCAGTCAAAA
CAGCTCAGGATCTTATATGTTTCAATCAACTCTTTTGAACTCCAGG
>M00285:128:000000000-BF978:1:2111:8352:6265_1:N:0:46
GCGTGCTGCTTCCAGATGAATGTGGAGGAAACCGAGATGGTGCTGAAGGGGTGATAATAGCTTTGGGAATCTTTTTATTG
AGAGCAGCTTAAGGAAGCGAGGCTTCTTCCGTAAGACCAAAGGCTCAGAAAAATTAACTGGATACATTGGAAAATTCATT
CTCACTTGTCAGTTAAGTCTCTTCACAAAGAGTCAGATGCATGCAATGTCAAACCTAAACCTGCCAAGTTAAATTGAAAT
AAGTCACTATTTGGTGAAACCTTAACATCAGTTATGCATGCAATATTTAATTGAAACCC
>M00285:128:000000000-BF978:1:2111:24187:6267_1:N:0:46
TTATTGCTACTGTGTGCAAGTACCCAAACTTGTACTCATATTGAGCTTCCCTTGAAAAGAGGAGTTACTCATTTTGTTGA
AGGCCCAAATCTTCCTTTGTATCAGACATTACACCCTTTGACCAGGATCATTTCCATCATAAGGACATATTGCTGTGAGG
CTGTCCATGGATGATCTAAAAAATGCCAAAGCAGCTCGAGTATGGAATACAGTCATGGAGTCAGCCATTTCCTTGA
>M00285:128:000000000-BF978:1:2111:24688:6268_1:N:0:46
CCCTTTCACCTTAAAACTATGATGCCCTCTACTTTTAGACACTCCTACCATAGGAAACAGACACTGGATATCTACCCTAT
CTATGGCTCTCGCAATTTTATAGACCTCTATCATGCATTGTGCATGATTCTATGTCACCTTTCAGTCTCCTTTGCTCCAG
GGAAAACAGACTAAGCCTATCCAGTCTCTCCTAATAACTGAAGCCCTCCAATTCAGACAACATC
>M00285:128:000000000-BF978:1:2111:12248:6269_1:N:0:46
GCCGCCTCTGTGCACGTGATCACACGGTAACCAATCGGAGCCCCGCTTTCTCCCGCTCCCCTGCCGAGCTCTCAGCCTTT
GCCGCGCGCTCAGCCCCTCCCTCGAGCTCCAACCGTTGCGTTTCGGACGCGCGGCTCCAGCAGCTCCACCCCCACGATCC
CCCAATCACAGCTCGCCGCCCTTTCCGCCCGCGCTCCGCCGTTGGTTTTCGAACATACAATCACGTTGTAGGCGGTTGGC
GAGAGCCCGGGCGGTCGGTGCTGTAGATGTGGTGCTGACACCACTGACCGTGTCACTGGG
>M00285:128:000000000-BF978:1:2111:5185:6269_1:N:0:46
GTTGACAAAATGGACCCAAAATTGGTTTGGAGACTGAGGGTTATGGCAGAGAATAATTTTTGTGATTGGATGCCTGTGAC
TAGTGGTGTTCCACAGGGATCTGTGCTGGGGCCCTTATGATTTGGAATTTACTCATCAATAACTGCTCACCAACACCCAG
TTTGCTCCAGCACCACCCAGCTTCAGGCCTCATTGTAGCCTCGGATGAGGTAAAAGTGACTGTCCTTGATATTAAGGTAG
TATATCTTGCCACAACTGTGACTTCAAGGAGGCCTGGTAAAACAGGACAAAAGGCATCA
>M00285:128:000000000-BF978:1:2111:19605:6270_1:N:0:46
GAAAGTGCTTTAAAATGTTTTCTTTTAATATATTTACAGTTTAAAATTGGAGGATATAGAATGCAGGTAAAATACACAAC
CTGCAGTTCTTTTTATACCAATGTGAAAAAAATGAAGACTAGAACAAAAAAATCAAATCAAAACTGT
>M00285:128:000000000-BF978:1:2111:13088:6270_1:N:0:46
ATTCTAAAGTATGACAATGGCACTCAAGTACTTCCACTTATTCCCTCCCTGCAGTTGGATTTCATTACCAACCAGTGCAT
TCTATGCATCAACATAAAGCAAACATATTCTTGTAATGTTGACTGTGGTAGACCTGCCCATGGAAATGCAGCTTTATAGT
TTTAGTGATAATTGTATAAGTGTGACAAGATAGAGACCAAAGGGACTTGTGAAGGGAAAGGGATGAGGTGGCAGAACAAG
TTGGTAAAGTTGGTACCTTTATACTCTGAAGTGGGCACAATATTGGTAAAATGTTACTG
>M00285:128:000000000-BF978:1:2111:12758:6270_1:N:0:46
CGCTAGTGACCCGAGTTCAATTCCGGCCACTGTCTGTAAGGAGTTTGTACGTTCTCTCCATGTCTGCGTGGGTTTCCTCC
GGGTGCTCCAGTTTTCTCCCACATTCCAAAGACGTACAGGTTAGGAAGTTGTGGGCGTGCTATGTTGACGCCGGAAGCGT
GGAAACTCTTGCGGGCTGCCCCCAGAACACTCTACGCAGAAGATGCATTTCACTGTGTGTTTTGACGTACGTGTGA
>M00285:128:000000000-BF978:1:2111:20769:6272_1:N:0:46
CCTCCTGAGGAAGTAGGGGCACTGGTGAGCTTTCTTGGCTGTGGCATCTATGTGGTTAGACCAGGACAGGCTGTTGGTGA
TGTTCACACCCAAGAACTTGAAGCTCTCCACCCTCTTGACCTCTGCACCATTGATGTAGACAGGTGCATGTACACCGTCC
CCTCTCCTGAAATCAAGGACCAACTCTTGAGCTTTGTTAATATTGAGGGAATGGTTGTTGTCATGACACCATTCCGTCAA
GCTCTCTACCTCCTTCCTGTACTCTGACTCATCAC
>M00285:128:000000000-BF978:1:2111:7972:6272_1:N:0:46
ATCTCAGCTGATCTTTTACCTCAGAGCTTCTTTCCTGTGCTACTCATATCTCTTGATTCCTTTGATTTAAATTAAAAGTG
AGTGCACTTTATCAAGCAAAAGAAAAGCCTAAGTTGTACAATAGCATCTTTGCTCTGGCTTATCTCCCACACAAGTAAAA
CATGTAGAAGCCCATGGAGAATAGCTGGTCACATGCTCCATCTCTTAAAGGGGTAGCACCCAAAAGATACACTTTACATC
TTCTGGTTTGTTTCCCATTCCGTTTCTGAACTTTACATTCCTTAAATCAGAGTCTTATGC
>M00285:128:000000000-BF978:1:2111:17195:6275_1:N:0:46
CCTCTTCTTCAGCCCTTTGCCTCTTCTACCTATCACCTCTCAGCTTATTACATCTTCTCCCCCCCCCCCCCCCCCCACCC
TCCCCCCCCCCCCCCCACACCCCCCCCCCCCCTCCCTGCTTTTTCCCCCCCCCCCCGGAGGAGGGACGCACTGCACTCCC
CTCTCCCCCCCAAAAAACCTCTGGCGTCCTCTTCTGTTGAAAAAAAAAAAACAATAAAAAAAAAACTATACACAATCCAT
GAAAAGATACAAGTAAATAACTACACTACACATCAAGACGCAACTAGCATGAGGGTGTG
>M00285:128:000000000-BF978:1:2111:8732:6277_1:N:0:46
TCCCACTGTGCATTTTTTTTCCCCCCTCATTCACTGGAGCTCCAGATCTAAGCAGAGTCAAGCAGCTTGGATTTGATTGA
TTTCTGTTCCTGTCGGAGGCGACACAGTACTTGGGAGCAGCTGTGACTGTGCCCTGCTGGAGGTCTTGAATTGGAGTAGG
TGCACAGGGGGAAGCACTGGGCTTTAATATTAATATGTAAAGTGTAATTTTGGCAGAAGAATTGGGAGATGGCAAAGACT
TGGCAGTGGGGGGAGCCTGTTATGTAAGTAAGTCAGTGTTATGGTCCATAACCCTACAC
>M00285:128:000000000-BF978:1:2111:24204:6278_1:N:0:46
TCTCGCTCCTATGCATACTGTGTGTGTGTATATGGTTGTGACAATAAAACTGATTCTGATTCTGGTGGAAAGGAAAAGGT
GAAAGGGCGGGTGTTTAATCTGTTGTAGTTGCATGGGATAATGTTGTGAGGAGAGTGATTGATGCAGATGGAAGAGCGGA
CCTGAGAGTCACAGGGAGAGCTTGCTTTGGAATACTTAAAGGAGGGGGCAGGGGGAGATGTGTTTGGTAGCTGAATCTGA
TTGAAGGTGGTGGAAATTCTGG
>M00285:128:000000000-BF978:1:2111:14047:6278_1:N:0:46
GCTCTAATCCAGTTTAAAGCCAGCTAGAACGGCAATTAGACATCTGGCATTTGGCAGTTACCTCATTAGTGGTGTTGGCA
ATCTTTATCCCACATATAATAACATTTTCCTAAAAGCCTTTTTAAAACCTTGTATCAGTACTTCACAAAAGTGTAAATTT
TCTAAGTATTGGGGTTGATACCACAAAATTGTAGGAGTAACACGGTGAAAAATC
>M00285:128:000000000-BF978:1:2111:13805:6279_1:N:0:46
TGAACCCGGGTCTCTGGCTCTGTGGGGCAGCGGCTCTACCAGCTGCGCCACTGTGGTGCGTGATCTGTGAGGTTGTTTGA
GCCGTGAGACTGTAGCAGGATGGGGACGGTGAAGATGCGTGTGAGTAACAAAGGGATCATCAGTCTTCAAATGGATAATA
TTCTGCCTTCAGGTCGGGAGAAATCAGCCAATGACACCCTTGTGATCACTGCTATAATGTCATGACTATGGCCTCCATTT
TACGCACAGCAAGGTGCAGAAATAACAGCAATCAGTCAATATATTTTGCTGATTGCATGT
>M00285:128:000000000-BF978:1:2111:27265:6279_1:N:0:46
ATAAGAATTCAATCACGACACCAACAATAAAGGTGGTGGAAAATTACAGCAATAAATAGGTATCACAATCTAGATGCTAT
CAGTTGAAGACAGGAACAGGTATAATCCACAGCAGGAATTCGGGGAACTGCTTCCAATGGAAAGCTAACAGAGGATGTAC
CAGAACACCTGCTGCAAAACGTCATATCTTAACGAGGCCAAAATATAAAATAACCAGTGACAATCAGATCTCCGAGAACT
GTTCACTGGCGAAAATATCTTTTGTGAACTTCATCCTGAAGTAGATCTGTATATATATGC
>M00285:128:000000000-BF978:1:2111:11773:6280_1:N:0:46
GGCAGTCCTGCAGGGCTAAGACTTTTCCTTCAGGCCAAACCCGAGTCAGTCTCTTGACTGGTTTGTCCAGTTTCACCCGA
GGTCTATATGCAGGCTTTAGCAGAATGGAGATTTGATCCGATGAGCCCAGGTGAGGGAGGGGGGATGCTCTGTATGCCTC
CTTCACACTGGTGTAAACCTTATCCAGTGTATTATTCTCTCTGGTCGCAAAGTTTGTGTTGGTGAAACTTAGGCAGGACT
GTCTTTATTCACTAATTAAGAGATTCACTAGTTTAATTTTAAGTAAGTTGTTCCGTC
>M00285:128:000000000-BF978:1:2111:11426:6280_1:N:0:46
AGTTTTTTTAAATATATAAGAAGCAAAAGAGAGACGCGGGTTGATATAGGACCGTTAGAAAATGAGGCGGGAGAGATTAT
TATGGCTGATGAAGAGATGGCAGAGGTGCTTAATCAGTATTTTGCGTCGGTCTTCACGGTAGAAGATATTAACAATATAC
CGGTTAGTCAAGGGTC
>M00285:128:000000000-BF978:1:2111:10660:6281_1:N:0:46
AGTCCACCAATTCATAGCTGACAACACATAAATTGAAGCAGATCCTTCTAGGGACATCAGATGGGTCCTTGTCAAATACC
TTACTGAAATGCATGTCCTTGTCAAATACCTTACTGAAATGCATGTCCTTGTCAAATACCTTACTGAAATAACATCCACT
GCTCTACCTTCATCAATCACCTTTGTCTCCTCCTCAAAAAATTCAGATTAGTCAGACATGATCTGTCCTGCACAAAGCCT
TGCTGATTGTCCATAAGTAGACCACCAAATGCTAATAAATGCTCACAAAGTTTTTCACTG
>M00285:128:000000000-BF978:1:2111:16643:6281_1:N:0:46
TCCTCAAAGAACCCTATCAGGCTTGTGAGGCAAGATCTTCCCTTCACAAAGCTATGCTGGCTGTCCCTAATTAGTCCATG
ATTCTCTAGGTGTTCACAGATCCTATCTCTTAGAAGCCTTTCTAACAGTTTTCCCACCACAGACATAAGGCTCACTGGTC
TGTAATTCCCTGAACTATCCCTGCTACCTTTTGAATAAGGGGACAACATTTGATACC
>M00285:128:000000000-BF978:1:2111:14321:6281_1:N:0:46
ACCTAGATTTGCATCCAGATAATTAAAGTATGTGACAAACACCACCAATCTCTATGGTACGCCATCAGTCACAGGCTTTG
GACAAACAAACTCCCACCATCACCCTCCGCCTCCATCACCAAGTCAACTTTGGACTGAATTAGCAAAATTGTGCTGGATC
CCATGAAAATTTTGAAGCAATGTCAAAAGCCTTTCTAAAATCCACATGAACCACATCGATTACACTACAGTCATATTTTA
TTGCTCCTTCAAAAAATTCACTCAAATTAGTGAGACAGGAATTCCCCTTAACAAAGCCAT
>M00285:128:000000000-BF978:1:2111:9566:6284_1:N:0:46
GCTGCATTTCAGCCAGGCAATGGGAGGTCCTTAATGGCAGAGATATACTGCTAATGTGGATGGGCCCCCCATTTAGTCTC
TTTACTCTTTCTGTGATGTCTGGTGATTCACCTAGCCTGCAGAGGGGGAAGCAGATGAAAGTCGTCAACGCTGGTTCGGG
AGTTTTGCGTTCCACTAAACATTTCTAATTACTCACAATTTACCATGATAATCTAAGCCCCATGAAGGAAGCATTACGTC
AGAACTGTAGTGCTTGGCACAACGAACATAGAACTTGAGAAGATCCTTACCTCCTGG
>M00285:128:000000000-BF978:1:2111:22453:6284_1:N:0:46
GGGTGTTATCTCATCAGATTGCAATATAATTGCAGCAAGACTTAATTTCCCTTATACTTCAACTCCTTTGAAATAAGGTC
CTGTAGATAATTTACCTTGCTGATTGCTTGCTGCACCTGTT
>M00285:128:000000000-BF978:1:2111:8528:6285_1:N:0:46
GTATGAAAGTTCAGTTCAGTAAGCCGTACGGTGAAACACGAAAAAAGGCTTCTTCACAAGCACCGTCCACCGAAGACAAA
ACATAGATAGAGAGAGATTAGAGAGGAATCACGAAATCCAAATGTTCCACTCGGAACTCAAACGACACTTTAGGGCTTAC
TCAGTAGTGACTTTCTCACCCTGAAAACGCCTTGTATGTTGACTGTCCATGCAAATACCTGTGTTCTTCTACAGGTTAGC
AGCAAAGTGAATTCCTTCACCTT
>M00285:128:000000000-BF978:1:2111:18665:6286_1:N:0:46
TCCAGACCCAGGGTGGAGAGGAGGAGGCAGAGCTGCAGAGGTGGAGCCATTCGAGGCCAAGGCAGAATGTTGACCTATAG
GGGGTCAAGGGTCATAGGGAACAGTCAGCAAATGGGAGCTGAGACCAGGATGAGATCAGCCAGGACCAACTGATGCTTGT
ACAGTGAACT
>M00285:128:000000000-BF978:1:2111:23691:6287_1:N:0:46
GCGGTAACCTGGTGAACACAAATGTGTTCTATGTATTTCATGCTGCTGAGACGACTTGAAACATGTATTAGCCTGTACCT
CTCAATCCTGAAAAGTTAACTGCTGATATATCTGAAGAGTATCTATCTGACTAAAACAGGGTTTTCAGAGCAGAATGCAT
TGATTTGCCACTTTGTAC
>M00285:128:000000000-BF978:1:2111:26332:6289_1:N:0:46
GACTCGCCTATCACTTGCCATCTTGTGCTCCTTCCCACCCTCCCCTAACCTTCTTATTTCGGCTTCTGCCCTCTTCCTTC
CCAGCCCTGATGAAGGATTTCAACTCAAAACATCGACTACTAATTTCCCTCCATGGATGCTGCCTGACTCGTTGAGTTCC
TCCAGCATTTTGTGTGTTGCATT
>M00285:128:000000000-BF978:1:2111:10044:6292_1:N:0:46
ACTCATTTCACCTTTGCTTGTGAGTTAGAGTGAAATTGTTGACCCCTTGAAAATCTAAATAGCTCTGATTATCCTCTCTC
CTAATATTAGTCTCCAGTGCAAAAATAATCTGAGCATGCAGTCTATGAAAAACTTCAAAGGTCTTCTTACGCTTAATTGG
ATTATTCAAACTGCATGCATTACATGTCCAAAATTATTTATCTTATCCATTTTAATAGACTAGAAGAACGCATAT
>M00285:128:000000000-BF978:1:2111:16178:6292_1:N:0:46
GATCTACACTCTTTCCCTACACGACGCCCTTCCGATCTGGACTACACGCTTTCCCTACACGACTCCCATCAGAACTGGAC
TACTCTCCTTCCCCTCACGACTCGATACCGATTGGGACTATAGGTTCACTCGACATCACACCAGCTCTAACAATGGCATG
ATCGCCTGAGCATGTAATAGACTCACGGGAGAAAGGACGATGACTAGCCATAGGTGAGGGTGCGATAGCGGTTATAAGTA
GTGGATGCAGTAGGGTAAGAGAAGACACGACATCGCGAACATGGTCTATAGACAGGA
>M00285:128:000000000-BF978:1:2111:6638:6294_1:N:0:46
TCCAGCACCTGTAGTTTCGTTTTTCAATTAATGCAAATAGACATTTGTGGAAAATTCCTAGTGTATTGGGATGCTGGAGG
CTGTTTAAATATTAAGTGGAAATAGTCAAATTTATTCATATCATTCCCTAAAGATATTGTCTTCATCCTTTACCGTGGTT
GACTATGTGATCTTTTTCCAATGTTCTTCAATTTTCCAACAGGGTGGGCTTCATCTATTTCCATTCTTGCCTATCCTGAG
GTAGCCATTAAATCATTTCTTGAATCGCATCCTTCCCCACTCCATTTCCTCTGTAGCTTC
>M00285:128:000000000-BF978:1:2111:20367:6295_1:N:0:46
CCTCACATTACCTGTCCACATTGCCTGTCTCACATTACCTGTATCCACATTGTCTGTCCCACATTACCTGTCTCCACATT
ACCTGTTCCCACATTACCTGTCCCACATCCCCGGCCCCCACATTACCTGTCACACATCCCCTGCCCCACACTCCCTCTCC
CCATCCCCCGTCCCCCATTACCTGTCCCTCCTTACCTGACCCCCCCATCACTACTCCACAACACAACTCCCCCCCTACCT
GCCCCCACACGCCCTATCCAACATACACTATCCAATCCTAACTCCCCCCCCTCTCCCCAC
>M00285:128:000000000-BF978:1:2111:10547:6295_1:N:0:46
TACCTGTTGCACCTCAAAACCTGTTGGTGCTCAGTCAGGAGCAAAAACTGTCACAATGTTAAAGCCGTGAAACAGCAAGA
AGAAAGCATTCTACGTTATCTGTCTTGTCCTTTGCTTTATTAATTAATTCACATTATTACTAAAAGCTTGTTTTTATTCA
CATTCAAAGAGGAACATTTTTGCAAAGTAAGCCGCTCGGCTCACCA
>M00285:128:000000000-BF978:1:2111:12266:6296_1:N:0:46
ACACCTAAAAACACTTAAAGTAACTTCAATAGAAAGCAATACTGATCCTTCTCCAATCAGTTGATTTCTCTGTTGATTTC
AATGGGATCACTGCACTGGTGCTGGGTGAACGGTACCTCAGAGCTGGGAAATCTGTAGACGGTGGCCGTATTAGACGGAA
CAAAATTACCTCCTTCTATGACATAAGGACATACAGGAGCTTGCTGGCTCAGGGCAGGTGCCCCACTGTCACTCTGCAGA
CTGAATGGAAGCCTCTGAGTGGGTGATTGTCCAGTCACAGGGCTATCCGCCAACCAATCC
>M00285:128:000000000-BF978:1:2111:11669:6297_1:N:0:46
CAGGCTCAGTATTCTCCCTCCTCTACCTGCATTGTCAAAGCAAGAAATATAATTTAACAACACCAACAGTGATAACTTTT
ACTTAGAAAGTGCCCTCCATGTGGGAAATTATGTTGAAGTTCTTCACAGAAATGTTACTGATGTTACTAGGGTGGCACTG
TAGTGTGATGTTTAGGGTTATGCTATCACAGATAAGATAA
>M00285:128:000000000-BF978:1:2111:16982:6299_1:N:0:46
TGGGTTCAGCCAAGCAATGACTCAAGAGAAAACCAACAATATTTAATAAAGAATGAAAAGAATCATTAGTTGCTGGTTTA
CAAGAAATAATCCAAACTAACTCCATCACTTAGCTCTAAGAGTAAAATGCTCCCTTCAAATTATTAGGATTTAAAATGAT
AATCTAATAG
>M00285:128:000000000-BF978:1:2111:21671:6300_1:N:0:46
TTCCAGAATTATCCCTTTTTCCCTTCTTGAATAATAGAACATTAGCTACTCACTATTCCTCTGGGACCGCACTTGTGGCT
AGAGAGGACACAGAGATATCAGTCAAGGCCCCAGCAATCTCTCTTGCCTCTCTCAATAACCTGGGGTCTATCCCATTAGG
CCCAGGGGATTTATTCACCTTAATGTTCTTTAAGAGACCCAACTCCACCTCCTTTATCTTGAAATGCCCTTGGATATTAG
CATGCTCCACACTGATCTCCTTACCCTTCTTGGTAAATACTGATGCAAAGTACTCTC
>M00285:128:000000000-BF978:1:2111:10361:6301_1:N:0:46
GCTCAGAGGAGAGTGACAGAGCATTGGGGCATTGAGGAGTCAGAGAAGTTGAGGGGCGGGGAGGGGATGTGGAGAAGGGG
GGAGGGGAGGGGAGGGTGGGGAGGGGATAGGGTCCATTACAGCTGGCGTGTTGTGCACAGTAAGTTGGCACAAAGAGCAG
CATGTCTATGTTACCAATTATTGGCTGAGGGAAAAATAATTGCCAACAGCTCCTCTGCTCTCCTTCGCCATGCTGGCTTC
AGAGAGCAGACAGGTGTCTGCTTAACGTCTCTTGTGAAGGACAGCACTTTCAACAACACT
>M00285:128:000000000-BF978:1:2111:22160:6301_1:N:0:46
TAAAATCTGTGTAATATGTTAGACCTTGTGGCATCATAAGAATAACTACAGTAGCTTAAAATAATTGTTATGTCAGCATT
TTATGTTTATTATTTTTGGTGCATCAATGAACATTTTACTTAACAAAAGTTAGTGACAATTCTCTCTTTGAACATAGAAA
CTGATCATCCTCTTAAAAAGTGATTTCAGATGCAAAAAACAAAAAGTCAAAAGTATTTGCACAGACA
>M00285:128:000000000-BF978:1:2111:16728:6302_1:N:0:46
ATCGCTGATATAGCAACAGTTTTCCGACTAGGCTTAAACAGCGCTTTATAAGCTAAATCCATTGATTTGCCACTTTTTAC
ACTAAAGTCATCGAGTATCGACTGGCAGAAAACTCTAGTGTGTGTA
>M00285:128:000000000-BF978:1:2111:23186:6303_1:N:0:46
TGGTTTTACCACAATCCATTCTCAATATATTCCAGGCCAATAATGCAACATTTGGTATTCATGTCTCTCATTGGTGGGTG
CTTTATGCAGGTAAGTCTTCATGGTGATAGATGTAATACACTCCAGCACTGCTCCATATGGTCATAGCAATGCCTTGTGC
TGTTGTGCTATGCCCATTCAATGCCACACACGGCCATGTCCCTCCTGATTCCATCACAGCCCAGCTTTACTCAGTACGAC
ATCCCTTAACCACATTAACCTACATTGTTCCAACTGCACCCAGCTATGTTGGACTGCACG
>M00285:128:000000000-BF978:1:2111:5355:6304_1:N:0:46
TCTCTGCTCCTTTAAATTGATCCTTAAATCCATGTCTTTGACTGAGCTTTTAGCCACCTGGTTTAATATTCCATCTGAGC
TTAGAGTCAATTGTTTGTCCATGGTCCTATGAATTGCTCTGAAGCATTTGACTCTGTTAAGGGACAAGTTAAATCCAAAG
TCATTGCTGTATCTGAATTACAAATTACAATCTCCAATGCAGATAAAAATGTTGGTCTAAACAGTAGGATTGAGTGTGTG
TTCTCACTGCAAGCAGTAAGTGTGTTTCACTACTTGCCATTAAAATCAACTCCTTCACAC
>M00285:128:000000000-BF978:1:2111:22530:6309_1:N:0:46
GAATTCAGTTGAATTGATGAAACAAATCATATATTTCCAAAGTAATCTCGCTGATGTTGGAAATGTTATATTTTTGTTGT
ATGGGCTATGGGTGAGTATTTAGTAATAAGCCATAAGCAATGGTTAACAAACTCAAGTGCGCTATATAAAAAATATATAT
GTGATTGTATTCCTTCATACAAATACTTCAAAATGTAATGAACTTGAAAGAAAGGTTTGCATGAATATTGCTCAATACTT
ATTTTGTGGTCTCTGGTATATTATCTAAAGATTTTGCATTTCATCTCTGGTTTCCATTCT
>M00285:128:000000000-BF978:1:2111:15844:6309_1:N:0:46
CTGTGTCTGTCACTAAAATCCGTGGATGGATTTCTGGAGTAGTCCAGTGGAGTTCACTTTGTCGGTAACCTGTAGAAGGA
CAGGTGTTTGCGTGGACAACCACATTTTGGATGCTCTTCAGAGTGGCAGATACTGTAGAACAAAGTGACGGAATTCA
>M00285:128:000000000-BF978:1:2111:25769:6309_1:N:0:46
CTAAGGGAGATAATTAACATTTCTCTACAGTAATAGGATTCGCTCAACACTGTTAAATTTTTCAACGAATGTGGAGATGT
GAAGAAAAGCACCAAATTGGTCGTACAACAGGGGAGATAATGCGTTTTGGTGAATAATCTGACCAACAGTGTGACCTCTT
AACCAATGTGATTTGTGGCACTGAGAAAGTAAATGGGCAGAAAGGAAAAA
>M00285:128:000000000-BF978:1:2111:7128:6310_1:N:0:46
TCCTTATTGTACAAGAGGTCCATTCAGGAGTCTTATCACCAGAGGAATAGAAGCTGTCCTTGAGCCTGGTGGTACGTGCT
TTTAGGCCTTTGCACCTTCTGTCCGATGGGAGGCGGGAGAAGAGAGAATGTCCGGGGAGGGTGGGGTCTTTGATTATGCT
GGCTGCTTTATCGAGGCAGCTGGAAGTGCAGACAGAATCCATGGAGGGGAGGACTGAAGTGTGTCCATAACTCTGCAAT
>M00285:128:000000000-BF978:1:2111:25579:6311_1:N:0:46
ACTACAGCTTTTCCAGGAATTGGTAGAGAGGTGTGGCTGTGCATCGGCAGTAGAAACTTGTCATTTTTTTCGAAGTTCTG
TAAACTGCAGAACCGACATCGAAAAAAATAATTTTTTAATGAGCACATTGACCAGCATACAAATACGAATTAATTTTGAA
CGGTTCATCAAAATTTTGCATTTTGCTGTACAAAGAAAGTAGCTTAATTTGCAGAGAACAAAATATATTTTGAAACTAAC
TGCGTGTTGTCTGGTCAGTTTCTTTAAAATCGTTTTTAAAAATACACGAATACATTCTTC
>M00285:128:000000000-BF978:1:2111:10138:6312_1:N:0:46
CCAGCTCTTTCTTAAGTTCCCTGCTCACTATACTATACTCCTCACGGGCCACATCAGAGCCTTGCCGCTTACACCTTACG
TAAGCCTCCTTCTTCCTCCTAACCAGTCTTTCCACCTGTTTGGGTCATTCCTCTGTCCCCCTCCCCCACAGGGTGATCAG
CCCGGTGATAGTTGTTGCCGGGTATTCTGGGCATTGTTAAATTTGCCGATGACACGACAGTGGTGGGTCTTGTCATGAAT
GACGATGAGCCGGACTACAGAGAGGAGGTGAAACAACTAGCCGTGTGGTGCCATGACAA
>M00285:128:000000000-BF978:1:2111:25466:6313_1:N:0:46
TCTTAGTTTCAATTAATCAACCACAGTTTAATTTAAAACAAAATGGATTTTAAAAGGGGCTATTTGCGGAATGGTAAAAT
GGAAAATTCAGAAGTGAGAATGAACCACTGTGGAAAAAAAATCTTTGCATTTCATGCTTTCAGTATTTAACAGCATAAGC
ACTGGTCGGCAGGAGGACAGCTGTCTGCATTTGCCCTGGAACTTAAACGGACATTTCAAAGACGGTGTTAATTATTCGTC
TGCTTCAGTGCTTGTGTGTGTGTGTGTGTGTTTATTTTTGCCCTGTATTCTGCTCGGTC
>M00285:128:000000000-BF978:1:2111:22631:6320_1:N:0:46
GCATCTAATACAATTGTGGCCGATTTCCCCCACTACCTACAAACTGAAATGGATTGAAAACTCCCTTCACCCCAATATCT
AAACTATCCTTTGAAGTAATTGATTAACAGGCCAATCCACAGCAACCCCTCCAGACCCTCTGAAAGTTGAATTAACACAC
GTCAGACATGCGGACAACCAGTCAGACGCAACAGCGTGAAACACGTGAAAACTGGTGAGGAACAACCACTGGTTTAAGTT
TCAGTGCCTCTTGGT
>M00285:128:000000000-BF978:1:2111:5652:6328_1:N:0:46
ACCTTGAATGACTATTTTGTCAGCCTTCATGGTGGAGGACACGTCTAACATGCCAAAGAAAGATGTTATGGATGTGATGG
GAGGTGAGGATCTCAATACAATCACTGTCACTAAAGAGGTAGTGATGAGCAAACTAGTGGGCCTAAAGGTAGACAAGTCC
CCAGGTCCTGATGGGATGCATCCCAGGGGACTGAAAGAAATGCCGGATGTTATATTAGAGGCGTTTGTGATAATTTACCA
AAATTCTCTGGACTCTGGGCAGGGCCTGGCAGATTCGAAGACAGCGAATGTCATGCCACT
>M00285:128:000000000-BF978:1:2111:22105:6328_1:N:0:46
TAGGTTGACTCTGTGGTTAGGAAGGCGCATGGTGTATTGTCCTTCATTTGTCGAGGGATTGAATTTAGGAGTAGGGAGGT
AATGCTTCAGTTGTATAGGTCCCTGGTCAGACCCCACCTGGAGTATTGTGTTCAGTTCTGGTCGCCTAACTACAGGAAGG
ATGTGGAAGCTATAGAGAGGGTACAGAGGAGGTTTACAAGGATGCTGCCTGGAATGAGGAGCATGCCTTATGAGAGCAGG
TTGCGGGAACTTGGCCTTTTCTCATTGGAGAGGAGGAGGATGAGGGGGGACCTGATTG
>M00285:128:000000000-BF978:1:2111:16747:6330_1:N:0:46
GTATCAGTTATTTTCAGCCTTGATTTCAAACAGTTAATGGCGTCAGTGAGGCTGCAGGATAAGTTGCAAGTAATGAATTT
ATGATTGAGTTATATTTGCTATTTTGTTCATGGCAGGGCTTAGTAATAAAATACCCTCCAGTTATTGGACATTTTGGCAG
CTTTTCAACTTGGAAAAAAATCTTATTTGAAATGAGTATTTTTGTACTTCAAGCTGCTTAACTAAATCAGCTGATGGCAT
TCCTGTGGAACAATATTTTTTCCCATCCTTACAGTGGGAATTATTCATGGGGCCCAATTC
>M00285:128:000000000-BF978:1:2111:9441:6330_1:N:0:46
AGCTTCTATCCTGCTGTTATAAGAATATTGAATGGACTTCCTGTATGATAAAATGGAACTTTGACCTCACACTCTACCTC
ATCATGGCCTTGCACCTTATTATTTGCTCGCACTACACTTTCTCTGTCACTGTCACACAATATTTTACATTCTGTTATTG
CTTTTCCTTTGAACTCC
>M00285:128:000000000-BF978:1:2111:25751:6331_1:N:0:46
GCAATATTCTTATTGCTATTCATCTTGTAATACATTAATTCATATCTATGCACTGTATGTAATTCATTGAACAAATCCAC
TATTTAAAATAAATTAAAATAAAATTGTTGCTATATTTAAAAGGAAATACATTCAAAAATTAAGCTTAATGCTCAGTGCA
GTCCTTGAAGGAAATATTAATGATTTGTGCAAAAATTATTTTGAGATGCCATACACAAACACCCAGATTTATTCATATAA
ATAAACGAAGAGAAACATTTAAAAACAAATAGCATGACGTTTCCTTCGTTTCAGCCTGGC
>M00285:128:000000000-BF978:1:2111:24071:6331_1:N:0:46
GAATCTTTTCCTTTGCCCACCTGGTACTCTCTTCCCATGAAAGGAATCAGAAGAGAGAGTCTGTTTCTGGAGACTAGTGT
TGTGCATATGAATGATGTCCCACCCAACAGAGC
>M00285:128:000000000-BF978:1:2111:10127:6333_1:N:0:46
TCTTGTAACTAATTCCCTCGACCGCACTCTCTGACCAGCGGAACCATCTCACCTTATACGTTGCCTCTTCACGAAAAACT
TATCTGTTTCAATGTGATGACCGCTATTTTTTCTCATAGCGAAAGAATACAGATGTAGCTTCCTGTGCCGTTCCGCTCTC
ACATGGAGATC
>M00285:128:000000000-BF978:1:2111:10682:6333_1:N:0:46
TAATTCATTTCCCATCAAATGTGTTTTATTAATGTGGAATCTAGTTAATTCAGTAGCAAATGCAATCCAGTTAGTGTATT
CTCTCATTTATTATTGAATTAGTGAAATCCAGTGAACCAGTTTCACATGTCTAGATTTTGCCACTGTCATGAGAGAAAAC
CATATTCTATTACCATCAATACACTGAAATTAATAGCAACAGGATTTCTCTCTGTCCATGCATTAACCCAGA
>M00285:128:000000000-BF978:1:2111:27224:6334_1:N:0:46
CCAGCCCCATATATTGTAAGTTCTGAATGTGATCTGTGTGACCATGGGTAATGTGTACCCCAATACTCATGCTTCCTCAC
TAATGACATATTGGTAATAAAACATCAAAGGATTGGAGATAGACCAACAAGAGGTTAATCCTCTCAAGAATGTTCTGGAC
TAACCAATGCAACAGAGATAATATATCCTTCAA
>M00285:128:000000000-BF978:1:2111:23434:6334_1:N:0:46
CTGTGGATTTGCTGAGAGAGTGTGGAGAAGGATGCAAGGGTCCTTGTCCTAGTTCATACCCCGCAGCTGCGTAACAGATC
TACGGGCTGTCCCCCAAGAAGCACACTGAGCCAGATATCAAGTGC
>M00285:128:000000000-BF978:1:2111:10279:6334_1:N:0:46
GGCCCTTTCGGCCCAACAAGTCCGCACCGCCCATTTTAAACCCCCAAATTTACCTACCCATATGTCTTTTTTAGAATGTG
GGAGGAAACCGGAGCACCCGGAGGAAACCCACGCAGGCACGGGAGAACGTACAAACTCCTTACAGTTAGTGACAGGAATC
GAAACCCGATCGCTGGCGCTGTAACAGCATCGTGCTAACCGCTACGCTATCGTGCCGCCCCACTTATCCCCACTTTTCCC
CACTTATCTTCCTGCAACCCATTCTCTCTCAAGTTAATGGCCATGAGAGTTAATGGCTT
>M00285:128:000000000-BF978:1:2111:21036:6338_1:N:0:46
ATTCCCAGAAACAGACGAACAAAATGAGCCAACGGGATGATCTTCTCTGAGGGGAATAAATTCCACAGCATTTATGAAGT
ATCTGGATGAGCATTTGAATTGCCAATGCATGGAAGT
>M00285:128:000000000-BF978:1:2111:22395:6340_1:N:0:46
AGTGTTAAATATTTTCCTGGTACCATCAAAGTCACCACACCCTTTCCCAGTAAAGTTTGACAATCTACCAGATGGTGTTT
AGGAGCTGCTTGGTTTAAGGATTATTGACCTGATTAATCCAACCCTAACCTCATTCTCAGAAGTGAGGCAACATTGACAA
TTCTGT
>M00285:128:000000000-BF978:1:2111:9132:6344_1:N:0:46
CCTTATAGCCTCATAGTCTGCCCTACCCCAATTGAATACCTTCCTACGCTCCCTGCACCTATGCCTGTCCATGACAATTC
TAAAGCTTATCGAGGAAAGATCACTGTCTCCCAGAGGCCCACCCACTAGTAGATCTCTCACCTGTCCAGGTTCATTTCCT
AAAACCAGATCCAACACAGCATTCCCTCTAGTCGGTTTGACAACATACTGCTCCAGAAATCCATCCTGGACACACTTAAC
AAACTCATTCCCATCCAAACCTCCGGCACTGAGCATGTCCCAGTCTA
>M00285:128:000000000-BF978:1:2111:15968:6345_1:N:0:46
CTACCTTCATTTCCTCAATTAAAGCTTAATCTTAACAAGAGTTTAAGATAAACTTTGAATTTGTATTTTGTAATAATGTG
ATTAAATGTATCCATTTATTTGTCTTTTGCTTGCTTTTATGCTTTTAAATTTCCTCTTGAAGGCTTCTCCTACAAATGTT
TGGGCTTGGAGTTTTATGAACGGAAATTGGTCAGCTGTGCTGATGAGTAAACAGTT
>M00285:128:000000000-BF978:1:2111:18487:6347_1:N:0:46
TTCTGGAATCTTGTTGTTAATCTGATTGCCTGGAGGCAATGTTGTACAGTGGGGGCAGGTTGTTGGAGGACCTTTTGACT
TCAGGATGTTTAATGTATGCTTCAGTAAGAGAATAATTTCCATTTATCTTGCAGGTCAACTCCAATCCAATAGGAAGCTT
TTTAGAGATGAGGTGCAGCATTGCAGTGGGGAACATTGTGAAGAGAATTG
>M00285:128:000000000-BF978:1:2111:5946:6347_1:N:0:46
TCCTCCTTTCACCTTAAACAAATGTCCTCTGGTATTGGCCATTGCCGCCCTGGGGAAAAGGTGTTGGCTGTCCACTCTAA
CCATGCCTCTCATTATCTTACACACCTCTGTCGTCACCTCTCATCCTCCCACGCTCCAAGGAGAAAAGCCCTAGTTGTTC
ACTGATGATTCCACGATGTTCACTCCCATTCACGTCTCCTTAGAAAATGAGCCTGCAGGATTTAGGACC
>M00285:128:000000000-BF978:1:2111:5467:6348_1:N:0:46
TGGGCAGGAATGGGGCATTTCTGTGTGCCTTCACCAACCACACTCTGACCCCTACTGAGGTACAATAATCAAGGACTGGG
TTGAGCTGAGCAGAACTCAATCGTTCACTTACTGAGTCAGTGAGGCCGGCTGGAGGCCACTCTTCCTACGCCTGCTCGCT
CTTTTGTCATAGCTGTTTCTG
>M00285:128:000000000-BF978:1:2111:24081:6350_1:N:0:46
AAATGAAAAATGGGGGAAAATACGTGTTTCATTTCCTATCAAAACATGGCACCTTGTCATGCATAAATGGCACACAATTC
TATATTAGAAAAATGTACACCTAAGATTGAAGAGTAACAAGATTATAATCAAATCAACGTGTTCAGATGACATCTGTGAT
TTATGAATATTAACTGAGCCCAAGGATTAAATCATTGCCTTTGGCTCATTCCCTGAACTCTGTATTTTATTTAATTTAGT
TGGTTTCATTTTTTCAGTCTCAAAATAAAACTGCTGTTGCTTTCTATTCTGAAGAGTTGG
>M00285:128:000000000-BF978:1:2111:23293:6354_1:N:0:46
CAAGCAAGTATCCTGAACAATTAGGAAGGCAAACAGTAGGATGCTTAATAATAACAGTTGTTCTTACTATGTCTTCATAC
ATAATTCACAGAATACTGATATGCAGGTGCAGCAAGTAATC
>M00285:128:000000000-BF978:1:2111:19001:6355_1:N:0:46
TACAGATAAGTGTGATGTGATGCATTTTGAAAAGTCAAACCAGCGTAGGACTTATACTATGAATGATAGGGGACTAAGAA
GTGTAATAGAACAGAGGGACCTAGGAGTACAAGTGCACAGTTCGTTGAAAACAGCATCACAGGTAGACAGGGTGGTGAAA
AAGAAGTTTACCACAGTGGCCTTCATCAGGGCATTGAGAATAGGAGTGGGGATATTATGTTGCAGTTATGTAAGTCATTG
GTAAGGCTGCACTTGGAGTACTGGGTACAGTTTTGGTCACCCCGTTATAGGAAAGACT
>M00285:128:000000000-BF978:1:2111:17880:6355_1:N:0:46
ACCAACAGATTTCCTATTTGGCTAAAACAGCGTTTTGTAAGCAAAATCCATTGATTTGCCACTTTCTACAGTAAACCCAT
GCAGTAACTACTGAAAAACAACTGTAGCCTATGTATTTCAACGTGCTGAGTCGTTTGGTAACAGTTATTCGACTGTATCT
CTTACCCTTCAAAAGTTAATCAAT
>M00285:128:000000000-BF978:1:2111:20672:6356_1:N:0:46
AAATTACCTCATACGCCTTTTTAAAAAACTTCTTCCATCTTCATATATTCCCTGTGATTGTATTACAGCAATTGTTTTTA
TGCAAATTCTTCATACTTATAGTCCCCTAATTTATGACTAGTGGTGTCCCAGAAAGACAAGGATCAGTGCCAAGACCCTT
GCTGTTTATAACATACATGAATGACTTCAATGTGGATCTGGAAGACATGATCAATAAGTTTGTAGATGACACAGAGATTG
GCAGAGTTGTCGATAGTGTAGAAGGTAGTCTTAGACTGCAGAAAGATATCAATGCATTGG
>M00285:128:000000000-BF978:1:2111:16197:6357_1:N:0:46
AAATATGTCCGCAAATGCTTCTGCCAGCTGGTCAGCACAAGATCTGAGCACATGGCCAGGGACACCATCTGGGCCAGGTG
CTTTCCTCATGTTCACTCTCTAGAAGACTGATCTCACATCCTCAACGGTGACCACAGGTTCAGCTGCATTGGTGGCCGTC
AGGGTGGATGGTGACAATCCACTTCCCTTCTGTTCAAAACACGCGTAGAATGCGTTACATTCATCAGGAGGGTTGCGCTG
TTGTTAACTATGTCTTGTAGCCTGTTATGGC
>M00285:128:000000000-BF978:1:2111:22184:6357_1:N:0:46
GTGTTTGAGGGCAGAATAGAGGTTCTTCAAGATTTGCTTTGTCCTGGATGATTCAGAACTGCTTGTAGTGGGAAATGCAC
TGATCCAGGTATGCAGCATGCATTTCATTAAATTCCTGACCTATGGATGACAGCAAGGCTTTACTGGTCAAGGAGGGCTG
GAGCCGAGATGCTTGCTGAAAGTTAACCCATCTGATCTGCTTTCACAGCCATAGCATTTGTATAGATAAAAGCTAAACAG
AATCCAAGGAGTGGTTTGTGTGATAAAACTAATGAAAAAGTTTGAAATACTACACAGAAC
>M00285:128:000000000-BF978:1:2111:23538:6358_1:N:0:46
GAAGCAATTCTACAATATTTCAGTGATAGGTTTGCATTTTGATGCAACATATGGAAACTTTTAAAAATAGGACAGATTAA
TAACATTGATGAAATTAA
>M00285:128:000000000-BF978:1:2111:26377:6361_1:N:0:46
GAGAAAATAGTGTAAACTGGCAGGAAATACACTGTGAGAGCTTTTACAGAAATTCAAAAAAATGAGCTGTATGAAATTAA
ACATACTCCCGGAGACAACAGAAATGACGGTGGAGTACGTTGGTAAGGGAATGGCAGAAATGTTAAACAAGAATATTATA
CCTTTCATATTAATACGTGCAATGTACTGTGGGAGGGGCTACAGGTCTAAAGAGTGATAATATTAAATAATCTTAATAAA
GTTTGTGAGATGTTTATGGGATTTAAAGGCACTGACTCTCCTGGATATGTTTTGGGAAC
>M00285:128:000000000-BF978:1:2111:11899:6361_1:N:0:46
GATCTACACTCTTTCCCTACACGACGCTCTTCCGATCTCGACTACACCCTTTCCCTACCCGACGCCATTCCCATCTCAAC
TACACTCTTTACCTATTGGACACTGATACAATCCCATTGCAAACATGCTTCCACATGGAAACGTTTTATAACAATATGGG
GAAGTGGTAAAATATTGTGAATAAGGAACAACAGTTATCTGGAGTTAAGTTTGGATAAGGTAAACGTTACTCAAATGCTG
TTCTCTAGCCGACCCCAAAAATCCAATAACAATTATCAACTCGGAACACAATACCGTATT
>M00285:128:000000000-BF978:1:2111:5287:6363_1:N:0:46
GGACAGTCACCAGCAACAATGTTCTGAGCAAAGCAAGAATTTACCATGACCTGGAGTTAATGCCTTACTTGTACTCTGCT
GGTATTCTATATGGCATTGGTTTAAATGCATTAAATATCCTGCTAGGCAGTTTAGAACTGAAGCAACAGAAATCACTTGC
AGCAACAAAAGAAGGTGAGGGATTGGGTAAAGGGGAAGCTGTTA
>M00285:128:000000000-BF978:1:2111:18770:6363_1:N:0:46
ATCAGCCTCTACAGCTACCCCCCAGCAGTGCGTTCCAGGCACCCACTCTCTATGTAAAGAACCTGCCTCTGACATCTCCT
CTGAACATTTCTCCTCTGACCTTAGATGATGTCCTCTGGTATTGGCTATTACTGCCCTGGGGAAAAGTTGCTGACTGTCC
ATTCTATCTATGCCCCTCAATCTTATACACC
>M00285:128:000000000-BF978:1:2111:26746:6365_1:N:0:46
CAAACCCAATAAATAACTACCTCTGCAGTGTTCTGATCAAATATTCAGCCCTTACTTGGAGCCACAATTGAATACATAAA
TGATAGGACCACATATTAAGCCACCAGAGATGCTAGTTACTGATTTAGTGCCTTTTGTTACTGATTCCAGTTGATATTGG
GAGGGAACATGTGAGGTAGATTAACAGTCAC
>M00285:128:000000000-BF978:1:2111:9270:6366_1:N:0:46
TGCAACATCAACAGAAGGTCTGCAAGGTGGAAGAGGGGATTCAGCAGTGCATGCTTCTTCCTCCCCAAATGATTGATTAT
TAAGCAATAAATAATCTGCTGGAGGAACTCAGCAGCTCAAGCAGTATCTATTAGGGGAAAGGAAGGAGAATTCCTTTCCC
TCCTGCAGATGCTGCTCGACCCACTGAGTTCCTCCGGCATATTGTTTATCGTTCCAGATTCCAGCATCTGCAGT
>M00285:128:000000000-BF978:1:2111:27229:6369_1:N:0:46
GCAGAAGATACAGGAGCCTGAGGGCATGTCCCACCAGGCTCAAGGACAGCTTCTACCCCACTGTGATGAGACTATTGAAC
GGTTCCCTT
>M00285:128:000000000-BF978:1:2111:15137:6369_1:N:0:46
GAAGAAGCCCATCAGATGCAAAGTAATTCAGTTAATCCTGAAATGAAGAAAGGTACTGGAGAAATCAGTGTCTCTTTCTT
CCTTTCCTGCTACACGAGACACAGAGATGCAAGCCCCTCCCCAGCCCTAAAATGACTGCTTTGTGCTTGGACCTCTTAAG
GTGATTTCCATCGATGTT
>M00285:128:000000000-BF978:1:2111:7755:6369_1:N:0:46
CAAGAGTAGGGAGGCCATGCAGCTCTGGTCACCACACTACAGACAGTCCCCAGGATACAACAGGATTCTTGAAAACTGTT
TGTAGCCCAAACTGTTCATAAGTTGGAAATTAAGAACAACAGTGTGTGGGAGAGGATCAGAGAAACAGCTGTGATGGGAG
AGCAAGTGGGCATAGGTAAAGCGGCCACCAACTGGCCTCACTGACTCAGCAAACAAGTGAGTCTGCTCAGTGCCCCCAGC
TCTGCTTGGCTTGACCCATTGCCTGATTGTTGAAGCTTGAATAGGGGTGGGGGGGTGGGG
>M00285:128:000000000-BF978:1:2111:8868:6370_1:N:0:46
AAGTGAGCAGGGCTGGAGTTGGAAGACAGTGGCAGGTGAATAATAGATGGATGCAGATAGAGAGAGGAAAAGTCTTTATT
TTTTTACAATGGCAGCAAAGAGCGTTTCCTTTCTTCTCAATATAGCATTTTGGAAGGAAGGAAGGAATTGAGTTAGAGTA
AACTGTCCTGATTTAAAAAAAACACCAGACAAGGAATTA
>M00285:128:000000000-BF978:1:2111:5508:6372_1:N:0:46
GGCTTAATAACAATAATCTATGATTTAATCATGAACATACATCCAGAGTCAATGGACAAAATCAAGAACGGTTGGGAAAG
TTAACTCCAGATATCTATACCTGCAGAGACGTGGAAGAAAATTCTTCATTTAGTTAAAACATCCTCAATGTGTGCCAGAC
ATTCATTGATAGTTTCAAGTAGTGCAGAG
>M00285:128:000000000-BF978:1:2111:9337:6372_1:N:0:46
NNNNNNNNNNNNNNNNNNNNNNNNNNNNNNNNNNN
>M00285:128:000000000-BF978:1:2111:11771:6373_1:N:0:46
ATATGTGTGTGTGTGTGTACATGTATGTTTGTATGTGTATGAGTGTGTGTTTGTGTCTGTGTGTATGAGTACGTGTGTGT
GAGTGTGTGTGTATCTGTATGAGGCGATACAATATACGATATGAGAGCTTTATTATTCACACATACATCAAAACACACAC
TGTGTGTATATGTGTGTGTGTGTCTATGTGTGTGTGTATGTGTGTATATAGGTGTGAGTATGTATGTATGTGTGTGTGTG
TGTGTGTGTGTGTGTGTGTGTGTGTGTGCACATGTCGATGTGTGTGTGTGAGAGCGGGTG
>M00285:128:000000000-BF978:1:2111:11428:6374_1:N:0:46
GACAAATCATCATAATTTTCCTCTTGTTTAGGACTATCACAAGGAACAATTTCAGACTGTGTAGAATTCTCGGCCTTAGC
TAATTCTTTAGCTTTAGCTCGGGTTACTGCACAAGATGGATAAATGTCTGAGTCATTTTCAGATTCAGTAAAGCTTGGTT
TAGTGGTTAACTGTACCACAGAAACAAAGTCTTCACCTGCAAGGTCATTTCCCAATAACAAAGAA
>M00285:128:000000000-BF978:1:2111:25234:6376_1:N:0:46
AAAGGGAAGGGGTGGGTGGGGTCTTTGATTATGCTGGCTACTTCACCGAGGCAGTGGGAATGCGCGACAATGATTTCTCA
GAATATTGAACGGTCCCCAAGTAAGGTAAGATGGACTCTTTGCCTCACAATCTACCTTGTTATGACCATGAATCTTATTG
TCTGCCTGCACTGCACTTTCTCTGTAACACTTTATTCCACATTCTGTTATTGTTTTCCCTCAATGCACTGATGTAATGAA
TTGACCTTAGTTC
>M00285:128:000000000-BF978:1:2111:21196:6376_1:N:0:46
TAAACGCTCTTAGAGCCAAATTGACTTTCTTTTCTTACATCTGCAAGTAACTATTCAGTTTGAAGAGGTACAGTGAAATG
GATGTTACCAACAGACTCAGCACACCAAAATACATGCATTGCAATTGTTGTTGTGAATTTCCTACATGGACCTAGTGTAG
AAAGTGGCAAATCAATGTATTTCCCATTTGAACGCTGTTTCTGCTAAAAGAAATATCTTTTGTTATATCTGCAATTAAAT
ATTCAGGTAGAAGATGTATCCTCACCTGGCTGATACAAATCGACTCGGCACCAGGAAAT
>M00285:128:000000000-BF978:1:2111:7675:6376_1:N:0:46
GACATAATATTGCTCTGTTTCTACTGAGAACATTTAGTCCAGTCTTTTTGTTTTTTTTAAATTTTTCTGTTTTGTTTGGT
TTGATATTGTTTATAATTTTTCTTATTGATTTGGGTGTTTTTTTTCTCTTTCTCTTTTTTCATTTACATAATGAATCTTT
TTCTTTCTTTTCTCTTGTATTCATTTACTAAGGGATAGTTGGATCTACTGTTTTATTACATATTATTATTTTTTA
>M00285:128:000000000-BF978:1:2111:22629:6377_1:N:0:46
GGAGGACGGTGGAGGGGTGGCGGGGTAGAGGGCGGACTTACTTTGATGGTGTCCAGCGGGTGTCCGGCGAACACCAGGCA
CACCCCGCCGAAACCACCAGCGAAGAAGTTTTTGACGGGGTTGACGGTGGGCGGCCGCGGCCCGCGCTTCTCCTCCACCG
ACATTCTGCGGCC
>M00285:128:000000000-BF978:1:2111:7285:6377_1:N:0:46
TGCCTGGATTCAGTCCATTCAGCCCATATCTATTTAAGTGTCTGTCTAAGTGCCCCTTAACCTTAGTAATGGTATCTAAT
TCCACCACATCCTCTGGTATTGGTATTGGTTTAGTATTATCAATTTTACCGAGGTACAGTGAAAATCTTGTCTTACAAAC
CGATCGTACAGGTCAATTCATTACACAGTTACGTAGTTAGTACAAAGTGCATTGATGTAGTATGGGTAAAAACAGTAACA
GTACAGAGTAAAG
>M00285:128:000000000-BF978:1:2111:23494:6378_1:N:0:46
GTTGTTTGTCTTTGGAATATGGGAGGAAAACAGAGCACCTGGAGGAAACCCACAAAGACACGGGGAAAATGTACAAACTC
CTTACAGACAGTGGCCGGATTTGAACCTGGGTCGCTGGCGCTGTAAAGCATTGTGCTAACCACTAATCTACCATGCCGTC
CATGTGTCGTTTATTCATAAGAGCAACATGTTTTGAAGTCTTGAGTTACCTCTCAAAGATAGATCGGAAGGCACACGTCT
GAACTCCAGTCACTCCGCGAAATTTCGTATGCCGTCTTCTGCTTGAAAAAAAAAAAAAAC
>M00285:128:000000000-BF978:1:2111:9213:6379_1:N:0:46
GTTATGAAGAAGGCGTTTGGCACCCTTACCTTCATCGGTCAGGGCACTGAGTACAGGTCATGTTACGAGCACACCGGGAG
TATTATGTGCAGTGCTTATCGCCCAGCTATAGGAAGGATGTCATTCTGCTGGCAAGGGTGTAGAAATTTACGGGAATGTT
ACCAGGTCTCGGGGTGGTGGTGCTGGTGGCTTGAATTATAAGGAAAGGCTTAATAGGCTGGAACTTTTATATCCGCGGCA
TAGGAGGCCAAGGTGTGACCTTATAGAGGTATATAAAATCATGAAGGGCACAGATAAAGT
>M00285:128:000000000-BF978:1:2111:17844:6379_1:N:0:46
GGTCGACAAATCTACTTGAGTTCAAGAACTTGATTTGTAGAATAAAAAAGGGGAACCAGTCCATGTGATGTATTTGGATT
TCCAAAAGGTGTTCAATAAGGTCCCACATAGGAACTTGATTAACAAACTCAACACATGGAATGGAGGTTAATATACAGGA
TTGAAAATTGGTACCATTGGGATTGGTGCCTGGACCACAGCATTCAACAACTTACTATTGATTTTGTCAAAGAGACCAAA
TATCATAT
>M00285:128:000000000-BF978:1:2111:24692:6380_1:N:0:46
CCTCAATACATTGATGTTATGAAGTGATTTGTATGGATGGCATGCAAAACAAAGCTTTTCACTGCACTTTGGTATATGTG
ATATTAATAAACCAAGTTACCAATTTATTTCATTTACCAATTTACCATTCCTGACCTCTTGTGCTGTCTGTGTAGATTTT
GCAACGTCCTTGCTGTGACCACAAGGGTTTCCCCCGGTGCTC
>M00285:128:000000000-BF978:1:2111:24929:6380_1:N:0:46
AACCCCCAAATTACCCTACCCGTATGTCTTTTCAAATGTGGGAGGAAACCGGGGCACCCAGAGGAAACCCACACAGACAT
GGGAGAATGTACAAACTCCTTACAGTCAGCGACAGGAATCGAACCCCGATCACTGGCGCTGTAACAGCGTCGCACTAACC
GCTCTGCCATCGTGCTGCCCATATGCTGAAGAGGTTTCTATGGTTCAAACGGAGGAACATTGAGCAGCTCAGGATAAGTC
ATCCAGTGTCAGAAGCTTTCTTGAAGTTGCTCAGTCAATTACCAGCATGCTTCACGTTGG
>M00285:128:000000000-BF978:1:2111:25836:6381_1:N:0:46
TCCTTAAATAGTGCTGGGATTAGATTTCACAAGAGTTTTCTTAACTTAAGATACCTGATCCAGTGACTATCCTTTGTTGG
TCTTTAAAGACACAACTCTTTCAGGAATTTAGATTACTGAGTTGGTCTCAGTGAATGAGAAGCTACATGAAGGTAGTGAT
TGACAAAATACGGAAATTCCAATCCTCACAACAATAATAATTCAACAATTTAGTG
>M00285:128:000000000-BF978:1:2111:8826:6381_1:N:0:46
ACTATTTCTGAAATCATTTCATCCATAGAGGTTAGCAAATCCCTAACCAATACACTTTTAATAGGATTAAGCATTACTTA
ACTGATCTAGACACTTTGTAAAACAAACCCTGGTATTCCTTTGTTGTGTCTATTTGCTGTCATCTCAACTGAACACTGCC
AATAAATATCAAATGTTGGATTATCCACGTCTTCACCTACCTGTAAGGCAGATGGAATATCAAT
>M00285:128:000000000-BF978:1:2111:27187:6382_1:N:0:46
CACATGTTTATTGCACCTATGGAATGAAAGCCATACTCCCAATGTAGTGTGATAGAACAAACCACTGGTGAGCCACAACA
TTTGATCCACTGAATGGACAATGATAGAAGACATCTGCAGCACTCAGAACAGTCAGACAGAATGTGTGTAGCTGTCTCCT
GCACGCTACAG
>M00285:128:000000000-BF978:1:2111:12329:6382_1:N:0:46
AGAAAAGTGTTCTACAACAATAGATACATAGAATGCTCAAGTAATGAAACATTTATGTACCTTTACAGGCATGAAATAAC
TCACTACAAATAGCATTGCATGCAAACATTTAGTAAATATATACAAAATATCACATATTGAATTGTCATTGGGTTATCAC
ACCAATATGGAGGAGATATATGGCTTAGTTCACACTGACCTTTCATATAAAGGA
>M00285:128:000000000-BF978:1:2111:5618:6383_1:N:0:46
AGTAGAAACTACATGTGTTTTTAGTGTAAAAAGTCTCAAATCATTGGATTTTGCTTATAAAACGTTTTTTCAGGCAAATA
GGAAATCTGTTGCTCTATCTGATGTGAACTTTTCAGGCGTAAGAGGTGCAGTTAAATAACTGTATCCAGACGACTCAGAA
CCAGACAATACATGCACTACAATTGTTGCCTGTAGAAACTCCTTGTTTAGTGTAAAAAGTGGCAAATCAATTGATTTAGC
TTATAAAACGCTGTTTTAGCCAAATATGTAATCTGTGACAATTGCAGATATTAACTGT
>M00285:128:000000000-BF978:1:2111:23998:6383_1:N:0:46
AGATGGGGGCGGGGGGGGGGGGGCCTTTTTAAGTCCCTGGAACAACTCCATTCCTTTTTCAAGTTGGCCTGGGGGACGTT
CCCACTTATTTAGAAAGCTTAGCCCTTTTAAGTCCCTGTAAAAATTTTTTTTTTTTTGTGTAAGTTACGAACTGGAAGGT
TTTACACAAAAGAAACCGGTTTTATATATAATCCATTTGGCTGCTTTTTAAAAGGTCGTTTTTTTTGTTTCAAATTCTTT
TTTTTCGGCCACCAAGGGTATATATGGGACGAGCACACGTCTAACCTCCAGTCCCTCCGC
>M00285:128:000000000-BF978:1:2111:18916:6385_1:N:0:46
TCTCAAATTTATTGCCTTATGAAATTCATCTCAATCCCATATGATAGCATGCAAGCTATCATCTTAACCAACAGGACCAC
AACAGACCCAACCCCTCGGCAGATGAGAGTTAAACAAGGCTCTGTTATTACCCCAACACATTATCAGTGTTTCTCAAAAT
ATTACTCCCCTTAACTTCCAACAAGATTTCAACCTGAGAGCAACTGGAACCAAGCATGGCTGAGATCGGAACTCCAGCCG
CCGTAACTCCACTCACCCCGCGATATCTGGTAGGCAGTCTGTGGCTTGAAATAAAAAAA
>M00285:128:000000000-BF978:1:2111:10459:6386_1:N:0:46
ATGGGATGTTGGCTTTTATAAATAAAGGGATTGAGTTCAAGAGCAGAGAGGTGATGATGCTGCTTTACAAAACTCTAGTT
AGGCCGCACTTGGAATATTGTGTTCAATTCTGGTCGCCGCATTATAGGAAGGATGTGGAAGCGTTGGAGAGGGTGCAGAG
GCGTTTTACCAGGATGATTCCTGGGAT
>M00285:128:000000000-BF978:1:2111:22149:6386_1:N:0:46
TGGGAAAGAGGCACTGGCAGTCCACTCTATCTATTCCTTGTTATATTTTGTACACCTCTATCGTGTCTCCTCTCATCCTC
TTTCTCTCCAAATAGTAAAGCCCTAGCTCCCTTAGTCTCTCTTCATAATGCATACTCTCTAAACTAGTCAGCATCCTAGT
AAATCTCCTTTGTACCCTTTCCAATGCTTCCACATCCTTCCTATAATGAGGCAACCATAACTGGACACAGTATTCCAAGT
GTGGTCTAAATAGAGTTCTATAGAGCTGCATTATTACCTTGTGGCTCTTAAACTCAATCC
>M00285:128:000000000-BF978:1:2111:17616:6387_1:N:0:46
TCTTGTCACCCACGGTTCCTTCACTATTCCATTCTTCCTCCGTCTTGCCGGAACATATCTGTCCCCAACATCCTGTAAAA
CATCCCTGAACAGCGTCCACATCTCTGCAGTAGACATCCCCTCAAAAAGGACTTCCCAACTTACACTGCCAAGCTCGTTC
CTTATAGCCCCATAGTCTGCCCTACCCCAATTGAATATCTTCCTACGCTCCCTGCACCTATGTCTGTCCATGACAATTCT
AAAGCTTATCGAGGAATGATCACTGTCTCCCAGAGGCTCACCCACTAGTAGATCTCTCAC
>M00285:128:000000000-BF978:1:2111:12607:6387_1:N:0:46
ATTAAGACCACCAATTTACACCATACCATTGAACTTGATATTTCAGCATCCAGAACGGACATCATTTTCTGACTCTACCC
CCAACTTCCAAACCATACATTGTCTTTACCCAATTTGTAAAATAATAATATTGATTACCAGGAGTAAAATTGAAGATCAC
ATACAAGACAACCAATTAAAGATATCAAGGTGAATTCAGAAGTTGAGCTTTCTTCTGGAACA
>M00285:128:000000000-BF978:1:2111:16852:6389_1:N:0:46
TTTTATACCTGTACAATCAGTCCAGTGTTGCTTGATCATTGTAAACTCATGTATTAGAGAAAGTATGGGCAAATGGGTTT
ATATCCTTTCAACATCTATGCACTAGATTCTATTTCAGCCAATTAGAAACATTTGCAAAAGGTACTTAGTGGTCTATTGG
ATACATACACAATATATTGGATATTTGTCTAATCCATCCACGGTGGTCCATTAGAAACCTATGCATTAGATAGTGGTCAT
TTGATGGATATGCAATAGATATAACCTTTGGATTCCTATCCATTAGGTAGCATGCAGAT
>M00285:128:000000000-BF978:1:2111:18384:6390_1:N:0:46
ATACGTTAAGCCTTTTATTCCTGGGATCAAGTCCCTCCAAGACCTCTGTAACCTCGTTCAGCCTTCCAATCCTCCAACAT
TTCTGTAACCTCAACAACCCTCCAATCTTCCAACGTCTCTCTAACTTCCTACAGCCCTCTCACCCTCCGACATCTCCGTA
ACCTTCTCTTGCAGAGAGACTGTAACCTCTTCCAGCCCTCTATCTATTGAGATCTTACTTGCCCTAATCTCTTCCTTCTG
TGATCTCCCTACTCTCCTTTCCAGCCCTGCAGAGTCATAGATTCTTAGAACAATACAGC
>M00285:128:000000000-BF978:1:2111:8035:6390_1:N:0:46
AGGGTGACAAAAACTGTACACATACTCCAAGGGTGGCCTCACCAATGACTTGTACAGAACACCCAAAGCAGAGAGTTACA
GTTATTCAATTCCCTTTAAGATTTGGAGACCTGATGCCAATTAATGCAGGACCGGCTTCAAAGC
>M00285:128:000000000-BF978:1:2111:6878:6391_1:N:0:46
CCATGAAAATACATTTTTACTACCATCTCAGTGAAAAACAAACATATTTACCATGTTGTAATTTCATATGTTTGAGTATG
AAATTACTTTGCAGTCAATTGTTTTTATATAGTTTCCAGATTAAATATCTTGGACATTGCACAATATTTCAACTACATCT
TAATTACCAGCAAGTTCAGTTCAGCATGATTTCCTCACATGCAATATAAAATTGTTTTTTTTATACATCCTTGCTCACCT
ACATTGTCACCTTTAATTAAGCAAATTCCACTTAAAATCTTACTAAATGAACTCTTTCCC
>M00285:128:000000000-BF978:1:2111:16985:6393_1:N:0:46
ATGTTAAACCCTTTGATACAATGTTCTGGAAATAAAATACAGTTAAGGCATACAAATTTAGTTTGAAATCCTGATGACAG
AGAAGCTTAACATTATGGAACAGAAGAAATACAGTAAAGTTGAATGTAGTATCGCCACAGATCTCATTACATGAAGACAC
TGTA
>M00285:128:000000000-BF978:1:2111:18634:6393_1:N:0:46
ATGTAGAAATTGTGGTAAAGTGGGATAGATGATGGCAGGATTCCCAGAAAGTAAATGTAGACCAGATTTCAACAGGGAAT
GTTGCATAAAACTTGGATGGAATTTTTGGGGGATGAACTACAAAATTCTGGATTGATTAGGATGCTTGAAAGGATGTCTT
AAATTTGACATCAGTTCGTTCCATAAATGACAATGTGTTAGCCATGGCAAGATAGCATGGACTTTGTGGAAAATAGAATG
CAGATGGAGAAATAGAAAAAGAGTACTTAGACCA
>M00285:128:000000000-BF978:1:2111:10163:6395_1:N:0:46
NNNNNNNNNNNNNNNNNNNNNNNNNNNNNNNNNNN
>M00285:128:000000000-BF978:1:2111:5261:6396_1:N:0:46
AGCATTTTGCTGCTCTATTTGTGTGTAGTTATGTTTTAATTTAATGCATTTAATTATGCATTATTAGGACATAATGCATC
TACAGCTGAATGTGTGGTGGCAGAAGTGGTAAACACTCTTCAGTATAAAAAATTGTAGACTGTAAATTTTCCTTCAATGG
TGATAACTTAGTCACTTTTGATCTGAATGAACGACGACTT
>M00285:128:000000000-BF978:1:2111:17071:6396_1:N:0:46
GTTCTCTAAAAGTAGAGAACACATGTATACAACACCTCTTGTGATCATAAGATTTTCTAGGCTGTTTATCAACTGAATTA
TTTTAAAACACATAACTAAAATATGCACAGCAAGCTGCATCATCAATATGATAACAAGATCCCCTCAAGTTATAAAGTAG
TTCTATTTGTAAAGAGAAGTTGTATGTTGCATGCTTGTTGCACGTTCTTTTAATTGATGCT
>M00285:128:000000000-BF978:1:2111:9901:6398_1:N:0:46
TTTTTGAATTTAATATGAAAGATTATTTATAATGTTCATTAAACTCATAATATAAAAAATGTAGAGAACGATTCTGATTA
AATTCTGTCTGGTCTTCAGAGTTAATTTGTGGAGAAACTTTTCCAGTTTAACGGCCAATATTTTGGAAAATAGTTTTGGA
TCTACATTTAATAAAGAAATAGTCGTATATTATGCACAATCAATGGGATCTTTATCCTTTCTAAGAATTAAGGAAATAGT
TGCTTCGTAAAAATATCGTTGTAATTTGCCCACTGATAAAAGCATCTTTAAAAATTTTG
>M00285:128:000000000-BF978:1:2111:19283:6400_1:N:0:46
ATGAACAATACTTGAACATAAGACAATTTTTAAAGAAAGGTAGTGTGGGTGTTGTCAGTGATTGGCACCTGGAGGGGTTA
GGAGCGAATGCAGAGTGCACCTTGCTGTCATCAAAGTGAAACTGGG
>M00285:128:000000000-BF978:1:2111:15148:6402_1:N:0:46
CCCTTCCCTCCCACATAGCCCTCCAGTTCTCTATCATTCATGTGTCATGAGTCAGGTGGACTCTGCTCCAGTATGTTTTA
TTGACGTGCATCTCAGTGATGGAAGGGATGTACACAGGTAATTAAACCCGTCTGCTTTGGAGAGTTATGTTACACATAAA
CATACAGATTGGCAGATGTGTGGATATCGTTAGCAGATTTAATGATGTTTAGGGGGCTCATGTTCACCTGCCTCCTCC
>M00285:128:000000000-BF978:1:2111:19885:6403_1:N:0:46
AGTTTACCTCATCGGCTTTAAGATCAATGCTGACATTTTGTGATTGTTACAAAAAGTAATTGCTCATCATCCTCCTCGCC
CTGTTTGTAGTTGACCATTGTCTGTATAGTCACGGCAATAGGATTACCTGCATTAGCTTCCCTTACTAACACCGCACCAT
TACTTTTGTTTTTCCTTCCCTGCTTTACCACTACCACCTTCCCCCCCCCCCCAAAAAAAAAACCTCCTATTTGCTTTTTT
TGTCCTCATCCCACTGTATCTTTTTATTGTTTATTTTTTTATAAAAAATTTTTAACAAC
>M00285:128:000000000-BF978:1:2111:9261:6404_1:N:0:46
TTAATCAAAAGTAGCCAGCATGATTCTTTTTTTTAAGGGGAGAAATCCTGTCTCAACAATTTGAATTTTTCAAAGGGGTA
ACAAAATGTATCAATGAGGGCAGAGTAGTTTAGACAGAGTTTATCAAAGGTCCAATGGAAAACTGGTCCAAAAGGTTACA
GCCCACTGGATCCTAAGCAAGTTGGCAAATTAGATCCATAATTGGTTCAAAAATAGGAGACAAGGTGTCATTTTTGTAAT
TGGAAACCAGTGTCCAATAGTACACCATTAAATCAGTGTCAGGACCCTTACTGTTTCTT
>M00285:128:000000000-BF978:1:2111:27571:6405_1:N:0:46
GAATGAAATTTGAAAAGGAGAAGCTGATGACTGGAGTGTCGACATTTCAGTGGAACAAGGGGAATTACAGAAGGATGAGA
GTAGAGTTGTCCCAGATTGATTGGAAATATAAGCTCGCTGGAGGGACGGCAGAACATAAATGGGTGGAATTTAAGCATGT
AATAAAGAAAATACAGGACAGACACATTCCAAGAAAAAAGAAGGTTTTAA
>M00285:128:000000000-BF978:1:2111:17465:6406_1:N:0:46
CGCCGCACTTTCACAGACTATATGCCTTGTCTCTTTGTAACACTTCGCATCTATTACCCTGTCTATTTTCTCCAATGTTC
CAAATTTCCACATGAATATTGTCTGAGTTGAATCTTTACCACATCATTTTTGTAATTCTTGATTCAAAAATTAATCTCAT
TCTCTCACTTATTTTTCTAGTGATCTAGTGTCTTTCACATGGCCATCAATAACCCTGATTTTTCCACCAGCCCCAC
>M00285:128:000000000-BF978:1:2111:15351:6407_1:N:0:46
AAACCAAGGCTAAGATAGATCTGCATGATGTCATGGAAGAGGTGAATATCAATTGTAAGTTGGCACATAGTCAATATTAG
ACAGCAAGAGCTGAGTAATCTGTTTCGGCTCAAGGTAACAGCAGGGAGGATGGAGTCAGTGGTCATGGAGCAAATTCTAA
AGGTGATAGCAAAGACCTTGCTTTTCAAAGTACCTAATTAGTGGAATTTTGATTTACAGAAATATACATTTAAATCTAGC
AGAGGAATTAAAAG
>M00285:128:000000000-BF978:1:2111:14359:6408_1:N:0:46
GAAGCAGCATCTGTAGAGGCAGAGAGATGGTTGACATTTCAAGTCAAGACCCTGTATCAGGACTGGGAGTGTAGAGGGAA
GATAGCCAGTATAAAGAGGTTAAAAGGAGGGGGGAGAAAGAGGCTGGTAGGTGAAAGGTGGAACCAGATG
>M00285:128:000000000-BF978:1:2111:20846:6409_1:N:0:46
ATTTCATTTGTTCATCATGAAACTATTTCTGATCCAAATGGTAGATTTTTATTAATTGCTTGTTTACTTCATAACAAAAA
AGTTGTTATGGTAAATGTTTATGCACCCAATGTAGATCATCCGGAATTTTTTAAACACCTGTTTGCATTTTTTCCTAATT
TAAATGAATACACTGTGATTATGGGTGGAGACTTTAATTGTTGTTTAAACCCTTCGATGGATAAATCTGTGTCAAAACCT
GCACT
>M00285:128:000000000-BF978:1:2111:7521:6411_1:N:0:46
NNNNNNNNNNNNNNNNNNNNNNNNNNNNNNNNNNN
>M00285:128:000000000-BF978:1:2111:25630:6411_1:N:0:46
AATCAACTTTCGACTCCACCCCACCCATCAGGTGTGGTCATAGGGATTGGCCTTGGAGAGCACCTTTGCTCCTGGGCCTG
TCTGACCATTGGCCTTGGTAAACATCTTTGTCCTTGACTCCCAAGCCACTGGCCTGTCTAAATTACCTGCCCAGGTTCCA
ACCAGCCTTCCAGCACCATACAGAGTGCTGCATCTTACTGACTCTTCCTCTATTGGCTACCCCAGGAATAGTAAGACAAC
ACTGAAGAGTCCACTGGTAAGAGTGTGCACCACCACATGGTTTAGGAGCGTCTTAGTT
>M00285:128:000000000-BF978:1:2111:15042:6413_1:N:0:46
TTAAACTTCCTGTCATACCATGGTAGAAATTCAGCCCCCATGGAATGTTCCACCTGTCTAACAAACTTCCCGAGTGAGTG
CTGAAACATCATTGCTTCTGCAGACACCTGCGGAAATGTAATGCTATTAGCATGGCCAGGTACTGTCATCGGAAAAATCA
GACATTGGAGACACCGTCGACCCGAAAATTACCCCCGTCAAAATTCATGGAATAAAGTTAGTTTGGTGATTTTGAAGCTA
GAAAGAAACCTT
>M00285:128:000000000-BF978:1:2111:13194:6413_1:N:0:46
TTTGGCTCAACACTTGATATTTAATTAAATTGTCCTTTGAATGGAACACATGTAATAAAAACAACAATCAATCTTTAATG
TACAATGACATAAAAGTGCAAAATGTGTTGACATAAGTATTAATATTTGGAATGACATAGCTGATCCACAGACTATTACA
GTTATGAGTGAATGATTGCTGATCTGTCTTCTACAATAGACAGATCAGCATCTGCATCTGCCTCATTCAGTGTTTAAAAA
TAAGCTCCAAGAGTATGAATTACAATTTGTGATGTTAATTTATTGTTTCTTAAATGAAAT
>M00285:128:000000000-BF978:1:2111:6833:6413_1:N:0:46
GGCAGCCCGTAAGTGTCACCACGCTTCTGGCGCCGATGTAGCGTAGCCACAGCGTCCTAACCCATATGTCTTTTTTTTGG
AACGTTGGAGGAAACTGAAGCACCCAGAGGAAACCCATCCAGACACAGGGAGAACATACAAGCTCCTTATAGACAGTGGC
CAGAATTGAACTCGGGTCACTGGTGCTGT
>M00285:128:000000000-BF978:1:2111:23260:6413_1:N:0:46
ATCTAAACCATGCGCATATATCCCCAGACCTCTTTCTTCTCCGACCTCTTTTGGAATTCTGCTTGAGTTTATGTTGCCTC
TTCTCAGTTTTCAAACCAAAATATAACCCTTTAACATTTTTTAGCATTAAATTTCCATTTGCCACCTATCCACCCATTCC
ATTGGTGCATCTATATCTACTTGACACCTATTATTGCCCCCCTCGTAGTTCATTATGGATCATCTGCAATTTTGTAAGTT
ATGTCTTGTACACCCAAGTCCAGAGCTTAGAAAATCAGCACTGAC
>M00285:128:000000000-BF978:1:2111:25538:6414_1:N:0:46
CATTCCGAGTTTGTAAATATTTATCAGAGGCATTCTGAGTTTGCAATATTTAGTCAGAGACTTTTTGGAAGTCTCCTTAC
ACATAGGAAATGAAAAAGAACAAGAACAGGCCCTTTGGCTCACAATGCCTATGCTGGCAATAATGCCCATTTAAACTAAT
CCCATCTGCCTGAACATGTTCCAAATTCCTTCCCTCCATTTCCTGCCTATTCATATGCCTCAAA
>M00285:128:000000000-BF978:1:2111:5602:6417_1:N:0:46
ATTTTGTCAAGTTTGACAGCATGATTGAGGGATTTGTGCCCACTGAGCTCCAAAGCTCTTTCCAGTCCTTCCTCAGTTTC
AAAATATCAGTTACCATGTTTTTTTTGTTAGGCCTAATTTTGGTTGTTAACAATTGGTACATTCTTTACCCCAAGAAGTC
ATCCAGTGCCTTT
>M00285:128:000000000-BF978:1:2111:10826:6418_1:N:0:46
CATCTTTAGTTCCTTTTGTCCCCTCTCATCTCCCAGTAGTAAAGCCAGTGTCATGTGCTCTGTAACTGTTTTTTTGTTTT
AAACTTTTCCAATTGTGAAGCACCAGTTTGTTTT
>M00285:128:000000000-BF978:1:2111:24635:6419_1:N:0:46
CAGAAAAATTACTCTACGATAGATAAAGAATTGCTTTCACTTGTTTTAGCCTTACAACATTTCAATGTGTATGTTTGCAC
AACTCAGAAACCGTTAATTATATACACGGATCATAATC
>M00285:128:000000000-BF978:1:2111:9877:6419_1:N:0:46
TGATTGCACTGCAGATAGAACTATGGGTATTATCATTTTAAGAGAGTTCTTTCTTTACTTTTACAAATGTTGGCAATGAT
CCTATTTTATTTCTCAGAACCCAATTGACATAGCAATCAGCATGTTTAGAGGATGTGGCTGAAAACCAACAAAACCACAG
GGAGAATAGGCAGACTCCGGCACAGAGAGCACCCAAAGGACATTGAACCCAAGACACTGTGTAGCAACAGTACTACCTGC
T
>M00285:128:000000000-BF978:1:2111:21194:6421_1:N:0:46
CCAATACCTTAAGCTAAAAATGTTGGGTTACATTTCAGCATTCAAAAGGTATGCTTTAATTTAGCCAACTTTTTATGAGA
AATACAAGAGAAACTATCTCCAGCTCATGCTCCAGAGTTAAAGTATCTTAAAACAAAAATCAACCAGGGTGAAAAAAAAA
CTGTTTGCCCCTTATTCCAATGCTGTAACCACCTCCCCCCAGCCCCCCCCCGAGGATTTTTCTCACCTTTTCACCAATTT
>M00285:128:000000000-BF978:1:2111:19970:6422_1:N:0:46
CAGACATTTCATCTCCTACAGGGACTAGCAGTGCTCTACTATGTCTTAAGAATAAATGTTATGACTTAACACTGAGTGTA
GGACAAAATGACACCAGCCAAAGAGCTCAGTACACCTGATTCTAAGGATGCAAGATCCATGTCTATATCTCTCTACAGAC
TCCC
>M00285:128:000000000-BF978:1:2111:18830:6422_1:N:0:46
CGTATCACAAGGTCCTGAGTTCAAATCCTACTCCACACACTTCGGCACTAACTCTGACATGTATAGTGAAGTGCTGCAGG
AGAGCCACATGGTTGGAGGCACTGGCTTTTGGATGAGATGTTAAACAGAGGATACGAGGGCTCTCTTAGGCAGACAGTAA
GGATGCCAAGGCACTATTTAAAACAAGTATGTCAAGTTCACGCTGATGTCCCGGCCAACACATATACCTCACTGAACCAC
AGACCACAAACTTA
>M00285:128:000000000-BF978:1:2111:18275:6424_1:N:0:46
TATGATACAAAACAATAGAAACGATAAAGTGAACGCAAGCAAATTGTTGCTTGTTTAGCTGCAGGTTGAAGCTGCAGAGC
CAAAAACAAAGGTAAGTTAATTTCCAGAGTTCTGTACAGTGTAAGTTATTTCCAATAATTCTTAATAAATGCAACGGACC
TAATATTAACCTGAAGACAGCTTCCAAAGATGGAATTGCATGGGAAAGACCCACGACTCAAATTCATAAATTAGCACTGG
CTCAACACAAAACATTTTGGACTGCTGGGTTACATGCCTCCAAGTTGCACACTGTGGGCC
>M00285:128:000000000-BF978:1:2111:27864:6426_1:N:0:46
ATCCTTCAACACAACCGTGCCTGCACCAGTGTTAGACAGCTTGTGCAACTTGTCTGACATTGCTTTATACTTTATAACAG
CAACCACATTTCCTTTGAAAAACACTTTGAGATGACCCAATATAGTGAAATGCATTACTTAAATGCAAG
>M00285:128:000000000-BF978:1:2111:5524:6426_1:N:0:46
AAGTACATTGAACAGAATATTGCAATAAGGACAGAAAGACACCTTTGATATCATAAAAGGCGACTGCTCTTTTATTTGAA
TAATGCTCGTTGCCCTGAGTTTCTGTAATAACACCAAATACATAGGCTTGGAGGACAATGCATTCTGTAACGGATCAAAC
AGAATGCAACAACTCAACATTGGGAACATTTAAATGTGGCACCTTGGGAACAAAGATAGTTAATGAAAATCACTAAATCA
CTGTCAATTGAAGGAAAAAATGTAGGGGGGGGGAAGAGATGACAAAAATGACAATAAAC
>M00285:128:000000000-BF978:1:2111:24804:6427_1:N:0:46
AGTGAGCCAGATGGGTTTTTAGCAACACTTGGTGGTTTACATTAAAAAAAAACAGATTATTTAAATTCCACAGCAGCCAT
GATGGGATTTAAACTCTGGTCTCTGGATTGTTAATCTGGGCCTCCAGGTTGCAAGTGTAGTAAATAAGTACT
>M00285:128:000000000-BF978:1:2111:12874:6427_1:N:0:46
ATCTGTCCATTTGTACAAACACCAGCCGCTTCATGAATGTGACCTGATAAGGATAAACAGAAAGTAGGGATGTAGAACCA
GAATGATTACAGAACAAAAGGAGGCTATCTAACTCATTCACTGCAAATGGCTCTCTCCAGAGCAATAAAATTAATGCCAT
GGCTCCACTCAATGCCTGGAGCCCTGCAAGTTTATTTCCCTCAAGTGCCTATCCAATTTCTTTTTGAAGATCATTGATCA
TCTTCACTTCT
>M00285:128:000000000-BF978:1:2111:25863:6427_1:N:0:46
GATAGTGATGGTGGACTCGACAGTGAGCAGTGCAAACAGGCACTTCTGTGGCCACAATCAAAACTTCAGGAAGGTGTGTT
GCCTCCCTGCTGCCAAAGTCAAGGATGTCTCACAATTAGTACAGGACATTCTAAGAGGGGAGGGTGAGCAGCCAGAGGTT
GTGCTCCATAAAGGTACCAATGACATAAGCAGGAGCAGGGATGAGGTCCTGCAGAATGATTTTGGCGAGCTAGGTAGAAA
GTTAAAAAGCAGAACTTCCAGTGTTGTAATCTCAGGATTACTACCCGTGCTACTTGGG
>M00285:128:000000000-BF978:1:2111:14383:6428_1:N:0:46
CCAGTGGTGTTCCACAGGGACCATGTTCTGGGACCCCTGATCTTTGTGATTTTTATAAATGACTTGGATGAAGATGTGGA
AGGGTGGGTAGTAAGTTTGCAGATGACGCGAATGCTGGGAGTGTTGTGGATAGTGTAGGTTGTTGTATGTTACAACAGGA
TATTGATAGGATGCAGAGCTGGGCTGAGTAGTGGCAGATGGAGTTCAACCCAAAAAAGTGTGAAGTAATACACTTTAGAA
GATTGAATCTGATGGCCGGACACATA
>M00285:128:000000000-BF978:1:2111:16787:6429_1:N:0:46
AGTCTGATAGCAGTGGGGAAGCTGTTCTTGATTCTGGTCATCCGGGATTTCAAGCTCCTGTACCTTCTCCTAGAAGGCAG
AAGAGAGAAAAGGGAATGGCCAGATGGCAGCAGCCTTAACGATATTATTAGCCTTCCTGAAGCAAAGCACGGTGAAGGTG
GACTTGATGGAAGATAGTGACAAGCCTGTGATGGACTGGTGATTTGGGACTGAGATAAGTAGAAATAACATCACCCACAG
CGTACAGAATCTGTGGAATCCCAAGAGGGC
>M00285:128:000000000-BF978:1:2111:9084:6429_1:N:0:46
AAATTCATACAGACCACATCCACGGCACTGCCCTCATCAATCTTCCTTGTCACCTCCTCAAAGAATTCTATCAGGCTCCT
GAGGGAAGATCTTCCCTTCACAAAGCCATGCTGACTTGTCCCTAATCAGTCCATGACTCTCCAGGTGTTCATTGATCCTA
TCACTTAAAATCC
>M00285:128:000000000-BF978:1:2111:13775:6429_1:N:0:46
GCAGCTCTCAGTGCCATCCCACTGACCAGCCCTACCGATTTTCTCTGTGATCTACTATATGACTGTCAACTTCCCATCTG
CCTACGCAAGGGGTAATTCATCCATCAAATTAACCCATCAGCCAGCACACCTTTGGGAAGTGGGAGAAACCCAGAGCACC
CTTTGGGGCAACCCACATTATCATGGACTGCAGTGGAGGTCGGAAGTCGGGATCGAACCCACACGTTGCTGGTGCTGCCC
TATCTTCAGATGTTGCAAAGCTCGGATATGCTTTAAGGTACTAGGAAGTGGCCAGAGATG
>M00285:128:000000000-BF978:1:2111:9671:6431_1:N:0:46
AATATTGGTAAACAATTGTAGTATACGTATTTCATGGTACAGAGTCGTTTGATAACAGTTCTTTTGACAGTACCTCTTAC
CCCTGAAAAGGTATTCGCTGAAATAGCAATGATATTCTGTTTGGCTAAATCTGCGTTTTGGAGGCTA
>M00285:128:000000000-BF978:1:2111:7205:6433_1:N:0:46
CTATATCATGTCTTAATTTGGAAAAAAAATTAGGAGTGGTACTGTTGATTCTTCGCTTAAATTTGAAGATATCTGGAGTC
CATTCATTCAATACTTTCATACGATGTAGTTTCCCCTTTTATAACTTTTTTTTTAATTTAGAGAAACGGAGCTGACGACA
TTATATTGTTGTATTTCTATTGAATTTTAGCCCAGTTTTTTTTTTCTCCTTGTTTTGTTTTTTTTTCTTTTTTTTATTTC
TTTTTTGGTTTAATTTACTCTTTTTTTTTATGATTTTTTAAAAAAAAATTCAAATTTTAT
>M00285:128:000000000-BF978:1:2111:14162:6433_1:N:0:46
ATCAATGTATTTAGCTTTCAAAACTCTGTTTTAGCCAAATAGGAAATCTGCTGCTTTATCAGCGATTAACATCTCAGGGG
TATGATGTGCAGTCAAATATCTGTTACCAAATGACTCAGCACCATGAAATAAATACATGGCAATTATTTGCCAATAGTTA
CTCCATGTG
>M00285:128:000000000-BF978:1:2111:4039:6434_1:N:0:46
AGAGAGGAGGTGCAAGAACAAGTGTTGCATATTTATAACTACTCCTTCAATTGACATGACGGCTTTGCAAATACCATCTT
TATCACTCTCTTCAATAAGTATCGTTAGGCATTCTTATTTTCATTTCTTCATTCTCCAGCTCCACCAAATGTAAAGTATT
CTAGCAGGTCTGCTCCATTGACT
>M00285:128:000000000-BF978:1:2111:5868:6434_1:N:0:46
GATCTACACTCTTTCCCTACACGACGCTCTTCCCTCCTCGACACCACTTCTCCCCTCCACGCCCTTCCAACCAACAAATC
AACACCTTCCTTAAAGGAAACCCTCCGATCGACACACCAATCATCCCCTCCACAACGTCATCCTAACGAACACACAAAAG
GCGACGTCGAACGTAAGAATAGTGGGACGGAGTACTGGAGAAGTGAGGACAAGTGAGACTTATAATAACGAGGTGCAGGT
CTACGAGAGTGACTGCGCGCACATACATCACGTATGACTACAGAGATCTGAGGTATGTT
>M00285:128:000000000-BF978:1:2111:5507:6435_1:N:0:46
ATGACACTGTACACCCTGCCACTTTTTTTTGGCCCACGGGTTCATTATCTTTGTTTGCTCCACTCGCCTTTATTGCGATC
TGTGCCATATTCCAGACTCCCTCAGCATCTGGACTTGGGGGCTGATTTAGGTTAAGGGGCTGATTTAGGCTAAGGGGCTG
ATTTAGGCTAAGGGGCTGATTTAGGCTAAGGGGCTGATTTAGGCTAAGGGGCTGATTTAGGCT
>M00285:128:000000000-BF978:1:2111:9132:6436_1:N:0:46
TCTCTGCCAACAATGATGCCAAATTAAATTAAATCTCTTCTGCCTGCATATGACAATATCCCTCTCTTTCCTGGATATTT
ATGTCTATTGAACAGCTTCTTAAATGAAATTATTGTATTTGTATCCATCACTCCCTCTGGCAGCCCATTCCAGGCACCCA
GCACTCTGTGTAAAAGAACGTGCTCCTCTTCCCTCTCTCACCTTACATGCATGTCATGTGTTTGACATTTCTACCCTCGG
AGAAAGATTCTGGCTATCTACCCAATCTGTCCCTCTCATAG
>M00285:128:000000000-BF978:1:2111:6071:6437_1:N:0:46
NNNNNNNNNNNNNNNNNNNNNNNNNNNNNNNNNNN
>M00285:128:000000000-BF978:1:2111:18263:6439_1:N:0:46
GGAGTATCACACAGTTCATATCTTGATCCCTTAATATTTCTGCTAAATGACAGTTTTTATAAACATGCAGCAACAGCATA
TTCCGTCTCTCCAAGGTGAACCTTGATGATATGCTCTTCTCCTTATGGCAAGTCTATCTGGCATTAAAATAAAACGGAAA
ATTTTAAGAAGACTCACCAGACATCA
>M00285:128:000000000-BF978:1:2111:14462:6441_1:N:0:46
TAAATTCCCATTATTATAGGATCATGAAATAGCATTAAAACATAAACCAAGAAATATAGCTCCCAAATTGACCACTTTTA
ATGCTTTCCCATCTATGGTCTGTATCCCTAAATCCAATATTTTGAAAAAGTGATAGGGTGGATAGGTTGTCGACCCTTAA
CAACTTTATATTGCAAAATGTGACCAAGATTGATTTCAAAACCTGT
>M00285:128:000000000-BF978:1:2111:4575:6442_1:N:0:46
GAGATGCAATCTTGCTAAGGTTATGGAACTATCATTAACCCACTGGAACCAAATAATAAAATTGTAACAATAGACTGGCA
TTCCACAAGGCTGCTTGATTAGTGGGGTTCAAGAAGAAATGTTACTTTTAATGTTTTTTCTCATATCAGCACCGAAACCT
GGAAATTCAGTTCCACTTAGTGATATTCCTGG
>M00285:128:000000000-BF978:1:2111:20877:6444_1:N:0:46
ATACTGAGACAAATGTCAACAGCTGCTGGAAGATTATCAACTTGGTGAAAGATGCACTTTGTCTGCCCCAAGACTTGTTG
GTGAATGCCACTTGGCACATTCAGGCTGCAGGAGTACGTGCTGAGGGATGTACTGAATCTCAGTGCAGCCAATGCAAAGG
TTTGGTAGGGAAGGACACAGTCTCAGGTCCTGCTGCCACCAGACACTGAGAGGCTGGGTCCTGTATAACAGCCTTTCAAA
TGCCTCAGAGATGCATTGTTTAAGGAGTAACTGCAGGTGGTATCAATGCATTGTACAAA
>M00285:128:000000000-BF978:1:2111:15601:6444_1:N:0:46
TAGAGTGATATTTCTGGAGTTCTCAATCATACAGCAGAAATAGTGCTTCACCCAAGAGCTGTCAGAAATCAATGATAAAG
ACCAACTGGTTGAATTCGACA
>M00285:128:000000000-BF978:1:2111:20065:6444_1:N:0:46
GTGAGAATGATGTGAGAAGCTGGGAGGGGGAAGTGACAAAGGGCTAAAGAAGATGGAATCTGATAGGAGAGGACGGTGGA
CCATGGAGTAAAGGGAAGGAGGTGGGGAGGGGAACTGGAGGGAGGAATGTATGTGTGATGGGCAGATGGAGAGGGTGTGG
GAAAAGAAGAGATGCGGTGATGGGGCTATGGGGATAATGGAGAAAAAGGG
>M00285:128:000000000-BF978:1:2111:12193:6445_1:N:0:46
ACCTGGAATGTTAATTCTCCACGGATGCTGACTGAACTGCTGAACATTTCTAGCATTTTCTATTTTTAATTTTGATTTTC
TGTACCCGTGGTTTTTCCAGCATAGATTCGAGATATGTTTTTTAAATGCAAAACTTATTAAATATACTAAATTTAACCCC
CAGTAATCAGGGTGG
>M00285:128:000000000-BF978:1:2111:23281:6447_1:N:0:46
CAACATTCCCACACTCCTTCCTTCTCACCTGCTACGTCAACTGTCCATTTCCCTCCATAGATGCTGCCTTACTTGCTGAA
TTCCTCCAGTGCTTTGTATATTGTG
>M00285:128:000000000-BF978:1:2111:22359:6447_1:N:0:46
ATTGGTTTACTTGCTTCCTCATGTTTTATGCATTTGAAAACATATCCAAAATTTTCATATAAAACACAATACCTTGATGG
TAAATTCCAGTATTCTCCAAATTATGCTGGACTATGGAAATTGTATGTCATATAATTTTTGTTACTCACATCATTTTAAT
CTAATATTTTTTATAATTGTACATGTGGAGTTCTTTTTCCATTAACCCTATCTTTGAGGGATGAGATCAGAATTCATTAT
GTTACTTTAGTGCCACATAATACGATAACTGC
>M00285:128:000000000-BF978:1:2111:5250:6447_1:N:0:46
AACTGTTAAAGCTACTCCAAATCCATTAAAAATTAAATAATTAAAGTATGTTGAAGGCTATTTAAACATTTAAGAAACAA
TAAAAAAAGGAAACAGTTTAAATCATGTAAGATTTTGAAGCATTTGAAATTGAAAAACATTGAAACAAATTTAACTAATT
CAAGCAATATATACAGGTACTAGAACATACCTTAAGTCCATGCAGCAGTCCTTGTCTACTGACATTAATGGGCCAGAACT
CCCTATGCTAGGTCTAAACAAATACACATTGTAGGACTGG
>M00285:128:000000000-BF978:1:2111:18179:6449_1:N:0:46
AGTGGGTTGCATTTTTAGAGACATCCATAAGTTGATTTTGTCTAAAAGTTGGAAGATACACAAAAATCTCTTAATCTGGT
AACCATACCTCCACGGTATTGTAATAAATGACATCAAAAGTATACAAGACTGATGATAAAGTACAATGACTAAAAATGGA
GACTGGTTCTGTTCATAGGGAACAACATGCATTTTGGACTTTTGAATTTA
>M00285:128:000000000-BF978:1:2111:17356:6449_1:N:0:46
GATCTACACTCTTTCCCTACACGACGCTCTTCCGATCGCGAATACACGTATTCCCTCCTCTGCTCGCTTCAAAACAAGAT
CGGAAGAGCGTCGTGTAGGGATAGAGTGTATAGAGAAGTACCCAACCAACAGAGAGTGCTGGACAGTACAAGAGGACTCA
CGTTGTATGTCACATCTGAGATAGTCTGTAATCAAGTCATTTAATTCAGTAGTGTGTCAAGTCAGAGACTATATTAACTT
ACTTAACAACTCCATAGCTCTAGTATTTATCAATATGTTACTTGCTCTCAAATTGTAATT
>M00285:128:000000000-BF978:1:2111:17519:6449_1:N:0:46
ATTTAGCTCATAAAAGGCTGTTTTAGCCAAAGAGAAAATGTGTGGCTATATCAGCGATTAGCTTTTCAGGGGTAAGAGAC
ACAGTTAAGTAACTGACACCAAACGACTCAGCACCATGAAATACATACACTACAATTGTTTTCCAATAGTTACACCATGG
GTTTGTATAGAAAGTAGAAAATCAATGTATTTAGCTTATAAAACGCTGTTTTAGCCAAAGAGGAAATCTGTGGCTATATC
AGCGATTAACCTTTCTGGGGTACATTGTACAGTTAAATAACTGTTACCAAACGACTCAAC
>M00285:128:000000000-BF978:1:2111:12150:6450_1:N:0:46
ATTGTGATGGCAGACGTCTCAGATTTCACTGGGGCATAAGCAGATGGCATCCAATGTCTGGATACTGAGTGAAGGCATGG
GTCACTCCCAAAGTGCATGTGGATCCTTATGTCACAGTACTGCAGAAATGCAGCAGTTTATTAGAATGGTTCATGC
>M00285:128:000000000-BF978:1:2111:22171:6450_1:N:0:46
CTCTCATCCTTTCCAAAGAGAAAAGCCCTAGCTCACTCAACCTCTCCTCATAAGACATGCTCTCCAATCCAGGCAGCATC
CTGGTAAATCTCCTCTGCGCCATCCCTAAAACCTCCACGTCCTCCTTATAATGAGGCGACCAGAACTGAACACAATATTC
CAAGTTGTGTCAGTGTTACTGGTCATTGTGTGCTCTGGAGCTGGCTGGCTCTTCAAACTGCAATGCTGGATCGGAACTTC
TGTGCTATTAGT
>M00285:128:000000000-BF978:1:2111:24810:6453_1:N:0:46
TAAGCCAGTCCTATTTGCTTGGCCCATATCCCTCAAAGCCTTTCCAATCCATGTACTTGACCAAGTACCTCTTAAGTGTT
GTTAATGTACCTGCCTCAACCACTCCCTCTGGCAGCTTGTTCCATATCCTGACCACTCCCTGGGTGAAAATGTTACCCCT
CAGGTTCCTAGTAAATCTCTCCCCTCTCACCTTAAACGTATGCCCTCTAGTTCTTGATTCTCCAACCGTGGGGAAAAAGA
CAGTGAACACTCACCCTATCTATACCCCTTGTAATTTTATACACCTCTAGAAGATATTCC
>M00285:128:000000000-BF978:1:2111:20910:6453_1:N:0:46
GTGACGAGTCGTTTGGTAACAGTTTTTTAACTGTACCTCTTAACCTTGAAAAGCTAATCGCTGATATAGGAGCAGATTCC
CTTTTGGCTAAAACTGAGTTTTATGAGCCAATTCTATTAATTTGTCAATTTCTACACAAAACCCATCATGTAACTATTTA
AAAACAATTGTACTGTTTGTATTTCATGGTGCTGGGTCGTTGGTAACAGTTATTGAACTGTACCTCGTACCCTTGAAAAG
TTAATCGATGATGTAGCAACATATTTCCTTTTTGCTTAAAACAGCGTAATATAAGCAAAT
>M00285:128:000000000-BF978:1:2111:23326:6455_1:N:0:46
TTAATTGTTCAATTCTCTTCCACCTCTGGCAACACTCTTTCATCGTGCCTCACAATGAGTTCCAACACATCTGTTAACAC
CTTATCTTCATGTTGTCACCTCTTATATGCCAAGAAATCTATTCTTGTCCTTTTTAATTCATCATCTACATGTCAGTCCA
TGTGTGGATGCTTAACTTCTACTTTTATGCTGATGAAAGTTGACTACCTCTCCGTCAGCTCCGTTGGCTCCAGGAATACA
GGGATGTTGTTGTGCTGTGCGACATTGTATACAACATTAAATCAGGAA
>M00285:128:000000000-BF978:1:2111:23243:6456_1:N:0:46
TGCTATGGCTTAAAATGAAATGTTCTTGGAGTCCCAAGGAGGATTTCACATTGCTCAATGAGTCTGCTTGTCATTGCCTT
GAAATGTTAGCCCTTCAATTCATCTCCTGACACAATGCATG
>M00285:128:000000000-BF978:1:2111:17561:6457_1:N:0:46
CCAGTACAAGGCCTCTTGCACTGGAACCGCCTAGTGAGAAGGGGAAAAAAAATTAGATAGGAAACTGACCCAAGCACAAC
CAGGACTGGGAAAGTCCCCGGGCTGCATTTAGAGAATGTGCTTTCCTCGTGCT
>M00285:128:000000000-BF978:1:2111:16612:6459_1:N:0:46
AGAGTGCATTTCTGTTGGCATAATAAGCTTCAGCTAAATTTTACAATAGAAAATAATGAAAAAGGTGTGTAATCAGTAAT
GTCTTTTCCCCTACATCTGGAAACACTTAATATCAACTTACTGATTTTAAAATTTGTTTTTTTGGAATACTTTTCATTAG
GAACTGCTAGAAGCTAAACCAAGTA
>M00285:128:000000000-BF978:1:2111:18729:6459_1:N:0:46
GATCTACACTCTTTCCCTACACGACGCCCTTCCCATCGCGCTTCCTCGCTTGCCCTCCTCTGCTCCCTACACAACGCGCT
TCCGAGCGCGCCGTCAAGCGCTCCATACACAACGCCCATCCCACTCTGACCCCAACCGCCACGTCCAGTAACAGACTGAC
CCCCCAATACGCCCACAGCGCGCTCCGGAACACGCGAACAACAGACGTATCAGTACAGCAGTGTGCGCATACGGCGAGAT
TGTAAGCACAGCAGACTGAGACGAGGCGCAGACACACAACGCACTCGTCCCACCTAGAC
>M00285:128:000000000-BF978:1:2111:26305:6460_1:N:0:46
AAGGCAATGTATATTACTCTATAACCTTGCCTTTATCAATATTCACAGTTACCTCCTCGAAATTATCAAACAGGTTCGTG
AGACAGGACGTCCCTCACAAAAGCACGCTGACTCCATTAATCGGTGTAGCCAAAGGGCGTCGATTCGAAAGTTCGACCAT
CCATTTCGCGCTCAGTTCCTCCAGCAAATCGTTTTTGCTTTGATCCGAATTCCAGCATCTGCAGTCGATTGTGTCCTGAT
AATCAGGCCCGTGCTTTCCATCACATCGCTTACACATTTTTTGTCATGGTCTTCATATTC
>M00285:128:000000000-BF978:1:2111:6008:6460_1:N:0:46
ATACCATGTTTGTCCCTTTGCACAAGGTGATTTTAAAATCAAAGTTCGTAGAAGGACCTGTTGAGATAGGGATACGACCA
AGTTTACTAGTGGAGGGTGTTTCTTTGTTATTGGGAAATAACCTTGCAGGTGAAGAATTTGTTCCTGTGGTACAGTTAAC
AACTAAACCAAGCTTTACTGAATCTGAGAATGACGCAGACGTTTATCCATCTTGTGCAGTAACTCAAGCTAAAGCTAAAG
AATTAGCTAAGGCCGAGAATTCTACACAGTCTGAAATTGTTCCTTGTGATAGTCCTAAAC
>M00285:128:000000000-BF978:1:2111:4908:6461_1:N:0:46
AGTTATTACAATTACATACAACTAACTGTTGATTGAAAACTGCAACCCCAACGATGTTTGCAAATAGCTCTTGTCATTTG
TGACCCTTCATGAGCCACTCATTGAACTTCAACTTTTCATAGTCTAGTTTTCTTGAATGGAAATTGGGGTTTTCAATCAG
GATAATAATTGTGCCTCTTGAAAGAAAGTAGCAAGAAATGGGTTTAGGACAAAGCAATGATCATACACAGACTTTAGAAT
AAATGATGGATGTCAGTTAATAAAACTGTCAAGGAGAGCATTTGTATTAAGTTGTGTGA
>M00285:128:000000000-BF978:1:2111:20685:6462_1:N:0:46
AAGGGTGATGTCAGGGGTAGGTTTGTTTTGCACAGAGAGTGGTGGGTGCCTGGAACAGACAGCCGGCAACAATGGTGGGG
GCCGATATCTTGGGACATTTGAGAGACTCTTAGATAGGCGCACGAATGATATGAAAATGGGGGGGGGTCTATGTAGGTGG
AAAGGATGATATTGATCGCCGGGCAGAATAAAATATCAGCACATCTTGGGCCAAAGAGCCTGTATTGTGCTGGAATGTTC
TATGACCTATGTAAATATGACAAATCACCACCTAGGTGCTCATAAACGAGCGGGAAATGG
>M00285:128:000000000-BF978:1:2111:12011:6463_1:N:0:46
ATGGGAATAAAGGCCAATAGTGAAGATTGCTTAAAGGTCATGTTGGAAGAAGCAGAGTAATAATTAGATTAGGGAAATGG
TTAGATTGCAAGGTATAGCTAGTTGGAGCAATGATAAAAATATGGAGGTTGGAAAGCAGACTAACTGTAGAAGAGAAGAT
CATAAGCAGTCATGACAGAAAAACTAAATGATAAATACGGTCCAGATTTTGCACTCTTT
>M00285:128:000000000-BF978:1:2111:20271:6464_1:N:0:46
CGTCCCAATCACCAATCACGTCCTGACGTTTGCTAACTGTAACTAAACAGTATTTTCCTTTTAACAGTTTATAATGGGCC
AGGTTATTCCTTTTCCATAAAGTATGGTGAAACCTAAGAGAAGTATATTGGGATGAATATTTTCCTTTGGGGTAGGCTTA
AAACAGAGGACGGGAGGACCACAGTTCGAACCTCCGGCAACCCCCCGAAACCCGTTATGCGGCCTCCTGCTTGAAAAAAA
AAATAAAACAACAGACGCTAAAGTCCACACAACACACAATAGACTCTCGTGTAAACCCA
>M00285:128:000000000-BF978:1:2111:23015:6467_1:N:0:46
TCTTTAAATTGCCAGCTTTTTCAAAGCTATAATCAATTATTATTGCTGCCAGCAATTAGGTTCTGCTTGTGTTCTTCATT
GATATACAACTAGCAATTTCTATATGCTTCTTTAGTGCTGCAGAAATAGGGGTTCAGTTTTATGTGTGCTTCTAATGTAC
AATCTTCCTCTACTCTAAGTGTACTGTGTATTTCTGAAGACTGTTCTACTTCTTCTGCTCTCATTTTTTGACTTCCTAAT
CTACAAGTTGTCCTTACATAACACCTTCCACATTTCACCA
>M00285:128:000000000-BF978:1:2111:6718:6467_1:N:0:46
GGTTTATTGTTGTCAGTTGTACCAAGGTACAGTGAAAATGTTGTCTTGCATACCAATCATACAGGTCAATTCATTACACA
GTTCAGCTACATAGTTAGTACAGAGTGCATTGAGGTAGTACAGGTAAAAACAATAACAGTATAGAGTAAAGTGTCACAGC
TACAGAGAAAGTTCAGTGCAATAAGGTGCAAGATCACAGCAAGGTAGATCATGATGTCAGAGTCCATCTCATTGTATAAG
GGAACCGTTCCAGTCTTATCACAGTGAACGAACATCAGAAAACTACAGATGCTGGAAACC
>M00285:128:000000000-BF978:1:2111:7592:6468_1:N:0:46
GAAGAGAGCAAAAGAGAAACAGACAGAGGGAATAGTAGTGCCTTAACTGATCCTTGGGATTAACAAGATTACATATAGCC
ATTCTTTAAAAAAAAAAATACACTACTGCCTGTTTCCTGTTTACTGGCAAACATTCTATCTATATTACAATAATCCTTTT
AATGCCTTATCAAGAATTAACTTCTTGAGCGCATGTACAGTGGAATTGGAACTGGTTTATTATTGTCCCTTGAGGTACAG
TGAAAAAACATCTTGCATACTGGATCATTGGGATCTCTTCTCAGGAAGGTGGGACCTGT
>M00285:128:000000000-BF978:1:2111:18447:6469_1:N:0:46
GGAAACCCACGCAGACACTGGAGAACGTACAAACTCCTTACAGACAGCGATGGGAATCGAACCCCGATCGCTGGCGCTGT
AACAGCGCCGCGCTAACCGCTACGCTATCATGCCGCCCAACGCTATGTTAGAACAAATCAGACAATGTAGTGATATAAAC
ATGAGAGGGATTTTAGATTTGAGA
>M00285:128:000000000-BF978:1:2111:11270:6470_1:N:0:46
ACTTCCACAATATTTCTTTGGTTCACTTGAGTTGCATGGTTTATTGCTTAATTAGACAAAGAGGACATTTCAGCTTCAGC
TATTAATTGATTTGCATCTAGCATCTATTGTGTGGTTGGAGCCAAGTGCCGTTATGTATGTCGGAAGTGATTGATAATCT
AGATGTCTGTAGAATGGACAGAGTTTCTCACAGTTATAAATAGTCCATTAGGTGACTGTGGGCAAAATC
>M00285:128:000000000-BF978:1:2111:5541:6470_1:N:0:46
CAGATAACATGTAAAATAAGAACAAAAAGTTAGTATATTACTACAAAACAAAATATTAGAATCTTAAACTATAACCCCAA
AAACTTCTCGTCATGTGTGTGTGGCAAATCCTTAAACTCCAAGTCCAGGAATTAGTTCTTAAAGTTCAGTTCAGTAAGCC
GTAAGATGAAACATGAATAAAGGCTTCTTCACAAGCACCGTCCACTGAAGACAAAACATGGATATGGGGAGAGATTAGAG
AGGA
>M00285:128:000000000-BF978:1:2111:14659:6471_1:N:0:46
TTGGAAGTCGATCATCCCAGCCCCAGGACATCACTGCAGGAGCACCTTTGGGCAGTGAACTTGCCCATATCGTCTTTAAC
TGCTTCATCAATGACCACCTTCCATCTTAAGGTCAAAACTGGATATGTTTGTTTGCACGATGCTCATTTTTGATTTGCGA
CCCCCTCGGCAAGTGAAGCAGTATCCCT
>M00285:128:000000000-BF978:1:2111:7770:6472_1:N:0:46
ATGGGCACGGTGAGCTGAAGGGCTTGTTTCTGTATTGTACGTCTCTAACTTTGGAGATGTGTGATGTTGGGACAGATTTA
ATGGTGGCTTAAATAATGAATCGATCCAGTCTAAACGAATCAGCATTTGATCTGACTTGCAAGATCGAAGCCTTGGTGGA
GAATGCATGGGAAAATGTCAAAGAATCGCCCAGCCCAAGCCTGTTGTCAAAAGGAAAAAGGGAAATCTCTGTTCAAGACA
CAGGCTCAGCATCAGTAGGGTGTAAGAG
>M00285:128:000000000-BF978:1:2111:10419:6473_1:N:0:46
GTCCTAGATCAATGACAGTGGGAAAAATCAGATATAAAACAACACCATGGGGAAAAGCAGGAGATGAACTGGATTTGCAT
TTAAGTTTGCTGCCTGGAGTTTTCAAAACATAATCTTAGATTATTAGGTTTCCCTTCTTACACGACTGGGGAAACTAAAT
TCAGTTAGAAAAAATCTTTACAAAGTCTCCTGGAGTAGTGAAAGTAGCCTTGATACTGGACAATGGTTCAAACAAGTCAA
GCTCAGCTGTGGCCTTCCAGGAGACGTGATGTCTTGCTGTTGTAAAAGGAGAAAATC
>M00285:128:000000000-BF978:1:2111:3786:6475_1:N:0:46
ACTCTTAACCTACCCATTGCATGTGTTAAACATGCAAGGCGTATTTGTCTGTACACAATGTCCTGGGAGTCATGTGTAAA
CAGAATTTTGCAGCAGTGGGCTCCTCACAATAAACAAATGTTGGCTCTCTACACACCAGACGTGTATGGATTGTTCTCTG
TGTAAAAGAATTCAATGCTGTTAGTATCAAATATCGTTGCTCTGGATCACTCGGAGTCTGAAGAGAACTGGGAATAAACG
TGGAATCAGTTCAGTCTGTGCAGGGCACAAGTCAAAATGAAAACAATATGTGAAAGTAT
>M00285:128:000000000-BF978:1:2111:4599:6477_1:N:0:46
TGTGCCCCTTGTCAAATCTGGTCTCCTTGGTCATACAAACTTTAGTGGTTGTTAAACAATCAATATACCTATTTAAAATT
GCTGAGAAGGATAAACCAGACGACAATAGAATGAGTAATTGTCCTATGCCGGC
>M00285:128:000000000-BF978:1:2111:27311:6478_1:N:0:46
ACAATACTTTGTCCTCATAAACCTGCCAAGAACCCTTGTCCAATCAGCAGCTTTCAATCAGTCTCAGAGGTGGTTTTATG
GTCCTTTTTGGTCTGGTACAGGGTGTGGTGTAAGTGGTTCTGCTTGCTGCTTTGGTCTGTAGGTAAGTCATATTTTACAT
GAAGCAGTGGTCTGGCTGATGTCTTGGTTCATTCTTGGCCAGTACATCACTTCACATGCTCTACGTTTACATTTTTCCTG
CCCAAGATGCTCTTAGTGTATCTTCTGGAACATCTCCTTGCGTAGTGACACTGGAATC
>M00285:128:000000000-BF978:1:2111:5790:6479_1:N:0:46
CTGGTACCGTAGAAACATCTGAATTATGAGCAGGAGGAAGCCACTTGATCCCTTGAGCCTGCCCCACTACTCAACAGCGC
GGCTGATCTGACCGTAACCTCAAACCCCTCACCTAGCAAAATATTCTCAGGCTTTGGAAGAGACTTCCAAAGGGACACAA
TCCTCAAATTTCACCTCGCTCGGTCTTAAGTGGGCGACTCCCTAGTTTTAGATGGTGCCGCCTAGTTCCAGGTCCTCTAG
ATGGGAGGAAACCTCTTCTCTACGTCCACCCTGTCGAGCCCTCGAATGTTTCCATCAAGG
>M00285:128:000000000-BF978:1:2111:21663:6480_1:N:0:46
AGTAGTTCATTCCTCTGGATTATTAATCCAATAAATACTCTACCGCTGTGCCAGCTCTTGAGTACAATATGAAAATTAAT
TAAAGGTGTTCACTGCCAGAGCTTGCTGTGAGATGAGTGATGGGGTGGAGTTGTTCAGTTCTTGGTAGAAGGGATTCGTT
AATACCTTCACTGACCTTGATTGCTATGAGATCATTAAACTTCTTCCGTCACGCGTCCAAGTCCTTTGTGCTTTGCTCTT
GCCACTTTGTCCACTTCTCCCTTCGACCTCAGTAGTTTCCTGGGCCCTTGATGTAAATCT
>M00285:128:000000000-BF978:1:2111:16438:6482_1:N:0:46
TCCCGATTGGGTTCATGTATCCCCTACTGTTGTGTTGTTTTTTTTTGTTTTAAATATATATATAATTATTCCCTGCACTG
CACAGATTTCATTCTGCGCAAAGAAGGCAGATTCTGCTGTTTGTCTCCTCGCTGTGACCATTTCCTGCGCATCCCTGCAG
TGAGGTGTCGGTCCAATGGCGCAGAGGCTGCGCTGCGGGAATTGTTACCAGAAGGGGACGGAAAAAGTTTGCCAAAGCCG
AAGGTTTTGACGTTGACTTGAATCTGATTTGTCGGGCGTGCTGCTGGTTATGGTACT
>M00285:128:000000000-BF978:1:2111:9358:6483_1:N:0:46
CTACTTAGGTATGAATACCCATTAGGTGTAATGAAAGAGCTGTAAAGTTGTATGAGTAGCTGCCTGTTGAAATCTTTAAA
GCATATTGCAGAGATAATTTTTTTTTTTGGGGAGTATTGGTTTCATCTGGCGATTTCTGGCTAGTTAAGAAAAGATGACT
TGTTGACAAAAACACATGACTTTCCTGC
>M00285:128:000000000-BF978:1:2111:23203:6484_1:N:0:46
GCCAGGAAATTGGGGAAGGAGGTTGTCTACCCTTTGCTGTCGAATGAGATGTGTGTGAAACACTTTTTACATGATATAAA
TGCATGCCAAAGTCTAATCTGTTAAAGATGCTCATTCTGTTTTTTTAAAAAAAGATTACAGGCTTTTTTATGATACTGCT
GGGTTCCTTTCAAACAATGATTCTTGAATATCAAGTAATTTCTCTGGCAACAGTCAAGGTTATGGATATAACATAATCT
>M00285:128:000000000-BF978:1:2111:5615:6484_1:N:0:46
GATCTACACTCTTTCCCTACACGACGCTCTTCCGATCTGATCTACACTCTTTCCCTACACGCCGCTCTTCCGATCTGATC
TCCACTCTTTCCCTACACGACGCTCTTCCGATCCGAACGACACCCTTTCCCTCACCGCCACCCTCCCGACCCAGCACCAC
GCCTTCCCCTCCCCCACGCCCGTCCCACGCGCAAGTCCAACACGTCACGACTGCGCTCATGCCAAGCACACCTTGTCAGA
ACAACGGTCAAATGCGGAAGGTGAGAAGAGATGCAATATGCCTACATGCGCGTATAGACT
>M00285:128:000000000-BF978:1:2111:7572:6485_1:N:0:46
GGTCTGCCATTGAGGACAGAAGTGAGGAGAAACTTCTTCTCACAAAGGGTGGTAAATCTGTGGAATGCACTGCCTCAGAG
GGCAGTGGAGGCCAATACACTGGGCACCTTCAAGGAAGAGTTAGATAGGTTTCTTATAGATAGGGGACTCAGGGGATAT
>M00285:128:000000000-BF978:1:2111:17296:6486_1:N:0:46
CAGCACAGTACAGGCCCATCGGCCCACAATGTTGTGCCAACATTTTATCCTGCTCTAAGATCTATCTCACTCTTCCCTCC
CATGTAAGATCGGAAGAGCACACGTCTGAACCAGTCACTCCGCGAAATCTCGTATGCCGTCTTCTGCTTGAAAAAAAAAA
AAAGAATAACCTGAGCGGAAAGTTAGAATAGAAATGGTAAATATGCAACTGGCGTCAAAAGCGGAATACCACGACCAATA
ACAACAGGCAAAATGAGGTATGGAACCAAACGCATCGGTTACTGCCTTTTCATAGCTCA
>M00285:128:000000000-BF978:1:2111:13444:6486_1:N:0:46
GAGGGTACAAGCTAGTCTTTACGTCATGTGGCAGTAATGACTGAGATTAACTGTCACAGAAAGTGTGCGCAATTAAATTT
GGTCTGCATGACCTGGGTTTTTTTAGCTGTTGCACCAAGGAATTTCTAGGTTCCTGTTTCAGTGGAGTTGATCTTCAGCT
TGGCAGCGTTTCTGTTGGACTTTCCTAAGTTTCTCCATGGA
>M00285:128:000000000-BF978:1:2111:14966:6487_1:N:0:46
GCTTCCTTGTTACACAACAGGGGACATCAATACACTGTAACATACTCATGGGCACACTTTCACCTCTCTTGTAGAAGACA
TCACACAGCTGCCAACAGCAATAGCAATTCGTTTACAGGGACTACCATATCCGAAATGAAAGACTGCCACCCAGATTAAG
GAAGCTCATCCCACCATCCATTGCCAATGACAGCAGAGAATTTGTCGAAGAAGATTGTATGTTTACATCTAGTCTTCCTT
CTCTTATCAGTCTTCTCCTTCAGTTCACAATCTCTTCAGATCTACAAGATTTACATTTGG
>M00285:128:000000000-BF978:1:2111:9956:6487_1:N:0:46
GAGAACCCCAGATAATTATGCATGTGTATCGGTGACAGAGACCAACTGTAGAATCTTCATAGTACCCCAACTGAAATAAG
TTAATTCTCAGCAATTTAATATCAGATACATCTTACAAAAATAAATATGAAACATGCTACGTGGTGCACCTATCCATTCT
GCCATTTCCTCCCCACCACAATGCCCAG
>M00285:128:000000000-BF978:1:2111:7896:6489_1:N:0:46
CAGATGATATTAAGGGAGGTGCAGCTAAATTTATGTCTCGCCTGAAAGGACTGTTTGGGTCCCTGGATGGAGATGATTGA
GATGGTGTAGGGGCAGGTGTTGCACTTATATCGGGAGCATTGGGAAGTTCCTGGAGTGGGAGCAGGATGGGTGGAGAGGA
AGGAGTGAATGAGGAAGTAATGGAGAGAGCAGTCCCTGTAAAAGGCAGAAAGGGGTGGGGAGGGGAAGATATGGTTGGTG
GTGGGGTCCCATTGGAGATGGCAGAAGTGGAGGAGAATGATATGTTGGATACATAGACTG
>M00285:128:000000000-BF978:1:2111:27145:6490_1:N:0:46
ACAACCTTTAGGGTTAACTTTTAGGATTTTAATTACTATTCTAAATTGGATGGATTTGTTTAATGGTATATTTTTGTTTT
TGCCTGCAAACTTAATTTGGTTTAAAACACAATGGCTTTAATCTTGCTGAGTTTTCTTTAAGTGCACTCTTAGCAAGTAA
ATACTTAAAAATTCTAGAAAAAAATTAATGCATTCAGATTAGCTCAATTAAATAAAATAATGTAAATGACATATTTAACC
ACCTTCCTCACCATTGTTCGTTGTCATTCA
>M00285:128:000000000-BF978:1:2111:8043:6492_1:N:0:46
NNNNNNNNNNNNNNNNNNNNNNNNNNNNNNNNNNN
>M00285:128:000000000-BF978:1:2111:26188:6492_1:N:0:46
ACTCAACTCATTGCCCACTTAGCCAGAACTACACTTGGGGAGTCAGTATTACAAAGAACTTTTGTTTTTGAGTTTTATCC
ATCCACTTTATAATCAACACCTGTTCTGGGGAAAACTTTGAAAGTAAACCTATATGATATAATATTGGAGATATCCTACC
TTCCAGTTTATTTTCAATTAAACAGATCGGAAGAGCACCACGTCTGAACTCCAGTCACTCCGCGAAAACTCGTATGCCGT
CTTCTGCTTGAAAAAAAAAAACAGAAAATATCAAGAAAATCACTCTAGAATTAACAAAA
>M00285:128:000000000-BF978:1:2111:9266:6492_1:N:0:46
TTAGCTAATGTGGTAGAAGTTGAGCAGAAAATCTAGTCACATTATTCATTTTCATCTGTGTGAAATGTAATGGCAGTTAC
TCAATTATTGGGAGAAAAGCTTTTTTGTCCTGCCTTGGTATTTCAGGGTAATGTGGAATTTGTGTGTGTGCATTATTATA
TAATTGTTAAATTGGGTGTTACTATCTGAATTAGTTTGAACTCTTGCACTTGCATGCAGTGATTTTTACCAGGGCTAAAA
AATGTTAACTGATATAGGTGCAACATATGTGAAAACTATAAATTGATTTCTCCATTTGA
>M00285:128:000000000-BF978:1:2111:23446:6493_1:N:0:46
TATATAAGAGAGAAAAGCAGAGCAGCTCCTATCATTGCTCTGCTTTTCCCTCCTATATCTTTTGTCCACCTATCACTGCT
CTGCTTTTCCCTCCTATATATTGGTGTTGTGAGAAATCAACATGACTGTCACGTGACAGCAGTGACACTGACCCACGCTG
ACCAGAAGACAGTATTGCTCCTTCTAATCGGAAGTCATCCTCCTGTCAATCAAGGTGCAGCTCCACCCACCCCTCAGGTG
GGAGAGTATCCCTTGACCCTAAAGCTGTCTAA
>M00285:128:000000000-BF978:1:2111:8615:6495_1:N:0:46
TCTGCTTCTTTCAATATTTCACAGGAACTGTTCCCTTTCCTGGTCCAATCTTCCAATCACTGACCGCACCCCTTCTTACG
GCACCTTCCCTTGCCCCCGCAAGCAATGCAACACTCGTCCTTTCACCTCTTCCTTCTCACCACCCAGGGACCCAAGGGTG
AAGCAGCAATTCACTTGCACTTCTCATTGGAGAAGCCAAACACAGAGTGAGCGACCACTTTGCTGGGAGCCAGCACTCAA
TCCACAAGGGCAACCCTAAGCTTCCTGTTGCCTTTAATTCTCCATCCCACTCTCACTCTG
>M00285:128:000000000-BF978:1:2111:20251:6498_1:N:0:46
TTTGGGAGAACTCTTTAAGACAACTTTAATCATTTAGCCTGCTATGCTCAAGTTCAATGATTAATGATGATGTTTTAAAC
TGACCCATGAAGCATTATTTTCAATGCCCTCTAGGCCCCATCAGAAACCAATGAAAGTCCAGATTTGGATCCACCTAACA
TTAATTAATTATTTCTATACTTTCCAAATCAGATCCTTATCTAAAAAAATTTACACACTTCATGTTATTGGACCAAGGCA
TTCTTCAATTTCATTGTTTATTTTTGTATGTACAAGCTTTTGATTACAGACTTAAATAT
>M00285:128:000000000-BF978:1:2111:20152:6499_1:N:0:46
TCTTCCTCCAACTCCATGGGCTAAAGAGGCCAGGGTGGGAACTACAGAGTCTACAGGTGCACGAGGTGTCCGGTGGGTAG
GACAAGCAGGTGGCGGTGGGTAGTTGTGAGGTGTTCCACCTCCATCACTTATGTAGGGCTTCTGTGTGCTCCCCACACGT
CGACTTGAAGTTCTTGGTGCCAACTTGAATGCTCTTGCTTCA
>M00285:128:000000000-BF978:1:2111:10762:6500_1:N:0:46
CCTACCCCACTGCTTCCTTCCATTAAAGTGTTACACTATATTTACTTATGACATAGAAGGAGGCTACTTGGCCCATTGAT
TCTATGCTAGCTCTTGGAGCGTTCTGTTGGATTTGGCTGTTTTAGTTAGTCTTTTTAACATGTATAGCGTTGCACAAGGA
ATAGTTGCTTCCTAGCTTATTCGTTCGTCCATCAGGTGAAGATGTGTTT
>M00285:128:000000000-BF978:1:2111:9811:6500_1:N:0:46
CAGCACAATGGCTCAAATCCGCTTACTGAGAATTGCTGTCAGCTAATCAAGAACAGGAGTGGACTATTTGGCCCACAACG
TTTGGTCTGTCATGATTGGCAGCTGTAATAGCGGTTCAGGACTTTTTCTTAAAATATCCTGTAGGAATAGACCTTACAAA
AGCAGTCTGATGTATAAAAAATGTCATAGGGCTTAAAACATCCCTCATGATCAATT
>M00285:128:000000000-BF978:1:2111:18709:6500_1:N:0:46
CCTCTTGAACCTGTCCAACATATCCACCTCCACCAACACCCTAGGCAGTGCAATCCACAAACCAACCACTCTCTGGGTGA
GAAACCTCCCTCTGACATCTCCCCTGAACTTCTCACCTATAACCTTAAAGCCATGCCCTCTTGTCTTGAGCATTGTTGCT
CTTGGAAAGAGGCGTTTGCTATCTACGCCCTCTATTCCTCTCAATATTTTATA
>M00285:128:000000000-BF978:1:2111:10816:6501_1:N:0:46
ATCGTAATTCTGCAACAATTGCACTAGATGTAGTCCTCTTTTGTCACACCCATCCTCACCACATAATACTGGATGCAAGT
CATATTTATTGCAAATACGGATTACATATTGTAACAAAATAATACAACATTTTAATACAGTATTCACTTAATCAAATGTA
TTTAATTAATGGTTCTTCAGGAAACGTACAAACTGAAATGTAAGATTGCAGGATTGACTTCTGACTATTGGTACTAAACA
TACAGGAGAGTATCTGCTGCAAGTTGTACCAGCCTTTTCATCCTTGACTCCCTTAAATCT
>M00285:128:000000000-BF978:1:2111:21397:6501_1:N:0:46
GGCACTGAGTATAAGAGTTGGGACATTATGTTGAGGCTGTACGAGACATTGGTGATGCTGCACTTGGACTATTGTGTACA
TTTTGGTCACGCTGTTACAGGAAAGATGTCATTAAGCTGGAAAGAGGGCAAAGAAGACTTATGTGAAAGTTGCCAGGACT
CAAGAACCTGA
>M00285:128:000000000-BF978:1:2111:15222:6501_1:N:0:46
TAAATACAACCAAGCAAATTCTGGAAAAACAACAACAGAGGATCATCGACTTGGAAGGACGCAGCAGAAGGAAGAATTTA
AGGATCATCAACTTTCCGGAAAATACTGAGACTGGTAACCCTACGGAATTCTTCTCTAATCTTTTGGCCGAAATATTTGG
TCCTGAAATGTTTCCTGTCCAGCCGATTCTGGACAGGGCTCATAGAGCATTAAGATCTAAACCTGCTCCGGATCAAAAGC
CTCGGCCAGTAATACTGAGATTTGACTATGTTAGTATCAAGGAACAACTGATTCGTGCCG
>M00285:128:000000000-BF978:1:2111:17082:6504_1:N:0:46
AACATTAGAGCACAGTACAGGCCCTTCAGCCCACAATGTTGTGCCGACATTTTATCCTGCCCTAAAATCTATCTCCCACA
TAGCCCTCCATTTCTCTCATTCATGTGGCTATCTAAGAGTCTCTTAAATGCCCCTAATGTATCTGCCTCAATAACCTCTG
CCGACATCCACCACTCTCTGTGTAAAATAAAAACTTAACTCTAACATTGCCCCTATACTTTCCTCCAATCACCTTAAAAT
TATGCCCCCTCATGTGA
>M00285:128:000000000-BF978:1:2111:17636:6505_1:N:0:46
GTATATGATAGCAAGTATGTATGTGCATGAGAATCATGACAAGTTGTTGCATCCTTAACATTAAAGAAACTGCGAGTGTA
CCACCCTCCCCTGAATGGCGAAATGCTTTTAAATTGCCTCTTATAGTCACTCAAGAGCTATTAGAACATAGAACACTACA
GCACAGCACAGGCCCTTCAGCCCATGATGTTGTGCCGATATTTGATCCTGCTCCAAGATCTATCTAACCCTTTCCTCCCA
CATAGCCCTCCG
>M00285:128:000000000-BF978:1:2111:19170:6505_1:N:0:46
CCGACAGGAGCTGTGAGAAGACGGTGGGGATCTTTGATGGATGTTGCCTCCCTAAGGCAGCACTTCCTGTAGATATTGAC
TCCAGGGTCTAATCAGAGGTAAAACCAGTTCTTCAGTTGCTTCTAATGAAGCAGTTTTTGTTACCGTATGTCCTGTAAAA
CCAGTACAACGTCCAGAGGGATGCAAGACTAAAC
>M00285:128:000000000-BF978:1:2111:12217:6505_1:N:0:46
ACCATCACAGACTCTGTGGCACCATCATTACAGAAGCTTGCCTTCAACAAGTTTAATCTGCTCCTCCTGATATCAAGAAA
TGGCTGAGTGCACTGGATTTAGCAAAGGCTTTTGGCTAAAGTCCTGACTATATTTAAATACAATCCATGCAATTATCAAT
GTTAAATGAAAAAAAAAACAGAAAGTGC
>M00285:128:000000000-BF978:1:2111:24446:6506_1:N:0:46
NNNNNNNNNNNNNNNNNNNNNNNNNNNNNNNNNNN
>M00285:128:000000000-BF978:1:2111:8506:6506_1:N:0:46
GCTTCACAAGAACAACCATCAAGTAAATCTTAAAATGAAGTCCCTTAGATAAAATTAACAGTACACACAGACACACTCAC
AAGTGCACTGAGAATGATGCGTGGTTACAAATGAATGGATTAACTTATAAAACGCTGTTTTAGCCAAATAGGCAATCTGT
AGCTATATCAGCGATTAACTTTTCAGGGGTAAGAGACACAGTTAAGTAACTGCTACCAAACGACTCAGCACCAAGAAATA
CATACACTACAATTGTATTCCTGTAGATGCTCCGAGAGTTTTGTGTACAACGTTGAACAT
>M00285:128:000000000-BF978:1:2111:14377:6506_1:N:0:46
CTTTGCTGCTAACCTGTAGAAGAACGTAGGTATTTGCATGGACAGTCACGATCCAGGAGTTTTCTGGGTGAGAAAGTCAC
TACCGAGTTAGCCCTGAAGTGTCATCTGAGTTTCGAGTAGAACATTCGGATTTCGTGATTCCTCTCTAATATCTCTCTAT
ATCTATGTCTTGTCTTCGGTGGACGGTGCTTGTGAAGAAGCCTTTATTCGTGTTTCATCTTACGGCTTATTGAACTGAAC
TT
>M00285:128:000000000-BF978:1:2111:8484:6507_1:N:0:46
CAGAATGCAACAAAAGTTCTGTTATTTTCTAGCTGTGGAAAATGCAATGCCTTTGATTTTAATCAGTAGAGCCATTGTAG
CCAAAATAGTAAGCTATATGGGACAAGAGTAACATAACATTGCTGTTCAATTACAGCACTTGTATAGAGACCCAAAATAT
TGATCTGGAGACACCAGTTCAGATCTCATCGTGGCTGCTGAGAGTTTAAAATTGTGTAATTAAATAAATCTGGGATTAAA
AAGATAGTATCAGTAATGAGATTGCTGCAAAAACTCCTCTGCTTCACAAGTGCCTGAGA
>M00285:128:000000000-BF978:1:2111:20084:6507_1:N:0:46
TTTTTGCACAGTGGTGGGTGCATGGAATGCACTGCCTGTAGAGGTTGTGGGGCAGATACATTACGGACACTTAAGAGACT
TAGATCGACATATGTATGATTGAAAAATAGGGGGCTCATTGGAGGGAAGGGTTAGATAGATGTTAGACCAGGATAAAATG
TTGGCACAATATTGTGGGCTGAATGGGCCTGTAGTGCTCTGTAATTTTAACCCTTCTAAGCCACTAAATAAAATACAAAA
TAAAAGCAGAAGTTTGCACTGTGGTT
>M00285:128:000000000-BF978:1:2111:25285:6507_1:N:0:46
GATCTACACTCTTTCCCTACACGACGCTCTTCCGTCCTGATCTACACTCTTTCCCTCCACGACGCTCTCCCCACCCGATC
TCTCCTATTTCGTCTTCCGCATGAGTCCAAAACCTATCTTCGCAATACCCCTCCTATAAATGATTCCAACAGGAAATGTT
GAAAATGTTTTAACATGAATCAACGGTCATTCAATGGTTTAACACTTAAACGCTCTTTGTTGCATATCTGCAAACGTTTC
TAAGGTCTATATTAAACTGACATTTCCCTATTAATGCAGGCTATTTCTACCCTTAGTGCC
>M00285:128:000000000-BF978:1:2111:8269:6508_1:N:0:46
GAATATAATATTCTCCGAGGCCTCTTAACTGCCAGATTCTCATGCAACTCCCATTATAGCAAACGCTTAACATTCCAGAA
AAAGCCACGAATTCTGTAAACAGTTACTAGATATCATACAGCAAAGCTGGCACTACTTCATGTTTATTTGAAGCCATGAC
AACTGGAAGCAAGTGGTGT
>M00285:128:000000000-BF978:1:2111:17230:6514_1:N:0:46
CTCCTCACTGCACCTACACCCTGCCCGGTCCCCACTGAACCTACACCCTGCCCGGTCCCCACTAAACCTACACCCTGCCC
ACTCCCCACTGACCCCACACCCTGCCCGCTCCAAACGGAACCATCACCTGCCACGGCCCCACTTAAAAAAACCCCTCACC
AGTGCCCTCTGAACATCCACCCGCACGGTACCACACCCACAATACACCCTGCCCGTTACACACTGCACTTAAACACGGCC
CCCTCACCACTTCCTCATCCACTAACCTGCAAACACCCGCAGCTAACCACAGCTACCTCC
>M00285:128:000000000-BF978:1:2111:13057:6514_1:N:0:46
GTGTGTGTGTGTGTGTGGGACCGTCCCCCAGTGAGGGTCAGTGTGTGTGTGGGACCGTCCCCCAGTGAGGGTCAGTGTGT
GTGGGACCCGTCCCCCAGTGAGGGTCAGTGTGTGTGGGTCCCGTCCCCCAGTGAGGGTCAGTGTGTGCGTGTGTGTGTGT
GTGTGTGTGTG
>M00285:128:000000000-BF978:1:2111:16072:6516_1:N:0:46
GAGTGGTACTGTTGATTCTTCGCTTAAATTTGAAGATATCTGGAGTCCATTTATTCAATACTTTCATATGATGTAGTTTC
CCCTTTTATAACTTGTTTTTTTAAATTTAGAGAAACTGAGCTGACGACATTATATTGTTGTATTTCTATTGAATTTTAGC
>M00285:128:000000000-BF978:1:2111:12119:6516_1:N:0:46
GATCTACACTCTTTCCCTACACGACGCCCTTCCGACCGCGACACCCCGTTTGCCCTCCTCTACTCCCTTCACACCCATAT
CCACCTATCTCCTGTATGACCCACATCCTTCGCCAATCGACTCCTGACACAGAAAAAACCTCATCTATCCCAACACGATC
AAGTAGTCAATAGTGAACATGGAGCATATTATTTAAAGGAACGACATCAAGCCCTGTGCTACTTACTTTGTTTGAAACAA
CATCGGAAGGGTTCAGCCCTGACTCCCAATGATATCACTCTACCTCGTACGCCGTATTCC
>M00285:128:000000000-BF978:1:2111:8376:6517_1:N:0:46
TTATTTTACTAACTGTGGCTTTTGCCCCCTACTGCAGGGGAAAGAGCTCACATCCACATCTCTGCCATTTCCCACACCTC
TACTCTCACCCCCCCCCCTCCCCAAACCACAAGGGATAGGGGCCCCCTTGGCCTCACATTTTATTCCCCCCCCCCCCATA
TCCCAAACATCATTCTCTCCCACTTCCCCCATCTCCCACCGCCCCTTCCCCCCCGTTAGTATCATCCACACCATTCAGTT
AGATCCGACGAGAACACCACTGCACTCCACGCACCCCCCGCAACCCCGTCTGCCGTCTCC
>M00285:128:000000000-BF978:1:2111:6149:6517_1:N:0:46
TGGGGAGACTCAAGGTCAGAGGTGAGCAGTGTTGCATCAGCTTCAACTGTAAGTTCTGAACCAATAAAAGTTGTTGTTTT
ATTTCATATCATTTACAGATTAAAGCACTTTCACTGAACTTGGCTGAATGCTTTTTATTATTTGTTTTTCCTTATATATC
CAGTTAAGATAATTCTTGGTTTTTGTTTAAAAATGTCACATTAATAATTTTCATCTTTCTAAGATGATCAGTAAAAGCCG
TGCAAATCTGCCACAAATCTCAGGTGGAGAAAGCACCTTGGAGGATATCATGGCCAGAGC
>M00285:128:000000000-BF978:1:2111:23495:6519_1:N:0:46
CCCCATCCCTAACTGCCCTTGAAGAAGGTAGGTGTGAGCCTCCTTCTTGAACCTCCACACTCCATCTGGCGAAGATACTT
CCATCGTGCCCCTGGAGAGTGAGATCCAAGATTCGGACCCCGTGACTCTGAAGGAACTGCAAAATATGTCGATGGGGTGC
GACTTGGAGGGGAACC
>M00285:128:000000000-BF978:1:2111:9846:6520_1:N:0:46
TCCACAGCCTCGTCCACTGCCACATTGAGGCCAAATGCAGGTCGGAGGAACAACACCACATGTTCTGCCTTGGGAGTCTC
CAACATGATGGCCTTAACATTGATTTCTCTAACTTCCGGTAACCACACCCTTCTTTTTCTTCCACCCTCTCCCTACTCCT
TTGTCTTCCCT
>M00285:128:000000000-BF978:1:2111:6417:6522_1:N:0:46
AAGGTAGTGTTGTTACTTGGAGGCTACATTGCTGAAGATGCAATGCCACAGCCGAGGCAGAGAATGGTCTGAAGTTATGA
AGCATGCTCTGAGGGTTATAGAACATAGAACACTACAGAACGGTACAGGTCCTTCGGCCCACACTGTTGTGCCGACAATT
TATCCTGCTCTAAGAACTATCTAACCCTTCCCTCCCACATAGCCCTCCATTTCTCTATCATTCATGTGGCTATC
>M00285:128:000000000-BF978:1:2111:9831:6522_1:N:0:46
TGAGGTATATGGTGTTCATTTTGCTGAGTAACAATAGGGTAGGCAAGTACAGGGGGTATGGAGCACATATATTGGAAAGG
CCCAGGAGGTTTTGGTGTAGTGTTCCAAGGTGCTGATAAAACTGCACTTTGAGCAATGCATTCGGTTTTGGTCTGCGTGT
TTAAGGAATGGTGTATTCACATTGGGGGCAGTGCGGGCGAAGTTCACTCTGTTGATTCCTGTGATGAAGGGGAGGATGTA
TGAAGAAGGGCTGAGAAAGTTTGACCTGTAAAGGATGAGGGGGGATTTCAGTTGAAACC
>M00285:128:000000000-BF978:1:2111:8003:6523_1:N:0:46
GATATTTAATTGGGGAAAGGTGAATTATGAGGCTATAAGGAGAGAACTTGTGAGTGTAAATTGGGAAGTCCTTTTTGAAG
GGAAATGTACTATGGAGATGTGGATGATGTTCAGGGATCTTTTACAGGATGTTAGGGATAAATATGTCCCGGCG
>M00285:128:000000000-BF978:1:2111:22964:6524_1:N:0:46
CTCCAATACAGTCTTGGATATAAACTATTCAGAGTCCATTGAAGTGTTCAGACTTGGGACAACTCACAATCTGTATGAAT
AATCTCAATTATTTTCTGCCACAGGCATTCAAATATTCAGATACCCAAAACATGCTGCCACAGTTGTCAGTAAATTTTAG
TTATCTTGCCTTGTTTTCATTCATTAGGTAAGCCCCAGATGAATAAAACTACTTACAATTTCAAAGCACCAGCTCACTAT
TTGTATCTCTTACTGGTGGGAAAATGAGGTTAAAAGACAC
>M00285:128:000000000-BF978:1:2111:11974:6524_1:N:0:46
AAATACATGCACTACAATTGTTTTCCAATAGTTTCTCTATTGTTTTTGTAGAAAGTTGAAAATCTATAGATACAGCATTC
TAAACGCTGTTTTAGACATATTAGCATCTTTTGCTATATCATCGAATAACCTTGCAGCTGTACAGGCTACAGTCGAATAG
TCGTTACCAAACGACTCAGCACGATGACATACAAACACTACAACTGTTTTCCGATAGTTACTCCATGGGCT
>M00285:128:000000000-BF978:1:2111:25603:6526_1:N:0:46
TGGGTGACGTTAATCACCAACCAACGTTACCAAAGCAGGTGCTCTGGTTACTCTCTTGTAGATGTTTGAGAAATCTTGCA
GTGCACAAGTTGGCTGTGGTGTTGCATTCATAGGCTCTAAAGTGATTTGGAATGACCTGAGGTTTCAAAGGGCACAAGAC
AAATAAAAACTTCCAGGGTTGACATTTACACAGAAATTATTGGCTTTTGAAATTAGAAATTTAAATTAATGGTCGTGCCA
TCCTA
>M00285:128:000000000-BF978:1:2111:15713:6526_1:N:0:46
ATTTGGGGGGTTTAAAAATGGGTGGCATGGACTCGGAGGGCCAAAAGGACCTGTTACCATGCTGTAAATAAAAAAGTTAA
AAAAAAATGTTTTTAATTTTTAAAAAAATTTGACAACCGAGCCGCTATCCACATTTCTACTAATT
>M00285:128:000000000-BF978:1:2111:24642:6527_1:N:0:46
CTGAAAGGAATATTATTTGTTACAGCTAATAATAATTATCTGAAACAAATAATGTCCTTTAGGGTTGGTGGTGATTGTGA
CCCCCACATCCCCAGGAGCCCATAAATAAAATAAGATCCAAAATTTCATGAAGGAAGAATGACCCATTCTGGAGTAATCC
ACACCGCTGCACTTCCAGTAGCAGCCCAGATAGGTTCGGGCCATTTATGCTATACAAGAGCAGGTTTTTGCCCTATGGTT
AAGTCTTGTACCTGAGTCAAGGCTATGTTCACAA
>M00285:128:000000000-BF978:1:2111:17568:6527_1:N:0:46
GGTTAATCTAAACCAAACAGCCAAATTGAAGCTAGTTTTTCATCCCTAAGAGCTAAACTTTTCAATTCAGACATTGAAAC
ATGTTTTTTGAGACAGTGTTATCTATGTACAATTCTCCCAACTATGGTGTAGAATAAAGAATAAAGTTGGAAAATGTTGT
CAAATACTGTTACAATAAATTCAGTGTTTTATTACATCT
>M00285:128:000000000-BF978:1:2111:5770:6527_1:N:0:46
AAACTACATTAAGATACCAACCACTGACCAGATAACCTTAGCCTTAAACTCTTATTTTACTATGAGAGTGGATTACCACT
GATGCAGGAGTTGTGAGACCTACAACTAGTCACCCATCACTGGGTCAGAAGTGGAGCATTTAATCATTATTGGAAGTGAG
CA
>M00285:128:000000000-BF978:1:2111:15478:6528_1:N:0:46
AGGGTGAAATGCTATTTATGTAAAAGGGAAGTTCAACAAGCAGGTTCAGGAGATTTGCAGCTCGTGGTGTTTCTCTTAAT
CCCCTGTAGTCCATGACTGATTTGCCACTGATAATAACAATACAAGTAATTAATACACCAATATTTTACATCAAGAATCA
GCTCAGTGTGATAATCTACTACTTTAAATTCCAGTAAACACATTGGCGTGCCAAAGTAA
>M00285:128:000000000-BF978:1:2111:19898:6529_1:N:0:46
CTCCACTCAGAATACGATCCTTCAACAACCACTCTGCCGACTGTGGGCCAGCACACCGCAATGTCCCCTTGGATTCCATG
TCTCCTCGCCTTCTCTATAAGCCTCGTATGGGCCACCTGATCAAACACCTTGCTGAAATCCATATACACTACATTTACTG
CTCTCCCTTCATCGCTGTGCTTAGTC
>M00285:128:000000000-BF978:1:2111:14072:6529_1:N:0:46
CCACATTCTCCTCAATTTCCCACAGATTCTACCACTCATTTAATTTATTAACTCGTACATCTTTGGGGTCTGGTAGGAAA
TCAGAGGACACAGAGGAAACCCATACAGTCACAGGGAGAACAGACAAAGTCCCTGCAGACACCGGATGTCAGGAATGAAC
TTGGTTGCTGGACCTGTGAGGGAGCAGCTGTAACACCGCATCTTCATATCAGCGGGTTACTGTTGACCAGAACAATATGA
TTCGAGAGTGAACTCCAGCATGC
>M00285:128:000000000-BF978:1:2111:6721:6531_1:N:0:46
ATAGAAAAGCAGACTTGTTTTTAAAAGATAGGAGGCTGAAAAGTGTTGATGTTCAGAGGGATCTGGGTGTCCTTGTACAC
AAATCACTTAAAGTTAACATGCAGATATAATACGTAATAGTTGTTCTTTGATTGGACTGCAAGGGTAAAAACTTCTTACT
GTAATTATCAGTTCCTGATGAAATATACCTAAGGGAGAATATACTTGCCACAGAAGGAGTGCAGTGAGGGTTCAATACCC
ACCAGGAAGTTTGTCTTTTGAGAGGAGATTAAGCAAGCAGATTCCATACTTCTTCATAT
>M00285:128:000000000-BF978:1:2111:9520:6531_1:N:0:46
CACTTGCTTCCTTTATGGTGAAAATTTCAAAAGAATTTGATTACCTTCCTTTACTTTAGCTTGCTTGACTTTTTATGCTT
ATTATTGCAAGCACTGGTGTTGTGGCCTTTTAAATCACATACATGGTACTTTT
>M00285:128:000000000-BF978:1:2111:5113:6531_1:N:0:46
AGCACAAAGATATCTAGTTATCACGAGCAATTTAATTCACAATTTGTTAGTGATATATTACAGATCTTACATATGGCACT
CACTTCTATATGAAATATTTACTCTAGCACGCAGTTCTACCATGCCTGTTCTATCCTGTCAATATTGTTTACCTATGCTG
CACAATGCCATTCGCTTTTTATTGGCTGGCTC
>M00285:128:000000000-BF978:1:2111:7727:6531_1:N:0:46
ACACTAGCACAAATTGCATGTAATGCACTATGCTCTGGAATTTCCTCTACAAATCTCTCCATCTCCTTCTTACTTGCAGC
AACTCCCTTAAACCTACCTCTTTAGCCAAGGTTTTGGTCATAGAGTCATGCAGCATGGATAAAGGTCCTTCAATCCATCT
GCTCCATGCTGACCTAGATTCCCATCTTAGCTAGTCCCATTTGCCCACATTTGGTCCATATCCCTCTTAAATCTTTCCTA
TCCATGTACCTGTCCAAGTGCCTTTGAAACGTTGCTAATGTACCTGCCTCAACCACTTCC
>M00285:128:000000000-BF978:1:2111:26103:6532_1:N:0:46
GATCTACACTCTTTCCCTACACGACGCTCTTCCGATCTGATCTACACTCTTTCCCTACACGACGCTCTTCCGATCACAAA
TACACTCTTGCCCTTCACGACGCTATTCCTATCAGGACGATCATATATACATGTCAAACTCCATTATTACCTAATGATCA
ACCTCCAGAAGCGAAAGTTACGATTAAATGTACAACCAATGATGTGCATATAATGAGTAAAGCTGTTAACGTATATGCTG
CCTCTGCAGTAAGAGAATTATCTAAGATAACCTTTGATGATCCAATATCATATAAGAAA
>M00285:128:000000000-BF978:1:2111:18333:6533_1:N:0:46
ATAGTAACTCTATTTTTCCAGAGAAGCAGCCTGATTTGCTGAATGTCTATAGACTTATCTGATATCCAATCTTTTACTGC
TGCATGGGGCAAAATTTTATAAATATTTTGTGCTGTCACTTGGAATGATATTGATGTAAACAAATGGTGACAAATGGGCA
GATTGTTGATAGATAAAGGAAATAGTAGACAAAAAAGATATCGTAAAGAGCTTATTCTAATGCTCGT
>M00285:128:000000000-BF978:1:2111:12076:6535_1:N:0:46
GCTTTGGTCAAAAATGATGTCCACTGCTGGCAGCTTTACAGAAGTGATCTGACAGTTCAAACAGCTCCTAAGTGTTCAGT
CAGACTGCATTCAATGTGGCTTGTAAATCAGAGTGGTGACGTCAGTATCCATCCACTTGCTTTCAATCCATGAATTTCAG
TTTAGATTTGCTTTTTCAAAAAGTGACTGGTATGATTGACAGGTATTAAACTGGTGCATTGAAAGCTATGAAAACTCTAT
GTACCATCAACACTCTTCATTCAA
>M00285:128:000000000-BF978:1:2111:19855:6539_1:N:0:46
TGTTGTGCCTCGGTGTGGCGAGAGGAGGTGCGTGCAAATGCAGAATTCCCACGTGGCCCCACAGCAGTCAGCAAATCCAT
CCCCATCCATCACACCAGTCTGCCAGTCACCCAGATGCTCATTCGTGTATACGGGCTGTCCACTAGGGAGGCAGTTGTAA
CCCAGGGAGGATCTGTAATTGATGGTCAACGTGGGTGTG
>M00285:128:000000000-BF978:1:2111:15404:6540_1:N:0:46
CCTGGGCTGCTTGAGCTGTGAGGCAGCGTCTCTATGAACTGCACCACTGTGTCGCATGGTTAGTGAGCCTTCTACCAGAG
CTGAGAAAATAAGTGTGTTCTGAGTTGCTA
>M00285:128:000000000-BF978:1:2111:12980:6541_1:N:0:46
CTCTGACTATCTGTATCCCTCCTAATCTTATAAATCTCTATAAGGTTACCCCCTCAGCCTTGTATGTTCCACAGGGAATA
AACCCATCCTGTCCAACCTCTCCATGTAGCTACAAGGGAATCTCCTGGAAAATCTCCTCTACATTCTCTCTGTTGCTGCC
ACATCCTTTGTGTGATAGCCACAATTGTACACAATTCTCCAAGTGCAGTGCCACCAATGTTATGTACAAATGCAACAGGA
CTTGCCAACTCTTGTACTCAATGCCCCTACTTACGAGGACCAGTGTCAAATGCCTTCCTC
>M00285:128:000000000-BF978:1:2111:11617:6543_1:N:0:46
TAAACAATGATGTGGATAAAAATTGTGTGAGGCTTACACATATGCCAGCAACAAAAGGCTATCAGATGTGCAGCATGTGT
CATATTTCTATAAGCATGGAGCATACTATTCCCTCTGTATTGATGAACAGCAGAGACATGTAGAACACCTACTACTTAAA
AATGTAACAGTTTTGCAGACTTTCAGTTTGCAACAGCATATAGACTCAGCACGTCAATAGTTGCTCTCGCAAAAACAAAA
CCTCTATCATTTTGAATTGATATATTGTGTCTTAATGCATTCAT
>M00285:128:000000000-BF978:1:2111:10043:6543_1:N:0:46
GGACATTGAAACTCCCATGTGATGCCTCAAATTACCAGAGGATACTGTTGTCAGTCACCTCATGGATGATGGCTAATGGA
ACCCAACCGTGTTTACATCTTCCACTTAAAGTAAAATTGAATAGAATTATGTGTAGATAGAAAAAAAGACACAAGTCATC
ATTTTTGCAG
>M00285:128:000000000-BF978:1:2111:14007:6546_1:N:0:46
CCTGTGCCTCTTTTGGAATGTGGGAGGAAACCGGAGCACCCGGAGGAAACCCATGCAGACACGGGAGGAATGTACAAACT
CCTTACAGACAGTGGCCGGAATTGAATCCAGGTCATATGTGCTGTATTAGCATTATGCTAACTGCTACACTACCATGCCT
GGGTTATACCACACAGTATTGTTCACTGTTCTGGCTGCCACATTCATAAAGGATTCGGCTCATCCCCAGGTTAAGAACAC
TTGAAGTATGGTCACCCCGATGTACATAAACCATAGAACAGTTTATCTACATATAAACTG
>M00285:128:000000000-BF978:1:2111:23532:6547_1:N:0:46
GATTCCTTCCATCTTGGAGATCTTGTTCATCATGTACATAAGATACAGTCAATGAAAGGCCTTCTTCTGGTCCAAGCTGA
CTCAGCAAATGCCCACCCACTGTCCTGTACAGAGGCAACTGTATTACCGAGCAGCACAAGGCTGTCAGGGATGTTCCTGC
>M00285:128:000000000-BF978:1:2111:16411:6548_1:N:0:46
TGGTGTTAGCTTATAAAACGGTGTTTTAGCCAAATTGTTAATCTGGTTTTATATCATAGATTAACTTTTCAGGGGTAAGT
GGTATAGTTAAATAGCTGTTATCAAACGCCTCCGCACCATGAAATACATACACTATAACTGTTTTCATGTAGATACTCCG
TGAGTTTTATGTAGAAAGTGGCAAGTCAATGGTTTTAGCCAAAAAACGCTGTTTCAGCCAAATCGGAAATCTGTTGTTAT
ATCAACGATTAACGTTTTCAGTGAAAGAGGTACACTTAAATAACTGTTATCAAACTACTC
>M00285:128:000000000-BF978:1:2111:9135:6548_1:N:0:46
CAGGGGTGGGGGGTGGGGAGCGAGCTGGAGGGGCTGCAGTGCCACTGAATGGGAAAATCAACCAGGATTCCTCTTCCATC
AGTCCCTCGCTGGAAATTCAAATGCATGGATGCCATTGTTAGGAAAGTGTTTAACTGTGAAGCCTTCCGCATTCAAATAG
ACCATGTGCGTGCATTATCTCTGTTAAAATATGAAGAACAACCATAAAAAGAAAG
>M00285:128:000000000-BF978:1:2111:21279:6550_1:N:0:46
AGGTACAGGATGAGGCATAATTGTTGGAATAGGCTCAATCAGGGTTAAGGGCTTCTCCTACTTATAATTCATATTATTCT
TTGTGTTTGTGTTTCATGTCTCTGTTTAACATATCTGGGTTCTGGCCTCCTGCAAGTT
>M00285:128:000000000-BF978:1:2111:12791:6550_1:N:0:46
GTATGTCCTGGTTAGAAGGAAGGACATGAATGGCAAAATAAGGGAACCTTGGATGTCCAGAGAAGTGATGAACTTAGTCA
AGAAGAAAAAGGACAAGTATGTAGAGCATCAGCAGTTAGGATCAGACAGAGCACCTGAGGAGAGGGGACTGGATGACGAG
ACAGAGAGTGCTG
>M00285:128:000000000-BF978:1:2111:4515:6552_1:N:0:46
AAATTAGGCATCACTCCAGAATATTATAATGATCAGTCAGTTTGACTTTGAAAGGTTAAAGAATATGGCCTTATCAGAAG
GTTATGTTTCAGCACTACAGGAGTACTTCTTGGGGTGTGAAGTGTCCTGGGGTATTCTGAGATTGTGGAAGGTGCTATAG
AAGGGTAAGTTTTTCTTCTGCGAACTTGAAGATTGGGTGTGGTGGTTTTCTTCAAAATGAATGAATAGGCGGTTCTCTAG
TGTTCTGCAGTAAAATGAT
>M00285:128:000000000-BF978:1:2111:19931:6554_1:N:0:46
GAGGTTGAAGATGTCCTTGAACACTCCAGCCAGTTGGTCGGCATAGACTTTCAGTACCCTGCCAGGTACACTGTTGGGGC
CTAATGCCTTGCGAAGGTTCACCCTCTTGAAGGATGTTCTGACATCAGCCTGTGAGACAGAAATCACAGGATCTCTAACT
GCTAACTACTAAGCACT
>M00285:128:000000000-BF978:1:2111:22783:6556_1:N:0:46
TTTCTGCAATTGATTAATTCTCCCCTCAAAAAAATCAATTGGTTTAATTTTAGTTAGAATTAACACGTTCATTTCAATAT
TTTTTGGAATTGTACTATTGCTCTTCTAGGAATGCATCAATCCAAAATACTGCGGGTTGCTTTCCTTTGTGAGTCC
>M00285:128:000000000-BF978:1:2111:9172:6557_1:N:0:46
ACTATTCAATGGACCCCTCGTATGATGATGACCTCACCAGCTGCCTTGTTTATGGGCTTGCACCTTATTGTCTGCCTGCA
CTGCACTTTCTCTGTAACACTTTATTCTGAATTCTGTTTTGCCTTTGCCTTTCCCTTGTACTACCTCAGCATTCTGATGT
GATGAAATGATCTGTATGGATGGCA
>M00285:128:000000000-BF978:1:2111:12952:6559_1:N:0:46
TCCAGCAGATTGCCTGTTGCTCCAGATTCCAGTGTCTGCCGTCTCTGGTATCTCCACTGATGTGGGGAACTGCCCTGCTG
TTTTGAATAACTGAATAAAACCATCCTCCACTTACTGAACATGTTCAACGTGTTCACTTGCTCTGGGTTAAAACTGCTTA
AGTTGCACTGGCCTCTAGTTATCATGTTAACATAGAACATGAAGCTTAGAAGAGCACAGAACAGGA
>M00285:128:000000000-BF978:1:2111:6844:6559_1:N:0:46
CCCTTTGGAGCAGACTCGATGGGCCGACTGGCCTGCTTCTGCTCCATTATCTTGTGATCTTGTGAAACCAGAGCACCCGG
GTGAAACCCACGCAGTCACAAGAGGAACAGATTTCGCAGAGGCGTGCCTGCACTGCAGTATCAACACAAAACAACAGAAT
GGTCAGACACTACTTACATGACCATCTTGCATCAAGGACACATGGGGGGCGGAGAGAAAAAGGTATAAGAATAGAAATGG
TATTAATTTCAGGTAAACCTATTGCCACAAAGAACCACATAGGCACTTCATTAAAGTTCT
>M00285:128:000000000-BF978:1:2111:16998:6560_1:N:0:46
NNNNNNNNNNNNNNNNNNNNNNNNNNNNNNNNNNN
>M00285:128:000000000-BF978:1:2111:19779:6560_1:N:0:46
CCAGAAACAAGTTATAGTGGTTACGTCTCTGGCACTGAGTTGGTACCCTCAGCTCAGAAAGGAAGGAGGGAAAAGAGGAG
AGCAGTAGTGAAAGGGGATTCGATAGTTAGGGGACAGATAAGAGGTTCTTTGGAAGAGATCGAGAATCCCGGATGGTCTG
TTGACTCCCTGCTGCCAGGGTCTACCTTATCTCAGATCGGGTTCTCGATATTCTTAGGAGGGAGGGTGGGCAGCCTTATG
TCGTAGTCCATGTAGGGACCAATGACGTGGATAGGAAGGAGGAGGAGGTCCTGCAAAGA
>M00285:128:000000000-BF978:1:2111:26505:6562_1:N:0:46
CTCACAAGACACAGTGGTTTTGTTTTCTGTGTCTAATTATGGTCAGTTTCATGCAACAGGTTTCTCCTACAAAAACTTTA
TTTCGGCAACAATACCTTTTCAATCAGCAGCTGGGTTGCAAGGGACTTGATGGTCAGCTTTTCTTTGAGTATTGTGTCCA
GAGAATTTTAAAATCTAACCTGGATAACCATGTTTTTAAAACAAATGGGTGTCTTGTGCCTTAGGACATTAAAGCATTTG
TATTGAGATCATCACTGATATTACTTTCTCAGCAATGTTTGGTCACTTGTGCTGAATGC
>M00285:128:000000000-BF978:1:2111:5442:6563_1:N:0:46
CAATTCACTTACACTAGCAAGTAATGTCTTATTCAGAATAGGATGTGATGTTCCAGCGCTTGAGTTTTAAAGCACATGGA
TACAGTGAAAGAAATATAGTTGATAGTTATTCTGTTCATCAAGCCCTGTTCACCCATCACTCT
>M00285:128:000000000-BF978:1:2111:3696:6564_1:N:0:46
CCGCTCCACATGGCGCCCAAAGCAGCCGGGGGCTGGAGACCCTGCGGAGACTACAGGAGGCTGCCACGACTGCCGACAGG
TACCTTGTGCCCCACATCCAGGACTTCACAGTGAATCTCCATGGGGTGACCATTTTCTCTACGATTGACCTGGTCCTGGG
ATACCATCAGATCCCTGTTCATCCCGATGACGTACCCAAGACAGACCTCATCACCCCCTTTGGGCTATTCGAGTTCATCC
GACTGCCTTTCGGCCTAAAGAACGCCGCCCAGACTTTTCAACGGCTAAGGGACTCAGTGG
>M00285:128:000000000-BF978:1:2111:24822:6564_1:N:0:46
AATGGGAGTAGCTTAGATGGGCATTTCGGTCAGCATGGATGGGTTTGGCTGAAGGGTCTGTTTCTGTGCTGTATGACTCT
AGTACTGGAAGAGCAAACATTTGGCTTTCTAACAGCACCTTGGAACAGCAGCAAACCTGCTACGTTTCAAGGTGCCATGC
AGGATATTAGCCAATTTAAATTTACAGCAAGGAACAAAAGGAGATAATAGGACAGATGACTAAATTGTGGCCAAACTGAA
AGGTTTTGAGGAGTACCTTAAAGGAGCAGGGAACATTCACAGGAGGGATGTCCAGTCACT
>M00285:128:000000000-BF978:1:2111:16187:6568_1:N:0:46
GACCTGACATTAATTAAATTAAATTAAATGTACTTACCAGCCTTACCTCACTGGGCGTAAGCGCTTCCTCAGACTCCTCT
CGCAGAAGCCCCTTGAGCCAAAGCCCAGGTCACTCTGCTCCCTCTCACTCCGCTGCCCGCTCCGACGCTCCCGCTGTTTC
TGGCG
>M00285:128:000000000-BF978:1:2111:5698:6569_1:N:0:46
GAGACACCATCCAAGCCAAATCCTTTCCTTGGGTTCGTTCTCCAGAAGTCTGATCTTACATCCTCATTGGTGATCACTGG
TTCAGTTGCATCGGAGTCTGTCAGGGTGGGTGGTGACAAACCTATCCCCTTCTGTTCAAAACATGCAGAGAATGCATTAC
GCTCATCAGAAAGGGATATACTGCTGTTGGCAATGCTGTCTGACTTAGTTTTGTAGCCCGTTATAATGTGTAGGACCTGC
CACAACTGGCTGGTCTGGGACTCTATTTTGAGCTGGTATTGTTTCTTGGCATTCCTGAT
>M00285:128:000000000-BF978:1:2111:6209:6569_1:N:0:46
CAGTAAGCATTAAACTATGGATATTATACGCTTCATGGCACTGCTTGAAAATTTTGGCCAACTATGTATGTGATGGTGGA
TGAAGACTTGTGATATTGTGGGTGGAGAAATTGCCATTATCACTATTGTGGAGGGACCAC
>M00285:128:000000000-BF978:1:2111:20875:6570_1:N:0:46
GTTCCTCTAGCATGTGTCTTGCCTCAACGTGGCAGTAGAGAAGGCCATGGATAGACATGTCTGTATGGGAGTGGGAAGTG
GAATTGGATGCCGGCCACTGGGAGATCCTTGCTTTTGCAGCAGAGCGAAGGTGCTCGATGAAGCGCAATCTGCATCAGGT
CTCAGCGATGTAGAGGAGGCCACACTGGGAGCAGCGGATGCAATAAATGACACCCTCGGATTCACAGGTGAAGCGGTGCC
TCACCCGGAAGGACTGTCTGCGGCCCTGAGTGGTGGTGAGGGAGGAGGTGTAGGGTCAGG
>M00285:128:000000000-BF978:1:2111:19058:6570_1:N:0:46
AAATCACTTGCCAGCTAAATTTTCCAGATTATATGACTGCAGTTTGGGAAAACTTAAAGATTTATTGGGTCCTTTGGTGA
ACTTTGCTGCAAGTTTACCTTTCTACTAGAACTCTTCAATCATGTGAAGGAGATAAAGAGAAAGGTAAAATCCTTCTGGG
CAACCACAGCTATACTGATTGATAAATAAATAGATAAGACACAACCAAAGAACAC
>M00285:128:000000000-BF978:1:2111:21976:6571_1:N:0:46
GCTGATGCAGGCACCTTGGTCGGCATGGACGAGTCGGGCCGAAGGGCTGCGCTCCGTGACCCCTTGCGCGAGTAACCGGC
CACCGTAAATTGCCTCCAGTATGTGCAAAACAAACCAACGGGGAGCTGGACATGTGTGTGAGAGAAAGAGAGAGAGAGAG
AGAATAAGGTGCAGGGGTACAGGGAAACACGGAGGAGGTGACTGGAATTGCTCTGGCGAGGGATGGCATGGATCCGACGG
ACCGAACGGTCTCCTACTGTGCTTCCGTAAGTAGGACTAAGTAGGGCAGTAAGTGAAA
>M00285:128:000000000-BF978:1:2111:25312:6571_1:N:0:46
GACCTGGAATTGGTCTGTGTTGGGCAAGGAGAAACGGAGGCAGGAGGCCACTCTGCCCCTACCTCCCTGCTTTCCCATTC
AACCACACCGCCACGGCTTATCTTCTACCTCAGCCCCATTCACCTATTGCCAAACCCCCCCCCTACCACCCTCCCCACAA
CCCCCAGACCCTGGGAGAAAAACCCAGAGCCCCCCACCCCCCCCATAAAAGGCGTGCACTTCCCGCCTCCCCCCCGCCAG
GCACGCCGAGCACCCCCCCCTCCCTCTCCCCCCAGGATCTCGGCAGACGTTGGTGTGGCT
>M00285:128:000000000-BF978:1:2111:17034:6573_1:N:0:46
GATTATCAAGATAATTTTGTCATTTAGCAGTTGTGCTTTACTCCAAGGTTTTACTGTTTTGGACTTGCCTGCATTTTAAT
TGCATGTGTTTCATGTTGGCAGATCCATCCATGTTTGTGCAGTGTATTATGATCATTAGTTTGTCCTTGAAAACTGGCTT
CAGTTAACCAGCTCCAAGTGACGTCAGAAGATGCTTTCAGTGCTTTGACACTGGTGAGAGCAGGCGGGCTTGAGCAAATT
CCAAGACTTTCATGCTTAGCACTTTCAGCCAAAGGCCTGTTCAGACGCTCAGCGTGAGGC
>M00285:128:000000000-BF978:1:2111:26262:6573_1:N:0:46
TTGCTTAAGTATGCTAAGCAACTTAAAGGTACTGCAATTGCATGTTTATGCTCAGAGTGTGCAGTCTCAAGTTTACTTCA
CTTCTGTTTACTGCTTTAATACTGCCCAGTTCAGCAACAAAAGCACATATTTCAAGCAAAACAACTCGGCTGGTTACATT
TCTCAAGTATATAGACTGAAAGTATGGGACCAAGAAGCTTGGATTACCGAGAAAGTGTTTTTGACGTTAAGCGTTGATTG
CAATTAAAAATAAATAGATGCACTATTCACTTTAGTGATCAATATTTTGTTACAAAATAT
>M00285:128:000000000-BF978:1:2111:12714:6574_1:N:0:46
GACCAATACTATGGCAACCAGTGCTAGTGGAACCAGGGTTCTAATACTAGTTTCCTGATGGAACTCAGGTGTGTGTTATT
ATGCAATTAGTAGTGCATGGAAATCATGTGCTGCACAACGAGGCACAATCAACAGGGCCAAATTGAGTACCAACACTCGG
AACCATGTCATGACTGGTATAACAACATATTAAAAGTCATATCATATAGATTGTACTTAAAGGTACACCCACAGGGATAG
ATAGACATTCAGATAGACTGATT
>M00285:128:000000000-BF978:1:2111:13371:6574_1:N:0:46
GTATTGAATACTGTGTTCTCCAGACCACGAGATAATGTCACGTTGTTCATCTGGAGACCTGAATTTTCATTACCATTAAA
AATAAACAATTGCTTTTAATTCAAAAGCAAATGAAGTTGGAATTATTTTCACTTTTCAAATATTGTCAGAATGATGGAAG
AAATGGGGGTGGGGGTGGAATTATGGTGAATTTCTTAAATCTTAATAAGCTCTAGAAAAATTCCACTTATATTCCAAGTT
TTAAAACAAAAGTGTATAGTTCATATAAAAGAAGAATTGCATTTTGAAATCAATAATGA
>M00285:128:000000000-BF978:1:2111:10792:6574_1:N:0:46
AATCACATCTGCCCGTAGTGTGGGGACCAGAGCTGCACTCACTGTTCCAGGAGCAGTCTCATCAATGTCCTATCCAGCTG
TAACATGACGTCCTAACTCTAGTACTCAGTGCCCTGACTGATGAAGGCCAACATGCCAGAGACTTCTTCACCACCCTGTC
TACCTGTGCAGCCACTTGCAGGGAACTATGTCTCTCTGTTTTACAATACTCACCAGGGCCTTGTCATTCACTGTTATATC
CTGCCCTGGTTTAACTTCCCAAACTGCATCACTTCACACCTGCTGGGTAAAAACAATCTT
>M00285:128:000000000-BF978:1:2111:19560:6578_1:N:0:46
ATTCAGCCCATCAGATCCATGCCAGTCCCAGGAGAAAAACCTCAATAGTCCCAATGTCCCTCTCCTTACTTCCTTATACC
CCTGCAATTCATTCTCTCTTACACATGCTTATAAAATCCCCTTTGATTCTTTGTGCTATTAACTTAGTCTGAGGGGTAAA
TTACAGTATTTAGTTAACCGACCAACATGTTTTTGGGATAGGGAAGGAAACCAGAACTCCCAGGGGAAATCCACATAGAC
ACAAGGTGAACAGGCAAACTCTG
>M00285:128:000000000-BF978:1:2111:18968:6580_1:N:0:46
ATAAATCTTTAAAATAAATGGAATATGGAAATAAACTAGAATGGGAGTTTAAAATTTATAAATGACAAATGGGGAAGAGG
GAGGATAGAGAGACAGAGATCCATGTCAGGATGAGTATGCTGGTCAATGCAAATGGGAACAGATAGTTCTTCCCTCTTTA
TTCTAGGAATGCAAAGACCAAATACAGCAGTCTGGCTACAGAACTGACTGAGCTCAGCTCAGAAATTCATTGTATTTCTA
TACCTGCTACATGATGCATGCAAACTGTGATTCTAACTCGGCGTCCACCACAGCCAGTCC
>M00285:128:000000000-BF978:1:2111:12291:6581_1:N:0:46
GCAATTAAAACAGCACCAACACCCTGTTCCCCCTGCACCTACCAAGGGGTGGAGGAAGGTCCTGTCTACGGGGGGCGGGG
GCAAACCCCAGGGGGTAGGAGGTCATGGGAATGACTGGGTGAGAGAATGGGTAGGAAATGGGCATCGAGGGGGGTGAGCA
GCTCGAAGGGCTCTGACTCAACGGTGTCTGGGCAACCTGGGGAAAAGCTGGTAAAATAGCCGGGTATTTCATTGAGGGAG
GTCCCTCCCTGGCCTGGGACTTCGTTTGAATGAAACAATGAAACAGGCCTCATAAGCCTT
>M00285:128:000000000-BF978:1:2111:27793:6581_1:N:0:46
CAGGTCAGATAGAGGTTCACATTTGTGACCTTAACTGTGTAAGGTCACCCTGGAAAGGAAGCATATATGCCCATCAGCAT
GATTGGAGCCTTTGTGACAATGGGTAGCGAGGGTATAGAGGGTCCTAAGTCATCCATTATAATGCCAAGGTTTATATTTC
ACATGTTCTTCATTTTGTCAAATTACACTTTCTGTTGAAATTACTCTATTCACTGTGTCTTACAAGGAGGAAGTTGCACA
TTTATTTTCCTGAGGAAGGGGCACAATTAGTTGATTCATCCAAATAAAAATGCATAAGGC
>M00285:128:000000000-BF978:1:2111:6344:6582_1:N:0:46
ATTCATATATCACTTGAACTTTTGCCTAAACAGGGGCTAACTTGCCTTGACCTACAACATAACCAAGATATGTCACAGCG
GCATGGCCAAATTCACTTTTAGCCAAATTGACTGTAAGGTTAGCTTTGGAAAGTCTTTCAAACAATCTTTCTAATGCAAT
GATGTGATCCTCCCACGTATCATTCCCTGTCACTAGATCATCAATGTAGGCATCTGTATGTTTTAACCCATGAATCACTG
AATTGATCATTCTTTGAAATGTTGCAGGGGC
>M00285:128:000000000-BF978:1:2111:9745:6584_1:N:0:46
GATCTACACTCTTTCCCTACACGACGCCCTTCCGATCTACACTCCTCTCCTTCCCTACACTACTCTGATCAGACCTGCAC
AGTTCGCCATCCCTGCACTGCTCCCATCCAAGTTAATGGACCACGTTCACCCATACGATGGCGACCGTCACCGGCACGCT
CTCTCCTTCACTGACACGGTGCATGTGGGAAAGCCTGGACCGGTCGATAAAGCGGTGACTGCGGGTGACGGAGAGGGAGA
TGCTGTCGTCTAGGTAGAGGAGGTATTCTTTGGAGTCGCTGTATATTCGGGACATGAGG
>M00285:128:000000000-BF978:1:2111:8527:6584_1:N:0:46
GGAGCGAGAGAGGGGTGGAGCGAGAGAGGGGTGGAGCGAGAGAGGGGTGGAGCGAGAGAGGGGTGGAGCGAGAGAGGGGT
GGAGCGAGAGAGGGGTGGAGCGAGAGAGGGGTGGAGCGGGAGAGGGGTGGAGCGAGAGAGGGGT
>M00285:128:000000000-BF978:1:2111:16508:6587_1:N:0:46
GATTAGCCTGAGAGCTGTTGCACACAGTTCAGCCCCACCTTCTGCAGTTGGGGAGAGCCTTCAGCCCTCGCCTTTCCTCA
CAGAACCTTTGCAAGGGCGGACTTCGGACTTCAGACTTCAGACTTCAAAGGCACCTGTCTGCAACATGGTGAATTTGAGG
GTATTTTAACCAACTAAGTAATCTTGGAAGCATTGAATTGAGAAAAGAT
>M00285:128:000000000-BF978:1:2111:14427:6587_1:N:0:46
GCGTGGTGTCAGCACTTTGGCAGGAGAAAAAGATTGGATCACTTTTGAATGCTGAGAGAGTGAAAAATGTTGGCATTTAG
AGGGACTGGGGCTGTTCGTGTATACCATCTACTGGAAGTTAACAAGCAGGTACAGCAAACAATCAGGAAGCCAAATATTT
ATTTGGCCTTCGTTACAGTTGAGATTCCATTTCGAACATCATACAGGTGTACCCTTCCTACCCAAGGAGGGATAATACTG
TTGATAGTTGGACTGCAATTAAGATTTAACAGCTCAACATTCCTGGGACTTGGTGGGAGG
>M00285:128:000000000-BF978:1:2111:12576:6587_1:N:0:46
AAGTGAATTTTAACTTTAATCAAATCAAGTGATCTTGCACAACATTTCTAACTTGTATCGCAAAACCTCCTCACATCACA
CATTACTTCCCCCTTGAAGGCGACCCATCTCTAAAAATGTGTCTGCCTCCAGGTTGTTGATACCACTGTCAATAGCATTA
ATGGACAAGATTTAACATTAACTAATGGGACGAGCACCTGAGGAGGACGGTATCTCGCTCCTATGCATACTATGTATGTA
TATGGTTGTGACAATAAAACTGAATCTTCTTCTTCTTCTGGATAGTGACAGGGGAGCAGG
>M00285:128:000000000-BF978:1:2111:15827:6587_1:N:0:46
TATTTGTACTGATACAGAAAACGAAATGTGAATATAAGCAAATCATTCAAGTTACAACAACAAATAAAAAGTACAAGCAC
AAACTTCTCCTTCAAATAAAATGGCAGGTGGTTACCTTGTCCCAGAAGATGCGGGTTCTCAAAATAAAAACCAGTGAAGA
TCAAGGTGGGATACATCCAGTGGGTGTTTTAAATGCTCCATATCACAGACAATGTTTGCTGTGAAGCTGACAGCTCGTAG
GTTATTGACACCATGCATCTATGTAGCAC
>M00285:128:000000000-BF978:1:2111:4953:6588_1:N:0:46
CCACAGGGATGGTACCGGAGGATTGGAGGATGGCGAATGTTGTCCCCTTGTTCAAAAGAGGTAGTAGGGATGGTCCAGGA
AATTACAGACTTGTGAGTCTCTCGCCTGTGGTTGATAAGCTGTTAGAAAGG
>M00285:128:000000000-BF978:1:2111:16837:6589_1:N:0:46
TGTGCTCCCATCCTTCGACCCTTCTGCTCTGTGACCAAACACCAGAAGTCCATCTGGGGTCTGATCACGTGGGTTCCACG
AAAACAGAGACTGGAATGCACCAATCTAACGAAGCTGACGAGAGACGAGTGAGGACAAACTCCAAAGCGGAGTACAAGAT
TAATGTCAGGATGCTGGGTAGTTTGAAAGAGAAGAGAGATCTGGGGGTTC
>M00285:128:000000000-BF978:1:2111:12644:6590_1:N:0:46
CTGATTAAATAAATGCTGTCCTACTTAATACAAATTATCTCCTTAATGATCCCACACCAGACAGCATGTGTGCTCCAAGT
ACACCTAGCCAGAGTTAAGGAGAATCCCTGAACAATTGATCTTAATAAAATAAAAACATCAACAGTTGATTGACTGATGA
AAGCTGTCACACACAAAGGTTATGGACTTACTTTTCCTTTCAAGACAACAGTTGTTAATTGTTCACTTCAGTCACGGAAT
GGTGCCAATGTTGAAAGCTTACTTCATGCTGAAGTATCATGACTATA
>M00285:128:000000000-BF978:1:2111:23808:6593_1:N:0:46
GGTCAGTGCTGAGCTGAAAAGAATGTTTCCTTCAAGACTAGTCAGCTGTGAGACTTTGTGCTAATTAATGATCTTTGGAA
AATCTTTGTTGCCATCTTGAGCATAATAGCCAAAACCATGGGCATTGGTAGCATTGACAATACAGAGACTGGCCTGCCAT
CGTGAGCACTCCTTTAACTTCACAGTTGACTTCCTAAATACAGTTTGGTGACTGCAGTCTGATGCTTTCTGCCCCATACA
CAATGAACATAATGACCCAGAGGTAAACAGTCCTATTCAATCTAATTTTTTCTTTCAACC
>M00285:128:000000000-BF978:1:2111:5157:6596_1:N:0:46
CTCCGTGTGTTGACCGTGTGTGTCGGTCAGTGCCCATCACAATGTATCTGGAAGCCCGACCGTCGGTAAAATGCCCAGCA
ACAATTGTTGTGCAGTGTCGGTGCAGTCGCTTTTACTTTAACTCGTAAATGTGCCCTTTACAACAATCTAATGTCCAATT
ACATTGCCCCCTTC
>M00285:128:000000000-BF978:1:2111:13923:6597_1:N:0:46
GATCTACACTCTTTCCCTACACGACGCTCTTCCGACCTCGACTACACGTTTTCCCTCCTCGGCTCGCTTCCAAACTAGAT
CGGAAGAGCGTCGTGTAGGGAAAGAGGGTAGATAATAAAAAGAGGGTTATATCGTCAACAAGAAAATTAGTAGTAGCGGA
AGATGATATCTATCGAAAAAGGAAGCAGTGGTGAAGAAAATCGAGTAAAAAAAATATGCTACAATTGTCAACAAATATAA
GCAATGAGTATACGGTAAGAGCGGATGATTGAACAACCAAGACTGCCGACATAACGAAC
>M00285:128:000000000-BF978:1:2111:11476:6597_1:N:0:46
NNNNNNNNNNNNNNNNNNNNNNNNNNNNNNNNNNN
>M00285:128:000000000-BF978:1:2111:5267:6598_1:N:0:46
GGAATTTAAGAATGGACTTAGGAGAGCTAGAAGGGGGCATAAGAAGGCATTGGCAAGTAGGATTAAGGAAAGCCCCAAGG
TGTTCTACATGTATGTGAAGAATAGGAGGATGACTAGAGCGAGGGTAGGACCGATCAGGGATAAAAGAGGAAATGTGCCT
GGAGCTGGAAGAGATAAGGGAGGTCCTTAATGAATACTTTGCTTCAGTATACACCAGTGAGAGAGACCCTGATGTTTGTG
AGGATGGTGCACAACAGACAGACTATGCTTCAGCATGTTGATGTGAAGAAAGAGGATGTG
>M00285:128:000000000-BF978:1:2111:27936:6598_1:N:0:46
GCAGGCTGTACTAGTGGGTACCACTGGAATTAGTGCTTGAATCCCAACTGTTCACAACTGTATCAATGATTGGGCTGACG
GCAGGATTGTAAGAAGCTGCAGAGAGTAGTGGACTCTGCCGAATACATCACTGGCACATCCCTCCCCACCATCGGTAATA
TCAACAGAAGGTCCTGCCTCAAGAAGGCAACACCCACCATCAAAGATCCCCACCATCCGGGCCATACCATCTTCTTGCAG
CTCCCATCAGGCAGGAGGTACAGACGACTGAAGTCCCACACCACCACGTTCAGGAACAGC
>M00285:128:000000000-BF978:1:2111:24259:6599_1:N:0:46
ACTCCAAGGAGTACAGCCCAAGAGCTGTCAAATGTTCCTCATATGTTAACCCTCTCATTCCTGGAGTCTCTCTAGTGAAT
CTTCTCTGAACCCTCTCCAACGTCAGCACAAAACTGCACGCAGTATGCAGTCATGCAGTTTTCAACGTGGTGTCTCATCA
CCACCTTCTTTAGGGCATTTGGAAAGGGCAATAAAAATGTTGGCCTTGCTGCT
>M00285:128:000000000-BF978:1:2111:17428:6599_1:N:0:46
ATTTATTGTTTCACTTTCACCGAGATGTTTTACAGCTCCGCTGGCAACACGAGAAACTGATTCTCTGGAAACAATTGTTA
CAAACATCGTTAATTTATGTAAGATGCAGAGAACCTACAAAAGCGATGCCTTGAAATATCCACTATTCGTTGAGATCCCG
CCACACGGGACATTCAGTTGTTAATTTGAATTAATTCTAATCCATCAATTAGAAAGCATTGTAAAGCTCCCGGAACCTCA
TGCAATCACTGCGCAGGGAGAGCGCAGAGTGGGAAACGGAATTAAGTTCCTGATTTGTGT
>M00285:128:000000000-BF978:1:2111:6648:6600_1:N:0:46
TAAGAATGCCAGATGGCTAAAAGCCTCTTTTCCAACCTTCTCTTCCTGCGGGGCCCCTTACAGGGAATTATGTATCTGAA
CTCCCAGATCCCTTTGTTTCTCCGCACTCCTCAGTGCCATACCATTTACTGTCTATGCCCCACCTTGATTTGTCCTTCCA
AAATGCAAGAGCTCACACTTTTCTGCAATAAATTCCATCTGACATTTTCTGGTCAATTCTTC
>M00285:128:000000000-BF978:1:2111:6607:6603_1:N:0:46
GGGAACAGGACCAAAGTGACCAACTGGTACCACAGCAAGGAGGTTACCAGTTGGTTTATATCCAGTGTCCAAGCCCTGTA
GGAAAGCACTTGGAGTAGCCCTGTCCATCACCCTACTGGGTGACTTTCTCCTGCCAGTTTGCAGGCCAAGCTGACTCAGC
AAGGCTCAGGTAGGCTCCCAGAT
>M00285:128:000000000-BF978:1:2111:17150:6603_1:N:0:46
GAAGAGCATCCAAAATGTGGTTGTTCACGCAAACACCTGTGTCCTTCTACAGGTTTCCGACAAAGTGAACTCCACTGGAC
TACTCCAGAAATCCATCCACCGATTTCAGTGACAAACACAGTTACTGTCCTTCATCCATCGACAGAAACAAAAACAAGCT
GCCGTCTCTCCTTCTTCTCTCTTTCCATCTGTCTGTCTCTCTCTCTCTCTTTTTCTTTCTTGTAATGATGTCACCACGTT
AGTCCCATCTTCTGCTGACGCAAGACGTTGCACACACACACAATGTCCCATCTTAAAGG
>M00285:128:000000000-BF978:1:2111:27425:6603_1:N:0:46
GGGTGAGAGGACATTTGGAGTTGTTAAGAGAACAATGTGTTAATGAAGAAGTGCTGTTGAGTCTATTGGATTATGTCGAC
AAGTTTAAAGCTCGGCTGAAGAAAGTCTGTGAGCTAGCGAAAGAGAATTTGAAAACAAGCCAGATTAGGATAAAGGAATA
TTATGACAAACGTGCTCAGCCAAGGACATACACATCGGGTCAAAAAGTGATCGCATTTTTCCCGAGTCAGACAAATCCAT
TGCAGTCACGGTTTGAAGGACCATTCATTATCGAATCTAAGATAGGTGACCTCAACTATT
>M00285:128:000000000-BF978:1:2111:11152:6607_1:N:0:46
GATTGCTGCCTGTGCCACGTGCCAGTGAGGAAGGATAGGCATTTGAAAGGGCAAATGCCTATGATGTGCTGGCCATTACA
GAGACTTGGCTGTCACAAGGGCAGGAATGGCTGTTTAGGGAGTACTTGCATGGGGTTCTGGATAGAAGTGTCCCATTGAG
GCAGGGTAAGGATGGTACAGTGAATGAACTGTGGTTGACAAGGGATGTTGAGAATCAGCCATGATCTCAAAATGGCGGAG
CAGACTCGAAGGGCCGAATGGTCCACTTCTGCTCCTATTG
>M00285:128:000000000-BF978:1:2111:7398:6608_1:N:0:46
CGGATTCGCGCAGTTTAAATCTTTCTAATAGCGTGGCAATATGCTTGTATGAAGTTTGGCGACAGCAAGGATTTGACGGC
GATGAAGGTCGCAGTATCGGTTATGACACCTTGACCGTTTATGACCCAAAATAGAGTAGAGATAGAGCAGCTAGCAGTGT
AATTGGGTAAAAAAGCGGTTAAAGAAAATCAGTCGTTTAATTTTCTTTAACCGCTTTTTTGCTGCTTTTTTTATAAACCA
CGTGCTTTATAAACAATTTGGCGTTTTTGGCAAGCCAGCAAGCCGATTGACATGACGGGC
>M00285:128:000000000-BF978:1:2111:11837:6610_1:N:0:46
TTGTGGACACAGCTGAGCATATCATGGAAACCAGCCTCCCCTCCATGGACTTTGTCTATACCTCGCTGCCTTGGAAAGCA
GCCGGCATAATCAAAGGTCCCACCCACCTGGGGCATTCTCTCTTTTCCCCTTTCCCATCGGGCAGAAGATACAAAAGCCT
GAAAGTACGTACCATCGGGCTCAAGGACAGCTTCTATCCTGCTATTATAAGACTATTGAATGATTCCCTAGTACAGTAAA
ATAGCCTTTTGATCTCACAATCTTTCTCATTATGACCTTGCTCCTTGTTGTCTACCTGCC
>M00285:128:000000000-BF978:1:2111:26456:6612_1:N:0:46
ACTTGACTTTCTGTAACCCTCTATCTCTGAGTTAAACCCGGCTCTCTTGTCTCTAACACCGACACTCTCTCCCTTTCTCT
TCGTCTCCCTCTCTTGCTCTTTTTTCTCCTTCTCCTTCTCTCTCTTTCTCCTGCTTTCTCTCCTCCTCTTCTTCCACCAT
ACTCTGTCCCTCACCCGTTCTCTCCCTTGCCGCTGGTAACCTGGGCCGGGAGTTGGTAATAATGATGTTTCTGTGCGTGC
TGGAAGGTATGCGCCGTGAGGGGTACTTCCTTCGCCAGATACAATTTCAGCAGCAGACCG
>M00285:128:000000000-BF978:1:2111:4951:6612_1:N:0:46
AATTAATTATTTCCAGACAAATATCCCTGTGGGATACTACTGATCATGTACATTCACAATGACTAGTTCTCTCTTATCCC
CTACATGCTATCTCCGATTGTTGCTGCGGTTCTCAGTTTGCCCTTGAGTCAATGAGCCTCATCTGTAACTTATAGTCTCT
CACAGGGAAATTCTGGAAGTCAAGGTAAAAACATAAGAATGTGGGAAATAGGAGTCACACAGGCATGTGGAATCTGCTTT
GTCATTCATAAAATGTGACGTCATTTCCACATTCCTGTTCAATCCCAATACCCTTGGGCC
>M00285:128:000000000-BF978:1:2111:26144:6613_1:N:0:46
ATTTTGCCAAATATATGAAAGAATTTTAGAATAAACAACGTCAAAAAAGATTTTTGTATAAAAGTCGGAATCGCTTAACA
TAAATATTAAAATTTTGTTAAGATATTTATCTGAATTGCATTGATACAGCTTACCATGATAAAG
>M00285:128:000000000-BF978:1:2111:7337:6613_1:N:0:46
ACTTTGAGAGTAGTTCAGTGAGAAACAGAAACTCTAAATGCAAAATGTTCTTATAAATGCATAAAGGGGAAAAGAATCAG
ACCAATTAATTTGGTTCCTTTACAGGCCGAGACATGGGAGATTATACTGAGGAATCGGGTGATAGCAGAAAAATTAAACA
ATTATGACTTTTGACTTTTTCTTTGACTTTTGAAATCAATGGTT
>M00285:128:000000000-BF978:1:2111:25860:6614_1:N:0:46
AAATTTGAGTTGAGAGAATTTTACTTTCAATTCTTTTTATGACATGGGCATTGCTGGTAAGGCCAATATCTATTGTCCAT
ACCCAATTGTCCATGAGTGAATTGTGGTGAACCAGCTTCTGGAACCACTCCATCCTTCTGGTGAAGGTCCATCTATGGTG
CTGTTGGACAGGGAATTCCATGATGTAGACTCAGAAAAATTGAAGGACCTGCAATTTTTTCCTCAGGTCAGAAT
>M00285:128:000000000-BF978:1:2111:6921:6615_1:N:0:46
GGTACTCTGGAAGAGGTTTCTGAACATTTTGTTTCAGAATCTATCTTTGTTCCATCACTTAAGAGCCCTTAATGGATGCC
CATTATGACACGTATATTTATCTTGTGTATATCTTTTGTTCAATCTCCAGTATGAACCAGAAATACACTTTCTGATC
>M00285:128:000000000-BF978:1:2111:5871:6616_1:N:0:46
GAGGACAATGAAGGATGTTTCATGACTTCTTCACTGAAGTCAGAATGCTACGTCAGACTATGTCACAGCAATAGACTGGT
GTTTTGTTCATACTGTTGCTCCATTTGAAAGAGACAAAGAAAGTATGTTATGACAGTGTGGAAGATGTTGAATAGAATCA
CTACTACTAGGAATAATTTTATCAAAACAAATCCTGTTATGGAATAGCATCAACCCAGATGTTATGTCAGTATTTGACAG
AACGGAACAAAAAATAAATACATGAAATAATGGAGGCAAATGCTAGTTACAAATCACTG
>M00285:128:000000000-BF978:1:2111:14554:6616_1:N:0:46
TAATCATATCTCAGAGTAAGGAGGAATGAAGATTGGACAGGGCTTTTATCATGCAGATGATATTATAATTGGAAATAAGG
GAATAGTATACCTGCTAAATAATTACTTTGCATCTGTCTTCACAGCAGTGAAAGAGGATGAAGTACTTGAGATAGCGGGA
AAATTAAA
>M00285:128:000000000-BF978:1:2111:8812:6617_1:N:0:46
TACCATCCTTATCCTCTGAGTTACCCATAAACAAATCACATTTCTCATGGATATTTTATTTTTTAGTGGAATTTTAAGAA
TTTTAAATATTCTTGTAAATGTTTGCAATTGTTTATCAACTGGCAAACTTTATAACCTAATTTCCCAATATAACTTGGCT
ACTTACCCATTGTACCCACATAATTGGCTTATTTAAACTCTAACTTCTGACTAATGGTGACTGTCTGAACTGCATACAAA
ATTCTATCATAT
>M00285:128:000000000-BF978:1:2111:14495:6617_1:N:0:46
CGGAGGCCAGCAGTCCACCCACACCGACCATGTCCTCCATGGCCTCCGAGACCACCTCCAATGTTAAGCCAGGGGGCAAA
ATACACTGCACCCCCTGCTTAAGTTCCACTGCCCGAAACAGGGCGTCGTCCGAGGAGGCCGCGGCTCCAGCAGAGCCCCT
CAGAGTCCCGCGGCTCGCCGGCGTCCGGTCTGGCATGGTGGTGACCCACTAGAAGATGATTGCCACAGTCAAGGTAGCAG
TGTCCACTGATAAAGTCCTGGGTAATAAGTGGCGTCTAGAGATGGAAACGTTCGAACTTC
>M00285:128:000000000-BF978:1:2111:8614:6619_1:N:0:46
TTTTCAAGTTAAGTACTGGAGAAATTTCTGATCACTTAATATATGGCACTCTCTTATTTTTAAATTGGTTGCTAATAAAG
TGGCATCTCAATGTGCTTCTGAAAATCAACCAAAATAGGTTAATGTTGAAAAAATCTGTTTTTTCTTGTGTTTTGCTTTG
TTAAATGTTTCTCACGGGAAAA
>M00285:128:000000000-BF978:1:2111:6198:6619_1:N:0:46
CATTTATCCTTCTCAATACAGTAGTTTTGATTCACCTGCCTCGATATGTAGGTTAAGGTCTCCCATCATTATGCACCTCA
TTCTCAGAATAGCAACCATTAACTAGTGCAGTGCCAGGCCCTCCATCCTTATGATCAATGTTGAAGACATAGAATGAAGG
GATTAAATGTACTGAAGCCAAATTTGCTGATGATACAAAGCTAGGTG
>M00285:128:000000000-BF978:1:2111:27403:6620_1:N:0:46
TGTGATATCTGTAAATGACTTGGATGAAAATGTAGGTGGGCTGATTAGTAAGTTTGCAGATGACACAAATTGGCAGAGTT
GTGGATAGTGAGGAAGGCTGTCAAAGGACTCAGCAGGATATAAACCAGCTGGAAATATAAACAGAAAGAGCAGATGGAGT
TTAATCTGGACAAATGTGGGGGTCTCTCTTTGGAAGGTCAACTGTAAAGAGAATAAATGGTAGGACCCTTGGGAGCACCG
ATGTGATCTTTGTGTGCAAGTCCCTAGCTCCCTGGAAGTGGCAACACAAGTGAATAGGGT
>M00285:128:000000000-BF978:1:2111:16436:6620_1:N:0:46
AGTAAAAGACATTCATCAACTTTATTTCACACCATAGGAAGTGTGCTTTAATCCATGCCTTTTATCAAAGTTCACAACTC
AGACTCTAAATCCACAACTGTGTGGATTTTCCAGATTCCAAATTCCACCTTTCATGATCAAAGGGAATCTATAAACATGG
CACAGAATCCAAAACTACCAATCAATGAAAGAATCATTTTAACATCTTCAAGACTGACAATGTCAAGTCTTTGGTTTGCA
GATTTTTTTGTTTAATTTCAGCTTTTAAGACCACATTAAATATTAACTGAGCTGAAGCTG
>M00285:128:000000000-BF978:1:2111:21264:6620_1:N:0:46
CCCATGCATGCTGAATGTGTATATGGAAGTGCCAATAAAAACTGATTCTGATTCTGAAACTGGAGCACCCAGAGGAAACC
CACATAGACGTGGGGAGAACGTACAAACTTCTTACAGACAGCAGTGGGAATTGAACCAGGCTTGCTGATGCAGTAGTAGC
ACTACGCTAACTGCTACACATAGTCATA
>M00285:128:000000000-BF978:1:2111:15967:6620_1:N:0:46
AACGACTCCATCGGCCCACTGCCCTCACCAACCTCAACGTGCCCGTTAGACTCTTTCGTCAGCTGATTGGCCAGTAGGCT
TTCTCATTTGGCCCAAATACATAACGTGTATTCAAAGCAACGCTGAAACTTGGCCTAAAATGGCAACAGATGGCTGGACC
ATAAAACAGGAAAAGATACTTAAGTAAGGTTGTAAAGTTTACGGCATTTTTAAGCCATGGCTCACCTTTCTTAAAGAGAA
TTCGCTGATTTTGGAATTTCCACTGTTGCCGGTTGTGTACAATAAAACGCTGGCTGCGC
>M00285:128:000000000-BF978:1:2111:21893:6622_1:N:0:46
AATTACACAACAGCTGCAATGCCTTCATCAACACATTACTTCAATGAATCCAGTCTGTAACCTGTTAATTCATTCTTTCA
AACACTGTTCTGGATTATTATCTCCAAAAACATTTTAGCCAGCATTGTCATTAGATGTATTATATATATGGAAACCAGGA
TTGAATTTTGTGTTCCAATAAAGA
>M00285:128:000000000-BF978:1:2111:26439:6622_1:N:0:46
ATACATACACAACAATTGTCCTCCTTAAACTTGTCCATGTGTTTTGTGAAGAAACTTGCAAATCAATGGTTTTAGCTTAA
AAAACGCTGTTTTAGCCTAGTAAGAAATCTGGTGATATCTCAGAGATTACCTTTTCAGTGTTAAGGGGTACAGTTAAATA
ACTGTTACCAAACGGCTCAGCAGCAGGAAATACATACACTACAACTGTTTTCCTGTTGA
>M00285:128:000000000-BF978:1:2111:5482:6625_1:N:0:46
NNNNNNNNNNNNNNNNNNNNNNNNNNNNNNNNNNN
>M00285:128:000000000-BF978:1:2111:5335:6625_1:N:0:46
CCCCTGAAAATGTAATCGATGATGTAGCAAGAGATTTCCCATTTGGCTCAAACAGCGTATTTTAAGCTAAATAAAATGAT
TTGTCACTTTCTACACTAAACGCATGGAATAACTACTGTAAAACAATTTTATTGCATGTAATCCATGATGCTGAGTAGTA
AGGTAACAGTTATTTCAGTGTACCTCTTACCCTTGAAAAGTTAATCGCTGATATGGCAACTGATTTCGTTTTGGCTAAAA
CAACGTATTAACATGCAAATCCAATGATTTGACACTTTCTGCAAAAA
>M00285:128:000000000-BF978:1:2111:23095:6628_1:N:0:46
AAGTTAATTAAAGATATAACAAAAGAATATCCATTTGGTAGAAAGAGCGTTCAGAAACAAAATACATTGATTTACCACTT
TCTACACTAAGTTTATGTAGGAACTTGATAAAAACAATTGCAATGCATGTATCTCCTGGTGCCGAGTCGATTGGTAACAG
CTATTTGAGTATACATCTTCAACTTGAATAGTTAATTGCAGATATATCAAAAGAAAGTCCATTTGGCAGATAGAGCGTTT
AGAAGCAAAATACATTCATTTGCCACTTTCTACACTAGGCCTATGTAGGAACTTGATAA
>M00285:128:000000000-BF978:1:2111:17436:6629_1:N:0:46
AATTTAGGAGCCGAGAAGTATTGCTTCAGTTATACAGGTCCCTGGTCAGACCCCACTTGGAGTATTGTGCTCAGTTCTGG
TCTCCTCACTACAGGAAAGATGTGGAAGCCATAGCGAGTGTGCAGAGGAGGTTTACGAGGATGCTGCCTGGAATGTGGAG
CATGTCTTACGAAAGCAGGTTGAGGGAACTCGGCCTTTTCTCCTTGGAGAGATGGAGGATGAGGGGGGACCTGATAGAGG
TGTATAAGATGATGAGAGGTATTCATCGGGTAGATAGTCAGAGGCTTTTCCCC
>M00285:128:000000000-BF978:1:2111:17107:6629_1:N:0:46
GAGGTGATAGTCAACAACAAGATTTCTTGCAGAGAACTGCAAGTTGTAAGAACTTGGACTCTTCCAAAGGAAGTGGGAGT
TATGTTTAGTCCCTTGACGCTTTGATTTATCTTCAACAAATACTGACCCTCACTCGGATTTAAGGTACTGACTCTCTCTG
GGATGCAGGTTC
>M00285:128:000000000-BF978:1:2111:19961:6629_1:N:0:46
TGCTCACTGTATAGGAGTTGCCATGGTTATGGATGACAGTGTGTGGAATGAAAATAGAATACAAAACAGTCCACTTTTTT
CTAACTGTTGAATGAGAATTAATTTGTGGTTTGCTGGTGATCTCATGCAATTGGAATCAAATCTATGTTTCACATTTTAG
GATAACAAACATAAATTCCACATCTCTGTCTCATTACCCACAATATTATGACCACTTTATTTTTCCACACATATATTCAT
CCTCTAAAGTAAAGGAAGTCATTAACTCAGCCAAGTTGGACTGCAAAAAATTTACTGAC
>M00285:128:000000000-BF978:1:2111:25582:6630_1:N:0:46
CAAACCTCTTAAAAATTCATACATTAGTGTGGGATCAACAGACTATTCTGACTGATATGGAGAATAAAATTCCTGAAATG
ATTTAATTTGGACATGATCTATCGTATAGGTACCATCTTGTTTATGAATTTTATTAATTTGACATTAGATAGAGTGGCTT
TCAAT
>M00285:128:000000000-BF978:1:2111:13727:6630_1:N:0:46
ATCACTAGGCTAGCTGTCAAAGCGGAATACGCAATTAGAATTCCCCCAGCAAGATCAACTCAGACGCTGGGAAGATTAGC
GGCCCATCACTGTCTGAAACACTTCCAGATCAGTGACATCTGCAGAGAAATCAGTGGGATTTGTGATATATTCTCCCCGT
CATTCTCTCCTCACATTCGAGATATTGTTACCCTTTTTAATATTTCTACCCTTTAATAACTACCTGCGTTGTTAGTGACC
CAGTAGCACCTAGTGTAGAGCACATAGTCCCAGAACTGTCGCTAAGCTATTATTTTAATG
>M00285:128:000000000-BF978:1:2111:12953:6630_1:N:0:46
GAAGGTACACCACGGAGTTAGTGTGGAAAAATGCAAAACATTGATTTAGCTTTAAAAACACTGTTTTCTTCAAATAGGGA
ATCTTTTACTATATCATTACTTAACTTTTTCGGGTGAATGAGATGCAGTCGAATAACTGTTACCAAACGACTCAGCACCT
TGAAATACATAAAGTACAATTGTTTTCCAGTATTCACAACATGGGATTAGTGTAGAAAGT
>M00285:128:000000000-BF978:1:2111:26710:6631_1:N:0:46
GATCTACACTCTTTCCCTACACGACGCCCTTCCGATCGCGACTACACGCATTCCCTCCACGGCGCGAATCTGATCGGTCA
TCCTCGTGTTGCCTATATCTGTTAACTTCGATACGGTACGGACGGCGATCGAGTCGGAACAGGCGTCGACGCGCACTAAC
ACGGCAGAAAGAGCGGAAGAGGCACAAAGAGACAACGCAACAGAGGAGTACAGCTCATGTGGCTTAAACAAATTATACAA
TGTATGACGTGACTTACTCCAAAGGGATTAATATAAAACGTGCAGGACGCAAGCAGTGTT
>M00285:128:000000000-BF978:1:2111:9371:6634_1:N:0:46
AGTCAGGCTAACTGTCTTTTTAAGAAGGGAGGGAGGCAAAAATGGAGTGACATTTGCGATTTTCCAGTCCCCCAGAACCT
TCCTGAATCTAGTGATTCTTGAAAGATCACTACGAATGGCTCCACAATCTCTTCAGCTACCTCTTTCAGAACCCTGGGGT
GTAGTCCATCCATTCAGGTGACTTATCCACTTTCAGACTTTTCAGCTTCTCAAGCACCTTTCCCTTAATAATAGCGACTA
C
>M00285:128:000000000-BF978:1:2111:20700:6635_1:N:0:46
TGAGGCCATGGCTACACTTTCTACTGGGCATGCTTTGTATTATCCTGAAATGCAGGATTAATCATACCAGAGCTGTTGTC
AATATACATTCCTTAAGAACATTAAGGTATCTGGTTATTGTCACTTTACTGTTTCCAGGAGCTTGCTGAGCACAAAGT
>M00285:128:000000000-BF978:1:2111:12907:6636_1:N:0:46
CTCCAGACCATGTTATTCAATGGCCTTCACTCTTGATGATGGGCCATTCTGTGGCACATTACTAAATATACTTGTACAAA
TATACATCCATGTAGGCACATCAACCACATTTCCCTCAGTGGCCCTCACTGTTACTTCATCAAAAAACTATCAAGTTATT
TAAACACGATCTGCCTTTATAAATCCATGCAGACCTTTCTCTAGTCATAGAGTGCTACAACACAGAAACCAGCCCTTTGG
CCCATCTAGTTCATGCCACCTGACCT
>M00285:128:000000000-BF978:1:2111:23909:6638_1:N:0:46
CCAAATTTCCTTTGGTTCACTAACAAAGTCAGCATTTATTGCTCATCGATGGTTACCCTTGAGAAAATGATGATAAGCTG
CCAGCTTCTTAAATAAATGCAATCATTCTCGTAGAGCATGGTAGCTCTATGATTTAACACTAACCATAATGAAGGAGTAC
TGACCTATTCAGTATGGTCTGCAAATTATCCAGATAACTGCTTAACATTATATATTTTGAACAGAAATATTATTAGAAAT
ATAGGAACAGGAATAACCTTTTCAACCCATTATTCAACTACGTCATCATTTATCTATACC
>M00285:128:000000000-BF978:1:2111:9937:6639_1:N:0:46
AATCAACGAGACATTCATATTTTAATTGTTTCTCCGTGTACACTATTCTTTTGTAATTTATCTGACTCTCAGCGTGATCA
TCGAAGTTACCTGATCTGTCATCACCCTCGAGCTGAGTGTCAACGATATCACCTGAGTGCAGCAGCCTGATGTGTACACA
TTGTTTTCACTTATAATCTGCGGGTACAACATTAACATTACGGTCCTTACTGGTAACGTAACCAACAAACCAGGTGCATC
ATTAATCCCGTTGCTACCGCCCAACAGGCGTGCCGCTCACCTCAACTGCACGATCAATA
>M00285:128:000000000-BF978:1:2111:14327:6640_1:N:0:46
CTCCAGCAGCTGCTTCCACTTCACCTCTCCCAGGTCCTTTTTATGATTTAGAATTTACACAATCAAAACCTGCTGAGAAG
ACCTCTGTAGTTTCAATTTACACAATCAAAATCAACCTAGAAGATTTCACTGGAAGATAATGGAGGAGTTATGCTTAGCT
GTCGAAGGCAGGTGTACTCCAACAAAAAGCAAATCCAGGTGGCCTGAGATTACCTTGGATGTTCTCTGAATCAGAATAAT
AAGAGCTCCCCTCTTCAGATGTTTATCAATATATCGGCTTTAGAGGTTGTATGAAGTGG
>M00285:128:000000000-BF978:1:2111:5752:6640_1:N:0:46
AAAGTTGCAATATTTTGGGGGGGGGGGGGGTTTGAAATCGTGGGGTAGTGGGAGAAAATTTTCAAATGTCAAATTCCCCC
TTGAGGGAATGCAAAATTTGATTCCTTTTGGATAAGCAAAGCACAGAAATCGGAGAAATTCCTTTTTTTTCAAACTTTTA
CTAAAAGCCAAAAAGAGACCGGAAGAGCTCCAGTCTGAACCCCGGTCCCTCCGTGAAACCCCGTATGCCGTCTCCGCGTT
GAAAAAAATAAAAATAGACATGCGAAAAATTTATGCAGGTACGGCAATCATAGTCATCA
>M00285:128:000000000-BF978:1:2111:6116:6641_1:N:0:46
TGGATTACACCAATGGCTGGGACCAGTACTTTAAAAGCTAAGAGTACATTTGAATTATTGTCTCTCTGTTCTGAAAATCT
CTTGGAGATTTTGTTTCCAATATGCTGAATTCATTTTATGTGATTCACTTGATGTTAAGAGGTTCCCCTCTGAAATCACA
TAAGTGTTTTTTTCAGCAACATGAATTCTGACAAACAAAACACACCTTTACTGAGCCTTAATCTGTTAACTAGAAGTGCA
AATGGAATGGCAAT
>M00285:128:000000000-BF978:1:2111:22447:6643_1:N:0:46
GGGGTGCACATCACCGACGACCTGACCTGGTCCACTAACATCACGGCCCTCACGAAGAAAGCTCAGAAACGCCCCTACTT
CTTGCGGAGACTGAGGAAAGCGAACTCCCATCCCTCAGTTATGAAAACTTTCTATAGAGGGACCATTTAGAGCATCTTAA
CACACACACAC
>M00285:128:000000000-BF978:1:2111:4698:6646_1:N:0:46
GAACAAAGTGACGGAATTCACTTTACCGCCAACCTGTAGAAGAACGAAGGTATTTGCATGGACAATCACGATCCAGGAGT
TTTCGGGGTGAGAAAGTCTCTACCGAGTTAACTCTGAAGTGTCGTTCGAGTTTCGAATGGAACATTCCGATTTCGTGATT
CCTTTCTAATCTCCCTCTATATCTATGTGTTGTCTTCGGTGGACGGTGCTTGTGAAGAAGCCTTTATTCGTGTTTCATCT
TACGGCTTACTGAACTGAACTTTTATAACTAATTCCTGACTTGGAGTTTAGGAATTCGAC
>M00285:128:000000000-BF978:1:2111:21422:6646_1:N:0:46
GTGGAGAATGAATTTCTTCACTCTGATCTGTTTAAAACTGAGGGGTGATGTAGCCTTTTACTGATTTACAGATGTCTACT
TTAGAGTTCTATTTTTAATCAGGAAAATTCTGCATATGTTGTAAGTCTGAAATACAACCGGACAACACTGGAGATGGTCA
GAAGATCAGGGAGCGTCTGTAGAGCGGGAAATAGAGTTAACATTTTGGGTTGATCGCCTTTCATCAGGATTCATCATGGA
AAGTATTTTATGCTAAATTTAGTACTGTTTCT
>M00285:128:000000000-BF978:1:2111:25663:6647_1:N:0:46
AAAAGGGAAATCAGGCATTTAGCTTATAAAACACTGTTTTAGCTAAATATGAAGATAAATATGAAGATAAATATAGATAT
AAATGTGATATCAGGTTTTCACTGTTGAAGGGTAAGTGGTGCAGTTAAATAACTGATACCAACGTCTAAGCACCATGAAA
TACAGCCAGTACAACTGTTCTCCGGTTGATACTTCAAGCGTTAACTGGAAACAGTAGCAAATCAATGTTTTTAGCTGAGA
AAACGGTGTTTCAGCTAAATAGGAAATCTGTTGCTCTATCTGAAATTAACTGTTCAGGGG
>M00285:128:000000000-BF978:1:2111:17529:6647_1:N:0:46
TGCTTTCTGCAGTGTTACGCCTTAATTGATCTTGCATTAGGTGGAATGAAGTAGAAAGCAATCATACCCAAGTTGAAAAT
TTGTACACGAGTATTCCAATGAAAATATATTTCTGCTTGTCCTGTACCATGTTGAATTAGATTACAGGGG
>M00285:128:000000000-BF978:1:2111:7376:6649_1:N:0:46
TTCCTATCTTATGAGTATCTTACATTAAGGGCAGGCACGGTAGTGTAGCAGTTAGCATAATGCTATTACAGTGCCAGCGA
CCCGGGTTCAATTCCAGGCGCTGTCTGTAAGGAGTTTGTACATTCTCCCCATGTCTGCATGGGTTT
>M00285:128:000000000-BF978:1:2111:22026:6650_1:N:0:46
CACCCAATACGTTAAAGCCATGCCCTCTTGTATTGAGCATTGGTGCCCTGGGAAAGAGGTACTGGCTGTCCACTCTGTCT
ATTCCACTTTTGTATACCTCTATCATGTCTCCCCTCATCCTCCTTCTCTCCAATAAGTAAAGCCCTAGCTCCTTTAGTCT
CCCCTTCTCTAAGCCAGACAGTGGAACATCTTTAACTGGTCAACTCAGCTGTGGAGGTTAAATGATAGCTTATAGTCATG
GC
>M00285:128:000000000-BF978:1:2111:3483:6650_1:N:0:46
TTTTAAACCAGTTTTTCATGCAGTGGGAAGATGATTCTGATTAGCTACCCAATCTATGCCTCTTGAAATTTTCTAAACCC
TTATTACATCACCCTTCAAGCCTCCATCACTC
>M00285:128:000000000-BF978:1:2111:24190:6651_1:N:0:46
GAATATAAATAACAGAGGTCCGAACAGATCCCTACGGAACAACACTGGTCACCGACCTCCAGGGTCAATACGCTCAATCT
ACCACCATCTCTGTCTTCTGACTCTGGGACCGAGTCAATTCTGCGTCTATACAGCTAGGTTTCCCTGGATCCCAGACCTC
ATGTCTTTCTGAATAAGTCTTCCATGAGGAACCTTATCAAATGCTTTACTAAAATACATCTACAGCACATCCATTGCTCT
G
>M00285:128:000000000-BF978:1:2111:24591:6654_1:N:0:46
CCGGTTTCCTCCCACATCAGGAAAAAACGTACGGGTAGGTTAATTTGGCGGGGGTTAAAATTGGGCGGCGTGGACTTGGA
GGGCCGAAAGGGCCTGTTTCCACGCTGTAAATAAAATTTAAATTTAAAACCTTGGTCTTTGACTTCTGAGATATGGTTTC
ACATCCATCCCAGACTCCCATTGTATGAAGCTCCTCTATCTGATATGTACAAGCAGTCTACAAGAAAAGTATTTGTATAT
TCTTATTTGAGTGATATAGAGCCACATTTAAATCTCCTTCTAATCAGACACTGAATTGAC
>M00285:128:000000000-BF978:1:2111:27345:6655_1:N:0:46
TATTTTCCAATGTATTTGTCATTGTGATGTAATATTTAAGAATGATTTCAAATTAACTTTCAAAGTCAAAGTATGATGTT
GTTCGTTGTAATTCTGGGGAATCCTGGAGCATATAGGAATTAATAGCACAGGACACTTAAGAAGTGGATAGACTAAATAG
TTTCAGTACAACTGAAAAACACAATGACACTGGAGGAACTCAGCAGGCCAGGCAGCATCCGTGGAGAAAAGCAGGCAGTC
GATGTCACAGGTCAGTTCTGAGGAAGGGTCCTAACCCATAACGTCAACCACCTGCTTTTC
>M00285:128:000000000-BF978:1:2111:17636:6657_1:N:0:46
GACTCAGTCAAGTGTAATTTCACCAAATTGCAGGAACTAAACAATCAAATGCTGATCTTAAACAAATTTAGATTGACGTC
TTTTTACTACATTTCTCCAAATGTATTTCCATACGAGTCCAGGTAGCATGTAGACAATTGTTGGCAGTGAAAAATAATGT
GCCAGTAAAGTTTAAATA
>M00285:128:000000000-BF978:1:2111:21986:6658_1:N:0:46
TATTCTACCGCTTTCACAAAGGGCCAAATTGACCTCTAAAATCAAGTGGGTTTAAATTCCATACAAGGTGATAAGAGGCA
TAGATCGAGTGGACAGTTAGAGACTTTTTCCCTGTGTGACAATGGCTAATATGTGGGGACATAATTTTAAGGTGATTAGA
GCAAGGTATAAAGGGGATGTCAGGAG
>M00285:128:000000000-BF978:1:2111:26270:6660_1:N:0:46
NNNNNNNNNNNNNNNNNNNNNNNNNNNNNNNNNNN
>M00285:128:000000000-BF978:1:2111:11616:6661_1:N:0:46
ACTGGAAGGAATCTTGCCTCAGAGAATCTGAGTAGTAATCCTAACACAAACTGAATCTTCAAGCAGGACTAGAGTAGACC
ACTCTAGCAGCAAGGAGCCAAAGTATACTCAAAGGTTGACCAATCCTCTGACAACCAGTGCTAGAGAAACCCAGGTACTT
ATGCTAGGCCCCTGATGGGGCTC
>M00285:128:000000000-BF978:1:2111:10094:6662_1:N:0:46
ACCCATGGTGTAGCTACCAGAAAACAATTCTAGTGTATGTTATTCATGGTGTTTAGTCTTTTCGTAAAAGTTATTTAACT
GTACCTCTTAGCCCTGAAAATATAATCAGTGATATGGCAACACATTCCCTATTTGGCTAAAACAGCGTTTTATAAGCTAA
ATCCATTGATTTGCCATTTTCTACACAAAACCCATGGTGTAGCTACAGGAAAATAATTTTAATGTATGTGATTCATGGTG
CTGAGTCGTTTGGTAACAGTTATGTAACTGTACCTCTTACACATGAAGATGTAATCGGTG
>M00285:128:000000000-BF978:1:2111:17534:6665_1:N:0:46
GACCCTGAGCAGATCTGTGAGTTGTTGGATTGAGGTTCACTGCTGGAGAGCCAGGTCTCCCTGTGCTTGGACAGCAGGGT
TCAAGAGACTGCTTGACGATGGTGCTGGGCACCCAGAGTAAACCCACGTGGTTACAGGAAGAATGTATAAACTCTACATA
AATGGCACTGGAGGTCAAGATCTCCCAGCTATGTCACTCTCCCACCCAATCCACACAAAGCTCTTGATGCAATTTTCAGT
TGCACTCTGGCTCCTGGTTCTTATCTTCTGATGATCTTGTGTTTCTAATTTTCACATTTT
>M00285:128:000000000-BF978:1:2111:10137:6666_1:N:0:46
CCCAAGCAGAAATCAGAATGATTTATTTTACCAAAGTACAGGTAGAAATTATACACATTCTTTTAAAATGTTTCCAGCGA
GGTCACATACATTGTAAAATGGTTACCTGGAGCAAAGGATGAAGGATTTGGTCCCTGGAGATAAGGCCCGCACTGTGAAA
CCATGGTGATTGACGTCTTTTCATGACTGTGAGCAACTTATATTAAATTTGGCCTTTGATCCAGGTAAACCAACCATGTT
GCAATATCATCACATAAAATTTTCACTGCATTCTGATGGGATTTTAGTTCAATCCAGA
>M00285:128:000000000-BF978:1:2111:9655:6666_1:N:0:46
AGCAGGTTAGTCAGTCAGTTTGCTACAGGTCTTGATTTAAAGTCTCAACCAAAAGACTCTACCTCTGATGTCAGAGCATT
CTCTTGGTAGTGTATTGGAGTGCCATTCAAGACTTGTTGTGCTTGGGTCTCTGGACTTGGG
>M00285:128:000000000-BF978:1:2111:19088:6667_1:N:0:46
GATCTACACTCTTTCCCTACACGACGCTCTTCCGATCTCGACTACACGCTTTCCCTACTCGGCTCGATTCCGATCTGAAC
TACACGCTTTCCCTCCACGGCGCGAGTCCAATTACGATTGGAAGAGAGCCCGGTAGGGGAAGAGGGAAGCGCCGCACCAG
GCAGCTACTACACAGAGGAGTAGGTGAATATGGGGCAGGCGGGAGGCGCAGTAAGCGCCGAGAAATCAGTAACAGGATTC
CGTGTAGGGACTCAGCAGCAAGCAGAGGGTCGAGGAGACATCGCGAAGCACGAGAAGTCT
>M00285:128:000000000-BF978:1:2111:14519:6667_1:N:0:46
TCTCTGGCTTCACATCCCCTCCCCATTATCTTCCCTTGCATTCTCAACCTCTTTCTCCCTGTTCACCTCCCTTATCTCTT
GCTTTCCCACTGCCCTTCTTCACTCTGCTCTCTATTGCCTGGGTCTCATTATTTCCTACATGACTCTAGGCACTGCACTT
GATTTTGATTCACCAGGATAGATTTTAAGGAGGCCATTGAGCAGAAAAGCATGCGCACTGCCTACCAATAGCTGCTTAAA
GAAAGGCCAAGCCATTTTAAGGCCTGCAACTTATT
>M00285:128:000000000-BF978:1:2111:26560:6667_1:N:0:46
GCGTATATATTTTTATGAATAAAGTTTATTTTTAAACAGACAAAAATCTTTTCCCTATGAACTGCTCCGTCCCAGCCCCG
CCCCTCCGGCAGCTCCGCCAATCAGAAGCGCCCCCTGCTGCCCCCGGCGGCTTGCGCTGTCACCATTGGCTGTGAGGCTG
CGGGGTTGGCGCTAATTCAGCTCAAACGCGGGATGTGCCCCACTTCTGGCCCGTGGAGGTAAGAGGCCGGCGTGTAGTTG
TGGGATGGGCTCACCAGTGGCCTCAAATCCCGCAGACTGCCAGTGGGGAAGAGTTGTTCC
>M00285:128:000000000-BF978:1:2111:26160:6670_1:N:0:46
CGTAACTGTTATTTATTTTTCATTGGATTTCAGGAAAATAGGCTCTTTGGAGATGAAGTCGATTTCTGTAAAGTCAATGG
AACTGCATATGAAGAGGTGAGTACAATGAACAATCAATCATTGCTTATTGCCAGCAATGAAGGAAAAAATTCAACCTCCT
CCTTCCTTAATTCTTTTAACTACAGCAC
>M00285:128:000000000-BF978:1:2111:17462:6672_1:N:0:46
TTACAACACTATTATTCCTATAGCTATCTGCAATCTTCCTACATACTTGCTCCTCTAATTCCCACTATTTGTATGCCTAT
AGTACAATCTCATTGAAGTGATCACCCCTTTCGTATTTCTAAGTTCTACCCATATAGCCTCACTAACCTTTCCCCAGGAA
TATCCTCTCCAAGTACTGTGGTGATGTCCTGCCAAATCAAAAACACAACTCCCCCCTCCCTCCTT
>M00285:128:000000000-BF978:1:2111:17274:6672_1:N:0:46
TTAAGTCAAAACTCCATATCAGTCTCAATGTAGGGTTTCACTCTGAAACGTCGACAATTCCTTCCCCCCATCCCACCCCC
CATAGATGGTTTTCAATGAATTCCTCCCGCAGATTGTTTCTTTTGACTCCAACATCTGCAGTCTTCTACTCCTTTTTTTT
TGATTGGGAAAGCACACGTCTCAACTCCCATCACTCCGCCAAAACTCGTGTGCCCGCTTCTGCCTGAGAAAAAAAAAAAC
AAACAATAATAATAATCACCAACACCAGCAAATGACACATACTTCACATAAACTATACA
>M00285:128:000000000-BF978:1:2111:4439:6673_1:N:0:46
CCCAGGTCCTGCTCCATTACAAGTAGCAGGAGGAGGTCTCACTTCTCCAGCCTTGTCAGGAACTTGGAAACAGGAGCAAA
TGAGTCCAACCACCTCCACCCTTTCCCAGTGTTGTAGTTGGAAACCAGTGGGAATGCCTCCCTACTCCCCATGGATTTGT
GAAGCCATGTGTTTAGGTCCCAAACACTGGCAAAAGTTTCAAAC
>M00285:128:000000000-BF978:1:2111:23676:6673_1:N:0:46
TCAAGCTTGCATCTCATTCAAGCTGTCATGTGCATAAGCAGTGCAATTTGGGCTGTTCGATGTGGGTGCACACAATAGTC
GCATGGAATTTTAGGAATAGTGCCTGAGCCATGGCTCCGTCATGGCTGGAGTTCTTAAAGGTGGCCATATTTCGTTGTGA
TGGTGGAGCTTTGGGGGTGGGTTCGGTTGCTGCCACCCCACACTCTAATGGTAACGTGGAGATCCCCGTTGGAGAAGAGG
ATCCAAGTTCTCAAGCCAACCCCCACCCAAAGGTGTAGTGG
>M00285:128:000000000-BF978:1:2111:12379:6675_1:N:0:46
GAGGTTGGATAGACCTGGTTTGTACACGCTAGAATTGAGAAGATTAAGAGGGGATCTGATTGAGACATAAGATTATTAAA
GGTTTGGACAGGATAGAGGTAGGAAATATGTTCCAGATGTTGGGGAAATCCAGGACCAGAGGACATGAGCTTAGAATTAA
GGGTATGCCATTTAGGACAGAAGTGAGGAGAAACTTCTTCTCACAAAGGGTGGTAAATCTGTGGAATGCACTGCCTCAGA
GGGCAGTGGAGGCCAATACACTGAGCACATTC
>M00285:128:000000000-BF978:1:2111:16883:6677_1:N:0:46
AGAGGAAATGTCTTCTGGTTTTGAGGATTGAGTGAGCTTAACTGTAAGTCTTTTCAGTTATATTCCTGCTTAAGGATGAA
CACCTTTTTCCATTCTTCAGTGTAGTTGATCTTACTTTGAGTTGTTCTGCCTTGCTCTGAAATTTAAGAAGAGCCAGTCA
TTACATTGAAACCCTGATTCTTTTTTTTCCCTATGCATTTCGTCCAATCTCTTGATCTCACTTCAAGAGAAGAAATGGCC
ATTTTCACTAATTGATGGTAGTTGTGTGGGGGTTCCATCAAGCATATAGCCAGGAATCA
>M00285:128:000000000-BF978:1:2111:9122:6678_1:N:0:46
TCGTTCCTGTTCCACTATTCACTGATCTTCTACCTCAGCTCCACTTTCATAGAACCATAGAAAACCTACATCACAATTCA
GGCCCTTCGGCCCACAAAACTGTGCCGAACATGTCCCTACCCTAGAAATTACTAGGCTTACCCATAGCCTTCTATTTTTC
TAAG
>M00285:128:000000000-BF978:1:2111:13110:6679_1:N:0:46
TTCATCTCCTCTGATTTTTCAGGATTAAATTCCATCTGCCATTTCTCTGTTCATCTTATCAACTTCTTAATATTGTTCTG
TAACCAAAGATCACCATCCTCAGTATCAAGAACACCACTAAGTAAATACAAATGTTCACAACGTGTGTTTAGTCTGAATG
AATGCAGAACTGTGCTGAATTGGACTGACTCAGTGTCCATGTTCAGACTGTCACATAATCATTATCCTCAGATGTACTAG
CACCAATAGGAATTTTGCAACCAGTCATTCTGGGCCCTCTGATTTAAACAACTAACCTTG
>M00285:128:000000000-BF978:1:2111:16033:6679_1:N:0:46
ATTTTAAGTATCCACTGTTCTCCCATCAGGGCAATTATCTGGAAACACTATTTGTCATATTCTACCAATGAGCAATTGAT
CCCCATTCTTTTCAATTAATCTAATTTTCTGTTACTCAAGAACATCTTTTTCCCCACTGCTATCAAAGTTCTGA
>M00285:128:000000000-BF978:1:2111:27802:6680_1:N:0:46
ATCCAGCCGACTGTGGTCAGGATCGGCTGCCCAGCGAATCTCGTCTGACAAGAACATTTGGAGAGGACCAAGCGGTTACC
GTGGCGGATTGGAACCCGACCCTTGAA
>M00285:128:000000000-BF978:1:2111:10606:6680_1:N:0:46
GCAGTACTCTGTGAGGGAGGGACTAAAGGGAGGAAGGTGCTGAGAGGGAGAGGGTCTGAGTGATGGGGGAAGGGACTAAT
TTGGAGGGGGTGTGAAAGGGGAGTGAGTGGAGTAGGGGGAAGTGGCTACTGGAAGCCCACTCTGTGTAAGTGGTGAAAGG
AGCGCACCACCTCGCCTGCCCACTTGTCCACCCCATCGGGCACCTCCTGCCCCACCTGTGG
>M00285:128:000000000-BF978:1:2111:15204:6680_1:N:0:46
ACAGAAACAGGTGTTACGAAACCAGCAACAAAAGAAGCACACCTATTCATACTTCAGTGTTAAACCTACTTTATTAATAA
CTACATCCGATAATACATAAAATAAGAATAAAAAGTTAGTATATTAGTACACAATAAAATATTAGAATCTTAAACTATAA
CCCCAAAAACTACTCGTCGTGTGTGTGCTTGTCAAATTCCTAAACTCCAAGTCCAGGAATTAGTTCTTAAAGTTCAGTTC
AGTAAGCCGTAAGATGACATGAAGAAAGGCTTCTTCACAAGCACTGTCCACCGAAGACA
>M00285:128:000000000-BF978:1:2111:13212:6680_1:N:0:46
GGTAGAGAATCAGAATCCTTTCCTCAGTGTAGAAATGTCAAACACCAGAGGACACACTTTTAAGGTTAGCGGGGGGAAGT
TTAAAAGCCATGTGAGGGGCAAGATTTTTTCGCAGAGTGATAGGTGCCTGGAATAGGTTACTGGGGTGGTAGTGGAAGCA
TACAATTTGGTGGAGTTTAAGAGGCTTTTACATAGACACATGACTATAAAGGGAATAGAGGGATATGGATGATACACAGG
AGGAAGACATTTAGTATAAATTGGCATCAAGATTGGCACAGCATCATGGATTAAATAACC
>M00285:128:000000000-BF978:1:2111:22765:6681_1:N:0:46
GATCCAACCTGGTGGTTAACCTTTGGATTATCCTGTACGAGCACCCCTAAGTCCCTTTGTACTTCTGTGCTTCCAATTTT
ATCTCCTTCTAGATAATAGTCTGCCCTTCCATTTCTACTTCCGAAGTGTACAACTGCACATTTTTCCACGTTGAACCTCA
TCTGCCATTTCTTCGCCCATTCTCCTAGAATATCCAAGTCTCTCTGTAACTTTCCTGTCTCCTCAATACTCTCCACTCCC
CCCCCAATCTTAGTGTCATCTGCAAACTTGGCCACAAACCCATTAACTCCTTCGTCTAA
>M00285:128:000000000-BF978:1:2111:6279:6682_1:N:0:46
GAACAGGCCCTTCGGCCCATCAAGCTGTGCCATCCTACAAACATCTCCCAAACTAACTCTTACCACCCTCATCTTGGAAT
GCTTTTCCTCAGTTGGCCAAAAGCTTCACTGGCACACTTGAAGCAATGGTGAATTTCATCATTGAATACTAACTTCTTCA
AGAAGTGACACCTGAGTTCTGGGAAGTAAACCACTTTTTCCAGGGTCTCATTGTGGATCTTTATTGTTGGAGCAAAAGTT
GTACAGTAGGGGTAGGTTTCTGTTTGTGGATGTTTAGTGTGGGGGCCATTCTCTCAGTGG
>M00285:128:000000000-BF978:1:2111:8444:6683_1:N:0:46
TGGCTCAGGCATTAATAGCACAGAAATTATATATTTCTGAGATAAGAAAACCATGTTACTAATACTGCATGTGCTATACA
ACAGTTTTTTTCCATTTCTAACACATGATGTACTCACCTAACTAGTTGCCATGGTGATCTAGATGCACCTGTTTATTTAC
CTTGCCAGGTCGAACTATTATTTTCACAACTCATCATTTGGACGAAGCTGACATCCTGAGTGATCGAATTATCATTCTTG
AAAGTGGCCAGTTGAAATGCTGTGGTTCCCCTTCTTACTTGAAGGAACAGTATGGACACG
>M00285:128:000000000-BF978:1:2111:12770:6684_1:N:0:46
GATTTGCAACTTTATACAGAAAACGCCAGGTGTAACTGTTGGAAAGCAATTGTAGTGTATGTCTTTCATGGTGCTGGGTC
GTTTGGTAACAGTTATTTAACTGTACCTTCTACCCCTGAAAAGTTACTCGCTGATATAGCAACAGATTTCCTATTTGGCG
AAAACAGCGTTTTATAAGCAAAATCATTTGATTTTCAACTTTATACAAAAAAACGCATGGTGTAACTACTGGAAAACAAC
TGTAGTGTATGTATTTCCTGGTGTGAGTCGTTTGGTA
>M00285:128:000000000-BF978:1:2111:9213:6686_1:N:0:46
CTTGTGAACCTTTTCTGCGCCCTCTCTTGCTTAATCACAGCCTTCCTATAGTATGGTGACCAGAACTGCACACAATACTT
CAAGAGCAGCCTAACCAACATTTTTTACAACTGTAACATGATATCCCAACTCTTATACTCAATGCCTTGGCCAATGAAGG
CGAGATCGGAAGAGCACACGTCTGAACTTCCAGTCACTCCGCGAAATCTCGTATGCCGTCTTCTGCTTGAAAAAAAAAAC
AATAATCGTTTACCTCAACTCACCACAATGACAATATACTGAACAGACGTTACGTGTGC
>M00285:128:000000000-BF978:1:2111:14012:6687_1:N:0:46
ATCTCTCTCCATGGCTGCTCCCTGACCCGCTGAGTATTCCCAGCATTAATCCAGAGTCAGCGGTTTTTTTATCCCTGTCA
TCACGTTGACTTGGGTGTGGCAGGGTGGATGCAGGGACGGAGAACAAGGGCTGTGCCAGGCAGGACGCCGGTGAGAGAGA
TGCCTTCAGCGGGAGGATCTTGAGGATTTTCTACCCAAAAGGGCTGTGGAACCTCCATCGCTGCGTACATTCACGACAGA
GATCCATGATCTTCTGAGGAATTGAGGGATAAGGAGAGGGAATGGAAGGTAAAATATC
>M00285:128:000000000-BF978:1:2111:18110:6688_1:N:0:46
AATCAGCCCCTTAGCCCAAATCAGCCCCTTAGCCCAAATCAGCCCCTTAGCCCAAATCAGCCCCTTAGCCCAAATCAGCC
CCTTAGCCCAAATCAGCCCCTTAACCTAAATCAGCCCCTTAACCCAAATCAGGCCCTCAGCCCAAATACGCCCCCTAACC
CAAATCTGCCACTCAACCTAAATCATGAGCCAAAGCTAAATCTCGCACCAAAGAGCAAAAGAGCACCAGAATGCAACACT
GTCACTCAGCAGAAGCCCCGACATATCCATAGTCATGAGAAAAAGAACAATACACAACG
>M00285:128:000000000-BF978:1:2111:13966:6693_1:N:0:46
GAAACAGGCCCTTCAGCCCACTGAGTCTGTGCCAACCCATTTACCTGAGTCCTACATCAATCCCATTTTATTCTTCCCAC
ATTCCCATCAACTCCCCCCAGATTCCAACGCTCACCTACACACCGGGGGCAATTTATAGCCACCAATTAACCCACCAATC
TGCACATCTCTGAAGTGTGGGAGGAAACCGGAGCACTGGGGGAGAAGTTATCCAGTCACAGGGAAGAATGTGCAAACTCC
ACGCACATAACACCAGAGGTTAGGATCGAACCCAGGTCTCTGGTGCTGTGAGGCAGCCGC
>M00285:128:000000000-BF978:1:2111:17833:6693_1:N:0:46
ACCCATTCTCTCCATTCTTTGTAGGCCACAGATGCCCTTCCTCTACCGACCGTCCTTGGACTTTTTCTATCTCAGTGCAG
CTGCGAATGGACTAGGGATCATTGCTTTTTAACATCTCCAGTAATAACAGCCCCTAATGTTAATAGTGCTGGTTCTGGCC
TGTGGTTGGATAACAATTATGGAATCGTGATGGCACAGGAGGCAACCATTCAACTCATTGAGCCATGCCATAGGTAGAAT
CAGTAGGGAGAGAAACAGAGTAAAAGTTCAGGTTGATGACATTTCATTAGGACCAGAAA
>M00285:128:000000000-BF978:1:2111:12123:6693_1:N:0:46
GTGATGTGCTGGCACTACCAGCAATCCGGTGGTTGAATAAATGACACCGCAGTTCCCTTCCTAAACCTCTCTACGTCTCA
CTTCCATAAAACTTGTAATTTTCACCAAACCTTTGGTGTGACTCTGTGTTTCGTGTTCAGTCCCACGAAGCACCTTGGGA
TGTTGGACGAGGTGGTAGGTGTTAGTTGATGACAGTATAACC
>M00285:128:000000000-BF978:1:2111:21685:6694_1:N:0:46
GAGGAGGAATTTCACTTTTGAAAATCCCAAATGAAAAGCAATGGAGCTTGAATGATGTGGGCAGGAGTGTGTAATGAGTT
GCAGTTTCACAGGGAGGGGGAAGGAGAGTATACATTCAGGGTGGTGTACCTGGGAGTTTAGGAAAGATGAAGCTCAGAGG
AACAATAACCTCAGCAGCAAATTACTATTACAATGAATATTCTTACAATGTTGTTTATTGAAAATGGATCTTTAAGTTAT
TTTTTTGGCTTTGCCTTGCCAAATCTGGTTAT
>M00285:128:000000000-BF978:1:2111:13703:6695_1:N:0:46
ATGGGAGGATGCTAAACAAAAAGATGGTTGGGAAAAGACTGAAAAATTTGTTACAGTTGTAAATAAATGTGTTACTGTGA
GAGGCAATGAATAGCTTTTCAGTGGTTGTATGTTACTGATCATCATTGATGCTGTGTTTATTTCTGTATCTATAAAGATA
ATGGATTTTTTTTGTCTAACTTTAAATGCATGAAGTCATCAAGGATTTTTAATTGGCAAATTAACTTTTTAACGGATATC
AATGTTCCATTAATCAGACTGTTTGTGTTACAAAGTAGCTTATTATAGGCAAATATCCCG
>M00285:128:000000000-BF978:1:2111:10332:6695_1:N:0:46
ATTAGCACATAATAAAAGGTGAAACAAATGATACTTAGATTGTTAAACACATTCTATATGCTGCTGCAAGTAAGTTGTTT
ATTGCACCTGGGCATACATGTGCATATGACAAGAAGCTCAACTTTGACCACGTAACACCCTCTTTGTTGCAGATACAATT
CAGCTGCTGGCTTAAATATTTCTCCAGCTTTGCTATCAATGCACCACAACTGTACAGGAAGCCTGTAAGTAGCTGTGAAT
AGCAACTTGTAAGGATTCTTTCGCAAAATTTCCCAAATTCATGACATCCATCACCTAGG
>M00285:128:000000000-BF978:1:2111:17939:6695_1:N:0:46
AGTCATAGGGCAATACGACATGAAAGCGCACTGGATCTGCACCAACCATCACGCACCCATCTACACTTAGCTGACAAATC
CCATTTTCCCTCGAGCATCCCCATCCACTACTTCCCAAATCACGCTCCCATCGGGCAGGAGGTACAGAGGCCTGAAGCCC
CACACCACCAGGTTCAGGAACAGCTACTGCCCTACAA
>M00285:128:000000000-BF978:1:2111:12221:6697_1:N:0:46
CCCCTCCCTATCTTCCTGCATTTGGAAGGACTGACTTTTTGCAGGACAGTTTTACTATCCAGACCTGGAGCTAAATGGCG
GGGATTTGTATAATTATGGATCATAA
>M00285:128:000000000-BF978:1:2111:17668:6697_1:N:0:46
TAAGATCATTGGTAATCCTATCCCCACTCTCCCGTCTCACCTCCATATCGGTTGTTTCACAAAAATACAGCAGTCTACTG
ATGTCAACGTTGAATGCAGTCACGGCCCAGAAGTGGTAATGATGTGTTGGACTGTTGCGTAATGAGAATGTTTGTGAGAG
TTGTTAGGTAGAAAGAGAAAGAGAGTGTGAAAATCAAATAAATACGAACAGTGCGGGAGTGGAAGTGTGAGACAGTGACG
TGACGGAAGACATGCACGTTCAGAGAAGGACGATGGAGGTAACTGAGTGAAATGTAAGAC
>M00285:128:000000000-BF978:1:2111:25736:6697_1:N:0:46
GCTTAAAAAACGCTGTGTTAACAATATAGGAAATCTATTCCTATGTCAGCGATTAACTTTTCAAGGGTAATAGGTACACT
TACATAAATGTTACCAAACGACTCAGCAACATGAAATGCATACACTACAACTGTTTTCATGTTGACTCTCCATGCGGATG
TGTAGACAGTGGCACATGAATAGTTTTATCTTAAAATAAATCAAAATAGGAAATTTATTGCTATATCAGCGATTAACTTT
TCAAGGGTAATAGGTACACTTAAATTAATGTTACCAAACAACTACGCAACCTGAAATGC
>M00285:128:000000000-BF978:1:2111:4676:6698_1:N:0:46
GCAGTTCTTTGATATCACAGGGTCTATGATCAAAATTTTCATCGCCCCTGTATCCCTCAGTCCCTTCGTCTAGGATTGTA
ATCAAGCCTCTCACAAACAATTTGGACAGCACAGACAAGCTGGGCTGAAGAGCCTGTTTCCATGCTCAATGACTCTCTCT
TACCTGTACTCATTAAATTCTTTTCCCTTTTTATCTTTGTTTGAATAGTTTTGCATATTCAGCACAAATTCCCACTGTTG
CTGGGGTCTCACCTTCAAGTGTGGCGTTCTTTAGGAGTATGGAGGAGCCCACGTCTGATT
>M00285:128:000000000-BF978:1:2111:26067:6704_1:N:0:46
AACCTTGGACTCTAGTTTAAGTGACTACTAGCTGACTTCAGCCTTCCTTGTTCAACATATGGAAAACTTAATCAGTGTGC
CTTGCATCCTTTTCAATCCATTTGAAATGGTTTATTTCTACAAATAGAAATCACACTTGGGACATTTGTGTTTTCAGAAA
GTACTGTGCCTGGATGCTGGGAAGTTTATTCTGACCATTGTGCAGGAGTGATGGTTTTAAAATGCCACACTTCACAGCTA
AATAAAGGTTCTCTTTATAACTACAGTACATTCTAAAGACAAAACCATCAAGTAGATTAC
>M00285:128:000000000-BF978:1:2111:5591:6707_1:N:0:46
TCAAATATGGTCTTAAAGTGGTCTCAAGGATTAGAAGATATTTTAAAATAAAAGTGAACCGAACTTACCATAAATTCTAC
GTATATGCACATACTAATTCAATATTGGCAAGCAATCAATGAATCCATCATCCACATAAATCAGCTCTACAAGAAGGAAA
GAGGGGAAAAAAAAAATCAATCTAACCTAGAAAACATGTTTAAATCTTTGATCTTTCAGGAATGGACATATACTTGAAAG
ATTATTGAGTCAGCCATTGCTGCAACACTATTTCAGCATCAGCTATCCATTGCTCATTTG
>M00285:128:000000000-BF978:1:2111:8408:6707_1:N:0:46
GACACTTAAGGCGGTAGACACAGAAAGATACAGGCAAATGGGATTAGTGTAGATTAGTGCATGGACATAGGGCAAAAGGG
CCCATTTCTGTGCTGTGTAATTCTATGACGCTAAATAAACAGAGAATTTAAATACTCAGTGCTCCAACTGTAGTGGCTAA
CATACCAAATTAATTCTGTACCAGTCAATTGACTTTCTGTGCATAAGAACTCACAGATCT
>M00285:128:000000000-BF978:1:2111:19549:6707_1:N:0:46
CAAATCAATGTATTTTGCTTATGAAACGCTGTTTTAGCAAAGTAGGAAATCTGTTGATATATCTGATATTAACTTTTCAG
TGATAAGAGCTGCAGTTAATTAACTGTTACCAAACGACTCAGCACCATGCACTACATACACTTCACCTGTTTTCCAGTAG
GTACTTCAAGCGTTTAGTGAAAACAGTGTCAGATCAATGGTTTTAGCTTATAAAACGCTGTTCTACTTAAATAGGAAATC
TCTTGCTATATCTGATAAAAACGTTTCCGTGGTAGGAGGTGCTGTTAATTAACTGTTACC
>M00285:128:000000000-BF978:1:2111:13208:6710_1:N:0:46
GAAAAGGCATGTAAAAAGGGCAATATTACAGTGGTGATGGGGGGTTTCAATATGCAGGTAGATTGGGAAAATCAGGTTGG
TACTGGATCCTAAGAGAAGGAATTTGTAGAATGCCTATGAGATGACTTTTTAGAGAAGCATGTCGCCGAGCCCTCTTGAG
AAAAGGTAATTCTGGATTTGGTGTTGTGCAATGAACCAGATTTGACTAGGAAGTTTAAGGTAAAGGAACCCTTAGCAGGT
AGTGACCATAATATGATAGAATTGACCCTGCAGTTTGAGGGAGAAGCTAAAATCGGATGT
>M00285:128:000000000-BF978:1:2111:22556:6711_1:N:0:46
CGTTTATCCATTTTGTGCAGTAACTCAAGCTAAAGCTAAAGAATTAGCTAAGGCCGAGAATTCTACACAGTCTGAAATTG
TTCCTTGTGATAGTCCAAAACACGAGGAAAATTATCATGATTTGTCTGACACTTTTCTGTCTTCACTGGAAGATCAAATT
TCTTGTAGTGGGCCTGAATACAAAGATTTGTCTTTTTCAAGGAATGAATTTATGGTGGAACAGAATGAAGACCCTGAAAT
GACTGAACTGAGGGAAAATGCACACTCATGTGAGGAAATTGAAAAAGTGTCAGTTGGAT
>M00285:128:000000000-BF978:1:2111:26677:6716_1:N:0:46
GGCTGCATAGTTAAAAACAGTGCATCCCTTCCCGATGAGCTTAGTGCATTCTATGCATATTTTGAAGAGAAGGGAAGTGG
ATTGTTACCACCCACCCTGATAGCCTCTAATGCAACTGAACCCATGGTCACCGTCGAGGATGCAAGATCAGTCTTCTGGG
GAGTGGACGCGAAGAAAGCATCTGGCCCAGATGGTGTCCCTGACCAAGTCTTCAGATCTTGTGCTAGTCAGCTGGTGGGA
GT
>M00285:128:000000000-BF978:1:2111:10003:6717_1:N:0:46
ACAATTGTAATGTATGTATTTCATTGTGCTGAGTCGTTTGGTAACAGCTATTGCGCTGTATCTCTTACCACTGAAAAGTT
ATGCGATGGTATAGCAAAAGATACATTATTGGGCTTAAACAGCGTT
>M00285:128:000000000-BF978:1:2111:8248:6717_1:N:0:46
GATACCTGACTCAGATGTACTGACTGCATCCACTAAAACTATCTCTCCGGGTTACAGTAGCACAGTTGTTATGTGTGGGT
CTGGTAATGAATGGAAGTTAGAGTTGGGCGTAAGAGGAATTGCTCTCGAAAGAATTATTCACACACATCTTGTACAGAAA
GTGACTGACCAAGTTTCCTCTCCCCCTTTCCTCTTCCTTCACTTCTTCCTTGTCTTTTTCACCTTCTGCTGTTGGTCTTC
AGTTGCCGTCTGAATAGCTGAGTTCAAGTGTACGCTCTGGTAGTGATGAAGTGGTCCAGC
>M00285:128:000000000-BF978:1:2111:14896:6718_1:N:0:46
ACTTGTGGATTTTTTCAGCGCTGTGACATTTAACTATGAACGAGTATAATTGATTCCATGTCAAGGATGTTTTGCAAGGA
TACTGCAAGGAATTGTCTAAATGCCAGTTCTTTCTCTCATAATGAGTG
>M00285:128:000000000-BF978:1:2111:3822:6718_1:N:0:46
CGTGCTTTCAAATATTCTTCTATCATTCTTGGTTGTAAGTTTATTAAAATCAACCCAAATTTCTTCAAACCTGGATAGCA
CTTATAACAACATATACACATCCCACAATGCAAGAGAAAATAACAGAAGCACTACTGGATCCATAGAAATAAAATTAAAA
GGCAAGTAGAAATTGGTGCTTTTGGAAGAACACAAGTCTCATTAAAACAAAACTTCAAAATTCACAAGGACAAATGTGAT
AAAATGCTTATTTCTGTGTGTGCTATTGGATCATCTGAACCAAGCTGGTCA
>M00285:128:000000000-BF978:1:2111:11778:6718_1:N:0:46
AGCAATACCTCTCGGCTCCGAAATGCAATCCCGCGACTGATGAAGGACAATATACCATATGCCTTCTTAACCACAGAGTC
AACCTGCGCAGCCGCCTTGAGCGTCCTAATGACTCGGACCCCAGTATCCCTCTGATGCTCTACAGTAACAAGAGTCCTAC
CATTGATACTATATTCCACCAACATATAGGACCTACCAAAATGAACCACTTCACACTTATCTGGGTTGAAATGCATCTGA
CAATTCTCAGCCCAACTCTGCACACTATCTATGTCCCTATGTAACCTCTGACAGCCTTCC
>M00285:128:000000000-BF978:1:2111:21437:6718_1:N:0:46
TTTTAAATGTTTGGTAAAACGCTTCAGGAAAAGAAATTGGGAATAAGAACTTGCCTTGGATATTCATATTTTCATGGAGC
AGAGAGGCTTGCAAGTTTAGAGAATATACCTTTAATTACGCAATTGTGGTTGAAAAGAAAACATTAAGAAAATATATATT
TTCAGGTATACTAAAGAGCACAGAATGCACAGGATATTGGTGATATATTATGTGGAGCTTTAGTCAATTTATTTTGTATG
TATGTGTGTGCGTGCGTGAGATCCGAAGAGCACACGTCTGAACTCCGTCACTCCGCGAA
>M00285:128:000000000-BF978:1:2111:24919:6719_1:N:0:46
AATGGGAGATCTCACCAGGTAAATACTGGGCATCAGGATGACAGAATATACCCGCAGATCACACTGTAGTCTCCATGGTT
GATTTGGCTCTGCATGAAGGCTGGTCCTCAGTAGGTTCAACACAGCCAGTTGCATTCAGCAATCATGCATCCAAGGGGAG
TTTGACTGCCTCAGACCTCTGCAAAATGTATCCCAAGCCTCATCTAGAAGTTGGACTGTTGGGTGACAGGCCGCCAATTT
CTGATGGACGGTACAGAGCTTGAGTGAAAGATGGTGACTGATAGTGTAAAGTCTGCAGGG
>M00285:128:000000000-BF978:1:2111:3957:6719_1:N:0:46
TGTGGGAATGAGCCCCACATTCCCGCCTCTCCCTGTTGGAGGGAGCCCCACATTCCCGCCTCTCCCTGTGGGAGTGAGCC
CCACGTTCCCGCCTCTCCCTGTTGGAGTGAGCCCCACATTCCCGCCTCTCCCTGTGGGAGTGAGCCCCACTTTCCCGCCT
CTCCCTGTCGGAGTGAGCCCCACTTTCCCGCCTCTCCCTGTGGGAGTGAGCCCCCCATTCCCACCTCTCGCTGTGGGAGT
GAGCCCCACATTCCCCCCTCTCCTTGTGGGAGTTATCCCCACGTTCCCGCCTCTCCCCTT
>M00285:128:000000000-BF978:1:2111:10597:6720_1:N:0:46
GCATTGCAACCACCTTTTCAAACAGAATGTCTATACTGCATGATGAGGTTTTATGCTGCACTCAACCCAAGACCATATTC
TGAAAAAGGCTCACAACTTTAGTTATTGCAATATTTATCGTGACACTTTAGCTTGGCGTGCCTTCAAAAACTGCGCTGAA
ATACATTGGTTACTCTGACAGACAAAAAAAACCCTACATTAATGAACTGTACTATGCTACGTTTATAGCATTTTAGTCTG
GGATAACGCA
>M00285:128:000000000-BF978:1:2111:22434:6720_1:N:0:46
GATCTACACTCTTTCCCTACACGACGCTCTTCCGATCTGGTCTACACTCTTTCCCTACACGACGCGCTTCCGATCTGAAC
TACACGCTTTCCCTACACGGCTCGAGTACAATTCGAAAGACACACGTGCCCTCCACGACGACAGTCCTGAGACTAGGTCA
CAATCCAGGCCACGGTAGAACGTGAGGAGCACAGAGAGACCGAGGGTCGTACGAGCACACGAACTGAAGACGACAGCGCA
GACAGTGACGCACACACGTACTAAGGGAACTATGTGGACGGAGAGATAGTAATACGAGTG
>M00285:128:000000000-BF978:1:2111:7241:6721_1:N:0:46
AATCATCTTAAAAAATACTAACACACTTGAAATGAAACAGATAGTTTCGATCTAAATATTTAGAAAATAGATCTATATCT
CCATAGGTGTTAAACCAGTAGAAATTTCATATGAACTTAAATCACCTGTCTGCTCCTTCTACATCAAAACAAAATCTCTT
CTCAATGGAGTCAGTTTTTCTTCTAATGCATGATTTTAGGATAAATACTTCTTCATCCCCCTGATAAAAGCAAATGCACC
TGTCAGTCAATGAACAACATGTAAATTCCTTTCAACAAATAAACCAAAAACAGCACAAGG
>M00285:128:000000000-BF978:1:2111:14459:6721_1:N:0:46
GAATTGAAAAACTCTTAGCTGGCTACTGAAAGTGTTTACAAGCTGTAATACTTGCCAAAGAGGGTGTTACTAAGTACTGA
CCATGCAGTGTACCCAAACTTTTGCTTTGGGCCCTTTTCCTTTGTTAGTTTGAAACTGTAA
>M00285:128:000000000-BF978:1:2111:14015:6721_1:N:0:46
AAAGATTTGTCAAAAACTACTTGCTACACACAAAGCCATGCTGACTCCTTCTAATCAGACTCTATCTATCCAAATGCTGG
TAGATCCTGTCCCTCAGAATTCCCTCCGGTAATTTCCCCACTACTGATGTCAGGCTGACCAGCCTGTTTTTCCCTGGCTT
ATCCTTGCTATCCTTCTGAAACAACGGTATGACATTAACCACCATTTAGTCTTTGGGAACTTCACCATTGTCTGACAATG
AAGCAAATAGCTCTGCAAGGGGCTTCCACAGTTTCTTCTCTTGCCTCACACAATGTTCGT
>M00285:128:000000000-BF978:1:2111:24015:6721_1:N:0:46
AGGCATGCTCCGCATTCCATGCAGCATCCTCGTAAACCTCTTCTGTACCCTCTCTATGGCTTCCACATCTTTCCTGTAGT
GAGGCGACTAGAACTGAGCACAATACTCCAAGTGGGGTCTGACCAAGGACCTATACAACTGAAGCAATACCTCCCGGCTC
CTAAATTCAATCCCCCGACTAATGAAGGACAATACACCATATGCCTTCTTAACTACAGAGTCAACCTGAGCAGCTG
>M00285:128:000000000-BF978:1:2111:15421:6723_1:N:0:46
TCCATGATATGTTGAGCTGTGTCCACAACTCTCTGCAGTTAGGTGGACATCTTGGACAAGGTGAGCCAAAAGGCCTTTTC
CCATGGTGTATAACTCTATGACTCTGCATCCCAGTGATGTCTATCCATCAGCTAAGATCAGTAAATCAAGTTGCCCTGCC
AGTGCCATGCTACGTTTGTGTTAACTTGCTGTGCACATGTTAGCTGATGCAATGTGTTTTGTTTTTGCATAGGAGTTACA
GCAAAGAAATTAAGTGATTCAAAGAATGTGGGGTTAGTATAAGAACGTGGA
>M00285:128:000000000-BF978:1:2111:22948:6724_1:N:0:46
CACGCAGCACTCCCTCCTCACCGCCCCTCCCACCACGCAGCACTCCCTCCTCACCGCCCCTCCCACCCCCAGGCCCCCGC
ACCCCACCAGCGCACCGCCCCCGCAGCCAGCTCCACCCAACACCCACCTGCACCCTCTCGATGACGTTCTTCAACTGCAG
GTACTGGGCAATCCTCTCGTACCCTACATCCCGCTGCTCCAGACCGTTCCTGACAGGGAAGGTGGGGTGAGAAGGGAGAT
AATCAATGACCACGTACAGTTCAGCCAGGCCTCACCCAGGAGCCACGCGCGCGACACGC
>M00285:128:000000000-BF978:1:2111:19962:6724_1:N:0:46
TAATGAGAGGGTGAGATTAGAGGAATGATGGCATATTGCAGCTATTTAGGACTTTGGTGAGATTGCACGTGAAATATTAT
GCAAAATTTTAATCTCTTTTCCCTAGAAAGGATGTACTTGCCAGAGATGGAATGCAGCAAGATTCACAGACTAGTTGCAG
GGATGCCGAGTTTGTCATAAAATGAGAGTTTAAGTGGA
>M00285:128:000000000-BF978:1:2111:3791:6725_1:N:0:46
TAACTGAATCAACTTAAAGTAAATTTCTAATACTTTAAAATTTTTGAAAGGTGCCTCTTCATGCCTACAAAAAAAGAGTT
TAGTTTGAAAACCTTTAACAAACACAATTGGCAGAGTCACTTAATGTTCATTCATTCAATGCAGGGGTTTTGCCTGTTTG
CAATCAAGATTGGCTTTCACGGAGATCAGCTTTACTGAACACATGTACTTGAAATTCCCATCTGTTCTACTGATTTAGCG
GACTTCTATAGAAGTGCACAGGACCCTAGAGGAACTCTACCCTGTGTTTAACCAAATGTT
>M00285:128:000000000-BF978:1:2111:10736:6728_1:N:0:46
GATCTTGGCGTCCAAGTGCACAGCTCCCAGAATGTGGCTACATAGGTTGATCAGGTGGTAAAGTTGGCAAATGGCATGCT
TGCCTTTATCAGTCCAGACACTGAGTTCAAGAGATACAATGTTATGTTGCAGCTTTATAAATCTCTGATTAGGCCACATC
TGAAGTATTGCATTCAGTAATGGTTTTCGCATTATAGGAAAGATGTTGAGACTTTGGGGAGGGTGCAGAACAGGTTTACA
AGGATGCTGCCTGGATTAAAGGACATGAGCTATAAGGAGAGGTTGGACAAACTTAGATGG
>M00285:128:000000000-BF978:1:2111:18891:6728_1:N:0:46
TAGTGTATGTATTGCAAGGTGCTGAGTCGTTTGGTAACCGTTATTTAAGTGTACCTCTAACCCCAGTAAAGTTATTCACT
GATATAGCAATTGATTGCCTATTTGGCTAAAACAGCGTTTTATAAGCTAAAACTATTGATTTGCCACTTTCTACATACAA
CTCGGAGTATCTACAGGAAAACAATTGTAGTGTATGTATTTCACTGTGCTGAGTCGTTTGTTAGCAGTTCTTTAGCTGCA
CCTCTTACCCCAGAAATGGTATATAGCAACAGAATTCTTATTTGTCTAAAACAGCGTTTT
>M00285:128:000000000-BF978:1:2111:6512:6729_1:N:0:46
CGGAATCTTGGCAGATGAAGTTTAATGTGGAAAAGTGTGAGGTTATTCACTTTGGGAATAGGAACGGGAAGGCGAATTAT
TTTCTGAATGGTGTGGAGCTTGGCAAGGGGGAGAAACAAAGGGATTTAGGAGTATGTGTGCATCATTCACTGAAAGTGAA
TGAGCAAGTACAGCAGGCAGTAGTGAAGGCAAATGGAATGTTGGCCTGTATTACAAGGGGAATTGAGTA
>M00285:128:000000000-BF978:1:2111:8940:6729_1:N:0:46
GATCTACACTCTTTCCCTACACGACGCCCTTCCGATCTGGACTACACCCTTTCCCTACTCGACTCCCTTCCCAACCCGAC
CTCTCCCCTTCCCTCCCCCGCCCGCCTCCAACCATAAACACCCCCCCTTCCCCCCCCCCACCACCCGTGCACCGCCCTGC
TGCGCGCTGCCACCCCTCTCAGCCCCGATACGACACGACACGCACGTCGGCGGGTGACGGAGGCTCTCAGGTCGTGATCA
CTGCACCACAGCAAAATAAGCACAATACACACGTGACCTACGCGATGGATTAGCGCAC
>M00285:128:000000000-BF978:1:2111:18318:6729_1:N:0:46
TAAGCTAAAACCATTCACTTGCCACTTTCTGCACATCCTCATGGAGCAACAACATGAAAACAGTTGTAGTGTATGTATTT
CATGTTGCTGAGTCGTTTGGTAACAGATATTTAACTGTACCTCTTACCCCTGAAAAGGTAATTTGATATAT
>M00285:128:000000000-BF978:1:2111:24088:6730_1:N:0:46
CAACATTTGGTAACTGATGCTGATAGTGGATCAAGAACTACTCAATACAACCTATACATGCTGGTCTTTCTTTTTCGCAT
GTACCAATACATGTACACATGTAGAAACACATGTACTTATCTAACAACTCAACGTGGCACTTCACTGCAGTGTTAGCAAA
TACAACTGGATCCCAAGCCACCTAAGGAGATATTAGGACAGATGATCAAGAGTCAAAGAAGTGGATATTAAGAAGTGTCT
TAAAGGAGAGGAGAATGTTAAGGAGATGAAGAGGTTTGGGCAGTAAATTCCAAAGCTTAT
>M00285:128:000000000-BF978:1:2111:20034:6733_1:N:0:46
GAAGATAGTTAGGGCTGCGGAGTTGATCATAGGTGTCTCGCTTCCATCCCTCGCAGAAATATACAAAGACCGTTGTGTGA
GGAAGACCAAAAGCATAATGGCCGACCCTTCTCACCCCCCCCACCACCTCTTCACAATTTTGCC
>M00285:128:000000000-BF978:1:2111:20714:6734_1:N:0:46
ATACTTATAGATGACTTAGGTGAGGGGGGTGGAAGGCTGGGTTAGTAAGTTTGTGGATGGCACTAAGATCGGCGGTGTTG
TGGATCGTGTGGAGGGCTGTTGGAGCTTACAGAGGGATATTGATAGGATGCAGAGCTGGGCAGACAAGTGGCAGATGGAG
TTCAATCTTGAGAAGTGTGAGGTGGTACACTTTGGAAGGACAATCTCCAGAGCAGAGTGCAAGATAAATGGCAAAGTACT
TGGCAGTGTAGAGGAGCAGAGGGATCTGGGGGTTCATATACACAGATCCCTGAAAGTTGC
>M00285:128:000000000-BF978:1:2111:21006:6734_1:N:0:46
CTTTCGCCAACTTTTATTTCCAATTATTTTAATTAAACTGAATTCAAATTTTCAAATGTCCTGGTGGGTTCTGAAGTTAA
CATTCTCAGGATGAAGGTCCAGTAACACATCCCCCAGCCTGGGCAACATAAAGTGTCCTAGAGCTCGATGCTAGGGTGGG
AGTCTGAGGGTGGCGATGGAGCATTGTTCTCAGACTGGAGGCCTGTGACCAGTGGTGTGCCGCAGGGGTCAGTGTTGGTT
CTGCTATTGTTTATCATATATG
>M00285:128:000000000-BF978:1:2111:17895:6737_1:N:0:46
GAAGCTCTGAAGTCTGCAAGGAAGGATCTGTCTTGGGGTATTAAAAAGGCAAAAAAGATAAATAATAATTTCACCAACGA
CAGGGATGCAAGGCGTCTGTGGAAGGGAATCCAGGTCATCACTGACTACAAAGCTCCACCCCAGGTTGGTGATGGTGACT
CATCACTACCAGACCAGTTGAATGAATTGTATGCAAGGTTTGAGGCCATGAACCATACACCTGCCTCGAAAGCCCAGCCT
TCGCCAGAAGAACAGGCTTTGAGACTCACCCCAGCCAGTGTGGGGAAAGCCCTTTCAC
>M00285:128:000000000-BF978:1:2111:4381:6738_1:N:0:46
GCGCAATCAAAATGTAGTTTGGACAATTCACCAGTGGATGATTCCACGCACCTGGCCCCCATGTTACTCTTCACAGCTGT
CATAACCATCAGCAAAAATTCTGAGTGAGGTGCCCTTTGAGAAAAAGCTGAGAAAACATCTGTGTTAATGATGACAGATT
AACAT
>M00285:128:000000000-BF978:1:2111:7835:6740_1:N:0:46
GATAGTAGGCTACGGGCCAAGTGTTTGAAGGAGGGATTAAATGGGATGGGTGCCCACTGGTCAGTGTGCATTGTAGTGGG
TCAAATGGCCTGTTTCCATGCTGTATGGTTCTATGGGATT
>M00285:128:000000000-BF978:1:2111:16619:6740_1:N:0:46
CAACAGTTAGGAAACACTTCAAAATCCTGAAAAGTATCATCAACACTATTGATTGAAAATTGTGTGCATATAGTCAGAAG
ACAGACAAACCAATATTGGCATCCTCTCCCAAACATACATCAAATCAACTATCATCCGCTGTCAGCCACACACTGCACAG
AAACTGAA
>M00285:128:000000000-BF978:1:2111:20263:6740_1:N:0:46
AGGTACAAGGTTTCCCAGTTCTCAGATGTTGCGTTCAAAATCTAGGTTGAGGAAGGATAGTCATGGAGAGAGGTCCTGCA
TACTTAGGGGGCCAAGGAATCCCAAAGGGCAAAAATTAAGTTCCATTAGGAGGAGGTTGCCAGTGGGGTTAATGGCCGAT
GTCTAGGACCTGGTCCCAGTGGCAAATGAAGTTTAATGTCCTGACATTTTATTCACTCAAGATGTGGGGTAAGACATTTG
GAAATGAAACAGGATGCAAAGATAATTGATAATGAGAATCTTC
>M00285:128:000000000-BF978:1:2111:18920:6740_1:N:0:46
TTATTAGTCACAAGTACATCGAAACACACAGTGATATTAGGCTCACCAGCCTGTAGTTCTCAGGCTTGTCCTTGCAACCC
TTCTTAAATAAAGGCACAACATTAATTCCCTTTCAAGTCTTCTGGTACCTCACCCGTGGCTAACAGTGATAGCAATATCT
CCACTTGAGGGCCCATAATTTTTTTCCCCTGGTTTCCTACAATGTACCTAGACACACTCTGTCAGGCCCTGGGGATTTGT
CCACCTTTATGCACTTTAAAACCTACCAGCATCTCTTCTTTTGTAATGTGGATATGTTTG
>M00285:128:000000000-BF978:1:2111:5448:6741_1:N:0:46
AGCTGATTCTGATTAAGAGTCTTTGACCTGAAATATTAACTCTGTTTCTCTTTCTGATATCCTCTCTGCAAGTCGTTGAC
CCCCGTTGCAATAGACTACTCAGCTTTCTGCATACATTTTCTAATGTGTTTC
>M00285:128:000000000-BF978:1:2111:24407:6741_1:N:0:46
AAGCTAAGCCCTTAATATTCTCCTTTTCATTATTTAAAACACTGAATTTTCACCTTCTTCTTAACTACAATGTTTGCATT
TAAAAAGAGAATGCAAAGTATTCACTAAGAACCATAGAACATTACAGCACAGTACAGGCTCTTCGGCCCACAATGTAGTG
CCAACATTTTTTCCTGCTCTAAGATCTAACTAACCTTTCCCTCCCACATAACCCTCCATTTCTGTGTCTATCTAAGAGTC
CCCTAATTTAACTGCCCCCACAACCTCTGCCAGCAGTGTGTTCCATGCACCTACCACTCT
>M00285:128:000000000-BF978:1:2111:13161:6741_1:N:0:46
GTTCTGAGAGATCGGATATACAAGTATTTTGACAGCCAAGGGCTGATTAAGGATAGTCAGCATGGCTTTGTGTGTGGTAG
ATTGTGTTTAATGAATTGCAGAGTTTTTCGAGGAGGTTACCAAGAAAGTAGATGAAGGAAAGGCTGTGGATGTTGTCTAC
ATGGACTTTAGTAAAGCCTTTGACAAGATCTCACATGGGAGGTTAGTTCAGAAGGTTCAGACACTAGGTATCCATGGAAA
GGTTGTAAA
>M00285:128:000000000-BF978:1:2111:23279:6742_1:N:0:46
TGAGGGGACTTTCGTTGAGAATTGTTGGCGTGTGCCTGTGTTGGATTTTGTGGAAGTCAGTCGTGGTGGGGAGGGCGTGC
AGGCTGCGTGGCTGCAGTGAGGGTCTTGCGTGTGGGAGCGGTGGATTTGGCCGGGTGTTTGAGAAGCTGCGGGAGCGCCT
GTGACTGCGCTGGC
>M00285:128:000000000-BF978:1:2111:4207:6743_1:N:0:46
GAAACGCACACTCCTATGCTATTAATAGCAACCACGAGTGTCGAGGGACGGAAAGATGCATAAAAAAAAAAATCCTTCTC
TGTTCTTAACTAACAGCTGCAGTCCAAGGGT
>M00285:128:000000000-BF978:1:2111:8177:6744_1:N:0:46
GGTAAGTTTTTTTTTACACAGAGAGTGGTAGGTGCATGGAACGCAGTGCCAGGGATGCTGGTAGGGGCAGATACATTAGG
GACATTTAAGAGACCACATGGATGATAGGAAAACAGAAGGGTATGTGGTAGGGAATGGTTAGATTGATCTTAGAGTGGGC
TAAGAGGTTGGCACAACATCCTGGGCTGAAGGGCCTGTGATGTGCTGTAATGTT
>M00285:128:000000000-BF978:1:2111:25722:6744_1:N:0:46
GGTCACATCATAGATCCGATGTCCTCTTTCATATTAAAGATCAAAATATTAAGATAAAGTGTGGACGCTGAACTTGTTAG
AATATGTTGTCAGTTGCCTGTTGATCTGCTAGCATTTCTAGGAGTAAGTTCCACCAGCTATTGGATCTTGCATGATCATG
GAAGTCCGGAGTTGTTGAAAGCTC
>M00285:128:000000000-BF978:1:2111:8068:6744_1:N:0:46
GCCCACACTTGAAGGAACAGAGTGGACCAGCCAAACCTGAGGTGAGCTTTCACAAAAAGACTCATCCAGTTAGGGTTCAG
GTAGGATTTTCCAGATTGGGGGGCCCCAGCAGCCCACCCCTGGAGGTCCAGAGCGGCCCGGCCAAACCTGAGGTGAGCGG
AC
>M00285:128:000000000-BF978:1:2111:27519:6745_1:N:0:46
CAAGTTAACCTGCCTGCTCTATGGAGTTTGTAAGTGCTCAAGCTCCGTGTGTGTTATTGGTTTTAAGCATCAATACAGGA
TACACCATTTAAGTGATTCACATACAAATTTTGCAGCTGTTTAAAATCTGTGACCTTAAGTCAGATAATTTGTATTAAAC
ATTGGTGCCATTGTAACTGCTTACCATTGACATTGCTGTA
>M00285:128:000000000-BF978:1:2111:20069:6747_1:N:0:46
CAAGGCAAGTGGGGTCTTCTTCATAACAAAGGTAATGGAACCTGAACATCTTGAAATGTTTCAGTTATATATGTCCCTGG
TCAGACTCCACTTGGAGTATTGTGCTCAGTTCTTGTCACCTCACTACAGGAAAGATGTGAAAGCCATAGAGATGGTGCAG
AGGAGGTTTACGAGGATGCTGCCTGGAATGTGGAGCATGCCTTATGAGAGCAGGTTGCGGGAACTCAGCCTTTTCTCCTT
G
>M00285:128:000000000-BF978:1:2111:16451:6747_1:N:0:46
TCAGTCTAAGTGACCACACATCGCACCACAACAGCAGCTTTGTGGGTAGCCTCTCTACGCTGAGCCATGGACGTTTCATT
GTTGGATTCGCTCCAGGTTCCCGGCACAGCAGGGAGCAGCAGAAGGGATGGCAGGGACTCTTGGAAAAGCAGCGTGCAGC
CTAAGCAGATATCTTTTTCAAAGAATT
>M00285:128:000000000-BF978:1:2111:11601:6748_1:N:0:46
TTGGCATGAAGACAAGTAGTTTCAGGTGACCGACTGCTGCATACTCAGCATGCAGATCACTTACCCAAATCCCTTATTGC
GCTGCTTTTGCATTGATTGTGCATCATGTGAAAAACACACAGAAAGGCTAGCCTGCTGGAAATCTACATGAAACCTCTTC
CAAACGTTGGCAGAACAGCTCATAAAACCAACTCTGCTCCCTCCAAGACAATTAGTTAAATCAAACTTAAATAGGATCTC
TCCAAATCATTGGAGCCTCTTACATATAATCTGTACTATTTACAAGTGTCCATTTGTATG
>M00285:128:000000000-BF978:1:2111:22840:6752_1:N:0:46
TCATTGGGTAGAGACCTAAAACCAGCACATACCTGCTATTGGCAAATGAAAAATGCTTGACATTTGTTTCAAACATAAAC
TACAGTTACCTTTCCTGCACCCAATCTTAATACAGGAAGCAGAGCATTTCTGGCACAGAGTCTACATTGGTACACAACTG
TTATTTTTTGGATGCTTAACTACCCAATTTATATGTAAAAAACAAGTGAAACTAATTAATATTTACAATTATATAGGACC
TTGTGAAACCACTCCTGGAGTATTGGGTACAGTTTTGGTCTCCCTTCCCAAGAAAAGCTT
>M00285:128:000000000-BF978:1:2111:23417:6753_1:N:0:46
GTTTTCAAAAACTAAATGGTGCCTGAGGATGTCAATTTGGATGTCCCCACAACTCAACCACAGCAACTCCACCACATGAA
AGCAATCCATGTCATGCTTACTAACAAGACAAACTCATTTTTTTAAAATAGTTTTTTAATCTCACCTTGAGTATCACAAA
AACCTTTTCCTGAATCAAAGGCTATGTTACCAAATCCATTTTTATAGGCATCCCAGGATCTACCAAAGTCAACACTACCA
TCTTGTCTGTTTTGAATCAGTGTCCATCC
>M00285:128:000000000-BF978:1:2111:5798:6753_1:N:0:46
GGATGAGTCTTTTTCTGAAAACCCACCTCAGGTTTGTCCGGTTTGCTCTGCTCTTCCAGGGGCAGGCTGCTGGGCTGCCC
CTTCAATGGAAAATTCTACCTGACCCTAACTGGATGGGTCTAATTCTGTCCGCTCACCTCAGGTTTGGCCGGGCCGCTCT
GGACCTCCAGGGGTGGTCTGCTGGGGCCCCCCAATCTGGAAAATCCT
>M00285:128:000000000-BF978:1:2111:21491:6753_1:N:0:46
GACACCATGCGTTTAGTGTAGGAAATTGCAAATCAAAGGATTTAGGTTACAAAACGCTGTTTTATCCAAATAGGAAATCT
GTTGCTAAATCAGCGATTAACTTTTTAGAGGTAAGAGTTATATGTAAATTATTGTTTTCCATTAGTTACTCCATGTGTTG
AGGGTATAAAATGCAAATCAATGGATTTTGCACTCAAAACGCTGTTTCAGCAATATAGGAAATCTGTTTGTTCTATCAGC
GATTTACTTCTCAGGGGTAAGAGTTAAATAA
>M00285:128:000000000-BF978:1:2111:24814:6754_1:N:0:46
GATCTACACTCTTTCCCTACACGACGCTCTTCCGATCTGAACTCCACTCTTTCCCTGCACGACCGTCTTCCGTCCTCTGC
TTGAATAAAAACCTACACGACGCTCTTCCGTCTTCGTCTTAGCCACATAATCAGGAGTCCCGGACCCTATCGCTGCGCAC
TCCCCGCATTGACAAAGCGTTCCAACCAGACAGGAAGAGCACCAGACGGTAGGCGACTAACAATGAGAGGAAACAGAGTC
CTGCCTGTGATATCAAAAACAACGCCTTATGTACGACGCGAGACTACAGTATGGAAACAT
>M00285:128:000000000-BF978:1:2111:5969:6754_1:N:0:46
TTACCCCACACTCAAGCAGATAGCAGCATTCATCCAAAGCAGAGTTGTTTGTCTCCTGATGCTGTGATTGACAGGTCAGG
CTAAAAAGCAGCACTTACTCACTACGAGGCCTGGTATGAAAAGGGGAAGGGGACTTCCTGCTGTCTGCACAACCGGATT
>M00285:128:000000000-BF978:1:2111:4305:6756_1:N:0:46
GGACCTGTTTCTGAGTTGCATCTCCCTCCATGACACTACAACCACAAAATGTTAAAGTTGTGTGCGTAACTTATTGAAAC
ATGACTCTTCAAGGGTTTGATGCAACAGATACTGTGTGAATGTTTCCCCTCCTGGGGGAATCTAGATCCTAGTGGGCACT
GTTTCGGAATGAGGGGTCTC
>M00285:128:000000000-BF978:1:2111:4140:6756_1:N:0:46
TGGTTTAGTCCCATTCATTTGAACATGTAGTTCTCTTCACTTATCCACATGTTTCACAGAACGGCAGGAAATGTCACCAA
CACACATTGCTAACGGCACGTTCCCACGTACAAGTTCACCTGCAATATTTATTCCCAGTTGAGTCAGTTTGAAGCTGGGA
ACAGCCCCTGTGTGTCGAGCGGTAAATGCCGAAGTCGTCTTCCACTCT
>M00285:128:000000000-BF978:1:2111:18973:6757_1:N:0:46
CAACATAGGACAGTACAGTACAGGAATAGGCAAAATGTCTGCACGGAACACAGTACCAAATCAATTCTCTTCTGCCTGTT
CATGATCTATCTCCCTCCATTCCCTGCCTATTTATGTGTCCATCTAACAGCCTCTTAAACGCCACTAGCGTATCTGCTTC
CACCACACA
>M00285:128:000000000-BF978:1:2111:12912:6759_1:N:0:46
ATCTGACCCTCTGCCTGCAGTCGTGAGCCTGAATTTTTCTCCTTTTTTGCCCATCTTTGTGAACCAATTATTGAATTGAA
CTGAACCAGAAAACCTGGTACAATCTGGCAATTAGTACAAAGAGTTTTCAGTCTAGTGTAAAGACAGTGTTGCAGAAGCC
CAAGCAGCCATAGAAATAGCTTTGATTGGATAAGAACATTAGCTTTTAGTGCTGCTTGGATACATCCTAATGGGACTGGC
>M00285:128:000000000-BF978:1:2111:23434:6759_1:N:0:46
CTTGCTGTGCCAAGCTTCAGTGCGTCCCTCAGCACGTACTCCTGCAGCCTGGAATGTGCCAGTCGGCAGCATTCCTCTAC
GGACATCTCACAGTGCTGGGAGACCAACAAGTTTCGGGCTGACCAAAGGGC
>M00285:128:000000000-BF978:1:2111:19725:6759_1:N:0:46
TCTAAGTATTATCAACAGGTGTGAAGTGGATGAGAGGGAGAAATGCATGGAGGTTTCCTAAGGAGACTCCAGAAGTACAG
AGGAGGAAAGTTATTCTTTTAGATGCTCTGGCTACATTCAGGTAGATCAGAAATGGAAAGTAATTATGTGAGTGTAGATG
GTTACGTCAGTCAGTATGCAATGTCAGTATATAATCTTAAAATAACTCTGGAACTCAATGCTCAACTTAAAGCCTTACAT
GGCTGAACACACATCCAGACAGGAACCCCTTCACCCTATCCTCTCCCTCCCTACCACTA
>M00285:128:000000000-BF978:1:2111:14035:6762_1:N:0:46
CTGAACCGGCCACAAAAATACTGTGGCAATAAGAACAAATCCAAGACTCAGCAACCAGCAGCAAGTGACTTACCTCTGAC
ACCCCAAAGCTTTTCCACTATCACTAAGCGTTTGATGTAATACTATCCACTTGTTTGCAGAAGTGTATTTCCAACAATGT
TCAAAGTGCTCAAAAC
>M00285:128:000000000-BF978:1:2111:12461:6764_1:N:0:46
AGTTTTGTAGTTATGACATTGTCCTTTGTCTTCACTTCCATCTGAAAATTATCCATTTCTACTTCACACACAAAATGCAT
ACCCATAACCATTTACTCTCTCAGTTTTTAAGGTTTCCAGTGGTTCCATCATGCTATTTTATGCTTTCGGTCCCATTTCA
TTTTTGTTTCACACACCAGATATTTTGCTTATTATCAAAGGGAAGGGTGGGGATGTATTTTCGCC
>M00285:128:000000000-BF978:1:2111:25065:6767_1:N:0:46
GGTAATGGAAGGAACAAGCATCATCAACTACTATATGTGGCCTATATTGACCTGTCTAAGGCCTTTGAATCCATCATTTG
AGAGGAACTGTGGAACATCCACCTCAGATTTGGTAGTCACAGGATTTTACCTCCACCTAATATTTCCTTCTTGATGGCAT
TGAAATGGCAATCCTAACAAACATATCTATTCTTTATCCAGACCAGCATCAACCCAGAC
>M00285:128:000000000-BF978:1:2111:6805:6767_1:N:0:46
TTTGCACTCTCCCTCTGTCTCGTTTTGTGAACCTCTCTCTCTCGATCTGTAAATCTGTCTCTCTTTTTCTCTCTCTGTCT
CTTGCCCAGTCAGAGTCTCTGTGAGTACGACTCATTCCCTCTCACACTTTGACACAGGAACAGATTGAGAGATTCAATCA
CACATACACACACACACCCAGAGAGTGGGTGGTGCATGGAATGCACTGCCTGGGGTGGTAGTGGAGGCAGATACGTTGGA
CGGG
>M00285:128:000000000-BF978:1:2111:17104:6771_1:N:0:46
AGGTTCTTATTAATAAGCTCTTAGTCATGTTCTCTGCGCTGCACTAGTTTATCATATAATGATAAAAAGAAGGGAATGAG
GAAGTGAAGGGTTAAGAATTGCAACCATACCTATAGCTGGTAGAGAAGAAAATATCTCTCTCAAGCAAGGACAAGCAGGC
TGCTGACCCACTAGTTGAGTTGGAATGTTAAATATGTTAACTACCTTTTGTTTTGGGTATTGGACCATCCCCATCTGTCA
GGCGGTAGCGATACCGGGTGCAATAAACATCGAGGTGGAAGCCTG
>M00285:128:000000000-BF978:1:2111:12436:6776_1:N:0:46
GTTTCCAATCGACTCAGCAAAATGTAATACATTGAATACAATTGTTTACACCAAGTTACTGCTAGGTCTTAGTGTACAAA
GTGGCAAATAATTGAATTCTGCTTTCAAAAATCT
>M00285:128:000000000-BF978:1:2111:13034:6776_1:N:0:46
CACTATGGCGGGCTGGCAACTGCTATTGGGAGATGGATTGAGTGCCCCAGTTCCTCAGTACAGGAGCATCTCACAGTCTC
TCAACAAGGTTCGGCCGAAGTCAGTCACCTCACATACCCGGCCATTGTATTCCATCAGTTAATTTTTTGCCCACTTGTTC
AACTTATCTGCAGTAAATCTCCAATAACCCACCATCCCACTAA
>M00285:128:000000000-BF978:1:2111:3971:6777_1:N:0:46
CACACTCACCACTCTCTGAATAAAAAACTTACCCCTAACATCAGCCCTATATCTTCCCTCCAGCACCTTAAACCTATGTC
CTCTTGTGGCCACCATTTCAGCCCTGGGGAAAAGCCTCTGACTATCTACCCTATCCATACCTCTCATCATCTTATATACC
TCAATCAGGTCCCCCCTCATCCTCCTTCTCTCCAAGGAGAAAAGGCCGAGTTCCCGCAACCTGCTCTCATAAGGCATGCT
CCTCATTCCAGGCAGCATCCTCGTAAACCTCCTCTGCACCCTCTCTATATCTTCCACATC
>M00285:128:000000000-BF978:1:2111:18744:6777_1:N:0:46
ACCTTATGAGCCTGATTGAATTCTTTGAGGATGTGACAAAGCACATTGATGAAGGTAGAGCAGTGGATGTGGTGTACATG
GATTTTAGAAAGGCATTTCATAAGGTTTTCCTCATGGAAGGCTTATTCAGGAAGTCAGGAGGCATGGGATCCAAGGAAAC
TTGGCTGTGTGGATTCAGAGTTGGCTCACCCATAGAAGACAGAGGGTGGTGGTAGGTGGAGCATATTCTGCCTGGAGGTC
GGTGACCAGTGGTGTTCCACAGGGATCTGTTCTGAGACCCCCTGCTCTTTGTGATTTTTT
>M00285:128:000000000-BF978:1:2111:7323:6778_1:N:0:46
CTCCACCACCGCCCCAGGCAGCGCATTCCATGCCCCAACCACTCTCTGGGTGAAAAACCTCCCTCTGATATCTCCCTTGA
ACTTCCCACCCATTACTTTAAAGCCATGCCCTCGTATTGAGCATTGGTGCCCTGGGAAAGAGGCGCTCGCTGTCCACTCT
ATCTATTCCTCTTAATATTTTGTACACCTCTATCATTCTCCCCGCATCCTCCTTCTCTCCAAAGAGTAAAGCCCTAACTC
CTTTAGTCTCTCCTCATAATGCATACTCTCCAAACCAGGCAGCATCCTGGTAAATCTCC
>M00285:128:000000000-BF978:1:2111:25856:6778_1:N:0:46
TCCTGTACCTCTTGCCTGATAGTAGTAACAAGAAGAGTGTATGTCATGGATAGTGAAGGTCCTTAGTGATGGATGATACG
TTCTTGAGGCACTGCCTTTGAGGATGTCTTCGATGAAGGAGAGCATTGTGCCCATGATGGAGTTGGCGGAGTCTCCGACC
CTCTGCAGCCTCATATACTGTGCAGTGGTGCCTCCATACCAGGCTGTGACACAAGCAGTCAGAATGCTCTCCATCGTACA
TCTACCGAAATTTGGAAGAGCCTGCTGTGACATACCAAGTCCCCTCAAAACCCTAACGA
>M00285:128:000000000-BF978:1:2111:27272:6778_1:N:0:46
ATTACCATTAGTCATATTTTTAAGAGTTACTAGTTCTGTTTACACATATTGTAGGTGATTTTAGTGCATGTGATAATGTA
AAGCTTAGTCTTAGAAGTTGCAAATTAAAAGGCAATTTCAATTATTGTGCTTTAGTTTTTGCATAAAGGTTGTTTAAATA
ATGTGTTTCTAAATGGGAGTTCCCTGGACCAAATCAGTGGCTTCAAATTTCAAATGTTATCTGGTTCTCTGCAAGATTAA
AATGCAACCATTTTAGTTTGAACTTCTACTCTGATTATTTCAAATGACTTATTTTCTAAT
>M00285:128:000000000-BF978:1:2111:27624:6780_1:N:0:46
TGGATTGAACTCCATCTGCCACTTGTCAGCCCAGCTCTGCATCCTATCATTGTCCCTCTATAAGCTTTGACAGCCCTCCA
CACTATCCACAACTCCACCAATCTTTGTGTCATCTGCAAACTTGCTAACCCAGCCTTGCACCCCCTCATCCAAGTCATTA
ATAAATATCACAAAAAATAGAAGTCCCAGAAACGATCCTTGTGGGACAACTCTAGTCACAGCCCTCCAATCTGAGGGCAC
CCCCTCCACCACAACCCTCTGCTTTCTACAGGCAAGCCAATTCTGAATCCACACGGCCA
>M00285:128:000000000-BF978:1:2111:7137:6781_1:N:0:46
TTGGCTTTGATCTTTCTAAGTGTGATTGCCTCTGGAAATCTAGAAGTGTTACACATGATGGTTATCAAATACAGATTCCC
AACTTTAGTCTTCGGCAATGGTCGAACACAATCCACAATTACCATTGAAAAGGGTTCACCAAAAGCAGGAATAGGTTTCA
AAGGAGCCACAAGGGTGGGGGGTTGACTTGGTTTACATACCATCTGACATGAATGACAGGTTCCCCAAAACATCACCACA
TCCT
>M00285:128:000000000-BF978:1:2111:24429:6782_1:N:0:46
CAGTAATCCATGTTTATGAGTTGTGACCTTTTAGGTCAGGAATGTGCAACTGGCAAACCTTTGGCCCATTGGGTTACCTT
TCCAACATAAAATCTAACAAAATAAATAAATCTCTTCTTTCTGCAAATTTTAAATTCTTGTCATACTGT
>M00285:128:000000000-BF978:1:2111:19796:6782_1:N:0:46
TCTTCTTTGGTATTGTTGAAATTGGAGGACAGGGCTGAACTGATATGGACTATATTAATCATCAATATCTGTTACATTAT
TAAGGATCTTTCTTCTGCTATATTTACTCTTGGCACCACTCAACTTCCGACTGTCACGTTTTTGATTTATTTTACTCCAT
TTTTCAAGTCCATTTTTATTATAGCCCGGATTCTGTGGCCGTAATGACAGAGAAAGTATTGGCATTTGCTGTCATTAGAA
TGTGAAACTGACTGCTATTGCAGCATTGCCAAGTGTGCATTGTTTAACATGGAAATTCCG
>M00285:128:000000000-BF978:1:2111:10940:6783_1:N:0:46
GCTGACATCCACCTCAGGGGCAGCAGCCCCTCCCCCTGGAATTGGGGCAAAGTTTAGGATGAGCCAAGTATCTCAACTCT
TCCAAGTTTCCTGGGAAAATGTAGTAATCATCTGAAATACAAAACCGCCACCAGCCAATGGACACAATGTTTCATGAAGT
TTTTCTGTTGAGATATTTCTTCAGTTTCAAGGTTGAAGAGAACTCCAGCACCATTTGTGAAAGGCATTGACATCTCTCCA
GTCCAAACTGAGGCGGCTCGTGTACCCACGCAGAATTTAGCGGCGCCGCCCTGGGACTG
>M00285:128:000000000-BF978:1:2111:24795:6785_1:N:0:46
CAAGATAGGAATATGTGATTTTTTTTTTTGCATTAACATGTCTATGTGGCATATACACCAATGAATTCCATCTAGGGGCT
GAAAAGATGCCAGAGTATAAAAAGTAGCAAACTACAATCATAATTTTGGCCTTCCATCACTGCTTTGAGTGAAAAATATA
TTTTAATATCCATTGACAATCTGTGTATTATTTTGTTTTATTACTTGTAGACATGTTAGTGGCCTTATTTATGCTCCTAA
ATACTGCAGAGACAACGTTGAACTTGATAACAGAAAGAAGAATTGAAGGTGGATGCG
>M00285:128:000000000-BF978:1:2111:9420:6790_1:N:0:46
TTAGCTTATAACACGCTGTTTTAGGCAAATAGGAAATCTATTGCTATACCTGCGATTAACTTTTCAGGGGTAAGAGTTAC
ACTTAAATAACTGTTACCAAACTTCTCAGCACCATGAAATACATACACTACAATTGTTTTCATCTAGATGGTCCATGCTT
ATTGTATAGAAATGGGCAAATCAATGGCGGTAGCTCTTAAAACGCTGTTTCAGCCAAAG
>M00285:128:000000000-BF978:1:2111:26735:6791_1:N:0:46
GAGGGCCACACCTCTCTCATCAGCTGAGCTCCAGAATGGAGGGTCCTATCTGCACCTGATCCATCTACACCCACCTACAA
AAGTCTTATGCTTTTCCAGGCACCGACATCTTACTGAGACCATCACCCCCCTCCAAGCCTCCACCCTCCTTCTGAATCCC
TGCCTCCTGCTTCCCAG
>M00285:128:000000000-BF978:1:2111:24370:6792_1:N:0:46
NNNNNNNNNNNNNNNNNNNNNNNNNNNNNNNNNNN
>M00285:128:000000000-BF978:1:2111:11032:6792_1:N:0:46
NNNNNNNNNNNNNNNNNNNNNNNNNNNNNNNNNNN
>M00285:128:000000000-BF978:1:2111:6423:6793_1:N:0:46
CTGAACACCAGGTTGAGCACCGTGTTCTAGAGCCCCACATGCAACATCAGGTTCTTGAGCCGCACGTGGAGCATCGCATT
CTCGAGCCCCACGTGGAGCATCAGGTTCTTGAACCGCTGGTCCAGCACCATGTGCCCAAGCCACATTCCCAGCACCAGGT
TCTGGAGCCCCACATCAGGCACCGTGTTCTAGAACCAGTGGTGGAGCACCAGGTTCCCGCGCCCCACATCCAGCACC
>M00285:128:000000000-BF978:1:2111:4792:6793_1:N:0:46
GTAGCTTTACCTTGTTAGGAGTTTGAGGAGATTTGTTATGTCACTAAAGAGCCTTGCACATTTCTACAGAGGTACAGTGG
AAAGCATTCTGACTGGTTGCATCACCACCTGGTAATCGAGCATCCAATGTGCAGTATTGCAAGAGGGTTGTAGACTCAGC
TAGCTCCATCATGGGCACAACCCTCCCCACCATTAAAGACATCTTCAAGAGGCTGTGCCTCAAGAAGGTGGCATCCATCA
CTACAGACCCTCACCATCTGGGACACACCCTCTTCTCATTACCACCATCAAGGAGAAAGT
>M00285:128:000000000-BF978:1:2111:24419:6793_1:N:0:46
CTTTATGACTCTCTAAGTCCAACTCCAATGTATGTGCATGGATCACAGCAGAAACTGCATTCTATAGCAAGAGCTGAACA
GTCCCACTAGCAATGAATCAGGTCAAAGCTCTGGATCCTGCCACATCCAGTCATGCTTGGTGGCAGATCATTGAGCAACC
CACGGTGAGGAGCAATGTCCATGAACATGCACATCATTTATGATGACATATGTGCATAAGACAAGGCTGAAGTGCTTCTA
TCTACCTTCAG
>M00285:128:000000000-BF978:1:2111:16215:6794_1:N:0:46
CAATAATAAACCAATACCAATGTATTTCACTGTGCGTTTCGATATATGTGTAATAATAAAGATAGCTTAAAATGCAGTGC
CCAATGTTTAGCAATATCTGGCACATCTACTTCTACCCCTGACCCCCACCAATTACCACAATTTAATGGTTTTTTTAAAA
TGTTTTATAGGGAAACTTCCACATTTGTGAACAAAGGAACCACCAAGCGAATTCTGGCATTATTCCCTACAAATGAAGGC
TAGATATTGCACAGGGATACAGTCTAACCAAATATCTTTGAAGATGAAAACACATTCCA
>M00285:128:000000000-BF978:1:2111:12003:6795_1:N:0:46
TTCTCTATCTACCCTACTGGGTAATATTTCTCTAGCTACCCTGATTAAATCATCCTTTAATCTTTTAAGTTAAACACAAC
CCAAGATAGGATAGTCCAATATCAAATTTAAAACTTGAGTCTAAGAATCATATTGGTAAAATTAGACTGCATTACCTCCA
GAGCTGACGTATCTTTCCCAAGATATATTGCCAAGAATTT
>M00285:128:000000000-BF978:1:2111:15137:6795_1:N:0:46
TGTATTTTGTGAAAAAATGATTGAGCTGCTGATATCAAGTCAGGGCGGCATGATAATGTAGCGGTTAGCGCGACGCTGTT
ACAGAGCCAGCGATCAGGGTTCGATTCCCGTCGCTGTCTGTAAGGAGTTTGTACGTTCTCCCGTGTCTGAGTTGGTTTCC
TCCGGGTGCTCTGGTTTCC
>M00285:128:000000000-BF978:1:2111:20780:6798_1:N:0:46
CTTGACTGTGTTTCAAAGAACATTGCTCATTAGTTTAACTTTTATGCTCTACAGTAATTCTTCAGTTCCAGTCAGTTATA
CATTACCTTTACATGAAATACTATTCTTTCTCTGTATTTTTAATATTTAATTACCAGGGAAAAGAAGAACTGAAATATTA
GATTGCAGGATGCTGCAGTGCTTAAATGTAGAGTGGAATAATTTGTATGCTTACATGCACCAGGGTCAAAATTCTGCTCA
AATTTCAGCATTAAGCAAAACTCAATATTCTGAAGCATTGGCAAAGAGTTCCATTGTGGT
>M00285:128:000000000-BF978:1:2111:27777:6800_1:N:0:46
ACTGGTGCCTTTGTTACATGCCATCAACAAATGCACTGAGTCATGTATAAATGTGAAAAACTATTTTACTAATAACTAAT
TATGATAATAAGAAAAATAAAAGTTAAAATGTTAGAAGTAAAAATGTTGGATCTTAAACATTAAACCCCAAAAAAACTAA
ACTTGAAGTGTGTGTGTGGCAAATTCCCAAACTCCAAGTCCGGGAATAGTTCTCAAAGTTCAGTTCAGCAAGACATAAGG
TGAAATGTGAGCAAAGGCTTTTGTAAAA
>M00285:128:000000000-BF978:1:2111:9020:6804_1:N:0:46
GTTTATTTTAAGTTGATTTTTCACGTTGCTCCAGATTTCTGGCATCTCTAAATACTAATGTTTTTCTAAGCCCATTTATA
GTTAACTATTTTAGTGGCTAGATTAATTCTGGAGGAAAACTTTAGTCCACATGGATTAAAAACAAATATAAGA
>M00285:128:000000000-BF978:1:2111:16534:6805_1:N:0:46
CAACTCCAGCATTGGGGCAAGGCAAATTTAGTTGGCATTAGACAGGAACTTGCAAAGGTTGATTTACTGTTTGCTAGTAA
AGGGATGCCTGGCAACTGGGAGGCTTTAAAATTGAGGTAGGCAGACTTCAGTGGCAGTATATTCCTGTTAGAGTGAAGGC
TAAGACTTGCAGCATTAGGGAACCCTCGTC
>M00285:128:000000000-BF978:1:2111:20597:6808_1:N:0:46
CCTTGACCCCCAAATCTAAGTCACCCTCTCTACCCCATTGTAACAGTATGATATTTCCATGTTCTGTGCAAACCAAATGC
TGTAATTCATTTCATTAAGTGATGGATTACTGCCAAATATGTGGCAGTTTTATAAGATAGAGATAAGTTATTTATTTATT
A
>M00285:128:000000000-BF978:1:2111:17788:6809_1:N:0:46
NNNNNNNNNNNNNNNNNNNNNNNNNNNNNNNNNNN
>M00285:128:000000000-BF978:1:2111:16390:6814_1:N:0:46
TTAAAGCAAACACTTGCCATAACCAGCTTGGGTCTGTTACCATGGTGTCCAATTACATCGATCTGTGGTCTCAATCAATT
GTTGCCTCCTTTGTGCATTCAGTTCACGGACATGCAGCCTGTCGAGGGGAGGGTGCATAGAGATCAGTTCTGCTTCCTGT
GACAAGTGAAGACATAATCTCACACATCTTCTCTGCCCTCTTCCCCAGAGGTCACTTTGACCATTTGTCAAGGGGT
>M00285:128:000000000-BF978:1:2111:19404:6816_1:N:0:46
GGTAAAGTGTTAAAATATAGTGGTAATTGTACTTAATAATGAAGCCATAACTTCATCAATAGTCTACCTCTGGGAGGTAG
ATGTTCAGTTATATAGATCAGAATAGAGAGATATTGGGAAAATAGATGGGAAGGGATCAAGTTAATGTCAAAGGCAACAA
GTTCCACAACCTTGCAGGCCAGGCAGACCAAGTCAAGAGAGAGAGAGAGGTGAAATGTGCACAGAGCATCTGAAGGAGTG
ACCACAAATGAGCTGGGCCCTTTCAGTGGTTGGGCCAGCGAACAAAAGGACACTCCAGA
>M00285:128:000000000-BF978:1:2111:12256:6816_1:N:0:46
GGTGCGTTTGGGAGCCCTCATCTCATCGAAAAGCTAAGATTTATCAGACGTTGTTTCTCCACACACAGAGCTGTGATGGC
TATCCCTGATCCGACCTTGGAGACACAGGAGACTGCAAACGCCAGAATCTGGAGCCACACCCGAGATGCTGGAGGAACGC
GGTGGGTCGGGCAGCGTCACTGGAAGGAAGTGGACGGCTGACTCTTCATCTGGACTGCA
>M00285:128:000000000-BF978:1:2111:9538:6817_1:N:0:46
GCCTGAAGTAGTACACCACCAGGTTCAGGAACAGCTACTTTCCTACAACCTTGAATCTACTTGCACAACCCTAACCCTAC
CTCAGCAACAGAACACAACAGATCACCTCTTGCACTATCATGGACCTGTCTCTGATTGCTTCTTTTTGCACTGATGTCTT
GTTTTGCACGGGGTTTTTTTCTCTCCACTGCAATGTTCATTTTATCTATAACTCGTGTTTTGTGTGTTGTCTGAACTCAC
CTGTCTGTGATGCTGCTGCAAACAAGTTTTTCATTGTATCTGTTCATCACCATATGTGC
>M00285:128:000000000-BF978:1:2111:17095:6819_1:N:0:46
TGTTTGGTAATTCGTCATCAGTGAAAAGCTACAGCCAAACAAGAATTAGGCAAATGAAGCAATAGCAATTTAATGATTGA
AAATAAATTACTTGACATTTGTTAATAAATATATTTATAACATATTTGGTGTAGTATAAAGTCAAAAGCATAGATTTTAA
ATTTAGTACAAGTCATATTTTGTGGCCAAGTAGCTTATGCTTGGTATGTTATATAGAAGAAAAGGATATTAATAGCTTCC
CAAAAATACTGCTTCTATGA
>M00285:128:000000000-BF978:1:2111:22632:6826_1:N:0:46
ATTTTTTTACTCAAAGAGTGGTGAATGCATGGAATGGGCTGCCTGCAACAGTGGTGGACGTGGATACGATCGAGTCTCTT
AAGAGACTTTTGGATAGGTACATGGAGCTTAGAAAAATGGTGGGCTATGAGTAAGCCTAGTAATTTCTAAGGTAGGGACA
TGTTCGGCATGGCTTTGCGGGCTGAAGGGCCTGTATTGTGCTGTAAGTTTTCTATGTTTCTATGACAAACAGGGTAAGAT
TTACACAGTGAGTGGTAG
>M00285:128:000000000-BF978:1:2111:12364:6826_1:N:0:46
CCAGAAGTACACGATCCTTGGGCGAAGAAACATGTTCAATAACCTGCTCTCTTTAGAAAGACTGACCTTTCTGTTGACAA
GTTTACTCTGTATCAGGATTCTCAGATACAGTCCTGGTGATTTATCTCTGGGAGTTCCTCAGAATTTTAGTCAGCTCAAC
ATCCTGGACATGCCCTCTTCTGGTTACTACCATCAGGGAGGAGGTACAGGAGCCTGAAGACCCACACTCAGTGATTCAGG
AACAGCTTTTTCCTCTCTGCCGTTAGATTTCTGAACGGTCCCTGAACCTATGAACACTAC
>M00285:128:000000000-BF978:1:2111:4337:6828_1:N:0:46
GTTACTTTCTCATACAAATACTTTCATATAGTACAGGAAATTTAGAATTCCATTTTCTTTTCCAATGGAACTATGCAACC
TATACTTACAAATCTGTCAACCATAACCTAAAGAATCAATCTATGAAAATTATTTTCTGTGCTGAAATGAACAAGTGGCA
ATCACACAGTCAGAGCTCACCTGTTAATTTCAGTCATTCTGTAAACTGGTGATAATGGGGAAATTTAACATCTTTATTTT
TATATGAAACAATATAATATGTCAACAGTGTCACAGGTGGATAGGGTAGTTAAGAAAGCT
>M00285:128:000000000-BF978:1:2111:24310:6830_1:N:0:46
AGACTCACTGGTCTATAATTCCCTGGGCTATCCCTACTCCCCTTCTTGAATAAGGCAACAACATCCGCAACCCTCCAATC
TTCTGGAACCTCTCCCATCTCCATCAACAACGCAAAGAACATCATCAGAGACTCCGCAATGTCCTTCTTCACCTCCCACA
GCAACCTGGGGTACATGTCATCTGGTCTTGGCGACTTATCTAACTTAATATTGATAGGAATAG
>M00285:128:000000000-BF978:1:2111:7469:6830_1:N:0:46
TCCATAAGTTCCAATCATTCCCTATCTTAAAAAATGCCATATGGATTTCAGACAAAATATATTCCAAGGTCTTCAAGAAT
ACTCCAAACTTTGCAAAGAAAAATTTTGAATGAAAATGCAATTTACAATGAAATTTATATGAATTGTAATTCACCCCATT
GTGTCTTATAGAAGCCTCCTACTGACTGTAGGTGCTCTTTCACCTTCTCTATAATGACTTGCATTTTAATAGTACCCTTC
AAACTAATAGAATCCTCAATGCCTTCCCCGGAGTGTTTGCAGATAAAATTTGAGATAGAC
>M00285:128:000000000-BF978:1:2111:7652:6831_1:N:0:46
TCATTGAAGAGATTCCTCACCACCTCAGATATAAATGGTGCATTCCTTGTCCTTAATCTATGATCTCATTCCAGATTCCT
CAGCAAGAACAAACAGCCTCTCAGAAGGCTTAACAGTGTAGGTGCTAAGAATTTTATTTGTCTCACTTAAATGATCTCTT
ATTCTTCTAAACACCAATGTGTGTGGGCT
>M00285:128:000000000-BF978:1:2111:28067:6831_1:N:0:46
CCCCCAGAAGAGATCCCAATGGTTCAAGAACCTGAATCCCTGCCCCCTGCACCAACTCCTCAGCCACAAATTCATCTGGC
CTATCTATTTCTGGCCTCATTGGCATGTTACACCTGGAATAATCCAGAGATCACTACCCTCGAGGTCCTGCTCCTTAAC
>M00285:128:000000000-BF978:1:2111:24662:6832_1:N:0:46
TGTATGTTACAAATGCCCTATCCACAACATGAAAAAATGTTTAATACAAATCACAATCACTCTTAGATATGATTGATCCC
TTTATATGAAATTACAAGGACATACTGCATTTCTCTCTCTGCTGATACAGCTTGACTGGTCGAGTTTTTCCAACATTTCC
GTTTTTGATTCTTTTTGAATACTTGTTACACAATCCTTTTGTGTAAAAAGTATTCCCTCCAGCCCACAGTTTAATGAGTT
AAGCCATTTCAGATCGGAAAGCACACGTCTGAACTCCAGTCACTCCGCGAAATCTCGTAT
>M00285:128:000000000-BF978:1:2111:24757:6833_1:N:0:46
GTCTCTGGTCCGACCCCACTTGGAGTATTGTGCAGAGTTATGGTCGCCTCACTACAGGAAGGATGTGGAAGCCATAGAGA
GGGTGCAGAGGAGGTTTACGAGGATGCTGCCTGGAACGCGGAACATGCCTTATGAGATCATGTTGCTTGAACTCGACCTC
CCTTTGGAGGGCAGGAGGATGAGGGGGGTCCTGATAGAGGTGTATACTATGATGAGAGGCAT
>M00285:128:000000000-BF978:1:2111:13059:6834_1:N:0:46
CATTTGCTTTTCCCCTCTATACTTTATTCTCCCAATCAGCAGTTGTGCATAATAGTATCAGGAGATTGACTGGTAATTGG
TTTATTATTGTCACATGTATGGAGGTATAGTGAAAAATTTTGTTTTGCATGCCATCCATACAAATTATTTCCACCACATT
GACGTAGTACAAGGGAAAAGCAATAACAAAATGCAGAATATAGAGTTACAGTTACAGAGAAAGTGTAGTGCAGGCAGACA
ATATGGTGCAAGGTCATAAACAAGGTAGATTCTGAGGTTAATAGTCTATGTTATCATTC
>M00285:128:000000000-BF978:1:2111:14652:6837_1:N:0:46
GCCTACAAACCAGACGGTGATGCAACCAGCCAGAATGCTCTCCACCATACATCTGCAGAAACCTGCAAGAATCTTTGGTG
ACAGACCAAATCTCCTCAAACTCAGATCGGAAAGCACACGTCTGAACTCCAGTCACTCCGCGAAATCTCGTATGCCGTCT
TCTGCTTGAAAAAAAAAAAACAACAATGTAAAGAATAACAAGGGTGGATCTACAGACAAACAACAACAAGACTGAATCGT
AACACCTTAGCGTATCAATAAGACACAGTACATACGAGACTAAACAAATCATTGATAAAC
>M00285:128:000000000-BF978:1:2111:7741:6837_1:N:0:46
TCCCAACTACTGGGCACATGGCTGTGAGGATGAATGGTGCGGGGTGGGTGGGGTGTGGGGTAGGGCAACGTGAGCCTAAA
AGTGGAAGTTTATTCCTCAGAGTCCAAGCCACTAATTCGGCATTTTGGTCATAGATGTTTCAGAGTTGAGTTGCTTTTTT
AATATTTAGTGAAGGTGCTATTTGCTTTTAATGTGTTTAGGTCACCAAGTGGCAGTGCATTTGCGCAGAAAGATG
>M00285:128:000000000-BF978:1:2111:20844:6837_1:N:0:46
CATTCCTCGTTGATCTTTTAGTCATACTTTGTTGTTTGTTTTAATCTGTACACTCTTCCAACCTGTGCACATTACCCAAG
TATTTCCAACATTCTCTGAAATCTGATGGCAGCCAAATTATCAACATGTTATCATGGCACTCTGACATTATATTGCTTCG
AATGTTGGCCAGCCAACCTGGTGATCCCATGAAGGACTTACTTCATGAAGTGTCCTCACATATTCTCTATCCTTTAATGG
AGAGGATCTTCACTAACAGGCAATGCTGTTGGAACTTGCCTAGCTGTGGCATAAGAATGC
>M00285:128:000000000-BF978:1:2111:20942:6838_1:N:0:46
TCCATTTACAATTTACCAGTCTGTCCCTGTTACATAATGTTTCATGATGTCTGTTTATAAGAGAATATCCATACCTGTTT
GCTTTGCTCAAAGGTAGTGAGATGTTCAACAAGGCTGTAAAGCTGTCTCAGCTTTGCTCCTATGCCAACACTAACGAGAT
GTGCAGATATCAACATGACTCCATTTCACACAGTCCTACCATGCTTTGTTCTTCTTTGATCTGTAGAGCCATACCACTCT
ACTTATTCATTATTAATAGTGT
>M00285:128:000000000-BF978:1:2111:8672:6840_1:N:0:46
CATTGCTGTAAATAAATGTATGAGAATTTCCAATGATTTTTGCTTTCTGACACTACCAAAACAATAATGTTGCTTAAGTG
CTTTATCTAAATTCTTGACCTGGGACATAATATGCAACTTGGAATCACTTCGAATCATTATGCACTCAAGAGGATAAATT
AACATATGAATTGCAAGTAGGAGGCTGTGAAGCCTGCTTCACCATA
>M00285:128:000000000-BF978:1:2111:5721:6841_1:N:0:46
GAATTATTTCAATGAATATTTCAACACATTATTTTAATCATGGTTCTGCAACCTCTAGTAAAGCAATATTTTATAGTTCC
AAGTTCAGTCTCCAGAGGGCCTAGAGTCATTAAATGGCAGGTTGTTGGGTTTGAGGTTCTGTTGCATGATTACCAAGCTT
TGTTAAAAACCACTGAAAAAGAAGGCAACCTTTGCCTTTTATAAATGTAATTTGATAGATCGGAGGAGAAAACGTCTGAA
TTCCAGCACCCCGGCGAAACTTCGTATGCGGTCTCTTGCTTGAAAAAAAAAATAAACAA
>M00285:128:000000000-BF978:1:2111:26694:6842_1:N:0:46
CCGGAACCATGCCGGAATCCATTGACTTCTGGAAAATAATCACTAATGCCTCTACAATCTCTAAAGCCACCTCCTTCAGA
AACCGAGGATGCATCTCATCCGGTCCAGGTGACTTATCTGTCTTTAATCCACTTAGCTTCCTTAGCACCTGCTCCCTAGT
AATCTCTCCCTAGTACTCAGTTCAATCCCCTGGA
>M00285:128:000000000-BF978:1:2111:4928:6843_1:N:0:46
AAGTGTATCAGTGTGTCCCTTTCATAAAATGCTGATGGTCTTTATTGTTAGAACTGATTGTGTGTTGTTTGACCTTGGCA
GATCCTCAGGCAAATTTGAGATCAAAGTTTTAAAGTGTGGAGCCTGAAGTCAACTTAATCATTTTTTTTGCATCAGTTAG
TGAATGAAAGGTCATAGCAGATGTTCAAGACTATTACAGGTGAAACTAACTTTTACAACGATAATTTACGTGGCATAAAT
TTGCATGTCATGCAGAGTGGTATAGGAAATGTAAGTGGTTGGATTCAAGGTTCTGAAATT
>M00285:128:000000000-BF978:1:2111:5524:6844_1:N:0:46
CAACTGACCATCTCCTCCAGGGCAAATCCCAAGTCCCGTATTCCTGAACAACTAACCCTGCTGGATTTGTGAGTGTGAAA
TATCAAAATGGAAGGAGATGTATGAGACATTTTAAAGAGAGCGGTGGGTGCCTGGAATGTGCTGCCAAAGGCGGTGGTGG
AAGCAGATACAATGGCAAGGTTTAAGAGGCATTTAGACA
>M00285:128:000000000-BF978:1:2111:16049:6844_1:N:0:46
TATTTTGTACACCTCTGTCATGTCTCCCCTCATCCTCCTTCTCTCCAAAGAGTAAAGCCCTGGCTCCCTTAGTCTCTCCT
CATAATCCATACTCACCAAACCAGGCAGCATCCTGGTAAATCTCCTCTGCACCCTTTCTAACACTTTAACATCCTTCCTG
TAATGAGGTGACCAGAAACTGACACAGTACTCTAAGTGTGGCCTAACCAGTGTTTTGTAGAGCTGCATCATTACCTCACG
TCTTACCCCATACTCACTCCTATCTAGGAGACTGTTCAGCCTATTGTGTCTGCGATCGGG
>M00285:128:000000000-BF978:1:2111:7428:6845_1:N:0:46
GATCTACACTCTTTCCCTACACGACGCTCTTCCGATCTGGTCTACACTCTTTCCCTACACGACGCTCTTCCGATCTGATC
TACACGCTTTCCCTCCACGACGCTCTTCCGATCTGAACCTCACCCTTTCACTACACGAAACGATGCGTGGCCGATGATAA
AAACTTCCGGTCGTTCTAGTGGGTTGCAGCCGGACTCCAACAGCTGCAGACTTAGCTCCACCCAAGCGTCAACCTGTGAA
TGCTTCATAATGAGCACAAGGTTGAATCAGAGAATACAGTACTAACGCGGATTTTTCGTT
>M00285:128:000000000-BF978:1:2111:18196:6845_1:N:0:46
ACAATTGCAGTGTATGTATTTCGTGCTGCTGAGTCGTTTGGTAACACTTATTCTACTATCTCTTGCCTCTGCAAAGTCGT
ACGCTAATATAGCGAAAGATTTCCTACTTAGCTAAAAGCGTTTTGAAAGCTAAATCTATTCCTTTGCAACTTACTACAAT
AAACGCATGGAGTACCTCTTGGAAAACAATTGTAGTGTATGTATCTGATGGTG
>M00285:128:000000000-BF978:1:2111:16104:6847_1:N:0:46
CAAGAGTCCTGGCTCTGTTTTGATACAGGCCCTTCTCAGGAGAATAATATACATATGCAGGATTTATGATTGAGCTTACA
TGGCCTTCAGACAATGTGAACACCGGCAGCTCAGTGCAGTGGTGAAAACTCTGCTTCTTTGTCTCTTAATCAGTAACAGT
CCATGGGAGGGCAGTCACTGCTGTTCCTCCACAGCTCTGTTTCTGTAGATCACTTGGTTATGCAGATGACATAATACAGG
AGGTTTTCACAATTCTATTTTGATCGACATGTCAGTTGCATTTCTGTTGAGGCTTTGGTG
>M00285:128:000000000-BF978:1:2111:16860:6850_1:N:0:46
AGACGCAGGAACCCTTCTCCCAATCCGAGCAGACGGTTCTGATCATCGGGGCGATACTCTACGCCTGTTATTGGGTCCTG
CTGTTAACCCTCTACATTGTCTTAATTACCAAGTGCTGCAGGCGAAGGAAAGAG
>M00285:128:000000000-BF978:1:2111:25766:6851_1:N:0:46
ATTCACGGGATAAAATTAAAAATGATTGGGAAAGTGAACTCCAGATATTTATATCTATAGAGACTCAGAAGAAAATTCTT
CATTCAGTTAATACATTCTCAATGTGTGTGTTATGAAGTAGCTTACTATTGGCAAATATCCCTTTAATATGGTACATTGT
GTGTGTGTGTGTGTGTGTGTGTGTGTGTGTGTGTGTGTCTGTGTCAGTTTGTTTGCCCATATTTCAGTGTGTGAATGTGT
GTGTGTGAATTTATCGTTCATATTTCAGTGTGTGTGTGTGTGAATTTGTTCATATTTG
>M00285:128:000000000-BF978:1:2111:24835:6851_1:N:0:46
GAGGTAAGATTTTTTATACAGAGTGGTGGGTGCGTGGATTGCACTGCTGGCAGGGGTTGTGGGGCCAGATACATTAGGGA
CATTTAGACACTCTTAGATAGCCACATGAATGATTGAAAAGTGGAGGGTTATGCGGGAGGAAAGGGTTAGATAGATATTA
GAGCAAGATAAAGTATCGGCACAACATCATGGGCTGAAGGACCTGTACTGTGCTATAATGTTCTATATTCTATCTTCTAA
ACTCTTTTGCCCTGCCTCTTCTGTGTTCGCCTCCAACAAAGAAAACAGAGGCTTCCTTGC
>M00285:128:000000000-BF978:1:2111:3957:6852_1:N:0:46
GAGATATTAAATTGAGTCCCTGCCTGGACTTCAATTTAAAGAAGAGGAAATTCTTCCTTTCCCTTGGTTAACAGTTATCA
TTGAACTAACATCACTATAATAACTTAACTATCATAACTCTCATTGTTGTTTGTGGCTCCTTGATGTGTGCAATTTAGGG
ACTACCTTTTCCCAAATCACATTTCATTGGCTTCAAAGTATTTTGGGGATATTCTGGAATTATAAAGGGTGCTCTCAGCA
GGAATTTAAAACAGAGCTCAG
>M00285:128:000000000-BF978:1:2111:9316:6852_1:N:0:46
CTGGACATCCAAGGTTCCCTGATTTTGCCATTCATGTCCTTCCTTCTAACCAGGACATACCCATCCTGTACCTTATGTAT
TTGATCCTTAAACACTTTCTACATGCTCGATGTGGACTTGCCAGCAAAAAGGTGTTCCCAGTTTA
>M00285:128:000000000-BF978:1:2111:7709:6852_1:N:0:46
GCTGTTCCTGAAACATTGAATGTGGGTCTTCGGGCTCCTGTACCTCCTCCCCAATGGTAGTAACGTGAAAATGGCATGTC
CCAGGTGGTGATGGTCCTTACTGATGGATGCCACTTTCTTGAGGGACTTCTTCTTGAAAGTGACCTTAATGGCGGGGAGG
GTTGTGCCCGTAATGGAGCTGGCTGAATCTACAACCCTCTGCAGCTTCTTTCGAGCCTGC
>M00285:128:000000000-BF978:1:2111:15257:6855_1:N:0:46
CTGAACATGTATCACATCATGCCCTGCAACTATCTGCCACAGTTGAAACCTTGTAATGATTCAACACTCTCACTCCTGTA
TAGTCTGGTGCTGTGGCTGTCCATCATTTGCTGTTTAT
>M00285:128:000000000-BF978:1:2111:15154:6855_1:N:0:46
GAGGGAGGGGTGAGGCAGGGGCTGGCAGGTGATAGGTGGAAACAGGTGAGAATCAGAATGACATAAGACATGAAATTTGT
TGCTTTGTGGCAGCTGTAGAGTGCAAAGACATAAAA
>M00285:128:000000000-BF978:1:2111:10541:6858_1:N:0:46
GATCTACACTCTTTCCCTACACGACGCCCTTCCGATCTCGACTCCTCCCTTTCCCTACACTCCTCGCGTCCGACCCGCAC
TTCACCTGTCCCCTACCATTACACTAACCGTACGATGTGCGACCGTACTTAGCCAACCTTCGTGCTCCTCCGTTACTCTT
TGGGAGGAGACCGCCCCAGTCAAACTACTCACCAGGCACTGTCCGTAACCCCGATTCAGGGGCCAACGTTAAAACATCAA
AACACCAAGGGTGGTATTTCAAGAACGACTCCACAACAACAAGCGTGGCGGCTTCAAAGG
>M00285:128:000000000-BF978:1:2111:3686:6859_1:N:0:46
AACTGCAGTAGTTCTGAACTGTGAGATCAGCCTTCATTTTGAAATACCTACTCTCAGGTCTATTGATAATTTTGCATGCT
TTATCTTTCCACTTAGTAGTTCTGGTTCTCTCGTCTTTGTTTCCCGTCGACGACACATGTACTCTTATGATTGTGGCGTG
AATTCCGGGCGTGGGAATATACCTGCAAGCGGTCAAATCAGACAATATTTCTTTCTGTTCATTTAGATTCCACTATTTGC
TGCTCTCTACTCGAGTTGACTCTATTCATGCAACGTGGCAACACAGTGGGTGGCAATGG
>M00285:128:000000000-BF978:1:2111:23473:6862_1:N:0:46
GTGTTAGTTCAGGGCTCCAGTCCTTGAGTGAACCATGAACCTGTGACCTTCTCGCCCCAAGTGTAAAGCTAAGCTGATAC
TTGGATGACAGGATTGTCTTTAGCTGTAATCTCTTAATCACCTAGTTTCCCACTGCACACTGCTTGAGCTCATCCAGATG
AGATACTTGAGAGATGCCAGCGTACATGCTATAGGACCCCAGCAAGAAACAACACTTCCAGAAAAAAATATCATGAGTAA
>M00285:128:000000000-BF978:1:2111:8911:6864_1:N:0:46
TGCCTAGCCACTCAGTCATGAGTGCAGTGGGCTAAGCACGTATCGTTGAGGTGCGCCTGTGTTGATTGTCAGCAAGGAGG
AGATGTTACTACTGATCAGCACTGACTGTGATCTCCTGATAAGGA
>M00285:128:000000000-BF978:1:2111:21624:6864_1:N:0:46
CTCAAGGTGCTCACTTCTCAACAGTTTGTTCCCATGCTCTGTGCTACATGATTGTTTTGTCCCAGTGGCATATTCTATTT
CTGCCCTGGCATAGGTGAAGCAAGAAGGGGACAGGAATCAAATGAGAATATAGTTATAACATTTACATTAATACATGCTG
AAACTAAACATTTACAAGCAATAGTCATCTTCAAATTGCTATTGGAATG
>M00285:128:000000000-BF978:1:2111:13455:6866_1:N:0:46
AGTTAGTTCAAGAACCTGATGGCAGTGGGGAAGAAGCTGTTGTTGAACCTTGAGGTGTGGGTCTTCAGGCTCCTGCACCT
CCTGCCTGAGTGTTGGATGAAATGTTATGTTCCTAGTTCTAATGTTTTTGTAATGCCTTATAATGAGTAGTGCTGGTTAC
AAGTTTTACTCAGTATTAGGTCCACAGATTCATCTTGCCCTTTCACATTTCATGTTGAATGCTAATGTAATTTAGGATCA
TTGAGCAGAAGTATAATAGACAAATGAGTAGTTGAAGGGCAGCTTAGTACAAAACA
>M00285:128:000000000-BF978:1:2111:20020:6867_1:N:0:46
AAGATATCTGCTATCATCGTCTGTTGTGAAGGCAATTGCAAAAGAACAGTAGGTCTGTCTCAGGCCTGGAATTAGTCCTG
TCGATACTTAACTATTTTTACATGCGGAACGTCGGAGCTCATTGAAACCGTTTACAGAAACGTGAACTGAGGATGGACAA
TACTTCTGGATTTTCATGGGCATC
>M00285:128:000000000-BF978:1:2111:21810:6868_1:N:0:46
TTTGACAAAGACAATGATAGCTATATCAACATGAAAGAGTGGATTGAAGGACTGTCAATATTCCTCCGAGGGACTCTGGA
TGAAAAGATAAAATGTAGGATTAATTAATTCTTTATTTGTTTATTGTCACCATTCTTTTCCCAGATAACTCTCTGCGGTT
AAACCAGGCTGCTTGCAGCCATATTTAATCAAGAGGTCACCTCAGTACCACATGGTGCACCATTGGTATACATTTCCGTC
GCCTTGACTCTGGCCCTACCTCACCTCATTTGGTGCAGAAATTCTTAAGCATTTTTTGGT
>M00285:128:000000000-BF978:1:2111:18797:6870_1:N:0:46
GAGTTATGTTGCCCTGTTCTAATGGATCTTCATATGTTCACAGACTGAACTAAGCTCCCAGAAACTCCTTATGATCTTGC
CTGTGGAAAGTCCAGAAATCTGTGTAAGGGTAGGTGAAGTGTCAGTTGTCTTATAACACTAGGTGGGTCTGTTAGGGAAA
GGTGGTGTTCCTCCTCTCTCCTCCATCTTTTGGGAGAGGCTGGAGGCTGGGAGTGGAGTGGGAGGAAATGGTGGGGAGAG
CAGGATTATGGACAGG
>M00285:128:000000000-BF978:1:2111:11767:6871_1:N:0:46
TCCAAGCTCAAAGGAAATATTGTCTCGGGCGGTGGGAGAATTTCCCTGCTCTTTCCCAGCTGAAGTTGCATTGTCCCAAA
GGAAATAAACACATACACATGCTACACAACTATTTACTCTGCATATTTTCTCTTTTTTCTAGGCTTGAACATTCCTCACT
AAAGTAACTGAACATTCCAGAAAGCATTGAACGTATGTGTTTTTAAGCAGTAAAAAAAATCACAGAAACCTCAAGGAGTG
AATTGCACATGATTCTATGTCTGACTGCAGGTTTCGTGCAGGTGGTTGCCATGGATATGG
>M00285:128:000000000-BF978:1:2111:14661:6872_1:N:0:46
CAAGGAGCAACGATGATGATGGGCTAATTTGCAATTTTTAATGAATTGGGTTCAGTTAATTGTTTTAAGTATTTTTATGA
TTTAATTCTCTATTTTATATTCCTTGTAAAAAAGTAATTATTTTTCAAATTTTAGTTTTTAATTTATTTGTAATAGTCTT
TGAA
>M00285:128:000000000-BF978:1:2111:4938:6874_1:N:0:46
TTGATAAAAGTTGCTGAGTGTCAAAGGGGACATACCAAATTTCTTTAGCCTCCTGATGAAGTAGAGGCACTGATTAGTTT
AAATTTGTATCATGATTAGCACAGACATGGTGGGCCAAAGGGCCTGTTCCTGTGCTGTACAGTTGTGTGTTCTCTGTTCT
AATGCTGACAGACTGTGCCCATCACCCTGTCATA
>M00285:128:000000000-BF978:1:2111:18882:6874_1:N:0:46
CATCATCCATTTTAGTTATCACGTAATAAAACCATCAGCTTGCATTTGAGCATGCAAATGGCTGCTTCACATTTAGCTAA
GACCTGTTAAATCAATTAAATTGTATTTAAACAATTTTTAAAAATTCTTACCTATTTTCTTTTCCTATACACCTACTTAA
AACTTGCATCATCTCTCCTTTCCGGAAAGGCAAGTCCTTGCAAACTGCAGCCTCAGC
>M00285:128:000000000-BF978:1:2111:19571:6875_1:N:0:46
GATGCAGCAGGAAGTGTAGACAAGAGTTGATGGAGGGGAGGCTTGTTTTCATGGTGGACTGAGCTGGGTCTGCAGTTTCT
TGTGGTCTTGGGCAGAGCAGTTGCCATACTAATCTATGATGAATCCAGATAGGATGCTTTCTATGGTGCATCCATAAGAA
TTGG
>M00285:128:000000000-BF978:1:2111:24277:6878_1:N:0:46
GCTATTGTTCAGCCTGGTCGTTCTTGCCCTGATACATTTAAGCCTCCTCCCCGATGGCAAAATTGTAAAGAGGTGATGGG
AGGGGTGAGAAGGGTCGGCCATTATGCTTTTGGTCTTCCTCACACAATGGTCCTTGTATATGTCTGCGATGGATGGAAGA
GAGACACATTATGATCCTCTCCGCAGCCCTAACTATCCTCCGGAGGGACTTCTGCCCAGTAGCTGAGCAACTTCCAAACC
AAACAGTGATACAATGGGTTAAGATGCTCTCAATGGTCCCTCTATAGAACGTTTTCATA
>M00285:128:000000000-BF978:1:2111:14575:6879_1:N:0:46
ACAGTATAAAGTGTCACAGCTACAGAGAAAGTGCAGTGCAATAATGTGCAAGGTCACAACAAGGTAGACCATGAGGTCTA
CCTAGATCGTGAGATCTCATTGTATAAGGGAACCATTCAATAGTCTTATCACAGTGGGGTAGAAGCTATCCTTAAATCTG
GTGGTATGTGCCCTCAGGCTTCTGTATTGTCTACCAGATGGAAGAGGAGAGAAGAGAGAATGTCCTGGGTGGGTGGGGTC
>M00285:128:000000000-BF978:1:2111:13306:6881_1:N:0:46
GTGAAGAAGAGGCAGAGCCATATTGACAGTGACTGATCAGCAGCAGAGAGGAGAGGACATTGCAGATGATCCGAGTCCAT
AGGATGCTCAAAGCAGGTGCACAGGTTCACAAGATCACAAGACAAGGGAGTAGAAGTAGGCCA
>M00285:128:000000000-BF978:1:2111:5293:6882_1:N:0:46
AGGAGAACTTCACCAGAGCGCAGCATGCAGATGAAGAAGGCAACAAATATATAGATCTATTGAAAAACTAAGAGATGGTA
AGCTAAACTTCCAGAGGGGATGCAAGTCGATAGAAAATAAAAGATAGCAGAAAATAAAGGGAGATTTATGAAGGGAGCGC
ACATATTTTAGAATATATTTTAAG
>M00285:128:000000000-BF978:1:2111:17784:6882_1:N:0:46
CACACACACTCTCTCTCACACACACTCTCTCTCACACACACTCTCTCTCACACACACTCTCTCTCACACACACTCTCTCT
CACACACACTCTCTCTCACACACACTCTCGCTCACACACACTCTCTCTCACACACACTCTCGCTCACACACACTCTCTCT
CACACACACACCCGTTCAGACACACGGTTGCTCAGACACACACACGTCCGAACTTCAGCACCTCCGCGAACACTCGTATG
CCCTCTCACGCTTGACAAAACAAGCACAACATCACACATAGCCTCTAACCTACTAACCAC
>M00285:128:000000000-BF978:1:2111:20756:6882_1:N:0:46
CTCATTGTACAGCACATGGATTCCACGCTGGACTGATTGCATAATGACACACACCTGAGCCCCATCAGGGGCCTAGCATA
AGTACCTGGGTTTCTCTAGCGCTAGTTGCCAGGGGATTAGTCAACCTTTGGGTATATGTTGGCTCCTAGTTGCTTAGTGT
GGTCTACTCTAGAGCAGTCCTGTGTTCTCTATTCCTGCTTGAAGATTCTGTTTATGTTGGGATTACTACTCAGATCTCTG
ATGCAAGATTCCTTCCAGTTCTGCCTGTGTTTGGTCCTGAGGAAGTATCCTGACTCCAGT
>M00285:128:000000000-BF978:1:2111:15961:6883_1:N:0:46
GATGCTTATAGATTTAGCTAACACCATTGTTTACTGCACTTGGATAGAATACAAAGGAATACATTTCTTCATAGGCCTTG
GCCTTCCAATAGTGCCTGAACCATAAAAATGCGGAAGTAAAATATAAAAAAAATTGTAAGAGGTACATGCTTACTTATGA
TCAATGTGACTGTTGTTTGGTCCAAGGAAGCTTACAGCCAATTATTTAATTTTTTGAGGGCAGTCACTATTATAATATGA
GGAACGTGGGAACCAATTTTGAAACCAGCAAAAAAAAGTGAAAATTCTCAAATTCCATTC
>M00285:128:000000000-BF978:1:2111:14825:6883_1:N:0:46
CAGTGGAAGATGCCTGCAACTCCACGGCAGCGGAAAATCCATCCCACTGGTCTCTCGAGTACATCCTCGTATGTACAGGT
TGTCCGTAAGTAACCCAGGGAGGAGCTGTGTGTGCTTTAGGGGCAAGGTGCCATTCCACAACCGCTTGGAGACATGCATC
CTCTGGTGGTGTGAGAGGGGTGCTGAGATATTTATCCAGCTCTGGATTCTTCCCACATCCCAGAGGTGTGTGGGTCAGTG
GGTCAACTGGCCGTTGTAAATTGTCCACAGTGTGCGGGTAAGTGGATGAATCTGAGAGGG
>M00285:128:000000000-BF978:1:2111:25962:6884_1:N:0:46
CTAGGATTCTTAGTAGTGTGGAGGAACAGAGGGATATTGGAGTCCAAGTCCATAGATCCCTCAAGGTTGCCACACAAGTT
GATAGGGTGTTTAAGAAGGTGTATGGTGTGTTGGCCTACATTAGTCATTGAGTTCAAAGGCCACAAGGTAATGTTGCAGC
TCCATAAAATTCTGGTTAGACTACACTTAATAGTATTGTGTTCAGTACCAGTCACCTCATTGTAAGAAGGATGTGGAAGC
TTTAGAGAGGGTGCAGAGGAGACTTACCAGGATACTTCCTGGATTAGA
>M00285:128:000000000-BF978:1:2111:12092:6886_1:N:0:46
CACAATCAGGTGAGGTCTGACCAGGGACCTATACAACTGAAGCATTACCTCCCTACTTCTAAATTCAATCCCTCGACTGA
TGAATGACAATACACCATACGCCTTCCTAACCGTAGAGTCAACCTGCGCAGCCGCCTTGAGCGTCCTATGGATTCGGACC
CCAAGATCCCTCTGATCCTCCACACTGCCAAGAGTCTTACCATTAATTCTATATACTGCCAACCTATTTGACCTACCAAA
ATGAACCACT
>M00285:128:000000000-BF978:1:2111:10576:6891_1:N:0:46
TTTATTTCTTGGCTGGCAGTCTCAGTGAGCACTGTCAGTTTTACATTTAATTCGGAGCCGTGTGTATGAGCACATCGGCA
GCCCTGGCTGGGGTATCACAATGATCATCAGCCCCCAGGCTTGAGAGGTGAAAGATCTGCCATACTTCCCCTTGCTGATT
ACTATCCAGCGGCTTAAAGGGAGTACACGACCCAGGACCGCTTACACTCATACGCAGTATCATCCATGAGGGGCGGCTAC
CTGCCGGAGATCCCACGGGATTGGTGTTGCCTGGAGAATACCATGTTAACACTTATCACC
>M00285:128:000000000-BF978:1:2111:18747:6891_1:N:0:46
TATCATCATATGAGTGGTGCTAGAAATGCTGGAATGCTTGAGTGTGTGGTGAGGCCCAGAGTTGCTTATTCCTCATTTTC
CTGCTCTTCACTTGTTCCCAATACAACTCCAGTCAAGGTTGGCCCTTTCACAGTGATGGGGCTGTGAACTGTGAACAGCA
GATCTTCACCTGGACTGCAGAGCACCAGCACACAACTGGTCTGCTGCGTCATACTCCGTGTGGGAGCTTTGCTACCACTG
TACACATACTGTTGACGTGTACAATGACTGAGAACCAGGAGCATCAATCTTATCTTAAGT
>M00285:128:000000000-BF978:1:2111:17417:6893_1:N:0:46
TTCCTCACAAAGCCAGGTGATGGATTTCTCCATGGTCTCAGACGTTGCCTGTAAGCTTTCTTGCAGCCCTGCCAATACAG
AAACCATTTGATTGTGCATAACCATCAGCCTTCTTCAATAGGGTGCCCTCTACGGTCCTAGCACTTCCCCTGCACTTGCA
ATCTACCATACCTGTAAGCCACATGATCACAGGCTCACGATGTGCCGATCTCAATTATAAGCCGTTCTCCAAAGAATCCA
AGCTGGTCATTGCAAATACAAAAATCGCGGCATGATAGCGTAGCGGTTAGCGCGACGCTG
>M00285:128:000000000-BF978:1:2111:21376:6897_1:N:0:46
GATCTACACTCTTTCCCTACACGACGCTCTTCCGATCTGGACTACACGCTTTCCCTACACGACGCTCTTCAGATCAAAAC
TACACGCACTCCCTGCTCCACTCACATGCACCTAAATAGACACTTGTTTCCACAATCACACGCAATCTGGGTGCAGTGTC
AAGGAAACCTGTTTCACGTTCGTAGCAACACAGGGACACAGAAAAACGGGATGGGAGGCGAGAAACCAAACAATTAGAAA
GCAAACAGCCGAATTGACATCAGTACACGACAGAGCCCCATACACAGGCCGCAAAGTCGG
>M00285:128:000000000-BF978:1:2111:24258:6899_1:N:0:46
GGGAGCATTATTATTAAATTCTGTTGAAAAATTGATGTAATAGACTTTGTTTATTTTCAGGAAGTGTATGATAAGGTAAT
TTTTAAATAATTAAACACTGGTGCAGTAGATAAGCCAGCTCCTCAAACAATTCAAGGAATCAAGTTTGCCTTCAACACCT
GCTTATGAATTAGAAGTTCCCCTGGGGGATTTGTTGAGAGCCTGTGCAAAATGCATTATAGTTGATG
>M00285:128:000000000-BF978:1:2111:11879:6899_1:N:0:46
GTAGAATTGAAGTGGGTGGCCATCGGCAGATCCTTGCAAATGCAGGTTGGAGGAACACCATCAGAACACCACCTCATATT
CCTCCTTGGTAGCCTGAACATTGATTTCTCT
>M00285:128:000000000-BF978:1:2111:12212:6901_1:N:0:46
GTAAAACAGTTTAATAATCCATAGCAATTCACAAAACTCAATGAGCGAAATGCATGTGTGTGTAGAGAACTATTAATTAT
TTTGCAGTTCACAATAATTTTGCAGAAAACAATCTTCACCAGATCATGGTGAGTCATGTTCAATGAAGGTAATGTGGACT
CATCAGCAATATATCACCGACATGCCTGGAAGCAG
>M00285:128:000000000-BF978:1:2111:12849:6901_1:N:0:46
TGTAAAGACTAGTCTATGTACTTGGAATGCTGCATTCAGCTGGGGGAGGTAGATTCTTCAGGGAGAAACATCTTAAAGGT
CCCTTGGGACATTTTAGCTTTTGAATACTTTATGGGACCCAAAAGATTAGGCTTGTACCTTTTTAGACAGTATGCAGTTA
TAAAATTGATGAGAGATGTAAGGTATTTAGGCTACATTTGGAGCACCAGGTGCAGTTCTAGTCACTGCAAATACAGTGAG
GATTTGGAGAGGGTGCA
>M00285:128:000000000-BF978:1:2111:15108:6902_1:N:0:46
GTCGATGGATGAAGGACAGTAACTGTGTTTGTTGCTAAAATCCATGGATGGATTTCTGGAGTAGTCCAGTGGAGTTCACT
TTGTCGGTAACCTGTAGAAGGACACAGGTGTTTGCGTGAACAACCACATTTTGGATGCTGCTCAGAGTGGCAGATACTGT
GGAACAAAGTGACGGAATTCACTTTGCTG
>M00285:128:000000000-BF978:1:2111:18528:6902_1:N:0:46
TTGTATTTCCTATGGTGGAGAAATACGGAACAAAATGTATGGCCTGGACATAGAAATGGCCTACAGAAATGTGTCAGTAA
GATCAACACTGTTAACTGATGGTATGACACACTGGTCTAAGCATCGTACTTGCCTGTAGGCTGCTTTAGAATCATTGAAG
TCTGGTTTAATGGAGAGAACTCCATTGTTGTCCATCTTAATGGTGCACAATATATACTCATCCTCGCGATGTCCCAGCCT
GAACACACAG
>M00285:128:000000000-BF978:1:2111:17513:6903_1:N:0:46
CTCAAGTTGTCAAAGACTGCAACACTTACTCAGGGTGAGGGCTACTCTCCAAAAGAATCTCCCTGCACTAAGTGAATTGC
ATGGATTTGAAGTTATTGGCAAAGCCCTGAAGTCAAACTGTGGCTTTGATCCCAAATCTCTTCCCCACATAAATCTAACC
ATCCAGTCAACGATATATAATCCATGACAATGCACCCATCAGGTACGTGCTTCATGCAAGCATGATGTAATAGGGTAGAT
GCAGGGATGATGTCCCACAGGCGGTGGTGCTTAGAACCAGGGCTCAGAGTCTCAGAATG
>M00285:128:000000000-BF978:1:2111:26321:6903_1:N:0:46
CCCTGTGACAGCATGAGTTTCCCCTATGTACTCTGGTTTTCTCCCACATTCCAAAGATGTAATAGTAGGTTAATTGTAGA
GAAGTGGCAAAAAGAATCAAAGAGGAGTTTATGGGTATGTGAGAGGTAATAATTTGCAAAGCTA
>M00285:128:000000000-BF978:1:2111:23218:6904_1:N:0:46
GCCAAATGTCTATTTCTCTTCTTTAATCCTCTAATGGGGAAGAATAAAGAGAATGTAGGTAGGGTATTGTAGCAAAATTG
CTTTAAGAATACAACCAGAAAGGAGTTCTGGGCGGTTTCTGGGTTTGGTTGCAAGCAGTTA
>M00285:128:000000000-BF978:1:2111:8882:6907_1:N:0:46
GCACGCTGGCTGACGTATATGCATCATTGTTAGCCATAGGTTAAGTGCTGGAAGACTGGAGGGTAGCTAACTTTGTACCT
TTATTTAACAAGGGCTGAAAAGAAAAACTTGGGAACTATTGACCAGTAAGCTTAACATCTGTGGTAGATAATTTTCTAGA
GCCAATTCTAAGGGATAAGATACAATACATTTAGAAAGACAGGGTTGA
>M00285:128:000000000-BF978:1:2111:6781:6910_1:N:0:46
CGTAATCAACATGTATCCAATTTCACCAGTTTCTCTGCCCCACCTAATAGTAATCCAACCACTCTAGACCTAACTTTCTC
ATCTCTTCAATGGTAATGAGGTTACAGGAAGAGCTGAGGAGAAGACATCACCATGGGCTGTGGGCTGAAGGGCCTGTACT
GTGCTGTAATTTTCTATGTTCTATCACCATTGTGGACAACTGTAATGTCACATGACCCAGTTCCTTCATCAACTCATGTT
CTGCTGAAACCCTCATCCATACTTCTGTCCCTATCCCTGTCACCTATTCCCAACCCCTCC
>M00285:128:000000000-BF978:1:2111:8855:6911_1:N:0:46
AAACCAAAAGAGTGGATGGTTGAGGTGTTGAAAATATGTTTCCATTTATTCTGGTCTCTTCTGAAGTGTCTGATTGTTGA
GGCTTTCATTAAGCTATATATGTTCCATTTACAAAGCAGCTTCAAAGTAGCAAAATTGTCCTAAATTATTTCACAGAAAT
GCTAACAAACAAAAAAAGTGACCCTGAACTAGATGTTGGTTCAGC
>M00285:128:000000000-BF978:1:2111:14608:6913_1:N:0:46
CTGGCCCATGCTGACCACAGCATCCTCGCTGCTAGTCCCAGTTGCTCGTGTTTGGCCTATAACCCTCCAAGTGGGGCGGC
ACGATAGCATTAGCAGTTAGCACGACGCTGCTACAGCACCAGCGTTCAGGGTTCGATTCCCGTCGCTTACTGTAAGGAGT
TTGTACGTTCTCCCGTGTGTGCATGGGTTTCCTCCAGGTGC
>M00285:128:000000000-BF978:1:2111:9838:6918_1:N:0:46
ACTCCACTGTTCAGGTAGTTGTGTCCAACACTGAACGTTCTGCAACCTTTAGCACTATTCCATTTAAATCCATCCAGATT
AAATAATAACTGAGTTCAAATAATGTGGAACATCTAGGGCAATGATATGTAGGGCACAATGATTTTCCACAGAGCTTTAA
AAGAATGAGCAAAATATTCACTTAAATCAGACATTGCTCCTCACACTTCCCCACAAAAGTGAGCTTCCCACCTTGATTAA
ATTTTAGAAAAAGTTTTGAACAAAATGTGCAGTGAATAAATGATTCATCACATCCACTAC
>M00285:128:000000000-BF978:1:2111:13520:6918_1:N:0:46
CCAGTGCCACTCCCCAACTTTCTCCATTACATTGATGCCTGCATCCTATGAGGTTAAGGAGGTTCAGCTTGTCACTGAAC
ACTTTAACAAACTTTTACAGGTGTGCTGTTGAACGTATGCAGACTGGTTGTGTCATGGTCTGGGACTGCAATTCAAGTGT
GCAGGAATGTAAGAAGCTGCAGGGAGTAGTGAACTCTGCCCAAAACTTCACTGGCACATCCCTCAGCTCTCACAGGGAGA
GAGGCACAGTAGCATAGTGCTTACCACAATGCTTTACAGCGCCAGCGACCCGGGTTCAA
>M00285:128:000000000-BF978:1:2111:18211:6918_1:N:0:46
CAACCAGACATAGCTATGCATGGGTTACCTTTATGCCCTTTCCAAATCAGTTATTCACAAGATAATGTATTTGCTTTTGG
ATGACTACTAGGCAACTTAAACTACGTTGTTCCGGAAACATCATTTTCCATCAGGCTGAACAATAGCTTCTTTCCGCAAG
CCATCAGAACTGCAAACTCTCTCATCCCTCCATCTTCCTTTGTTAACACTAAGAGATGCTAGGTGCACAGAAATGCACCA
GCACTTTAAATGCTCGACACCAGCCCGTTCACTTTAATAACTATTTATTTATTTACTGGC
>M00285:128:000000000-BF978:1:2111:20960:6920_1:N:0:46
GGCCTTGTCGGGCAGCGGTGGTTTCACCTCTTTGGAGGTCGGTGGGTGCTGCACCATCTTGATCAGGGCATCTTGAACCT
TCTTGCTGAGCTGGAGGTCCACTTTTGACAACCTCTGTTGGGGGTTGGTACCAACGACCGGTGCGGAACTTT
>M00285:128:000000000-BF978:1:2111:5166:6922_1:N:0:46
CCTGATGCTTAATGTAGAGTGAGTTCCCCAGGAGAGGTCTTCGGTGATGCGAGTCCCCAGGAATTTGAAGCTTGTAACTC
TCTACTGCCTCGCCATCAATGAGCACTGGGCCAAGTTCTGTTCTGCTCATCCTCTTGAAGTCTACCATAATCTCCTTGGT
TTTCTTAGTTTAGGATGGGTGAAGAGCCTATGCAGCAAGGCCATTGCCAATAGTGTGGGGACATACTCTGATGTTATTGA
GACCATCAAGAGCCAACTTTGCAAAACTCACCAGTGTACCATTTTTAAACCAAAGTCCAC
>M00285:128:000000000-BF978:1:2111:9459:6923_1:N:0:46
TATTAACCTGACTACCAATACTTAGAATCAATCTACATCACCCGTGTGGTGGTTAGCGTAACATAGCAGCCATTGACCTT
GGTTTAATTCTGGCCACTGTCTGTAAGGACTTGGTACGTTCTCCCCGCGTTTGCGTGGGTTTCCTCC
>M00285:128:000000000-BF978:1:2111:25920:6924_1:N:0:46
TTCCATTGGATAGAAGATGCAAAAGCCAGAAAGAACATACCACCAGGCTCAAGGGCAGCTGCTATCCGGCTATTACAAGA
GTCTCCTAGTATGATAAGACAGCCTCTTGATCTCACAATCTACCTTGTATGGCCTTGCACCTTATTGTCTGCCTGCACTG
CACTTCCTCTGTAACACTAATGTTAGCAAAAGCTTAGAACAGACAGATGGGGACTTCAGGAGTTAGCTCAAGCATTGCAA
TTAACAAAGCCTCACAAGCAACAAATTAATCCAAAACTTCACAGGCGAAATGTGCAATTC
>M00285:128:000000000-BF978:1:2111:9117:6925_1:N:0:46
ATTCTCTATATACACGAACCTGGTACTTCCTTTGTTATATTGAAGGTTTATTCATGAGTTTTGATTTTTCTTCCTGTGGT
GAAGCTTTTATGGTGGATCAGGAATAAATCCCACCACCAGATATTTGTGTGTGTGATCCTGGCGGCAATGGCTGTACAAG
GAGCCATGAACCTGAAAGAGCAGTGGAGCATCATTGGAGAGTTCAGCAACTTCCCCCAGGAGGAGTTATTGGAGTGGATC
AAAGAAAACACCAAGAAGGGTAAGTCACTCTTGAAACATTTGTCATTAAACACAGCCTC
>M00285:128:000000000-BF978:1:2111:17396:6925_1:N:0:46
TATATCATTTTATGTGCCTTGCTCCTTCCTTTAAGATCAGCTGGAATGTATTAGTAATGGTGCCCCAGTCCATATACTGT
GCTAATTGGTTTTCCATCATAAGTATATTGAAATCTAGAACAGACTGTGGCACAGGCCAATGGGAGTGTGCTCACTATCA
CATGAGCCTTTGTTTGGCTCAATAAGTCATGTGAGAATATGGTTTCCCACTATTTTTATTTA
>M00285:128:000000000-BF978:1:2111:25108:6929_1:N:0:46
CAAGACTTCAAGGGTGTACGTAGTCATGGCGCCAACCTTCTCACACGTCCAGTGTTAAAGGTCATGGTCTCATTCTTGTG
CCTTGGGACCACGGGGCCATATAGGGAGATTGGGCCATATGAGATATAAGCATGTGCTTGATTTCATCGTTGAAGTTGGA
CCATGAAGG
>M00285:128:000000000-BF978:1:2111:9950:6931_1:N:0:46
CTTTTCAAAACTAATTCCACCTCATTTGCTCTTATTAATATTGATAATATCACACTACAAATATTTAATCTGATCCTTTG
ATTTTTTTTTTGCATTTTTAGCACAGTGGAGTGCTCAATTCATTCGTAACAGTTAACTCTGCATTAAAAGCAGATGTAGA
ACGAGATGTAATTTGTTCGAAGTTTTTAAAGGAGTAGTTTCTCAACTATTCAAGTAGTGTTTTCACCTTTCATTCTAATA
AACCCTACTGGTTTTGGTCCGTTAGCCAATCCTCTTCCCCGTTGCTATCAGCTGCAGGGG
>M00285:128:000000000-BF978:1:2111:3308:6932_1:N:0:46
TCATTACACTTGAACAATACTTGTCACATGTAAGGTTAGGAACCTCTCATTGGAAGACAGGATTAGTCTAGAGATCAGTT
TTTTTTGATCAGTATGAACTCAGCTTAATCTGCTCAAAAATCAGTTTCTCTGGTCTCTCCCCAGACCAAAGTCCCTCATC
ACTGACACCATTCCAGATCTATTCTTCTGCAACCTTGACAAGGCCTTGAGATTCTTATCATGCTTCACCGAAGATAAGAT
ATCTTTATCAGTTACACGTACATCAAAACACACATTGAAATGTATCTTTTGTGTAGAGTG
>M00285:128:000000000-BF978:1:2111:10350:6933_1:N:0:46
GGTGGGTCGAGAAGCATCGTGAAGGCAGGGCTGCTGTTTCGGGTCGGGTCTCTGGAGTTGGACAAGCGAAGGATGTGGCC
TGCCAAGCTTGGGTATCAGGGACTGTTGGCCAGGGACAGGACACTGACTACCGCTCACTTGTTGTTGAAGTGAATGTGGA
GAGAAGTGAGGTTCAGCACCTCCCCCTGTGATACCTCAACGAGGAGAGGAGGGCAGTAATGGGTGGACTACAGCCCACAG
CTTAACTCACACGTCAGGCATGCGGTAACGTTGTCGCGG
>M00285:128:000000000-BF978:1:2111:4023:6934_1:N:0:46
AAACGACTCAGCAGCATGAAATACATACACTACAATTGTTGTCCTGAAGCTGCACCATGAGTTTTGTGAAGAAACTGGCA
AATCAATGGTTTTAGCTTAAAAAACGCTGTTTTGGTTTAGTAAGAAATCTGGTGATATATCAGAGATCACCTTTTCAGTG
GTAAGAG
>M00285:128:000000000-BF978:1:2111:15391:6935_1:N:0:46
GACACAGATTGTTATCATGTTGTATGAAGACCCAAACAAGGTAATTCTTTTTCTCTACGTTTGCCTCTATCATTACATAG
GTAATGAAAGAAATGCCAATTTCAAAACTTAAACTGATTTTTTAATTTAAATTTTACATTATTTTGGAAACAGTTTGCCA
AGGCATTTTGTGCAAGCTTTCAAGATAAATTCACATTAATTC
>M00285:128:000000000-BF978:1:2111:23209:6936_1:N:0:46
CTAGACCCTAGGTTCCTTAACATCACTAGAAGCTGATTTGCGCCCTTCTTTGTGAAGACAGACCCAAAGTATTTGCTCAA
TTATTCAGCCATTTCTTTGTTGCCCTTCATAAATTCTGCTGTTTCTGATTGTGTGGCCAACATTCGTGTTCATCATTCCT
CTCTCTTCA
>M00285:128:000000000-BF978:1:2111:13083:6937_1:N:0:46
TGTAATGTGAGAGTAAGGGGTTTAGAAGGCATCTAGAGAATTTGTTTTTTCACTCAGAGGCTAGTTGTAATCTGGACTGC
ACTGCCTGAGAAGGTGGTGGTGGCATGTTCTCTCAAGATATTTGAGAAGCATCTGAACAAGCACTTGTATCACCAATGCA
TGGAAGGCTACAATCAACTGCCTGTAAGTGGGATTAGTATAGACAAGATAATGGTTCTCATGGACATGGTGACC
>M00285:128:000000000-BF978:1:2111:24494:6938_1:N:0:46
GGTGCACTTTGGGAGGAAGAACTCCAGGGCAGAGTATGAGGTAAATGGCAAGGTACTTGGCAGTGTAGAGGAACAGATGG
ATCTGGGTGTTCATATCCACAGTTCACTCAAAGTTGCCGCACAGGTGGATAGGGCAGTTAAGAAGGCTTATGGGATGTTA
GCTTTTATAAATCGTGGGATTGAGTTCAAGAGCA
>M00285:128:000000000-BF978:1:2111:10052:6941_1:N:0:46
TAACTGCCGGCTAAGCTGGCTTAGCCAACTATCAAATCTGTCAAGTACTTTTAATGCTTCTAAATATCCCTAATATTCAG
GGGTGAAAGTAACTTAAATTTCTTATTGGTATGGTTGTATTGCTAACTTTGCCATTTTATCCCACCAGTAAAGACTGGGT
CAGCCAATTTCAAACCAGTGTGATCTACCTGCCCTCACTGGCTTACTTTAATCTTTGCCAATATTAAATACATTTAAAAA
TACAGTTAAAATCTTTCAAGCAATTTAAGCATTGAAATAAGTTGAATTTAAATTATGTCC
>M00285:128:000000000-BF978:1:2111:3510:6943_1:N:0:46
TAACAAGATGAAAGCCTCCTTGAGATAAGGGGTTATACAAGAAATAAGTTTCAGTCATCTCAGCTCTGAGCAGAAATGTG
CTCACAGCAAGAAGCAGCAGCGAAGAACTGTTAATTGGGACTTCACTCAACAGAGCCAGTGTGGGAAATGAAAAGATGTC
ACAGTGCTGCTGCAGTGTGTGGCTTCCCAAGTTTGGAACTCAATGCAGTTTTGGGAGAAGGCAGAGTAGCTTTACCGCAC
AACCAGCCATTATATTCTTAACTGGGAGCTATTTTACTGATTTGAAATTAACACTGTTAC
>M00285:128:000000000-BF978:1:2111:22258:6945_1:N:0:46
CAAGCAGTAACAGTTATTTGATAATCTTATGAAAATATTTATGTTCTGAATGGCTAATGCCTGTCCATTCAAAATATGTT
AAAAATATTTCAGTATACTATGTGAACAGATGCTGGTAAAATTATCATCTTGTTCTCCTTACTGAATTTGAAGCAAAATG
TTATTACCAGTGGAATAGTATATTAAATAGCTGAGTTGCATTATGCTTTTCACCAACCAGCTCATGCTGAATTCCTCATT
GTAGTTACAAATTGTTGTTAAGAACAGATTGGAATATAACTTGGCCAATAAACTTGCTTC
>M00285:128:000000000-BF978:1:2111:7496:6946_1:N:0:46
AATGAAACATACTGGTTAACCAGTGCCTTAAATTCTGCATCCTGTATATAGAGATATTTTTATTCATTCATGGGATGTGG
GCATCATTGGCAATGAAAGCATTTTTGCCAATCTCTAATTGACCTTGAGAAGTGCCTGGTAAGTTCCTGCCTTTGACTGC
TTCTATCTATAATGTGAATGTATTTCTACAGGGCTGTTAGGTAAGGAGTGCCTAGACTTAAACAAGATGAAAATGGGAGC
CATAAATGACATGAAACTAGAAGATGGTGATCTCCCCAAGAATTGTCCTAATCGATGATG
>M00285:128:000000000-BF978:1:2111:15170:6947_1:N:0:46
CCCAGTAACCAGGTGGTGGTGGTGGAGTTGGAAACAATCACATTTAAGAGATGTTTAGAACAGCACTTAAAGGATATGGA
CCTCATGCAGGCAAATGGGATTAGTGTTGATGGGCAAGAAGGTTAGCATGAATGTGATGGGCCGAATTGCCCATTTCTAT
GCTGTACAGTTCTATGATTCTAAATTCTTGGTGGATTTAGGAAAAAAATCCACCAAGATCCCCAAAT
>M00285:128:000000000-BF978:1:2111:27948:6948_1:N:0:46
CAGTTTTGGTACACTCCTGGTAACCTATCAGTGTTTACGTGCCACCTGAGTAGGACAGTAGGAAACAGCACCAAATAGCA
CTGAGTCTAAGTCACAGAGTATCAACACTGGGCAGGTCATGGAGAGAGGCCTGAAGCAAAGAGGCCTGGACCAGGTGTGC
CAGGAGGTGTGGGTGAAGGGTAGCAAATCAGTCTTACCTCCCCTTCCCTCAGCCCCGACTGTGTTAGTACATGGTGCCAT
TCGTTGCTGAAAATCAACAAAACTGCTGGAAATCTGAAGTAAAAACCGAAAATGTTAGA
>M00285:128:000000000-BF978:1:2111:13919:6948_1:N:0:46
CATGCCCAGCACCCAACCACCCCTTTAAAGGGTGGTTTACTTAACTCCTGATGCACCTTGAAGAACTATCTGGCAACAGA
TTGGATCAGGGAGTGTCAAGTGATCTGGGGAGACGCCAACTCGTCTGAGCTGCTTCTCAAAAGAGACTAACAAAGAAAAA
TT
>M00285:128:000000000-BF978:1:2111:11239:6949_1:N:0:46
GATCTACACTCTTTCCCTACACGACGCTCTTCCGATCTGGACTACACCTTTTCCCTCCTCGACCCCTTTCCAATCTGACT
CAAACCTATGCCCTCTAAGACCAGAGATCAAATTACTTCCAGCGCGCGACCAGCCCATGGACCAGCCACAAGACCGAGAC
CCCACTAGATGGCACAGCTATAACAACAGCCATCACCCTTCAGCACAGCGCCAAGCAGCCCACTGCCCGCCACTGCGCCC
CCTTTACGTGAACTAGTCGCTAGTAGCTCCTGCCATAAGTACTAGAATATGGCACACCGT
>M00285:128:000000000-BF978:1:2111:14603:6949_1:N:0:46
ATGAGTCTTTTTCTGAAAACCCACCTCAGGTTTGTCCGGTTTGCTCTGCTCTTCCAGGGGCAGGCTGCTGGGCTGCCCCT
TCAATGGAAAATTCTACCTGACCCTAACTGGATGAGTCTAATTCTGTCCGCTCACCTCAGGTTTGGCCGGGCCGCTCTGG
ACCTCCAGGGGTGGGCTGCTGGGGCCCCCCAATCTGGAAAATCCTACCTGAACCCTAACTGGATGAGTCTTTTTGTGAAA
GCTCACCTCAGGTTTGGCTGGTCAACTCTGTTCCTTCAAGTGTGGGCTGCTGGGCCCCTC
>M00285:128:000000000-BF978:1:2111:19615:6950_1:N:0:46
ATGATGTTGAGTGTGCAAAACTAGTGCTGTGGAGATTCCAAAAAAAGCAAGGCTGGTAGGTATAACGTGTTTACTGAGTA
ACCTCTGGGTTTGTGTTCAAATACAAGAAGCA
>M00285:128:000000000-BF978:1:2111:12030:6950_1:N:0:46
AAAAAAAGCTGTGTTATATATAAAAAAAATACTCAGTGATGTAACAAATCAATAGCAGAGAGCAGCAAGGTGCAGGTACA
ATAGCATTCCATCAGGAGTCGTGGGATAAATTTTGAGGACAGTGGCTCACTCTCGACTTGTATTCCTTTGAACTCAGTCT
GTCATGGAACAATCCCTTTAAAAATGATCACTCATTTTGGTGGGAGAGATATGTTACTTCATGTGGTGTCGGGAATCCAG
ACAAAAGGAGCATCATCTTAAAGTTAGAACAATGTCACTTTGGAGTGAAATCAAAAAGC
>M00285:128:000000000-BF978:1:2111:9886:6954_1:N:0:46
AAATATGGCAAATAGAGTTTAAAGTGGGAAAGAGTGAGGTCATGCACTTTTGTGGAACAGCAGAATATTGCTAAGTAGGG
AGAAGCTACTAAATATTTTAGTACAGAGGGATTTCTGCTGCTTCATGCATGAAATTCAAGATGTCAAAGTGCAGATGCAG
CAAGGTTTTAGGTAGTCAAATGGAACATTGG
>M00285:128:000000000-BF978:1:2111:3974:6955_1:N:0:46
CGTGGGAGAAAACCAGAGGACCTGGAGGAAACCCATGCCGACACAGGGAGAACGTACAAACTCCTTACAGACAGTGACGG
GATGTCATGTTATAGCTGTACAGGACTTTGATGAGATCGCACTTGAAGTATTGCGTGCAGTTTGGTCACCATACTACAGG
AAGAATGTGATTAAAGCTTGCGAGAGTGCAGAAAAGAATCACAAGGATGTTGCTGGGCCTAGAGGGCTTGAGATA
>M00285:128:000000000-BF978:1:2111:16230:6955_1:N:0:46
ATAATTTTTGTGCACGTTAAACAAATTAAACTTGATGGTGGCATTTCCATCTGATAGTTGCTACAGGGATGCTCTTATGA
AGTTGATTGGTTAATTTAGGAATTGGGACCACTGGAGAGTTATTAGGACAAGTTGTAGCTAATTTTATAAAAAATGGAGT
TGAGTTGCAAATACCTTCAGGTCAGTTGTATTCAATGGGGATAAAAACAACATTAAGTCTGTGTACATCTACCAAACTAG
AGAAAAACAGCTTCTGCACGTAGTGTTGAGAAGAGAATCAAAGCCAAAGTTTATCAAGAC
>M00285:128:000000000-BF978:1:2111:25296:6957_1:N:0:46
ATTTCAGTCAGGATCCTCAGGCCTCAGTACTTGGTTCCTTGATTTTTGTAATATATGTTAACGAGTTGGATCCAAAAATA
GGGAGAATGACAGAGAAGTTCGCAAGTGATGCAAAAATTCACCGTGTGGTTAACAACAAGAAGGAAACCTAGACTGTATG
AAAATATAAGTGGTTTGGTT
>M00285:128:000000000-BF978:1:2111:4044:6957_1:N:0:46
AAATTGCCCCTGGTGTGTAGGTGGGTGGTAGAATCTGTGGTGGGTTTATGGGAATGTGGAGAGGGTGCAAAAAAGATTCA
CAGGGAACTGGGGGTCTTGAGTTACAAGGAGAGACTGATGGGCTGGCACTGCTTTCCCCGGAGTGAAGGAGGCTGAGGGG
TGATCTTTATAGAGGTTTATAAAATGAGGGGTATAGATAAGGTGAAAGGTCACAGTCTCTTTCCCAGCGTCAGGGAGTCT
TAAAAAAAAGGCCCAGTTTTAAGGTGAGAGGGGAAAGGTTTAAAGGGGACTTGAGGGGC
>M00285:128:000000000-BF978:1:2111:9549:6957_1:N:0:46
AAAACCATTCATTTGCAAGTTTCTTCACAAAACTCAAGGAGTACCAACAGGAAACCTGTTGTAGTGTATGTATTTCATGC
TGCTGAGTCGTTTGGTAATAGTTATTTAACTGTACCTCTTACCGCTGAAAAGGTAATCTGATATATCACCAAATATCTTA
TTATGCTAAAACAGCGTTTTATAGGCTAAAACCATTCATTTGTCAGTTTCTTCACAAACCTCATGGAGTACAATCAGGAA
AACAGTTGTAGCGTATGTATTTCATGCTGCTGAGCCGTTTGGTAACAGTTATTTAACTGT
>M00285:128:000000000-BF978:1:2111:28097:6957_1:N:0:46
AGGTGTAAACAGCAAGGCTCGGACGTGGCCCATGAGGAATATAGTATAGTGAGGAAGGAACTTAAGAAAGAGCTGAGGAC
AGCTAGAAGGAGACATGAAATGATGTTGGCTCGTAGGGTTAAGGAAAATCCCAAGGCTTAGTTTCTCATATGTGAAGGGC
AGAAGGATGGCTAGGGTGAAGGTAGGTCCAATTAAGGATAAGGGTGGGAGGATGTGCCTGAAGGCAGCAGAAATAGGGGA
GGTACTGAATGAATACTTCTGTATTCACCAAGGAGGGGGGTCTGGCTGACAAGACAGAGG
>M00285:128:000000000-BF978:1:2111:22766:6957_1:N:0:46
CTTTGTTTTTTAATGTTTTATATATATTTTATAATTTCAATAGGTTAATTTTACAAGTTTTTGTTTTTGAATCTTGGATA
TGTGCAGAAACATTCAGATCAATTGAACAG
>M00285:128:000000000-BF978:1:2111:4449:6958_1:N:0:46
ATTTATATCACTCATAAGACGTTTTGTGGTTAGTGTCTGGTTTTATATTGCTGCAGTAGTGTTTGCTGCAGGCTGGAGAA
TATTTATGTTGAATCCAAGCAAAAACGAACTGTCTTTATGCGTGCAATTTATGATCCCAGTCACTTTCTACTTCAGCCTG
GTTCCGTGAACGGAACACAACTGGGTGCTCTGTCCTTCTACCTCGGGCAAGTTGCTGGGAGATAAGTAGATCAGATAACT
GATTTATGTCTTCCTTTCCCAATGGGTTTTCGACCCTTCGCACTGCTGGTAAAGAAAGC
>M00285:128:000000000-BF978:1:2111:25998:6958_1:N:0:46
GGAAAAAGGCCCTTCGGCCCAACTCATCCATGCTAACCATGGTGCCCACTAAGCTAGTCCCATTTGCCTGGGTTTGGCAC
ATACCCCTTGAAACCCCTCCTATCCACGTACTTACCCAAATGTCTTTTAAACGTTGCTATTAAACGATGTACGTCACTGT
GTTTCGA
>M00285:128:000000000-BF978:1:2111:5028:6959_1:N:0:46
GAGCTCATTCACCCTGTTGATGCCTCTCATGACTTTATACCCCTCTACAAGGTCACCTCTCAGCCTCCCACACTCCAAGA
AATAAACCTACCCAGCTTCTCCCTACCACTCAGTCCCTCGAGTCCTGGCGACATCTTTGTTAATCCTCTCTGCACCCTCT
CCAGGTTAATGACATCCCTCCTGTAGTGTGGTGACCAGGACTGCACAGTGCTCCAGGTGCGGCCTAACGTCCTGTACAAC
TGCAACGTAACCTCCTAACTCCTACACTCAGTGCCCTGACTGACAAAGGCCAGAGTGCC
>M00285:128:000000000-BF978:1:2111:9248:6960_1:N:0:46
ACTGTTATTAAACCAAGGCAATGATTCAACACCTTGTCCAAACACATTTGACTGATAATCGGCAGACCCAAACAATAACA
ACATGTGTATAATAGAACATAGAACAGTATAGCTCAGGAACAGGCCCTTCGGCCCACCATGTTGTGCTGAACTAATTAAA
CTAGTAATTAAATGCCTAACTAAACTAATCCCTTCTGCCTACACAACATCTGTATCCC
>M00285:128:000000000-BF978:1:2111:8441:6962_1:N:0:46
GGACTCAAAGATCCTCACCAGCGGATCAACAATCTCCTCCCTCGCCTCCCAAAGCAGCCTGGGGAATATTCCATCAGGCC
CCGGAGACTTATCAGTCTTGATACTACTTAACAATTTCATCACCTCCTCCCTCTCTATAGCTACATATTCTTCACTGATT
CCCGCTCTGCTTTTGGAGTCGCCCATGATTTCAGACAACTATGGGCACACTGGGGATTTCTCACCTCTAAAGGCAGCCCC
ATGCAGAATACGGCTTATGTGAAAAACCTCCTCTAATCCATCCTCCTCACTG
>M00285:128:000000000-BF978:1:2111:26838:6962_1:N:0:46
ATATATAAGGTTTAAGAATCAGACAGGGCTCGTGAGGAATATAGAGTAGTAAGGAGGGAACTTAAGGGGCTGAAGAGAGC
AAGAAGGGGACATGCAAAGGCTTTGGCAAGCAGGGTTAAGGATAATCCCAATGCTTTTTACTCCTACGTGAAGAGCAGAA
GGATGGCTGGAGTAAAGGTAGGTCTGATTAAAGACAAAGGTGGGAAGGTGTGCCTGGAAGTTGTGGAAGTGGGTGAGGTT
CTCAGTGAATACTTCTCTTCAGTATTCACCAAGGAGAAGGTTCTTGATGACACTGAGGA
>M00285:128:000000000-BF978:1:2111:24014:6962_1:N:0:46
TCCTAACCTGTACGTCTTTGGAATGTGGGAGGAAACCGGAGCACCCAGAGGAAACCCACGCAGACAACAGGAGGATGTAT
ATTGCTGACAAAAAACCTCTGGTCAATATCATGTTGCTTCTTTGTGGGATCTTTCTGTGTGTGAATTCGCTGCCAGATTT
TCTACACCACTCCAATGATTATGCATCGGAAGTACTACATTGGCTGTGAAGATATCCTGAAAGGGACGTGAAAGGTGCTA
TGGAAATGCAAGTTTTGCATTGAAGTGTGGAACTGAGTCCACGTTAGCAGAGGTCCTGTT
>M00285:128:000000000-BF978:1:2111:7001:6964_1:N:0:46
CAACAACACAGGGTTTTACATATAGTTTTTGTCTCCTTGTCTTAAGATGAATATATGAGCTTAGTGAGCAGTGCAATGAA
GATGTATTGAATTCATTCCAGATATGAAAGACCTTTTTTTTGATTAAATATTGAGAAGAATGAGCCTATGTTCTCCACAG
GTTAGAAGCATAAGAAATGATGTGGCTGACACTTAGCTGCTCTCTAAAATGGTTTATCAAGCC
>M00285:128:000000000-BF978:1:2111:22071:6965_1:N:0:46
ATCTGTTTGGAGAGGGGGAGACGAAGTTGGTTCGCACGTGGGTGCGGCGCGGATTTCTCAGCTCCTTTCAGCGCTGAGCT
CATCTCGCAATGAGAGTGAGGGGTGATTTAACCAGATCCTTCAGCTGCTCCCTGAACTCATTGGCTTGGATGAGTCGTCC
TATTTCATATGAAAACGACCCGTGGACATGAAGCGACAGTCACGAGAATACAATATTAAACGAAGTTGACGGGTTTACAC
ATTACACTTCAATTATTTCATACATACAGAGTTGTTAAACAGAGCCT
>M00285:128:000000000-BF978:1:2111:24522:6966_1:N:0:46
CAATCCAGGCAATGTTCCTGTGAATCTTTAATGCATCCTCTCCAGCTTAATCACATTATCTCTATAGTATGGCAACCAGA
ATTGCACACTAAGTGCACCCTAACCAATGATTTGTACAACTGTAACATGGCATCCCAACTCCTATACTCAATGTCTCAGC
CAATGGAGGCAAGCATACCA
>M00285:128:000000000-BF978:1:2111:16461:6967_1:N:0:46
TTTGCAAACAGATATGATTTGATATTCTAAACTACTGAGTACTATGCCACACCTAGATAATAGGTTGAAACTACATATAC
AGAATCGAAATTAAAAAAAACATCATGCACATGAATATCAGGAAATGAAAAGACAGGC
>M00285:128:000000000-BF978:1:2111:23744:6968_1:N:0:46
TTCTTAAGATTAATATTTTTTGTTAGTCACATGTACATCGAAACGCAGTGAAATACATCTTATTGCATAGTTATTTGAGG
GGCCAACATAGCACGTCCATAACATCCAAACCTGTACACTTTGGAATGTGGGAGGAAACCCACAGACAAGGGGAGAACGT
ACAAACTCTTTACAGACAGTGTCTGGATGTGAACCCAGGTTGCTGGCACTGTAAAGCATTATGCTAACCACTATGCTACT
GTGCCTGAGAATGAGACACCCTTAACGGTGTTGATGAGTAGAGGGATCTTGAGGTCCA
>M00285:128:000000000-BF978:1:2111:27952:6969_1:N:0:46
CGAGCATTTATTTGAAACAAATTGGCTATAAGACCTACTCCAAATAAACTGAAACAAGAGGATGGAATAATGCCCCCTGT
TGGCAGTAAATAGTACTTTACATTAAAATTCTCTGCACCAAAGAGAACAGTTTCAAGTGAATGAACAATGTTCAATCATC
TGTTCAAAAAGCAGTGGCCAAACTTGTTGCTTTGATAAGCCAGAGAGCTT
>M00285:128:000000000-BF978:1:2111:8404:6972_1:N:0:46
GTCAGTGTCCTCTGACAGGCTGACATTGATGCTCTTCTCAATGAAGTTACTTTGCATACCCAACACCAGCCTCCCAAAAC
AGACACCGTATTCCAAGTTCTGTCAGGGCAAGACAAACAGAGGAAATGACTCAATAATGTTCCTGAAACATCCTTGAAAA
TTATCCAACATTTCCACTGACTCCTGGGAATCTCTGACCCACGACAACTCATGGTTGAGATTAGAGTATTCAGAATGTTA
TTGAGAACCTCAAGTCCGTGTACATGAGCACAC
>M00285:128:000000000-BF978:1:2111:3739:6973_1:N:0:46
GCATGTTTCTGTACCTCCTGCCTGATGGTAGCAGGGAGAAGAGGGCATGACCCAGCTGGTGGGGACGATTGATGATAGAT
GCTTTCTTCTTGAGGCAGTGCCTCCTGTAGATGCTGTCAATGGGGGGGAGGGCTGTGCCCATCGTAGGCCAGGCTGTGTC
CACTATTCTCTGCAGTCTCTTGTGTTCCTGTGCGTTGGAATTGCCATACCGGGCCAAGATGCAACCAGTCATTCAATATG
GCAAATGGAAACAGTGGGCTGGCGGGACTTAGTACATTGTATAATACAATGACTTTATTG
>M00285:128:000000000-BF978:1:2111:25448:6978_1:N:0:46
CGAGGGAATTAATTTTGGTAGTGTTAAGTGTGTTGAATAGTAGGAATATGGTGGTGGTTATGATAATATATAAGATTAGA
TTTAGGGTGGTTAGGTTTGGGGCAAAATGAAGGATAGTAATTATTCAGCCTAGATGGGCGATTGATGAGTATGCTAGAAT
TTTTCGTAG
>M00285:128:000000000-BF978:1:2111:24002:6979_1:N:0:46
CAATCCAGAGACAGTTTCCAGACAACTGCAAGTTGACAAATGGTTCTTTAAAAAATGTGTTCTTTTCCAGATTTGAATCT
TTCTTAGTTTAGCTAACAGACCTCAGTTGTTTGCATTGGAGTAATTAGGGTCACACCCCTCTTTTTTCCATA
>M00285:128:000000000-BF978:1:2111:5032:6979_1:N:0:46
TACAAAAATGAAGAGCTGGCAAGGGTTGTGCAATCACACGCCATCTTAAACAACTCAAATAAATCAGATGCACACAGCTG
TCCGGGGAAAGGTTGCCGTTCTTGTGGATCGTTGAAAGGGCGTGTCTGAGATAATAACTGAGAACACGAGGTGAAAATGG
GGAAGTCACAGAGGGACCATGCTCCTATCACTCTCTGCTATTAGACAGTCATGGCCCACTGGAAGCAACTGCATTACTGG
AATTTGCAAATGAGGCATTTTGTCCTCCATCACTATTAGATTTGTGGCTGAGATACTTTT
>M00285:128:000000000-BF978:1:2111:26226:6980_1:N:0:46
TCTCTGTAATAATTATTAGACCCTCCTCATATGTTGCTATTGTGGTGTCAACTCATCCATCCATCATATTGCAACTACTA
TCTGCATTCAAATAAAGATTGTTAAGCTTTGTTTTTTTTTAGTTTTTACTAACTCTGGATTTGCTTTATGCTGCATACTT
TTGTTTATATGTTCTACCCCTGTCTATTGCATTTTTCCTGTCAATTTCCCCCTCATTATCCTGTGCCACCACTCTGTCAT
TTCCTCTTGATTTATTAAACTTCCCACCTTGGAGCTCTTCCCTCTCCTATTTACTTTAA
>M00285:128:000000000-BF978:1:2111:9670:6980_1:N:0:46
AGCAAAAGTTTTATTCTTTTGCTTAAATAGCGTTTTGAATGCAATATCATTTGAATTGCCAGTTTCTACAAAAAACCATG
TAGTAACCATTGGCAAACAGTTGTAGTATATGTATTTAATGGCGCTGAGTCGTTTGGTAACAGCTATTCCACTGTATTGC
TTACCACTGAAACGTTATTCGCTGATATATCAAAAGATACATTATTGGGCTTAAGCAGCGTTTTGAAAGCTTTATCCAAT
GATTTCCCAGTTTTTTAACAAATACCATAGAGTAACTATTGGAAAACAATTGTAATGTAT
>M00285:128:000000000-BF978:1:2111:8263:6981_1:N:0:46
GCACTCCCTCCACCATAACCCTCTGCCTTCTACAGGAAAGCCAATTTCTTATCCACGCAGCCAAACTCCCCTGGATACCT
CGACCTCTGACCTTCTGCAGAAGCCTGCCATGAGGAACCTTATCTAATGCCTTACTAAAATCCATATACACTACATCCAC
CGCCCTGCCCTCATCAAGCTTCCTCGTCACCTCCTCAAAGAACTCTATCAAGCTCGTGAGGCAAGATCTTCCCTTCACAA
AGCCATGCTGACTGTCCCTAATCAGTCCATGACTCTCCAAGTGCTCATAGATCCTGTCCC
>M00285:128:000000000-BF978:1:2111:26123:6982_1:N:0:46
CTCTCCATGACCTACCAAAATTCAGTGTCAGCTGTAGCTCCTCCACAGGCCCTTGGTGTGTTGAACTGTTGGGCTGGTGC
TGGATGCTTGCCATGCCCTGACCCTGAAGGAGCCTAGTGTCATTTAATTAAAATTCACCAGGACGTCAATCACTGGACAC
TGCCTTAAGGCTCTTGACAATTCCTTACCTCTT
>M00285:128:000000000-BF978:1:2111:7153:6983_1:N:0:46
GGGAGGGTTGAGGGGGAGGGAGGGAATGAGGGAGGGTTGGGAGGGAGGGAATGAGGGAGGGTTGAGGGGGAGGGAATGAG
GGCGGGTTGGGAGGGAGGGCATGAGGGTGGGTTGAGGGTGAGGGAATGAGGGAGGGTTGGGCGTGATGTAATGAGGGCGG
GTCAAGGGAGATGGGAAGAGCAAAAGTCGGAACCACAGTCACTACGCTAATGCTAGTATGCCGCATTCTGGTCGAAAATA
AACAAAATGAGTTCCAATATTATACATGTTATATTATTATATAATTTTTCATTTTATAT
>M00285:128:000000000-BF978:1:2111:14592:6985_1:N:0:46
AGTGGACACCATATGGGCATTACTAACACAGTAGTGTAGCGGTTAGCGTAACACTGTTACAGTGCCAGCAACCCGGGTTC
AATTCCAGTCATTGTCTGTAAGAAGTTTGTATGTTCCTCTCTTGTCTGCATGGGTTTCCTCCGGGTGCTCCGGTTTCCTC
CCACATTCCAAAGACGTACGGGT
>M00285:128:000000000-BF978:1:2111:26827:6985_1:N:0:46
GGTCTTACAAAGATCTGTGCTAAACGTTTTCTATAAAAGGGCTTTATGTGTGTGTGTGTATGTGTATGTGTGTATGTCTA
TATGTGTGTGTATGTGAGTGTGTGTGAATATGTGTGTGTATGTGTATGTGTGTATGTCTATGTGTGTGTATGTATGTGTG
TAAGCACTTGCAGGTCTGCAGATGTACAGTGTATGTACCTGTGTACATGCACACAGACACACACACACATTCTACTGTGG
TACAGTACTGAGGGAGTGCCGCACTGTG
>M00285:128:000000000-BF978:1:2111:24637:6985_1:N:0:46
ATAGCTGTTCCATTAAAGCTGCAACCTGTAACCTTTGTCTGCCAATGTCCACTAACTGGCCCTTTCCAAGCCCACCTGAC
CAGTGATCTGTTTAGGCAGGGCAATGCACCCTGAAGTGTGGGTTGCTTCTGTATCCCTTCATTGCCAAAGATTATGATCA
TTTTAAAAACAGTCCCTCAATCAGAGTACCTCAATCCCAGTCTACTCCCACGTAGACACAAAAGACTGCAGATGCTGGAC
T
>M00285:128:000000000-BF978:1:2111:7245:6986_1:N:0:46
GCAGGACGCCACTAATCACAGCCCTCCAATCTGAGGGCACTCCCTCCACCACAACCCTCTGCTTTCTACAGGCAAGCCAA
TTCCTAATCCACACAGCCAAGCTTCCCTGGATCCCTTGGTCTCTGACCTTCTGAAGAAGCCTACCATAAGGAACCTTATC
AAACACCTTACTAAAATCCTTGTAGTCTACATCCACTGCAC
>M00285:128:000000000-BF978:1:2111:27924:6986_1:N:0:46
GCCACTAGGTCATCGACCTTATTCATAATGCTACGTGCATTAAAATACAGTACATTTAGAACAGTATCAACTACAGATAT
TGATGAACTTCTATGGATCTCTAAGTGATCCTTGACTTCCACCCGCCTGTCCTTCTAAACATCTTCAATACACGTCGACT
TGTTCGCACATATTTTTCCTTTAATCTAAACTGGATTCCTTCGTCTTGCCAGATTAGTTTATCCACCTTTTTACTATTAT
GGCCCGTACTTTGCTTCTCCTTCCTCAGAGCCACTC
>M00285:128:000000000-BF978:1:2111:9437:6987_1:N:0:46
TTTGGGCTGTTGGGGGAGGGGGGTGTGGTGTCTTTTTCATTTTTTTTCCTCTGGGCTAAACTACAATTTTTTCCAAACAG
TCATCATATCCGTTTCCTAGTTGAACATTTTCCTTCCTGCTGTCGAGACCTGGACATATTTTTAACCCTTTGCATACCAC
GTTTTTTTTAACTGGTTAAAATCGATAAGACTATTAATTTTATTTCTTGGAACGTGAATGGGCTGAATCACCCAATTAAA
AGAAGGAAAATTTTTAAAGTTTTACAGAGATTAAATGCTCAAATTATTTTTGTTCAGG
>M00285:128:000000000-BF978:1:2111:3828:6988_1:N:0:46
CAATTTTGTGGGCCAAAGTGCCTGTTCCTGTGCTGTACTGTTCTATGTTCTAATCCCCAGAACCTTTTTCATTGAGTTAG
TCATGACTACATGACTACGCTGGTTGGAAAAAAAACCTTCACTTACTTGTGATATATTTCAATACCATTTCTATTAAAAA
GAACCAAGCTAGTTGAGACATACTGATTAT
>M00285:128:000000000-BF978:1:2111:5339:6990_1:N:0:46
AACAGCACAGAGTAAAGTGTCACAGCTACAGAGAAAGTGCAGTGCAATAAGGTGCAAGGTCACAACAAGGTAGATTGTGA
GGTCAGAGTGCATCTCATCGTATAAGGGAACCGTTCAATAGTCTTATCACAGTGGGGTAGAAGCTGTCCTCAAGTCTGGT
GGTACGAGCCCTCAGGCTCCTGTATCTTCTACCTGATGGAAGAGGAGAGAAGAGAGAATGACCCGAGTGGATGGGGTCAT
TGATTATGCAGGTTGCTTCACCAAGAAGTCCTACAGTGAGAGGTAAAGACAGAGTCCA
>M00285:128:000000000-BF978:1:2111:25950:6992_1:N:0:46
TGGCCACATCCACTTTGTCTAGGCCTTTCAACATTTTGTACATTTCTATCAGGTCCCCTCTCATTCTTCTGTACTCCAAC
GAGTACAGTCCAAGTGCCGACAGTCGCTCATCGTATGTAAACTTTTTCATCCCAGGAATCATCCTCGAAAATCTCCTCTG
AACCCTCTCCAACATCAGTATATCCTTCCTAAGAAATGGGGCTCAAAACTGTAGACAGTACTCCAAATGAGGCCTCACCA
GTGCCCAGTATAGCCTCATCAACTCTTCCTTGCTTTTATATACAATACCCCTCGAAATG
>M00285:128:000000000-BF978:1:2111:25480:6992_1:N:0:46
AGAGCTAACTATGAGAGGACATGGCTTTAGGGTGAAAGGGGAGAGGTTTAGGGGGAACATTAGGGGGAACTTCTTCACTC
AAAGAGTGGTGAGAATGTGGAATGGGCTTCC
>M00285:128:000000000-BF978:1:2111:25798:6998_1:N:0:46
ATCAGAATTATTCTTACGGAATTTCTTTTCTTGAACCCAATCACTTAATTTTGGTATCCAAACTTTCTTGTCAGTTTTTT
TTAATCATTTCTGGAATCCCCATAACCTCTCACAACTCCATGAGTAGAGTTGAATCCGGTGTATGTGATGGTTGGCCAGA
TTTGGCAATTAGGGGTGTATGCAAATGGAAATTATGCATTAAGAAATAAGGTGTAATATTTGTATGTACCCCTGTTTTTG
CTAATGACACATTGTTTACAGATAGCTGCACTTCAGGAGCAAGTGTAGCCCACTTTTGAC
>M00285:128:000000000-BF978:1:2111:15837:6999_1:N:0:46
GATTATTTTTGTAAATCTCCTCTGGAACCTCTCCAAGGGATCAGCACACCCTTTCTTGGATACGGGGCCCAGAATTGGTC
ACCATATTCCAAATGCCATCGGACCACGGCCTTTAATAACTTCAGCATCACATCCTTACTTTTATGT
>M00285:128:000000000-BF978:1:2111:21561:7001_1:N:0:46
GCCAAGAAAGCTCACGGGTGTCTCTACTTTCTCAGGAGGCTAAAGAAGTTTGGCATAATCAAAGATCCCACCCACCTTGG
ACATTCTCTCTTCTCCACCCTCCCATCGGGCAGAAGAGACAAAAGCCTGAAAGCATGTACTAACAAGCTCAAGGACAGCT
TCTATCCTGCTGTTTTAAGACTATTGAACGATTCTCTAGTACGATAAGATGGACT
>M00285:128:000000000-BF978:1:2111:23568:7001_1:N:0:46
GCTACAAAGAGAATATGTAATGCTTTGAATACAGTGCAGCATCTGTCAGTTCAAAAAAATCTGATTTATGCTGTTGATAT
TTAATCCTAAAATTGCATGTTGCATTTTCAATAGTGTTTTTTTTTGGTAGGTCATTAATATAAAAGGTGTTACAAGATAG
GATGCCCCTTGCACTGAGACATCTTTTGTGAGCTTCTCTTTCTTAGGTTACCATAAGGATAATTTGGATGAAATGGTACA
AAAAATAGCCCC
>M00285:128:000000000-BF978:1:2111:9124:7002_1:N:0:46
GATCTACACTCTTTCCCTACACGACGCTCTTCCGATCTGGACTACACGCTTTCCCTACACGACGCGCTTCCGACCTGATC
TACACTCCCCCCCTGAAAGACGTTCTTCATAATGTCCCGCTTACCGCCCAACGCCCCGACTGGCATACCGCCACCAACGA
TCTTACCCAAGAAGGTCAAATCAGGCGTGACACCGTAGTGCGCCTGGGCACCGCCGAACGCGACGCGGAAACCGGTCCTC
ACCGCGTCCAAAAGCCGGCTGCTACCGTACTCGTTACAAACGTGGCGCAGAGTTCACAGG
>M00285:128:000000000-BF978:1:2111:21953:7006_1:N:0:46
GCATCTGTGATACTGTCCCGGATTAGCATTGCCACACAAACCACCAACGCAAAGCTTTCTTCAATCCACATCCACCTGTA
CATCATACAATACGCTCAAACATCAGTACAACGCCGCAGAACACACCCCCACAAAAATCTCCCACAGTCCCTTCAAATTT
ACCTCACTACATTACAATCAATAACCATTAACACGATCCACACAGCATAAAACACAAACTAACTAGTTGACGAACACACC
GTACCCATAAACAGTTCTTAACAGAGGAAGTAAAAACATCAGCGCTCACAGCAAACGCAC
>M00285:128:000000000-BF978:1:2111:23806:7006_1:N:0:46
CAAAGCCTAGTCAATCCTGCAAAGCCTTGGTCACAAATATTTGGAGCTTGTGTCTCAAGTTAATCCCAGAAACTGGTCAA
ACAGCATCTTCTAAATGGTGTATCGCACAGAGTGGTAGTGCCTCATCTGTTGAAGGATGGCAGCAGAAAGACTCTTTGCT
CGTGTTTCACCTGATGTCATGAAATTTTCTTGGGCCCAGGCCCCTCAGCACCATCTC
>M00285:128:000000000-BF978:1:2111:25979:7008_1:N:0:46
CTCTCTCGGTCGGCATTATTCGCCCCTCATCCTCCCCGGTAGGTGCAGGATTCTCCTTTGTGGGGAAGAAGGATGGCTCG
CTGCGCCTGTGCATTGATTACCGGGGCCTCAATAACATAACAGTCAGAAATCAGTATCCACTGCCACTCATCAATTCAAC
ATTCGAACTTCTTCATGGGGCCACCATATTTACTAAACCTGACTTTCGGAGTGCTTACCACCTGGTCAGGATAAGGGAGG
GGGATGAGTGGAAGACCACTTTTCATACCCCTCTGGACCACTTTGAATACATGGTCATAC
>M00285:128:000000000-BF978:1:2111:26138:7009_1:N:0:46
ATGGCATACCCTTAATTCTTAGCTCATGCCCTCTGGTCCTGGATTTCCCCAACATCTGGAACATACTTCCTACCTCTATC
CTGTCCAAACCTTTAATAATCTTATAAGTCTCAATCAGATCCCTTCTTAATCTTCTCAATTCTAGCGAGTACAAACCCAG
TCTCTCCAACCTCTCAGCATAAGTCAGTCCTGACATCCCCGGAATTAACCTTGTGAACCTACGCTGCACACCCTCTATAG
CCAGGATATCCTTCCTTAATCCTGGAGACCAAAACTGTACACAATACTCCAGCAGTGGTC
>M00285:128:000000000-BF978:1:2111:9567:7009_1:N:0:46
CCCATAGAGTTGAACAGCATGGAAACAGGCCATTTGGCCAACCATGTCCGTGCTGACCAATGGGCGACCATCTATATTAA
TCCCATCTCCCAGCACTTGGCCTATAGCCTTCGATACCTGGGTGATTCAAGTGCTCATCAAGATACAACTTCAATGCGGT
TGGTGACTCTGCTTCCACCGCTTTCCCCACA
>M00285:128:000000000-BF978:1:2111:16968:7011_1:N:0:46
GGAGTTTGTATGTTCTCCCCGTGTCTGCGTGGATTTCCTCCGGATGCTCTAGTTTCCTCCCATATTCCAAAGACGTACGG
GTTAGGAAGTTGTGGGCGTGATGTGTTGGCGCTGGAAGTGCGGCAACACTTGCGGGCTGCCCCCAGAACACTCTACACAA
AAGATGCATTTCACTGTGTGTTTGGATGTACATGTGACTAATAAAGAGATCTCATCATAGTGCCCATTAGACTCTGAATA
AGACTGAAGGAACACCAGGGCACGCGGATCCAGTACCATCTCATGTATGGAGGTTACTTC
>M00285:128:000000000-BF978:1:2111:25006:7012_1:N:0:46
ATGCTGCTATCATGCTATCAGTTAAATTGGATTATCATCATACATACTGAGATACAGTGGAAAAACCTTGCTTTGCAAGC
CATCCATACAGATCATTTCAAAACACAAGTATACAAAGGAAAGACCAAAACAAAAATGCAGAATATAGTTTTGCAGTTTC
AGAGAAAGTGCAGTGCA
>M00285:128:000000000-BF978:1:2111:18112:7013_1:N:0:46
GGCAGGCATCCTTCCAGTCTGTTCATATTAGAGATGCCACATAAAAATGCTCACCTTCTGAGCAGATTATGATTAGTACT
CATTTAATAATCATGTAGCTGGGAGGATATTTATAATGTTTATTATTAGTCAAGTTTCAGTGACAAGTTTAGGCAACAAT
TAATTTGCAGATACACCAATCTCTCTTAATTCGATTCTTCCTTCATTCTGTCT
>M00285:128:000000000-BF978:1:2111:26510:7017_1:N:0:46
GCACAACATGCTGAATAGCTGCTTTGATACAGTAATCTTGTTTTAACAGATGCAGACTACTGTGATTCTATTTCTCTGCT
TTTGTGTGTTCATGTACATCTGAAACATTAACTTGTCTGATCTTCTGTTTCCAGCACTTTGCAATCATCTGAATTAATTC
TTCAAATATTCTCTATAAGACCCTGAAGGTACCCTGCAGCATCACATACACCCCACAAGAAACAACCCGAAAGAACTGAT
AGTTTATCTCATGGAATCCCCCATGATTTGTTCAAATCTCCACTTAAAATGTTA
>M00285:128:000000000-BF978:1:2111:16399:7018_1:N:0:46
CCTTGAATCAGTCCACTCAGTGCTCATTTCTCAGCTGTAATTCAGACTCAGGGCCAACATGGCAGGCAGAAAGCACACAC
ATATAAAGTAGCCCACAATGGATTTGAACAGGTGATTCAGAGTGTCACCAAGTACTCTAACAACCTTTTAAAGCACTGTT
GAAAGTATCCTAACTGGTTGCATCATGGTCTGGGACAGCAATTCCAGCACACAGGAACACAAGAGGCTGCAGAGGGCAGT
GGACACAGCCCAGTCCACCATGGTCACAGCCCTCCCTACCACTGACAGCATCTACAGG
>M00285:128:000000000-BF978:1:2111:11490:7018_1:N:0:46
GACTGTAAGGCGTTTGTACATTCTCCTGTGTCTGCGTGTGTTTCCACTGGGTGCTCCGGTTTCCTTCCACATTCTAAGTG
CATATGGGTAGGTTAATTTGGGGGTTTAAAATGGGCAGTGTGGACTCGTTGGGCTGAAAGGGCCTGTTACCACGCTGTAA
ATAAAAATTTAAAAAAAGCTGCTCAAAGTTGCCAAAAAACCACTGGCTTGTGGGTGCCCTTTAGGGGATGTCATCTGGAA
TGCTTAATCTGTACTGGCCTATTTGTCCTCCAAATGGTGTTCCTTTCAAGGGCAATTGC
>M00285:128:000000000-BF978:1:2111:15567:7019_1:N:0:46
GTGAAAACCAAATACATATCAAAACTAAATATTGAGGATGACATACACGTATGTTTGTCGCCAATACCACCACGTTTGGA
CAAACTCTGCAGTGCAAAACAGGCACAACCTTCACATTGAACTGAACACTGAAAGACACCACTGGTAATTATCGGTGATT
GAAATAGTCACTATTTTAATAGGTCCTATTTG
>M00285:128:000000000-BF978:1:2111:12190:7021_1:N:0:46
GCACAGAGATTAAATTACCTGTACGGCGCAGTATGTGTCAATGCTCACAGTATGAGAATGGATATTTTAAACTGGACGTT
GTGTTCTTATGTTTTCATACAAATGCTCCT
>M00285:128:000000000-BF978:1:2111:9503:7021_1:N:0:46
TGAGACCTTTATTTAACCATGTTACTTGTCATGGTACTTCACATGTCATTAGTATGCTGTTTTGGACAGTTCTCAACTGT
TTTTAATTGAAGTCCATGTTTCATTCCATAGTTTGTCTCAGTGAATGTTTCATACATAAGTTTTTGTAGTTGCTTTTCAT
GCTACTAAGTTATTCAAAGGCAAGTCTTCTCTCCATCTCATTGAGAAAGAACTTGTTCTTCACAGTTGAACACAGCTGTT
TCATGAAAATCAATTCCTTAAGTGGTGTAAACCTTTGCAAGTGTTAGATCGGAAGAGAC
>M00285:128:000000000-BF978:1:2111:19602:7022_1:N:0:46
GTTTTATAAGCTAAATCCATTGATTTGCCACGTTCAACTCAAAACGCATGGAGTAACTATTGGAACACAATAGTAGTGTA
TGTTATTCAAGGTGCTGAGTCGTTTGGTGACAGTTATTCGACTGTATCTCTTACCCCTGAAAAATTACATGCTGATAAAA
CAAAGGCTTTCCAATTTGGCTAAAACAACGTTTTAAATGCTAAAACCATTTCTTTGCCACTTTCAACTTAAACCGCATAC
AGTAACTATTGGAAAACAATTGTTTTGTATGTATTGCAGGGTGCAGAGTCGTTTGGTAAC
>M00285:128:000000000-BF978:1:2111:11709:7023_1:N:0:46
GTTTCCATCCTGTGGCTTGGTTTGAACCCATTCCCTTCTGCATGAGTGTATTCATTACAAGGATGTCCAGAACAAATCCC
AAAATACTTATGGATGCATTAATTGTCCATTTGTGCCACGGCATGCTGTCCATTCCCAAGGTCAATCTTTTTACAGTAGA
GTGATTTATCCTCCGAGGTTTCCCTTCGACCTTTACTTCCGTGAGTGTTGCGAGTAGCACTTGGAAGGGGCCCTTACACC
TTGCACCTTGGTGCCAACATTTTTCGCTCGCAATTTCTTATCAGAATGTGCATGCCGCGC
>M00285:128:000000000-BF978:1:2111:23532:7023_1:N:0:46
CACTGACCCCAACACTGAACCCCAACACACTGCCCTCCAAACACTGATCCCAACACACTGACTCCCAACACTGTCCCTAA
CACACTGACCCCCAACACCCTGCCCACCCACAGACTGAGCCCAACACACTGACCCCCAAACACCTACTCCCAACAACAAC
CCCTACAAAACGACCCCCCCACCATCCTCACCACCCCCCCCGACCACACCACACTGACAACAAAAACACACCCAAGCAAC
AATCAGCTCCAGCACCCGAACACACACAAACACCGCAACCACACACCCAACCACACCAAC
>M00285:128:000000000-BF978:1:2111:11808:7024_1:N:0:46
GCTTATCCTGTTGTAGAAGCCATCCTCTTTTCAGCTTCAGCTTTATTTTACAGACGGTGTGACGTTTGCTTCCAGAATTG
GCTGGGATTTCATTGAATTAATTCTTCTCTCTACCGGTGAGGTATTCCCCATGGCACTGGCTGCAACCGCAAACGTACCT
TTGGTCATTGTGGCCAAAAAGTTCAATTTTAGAACATGGAACATAGAACACCTACAGCCCAGTTCAGGCCCTTCGGCTCA
CAAAGAGCGGCAGAGCACAC
>M00285:128:000000000-BF978:1:2111:14827:7025_1:N:0:46
NNNNNNNNNNNNNNNNNNNNNNNNNNNNNNNNNNN
>M00285:128:000000000-BF978:1:2111:20748:7025_1:N:0:46
AATTTATATAGCACAATAACAGGCCCTTTCAGCCCAACGAGCCTGCGCCACCCAATTTCACCCATGTTAACCTACTAACC
AGTATGTCTTTGGAATGTGGGAGGAAACTGGATCACCCGGAGGAAACCCACACAGTCATGGGGAGAACGTACAAACTCCT
TACAGACAGCAGCCAGAATTGAACCCCAATCGCTGGCACTGTAATAGCATTATGCTAACCACTACGCTACCATGCTGCCC
CTATGATTAACTATGATAATCTCGAGGAGAC
>M00285:128:000000000-BF978:1:2111:27048:7027_1:N:0:46
GGAGACAGTTGACATGCAACCTCTCAGTTTCTGCTAGCCTGCATCAGTTGAACATGTACCATTTTACTCCCCCCGCCCTG
TTTCATTACAGTTTGGCTGAGATTGAGAGCACACTCGCTACAAATGCACCTTCAGGAAATAAAAGGCGTCTTTAGCAGAA
AAGAACCCTTTGCACAAATAGAAAATGAGATCACATA
>M00285:128:000000000-BF978:1:2111:15717:7030_1:N:0:46
TAAATAAGGTCATAGGAAGTGATTCATAAAACCATTAGGCAATCAAGCAGAGTCAATATGCTTTTATGATAGGCAAATCA
TGTTCTACAAATTTTCTAGCATTCTTTGAGTAACAAATGGGCTGGATAAAGAGGAACCAGTAGATGTAGTGTATTTGGAT
TTCCTGAGGCATCCAATAAGTTGCCATATGATTCTGCACAAGATAAGGAGACACAAGAGTCTGCAGACGCTGGAAGCTGG
AGCTGCAAACATACTGCTGGAGGAACTCAGATGGTCAGGCAGCATCCATGGAGTGAAATG
>M00285:128:000000000-BF978:1:2111:5792:7033_1:N:0:46
CACACTGCCGCAAGCTGAAGGAAACCCGAAACGCCTTCGTGCCTTGAGCCGGGCTCTCTCCAACAGATTCAGTTTCAATT
GTTGTTTATTTGCTTCGTCCAAAGTAAACACACCCAGTTTCCGGGTAATTTCACCAGACTGATACCTTCCTTCGCAAACC
CAAATAACTAATTTAATTGACGATGACG
>M00285:128:000000000-BF978:1:2111:21991:7035_1:N:0:46
AGGTAAGTAGAGGTGGCAGCCCTGGCCTGCAGGATTCCCTAATGACGGATGATATTCATAAAGTGCCTGCAAAGAAAAAA
TTCCGAATGCAACTCATGTGACCTGCTCTACACTATAAACCTAACATTATACAGTACAGCAAAGGTTAGCCAGGAGAAAC
CAGATGAAGCATAAAATCTGCCCACATTCCATTCTACACTGATTGTAGCAGCATCGATTGACTGGATCCCTGTTCCAATT
ACTCGTGTAGCTTGCTAAGCACCTCTGTATTCCCTCATGCAGGCATCTCCCTTAAAGGAT
>M00285:128:000000000-BF978:1:2111:13564:7036_1:N:0:46
AAACTCTTCTCTCCTTGTGGGGAAATATCACTTTCATCTTCTCACACCTAATGCAAAGTCTTCACATGACAGAAATGGTG
CTTGATGAACCTTTCAGAGTTCTTTTAAGAGGAAACCAAAAAGGTAGATGGAGGCAGTAGATGTTGTCTATTTGTGTTAC
GAGCCAGGTTGCTACTTGGTGAGTGTCCCTTTAAGGCACCTGGATGGTAGTGCAGTAGTGTGTGTGGCTTTATCTGACTG
CTACGAGTGGGAACGAATGAGCGTCTATAACTGTAAGATATTC
>M00285:128:000000000-BF978:1:2111:16533:7037_1:N:0:46
AAATATTTCAAAATGGGGATACCGAGCTTTTGTTAATGAGTTGCTGTGCCACTCAGAAATCCTATGGCGCAGGGGAAGAA
GTTGTTCCTGAAACGCTGAGTTTGGGTCTTCAGTCTCCTGCACCTCCCCGAAAATAGTAATGTGAAGCGGGCATGTGTCG
GGTTCTGAAGGTCGTTGATGAATGATGCCGGCTTTTTCATTCTTTCCACAGATGTAGCCTGACCTGAAGGGTCCCTTCAA
AATTTTTGGTGCGTTGTTCCAGATTCCAGAAACTGCA
>M00285:128:000000000-BF978:1:2111:7996:7037_1:N:0:46
CTGCCTGACCTGCTGAATGTTCCCAGAAAATTTTCAGTTTTTATTTCTATTTTTCTACCATTGCGTCTTTGGTGAATGCC
CCTATTTATAACACCAAGGTCCGAGGCTATTAGCAAGTTAAGTTAGCA
>M00285:128:000000000-BF978:1:2111:24521:7039_1:N:0:46
GATTACTATAGGACACTCCCAATATAGCTTTCAGGTAGGACTCTGTCAGAAGTGAGGCATGCAGAATCCGACTGGTAGTT
CAACACTGAAGTGTTCCACTGACAGAAGAGCAACCTTGTGGATGAGCTGCTAAGTCAAGGCCCCACCTAAACTTGTCGCT
GGTTATAATGGATAACACATGAGATATTGCATGCAGTTCCTCTCAGTGTCCTGATCGATGACTATGGCTTGGCCAGAATG
AATAAAGGAGACAATCTGATTATCATCACATTGTTAAATTTTTAAAATTTTTATTTAC
>M00285:128:000000000-BF978:1:2111:4516:7040_1:N:0:46
GAAAAGTAAAATACAAATAGATAATCTTCACCAAAATATCACTATTGGCCTCCGCTTAAGGGGAAGTTCTCATTCTCCTT
TCTGTACTCCAACTCATTACTAATTGTGTGGGCCGTATCTCAAATACTGATGAGTCGGAGTACAGGAAGGAGATAGAGAA
TTTAGTGATGTGGTGTCATGACAACAACCTTTCCCTCAATGTCAGCAAAACAAAAGAGCTGGTCATTGACTTCAGGAAGG
GGGGACAGTGCACATGCTCCTGTCCACCTAAATGGTGCTGAGGCCGAGAAGGTTGAGAGC
>M00285:128:000000000-BF978:1:2111:19746:7041_1:N:0:46
AGATCGGAGAGCACACGTCTGAACTCCAGTCACTCCGCGAAATCTCGTATGCCGTCTTCTGCTTGAAAAAAAAAAAAAAA
AAGAAACGGAATATACGTCTCAGCAGACCAATTACCAGGTGATCAAGTAATAAAACAGACAAAGACGTACGAACATGACA
TAAACCCAACTAACGGAGGCAAGGAATGTGTGTTAGATAACGCGTTTAATGACTGCACTTACATGATTAAGAGCACTACT
GACTTGGAGTAAGTCACTCAAAATACAGTCCTAAGATATCAAAGAAGACTCAGCAAGC
>M00285:128:000000000-BF978:1:2111:3906:7042_1:N:0:46
AAATTCAGCGGGTTGTCACGTCTGATCTGAGGTCGTAGGCAGAAGAGACGGAGCGCCTGCCGAGCCAGCGGCCAGGCCAG
ACGACTGGGCGGTGGTAGGCAGCCAAGGCCAGCCAGCTAGCTAGGCTGGACAGACCAGAGCCGCAACCACCGACAGAAGG
CTGCACCCAACCACACCCCGCGCAGCCAAGTGCGCGGGAGCCGACCCGGGCTCTTCTGAAAGCTTTTCCCAGAGCCCCGA
CACGGG
>M00285:128:000000000-BF978:1:2111:5731:7044_1:N:0:46
GGAAACAACATCAACACAAAGCCCCCAAAAGTGTGCTGAAAGTTGAATTTTGTTTTAATAAAAAATTGGTCTAAAAAATG
CCTGTATGTGTTTTAGACCAATTTTTTATTAAGACAAATTACAACTTACAGCCCATTTTAGGGGTCGATTTGTTGATGTT
GTTAGATTAAAAAATTGGTATAAAACATACATGTCCGTGTTTTCTTGTGATTTGTAAATATCATAATTTATAATGCATTC
ACAGTTATGAAAACTGTGATCGGGATTGCATACGTCTGAAATCCAGCGATACACAGGAAT
>M00285:128:000000000-BF978:1:2111:6925:7045_1:N:0:46
AAGGAAGGAAGGTGATGATGGAAACCCCCTTCCCATCAGGCAGAAGATACAAAAGCCTGAAAGCACGTACCACCAGGCTC
AAGGACAGCTTCTGTCCCGCTGTTAAAAGACTATTGAACGGTCCCCTATTACAATAAGATGGACTTTTGTCCTCACAATC
TA
>M00285:128:000000000-BF978:1:2111:26574:7045_1:N:0:46
AGCCATGAGCAGAGAGAGCAAATTAATCTCCTGCCATTACTTTCAACAAATATGCCTGTGTGGGAACTGTAATAAGTAGA
ATCAGGCCAGGTGTCCACTACAAACTCATTTTCCTAGTCACCAATTTCATTCCTCTCTCTGACCATGG
>M00285:128:000000000-BF978:1:2111:13407:7045_1:N:0:46
ATCCTGACTGGGAAACTTATTGTCGGTCCTTCACCATCTCTGGGTCTAAATACTGGAACTCCATCCCAACAGCACTGTGG
GAGCACCTTCACTAGAACGACTGCAGCGGTTCAAGGGGAAGTTTATTACCAGCTTATAAAAGGGCAGGTGAGGGTGGGCA
ATAAATAGTGGCCTTGTCCGTGACGTCTGAGTTCTAAAATTAAATTAAAGAAATCACCTCACCCCCCTCACCCCACCAAC
ACACAGCACAGCCTAAAAACCTAGCCACCCGACCACTCGCACCAACACAAAAACGAACT
>M00285:128:000000000-BF978:1:2111:18416:7046_1:N:0:46
GTGCATGATGAAGGCAAGTTTTTTTTTCTTAACAAACTTTTGGCAAATGTTCTTGAGTCTGAGCACAATTTCTTACACAA
GTGCCTGGGGTGCAATTACACTCCTGCTTTTCATTCATTTACTTTAGTGGTTCTTTTAGTTCCCTCCAAACCTTGTGTGG
GAGGTAGATTAAGCTGAACCTTGT
>M00285:128:000000000-BF978:1:2111:3521:7047_1:N:0:46
AACAAATAAAGAGAGGCAGGGGGAAGATATACATCGCTTCCATGTCATGTGCAGAGTTAACTGTCCCGCTTGTCCTGGTG
CAACCAGAGCCAAACGCATTGCTGAAACTTTTTAATCTTTGGGACCCCAACTAACTTTATTTAATTTGCTCACACTTCTT
TCTTCACTGTCCATTTCTGTCATGATGCGCAATGCCATTGCAATGATAGCTAACCATACTTGGAAGTATAATTTATTGGG
CCTGATTTGAGTGGGGGGCGGGTGGAGTTTACACTTAATTAAAACTTTTTTACAAACCA
>M00285:128:000000000-BF978:1:2111:20395:7048_1:N:0:46
TCAGAGATCCCTTCTCAATCTTCTGAAATCTAGTGAATACAAGCCTAGTTGTCCTAATCCAACCTCTCTTCATACAACAG
AACAATTGCTACTGATTTTGTCCTCTTTGCTTTCTCACATGATAATTTTGCCCATACCTATTTGTTTTCCACTGCTTTGA
GTTTTTTTCTCTAATTTGCCCAACACCCATTTCCCCATCTTTAGGGAAGGTGTTGACTCCTTTTGACAATCTGGAGGTAC
TGATATCCCATTGATAGCTTACCAAAACGGTAGAGATCTTGGCTTTGAATTCTAGCAGCC
>M00285:128:000000000-BF978:1:2111:12608:7048_1:N:0:46
CACTGTTTGAGATGAAATAGTTTGTCATAACTAATTCACCAAAGTTAATAAGCAATATCAAAATCAGTTAACTAGCTAAT
TTAGAAAACTAAGTGGCCATCGAAGTTTTGAAGATTTTAGAGGGGAGTGGGTGGGGTGGAAAGGGAATTGAATAGAAATA
GCTATTCCCGCTGGTTGGGGAGTGTAGGTTTAGGAGACATGGCCCATGCATTAGAAATGGACATTTCAGTGGTAAAGTT
>M00285:128:000000000-BF978:1:2111:28051:7049_1:N:0:46
CTTTAAAAAAAAACTTACTGGACCAAGAAACCTTCAGACTTTAAAATTTGGACACATTTTTGTCAAACGGTCATTGGTTA
CAAATAATACTGATCTAACTTAGTTCTGTATGCTTCCTCGTTGCCGTCTGGGATTTTACCAATAACATCAGTGTCATCTG
CAAATTTATAGATGATGTTTGAGCTGTGCTTAGCCACATAGTCATGACTGTAGAGACAGTAGAACAGTGGGCTAAGCACT
CATTCTTGAGGTGCGCC
>M00285:128:000000000-BF978:1:2111:13365:7050_1:N:0:46
TCACAAGCTTGTAACTCATGCATAACAATGCCAGAAGCCTATACTCAAGTGAGGTCCCCCAAGCATGTCAGATTCTGCTC
TCGCCCTGTGCTAACAACAGTCTCCATTTAAAAAGTGATTGGGGGTGAGAGTTCTGTCTCTTCTCTCTCCTTTATCAGCT
GGTGACAATGAACCAATATTAATTGTCACTCAAAGATCGTCCCAGCTGAGATCAGGACTAGAGGGCACAAACTTAGAATT
AGAGGAAGCAGGTTCAAAACAGAGATAAGGAGGAATTTCTTTAGCCAGAGGGTGGTGAAC
>M00285:128:000000000-BF978:1:2111:22282:7050_1:N:0:46
CGTATTCAGCTTTAGAAACGCTGTTTCGGCCAAATTGTAAATCTTTTGATATATCTGCTGATAACTTTTCAGGTTGAAGA
TGTAAAGGCATATAACTGTTACCACTCGACTCAGCAACATGCAATACATGAAATACAACTGTTTTCATTGAGTTCCTGCT
TTGGATTAGTGCAGAAAGTG
>M00285:128:000000000-BF978:1:2111:4740:7051_1:N:0:46
TACCATGCCCCCCATTTTGGGGGGCATGGTAATCAGGTTCCCCCTCAGCTGCCACTCCCCTAAGGAAAGCAAACCCAGCC
TATCTCGTCTCTCCTCATAACTAAAATGCTCTATCACAGGCAACATCCAGATGGTTCTCCTCTGCACTCTCTCCATTTGC
AGTCATATCCTTCGTATGGTATGGTGGCC
>M00285:128:000000000-BF978:1:2111:3891:7053_1:N:0:46
TGCTGCCTCAACCACTTGAGTTCCTCCAACTCCTTTACATGTTGGACAAACTAGTGTTGTTTTCTCTGGAGTGGCAGAGG
CTGAGGTGAGGCCAGATAGGAGTTTATAAAATGGAGAGCCATAGCCGGCTGGTATCTTCTACCCAGGGTCAAAATATCTA
ATACTAGAGGGCATGCATTTAAGGTGCGGGTGATAAGTTCAAAGGAAATGCCTGGGGCAAGTTTTTGTTTTATACAGAGA
GTGGCCAGTGCCTGGAATGTGCCGCTGGGGGTGATGGTGGAGGCGGC
>M00285:128:000000000-BF978:1:2111:20170:7053_1:N:0:46
GTCAAATGGCTTACTAAAATCCATGTAGACCACATCTACTGCACTGCAGTCATCAATCTTCTTGGTAACCTCCTCAAAGA
ACCATATCATGCTTGTGACACAGGATCTTCCCTTCACAAACCATGCTGGCAGTCCCTGATCAGACCATGATTCTCTAAAT
GCCCATAGATCCTATCTCTAAGAATCTTGTCCAACAGCTTG
>M00285:128:000000000-BF978:1:2111:21357:7054_1:N:0:46
TGAGTCTGCAATGCTCTGCAGCCTCTCTTGATTTTGCACATTGGAGCCTCCATACTAGGCTGTGATGCAACCAGTCAGAA
TGCTCTCCACTGTACATCTGTAGAAATTTGCAAGAGTCTTTGGTGACATAGCAAATCTCCTCAAACTTGTAACGAAGTAG
AGCCACTGGCATGCCGCCTTCATGTTGGCGTCAATGCGTTGGGCCCAGGATAGACCCTCTGATGCCCGGGAACTTGAAGC
TGCCACCCTTTCCACCACTGACCGCTCAATGAGGACTGGTGCGTGTTCTCCCAACTTCTC
>M00285:128:000000000-BF978:1:2111:21047:7055_1:N:0:46
ATCACCAGATTTCATATTAGGCTAAAACAGCGTTTTATACGCTAAAACCATACATTCCCCAGTTTCTTCATAAAACCCAT
GAGTATCTACATGAAAACAGTTGTA
>M00285:128:000000000-BF978:1:2111:25699:7056_1:N:0:46
CCTTTGATGATAGATGTTGCATTCTTGAGGCAGCGTCTTCAGTAGATACTACTGATGGTGGGGAGGGATGTGCTATATTG
GGCAAAGTCCACTCTCTGCGGC
>M00285:128:000000000-BF978:1:2111:7393:7058_1:N:0:46
AACACACTGCCGACAGAAGTTATGGGAGCAGATACATTAGGGACATTTAAGAGACTCTTAGATAGACACATGAATGATAG
AAAAATAGGGGGCTATGTGGTAGGGAAGGGTTAGATTGATCTTAAAGCAGGATATAATGTCGGCACACCATTGTGGGC
>M00285:128:000000000-BF978:1:2111:14022:7060_1:N:0:46
CCCTAGTTGGTCCTTCAACATATTGATCCAGGTCCAGATTTAAGTAGACTTTCGGAAAGGCATTGCAGGGAATAGATCTC
TTGTGTAAAGCCCACTAAGTATCAGAATTGATGACTGGATCCATTATGGATGCTGCAGTAAGAGTACAGATCTAAAATTC
TAGGCATCTGATAGCAGATAAGCCTCTGCAAGAAAACTTACTTAAGCAATTTCAAACCGGTCATGGACAATTTGTGGGTA
AGTTAGTGCATCATTTCCAATCCTTTTCCATTTGAAAATGTAAATCATAATCCAAAATTT
>M00285:128:000000000-BF978:1:2111:21216:7060_1:N:0:46
CCTTTTGGCCCAACAAGTCCACGCCGCCCATTTTAAACCCCCAAATTAATCTACCCGTACATCTTTTAGAATGTGGGAGG
AAACCAGAGCACCCAGAGGA
>M00285:128:000000000-BF978:1:2111:11202:7061_1:N:0:46
TCCAGCCTTTGCCACTGTTTGAATTTCACTCTATATCCACCCTGACCAGACACTTCAGGATAATGCAAATATCAATCACT
CAACTCGTATGAATATGGATAAAAGGAATGAGTGGAATTAACCCAAAGATCATTTGTGGCCTGTAAGATCACAATAGGGC
CAAAAGGCCTCTTGTAAATTTCCATTATTCTATGATCCTCACAAAGATAGGAACAAAGTCGACGATATTCAAAACATTAA
GAAGTGGAGACAAAGCTCACGTAATATTGTTACCTTATGGTATTCCTCCCACATATTGCC
>M00285:128:000000000-BF978:1:2111:14784:7062_1:N:0:46
TCTTGGTTCCATTGACAAAGGTTACTTCTCGGTTCAGTTTGCAAAGTGTCGGGAGGCCAAGGGTGTTAACTCAGGAGGTG
CTTGGGGGCAGGAACCTTCTGGGAATGTGAATCAGTTTTGATCGGATTGACAATACTCTTGCTTCTGCGGCAGAAGCTTG
GGGCTGAAGTCCTTCTCCAGAGTTTAGAGCACAGAAATCTAGGCCGATGTCTCCTGGAAGCACAAGACACTGCAGATGCT
GGGATCCACAGCAAAGAATAAGCAGTCAGCAGGTCAGG
>M00285:128:000000000-BF978:1:2111:17654:7064_1:N:0:46
CACCACACACACAGCTACACCTTGCAGTCTGCAGAGTCAGAGAAAATTCAACTCAGAGTCTCGTGACCTTGGGAGAAATT
AAAGTTATGGATTTAAATACTCTGAAACCACCTCTGCAGTCTCTTCCCTTTGTAGCTGTTTCACCAGCC
>M00285:128:000000000-BF978:1:2111:24938:7064_1:N:0:46
GGTTAAAGTCCAGTCAGGGTCAGTAAATTGCTGGGGTTCAGGGCCGGTTTGAAGGTCAGGGTCAGAGTCATGCTTGGGTC
AAGGTCAACAGACAGCCAGGGGGTCAGTGTCAACAAATTGCTGGGGTTCAGGGTCAAAGTTCAGCCAGGGTCAAGGTAGG
GTGGTCGGGTTAGGGTCTTGGGTGGAAGAGCGTCGTGCGTTTTGT
>M00285:128:000000000-BF978:1:2111:20230:7064_1:N:0:46
CCCCATCTCAGATAACAGGTACAAAGGAAAACAATCTACTGTAGGAAGATTATTCAAATTAGTAAGCCTTGCCAAAGTTC
ACAAGACATGCAGCATACATAAGGTAAGCTCACATGTTTCTACATACACCATCACTGCACTTCAATTCTAAAATCATTTC
TAACATTTCTCATTTAATAACCAGAATAAGGACTAATACACAACATTTAAATTGTGAAA
>M00285:128:000000000-BF978:1:2111:18251:7065_1:N:0:46
ACTTAAGTGACGTCGTCACTGATGTTATGTTAACACCACAGAACTGACTTAAAACTCAAAGACTAAATCCATAATTTCCC
AGTGAAAATTCAACATAGCATTAGGATTTAGGAAGCCAAGGAATAAGGGGAGAAGTAGGGAAGGTGGTATTGAGACTAAG
CTTGGATCAGCCATAATGTTCTCAAATGTTTGGAGGGGCCAATCTGCCTACTGCTGCTGATACTGTGCCTATCCATTTCC
ACACCTCACCAGGTTGGTATCATTGACGTATTGGGATTACACATCTTTTGCTGATGGTT
>M00285:128:000000000-BF978:1:2111:9920:7070_1:N:0:46
TACATATTTAGACAATTGATCATTATTTCTTTGTGAAGATGATAAATCTAAGAGGCTGCATTCATAAACAACTACATTAT
AAAACTGCTTTCATTTGTTTTATTGCAACTTTCTCCTTGAAATGCAGCAAATTCAATGAAACTTCTCGTTAGTGTAGAAT
TCTGTTGCAGTTTAAACAACTAGATTATGTTTCACAATAAAGATCAAGCGTAGATGACTCAAGATTCAACCACAA
>M00285:128:000000000-BF978:1:2111:16779:7074_1:N:0:46
TAAAAATGTGGCCTGGATTTTGCTCAGTATGGACTATCATCCACACCCATAGCTAAGCCATGCTATGGTTCCATCCTTAT
CCATTCCCATAAAGAACTTTCTACAAGAGAACCACTGGAACTCATGGTTAAAGTAGTACCAGGGAATTGCACCAGCTAAT
TGAGTCATGGGGTGGCCAGCACAAAGCCTACCCACCAAACAGTGAGGCAACCTTGACATTAAATTTTGAAT
>M00285:128:000000000-BF978:1:2111:21042:7076_1:N:0:46
CTTATCAAGCGTTGGCTTAAATGAGTTGTTTAAAGTCGCATCATCAAACGAGAATGTGATGTTACCTGGCATAACCAAGT
CAATATTACCATTGGCGTTTTGCGTAACTGTTACACCAGTACCAGCCATTTGCTGCTCAAGTTGTTTAGCTTGACGCTCC
ATGTAGTAACCAACACCAGCGCCTAGTGCAGCGCCAATAGCAGCATCACGACCAGT
>M00285:128:000000000-BF978:1:2111:18173:7076_1:N:0:46
GAGAGAGAGAGAGAGAGACACACACACACAATAAACGACTTTAAACTACTTTATTGGCGTTTTAATGCACCTTTTGACAC
ACCCTTAAAATGCAGCTACTTTGCAACTTTGCAATGGTT
>M00285:128:000000000-BF978:1:2111:14519:7078_1:N:0:46
CCCCTCCCCCATCACCCACTTTCATCCCCCCTGCCCAGGGGAAGGAAGGAGTTGGAGAGAAATTCAAGCTTCCCACCCCA
TTTTTCTATCCATTCAAACATAGTTCAGCAGATTGCAGGGGGTAACCCAGACTACACTACGTAAGAGCCACAGGTAAG
>M00285:128:000000000-BF978:1:2111:25903:7080_1:N:0:46
TAGTGACATTTTTTTAGACGGGGCAGACTTCGTGAAGTATGTCCAGAACGGATTCCTGTCACAGTGTGTTGACAGGCCAA
CTGGAGGGAATGGCACATTCGATCTAGTAATATGTAGTTAACCCGGTTAGGAAACGGTTCTCTCGGTGGGTGAGCTTTGG
TGGGAAGTGAGCACCATTACTTAACTTTTACCA
>M00285:128:000000000-BF978:1:2111:20692:7083_1:N:0:46
GAAGGGGCCTAATGAACACTGAAGGTGATACTTCAATACTATACTTTTTTCCTTCAGCACTTGAAGAAAACACTGCCTTA
AACCTGGGGAAGATGATGCAGAGAACACAAAGGATGTTCCTAACAGGTGAGATGTCATGGTGGGAGTATCTTCACTGATC
CTGATCAAGCTGTGCATTTTGAGCATTTTCAGATTG
>M00285:128:000000000-BF978:1:2111:19295:7084_1:N:0:46
TGCCTTTAATTAATAGGATATGCCTGGCATAAAGGAGATAAAGTGGAACAAGTAAATCAACATAAATATGTGACAGGCTA
CAAGTGAGAAGCTCTTCTTCCACCTAATGAACCTTTGGAGCTCTTGGACGATGACATGTTCATTTGTTAACCTTTCAAAA
ACTGTGTTCACATCTTTGAAAATGATGACAGAAAGCTGCATTCAAAACTATTTCTTGATTTGTGTCTGTGGTGAAAATGC
AATAAGTGTGACATTGTCTGCAAGGGTCACATCCTGTGGAAGAATCTCAATAAATTAA
>M00285:128:000000000-BF978:1:2111:17593:7085_1:N:0:46
GTGCTGCCAATATAAACCAAGCGGAAATTACACTTACATTCAATTTACTTCAAGAATGCAACATCTTTCAAAATGCAGGA
TATACAAAGTTACCCGATTTTCCTGAACAAAAACTGAAAAACAAACACCTCTGACTGAACTAAACACAAAAACTTTATTC
AAGCTTTAACTATAGAGCTCTTCAACAGCTGTATTGATAAACTTTTAGTTACCTCAGTGCCATGCTGCAACTCAAACTTG
TAAAAGAGAGCCCAAGCATCTCCGAGATCAGGGTCAATTTTCACAGTTCTATGGAAC
>M00285:128:000000000-BF978:1:2111:15712:7087_1:N:0:46
GGCGTCTTCACTCTATGGGCTACTTCTCAAGTCTTTTGGCAATCAGGGAGGGCGACAGGAGCAGACAATGTGATTGCTGG
AAGATACTATTCAAGAACCAGCATAAAAGTGGTGAATACTTGACTCATTAGCCACTTGAGAGCCCATAAATAGATCAACG
GAATGAAGACCATCATCCTCGACCTCAAGGGATAGCCATGATGACGACAACATTTGTTAAATGGAAAGTAGAGAGAGGCA
CCTTGGGCACTGTGAGGCCGCAGTTAACATTTTCTATGAGACCTTTAACTGGACACAGA
>M00285:128:000000000-BF978:1:2111:18718:7088_1:N:0:46
CACTGACTTTTGTTTTATCAAATTACTAACCGTAGCACCTTCATTCACTTATGTCAGCACCAATCTCTCCATTTCTCATG
GGGCCAAAGGCTGTGCTGATGCACTTTGCTAATCGTAGGCCAAAGAGGTGGTAATTGCTTGTATGGAATTGTCCAGCTTC
CTGTGGACAGAGAACAGCTGGACAATCGTCAACATTGTCAGGTAGATACCAGCACTGGTGACAGATGTTGGATCCGTAGC
CCGGTGAGGGTGATGTACAGTCAGAGGGGTCAGTGTGGGATCCGTACCCCAGTGAGGTT
>M00285:128:000000000-BF978:1:2111:9489:7088_1:N:0:46
CCTCCACCACTGCTTCTGGCAGCCCATTCCACGCATTCACCTCTCTCTGAGTAAAAAAAATTTCCCCTGACATCTCCTCT
CCCCAGCACCTTAAACCTATGTCCTCTTGTGG
>M00285:128:000000000-BF978:1:2111:23592:7088_1:N:0:46
TTTCTGTTATAGTTGGTTTTATGCTACATAAACTTCAAAAGCACAAACAACAAAATCATTATCACACCTTCTCCTCCCAT
CTCACAACCTCATAATCAAATCACTCTCTCAATATTTCTTTTCCAGCTCAGGGATACACACCAAGAATTGCCTTTTCTAG
TCTTGTCATTTAAAATTTAAAAGGGATCAGGCTCAATCACAACATAATAATACAGAAACATTAACTTGGAAATAATGCTG
CAATAATAAAGCCATTCTTGCCTCCAGTTTTAAAAGCAAAAGGCTGGAGCCAGAAAAGCT
>M00285:128:000000000-BF978:1:2111:19125:7091_1:N:0:46
NNNNNNNNNNNNNNNNNNNNNNNNNNNNNNNNNNN
>M00285:128:000000000-BF978:1:2111:25829:7096_1:N:0:46
GATCTACACTCTTTCCCTACACGACGCCCTTCCGATCTCGACTCCTCGCATGCCCTCCTCTGCTCCCATCAGATCTACAC
CCTTTCCCTGCCCTACGCTCCTCCAAACTAAACAGCAAGAGTAACGTACAGGGAAGGACAACGATATAGCACCAAACAGT
ACCGCAGCATACACGGTGGTACGAAAGATGTACTGAACTAAACGTCCAGAGAGAGTAGGACATAGTCACACCACCCAGTA
GCGTAGCATGGCATAGCGTGTGACAACTGAGCTACAGCTGCCGAGATGCCAGCAGGAA
>M00285:128:000000000-BF978:1:2111:25565:7097_1:N:0:46
CCCCCTGTACTACCTCAGTGCCCCCTGTACTACCTCAATGCACTCTGTATTACCTCAATGCCCCCTGTACTACCTCAAAG
CACCCTGTACCACCTCAGTGCCCCATGTACTATCCTATTGCCGAAGCAGACCAAAGAACAAAAGTAATCCCTCCCATACA
CACTACACGAATTCGACACATAAAAAACGAACAACAACAACACAACAAAATAAATAGGCAGTCGATAAACACCTATCAAA
TGGAGATGCGCAGAACGAGACGTCTGACAACGCATAAACACCAAGTAACGCAAGCTAGC
>M00285:128:000000000-BF978:1:2111:23498:7098_1:N:0:46
TGGGTTTCTCTAGCACAAGTTGCCAGAGGATTGGTCAACCTTCAGGTATACTTTGGCCTCTAGCTACTTCAATAGAACTA
TGCCATTTGGCCCATTGAGTCTGCTCCACCATGTGATCATGGCTGATTTTTTTTTGAACTCCATTCTCCTGCTTTCTCCC
CA
>M00285:128:000000000-BF978:1:2111:4335:7099_1:N:0:46
ATTTTCTAGTGATGGTGATGGTATCTAATTCCTTCCCTAGTTTTTGTTTAAATTAAATTTTTTTAAAAATTATTTACAGC
GTGGTAACAGGCCTTTCCAGCCCAATGAGTCTGCGCCACCCATTTTAAATCCAAATTAACCTACCCGTATGTCTTTGAAA
TGTGGAAGGAAACAGGAGCACCCGGAGGAAAGCCACGCAGACATGGGAGAATGTACAAACTCCTTACAGACAGCGATGGG
AATCGAACCCCGATTGCTAGTGCTATAACAGCATCACGCTAACCACTATGCTACTGTGCC
>M00285:128:000000000-BF978:1:2111:27933:7099_1:N:0:46
GGCACAACATGGTGGGCCAAAGGGCCTGTTTTGTGCTGTAAGGTTCTGTGTTCAACATCTGTTGCTCCAGAGAAAGCAAT
GCAGGGGATCAAGAGTGAGGGGGCAGGGGATCAAGAGTGAGGGGGCAGGGGATCAAGTGTGAGGGGGCAGGGGATCAACA
GAGAGCGGGCAGGGGATCAAGAGTGAGGGGGCAGTGGATAAGATCGGACAAGCACACGCTTGAACTCAAGTCACACCGCG
AAATGTAGTATGCAGTCTTCTGTTTGAAAAGAAAAATATGAACATCTAACAAAATAGAT
>M00285:128:000000000-BF978:1:2111:26856:7100_1:N:0:46
TCCTGATTGGCTGACCCCTTATTTTGAGACAGTGACCCCTCATTCAAGACACCTCAGCCAGAGGAAACATCAGCCCTGTA
TACAGCCTGTCAAACCCCAGACAAATTTTGTATGTTTCAATGAGATCACCTCTCATTCTTCTAAACTCAATAACTTCTCC
TTATAGAACAATCACGCCGTCCAGGAATCAGTCTGGTTAACTCCCTCTGTCTCAAGTATATCCAACCTAAGGTATGTT
>M00285:128:000000000-BF978:1:2111:7978:7101_1:N:0:46
NNNNNNNNNNNNNNNNNNNNNNNNNNNNNNNNNNN
>M00285:128:000000000-BF978:1:2111:23767:7101_1:N:0:46
AATTTGATATTATCTGTGAATCACAACATGCAACAGAAATGGACCATTTCGCTTGCGAATTAGATCCAGGCTTGCCCTGT
CACTCCACAATCAGTTTAATTTTCTTCTTTTTCAAGTAACTTTCCAGTTCCCCATGCTAAACTGTGTGGTATTGCCAAGC
ATTTGAGTCATCTGATTCAATATCTGTGGTCTCTACACCTCAAGGTGCATAGGATTTTCTTTATACTTAAAAAAAAGTAT
ATGTTTATAATTCAATGATGAAGCTTTTGGGTTGATTTGAAAAGTGTGAACATAAGGGAC
>M00285:128:000000000-BF978:1:2111:27959:7102_1:N:0:46
GAACTGTCAAAACCCTACATCAGGGCTGACAGTGAAGAGGGAAGGTATGTGGGATAAAGGAGTGTTGAGGGGGAACTGGC
AAGTGACAAGTGAACCGAGCAGGATTGAACCATCCTTCAGTAGTC
>M00285:128:000000000-BF978:1:2111:8660:7103_1:N:0:46
CTTCTCAGCACCTGCAAAGCAAGACAGTCTAATCTTAACTGAAACTGCGAGCACAGTGCAACATATTGCATCGATAGACA
ATGTGACGTAATCTTGAAAGAGGTTAACGACCCACCAAGCCTAAAGTAAAAGTCACGCTTATAGCCAGATCACAATTCAA
TATATCGCACAGTACCAAGCGTTTCAAAAATTCTTAGGACCACCCTGCGATACACCAACATGAGGATGTAAATCATTGCG
TTCAACTTTCTTTCAGAACAGGCTTCTCGCAATAATTAGCAACTCCCGCCCAAACCCCAT
>M00285:128:000000000-BF978:1:2111:11889:7104_1:N:0:46
GAGAAGGTCATTGATCAGGGATAAATATGGAGACACTTGGTCAATATTAGTGGTTTGACGTAATTGAATGTTTAAGCACA
AAAGGAAAGTGATAATCTTGCATCTGAGATTTTAAAGCTGCATTGTTGACACACAGTGTACTGCTGGGGAAAGTACATAA
TGTGATCTTTCAGCGTTGTGTGCTTGACAAAATGATGGAAGCCTGGTTTACTAATTTACTGCAAAAACAAATTGCTGGAA
ACAGTCAACGGGTCAGGCACTTTTTGTCAGCACTGGAAAAGAAATGCAAGTTGGCTTTTG
>M00285:128:000000000-BF978:1:2111:12844:7104_1:N:0:46
TCCACCTCTTTCAGGCAGTAGATTTATGATCATTAATTTTTTTCTTCATATTGGTCTTGCTTTTTTTTTTCTGCCCTTTT
ACTTTTTTCTAAAAGTATTTTTCCATTCCTAATAAAATAAAATGGAATAGAGTGTCAATTCTGTTTAAACTGATGTTTTA
TCAGGACTGTTTATTCTGGGGCAAGATTCTGCCTGTCGATCATGTGATGATTCTGCTGAAGGGGAAGTCCAACTGTCCCG
GGTGGGAGGGATCTCACTCACTCCTAATCCCTTGATACCGCAGCT
>M00285:128:000000000-BF978:1:2111:27902:7104_1:N:0:46
ACTGAGGGGGCTATTATGGCAACAACCACAGTTTACATCATCAGACAGAGAGAAAAAGCAAAGTCAACTAAAATAAAAGC
AATATGGTCTAACATCAAGAAGGTGCTTACAGCAGAAACAAATGTTTAACTATCTTGTTGTAGCTACTAATACATGATAG
CACCTCTATGGAGTTCTTCCCATGGTCTCATTGATAGGTACTGCTGCACAATTCTTGAATTATTATCTAGTTGAGTCTCA
GAGTGTACCTTGTACTATCAACTATACATATATATATATACACATATATATACATAT
>M00285:128:000000000-BF978:1:2111:26436:7104_1:N:0:46
GCCTGTTACCACGCTGTAAATAAAATTTTCTATTTAAAAAAAAAATCTATATATTTTAATTTTCTACTTTTCTATTTTTT
TAATTTTCTATTTTTCTATTTTTTATAATCACAAAGTGAATGGTCCCTGTGAAGTACTATGGGGAGGAGAGGGGAAAATG
TGACCAGTGGTGGGATCACGTTAGAGAGGGTGGAAATTGTGAAGGATAATGTGTTGAATGCAAAGACTGGTGGGGTGGAA
GGTGAATACCACAGGAACTCTGTGCTGTTCCGAACC
>M00285:128:000000000-BF978:1:2111:6653:7105_1:N:0:46
TAGCTATGCAGCCCGACTTCGACTTGTACCTGTGGGCAACAATAGGGCTGATTGCCTACAAATAGCTTAGAGAACGCAGG
TAGCACTATAAGTGTTTCCTATTTCTCAGTATATGGCTTCATTGTACTGCCTGGCCACCTGGTCTGAGCTCCTCAGGATC
CAAGTGTATGTGTGTTAGGTTAGATGTCAAAGAAAATCATAAGTCTTCAGGCCCAAGACAGGCTGCAGTTGTTAGTTTTA
AGTTTATATCAAAGGAGTCCTCTAATTTGAATTCACATCCTCAGAAAACAAAGATCATTG
>M00285:128:000000000-BF978:1:2111:3974:7106_1:N:0:46
TAGCCCTGAAAATGGATGGCGCTGGAGCGTCGGGCCCATACCCGGCCGTCGCTGGCAGTTGGAAGGCCCGCGGGGGCTAG
GCCGCGACGAGTAGGAGTGACGCTGCGGTGAGCACTGAAGCCTAGGGCGCGGGCCCGGGTGGAGCTGCCGCAGGTGCAGA
TCTTGGTGGTAGTAGCAAATATTCAAACGAGAACTTTGAAGGCCGAAGTGGAGAAGGGTTCCATGTGAACAGCAGTTGAA
CATG
>M00285:128:000000000-BF978:1:2111:3254:7106_1:N:0:46
CTGCTGTGTGGAGTTGCAGGTAGCTGCTTACAAACTTGGACCACTGCCACCAACTGCTGCTTCCAGAGTCTCCCATCATC
CCATTAGTCTATGTTCCCACAGATTTGTAGGAATGTAGACTGGAGCAACATCACATTGTCGTCCCGAAATCGATTTCCCC
TTCTGACCGTTGCAAGAAACACAGTGCCATG
>M00285:128:000000000-BF978:1:2111:18585:7107_1:N:0:46
AAGCTAACATGATATTCAATTTCTCTAAAATGGAAAGGAAAGCCTTGTACAAAGCTAAGGCCATCAGTCTCACATCCAAT
GTGTACATTAACTGAAATAGCACCAAAAGTACCTCATTACCTTAGTAATCTAGTAAATACCGGCCGACAGAGTCATAATA
TGAAGGGATGTAATGGGCTTTATTTTGTCCAGGATCAGGTGGTTGGTTCTTCTTACTCTACACAGGATTTTGAGCAACCT
TCTCTAGCAGCACAAGCACAGAGGGAAACTCTAAAGAGCAAGTCAGAAATTCTCAAAAT
>M00285:128:000000000-BF978:1:2111:16318:7107_1:N:0:46
CCTATCCTGTCTCTCCTTATAACTCAAGCCAGTCCAGTCCCAGTAACATCCTTGTGAATCTCTTCTGCATCTTTTCCAGC
TTAATAACAGCTTTCCTATAGATTGGTTGCCTAAACTGCACACAATACCCCAGCTTCTTCTATAGATACAACAT
>M00285:128:000000000-BF978:1:2111:17476:7108_1:N:0:46
GGAGTAGCGACCAGAACTGCACACAATACTCCAAATGTGCCCTAACCAAAGTTTTACAGAGCTGCAACATGACTTCTTGA
CTCAATGCCCTGACTGACGAATGACTGACTGATGCTACTGTGCCCAGATGGCACGGTAGCACAGTGGTTAGCATAATGCT
TT
>M00285:128:000000000-BF978:1:2111:28149:7109_1:N:0:46
TATCATTTTTTCTTTCCATAGAAAGCACCACAAATTATACTACACAACATTACATACATCATATCAATGAATTATCAGGA
ACACATCTTCCATCTGGCTGACGAGGGTTTCGTCAGACTTGGCTGTGAGATCGGAAGCGCACACGTCTAACTCCAGTCAC
TCCGCGAAATCTCGTATGCCGTCTTCTGCTTGAAATAAAAAATCGAAAACAAAATCATACATATATAAATTATTTCTTTA
TACAACAAAAGGCCTCTTCTAAAAAATATTTATGAAAATTTTGTAGATCTAATGGTTATT
>M00285:128:000000000-BF978:1:2111:7486:7111_1:N:0:46
ATGAGTCTGTCGCTGTATAACACTGGGGTACAGTACTGGTGGGGATGGGTCTGTCTGTGTAACACTGGGGTACAGTACCG
GTGGGGATGGGTCTGTCACTGTATAACACTGTGGCACAGTACTGGTGGGGATGGGTCTGTCACTGTGCAACACTGGGGCA
CAGTACTGGTGGGGATGGGTCTGTCTGTGTAACACTGGGGTACAGTACAGGTGGGGATGGGTCTGTCAC
>M00285:128:000000000-BF978:1:2111:25575:7114_1:N:0:46
ACACTGAGATAGGGAGACATCGAGTCCTGTGAACCTTTGGAATCTTTCACTCCCGAGCATTGCCGAGGTTCAGGCGCTGG
GTACGTTGCTCAGTGTCGGTCCATGGGTGGCAGGCATCAGGCAGGAAAGTGGGCAAGGAGTTGAGGATCAGTCATGGAGA
CACAAGATGCTGCAGACGCCGGAATCTGGAGCAACAAACAATCCGCTAGAGGAACAGCGCATCGAGCAGCATCTGTAGGT
GGGGGGGGGGGATGGATTGTCGAGGTTTCAGGTCCAAACCCTGAATCAGGGGAGAGGGGG
>M00285:128:000000000-BF978:1:2111:11771:7116_1:N:0:46
GTTAACTGGAGAGGCAGGTTAGCAAGCCCATTATATCCCTTTCCCCTACTCATATTGTTTGGTTGGTCGTGGAGGCAGAT
GATAATACAAACTCCAAGTCAATAGCAAGTGACCATATGGAACTGGCAGCTCTGACATAACCACTGTACCATCAATAGTC
CGACTCAGTCTCCATGAGGTGAGTTATCATATGTGCTGTGAGTGTTCAAATGTGCAGCTATTTAATAGATTCCTGTTTGT
TCAGTCTCCTCCTCCCTGACAGCTTCAAAGATTCATACCCCTTCGACATGGTATTCCCA
>M00285:128:000000000-BF978:1:2111:21265:7119_1:N:0:46
GTTCAGCATTCCTTAAGTACATTTGTCATGCTTGTGAATCTCTCTTGTGCTTTGGTACCCACTGATGGTTCATGGTTAAA
CTGCAGAGTCACATAGTTATGTTACTCGGCTGTGCTCAAACCTCTCCATCTTTGTCTACTTTAAGATGTTTCATCAATCA
CCTCGTTGACCGAGCTGTTGATCACCTCTGCTAATATCTCCTGGTATGGCT
>M00285:128:000000000-BF978:1:2111:13997:7121_1:N:0:46
AAGGCAACTCTGAGTGAAGCTAGAGACACAGTCAGATGCACAACAGCTGTGGCAGGGTTCGCATGCCATTACTTCCTCCA
AAACAAAACCTAACAGCATAAATTGCAGTGATTCTTCACTCTGCGATGAGCTCAATGCCTTTTATCCACACTTTGAAAGG
CAGAATAATGCTACAACTGGGCAAATCCCCATAGCATCCGGTGATCCTGTGATCGTGTCTTGGAGGCCAATGTCAGAGCA
TCCTTCAAGAGTGTGAACCCTTGGATGGCATCAAGCGCTGACGGTGTACCTGGCAGGGT
>M00285:128:000000000-BF978:1:2111:15369:7123_1:N:0:46
ATGTGGAGATGTGTTCCTCTGGGATAATTTTCCCTCACAGTAAGCCATTTTATTAGCAACAGCAAAGTGACTCATTGCTG
TTATTTAACAGCTGAGGTCAACATTAGATTTGGGGATGGACAAGCTTTACCGGATTAGGGAAGGGTTTGGGAAGTGGGGA
TATCAGAGAAGGGTTGGGATTCAAGGATGGGAGTTTTGGGATAATGTGCTGTGACTTCGTGGAAATAGAGTAAATGTCTA
AGGATTACTTGAAGGAGTCGGAGAGTCAGGAGCTGGCCATGGCTACTGCGGTTCCCCATG
>M00285:128:000000000-BF978:1:2111:16437:7125_1:N:0:46
CCCCTCGTGGGGCTTTAGGAAGGATGCAAATATGTGTCTACAGCAGAGAAATAAAGGACTGCAGATGCTGGAATATCAAG
ATGAAATCACTATGATGCTGGAGAACTCAGCACGCCAGAGAGCATCTGTGC
>M00285:128:000000000-BF978:1:2111:19386:7125_1:N:0:46
CTCCCGCAAGAAGAAATATCCTTTCCACATCCACCCTGCCCAGATCCCTCAGGACCTTATATATTTCAATCAAGCCCTAC
CTCACTTCTAAACTCCAGTGGAGAATCATACCAATAATATCTCCAGTCTTATTTCAAATCATTTATATAAATAATAAAAA
GTTGACCATCAGTCATCAATTCCTGTTTCACCCCACTTCTTACATTTTGCCAAACAGATAAAGACCATGTTTTGCCTATT
TTCTGTTTCCAGTTAGCCAGTCAATCTTCCACTCATGCCAAAGTTACATCCTATATAATT
>M00285:128:000000000-BF978:1:2111:8866:7126_1:N:0:46
TATTGCTTCTCTACCCTAATCCCATTGACCTGTGTTAGGCCCATATCTCTCTACTCCTTTCCTATCCAAGTAACTGCCTG
AACACGTTTTAAACATTGCAACTGTACCTTCCTCCACCACCTCCTCTGGCAGCTTATTCCAGAAAGTTAAAGTAAACTGA
TTACTTCACTTGCACTTACTTAAAAATCAGAAAGGTCAATGTTAACTGCATATACCAACAGGACAAATATTTGAATTTTT
AATACTTTTAACACCAATGTAAGAATGTCAACCTTGTGTTAGTCTTGGCTGTCCTGTCTC
>M00285:128:000000000-BF978:1:2111:26934:7126_1:N:0:46
GAACACCATTACATGATTACATGATTCACTTATTCTTTCTTGATAACTTTTCAAGATTGTCCTAGTAACTATTTTTCATT
TCATACCATAACTAGTGAATGAATTATTTTACTGTGGAAAGCACCAAAGGCACATTTATCGTTCCCTGTCTTCTATACTT
TCCAACAGGAGTCAGCAATAGCACTGAAGAACAGGAATCCTGAGCAACATTTTCTCATTGCAACCTAAAGCACTGATACG
AATTGCAGTACTTCTGTCA
>M00285:128:000000000-BF978:1:2111:22551:7130_1:N:0:46
GGCATGAATATACAGAGATATGCACACCCAGGTACACATACAAACACAGGTGAAAAATCCACATACAGACAGGGACCTTA
GCTAGTACAATGGCCAGCACCACATGTGCTATTTTTGCTACTGTCTCACTATTTCAGCAGTGCTCACAGCCATACAATGT
GACTCTGGGCAAGGAGGAAGCTGCAAAACAACTCAAGGGCCAATGGGATGCTGAGACAATTGCTTACAGGGAGTCAGG
>M00285:128:000000000-BF978:1:2111:24431:7131_1:N:0:46
CGTTTGGAAACAGCCATTCGACTGCTCCTCTCACCCCTGAAAAGTTAATCGCTGATGTTGCAGAAATTTCCCCTGAGGCA
AAAAATGCGTTTCAACGCATAATCTATTGATTTGCCACTTACTACACTAAACCCATGCAGCAAATTGTTAAAAACAATTG
TACTCTCTGTATTACATGCTGCTGAGTCGTTTGGTAACAGCTATTCGACTGTACCTCTCACCGCTGAAAAGTATGTCGCA
GATATAACAAAATCATTCCTATTAGGCTGAAACACCGTTTTTTA
>M00285:128:000000000-BF978:1:2111:22996:7131_1:N:0:46
TAATTAACTTTCCAGTGTGAAGTGGTACATTCAAATAACTGTTTCCAATCGACTTAGCACCATTGAATACATCACCTAGA
ACTGCTTTTATTGAGTTCCTGCTTTGCCTTTGTAAAGAAAGTGACACGTTCACGTATTCTGCT
>M00285:128:000000000-BF978:1:2111:15842:7132_1:N:0:46
AATGGCTGCTGTTCCCCCTCCCCCCACGTACACCAGTTTAAATACCCAACATGGGGTATTTAAGCTGGTGTATGTGGGGG
GGAGGGGGAAGAATTCCTTCATCCCATTCATGAAGCAATCACTAACAGACAGGTACCACACATAATCGATTAACTAACTG
ATATATGCCCTTTATTTCTGATTAATCTCACAAGATGTGTATACACAGTTAGATAGGGTTAATGTTAAAACAGTAACTGA
ATCTTGTTTGTCTCAACTTGTTCACAAGTT
>M00285:128:000000000-BF978:1:2111:19280:7132_1:N:0:46
GAAGTTTAACGGGGATGTAAGGTAGAATGTTCTTCATCTAGAGGGTGGTTGGAATTTGAAATGCACTGGCTGAGAAGATG
GTGGAGGCAGAGACTCTCATAACATTTTAAGAAGTATCTAAATAGATACACAGGATGAGCACAGTATAAATTAGCATCAT
CAGCACAACATAATGAGCTGAGTAGCCTGTCCAGTGCTATACTGTTCTATGTTAAATGAGCACTTGAATTGGCAAGGCAT
AGAGGGCTACGAACCAAGTGCTGGTTAATGGACTTAGTGTAG
>M00285:128:000000000-BF978:1:2111:25004:7133_1:N:0:46
AATATCAGCTGCTAATTTTAAAATTAGCACAGGCCCATCAGCTGCTACGATCTTCTCTGATTTGCCAGCTATTCAGGATT
GCAAATATTCCCATTGTACTGAAAATGCTTCATCACTATCCAAATTATTTATTGTATTTACTGCATTATTTGACACCATG
AACTAAGTCACAACAATTTTTGTTTGGCTGCTTTTCGAGGCACTCAGTCTTCATGGCTCTCTTTCACATCATTCT
>M00285:128:000000000-BF978:1:2111:12831:7135_1:N:0:46
TCCTATCTTTTCTTTCCCCTGCCCATCCACCACCCTCTTTCTGATCGCCTCATCTTATGTAAACGTGTTTCTAGAAGGGC
TACCTAATTTCCACGTTGCCCCAGCCATTTGCTACCCATTCACCATGATTTATGAAACGTAACTAAGCTCTAACTATCAA
GATGGATTGCATCTCTTGCCCATGACATAGGAGTGGTGTGGGGTCACATAACAGTCGATGGTCCTGCTGACCATTGTCGG
TGACA
>M00285:128:000000000-BF978:1:2111:10761:7136_1:N:0:46
AATTTTCGTTATTCTCTATTTTAGGAGCTTCACTTCCTTTCGCACTTACCAAATTAAGTAAATATATGACTAACCCAATC
ATTAAACATACATTACGAATATGGTTTCAATTGCGTAAATTCTTTAGATTGACTAAATTTGTTTTGTCAAGTCCTATACA
ATCTAATTTTTTTTTCAACCATCTAGACTAGATACACCTTTTTCTTTATGGAAAAGGAAGGGAATATTATGCTTTCGTGA
TCTATTCATTGATAACTGTTTTGTATCTTTTGAACAGCTGTCTAATAAATATAATTTACC
>M00285:128:000000000-BF978:1:2111:22974:7136_1:N:0:46
CTGTAAGGAGTTTGTACGTCCTCCCCATGTCTGTGTGGGTTTCCTCCGGGTGCTCCGGTTTCCTCCCACATTCCAAAGAC
GTACAGGTTAGGAAGTTGTGGGCGTGCTATGTTGGTGCAGGAAGCATGGTGACACTTGCGGGCTGCCGTCAGAACACTCC
ATGCAAAAGGTGCATTTCACTGTGTGTTGCAATGTACATGTTACGTACAAGATATCTTATGATGTGAGGCAGCGGCTCTA
TCAGCTGTGACACTGTTCCA
>M00285:128:000000000-BF978:1:2111:11714:7136_1:N:0:46
GGTGCTGAGGTCAAGAGGGTGGAGAGCTTCAAGATCCTAGGTGTGAACATCACCAACAGCCTGTCCTGGTCTAACCACGT
AGATATCACAGCCAAGAAAGCTCAACAGTGCCTCTACTTCCTCAGGAGGCTGAAGAAATTTGGTATGCTCCCTTCGACAC
TCACCAGCTTTTACCGATGCACCATAGAAAGCATCCTATCTGGTTGTATCATGGCTTGGTATGGCAACTGCTCTGTCCAG
GACCGCAAGAAGCTGCAGAGAGTTGTGGACACAACCCAGCACATGACAGACACCAGCCTC
>M00285:128:000000000-BF978:1:2111:7426:7137_1:N:0:46
GGCAAGCTGATTCCTAATCCACATGGCCAAGCTTCCCTGGATCCCTTGGCCTCTCACCTCCTGAAGAAGCCTACCATGAG
GAGCCTTACCAAATGATTACTGAAATCCATGTAGACCACATCCACTGCACTACCCTCATCAATCCATATCGTCACCTCAA
A
>M00285:128:000000000-BF978:1:2111:5957:7137_1:N:0:46
ACTCAGAACCATGAAATACATACACTACAACTGTTGTCCAATAGTTACTCCATGGGCCTTGTGTATAAATCGGCAAATGA
ATGGATATAGCATTCAAAACGCTGTTTTAGCCACAGAACAAATCTTTTGCTATACATTCAAATAACTTACAAGGGGTAAG
AGAAACAGTAGAATACCGGTTATCAAACGACACAACTTCAGGAATTACATACACGGCAATGGTTTTCCAAGGGTTTCTCA
ATGGTGTTTTTGTAGAAGGTTGAAAATCTATAGATATAGCATTCTAAACGCTGTTTGGG
>M00285:128:000000000-BF978:1:2111:18745:7138_1:N:0:46
CTCTAGAGAACGAGGCTGGTGAATTAATAACAGCAACCAGAGAAATGGCAGATATGTATAATAAGTTTTTTCACATTATT
CTTCATCATGGAAGACTTTGCTGATATCCTTAACATATCGCACAAGCTAATTACAAACAACTTGGTAAAATTTACAAAAT
TCCCAATTACAAGGCATAAGT
>M00285:128:000000000-BF978:1:2111:5448:7138_1:N:0:46
AAACTACACAATAAACACTTTTGGATTAATAGCAGGAGAATGTGCAGTCTCGTCTGCCCTTGGCTATTGAGCAACCTGTG
CTACTACAGCCTTCATCACAAAAGGAAGTACAACGTACAATTTGGTTTTAGATATATTGTTCTATCACAATTATGATTTG
TTTATGTGATATTGTG
>M00285:128:000000000-BF978:1:2111:26967:7138_1:N:0:46
GTTAAGCTGCCAGGGAGGAAGATGCAGAAACATCTTGGCATACTTAGGACCAAGCCCCAAACTGATCTAAATGACGTGTC
AGCACTGAGGAATGTGATGTATGACGGTCCCAATCAGAACTGCTAGAATCCTGAGCTGCAGACAATCCCAGGATAGAAGA
GGCCAAATCAATTAAATGGACTATTAACATTAGAATATGCTTTTCCAAGTAAACCTCAGAGGTAGCCTGTCAACTGTTCA
AGTTTCTAGTCAGTGTTTGTCAGAATGAGACTCTATGTGTAACACTTTCAGGCATGGT
>M00285:128:000000000-BF978:1:2111:13704:7139_1:N:0:46
GCCTGTGCATGGCTTTGCATGTGGTTGTCCTCATGGTAAATTACATCCAATGAAACAATAAATTGTTATTGCTGTTTAAT
GCATTTGGACACAGGTGCCTTGAGCTTTGACTGTCTTCAAGGCAAGGGAAATTGTGACTCTACTTATCTAATCTCATATC
TTGTATAAAAATTTTTAAGATGATGTTATAATTGCCTTCCTTCTTCAATCATACTATTTGAATATTTTG
>M00285:128:000000000-BF978:1:2111:11130:7139_1:N:0:46
TATTTATGCCTCTCATAATCTTAAACATATCTACATTCTCCTACATTCCAAGGAATAAAGATCGACCCTTGCTAATCTCT
CCCTTTTTACTCAGCCCTCCTGGCCCTGGCAACATCCGATCATTCTATCCAAAAAATTACCAAGGATTACAGCATGATGT
AAAAAGCTATGTGCACTTAATCCACCTATTTGTGATC
>M00285:128:000000000-BF978:1:2111:28107:7140_1:N:0:46
TTGTATGTCTTTCAGGGTGCTGAGTCGTTTGGTAACAGTTATTCGACTCTATCACTTACCCCTGAAAAGGTAGTCGCTGA
TATAGCAAAGGCTTTCCAATTTGACTAAAACAGCGTTTTAAAGCTAAAACCATTGCTTTGCCACTTTCAACTTAAAACGC
ATGCAGTAACTATTGGAAAATAATTGAGGTGTATGTATTTCAGGGTGCAGAGTCGTTTAGTAACAGTTTTTCGACTGTAT
CTCTTACTCCTGAAA
>M00285:128:000000000-BF978:1:2111:27262:7140_1:N:0:46
CTCCACTAAATTCTGTGCATCCACTCTGATGCTAATGAAGCAGGCCATTAAGATCACTCAGGTCTCCTTTTAAATCCAGC
AATGCCCGACTTTGTTATAGGAACTTCTGACTATTTTGAACGGTGCTGATCAATAAAAGTGTCTTGCAGGTTGATTGACT
ACTGTAGCAAATCAATTATGGCTTGAGGATTTGAAGCATGTTTCGTCTCCCATTAGTTACACATGTTAGTTGACTGTTTT
TGAAAACATGAAAGAATGTCATAGAGCCCCAAATCAATGAAATAGTTAATTTGTGCTATT
>M00285:128:000000000-BF978:1:2111:4800:7143_1:N:0:46
TAGGTGCCTGGAACGTGCTGCCAGGGGTAGTGGTGGGAGCAGTTACAATAGTAGCGTTTAAGAGGTTGTTAAATCACCGC
ATGAACGTGCAGGGAATGGAGGGATATGGATCACGTACAGGCAGGAGAGATTCGGTTTAGTTTGGCATTCTGTTTGGTGC
AGACATCGTGGGCTGAAGGGTCTGTTCCTGTGCTGTGCTGTTCTATGATTTTTGTTCAGTGATATCAGTTAACCCATGGA
TGCTGTTTAGGACAT
>M00285:128:000000000-BF978:1:2111:26630:7145_1:N:0:46
GTTGTTGCTATTGGCTGAATGGTGTCCTATCAGGTATGAAGATTAGCTCCACCCCCGCAGCAGGTTTGCTAGAGGTAAGA
TGGAACATTACAGGGAGAAAGATTGAGTTGAGAAAACTGTTGGATAATGATGCAGCCATGATTCACATCTGTATTCACTG
GGATTAGCTCTGTTGTACACCCACGTTTTGTACCATGGCTTGAATCATGAACAAAACTCACACTGAAGACAAAATTTTGT
GGTCAACTGAATTTGAGGAGAGTGGTCCATGGTCTCTCTTAGTTGATGGATCAAAGACA
>M00285:128:000000000-BF978:1:2111:8506:7146_1:N:0:46
AGTCCTGTTACATAAACTTTGCTGCAAAATGTATCTGCCTACAGGGCCCAACATGTCTCTCACCATTCTCCCAGCTGGAG
CCTTTTGGGGTCCTTGGGGAAATGACCATTTAGATCTTTCCTTTAGGAATCCCCCAGTTCTCTGTTCTTCTGTACTGTAG
GTGACTGGAAAAGCAATGGGCAATTTCAGGAGCCAGAGCTGTTTGGCCTTAAACAGATCCTCTACAGCAGATTTGAATGT
AATTATATCTCTGTAGCAAAACTA
>M00285:128:000000000-BF978:1:2111:27454:7148_1:N:0:46
CGTTATATTCTCACAGAGAAAGGCTCACTAATGGCTGCCAGGAATTATGCAAAACAACACAATGGAACAGGAACAGGCCA
GTTAGTCCTGCAGGCCTGCTCTACCATTTAGTTACACATGAATGACCTCTGTCTGCCTTGGTTGGATGCCCCCTTCATTC
AACAAAAAATGTACCAATC
>M00285:128:000000000-BF978:1:2111:7234:7148_1:N:0:46
TCAGTCAGTGCTGATGGAAAGAGAAAACTGAGCCAATATCAAAGATGGATGACGTACAGCTGAAATGACCAGTTCTGAAT
CTATTTTCAGAGCCTGTGTTCCTGTGTTGCTACTGCAAGCAAATTTTTCATTGTACCTGTACCTCACCCTACCTGTGCAC
GTGGCAGTAAACTCAACTTGACTTGACTTCTGAGTTTTC
>M00285:128:000000000-BF978:1:2111:20697:7149_1:N:0:46
CTGCTGTGGAACAAGTACGCAGCACCAAGTTCCTGGGGGTGCACATCACCGTCGACCTGACCTGGTCCACTAATATTACG
GCCCTCATGAAGAAGGCTCAGAAACGCCTCTACTTCCTTCGGAGACTGAGGAAAGCGTACCCACATCCCTCAGACATGAA
ATCCTTTTACAGGGGGACCATTGAGAGCATCCTAACTCAATGTATCACTGTTTGGTTTGGAAGCTGCTTAGCTGCT
>M00285:128:000000000-BF978:1:2111:26778:7149_1:N:0:46
AGAACATGAGGGAGTTTAGCTTGGGGTGTGACTCTAGAGCACAGCCATTAAGCAAGCAACAAAGGAGGGAATGATCATGT
CACCTTCTTTTCCACATCATTGGGTCAGTGGGAAATTCTTGGGCAAGCAAGACCAAAAAGGTAAGACTGGTTCAGACATG
TGAAAGTAACCATCAATGAGCTTTGTACTGACTGTGGGCACTGCAAACACAGCAGGCAGCCCCAATAATTAGTGATGCAT
TCAACACTGCGGATGTGATCCTGTACTATTTTGGTAATTTTGCCATTGTTTAAATAAAT
>M00285:128:000000000-BF978:1:2111:21832:7150_1:N:0:46
CACAACAACCTCACACTCATCAGCAAGACCAAGGAGCTGATTGTGGACTTCAGGAAGGGGAAGAAGAGAGACACACCAGT
ACTCATTGAGGGGTTAGCAGTGGAATGGTTGATCAGCTGCAAGTTCCTGGGTGTCAACATCTCAGAGAATCTATCCTGGG
CCCAGCACATTGATGCAATCACGAAGGAGGCACACCAGCATCTCTACATCGTTAGGCGTTTGAAGAGATTTGGTATGTCA
CCAAAGACTC
>M00285:128:000000000-BF978:1:2111:17301:7152_1:N:0:46
CCTCAGTAACGAATGCAAAACAGTGAACAGAAGAAATCTTGCCTTTGGACTCTGAGACTAAGTCCTGACACAGAAACAGG
GTTTTCCAGGAGAAACAGCAAAACCAGGATTACTCTAGAGTTAATGGTTCTAACAAGCTGGGAGACAAAGTATACCCAGA
GACAGACCAATAATCTGGCAACCAGTGTGTGTGAAACCAGGGTTCTTATAATAGTCTCCTGATGGAACTCAGGTGTGTCA
TTAGGCAAATAATAGTGCATGGATACCATCTGCTACACAACAAGGCACTATCAATGGGGG
>M00285:128:000000000-BF978:1:2111:18287:7153_1:N:0:46
AGCTGCTGCAAACCTGACATCGAAACAGAAGGGCGGACCTGCCGCTGATTTCAACTGTTGTGTTTTATTATTTCAGATTC
CCTGCATCTGCAGGTTTTTGTGCTTTTGAAACACTTTGGGATGTTCCGTGTAACTTTGAAATGTTGCACTTTTCCGTCAC
GTTCAGCCATTGCT
>M00285:128:000000000-BF978:1:2111:22517:7155_1:N:0:46
TAGGAAGTGAGATGATCATATTTTTTGTATTCTTCGGGATTCCACCCCTTGATTTCCACATTGCCACTTTCTGTAGGCAC
TTGGTTGTGCTATATCCTTATGATTTACCAGCCCTGGTGGAGAGAGGAGAAGCAGTATCTTCCTGACTGAACCACTCTGA
ACTTGAGAAAGCAAGTAAAGTGCCAGCAGCTGATAGTTTTGTCCCTGGAAGTGATAATTCCTATCTGTGGCTGACAACTC
AGATTCCATTCCTGCCCCCAACAATGAGCCATTGATAACTAACATAAATGATATCATTGC
>M00285:128:000000000-BF978:1:2111:7207:7157_1:N:0:46
CTATTGTGTGCGCATGAATTTCAAGGAGAGTTTATAAAGTCCTCGATGAGGGCTTTATTCTCTGGAACGTAGGACATTGA
AGGGTGACCTAAATAGAAGTATATACGATATACGATCAAGAAGAGCATAGGGAGGGTGAAATATCATCGTCCGTCTCTAT
T
>M00285:128:000000000-BF978:1:2111:28024:7157_1:N:0:46
ATTACACCATATTAATTGTACAGATTGCCCAAGCTATCTAAAACAGAATCTACAAATCTTTTGGGTAAATTTTCCTGGGT
ATTATTCTTCACTTTAATGAATTGGAAATGCATGAAAAAAGCATTCTGGAAATCAAAAATAAAAATACAATTTGTGGAAA
GAGAAATAAGAGCAGATACAGTGGCATAGCTAGTAGAGCT
>M00285:128:000000000-BF978:1:2111:20904:7158_1:N:0:46
CCTTAAAATGGTAAAGTTTTTGTGCAGAGTGTTGCTATGTTTCTCATGACTGGGACTTCACTGACGTATAACAATAAGCA
GGTGCAGACTCTTCTTGCCTGTAACACGAAGAGCAGCCAACTTTACATTTTTGTCTCTAGGCTTTAGTTACTCGGCAGTT
GCCATGGAATGGACTGGAGTTTGTTATTACAAATTTCAATTGTTAAGCAAGAAATATG
>M00285:128:000000000-BF978:1:2111:21142:7158_1:N:0:46
TTAGGTACAAGGGCAATCACAATGTAGACTGAGAGATCAAGAGTTCATCTTTATCATATAAGAAGTGCAATAGTCATATA
ACAGCAGGATAGAAGCGATCCTTGTGCCTGGTGGTACATGTTCTCAAGCTTTTATATCTTCTGCCCTCTGGAAGTTTACT
GCACCTCTGCTAGGAAATTTGGATAAGTGGCACTGTCCTTTTCAGCACAACACACATCAAAATTGATGCTACTTGGAGTT
GAACATGATTACTCTGGAGCTTGCATACATCAGTCATTTATAGTGTTTTATTCCCAGAGC
>M00285:128:000000000-BF978:1:2111:12360:7160_1:N:0:46
TGCAGGGCGTCGAAAACCCGTCGTCTCCACGCTGCTGGCACCACCGGCCTGTGTCTGCCAGTAGACGTGTCGCACAGGAG
CCGGGTCGCCGTAGGGCCAACGGACATCTTCCAGCCGGAGTCCCGAGAGCGCGGTGCGGTATGCCTGGATCTCGTCGTTT
GCCTGCT
>M00285:128:000000000-BF978:1:2111:10866:7161_1:N:0:46
NNNNNNNNNNNNNNNNNNNNNNNNNNNNNNNNNNN
>M00285:128:000000000-BF978:1:2111:24905:7162_1:N:0:46
CCAAGTTCAGCAGGCAACAGATTAAACACTGCTCAATCATTGGCACAAGAGGGAAGTCACATGATTGATGCCCATACACA
CTGATAATGTCACGACATATTCCCAATAATCATAAACCCCTTCATTATAAAAGTCTTTAAAAAAATTGTTAACAATGTGA
TTATCAGATCCAGAACTTGGTGACTGCAAAAGATGCTCCAGGACAACAATACCTTATTTAGCTCATTTGACCAACACTCC
TCTGACCACATACAAGTTCTGTGCAGTA
>M00285:128:000000000-BF978:1:2111:11038:7165_1:N:0:46
GACCTGCTGATTTCCTCCTGCGTTTTGTGTCTGTTGCTCCAGATTCCAGCATCTGCAGAATCTCTTGTGTCTCTATCTTA
AATTAAGTAAACAAAACACACATGGACACTCTTATTTTTAGCAGGGGTTGAGCCATTTAATTCTCAACTTTTTTGGTATG
G
>M00285:128:000000000-BF978:1:2111:24293:7167_1:N:0:46
AGACCGAAATTGATCAATTTCAGCGTGTTGTTGCGACAGGGAGTCGGGGAGAGTGCGGGATGGAAACGGGTGGCAGGAAG
AGGGGAAGGGAGTACCGGAGGAACAAAGGGACAGGCGGACCGGATGAAGGGACGACAGGAGAAAGAGGGAGTGTCGTTGG
GTGGGACAGAGATGTCTCCTCTACTCCCTTCTCTGCCACTCACATTTCCTCTCCCACTAACTGATCCGTGTGCTTCATTT
CCCTCTCCTCCAGC
>M00285:128:000000000-BF978:1:2111:7069:7167_1:N:0:46
TTTCCCATGGTTGCATTTGGGAATCTTGCTTTATCATCGCACAATGGCTGGACCTAATGTATGCACTAAAATCCCACTGA
TTTGAATAGGCTCTCCTGGTTCTTTAGGTTCAGTGGAAAAGGGCGTTCACTTATGTTTCATGATGTAATTGAACGGCCCC
CTAATATGATAAAATAGATTCTTAATCTCACAATCTACCTTGTCACAGCCTTGCATCTTATTGTCTGCCTGCACTGCACT
TCCTCTGTAACTGTAACACTTTATTTTGCATTCTGTTATTGTTTTCCCTTGTA
>M00285:128:000000000-BF978:1:2111:19215:7167_1:N:0:46
GCGTAAAAGGAAGGAAAAATTCTCCAGTGTTCTCCATGCGTCAGAGAACCGTGGGAGGGACTTTCTACGTCGGCGATTGG
CACAAGCACGGGAAATTTAAAATGTTTGTTATAAATCACCAGTTTTACAAAGTGTAATCTCGCTTATGGAGTTTCAGCTG
CGTTCCTGTACACTAGTATGTCACAACCCCATGGCTGTAATTCATCTCTTATTCCCATGTTGTAGATCTGATATCCAATC
TCCTTCATGCCATGCACTTGTCCATTTGAATGAGAAGGTGGGATACAGCTACTCAGCAT
>M00285:128:000000000-BF978:1:2111:19270:7168_1:N:0:46
GCCCTAATACATACTCTCAACAGACCTTGGATAAATAACTCATGCAGGAGAGGCGGGTCAGCCATTGAGACATCGAAGGT
CGTCTCTGGCAGATGTCTATCCATCCAATAACCAAGGGAAAAAAGCACCATAATTGGATTTTAGAATGTCTACGT
>M00285:128:000000000-BF978:1:2111:26812:7168_1:N:0:46
TAAATAATCCTTAATGGAATTAATCGGGTCTTGGATCTCAGCAAGACTTGTATCATCTGCTGCCACATTTGACACTTGCT
GCAATTAAATACCTAAACACTGGTAGTTTCATTTGGAACCAGCCTCTAAAAAATTCAACCTTACATCATAAAGACTGCCG
TGTTCCAAGGTGAAGACCCACCATCTCATGGCAACCAA
>M00285:128:000000000-BF978:1:2111:20316:7168_1:N:0:46
TGATGATACAGGAGTCCTGGATCTTACAGTCTGCCTCCACTGCTTGGCCTAGTGAAAATGCTTTGTTTACATCTTCGTCC
TACGGGTCTTCTGTGATTTCTGGCTATTCTCCATTGCAGTCGATAATCAGACTGCTATTCACACCATGCCTAGGACACAG
CATTACTCACTGCTCCTCTTCACACTTCCCACTGAACAACTAGAGCTCACTGGTAATATTCTGGTCTGATTATGGGTCTT
GCTGTACCTGTACAAGAA
>M00285:128:000000000-BF978:1:2111:12728:7169_1:N:0:46
ATTAATCTAGAATCAGTCTTCGGATATGTTTTATTTTTTTAAAAACCTTGGATAACCTTGTGCTATACAATTGTAGAAGA
GCTTTGAGATACAACACTTCCATGCTCAGGGGGGTTAGATTATTATAAAGTGAATTATTTTAATCGGATTCTGGAACTGT
TCCATCATTAACTGTATTATATCCAACATAGTTCTCGGATAACCCTTCTCTATCTAGCCTCAGCAGGCTAGGGAGCAGAG
CAATAAGGCACTTGAGTGAATTTGGAGTGTCACAGAACCATGATCGCGATGACACAGTG
>M00285:128:000000000-BF978:1:2111:23115:7174_1:N:0:46
TGGGGAGAACGTACAACCTCCTAACAGACAGCAGCATGAATTGAACCTGGGTTGCTGGCGCTGTAACGCGTTACACTACC
ATCCCCAGCAACTCTCTCCAGATTCTACCACCCACCTGCACACCAGGGGAATGTTGGAGTGGCCAATTAGCCTACTAACC
AACATGTGCAGCTCCTCCTCATTCACTCTGCCTGGCTCCTTTGTGATTTTGATCAATTCCTAAACTTCTCTGCTCAATGG
AGGACAATCCCAGCTTCTTCAGTTTATTCATGTAAATTTGGGCTGTGGACATTGCTTGT
>M00285:128:000000000-BF978:1:2111:28102:7174_1:N:0:46
AATTTTAACTTCTGTAGTTTTTAATGTTTAATGTTTTTTAATGTTTATTCTGTCAAGTGTGTATATGTGTCTCTGTTGGT
TGTTATGTTATTTTATGGGACGAGCACCTGAGGAGGACGGTATCTCGCTCCTATGCATACTATGTATGTATATGGTTGTG
ACAATAAAACTGATTCTGATT
>M00285:128:000000000-BF978:1:2111:14215:7175_1:N:0:46
GAGGCATGTTGGGATCCACGTCATATTTTCTGGTTGGAATGTGTGTTCATTCGACCTTAAGGTATTATGCATCTTTTAAA
TTTTCACAGATATGTAGTTCTTTAATTCAGGTTGGTATTGAAAATGCTTTCTCAGTTCTTTAAGCTAATATTTATTCGTA
TCAACAGAACTCTCCATTCCATCCTTACGTTCATGTAGAGTTTGCAAGTCATGGAAAGAATATAGTCTAAAGCCTTACAT
AAAGACTTGTCCATCAAATCTACCCTGAATACTATATTCATTA
>M00285:128:000000000-BF978:1:2111:23081:7175_1:N:0:46
CACTGCTGGTGGAACTGTGCTGCCGGTAATACAGCATTTCCAGAGGTGAGGCACTATTGCTGCTGCTGCACTGCTGGTGG
AACTGTGCTGCTGGTGATGCAACATTTCCAGGGGTGAGGCACTATTGCTGCTGCTGCACTGCTGGTGGAACTGTGCTGCT
GGTGATGCAACATTTCCAGGGGTGAGGCGCTCTTGCTGCTGCTGCACTGCTGGTGGAACTGCACTGCTGGTA
>M00285:128:000000000-BF978:1:2111:10965:7177_1:N:0:46
TAGTATAAAACTGATGATGGAGAGCAAAGGGAATTTATTTGGTTATTCTGGGATGCACCTACTTTATAAACATTGGTGTT
AGTCAGAAACTAGCAAAAAGTTTTCTTTAAATCTAGCTCAATATTAGTTCTTAAGAAAATTTTGAGCATTGCTTGAAGTA
TAACTTTTGAACTCGGTGGTGGGGTGGAGAGGGGGGGAGGCGTGGACTTTGCATAGCTGAAGCACCGCACCAGATTCAGA
TTCACCAGCTTTCAGCCATGCACAGTTTTCTGCCTCTCACATGTTAACTTAAAACAGCAT
>M00285:128:000000000-BF978:1:2111:27816:7178_1:N:0:46
TTCTTCCCTTCTTCTGTCAAGCCCTTTATATTTTAAACACCTTGAATACCAGCAACCTTTAATTTGTAAAGTCAAGGTAT
TACAAATCAAGTTGATGTAACCTGCCCCTATAATGTAATTTTTTAAGCCAGG
>M00285:128:000000000-BF978:1:2111:10330:7178_1:N:0:46
TTCATGAGAAGAGCCAAGTTGACCTGGTGCTGCAAGTGACTTGCTTTAGCACAAGATCTTGAAGATGAGGTTGCATGCAC
TTTTACTTACAAGATGCAGAGAAAAAGGAAGGCATCAGCACAACTAATATAAATGATAATGCAGTGGAAAGGTGCAAGTT
CTATTTTAAAACCATTTGTCGTCAGTAATGTTCAATTGACAGCCAACACCTCCCGCTGGTGGTCTTATTGGAAGACTTTT
TACTCCCCAATAAGTCTCAAGAATGGAAGAGCCCAAGTCTGAACTCCAGTCCCTCCGCGG
>M00285:128:000000000-BF978:1:2111:17188:7180_1:N:0:46
GGACCAAGGGCTGAATAGCTTGTTTTTGTGCTGTGTCGCTATATGAGCTATATGACTCTATGATCTATTGATAGTGGCAG
CATAAGTTTTAAAGCAGAGATAGATTAATTCTTGGCAAGCAAAGGATGAAATGTTACCATTGGTAGATGGAAATGAACTG
AACTCACAGTCTGATCGGCTATGATCGTATTAAATCGTGGAGCAGAATTTAGGGGCCAAA
>M00285:128:000000000-BF978:1:2111:10603:7181_1:N:0:46
TATTTCCAGTTCTAGCTTGAAAGCAGACAGACATATAAATGTTCACTCCCACAGTCACCCTGGCGACCGCTTACAATGCG
GCTATGGTTGTGGCTGCTGCAAGTGGAAGATTTAAGTGAGGATATCATCACAGAAGTGCAAACATCTCCCTCAGATTTTT
CCTGGTCAAAGCTCAGATGGGAGAATTGCTTTCTTAATATCCTGGGTGGATGCAGCCTCTTGCTGAGAGCCTTCTTCTCC
TTCCTTCTGCCAGTGTTTCTGGCAACACC
>M00285:128:000000000-BF978:1:2111:13988:7182_1:N:0:46
TGTGTAATGAATTGACCTGTACGATTGGTTTGTAAGACAAGTTTTTCACTGTACCTTGGTACAAGTGACAATAATAAACC
AATATCAACACCAATGGCAGCATCTTTAAACCAGGCTGTAATCGAGAAGTGGAGCACAACGTCCATCGTGAGGAGGTAGT
AGGACAGGAGGGAGGGTGGTCACGGAGACTGGGAATGGTGAGGCCACAGAGGGGT
>M00285:128:000000000-BF978:1:2111:14129:7183_1:N:0:46
CACCATTAGATTTCTGAATGGTCCATGAACATGACCCCGTTATTCTTCTTTTGCTCTATTTATTTTTGTTAACTTACTGT
CATTTTTATGTCTTGCACTGTACTGCTGCCACTATACAACAAATTTCACAACATATGTCCATGATAATAACCTTATTCTG
ATCTGTGG
>M00285:128:000000000-BF978:1:2111:26385:7185_1:N:0:46
ATCTATGCCTCTCGTAATCTTATAAGAGATGTGGCAGAGCAAGGCGAGGGAGGTTCCAGGTGGAGAAGTTTGGCGCGCAA
GGTCTCAGTGCTGCTCTGATGTGATGTTACCTCGTACACTCACAGTCAGAGAGTGTCCAATCACAGCATGGATAGAGACC
ATTCAGCCCATCGAGCCAGGGCCCGCTCTAGCCAAGAACAAGCCAGCCAGCCCTC
>M00285:128:000000000-BF978:1:2111:25557:7185_1:N:0:46
CATTTTTTAAAAGACATTTTTACATTATTTTACTTTAATTTTGTTTTCATGTATTTTCTATAATTATGTACAAACATTAT
ATTTTAATAAAAATATTTTTAAATTATCTTTTTACAATTATTTTTTATATATTAAAAACTTTCTCCCTTTCCTCTTCTTC
CCTCACTAGGAACGAACCCAGACTGAAGCTGAGCTCGGATGTCATGCGGGCAGTTACTGTTAACACTCGGCGCACTTCCA
TTGTGTGTTTCATCATTGGGTTGATGGTTAATAATAGATCGGAAAGAGCACACGTCTGA
>M00285:128:000000000-BF978:1:2111:3540:7186_1:N:0:46
ATCTCCCAATTTAATCTCTGTTTTACTGAGATTGTCTCTGTAACTCTTTTGAAAGATTTTAGTTTGTCCCCATTTGAATT
TATGGGTTAAAGCATAATCATCTGACAACCTAGCAGTTTCTTGTAAATTCTCCACATCCTTTTCATTTAGGTATGCAGCT
ATTTCAGCTGGCACACATCTTTTAAAGTCTTCTATTAAAACTAATTCTGTCGATTTATTATA
>M00285:128:000000000-BF978:1:2111:14159:7187_1:N:0:46
AATACAATGAAGTATATCCCTGTGATAGCTTTCTCTTGCACCAGTACTGGTTTCTGTGCTCTATGAATTAAAATCCATTT
CTCCCATATCAATATTTCAGGCACACATTCAATTGTCTGGTTTTATTTCTGCTATACCAATTTGCATGTGGCTCAGATTG
TAATTCAGTGATCATTATCCTTATTGTTCTGCTCTTTAACCTGGGCTCTAGGTGCTTATACTTCACCAGAACATTCTCTT
TTACCCTGCTTATGTCATTGGTTCATTTGTGGAAATGGATTTGGTTAATTATTGTCACT
>M00285:128:000000000-BF978:1:2111:19297:7188_1:N:0:46
TACAGTTTGCTGTTAGGTACACAAGTTTTAATTCCAGGTGCATCTAATTACTTGAACCTAACTTCGCCAGCTGCTGTGAT
GGGATTCAAACTCAGAACTCTGGCTTCTGGCCCAGGAAATGAACCCATGTGCTACCGGACACCGTAATTTGCTTAACTTA
TTTAATTGCTATCTGTGGGAGCTTGCCATATCCAAATAGCATATTATCTTTCCAACATTACAACAGTGACTATACTTCAA
GAACGTTTTAATTGCTGTTTTGG
>M00285:128:000000000-BF978:1:2111:18805:7189_1:N:0:46
ACATGTCTGCCCTCACCCTATTCCCCCCATAATGTAACAAGGACAGGGTTCCTCTTGTCCTCACCTACCACCCACGAGCG
TCCACATCCAACACATCATTCTGCGCAACTTCCGCCACCTTCAATGGGATGGGACCACCAGGCTCATCTTCCCCTCTCCC
CCGCTCTCTGCTTTCCACAGGAATTGCTCTCTCTGCGAGTCTCTTGTCCGCTTGTTCATCCCCACTGATGACTCTTCCAG
CACATATCCCTGCAAAAATACGATGTGCTCCACCTGTCCCTACACCTCCTCCCTCACCAC
>M00285:128:000000000-BF978:1:2111:27603:7190_1:N:0:46
ATACGGTTAATTATTATGGAGGAATTATTGGTCACTGGGGAGATAACTGTGGATTAGAATTAGAAGGCTTCTCCCGTTCA
AAGAGGAAATAAAATTACTACAACAGGAACATTTTATTTTACTACAATTAATGGAATGGATTACTACATTCCCAAATTCA
AGATTTCCTGGTGTAGTTATACTGCAAGTTATGGTCATTAACGTGGATTCAGTATCGAAGATATTATTCAATTTATGTTT
CTGACATCTTTGAGGAAGAAAATGACCTAAAAAGTGA
>M00285:128:000000000-BF978:1:2111:27277:7191_1:N:0:46
TTTTGCTTAAACAGCGTTTTGAATGCAACATCCATTGAATTGTCAGTTCCTTCAAAACAGACATGTAATAACTATTGGAA
AACAATTGTAATATCTGTATTTCATGGAACTGATTCTTTTGGTAACAGCTATTGCACTGTATATCTTACCCCCTGAAAAG
TTATTCGGAGATATAGCTAAAGAATTCCTGTTTGGCTAATACAGCGTATTGAAAGCTGCATCCATTGATTTGCCCGTTTG
TACACTAACACAAGGTG
>M00285:128:000000000-BF978:1:2111:17255:7191_1:N:0:46
GAGAGAGCAGCAGTCTGTGTATCAGAGAGCAGCAGTTTGTGTATCAGAGAGAGCAGCAGTCTGTGTATCAGAGAGAGCAG
CAGTCTGTGTATCACAGTGAGCAGCAGTCTGTTTATAAGAGTGAGCAGCAGTCTGTGTATCAGAGAAAGCAGCAGTCAGT
GTATCAGAGAGCAGC
>M00285:128:000000000-BF978:1:2111:15013:7192_1:N:0:46
CTTAAAGCAGGAGATAAGAACCAAAGGGCAGTTTTTAGCCATGGTTTCTTTTTGAGTTACAGGAAGATGGGAGCAGTGAC
AATGCAGGAGTTATTTGTTAGGGTCTATGTCTACGTCATCAGAAAACTGATCCATGATACCATATCTAATTAATTTTCGG
GTCTGTGGAATCTACTGTAATTCAGCCTCTACATAGAAGACAAAGCACAGAACTGGGCCTTTCAGCT
>M00285:128:000000000-BF978:1:2111:10109:7192_1:N:0:46
CCAAAACAGCAATGTGTTATTCACCATGTCATCTGTTTGAATAATCTTGGTCGAATTCCCCTGCACCTATCCTTGAATTG
TGAGATTCGTTATCACGTGCATTTGAGATGCCTCGCCACTGGTGCAGTACTTCTCAGTGGTTGCGCTGAACTGCCCCCAG
GACGCCGCTGGTTTCCCTGTGACTCTGCCTTCTGCTTCTACATGAATGTTCCCTGTATTTCCTTTATGTCAGTCATAACA
TCACTCTCACCAGATTTCAAAGGTGCCGCTACTTAACGCCCCTCTTCTGTTTACAATAAT
>M00285:128:000000000-BF978:1:2111:20566:7192_1:N:0:46
TTTTTGACATTCATTTCCTCTTCGTGGCCAATTGGCACCATGAAACAAGCTGCAGATGGGAATCCAGAGCTCTAGATTGC
TTCAGTATGAGCCAGAGGGAACTGACAAGAGTTGAGTGAAGCTGAACTAAGTGACAGACAGCCTCAGTGCTCAAACTCAG
CACTCAACTCATGGGTGACAAGCACTCAATCACTTGACTATTGGACTGCGTCTGGTGCCAAAATATGATAAATATTCAGG
ATGAAGC
>M00285:128:000000000-BF978:1:2111:6578:7195_1:N:0:46
CCCAATCCAGGAGCTAAGTGCAGAAATTATGATGACCCAAATGTCTTCAGTATGCTTTCTGAAATGATACACTGACTTTA
TCCAAGATGTTTGTGTTAAGATAGAGAAAGCCACAATTAGTACGTGGCTGTATTGACAACCCACATGCATAATGAAAATG
ATAACTTATTTAATTCAAGAATTAGAACATTTGTGAAATAGAACAGTAATAGTTGGGTGTGTGGAGGTATTGTGGTTATC
AAAC
>M00285:128:000000000-BF978:1:2111:5087:7197_1:N:0:46
GTACCATCACAGTTTTCTATCTGATTGTGGGAGATGGAATGTTTTTTACTTGCTCACTCGTAACACCTTGGTGAGAAAAA
ATACAAAGTTTAAAGCGGTGGGGCACCAGTTCATCACCGTGCCTG
>M00285:128:000000000-BF978:1:2111:8057:7198_1:N:0:46
ATAATAACTTTGCTGACTATATGTCCCTCAGTGGTCCTTTTAAGGACATTTGGTGAGAATGCTGAATGCTTGCTGCAATG
AATGATGCACATTTCATCCACTTGTATCTGTACATTCTATAAAGTGTCCAACAGCTGGCATAGCACCAGGTCTGTTAAAT
AAATAGCATCCCACCTAACTAGACAATGAGTGGTCATGTGTCCACATCCAACAGCTTCCATTAGCTGATGCTTTGATTTT
CTGTTGTGGGCTGCCCATTTTTCAGGAACAAATCTGAA
>M00285:128:000000000-BF978:1:2111:17979:7198_1:N:0:46
AACGGCATTCTGACTCAATTTTTCATTAGGAAAATATACATACCCCACGGCCTTAATATCAAGCTACTTTAATCCGTCAG
ATGCATTTACTCTGTGCCGCCGAGCTCCAATGAAGTAAAGTGAAGTGAAATACAATACAGGCCAATTGACCTACATCTTT
TAGAGTTACCTTTAAAGCCATTAGTAATGTGTGAAGTCTGAATAACAATAAGGATAATCCTTCGTCCAAGGAAACATAAT
GAACGGCACAAAGAGCATATTCTCGCTTGCGTATGCTTTGCTTTCAGTTCAATTATTGAC
>M00285:128:000000000-BF978:1:2111:23395:7199_1:N:0:46
GGGCAGCTCGCAAGTGTTGCTGGTTTCTGGCGCCAACATAGTATGCCCACAACTTCCTAACCCATATGTCTTTGAAATGT
GGGAGGAAACTGGAACAAACCCACGCAGACACGGGAGACCGTACAAACTCCTTACGGACAGTGGTCAGAATTGAACTCTG
GCCACTTGCATTGTAAAGCGTTATGCTAACCACTACATTACTGTGCCTGCCCTCACACTACTGTGACTGCATTATGGAAA
TACAAATGCACATAGACAAATACACCCATTACAATTAAGAAATTGTTCAAAGTTAATAA
>M00285:128:000000000-BF978:1:2111:8411:7200_1:N:0:46
TGCTTTCTATGGTGCACTGATGAAAATTGGTGAGTTTCTCCATAGGTTTATATAGGTTTCCTCCCACATCCCAGATACAT
GCATGTAAGTTAATCGGCTACTGTAAATAGCCCCTTGGGAGAACTTCGTGGCAAAATCAATCAAAGGATTTGTGAGAGAG
GAAAAGATGCAGGGGTGTGGGAAATGAGGAGGAAAGGGACTATTCGGATCACTCTCTGGGAAGTGGCATGGACCAAATGG
TCTTGTGTGTTGAGGTCGGGCTGCATTTATAGAGAGGAACAGAAGTTCTAATTAAGGGCC
>M00285:128:000000000-BF978:1:2111:13256:7202_1:N:0:46
GTTAGGAAGTGACAAAGTTACAGCCCCACACCCCTTTCCACCCCCATTTTCACATTTTCATTTGGCAAAGTGGTTTAGGC
ATGTAAGGTTGTATTTGAGGTAGTAGGATCTCAGAGATACAAGATTTCAGTGTGAGCTTTGACCACTTAAATGACATGGC
TTCTGGGGAAAAGACGTGAATGAAAACACTGAGTAAAGAAAACTATCACTTTTCAAACCAGTGAGGTTGAAGATCTCACT
GCTGATTAGGAATAGATGAACCGATTAGCCATTGACTAACTTAGATTTGTCTTTTTGTGT
>M00285:128:000000000-BF978:1:2111:22624:7202_1:N:0:46
AACGAAGTATCTTAAAATGTGCCTGGGCTTTTTCTCCTGCCTTCCAATCATTATAACAGATTGGGCACCCTTTCCATACC
ATTGTCTTTTGGATAGCTGCACAGATGCAATGGCACATCATCTGGGATCTCCACAAACTCGTGAGGATGAGTATTTGAGA
AAACTAGGGAAAATCTGGC
>M00285:128:000000000-BF978:1:2111:19525:7203_1:N:0:46
TGTTAGCTACAGTTGAACTTTCCAAGGATGTCCTCCCTTCTACTTGGCTCCTTGACAGACTGGTCCAGAAAACCATTCCC
ACACTCCAAGAAATCCTCTCCTGCTGTATTGTTCCTAACAGTTAGCCCAATGTTTATGTAG
>M00285:128:000000000-BF978:1:2111:9211:7203_1:N:0:46
TTTTTGTTTCACAAAAGCTACACCATTTGGTTTCATGTTTGATGGACTGTTTAATTCAGCAATCATGTTCAAACAAGAAC
ACACTGCGCTATTCAAAATCACTGTTGGTAAGAATAAGAGGTGCCACCATAGTCCACAAATATAAAAGTAGGCAGATCCA
GCTTGAAGTGATTTTCACCCACACTGAAGGCCATTTGCTCGTAACTGTCCTGTAGTCAGCATCGGGGCTATACAGGGAAG
ATAGATAAAATTTAAAAGATAAAATGTTGCTACAGCTTTTCAACCATCCTATAAAAAGC
>M00285:128:000000000-BF978:1:2111:5674:7204_1:N:0:46
TTTTGAAAAGTTAATTGAAATAAATGCAAGTTACTGCTCAGTTACATAAGTTTGCAGTAGCAAAAATGATTACAAATATT
ATTCAAAGTCATGGTTCACTTAGTCCATGAGAATATATAGCTATGGAAAAGAAAGTATCCTGTGGGTATTATTCTCTAAA
GTTGATGCAGATGATTGTTTGATTTGGGGAAGCTTTGCATTTTCAAGATTTTTTCTGTTTAACCTGATTATTGGAGTTAT
AATTTAGAAATTAAATGCATGTTTTACTCTAGTTTTATTTTTCACAACATTTATACAAA
>M00285:128:000000000-BF978:1:2111:19476:7204_1:N:0:46
TTTGCACGTTCTCCCTGTGACCACATGAGTTTCCTCCCACGTGCCAGAGACGTGCGGGTCGGTAGGCTGCTGTAAATTGT
CCCCAGTGTAGGCGAGCAGTAGGAGGATCAGGGAACTATTAATAGGGCCTGTGCGAGAGAATAGGTGTCAGGGGAATGGG
ACTGATAGGATTGCTATAAGGGCCAGCATCGATCTGATAGGCTGAATGGTCTGAGGGGCTGCATGGCCTCCAAATGAAAC
ACGGATGTGAATACTTAGCAACACATCATAGTGGCTAATGTCTTCCTTG
>M00285:128:000000000-BF978:1:2111:9498:7204_1:N:0:46
AGGATTCTAAGGGGAGATGTCAGAGGGAGGTTTTTCACCCAGAGTGTGGTTGGTGCCTGGAATGAGCTGCCTGGGGTGGT
GGTGGATGCATGTTCTTTTGTCTGTTATGAAGTAGCTTACTATAGGCAAATATCCCTTTTATATGGGTTATTGTGTGTGT
GTGCAACGTATTACGTCAACAGAAGATAATACTAATGTGATGAGGTCATTACAAGAAAGAAAAAGATAAGAGAGAGAGAG
AGAAAGATTGAAAGAGAGAAGAAGGAGAGATGGCAGCCTGTTTTGTTTCTGTAGATG
>M00285:128:000000000-BF978:1:2111:21478:7206_1:N:0:46
AGAAAGTGCAGTACAAGTAGACAATAAGGTGCAAGGTCACAAGGTAGGTTGTGAGGTCAGAGTCCATCTCATCAAATAAG
AGAACTGTTCAATAGTCTTTACACAGTGGGATAAAGCTGTCCTTGAACCTGGTGGTATGTGCCCTTAGGCTCCCGTATCT
TCTGCCTGATGGGAGAGGG
>M00285:128:000000000-BF978:1:2111:20201:7206_1:N:0:46
TTTTATTCATACAAAAGGACAAGACAGATTAGTGATAATCTATAGCTCTGGTATTCGTTAACCATGGCTCTCCAAGGCAG
TTGCTGCCATAAATGACTAAGTCTTGTAAATAGGGAGTTAATAAAGCATGAGTGCGAGTATTTCCAACGATGCCCAAATT
AATGATCTTTGACTTTTCTTCAGTTTTCCAAGAGGAAACAGTGACATTAGCAACAGCCTAATTGACTTTAATGTTTCTAT
CAAACTGAGTGACATGACATAGACGTTCAGAATGCAAAAC
>M00285:128:000000000-BF978:1:2111:21689:7206_1:N:0:46
CATCACCTCTCTGCTCTTGAACTCAATCCCTTTATTTATAAAAGCCAACATCCCATAAGCCTTCTTAACAGCCCTATCCA
CCTGCGAGGCAACTTTGAGTGAACTGTGGATATGAACCCCCAGATCCCTCTGCTCCTCCACACTGCCAAGAACCTTACCA
TTTACCTTATACTCTGTCCTGGAGTTTGTCCTCCCAAAGTGCACCACCTCACACT
>M00285:128:000000000-BF978:1:2111:8377:7206_1:N:0:46
CAAAGACAGAGAGACACTTAAAAACATTAGAACCACAAAATTAAATAGCACATCTTAAATAAATAATCTTAAAGTGAGCG
TACTGGCAGCGGATATTTAAAGTGCTGGTGCGATTCTGTACGCCTAGCATCCTTTATTGTTGGTGGGAGTGATGGAGGGA
TGAGGGAGTTCACGGTTCTGATAGTTTGGGGGAAGAAGTTATTGCACAGTC
>M00285:128:000000000-BF978:1:2111:3885:7208_1:N:0:46
GTTCTGACACCAGATATGGAGCTCACTATGTTGTCACATCTGCTATGTGAGATCATGGGGTATGGGTGTGTTTTATATGT
GCACAGTCTGAGTTCTATATTGGGTTAACATCACTGAAGGCTAAACTTTGATCAGCAATCAGATTGTGGCTTCAATGCAG
AGTGGTATGAATCCAAGAATAAAGATCTCCTGTATGGGGTCCTGGTGAGACCACAAATGGAAGTCTGTGCATATGTCTGG
TCTCACTCACAAAGTCAGCCTGTGGGACGAAGGGAATGAAGAGAAGGGTTCCCAGACGG
>M00285:128:000000000-BF978:1:2111:14556:7208_1:N:0:46
TTATTTTCTTTTCATAACACCCACCATTACAAAATGGAAGCAGTTTGAGGAGGACTTGATTCCGGCTTAATGGATTTCTT
CACCCTATTTAATGTTACAAAATTGGCTTTATTACTGAAAAAATATTCCATTTTTTGACAATCATGCATACTGCTTTCAT
TGCCATTTGATG
>M00285:128:000000000-BF978:1:2111:22449:7210_1:N:0:46
GTGATCTCACTGAGTGCAGATAAGGTTTGAATGGCCATATGGCCTACTCCTGCTTTTACGTCTTCCTTATTATGAACTGG
ATTCAAAGCACAAGGAGGTGGCACAACGTTGCAGCTAATGGAACTGCTGCCCCACAGGTCCAGTGACATAGGTTCAGTGT
GGGTTTCCTTTGGGTGCTCCAGTTTCCTCCCACATCCCAAAAACGTGTGGGTTGGTAGGTTAATTGGCCACTGTAAATTG
ACCCTGGGTTAAGTGTGGAATTAGTGGGAATGTGGGCAAAATAGGTTATCGGAAAAATT
>M00285:128:000000000-BF978:1:2111:16285:7212_1:N:0:46
TACAAATGGGGCTTGAGGCAAGGTTCTTACCTACTTTGATGTTCTTTTGCTGCCTGCGTACCTGCTACTCTGTCTTCCTT
TCCAAGGTTGTCCCACACCTGGCACACCCCACGTCCCCTCTACCTTCTTTTGTCCCCCGCCCCCCCCCCCCCCTCCCCCC
CCCCCCCCCTCCTCCCCCCTCACACCACAAATTCTCTTTCTTACAACATTTACTGCATATCCACTCCATCTACCTATTCT
TTTTCATCCCTTTACTGAAGCTTTAAATTTTCATCTCCATATCTGTCATACGCCATAACT
>M00285:128:000000000-BF978:1:2111:5556:7213_1:N:0:46
CATGTAGTTATTGAGCTTTGACAACAAACCTATACAGATATACAGAAAGATAATGGAGGTGGTTTTAATTCCCCTACTTG
TCAGAAACCAGTTGAGAGGGTGCGAAATGGTGACACAAGTTACTGCAGATGCTAGTAATTTGGAGCAACAC
>M00285:128:000000000-BF978:1:2111:8557:7215_1:N:0:46
CTGTATCAGTAATTTCTCTATTGATCCCTCAGTGGTGTCATTGGAAATGAAACAAAATTCCAAGTTTAAAGAGAGGCTTA
AAACTCAACAGTTGTTTACAATAAATATCTAATTATAGTCTTTTTTTGTATTGATAAGCCTCTGTAAATCTCAAGTGTTT
GTATGATAGATTTAGGAGATCATTGGGTCTCAGCATTCAGTTAGCCTTGTAATACTTTACTACTGTAATCTAGTAACAAT
TTACAGAGATATGATTGCAAAATAACCAAAATTGCAAATTAAATATTCCAGGATTCTCCT
>M00285:128:000000000-BF978:1:2111:16890:7215_1:N:0:46
AGATGAGAATGGGCTTATAGGCGACAGGTAGGAAAAACCAGGTGAGGTGGGGGATGATGGGCAGACCCAAGAACAAGTAC
ACTTGCCACAAAGGAAGTATGAAAAAGATTCATGAGACTGATTTCTGGGATGATGGTTATATGAGGACAG
>M00285:128:000000000-BF978:1:2111:15556:7215_1:N:0:46
ACATCAATTTACCAATCCATATTGAAATGCCCCTTTGCTGAACAGATAGACCAGAGACTGTCTTTCACTCCTACTGAGGA
TTTCATTCCATGCTCTGCTACTGTTGTCTCAGTGGGCCATTTTGGTAACAGTCTATCCACAAACACTTGCCCTTTCTAAT
CCTTGATACTTCCCCATGCATGTCTGCTTTGAATTATGAAAAGATTTTGCCCAGGAGGTCTTCCACCTCCACATTATTCA
TGTCCTCAGG
>M00285:128:000000000-BF978:1:2111:28090:7217_1:N:0:46
ACAGAGAGAGCAATAAAAGTTCACCAGATTGATCCCTGAACTGGCAGCTTCATGCGATTTGCATGCATTATAGATTAAAA
GAATGAACAGAGATCTAACTGAAGTTTACAAAATTCTAACAGGGCTGAAGAGATTGGGTGTGCAGAGTATGTTTCCCCTG
CCTGGGGTGTTTGGAACAAGGTTTATGGTCTTTGGTTACAAGGCAAAGATCGGAAGTGCACACGACTAAACTACAGTCAC
TCCGCGGAATCTCGTATGCCGTTTTTTGATTGAAAATAAACACACTTGTGAACGAAAT
>M00285:128:000000000-BF978:1:2111:7965:7218_1:N:0:46
CTGTTATATCATGGGAATTGTACCAGCCAATGTGCACAATGTGATCATGATTAGCATTGTTGCCCGAGGGATAAACCTTG
TCGAACTCAGTGGCTATTTATCTTCAAGTATGCTCAGGGAAAGACAACACCTTGGCTTACTGTCTTGTTGGACAGTTCCA
GCGTTAAGAGCGCCACATAATAGAACACAG
>M00285:128:000000000-BF978:1:2111:21332:7219_1:N:0:46
GACACTCTAGGCCTCCAAATGGCCAGCAGGAGCTAGAGGAACAGATTTGCAGTTAAATCATGGAACGATGTAAAGACAAC
AGGTTTATTGGAGTGGGCAATTTTAACTTCCCGCAATATTTACTGGGACACCCTCAGTGCCAGGGGCTGAGATGGGGCAG
AATTTGTTAGGTGCATCTTGGAGGTTTTCTTTAAACAGTATGTAGAATTTCCAACTAGGGATGAGGTCATATTAAAGCTT
GTATTGGGGGATGAGACTGGCCTGGTTGCAATGGGGAAATATTTAAGAACAGTGACCAC
>M00285:128:000000000-BF978:1:2111:23596:7219_1:N:0:46
CCTGCTCCTACATCATTGAGACATGGAGCTCTCAGTGTACCCGTACATCACCATACTTGTGCACACGAAAATAAACTCAA
ATTGACTTAGACTAAGCTGTGCCAACGATAACGAGTTAGCTGAAGAAGTGGGTAGATTCAGACAGTGGGGAGTAGTATTT
GTTAGAATACAATACCAGTACATAAACCCAAAGAGTCAGACCCACTGTGTTCAACAAACAAGGT
>M00285:128:000000000-BF978:1:2111:4569:7220_1:N:0:46
GCTGAGTTGCATATAAAAGGGCAAGCAAATAAAACAGATGATAAATTATTTAATGAAATTGCAATTCTGCTCATCAAAAA
TTTGGCTGAAAATTACGCAATTAGTTAGCATATTTAAGCATTCTGACATTGTAACCTCAGTAAGGTATAAGGAGCATGCA
TAATACACATGTAAAATCATAAGTTCTACAGATCCTCAGCCATCCAGATCAAAAATGAAGCCATACAACATTACCTTTCT
T
>M00285:128:000000000-BF978:1:2111:24961:7221_1:N:0:46
GCAGGGAGAGGGACAAGCGGTCGGGGTTGCAGAAGTGCAGCAGGAACTCGAGAGGCAGGGACCGGGAGAATCAGTTTTTT
TTTTGGGGGGGGACGTGTAACGTGTGTGTACACAGAGGGGGGGGGGGTCACAGCGTCTCCCTGGTTGCGGGGGGTAGGGT
GGGGGGGAATGGGGGTGTCGGCCCGTACCCGGTGGGGGGAGGAAGGTGGGGATCAGCCTGAACCCGGTGGCGGGGGGGAT
GGGGGTTGAGCGTGTCCCCGGGGGGAGATCGGAAGGACACCCGTAGGGCCCCCCGCCACC
>M00285:128:000000000-BF978:1:2111:19669:7223_1:N:0:46
ATAAGGTTGAGAGGGAAAAATAAATCAGCCATGATCGAATGGTGGCGCAGATTCAAAGGGCCAAATGGCCTAATTCTGCT
CCTATGTCTTATGGTCTTTTATGTTGGATCTCCCAAAGTGCAACACCTCACACTTGCCTGGATTAAGCTCCATCTGCCAC
TTCTCCACCCATATCTGCACTGATCTATGTCCCACTGTATCCCTTTGACAATCTTTTAAACAATCCACAATGCCACCAAT
CTTTGTGTTATCTGCACACTTACTCACTCACCCTAACACATTTTCATCCAAATAATTTTT
>M00285:128:000000000-BF978:1:2111:16517:7223_1:N:0:46
CGTGGGCTCAAATCAATGTGCACCAGTGCATCTCTGTATGAACTTGGTTATGACCTATGTTCCATTTCATACAATAGTTG
AATGATGTAGTAAAATTAGAGGCCATTCTGTCCACTTTAATATGCCAGCTCTATGACAGAACTATCTCACTTCCCTGTTC
TCAGCTTCCATCCCTACAAATTTTTCCTCTTCAGATCTTTTGTATTCATGTTATGGGATGTGG
>M00285:128:000000000-BF978:1:2111:21787:7224_1:N:0:46
ATCTAACAATCTCTTGAACTTGACCAACGTATCTGCCTCCACCACCACCCCCGGCAATGGATTCCATGCCCCAACCACTC
TCTGGGTGAAAAACCTCCCTCTGACATCTGCCGTGAACATCCCACCCAATACTTTGAAGCATGACCTCTTGTTTTGAGCA
>M00285:128:000000000-BF978:1:2111:10796:7225_1:N:0:46
CATTTGATTTCTCAAAGTACCACACTTCGTACGTGCAGGATTAAACATTGTCAGTCACTTCTCAAGTCATAGAATAACTC
TGAGGTGTCACAATGTTTGATTAAAGAGCAAGCTCACATAGAACTCAAATGCGGCACACTGGTACAAGACTGGAGTCAGG
ATACTTCGTCAGGACGGACACAGACAAAACTGGAAGGAATCCTGCCTCAGAGATCTGAGTAGTAATCCCAGCACGAACTG
AGTTTGCAAGCAGG
>M00285:128:000000000-BF978:1:2111:5568:7227_1:N:0:46
TTCACTGCGGTCTAGTCATAGGACATAGAACATAGCTACCTACATTACAATTCAGGCCCTTCGGCCCACAAAGCTGCGCT
GAACATGTCCCCACACTATTAGGCTTACTGTCCGTACATTCATCAAAGTTAGTCCGTACATTCATCAAAAATAATTCATT
TTAAATTATATTCCACCTCTCTTTCT
>M00285:128:000000000-BF978:1:2111:9332:7228_1:N:0:46
ATTTACCCCCTTCTGAACTAAACCTGTAGAGGAACGTGTTAAAAACCCTTGACATGAATGTATTTTATGGTGTTGAATCG
AGTGGTAACATTTATTTGACTGTACCTCTTACCCTTGAAAAATTAATTGCAGATGTATAACAAGAACTCCATTCGGCTGA
AACAGCGTTTATAAAGCAGAGTAGATTGATTGAAGTCTTTCCACACTAAATCTATATTAGAAATTGTTATAAACCACTGT
>M00285:128:000000000-BF978:1:2111:9610:7229_1:N:0:46
GATAGAGGTGTATAAGATTATGAGAGGCATAGACAGTCACTACCTTTATCCCAGGGTGGCAATGGTCAATACCAGAGGAC
ATCCGTTTAAGGTGAGTGGTGGAAAGTTTAGGGGAGATGTCAGAGGTAGTTTTTTTTTAGGGGAGATGTCAGAGGTAGTT
TCTCACAGAGACTGGTGTGTGCCTGGAACACACTGGTAGAAACTAATACAATGGGCACATTTAAAAGGCTCTTAGATAGG
CACATGGATGTACAAAAAATGG
>M00285:128:000000000-BF978:1:2111:25993:7229_1:N:0:46
TTCATGCAAGAATGTGAAACTAGCAGTTATTTCCTCAGAATATGAAGTCACTTATTTAAGAGGAGACAAATTGTTTTCTT
TTGGAGGGATGAGAGTCTTTAGATGCCTCAAAGGCCAGTGGAAGCAGTTTTTTGATAAGCAAGAGGATGAATTGTTTCTG
CGAGTAAGCAGGAATGGGAGTTGAAGTATTAAATCGAATCAACCATAACCTTACTGATGATGGAACAAGCTTAAGAAGCC
GAGGGATCTACTCCACCTAATTAATATGCTTGTACATAAATAGTAGTAGCACTTTGCATG
>M00285:128:000000000-BF978:1:2111:12396:7230_1:N:0:46
TCTTCCCCTATTCAAAAAAGCTACATTTAAAAGCACTGGTGCTGAGAAAGTGGTGATGGATCCATTTGGAATGGAATCAG
CAGGTTGGCCCCAGGTTGGCCTCTTACAAGGCAAAGAAAGTGGAGCAGGTAAATCAGGTAAGGCCT
>M00285:128:000000000-BF978:1:2111:23370:7230_1:N:0:46
ATTTAGCGTCCCTGGTGGGTTTGATAAGAGGTGACTTTATTATCATCCCGAGCTGAGCCACCTGTGTAAATGATCTAAAT
GTTGTACTAAAGGCTGGGTTAGTTATACCACAGCTACCGGTCCAGTGGTCACGTTGCAGCCAC
>M00285:128:000000000-BF978:1:2111:13909:7231_1:N:0:46
GATGCAGAGGGATAGAGGTGTCCTAGTACATCATTCACAACAGGCTAGCAGGCAGCAAGTAATTAGGAAAGCTAACAGAA
TGCAATTGCTTATTGCGAGGGGAATTGAATACAAGATAGCAAGGGTGTGCTTTTATATGGGACATTGGTGCGACTACATC
TGGAAAATTGTGTACAGAAACAGTCTCCTTATTTAAGGAAGAATGTTACTTGGTTGGAGTAGCTTGGACGAGTGTGCCAG
AATATTAGCTGGAAAGATGGGTTTTCTTATGAGCCAGGTTGAATATACCAGAGCTT
>M00285:128:000000000-BF978:1:2111:24090:7233_1:N:0:46
AGCTTTACCTGCTTAACTGAAGGAAAAACTATCTTCACCTTCCAAACAGCCATGATTCAAGTTTGTCCTCTCCCAAAAAT
TTATTTACCGCCTTCCAAACCTCATTCAGTTCAGAGTACTGATTCTGCCGGTTGTACAATGCTCCCTGCTCCAGTGCATC
ACTTTGGTAACCTTACAAAGAATAGACTAGGCTTGTCAT
>M00285:128:000000000-BF978:1:2111:10752:7235_1:N:0:46
TCTCGGGTTATTGCTGTGGGTGTTGGTCATTACAAAGCCCGAGGGACCCTGGTGACTCCCGTGAGAACTGGGAGCTGGAG
CCTGGTCACAGACATGGGCAGATCTGCAGACAGAAGGTGACCAGGATGGGAGCCGGGTGTGTGGACGAAGCGGTTTGGGA
ATGGGGCCAGGTGTGTGGAGTCCGGCTGGGAAAAGAGCCAGGTGTGCCGGAAACCCATGGATGGGAAGGGGCCAGTTGTG
CAGAGGGAATGGGAGCAGGTGTGTGAACAGAGTCCGGCTGGGAACGGGGAGAGATGTGGG
>M00285:128:000000000-BF978:1:2111:5800:7235_1:N:0:46
GGTGCATGGGCATGAGTGAGGCATGGGTTGTGCACTGTTGTCAATCTCCATAAACTTTGTATTTCACAGCTGTGAGGATC
CAAATCTGAAAATGTTCATAAGACATATGGACCACTGGACTGATGTTAATTATTAATTATTATTTTGTTAATTATTAATT
ATTTTAAAAGGGTGGATTTCCCCCTTCAGCTAGTAAGATCCATAAAGCTTGGTGTTTCATGGATAACACACACCCAAAAG
CTTTAACGTTTGCTGGTAGAGAGGGAATGGTTAGCTGCCAGGCAGTGCAGGAAGCCC
>M00285:128:000000000-BF978:1:2111:4977:7238_1:N:0:46
TCTCAGATGATCCTGAGTGCATCCAGCTCCAACTCTAGCTCCTTCACACGGTCAGTCAGGAGCTGCAGCTGGACACAATT
CCCACAGATGATGTCTTCAGGGGCAGTGGAAGTC
>M00285:128:000000000-BF978:1:2111:5539:7238_1:N:0:46
TCCCTACTTTATAGTACATGTTCTTCTATTTGGAGTACTCACACGATTGTTTGTACTGGGGCATGTTGTATGCCAGATTA
TCTCATGGTAGGGTGCTGGCCTGTAGTTTGATTGTGGAAGTTTTTACATATATGTTGGACCCTTCTCACCCCTCCTACCA
TCTCTTCACACTCTTGCCGTCTGGAAGAAGGCTCCAGTGCATCCAGGCAGATCGGAAGACACACGTCTGAACTCCAGTCA
CTCCGCGAAATCTCGTATGCCGTCTTCTGCTTGAAAAAAAAAAAAATGAAAACTCTCATT
>M00285:128:000000000-BF978:1:2111:20737:7238_1:N:0:46
ACCTAAATGCTTAGTGGGGAAGAGAATCCCTGGTTCGCATTGGGCCTTTGTGGAGGATACTTACTGATCTGACTCAGAAA
GTTTTTCATCTAACTGCACGAAAGATAAACAAACAACTCCAAGAAGAATGGTCAACGTTTCAGGGGAAGATCGAGGCCTA
CATTTCAAATTTCACTTTCAAAAGCTTTCCTTTTACTGTAATCCTTTCCTGTACATGTCTCTCCTGTCTGTTCCCGCTAA
CCATCTACAGATTAGAGGAATTTCCTTAACTTTTCACAAAAATGTCATCACTTTGATTTT
>M00285:128:000000000-BF978:1:2111:28386:7241_1:N:0:46
CCAACTCCAATGATTGTGTGGTTGCCAAGGCTCAGTGGGCAGCACACTTGCCCTCTGAGTCCCACTGCAGGGACTTAAAA
GATATCTAGACTGTTTAATTCCAGTGTGAAGCATGTCTAGTCTCTGAGGAGGATGTAAAAGGCTGCAAAGAATCATTTTA
CAGCAAATTCCCTTCAGTATTTAATATTTACCCATCCAACCAATGTTACTTACAGAGAATAATCATTATCACATTACAGT
TTGTGGGAACTGGTCAGAATGGGAATGGATATCTAGATATAGTTCCCAGTTACCAGCCAT
>M00285:128:000000000-BF978:1:2111:10935:7241_1:N:0:46
AGCGATGAGACGGCTAAATCCATGGATTTACCACTTTCTACACTAAACCCATGTTGTGAATACTGGAAAACAATTGTACT
TTATGTATTTCAAGGTGCTGAGTCGTTTGGTAACAGTTATTCGACTGTATCTCCACACCCGAAAAAGTTAAGTAATGATA
TAGTAAAAGATTGCCTATTTGAAGAAAACAGTGTTTTTAAGCTAAATCAATGTTTTGCCATTTTCCACACTAAATCCGTG
GTGTACCTACTGGAGAACTATTGTACTGTATGTATTTCATGGTGCTCAGTCGATTGGTA
>M00285:128:000000000-BF978:1:2111:27687:7241_1:N:0:46
GCACAACAATTAGTGTTAATGTAAGGAGTGTAAGGGGTTATTTCTCTTGTTTCAACTGTTAATTTCCTTGTAGTTCCAGG
AATTGTTTGTAGGAAATTTGCATTTGATGAACAAGAATTATTGTTAGGAAGAAAAGAATGATATTTATTATGTTTTCAAT
TCAGGAAGTCAGGAGTGTTATGAATCTTGGCTCTGCATTCCTGTAGAACAATGGACCTCAAAGCAGTAGCAGCAGTTCAT
GTCACCATTAAATCTGTTTTGGTAGA
>M00285:128:000000000-BF978:1:2111:3226:7241_1:N:0:46
CCCCTCTTCAGTCCACCACTCACGCCTGAACCTTTTCTCACCACTCCACTTCTCGACTTCCTACCTGCAATCTTACATCT
CCACTCTCAGTCCTGATCCAGGGTTTCGACCCGGAACGTCCACAATTCCTACCCTGCCACAGATGCTGCTCGACCAGCCC
AGTTCCTGTCTCCTATTTGTTTTAAAAAAATGTATTTACAGCGTTGTAACAGACTGTTTCGGCCCAACGAGCCCGTGCCG
CCAATTTCAACCCCAGTTAACCTACCCAGTTCTCCCTGCAGATTGTTTGTTGCTCC
>M00285:128:000000000-BF978:1:2111:16841:7245_1:N:0:46
AATTGTGCTGTAATGTTTGTGCTGTAAATGTTTGGCAAAGATGTGCCAAACATGTCCCTACACTATTAGGCTTACCCATA
GCCTTCTATCTTATTTACCTCCATGTACCTATCCAACAGTCTCTTGAAAGACCCTAACGTATCCGCCCCCACCACCATCT
CCTGCAGTCCATTCCACGCACTCACCACTCTCTG
>M00285:128:000000000-BF978:1:2111:21026:7247_1:N:0:46
TTGTTTTTCTCTTTTTTTAAAAATCATTTTCAGTTTAATTGATATTGTTATGATTTTTAAATTGATTTGGGTTCTTTCGT
TTTTTTTCTAATTATATAACAAATCTTTTTTTTCTATCTTTTGCATTACACTTATGAACCAAGAGGTAATTGGAACTGTT
CCTTTTATATATATCATATATTGGTTTTGTTTATGATTACCTACCATTGTTACCTGATATCTCTATAATACATGTGTAAA
CATTGTTGTTATATATTTTAACCTGTATTGATTTGTTATCAATAAAAAGTTTGAAAA
>M00285:128:000000000-BF978:1:2111:11300:7248_1:N:0:46
TTCCCCAATGCTGAAATGTTGGCCACAAGAGGACATAGGTTTAAGATGCTGGGGAGCAGATATAGAGGATATGTCAGGGG
TAAGTTTTTTACTCAGAGAGTGGTGAGTGCGTGGATGGGCTGCCAGAAGCAGTGGTGGAGGCAGAAACAAAAGGGTCTTT
CAAAAGACTGTTAAATAGGTACATGGAGCTAAGTAAGATAGAGGGCTATGGAAATGCCCAGTAATCTCTAGTGTAGGGAC
AAGTTCAGCACAGCTTTGTGGGCCAAAGGGCCTGAATTGTGCTGTGGTTTTTCTATGTTC
>M00285:128:000000000-BF978:1:2111:16454:7248_1:N:0:46
AGGTCCAAAGGCTACCTCCTGAGACAATCTTTCTATACATTAGTAATGACCTGTTGTCCTCCAAATTCAGGACAGTCTTA
ATAGGCCCATTGACTTATGTTTGTAGATCTTAGTGGTAAAAGACAACATCAAGAATACTGCTGGAGGAAGGTCGTACAAA
ATAGGGCGGCATGATAG
>M00285:128:000000000-BF978:1:2111:6732:7248_1:N:0:46
GGGTAGAAATGCCAAATAAGATAAGATCTTTATTAGTCACATGTACATCGAAACACACAGTGAAAGGTTATGCATTTAAG
GTGAGAGGTGGAAAGTTTAAAGGAGATGAGTAGTTTTTTTTTAAAAAAACGCACAAAGTGGTAGGTGACTACAGCGGGCT
GCCAGGGGTAGTGTCGGAAGCAGATAGGTTAGTGGCGTTTAAGAGCTTTTAGATTGACACACAAGTATGCAGGGCATGGA
GGCTTATGGATCATGTGCAGGCAAAAAAAGTGTTATGTTTAATTTGGCACTGAATTCAGC
>M00285:128:000000000-BF978:1:2111:25120:7248_1:N:0:46
TTGTTCTCTGGAGAGAGTGAAGCTTTGCTGCCCGTCTACATCCAGTATTCACAAAAACCAGCAACTGTCCTAATGGTAAC
TTAGGTGATGACTGCTTAGCCATTCCTTTGTCTGCATGTGAGTAACTGATGGAATAATGGGCCTGTTGGTGATGTAATCC
GTATCTATCTTGCGATGCCTTTTCTTTTGTGATTTTTAATTCCTGTTATTTTCCTGCAGTTACATAGTATTTGATGGAAA
ATAGGTCACACCTTCTGCCTTTTCGAAAGACTTGTTTTTGTTGGAAACTAAAAAACTAGT
>M00285:128:000000000-BF978:1:2111:11755:7249_1:N:0:46
AGAGGTTTAAACAGCAGAGACATCTAAGAAGCAAAAGGACACTGAAATGTGAAGAAAGTGAGATTCACATTCTGATGGAC
TGAGAATTAATGAGCTGAAAGTCCTTGTTTAACTGTGTCCTCATTGTAACTTAACTGGATTTAAGGACAATTATAATGGC
TCCAGTTTTCTTCTTTTCCTCCTCTTGAGGCAAATGGATCATAATTATATTGTTTCATGTTTCTTGGCAGCTCTTGAACA
CTTGGCCATCAGTGTGAGTGGAGAGTATCAACATGCTCCACACCAGTGGTGTCTCTAC
>M00285:128:000000000-BF978:1:2111:16005:7251_1:N:0:46
CTCAAACTTGCCTTGATGGTTTAGTTCATTACATCATGAAGAACCTGCTGTCAGCATCCAGTTGCTTGTGCTTCCCGTAA
ATATTAATTTAGCTGTTGTCAATTTGTTCTTCAGAGCGCACCTGACCCTTTATGGGAAGGCATTGTGTGACGGCAGGATC
TTGTCCAAAGTTCTACTGCAAGAACGAACCCTGCCATAAAACAGCTAAAAA
>M00285:128:000000000-BF978:1:2111:23236:7251_1:N:0:46
AAAATTTTAATAATTTTTGCACCAGGTATTTGATCTGATGGTGCCTTAAAACTTTTTTAGAACTTAGCTGTAGACCCAGT
TGAATGACATTACACTTAGGATGATAAATACTAAAATAATTTAAAGATCTGTGTTTTATGTTCCTTCCTCTTGCCCCATT
C
>M00285:128:000000000-BF978:1:2111:3251:7252_1:N:0:46
CTAGTTTTTGACTAGCTTTTGTAGTGACTGTATTTATTTGGCTGATTTAGTTGAGTTTCTGTTCTATGGTAACCTCCAGG
ATGATGATAGTGGTTGACGTGGTGATTGTAATGCCAATTAACATGATTGGTAAGTGTCTAAAGAAAGAAATTTTATCTTT
TTAAATTTTATTTACAGCGTGGTAACAGGCCCTTTCCGCCCAATGAGTCCGCGCTGCCCATTTTAAACCCCCAAATTAAC
CTACCCGCACGTCTTTCAGAATGTGGGAGGAAACCGGAGCACCCGGAGGAAACCCACGC
>M00285:128:000000000-BF978:1:2111:11997:7252_1:N:0:46
CCAAGCTGGGGAACCTAGAGTGGTCAAGGGGCAAAGGCAGAGTGGGTGGGGAGAGGAAAAGTGGGGCAATTGCAATGGGA
ATAGAGTGAGCTTCGAGGAGAAAATGCATTGGGCTTGAAGCAGGCTCATGCAAGGGACAAGAGGACCATTGGGTAAGGGA
GTGTGAGTGGGGACAGTGCATGGTGTGTGAGGTGAGGGGTGACAGCCTGGGGGTGGGAATGTGGTGGGTAAACGAATGGA
GAAGGTGTCGTGCAGCAAAGGGGGGAGGGTGGGAGATGTGAA
>M00285:128:000000000-BF978:1:2111:25390:7253_1:N:0:46
CAGTTCTGTTGGACAATGGGTGCGATGCCTGTCTTTGGTTCTCCGAGGCCTGACCGAAACTCGTGGATCCGAATTCATTC
AGTGTGTGTGACGATATCTGTATAAATCACTGTCTGCTGCTTTGGACTGCGGAGACCTCGTATAAAGACTCTACATGAGA
GTCTGAGGAGAGTTCTCCCGCGGTACATTGCTAATAAACACGTTTCCGCAGAGTTAATCTGTGGCACTGTGTTACCTTGC
AGCAGACAGGA
>M00285:128:000000000-BF978:1:2111:19093:7257_1:N:0:46
AATCTATTGTCAGCTCCCTCAGAGCAAAAGTAATTATAGTTATTCAATGTGTAGTATTGGGCAAGAGGTAGAGCTGCAAA
GTATGAGCATTGGTTTAAAAAAAATTCAAGCAATAAATAAAGACTTGGAGAAACATGCAAGCTGCAAATTCATCAGGTCA
GAAGAAGAACCACACTAGTTTCTCTTCACGTCCTGATTTTTCCATTGAACAATTCTAGTCTGTATTTATTCGGATATTCT
CACTCACTGGGAATTTTTCTCTTTACAGTGAAAAACCCGTCCAACAAATTCAATAGTGGC
>M00285:128:000000000-BF978:1:2111:9012:7259_1:N:0:46
TTCTTACATTCTCTGTAAATGCATCTGAGCCCTGTCTCCAAGTTTGATAAACTCACTGGAGTCTGATTCCATGTTCCTTA
TAAACTCACTGGGGCATTACTTCTACATTCTTTATATCTCTACTGGGGTCCTGTCTCCAGTGCTTTTACTGCAATCTCTC
TAA
>M00285:128:000000000-BF978:1:2111:9640:7260_1:N:0:46
CACTTCCAGTGGCTAAGGTGGATTTGTGCGAGCAATCTTGGGAAGTTGTTGGAGAGATCATCGTTACTGATGATGTACAT
GAGCCAACATACCATAAAGGTCCAGAGCAACACCCAGAAAGCTGGAGGAACTCAAAGTGGGTCAGGCAGCATCTACCGAG
GGAAATGAGGACAGGACCTGATGAA
>M00285:128:000000000-BF978:1:2111:10328:7261_1:N:0:46
CTTTCCAAATGCACATAAATCCTATCCCTCAGTATCCGCTCCAATAGCTTCCCTACCACTGACATGAGGTTTACTGGCCC
ATAATTACCTAGATTATCCATATTACCCTTCTTGAACAAAGGCACAACATTTGCTACTTCCCAGTCCGCTAGGACCTTGC
CTGTTGCTAGTGAGGACACAAAGATCCTGGTCAAAGCCCCAGCAATCCCCTCACTTGCATTTTTCAATATTCTGGGATAT
ATGCCATCGGGCCCTGGGGACATATCCACCTTGATGCATTTCAGAAGACCCAGCACTACC
>M00285:128:000000000-BF978:1:2111:5079:7261_1:N:0:46
GAAGACAACCTTTCCTACCGCTGCAACATCCAGCTCTCCTGTTTCCCGATCCACACCCATTCCTGTTCCACCTCACACCA
GCTTTCGCAGATTCCAATCGATGACCAGAACTTCACACTCTAATAATTACAGATGCCATCCGTTCATCTAACATCCCGCA
TCATTGTTCGCAGCTCCCGAATTATTTTCTTCAGCTGTGTAGCTGCTGCTCTCCGTCAGTGACGGAGGGGCTGCTCCCAC
TGGCACTGTGAAACTTCATGGAAAGGAGCACGTTTTAAAAGTGGTGAGGAAAACCCTGGT
>M00285:128:000000000-BF978:1:2111:21980:7262_1:N:0:46
CCTGAAGCTGCTCCATGAGTTTTGTGAAGAAACTGGCAAATGAATGGTTTTAGCCTATAAAACGATGTTTCAGCCTCATA
TGAAATCTGGTGAAAAATCAGAGTTTACCTTTTCAGTGGTAAGTACCGTTAAATAACATTTACCCAACTACGCAGTAGCA
TGAAATACATAGACTACAACTGTTTTCAGTTTGATACTCCATCAGGTTGGTGTAGAAAGTGGCAAATGAATGGTTTTA
>M00285:128:000000000-BF978:1:2111:13680:7262_1:N:0:46
AGTCCTGATGAAGGGTCTCAGCCCAAAAAGTTGACTGTTTATTTCTCTCCATGGATGCTGCCTGACCTGCTGAGTTCCTC
CAGCACTTTTTTGTCTATTGTTCCAGATTCCAGCATCTGCAGAATTTATTGTCTCTCCTGCTGGAAGGACAAAGATACTG
CCTGGTTTGCTGAGGAGGCAAAGGGATAGTCAATATTTTAGGTCGACCTTAAACATTGGCCATCCCATTGCTTCACAGGT
GCTTCCCAATCTGCTTT
>M00285:128:000000000-BF978:1:2111:4588:7263_1:N:0:46
GCAGAATCTAATTACTAAAACACTGAAAAATTGTCATGAAAAGTCATTGCAAAATAGGGATGATTAGCATTTTAGCAGCA
TTTTCACATCGTCCCAGTACAGGAAGGTGGTGGATTCTGGCATAATGTACTTATCAATAATACCATTGGCTTTTACCTTG
TCCTGGGACAAGGAACACATTGTACTGTTGATCCTCAAACAGGTTTAGACCATAAAACAGAGGAGCAGAATTAGGCCATT
TTGCCCATCGGTTCTACTCCACCATTCAATCATGGCTAATTTATTTTTCCCTCTCAGCCC
>M00285:128:000000000-BF978:1:2111:23210:7264_1:N:0:46
AGCCACTTCTATTTACTGGTCAAATCAAAACTTATTAACAGAATTTGAAAGCCATACTAATGCAGAAATTCCAATATCCT
GAAATCTCACAATTCAACCTGATATTTGTTTTGCCTTCATGTCTATCTTCCTAAACTAGACAGAATGCTAAATGTC
>M00285:128:000000000-BF978:1:2111:5509:7265_1:N:0:46
NNNNNNNNNNNNNNNNNNNNNNNNNNNNNNNNNNN
>M00285:128:000000000-BF978:1:2111:24289:7265_1:N:0:46
TTTTCTCAAGACAACAGAACTATATACTGACTACTTACAATTTTTCCTCAGATTAAGTACTGGCACCCTATATTTTACAG
GGCAGGTGGAGCTCAGCTTCCAGTACTGGCATGAGGTATATTACTTTACTTTTCTATGAGCCCTTGATACAAAGCTCAGA
TTAAAAATACTATACTTTCAATACACTGGTTTTAAACGAAAAGTCAAATGCAGCTATACCTGTTACAAATAAATATGGAG
TGAAAAATGCTTGGTTG
>M00285:128:000000000-BF978:1:2111:26937:7265_1:N:0:46
GTGGCTACAGTGTACTGTGTGCATTAGTTTTGACGTTATAGAATTTATAGATTCTAGGAAGTTCCCTGCAGATTGGAAAC
CTCAAATGTGTCACCTCTATTCAAGGAAGGAGGCAGAAAATCTATAGACCACTCAGCCTAACATCCACTATTGGAGAAAG
TGCTGGAATCCATTTTCTACACAGTGGCACAGTCCTGGTGCTGTGTAGTTTGCATATTCTCTCTATGACCACATGGATTT
CCTCCAGATACTCTAGTTTCCCCCGACACTTCACAGATGTATAGGTTGATGAGTTAATTG
>M00285:128:000000000-BF978:1:2111:4311:7268_1:N:0:46
TGCCGGGGCATGGTACACGTTAGACAGAAGCCCCGCAGGATCAAGGGCAACTTGCTTCCATTCCAGTTCTGAAATAGTCG
GAGGCTGTGCTGGGATCTGTAGACAGGTGGGGCAGGGGGTGCCTGATGGGATGGGTGGGGTGGGTGGTTACTTTGGGACG
TTGCCCACTCCTTCTGCTCTTTGTTAATGGGCTTTGAACGCTCTCGTGGCAGAGACCTGAGGTGCTCAGTACCTTCCTGA
ATGCCGCTTCTCTTTGACTGTTCTTGGCCCGTGAGGATCAACAAACAACCTA
>M00285:128:000000000-BF978:1:2111:22223:7268_1:N:0:46
GCTATGACACAAAGGTGCTCGGTGCTCCTCCAGCTGTTCAGGCATACTCAGTGCAGTCTTTCGGCACACAGACCGGCCAG
CAGATGGTGCAAAAATCTTTCTTAATT
>M00285:128:000000000-BF978:1:2111:8664:7268_1:N:0:46
GTAAAAGAGAGGCAAAAAGTGGACATTGGACCACTGGAAAATGACAATGGAGATATAGTGATGGGGAACAAAGAAATGGC
AAATGAATTGAATAAATATTTCGCATCAGTCTCCACCATGGAAGACACCAGCAACATGCTAGAAATTCAAGTGAGTCAGG
GGGCAGAAATGAGTGTAGTCGCTGCCAGT
>M00285:128:000000000-BF978:1:2111:22642:7268_1:N:0:46
CAGCAAACACGGGCCTGATGGGTGGATGAGATTTCCAGTGGATTAACATACGGGCAAGTTTTGGAAGAGGGCTGAGAGGG
TGAAAGATTGGAAGTAAGCCTAGAGAACATTCAGATAGTTGGGTTTGGATGTAGTAAAGGAATGGACGAGGGTTTCAGCA
GAGGGGTAGAGATGGTGAAGTTATGGAGGTAGAAGGAGCCTGCCTTTATGATTGATCTGATGTTCAGCACCTGGGCAAAT
A
>M00285:128:000000000-BF978:1:2111:5906:7269_1:N:0:46
ACCTGGCTGCCTTTGAATTCAATCCCCCAACTAATGAAGGCCAACCCACTATACACCTCAAAAACCCTAGCAACCTGCAC
AGCAACCTTGGGGGGATCTATGGGCATGGATCCCAAGATCCTTCTGTTCCTCCACACTGCTAAGAGTCCTGCCATTAGCC
TTGC
>M00285:128:000000000-BF978:1:2111:19330:7271_1:N:0:46
TCCTGCGCTGTCTAGTTCCAGATTCCCTTGCTATTCTATGATTCTATGAAACCACATTTTGCCTCAGTGAGCTGTGCCCT
GACGTGTTGTACTTTCTCTACTGTGAGCCGTGTCCTTGAGCCAGCACTCTCAGTGTTTCAGTTTGCTATGGGTCCAGATA
AATCTCAATCTGACCCAGGGAGTCTTGTGTTCCGGCATCTGCAGTGGTAGCTGAACCCATGACCTTCTGACCCAGAAGAT
GTGGCTGGGCCATTCAGCCCCTCACACCTGCCCTGCCATTCAGTGAGGTCATACCTGATC
>M00285:128:000000000-BF978:1:2111:18491:7271_1:N:0:46
TAAATAAACACGACCAGCCCCTGGATCAGATCCCAGCATATCACGCACTCCCGGTGACCTCTTATTCTCCTTATAAACCG
GCAGGACCCCTGTATCAGCTCGCAGCCTGCAACCCACTCCCGGAGACCTGTTATTCTACATGTAACATCCACACTCCACC
CCTCTCCGGAAACCCGGAAACAGATTTCAGCCTGTCACCTACTACAGGGGACCTGATATTCTATTTCTAAATACCCCGAA
ACCCTGGATCAGATCCCAGCCTGGAACACACACCCGGGGACCTGTTATTCTATATTTCA
>M00285:128:000000000-BF978:1:2111:20083:7271_1:N:0:46
TACTGTTTTTTGATCTTCAATTTTTGGAAACCTGGTGGGTACTGTGTCATTATCCACCCCTGGATGGTCATTCGTATATA
TAGTAAGGAGTGGACATTGCAGTGAATCTGCATAAAGATGGTCCATCTAGATCTGGGCAAGTTTGGGCCTGGATTTCCCA
GGGACAAAGTTTCCACTGC
>M00285:128:000000000-BF978:1:2111:16657:7273_1:N:0:46
AGTGAAAATCTTTGATTTGCATGCCATTAATACAGATCATTTCACCACATCAGTGCATCGAGGTAGTATAAGGGAAACGC
AATAACAGAATGCAGAATAAAGTGTTGCAATTACAGAGAAAGTCCAGTGCAGGCAGACAATAAGGTGCAAGGCCATGACT
AGGTAGATTGTGAGGTCAAGAGTCCACTGATCATACAAGAAGTCCGTTCAATAGTCTTATAACAGCGGGATAGAAGCCGT
CCTTGAGCCTGGTTGTATGTGCTTT
>M00285:128:000000000-BF978:1:2111:7119:7274_1:N:0:46
ACCCCCTCCAATGACTTTGTCTACACTTCTCATTGCCCAGAGAAAGCAGACAAATAATCAAGGACACCTCCCACCCCAGT
CATTCTGTCTTCTCCCCTCTCCCATCCAGCAGATGATACAAAAGCTTGAGAACATGTACCACCAGGCTCTAGGACAGCTT
CTATCCTGCTATTATCAGACACTTGAAGGGACCCCTCATACACTAGAAGGTGAACTATTGATCTCCCAATCTACCTTGTC
ATGGCCCTTACACTTT
>M00285:128:000000000-BF978:1:2111:10174:7275_1:N:0:46
CACTCCATAGTCCTGCGCTCCAGAGTCCTGCGCTATAGAGTCCTGCACTCCGGAGTCCTGCGCTATAGAGTCCTGCACTC
CGGAGTCCTGCGCTCCATAGTCCTGTGCTCTGTAGTCCTGCGCTATAGAGTCCTGCACTCCGGAGTCTTGCACTATAGAG
TCCTGCACTCCGGAGCCCTGCGCTCCATAGTC
>M00285:128:000000000-BF978:1:2111:3698:7277_1:N:0:46
TCATTCACTTCTATAATTGTTTAGTCTGGAAAGAAGTCTAATGAGATGCAAAATATCCACGAAGGAGCAAACTATGACTG
TTTTTCATCTTTGGAACAATTGTCTAACAAATATAATTTGCCTAGATCACACTTTTTTCGATATATGAAGATTAGATTTT
TTTCTAGCGACTATGCCTTCTTTTCAGAGTCCTTATAAAACTGAAGCTATCTG
>M00285:128:000000000-BF978:1:2111:21642:7277_1:N:0:46
NNNNNNNNNNNNNNNNNNNNNNNNNNNNNNNNNNN
>M00285:128:000000000-BF978:1:2111:3544:7278_1:N:0:46
TTAGCTGCTCCATTCAGTTCTGAGAAGCAGCGAAACAATAGCCTGAGGAAAGTGTTCAGTTCATGTTAATAACTGGATAG
TCCAGTTTACTGGAAGAGTTGAATTTTTCTTTCAGTAATTCAAAATTAAATGTAAAGTCATGTTATCATGTAAATAACTT
ATCTATCATTTGTGCGTAAAATAAATCCACTTGATATTTCTGCTTTGTAAAATAATCATAGTTCTAGTGGGTGATGAGAA
GTGGACAGTCGATATCATGATTGTTGGTTAAT
>M00285:128:000000000-BF978:1:2111:9914:7280_1:N:0:46
TGACCCCACTCATCTGGGACATTTTCTCTTCTCTCCTCTTCCATCGGGAGAAGATAACAGGAGCCTGAAGGCACGTACCA
CCAGACTTAAGGACAGCTTCTACCCCACTGTGATAAGACTATTGAACGGTTCCCTTATACAATGAGATAGACTATGACCT
CACGATGTACCTTGTTGTGACCTTGCACCTTCATGCACTGCACTTTCTCTGTAGCTGTGACACTTTACTGTTATTGTTTT
AACCTGTACTACATCAATGCACTCTGTACTGACTCAATGTAACTGCACTGTGTAACGAAT
>M00285:128:000000000-BF978:1:2111:9243:7280_1:N:0:46
TCTCATGGAACGTTACAAAATTTTTACAGTTCTTGAAAACTGAGTGAAGGGTTAATGTTTCCTCTCTCTGAAGCATCTAG
AACGAGGGATCACAGTTTCAGAATAAAGTAGCAGGCTATTTTGGATGAGGAGAAATTTCATCACAAAGTTGATGGTGAAT
CTTTAGGTGGCTCTGTCATTGAGTTCATTCAAAACAGAGATTGATATATTTTTGGTTGTTAAGAGAATCAAGGGATACAA
GGGATAATTCAGGAAAATGACACTGAGGTAGATCAGTGATGAAAGCTGGAACAGGTCAA
>M00285:128:000000000-BF978:1:2111:14722:7282_1:N:0:46
TAACCTGCAAATGAATGGTTTAAACTTAAAAGACGCTGTTTTAGCCAAATAGGAAATCTGTTGCTATATCAGCGATTAAC
TTCTCAACAGTAATAGGTACACTTAGATTAATGTTACCAAACGACTCAGCAACATGCAATACATACGGTACAACTGTTTT
CATGTAGATACTCATGGGTTTTGTGAAGAAACTGGGAAATGAACGATTTTAGCTTATAAAACGCTGTTTTAGCCTAATAA
GAAATCTGGTGATATATCAAGATTACCTTTTCAAGTGTAAGAGGTATAGTGAAATAACTG
>M00285:128:000000000-BF978:1:2111:7273:7283_1:N:0:46
CTTTCAACATCTTGTACGTTTCTATTAGGTCCCCTCTCATTCTTCTGTACTCCAACGAGTACAGTCCAAGTGACGACAGT
CGCTCATCATATGTAAACTTTTTCATCCCAGGAATCATCCTAGTAAATCTCTTCTGAACCCTCTCCAACATCAGCACATC
CTTCCCAAGGTATGTGGCCCAAAACTGCACACAGTACTCCAAGTGAGGCCTCACCAGTGCCCCGTGTCGCCTCATCAACA
CTTCCTTGCTTTTATATACTATACCCCTCGAAATAAATGCCAACATAGCATTCGCTTTCC
>M00285:128:000000000-BF978:1:2111:20889:7285_1:N:0:46
TCCAGACGACTCAGCACCAGAAAATACATACACTACAACTGTTTTCCAGTAGATTCTCCATGAGTTTAGTGTAAAAAGTC
TCAAATCATTGGATTTTGCTTATAAAACTCAGTTTCAGGCAAATAGGAAATCTGTTGCTTTATCTGATGTTAACTTTTCA
GCGGTAAGAGGAGCAGTTAAATAACTGTTTCTAGACGACTCAGCACCAGAAAATACATACACGACAACTGTTTTAGAGTA
GATTCTCCATGAGTGTACTGTAAAAAGTCTCAAATCATTGGATTTGGCTTATAAAACGTT
>M00285:128:000000000-BF978:1:2111:7978:7285_1:N:0:46
CCAATCTTGGTGTCATCCGCAAACTTACCAACCCATCCTTCCACTCCTTCATCAAGAACAAAGAGTAGAGGTCCCAGAAC
CGATCCCTGCGGGGCACCACTAGTCACAGCCCTCCAATCCGAAGGCACTCCCTCCACCACAACCCTCTGCTTTCTACAGG
CAAGCCAATTCCTGATCCTCACACCCAATCTCCCCTGGATGCTGTGACCTCTGATCTTCTGAAGAAGTCTACCATGAGGA
ACCTTATCGAACGCCTTACTAAAATCCATATAGACCTCATCAACTGCACTGCCCTCATC
>M00285:128:000000000-BF978:1:2111:21369:7285_1:N:0:46
TTGCAGCTTTTACATGTCCATTTGTTTCAGATCTCTGGTTTCCTTCATTAATCCATCAACCAAGTGGTTTCTTCAACTGC
TTATCACAAAAGAACCCACCCTGTAATTGATATTCCCTCGGTTTGCTTTCTCACTCTCCCAGTTCTGATGAAGGGTTTTC
AACCTG
>M00285:128:000000000-BF978:1:2111:15859:7286_1:N:0:46
GGCAATGGGGGTTCAATCGCTGAGTATAAGAAAGAGATCAATAAGAGAATTAAGAGATCTGGGTTTCATGCAGCGGAGTG
ATGCCAAGGTACAAGACCAACAATGACCTTACCGAATGCCAAAGCAGGTGCTTGGACCAACCAGTCGACTCCTGCTTCAC
CTTCTGTTCTGATGTCTTCATTCATAAAAAAAACTTCTAAC
>M00285:128:000000000-BF978:1:2111:20782:7287_1:N:0:46
GATCAAATATTACATGAAACATAATATTTCCTGAGACACTGGAGATGTAAGGTTGAAATGCCAAATAAAGTTTCCAGACT
AGGATTAATCATGTGAAACATTAAGTCCAATAGATATCTTTTTCAACTCCTTTTCTAGGAAATGAAATAGTTTGGACAGC
>M00285:128:000000000-BF978:1:2111:24398:7287_1:N:0:46
ACAATGTCCACGTGAATGTGATGGAACCTGCCAAGCGTTGGCTGAAAATGCTGGAGGGGAGCCTTCACGTGCCGCTGGAC
CTTGGCCGTCTGACCGTGTACGCAGGTTCTGGCCGAGTGCCCCACCTGCTTGCATAGACTGTGCCATGCGAA
>M00285:128:000000000-BF978:1:2111:11298:7287_1:N:0:46
CAATATATTCTGCCTTTATCCCGACTTTCCTTTCTGATTCATTATGTCCAATGTTCTCTGTATGTTTCTTTCATAGCAGT
TCATATCCCCAAATACACTCATGCAGTCGTAAATGTTCAACATTTTTGCAAAGCGCCACTGCATTACCAGAAAGAGCCTG
CTTCAGAAAGTGTTTAACAATAAGTTCCAGGTATCTACAGAGATTGTCAATTAGAGCTGCATTAACCTTGCCTGAAATGT
CGAGTCTTCTGGAAATTTGGAGGCAAGAAATCACTTTTTCCTTCCTAATATGTGTCCAAT
>M00285:128:000000000-BF978:1:2111:23769:7288_1:N:0:46
AGCCTCAGTAGCTCAAGCAGCAACTGCGGAAAAAGAAACCAGAGTTGACGCTTCAGGTTGAAAGCTCCTCCGATTTCCAG
ATCTGCAGGTTTTTTGATTTTCATCTGAAGTCATGTGTCATCTGAAGACAGTAGTTAGGAGACAGATAAACCACACTCCT
ATTGAACAGTGGGCAGATTTGCAT
>M00285:128:000000000-BF978:1:2111:4867:7288_1:N:0:46
GAGATTTTGTGGACATAAAAGGGACTACTGGATGGTATATTGCCTCCCGGGTGCCAGCGTCAGAGACATCTCATATTGGG
TTCACAGCATTGTAAAGGGGGAGGATGAATAGCCAGAGGTCGTGGTACCTATTGGTACCAGTGACATTGGTAGGAAAAGA
TATGAGGTCCTGAAGATTGGATATAGAG
>M00285:128:000000000-BF978:1:2111:9995:7295_1:N:0:46
GTGTGTCTGTGTGTCTCTGTTGTTTGTTATTTGATGGGACGAGCACCTGATGAGGACGGTATCTCGCTCCTATGCATACT
ATGTATGTATATGGTTGTGACAATAAAACTGATTCTGATTCGGATTCACCTGGCTTCACTCAGGTAGGTCTTCGAGTCTC
TGTGTCAGTTGCTCCAGTGGGGTCCAGGAGTCAGGTCTCTGTGGCAGGGGCTCAGTGGGGTCAGCTCTTCACCTTACGCA
AGCTTCCATG
>M00285:128:000000000-BF978:1:2111:17366:7295_1:N:0:46
AAACCTCCCTCTGACATTTCCCTTGAACTTCCCACCCATTACCTTAAAGCCTCTTGTATTGAATATTGGTGCCCTGGGAA
AGAGGCGCTGGCAGTCCACTCTATCTACTCCTCTTAATATTTTGTACTCCTCTATCATGTCTCCTCTTATCCTCCTTCTC
TCCAAAGAGTAAAGCCCCAGCTCCCTCATTCTCAGCTCATAATGCATACTGTCTAAACCAGGCAGCATCCTGGTAAATCT
CCTCTGCACCCTCTCCAAAAACTTCCACATCCTTCCTATAATGAGGTGACCAGAACTGG
>M00285:128:000000000-BF978:1:2111:10776:7296_1:N:0:46
GGAGCTAGTTGCAGTTCTCCATTAAAGCAAAACCGATCAGTTCTGCACTGAAAGATCTAACAGTTGTAGTCAATACCTCA
GAATAATTTCTGTCAGTCAGGAAGATGAGGCGGCTTCCTCCAAGCATCACAGATAAATTCACAAATTTCCCTTTAATAGA
ATTCCTACACCATACAAGATATTCCCAAATCTTCTTCCTCAATGCTTAGCAGTTCAAAAGCAGTCAGGCCAGTGTCATCC
AATCTTCAATGTACATTCTTTTCTGGTTGAAGTATGCAGAAAATAAGCAGGAGCCATTA
>M00285:128:000000000-BF978:1:2111:16860:7296_1:N:0:46
GGAATCAGGTTTATTATCACTTTTTAATATGACCTGAAATATGCTGTTTTGCGGCAGCAGTACAGTTCAAAGGCATAAAA
ATTTATAATTTACAAAATAAATAAATAGAGCAATAAAAAGAGGCAATGGACTAGTGCTGATGTGTTCATGGACTGTTCAG
AAATCTGATGATGGAGGAGAAGAAGTTACACCTGAATCATTGAGTGTGGGCCTTCAGGCTCCTGTACCTCCTCCCTGATG
GCAGTAACAAGA
>M00285:128:000000000-BF978:1:2111:25170:7296_1:N:0:46
GTGGTGAGTGTGTGGAATGGGATGCTGGAAGCAGTGGTAGAGGTAGATATGATAGGGTCTTTCAAGAGACTGTTAGTTAG
GTACATGGAGCTGGGTAAAATAGAGGGCTATGCGAATGCCCAGTAATTTCTAGTGTAAGGACATGTTCGGCACAGATTTG
TGGGCCGAAGGGCCTGAATTGTGCTGTAGTTTTTCTATGCTCTTAAATTGAGGTAGGGGTGTGGCCATGCAGTGTAATGG
AGGTC
>M00285:128:000000000-BF978:1:2111:27947:7297_1:N:0:46
GCAAAAGGTATAAGAATTTAGAAAGTCAAGAGGTATGTGCTCAACACAGTCCAATACCTGACAATACGTTTGTGAGCAGG
TATAATCAAGCTTCTGTTTGACAGAGACAGTCTATTCTCTTTCCTGATTTTCAACTCATGTTTCCTCACCACCACTTTAT
TGCTCATAATCAAAATTTCTCATAGTACTTTTAAGGCAGCAAGATCCCAAGGTCTGTCTTTTAGGTACTGATATCTC
>M00285:128:000000000-BF978:1:2111:19028:7297_1:N:0:46
CACTTTCATTCGAAATTTAGAGGAATTTTCCAGTTTTAATTTTAACCCCAAGGCGACCTTGTTTAAAACTACTTTTAATT
GTCTCTGCAAGATGCATTTTGTTTGGGTGTTGTATGTTGGCACGCATCATTTTAATCCCTGTGGTTGATTAATTTGCATC
CTTGAAACTGACTTTTGGACAGTCGACACCACACACATTCTGCAACCCATGCTTGTCATTGCAGGTATGATCCTTGTCCG
GAGCGACAGTGGACAGCTGGTGCTGGTTCCACAGAAGGCCTTTGCTCATGCGCAGGCCA
>M00285:128:000000000-BF978:1:2111:22645:7299_1:N:0:46
AAAACTTGTTAAAAGGTTACTTTGGTTGAGGGAAGTAAAATCTCGCACTTTCCTTATAGTGGCTGTTAGGGCTGTCATTT
CTGGAAATGTCTCAGTTATTTTCTTTATCTGGGTTGGCATCAGGTTCCTTTTCCCCCAGCTCTCAGGCACAATTCCTGCT
TCCAAGGATTCCTTGAAGATACCCATTAATTCACTACTGCTTCTATATCCAAGATTCACAACTATTTCCAAATGCATTTT
AGCAGAATTAATCGATTTCCTATTGAGCTGCGCAGTTCATTAGCACATTTTTAAAAATAC
>M00285:128:000000000-BF978:1:2111:25683:7299_1:N:0:46
ACTGCTGCTGGAGAACAACACATTTTACACCATCTAAGTCAGTTATAATAAATCTGGATTCTGTGAGGCACCTCGGGAGA
TGTAACTAAGCTAAAAGATTTCTATAAGCAAAATTGCCTGTAGATACTTAAAGAAGAGGATGTTCAGTTAGGGCAAGCTA
TTTGCATTTTAATAATTCCATTGGTCACATCATTTAATGAGTACACATGTTCCTTCATGCATAGGGTGGTTTACGAAGAA
TGAGAGCACTAATGATTTCATGCAAAGAGGGTTCTTTATAATTGGTATAATGATACATTG
>M00285:128:000000000-BF978:1:2111:21872:7300_1:N:0:46
AGAAGAACAAACATGTTAACATTATGGATCAAAATAACTCTGCCTCACCTGCTAAGTGTTTCCGGCATTTTCAGTTTTTG
TTTCAGACTTTCAGCACCTACAGAGTTCCACTCACCAGTCCTGCTTTGATTATTAAAGCAGCAGTAACTGGAAGAGCACA
GTTTGTATTGTGATAGTTACAGAAATCTCAGCTGTAAAGCCAAGTACCAGCAACTCTAATGACTTCCAACAAGTCAATGG
AGTAGCAGATACTGAAACAGGAGCACTGTTGCACAGGGAATTTCAACCATGCT
>M00285:128:000000000-BF978:1:2111:8982:7300_1:N:0:46
TATCATTTCTTAACTTTCTTGGGTTATTAGATACAGTCGAATAACTGTTACCAAACGAATCAGCACCTTAAAGTACATAC
ACTAGAGTTGTTTTCTAGTTGTTACACCATTGGTGTTGTGCAGAATGAGGCAAATGAATGGATTTCGTTTTCAAAAGGCT
GTTTTAAACTAATCAGAAATCTGTTGCTATGTTAGTGATTAACTTTTCTGTGGTAAGCGATACAGTCGAATAACTGTAAC
CAAACTACTCAGCACTTTGGGATACATAAACTGCAATTGTTTTACTGTATTTACTTCG
>M00285:128:000000000-BF978:1:2111:18539:7301_1:N:0:46
CCTTAGTTTAAGAGAATTAGAAGAGGTCTCATTGAAAATCTTAGGCTTGATAGGGTAGATGCAGCAAAAATGGTATCCCT
TTACTTAACCAAGGTGACTAATAGAGTATTCCAGATGTAATCTCAGCAGTGCCTTGTATAATTGAATACATCTGTATTTA
ATTCCTCTAGCAATAAATGATTATATAGTTGGCTTTCCTAATTGTTTTACCTGTATGCTAACCTGTTACAAATTAAGCAG
TAGGGGTACAAATCCTGTTGCATCTCCAGGCTGTGCAATCTATCACCATT
>M00285:128:000000000-BF978:1:2111:14952:7303_1:N:0:46
ATTGTTCGTGCATATGGCTGCCTAAGGCCTGCTTCCCGAGGTCGCAGCTGCAGAGCAGAGTACCTATAGCTGCAAGATAT
TGGAATCTGGAAATGTAGAATTCTGTTTACATATCAGGATTGCATTGGAAGATTATGATTCCAATTGAACTTTTTCAAAT
AATGTTCGTGTGTTATACAGTGCTGTTTAGTTCACCTGCCATGTAAAAAAAGAATTGCTCATAATCTGGATGGATAGTTT
AAAAACTAACAGCCTGTGGAGTTAAAATGCTAAAACAAAAAATTATTTACTTCAAACAAT
>M00285:128:000000000-BF978:1:2111:24700:7303_1:N:0:46
GTCCAGCATGGAATCCATGTGCTGTACAACGAGGCATCTAAGGAGCCAAATCAAGGACCAGTACTCAGAATCATGACAAG
GTGACTGTTTCACAGAACATCTGCGCTCTGTCCGTAACCGTGATCTGCATCTCCCCATTGCCAGTAACTTCAACTCCC
>M00285:128:000000000-BF978:1:2111:24927:7303_1:N:0:46
TCTGTCCTCAAAGATTTCCATCATTCAGGCTATGCCATGTTTTCACAGCTACCACTGGACGGGAGGTACAGAAGCCTGAA
CTCCCACACCACCAGGTTCAAGAACAGCTACTTCCCTTCAACCATTTGGTTCTTGAACCAACTGGCAAAACCCTAATCAC
AACAGTTTAGCAACACTGACTGTTTTGATCACTTGGCACTAAAATAGACTATTTTTGTTTTAATCATGTTCTTTCGTGTA
AAAATTGTATATAATTAATGTTTAATTTATATTTTTCTTGTGAATACTGCTTATGATGCT
>M00285:128:000000000-BF978:1:2111:10688:7304_1:N:0:46
TGAAGACAATTATCTAATGTGGGACATAGACCAGCTGGAAAGTTGGACTTTTCAGAGACAGATGGTATTTAATCCAGACA
ATGTGAGGTAATGCACTTCAGGAGGTTAAATTCTGGTATGTCAGAGATATTAAATAAGATAAAATATCTTTATAAGTCAC
ATGTACATCGAAACACACAGTGAAATGCATCTTTTGTGTTGAATGTTCCAGAGGCAGCCTGCAAGAGTCAC
>M00285:128:000000000-BF978:1:2111:4732:7305_1:N:0:46
CCTATGCTGTATGACTCAGTGGCTCTAACTGGGTAGGTGATAGACCATTTCAGAAGCTGTGCATTGTGATAGGTCTATAT
TCACACTGGCTAAGGACATTAACTTTCTTTGAAGTGAATCAGAGCTTCCACAATCATCCAGAAGTTACCTGGCTACATAC
TGAAACTAACTTTTTCATTTATTCAATGAACAGAGCAAGTTCTGCAATTGCCATGGTGGGATTTGAGCTTGCATATCTTT
AGTCCAGACTACTGGATTACTGGTCCTGTAACTTAACTACAAAATACCATACTCCAGA
>M00285:128:000000000-BF978:1:2111:23841:7305_1:N:0:46
CTAAATGGCCTACCCCTTATTCTTAAATCATGCCCTCTGGTCCTGGACTTCCCCAACATCTGGAACATATTTCCTGTCTT
CATCTTGTCCAATCCCTTAATAATCTTGTATTAATCTCAACAGGAGATTGTTAAATTAATTTGTCCAACCAGAGGCAAAA
GGACTTTACAGAACGTGGGAAAGGACAAACAAAAAATACGGGCAGGAAGGTCACACGCAGCTTGATATTTAGCCCGGAAT
AAACACAGCCACTTGCAAGATCACTGATGAAGTACTGGAAGGGGCGAATGGCTGGCCCCC
>M00285:128:000000000-BF978:1:2111:5753:7306_1:N:0:46
CAAGAGATAGGGCTGATCTTTGCTACAGTGCATCAGAATTGTGTGCTTTTGTTTAGTCTTGTTTTATAGCCATTCAGAAT
GGTTTATAATAAATTGAATTTCTGAAAATGTTGGGACAAATGTCGTTGCACTAAAAGAGCTACTACCGATTTACCTGGGT
GTTTTAATTGACTGACCCTGTTAATTCCTGCAGTAACCACCTTCAATATTATTCTAGTTAGAGTGAAGTAAGGGACCCTG
TGAGATAGAGGGAATGCAGAAGCGGGAGTTGTCTCCTCAGAGAACAGAAGGTTAAGGGG
>M00285:128:000000000-BF978:1:2111:8291:7307_1:N:0:46
GCTATTAACTTAGATTAATTGACTTCTTTGAATTTACCCATGCTTCCATAATAGCAGTGTAAAACCAAGTTGAGGAATAC
ATTGTTGTGATATTGATTAATTTCTATATTCATCATTTTTTTCTCATTAAAAATCAAAAGAAGCATAAATCTCGAGGTTT
TCTACTCGTTATAGTGGGATGTTGCTGAAACTTTGAAGCATGCATAATTATTCTACACACATTGAATG
>M00285:128:000000000-BF978:1:2111:15516:7308_1:N:0:46
GAAGGGACCGAGTTACTAGTATTGAATTACTAGTTTAATTGGTTTGGCACAACATTGTGGGCTGAAGGGCCTGTTCCTGT
GCTGTACTGTTCTATCTTTGAATGATGTGGACAAGGAACACACGGATATGGGCAGAGAGCCAATGTGTGGGTTGAGGGTC
CCAGCGGAGGGGTGGGGAAGCCAATAGAGATGTACAGGGAGCCAATGGATACCTGCATGGTGCAAATACCACAGGGGACA
GGAAAGTAGGGGAATCAGTGGAGGTGAAGAGGGACCCAGAGGACACCTACAAGAGATC
>M00285:128:000000000-BF978:1:2111:23112:7311_1:N:0:46
GTAAACATCATCAAAGACCAGGAAGTCCTCACTATAAATAAGAACATAAAGAGTAGGCCTTATGACACCTCAAACCTGCT
CCAGTGCCAGCTCCAATAGAACCATGCCTGATCATGTTGCTTGCTTGATTTCCATGTTCTATGTTTCTCATAGTGTCCAC
ATATCTATCAAAATCAGTCTTGAATAGACTTAATGACTGACCATCCACAACCCTTAAGATAGAGAATTCTAAATTGTTAG
CCTCTTGTCGTAAGGCTAGTTCTAGGCTCTCCAGCCTGAGGAAGCTTCTCAGCATCCAGC
>M00285:128:000000000-BF978:1:2111:11351:7312_1:N:0:46
GCATTTGGCTGTATATCACAAAACGCTCTCCTTTCCTGGGAGCATTTGCATGACAGCAGTCAAACAGTCTATCAGATACC
GTCTTCAGATCCTAAAACTAAGTAGTTGCTGGAAAAACATCGCTGGAACCAATTCAAGCAGTTTCAATGGGACCAGTTAA
ACACATCTGGCGTAACACAGTGTCATCACGGAGCACACTGCAGGTGTCTTTGGTGACCTAGGTCAGTGTGGGGCATGCTC
CTGTACAGTGCAACTATAGCCTTTATTATCTTGGTCTCTCTCCTCATAGTCTCCTCA
>M00285:128:000000000-BF978:1:2111:21264:7314_1:N:0:46
ATCATCTCTGATCTGACTGAATGGAAGAGAAGACTGAAGCAGCCAAATTCCCTGCTTCTATTTCTCCATTTGTATGTTTA
CTAAAATGGCAAGTTGTGTTAACCACTGTCTGGACTTGCATCTTAGCACAGACCCATCTAACCACCCCAGAGACTCTTTA
GGACTTAAGTTTTCTTGGGAAGATTGCACATATCTCAGTTCCTGCTTCGAATAAGATTGTAACTTTGTTGAATTAAATGG
TATTTGTTGGAAATATCCACATTGGGTTTGCTGTTTGATTCCAGATACCAGTGGGTTTTC
>M00285:128:000000000-BF978:1:2111:21641:7316_1:N:0:46
AGTTATTTAACTGCACATCTTACCACTTAACAGTTAATATCTGCTATTGTCACAGTTTACCTATTTGGCTAAAACAGCGT
TTTATAAGCTAAATCCATTTATTTGCCACTTTTCACACGAAACGCATGGTGTTTCTACTGGAAACAAGTGTACTGTATGT
CTAAAACAGCGTTTTATAAACTAAATCCATTGATTTGCCACTTTTCTACACTAAACTCATTGAGTTTATATTGGAAACAT
TTGTAGTGTATGTATTTTCTAGTACTGAGTCGTCTGGAAACAGTTATTTAACTGCACCTC
>M00285:128:000000000-BF978:1:2111:24272:7319_1:N:0:46
ATTAAACTCCATCTGTCACCTGTCTGCCCAGCTCTGCATCCTATCAGTATCCCTCTGTAAGCTCCGACAGTCCTCCACAC
TATCTACCACACCACCGATCTTGGTGTCATCTGCAAACTTACCAACCCATCCTTCCACTCCTTCATCAAAGTCATCTATA
AATATAACAAAGAGTAGAGGCCCCAGAACCGATCCCTGTGGGACACCACTAGTTACAGCCCTCCAATCCGAGGGCACTCC
CTCCACCACAACCCTCTGCTTTCTACAGGAAAG
>M00285:128:000000000-BF978:1:2111:17862:7320_1:N:0:46
TTGATTGTACCTCTTACTCATGAAAAGTTACTCGTTGATATAGCAACAGATTTCCTATTTGGATAGAACAGCGCTTTGAA
AGCTAAGTCCATTGATTTGCCAGTTTCTGCACTAAACCCATGATGTAACTATTGGAAAACAATTGTACTATTAGGATGTA
ACGGTGCTGATTTGTTTGGTAACAATTAGTTCACTTTACATCTA
>M00285:128:000000000-BF978:1:2111:6444:7322_1:N:0:46
CCAGATGGAATCAATATTACAACTGTTCAGAATCAATATGGGCTGTAACAAGTGAAATCACAATGTGGGTGTAGGGAACT
GGTTAATAAAATGTGTTAAAACATTCTTTCAAGGCATGTCTGCTTGGTTTTTTTTAAATTGAAAATACTGTCTATTAGCC
AGTTTAATT
>M00285:128:000000000-BF978:1:2111:4575:7322_1:N:0:46
GAGTTAATGAGCAAGCAAGAGAATATGAAATTCCTATGTTAGAGGCCAGATGGTTACAGCGGCCCTCCATCTGTGTCACA
ACCACCATCTGCTGAGAAGTTACTCATCCTGTGATCAGGGAACAGGACAACAGATAGTTCAAGTTTCTACACAATAGCAA
AGCACCATCAGAAGGTTCTGTTCAGGGTCTGATACTTACGCCTCTGCTTCTTCAACTAGCACATTACGATCCTTTTCCAA
GTCAGTTTTATTTCCTACAAGTGTAGAGCAATATCATTACAACAGCATGCACTACTAAC
>M00285:128:000000000-BF978:1:2111:15039:7324_1:N:0:46
TCAAGGGCATTAACAAGGTAGCTTGTAAGGTCAAGAGTTCATCTTTAGTCTACCTTGTCTCTCTTTGTTCTTTCTGTCAC
TTCACACTTCAGTGTGTAAGATTCCACCTGCCAGTGTCAGTGCATTCACTCAGCCTATCCCTGTCTTCATGTGGTCTATT
ACATTCCTTGTCCCTATTTACCACACCTCCAAGTTCTAATGTCATCCACTGATCTGGAAATTTTACCCTATACATCCATG
CTCAAATAAATTAAAAAACTTGCCTTAATCCCAGCAATGGACCCTGGGAAACGTAACTTT
>M00285:128:000000000-BF978:1:2111:12655:7324_1:N:0:46
AACAGAAAATTGACTATTGGTTTTGTGGGGATTTGCCTTTTCATACACTGTAGCTTGTTCTAAAAATTTAAGTGATGCTC
TTTGGCGAGCAAGAAATATTTCCTACAACATTGATGAGAAAATTAACTAGGAGTACAATTTAAATGTTACCCCTCCTAAA
GTGTAGATTTTGCCTGAACAAACCCACAACATGGCATTTGTATATTGTGAACAGTTTGAGGTAACTATTGGCTGTGTAAT
ACTTGATGTAAAATGTATATAGTTTATTAGAATAGCATGTTAAGTAAGCCTAGTGATAA
>M00285:128:000000000-BF978:1:2111:27238:7327_1:N:0:46
AGGTCAGGAAGATATTTAATTAGGTAAGGTCAAATTATGAGGCTATAAGGCTAGAACTTGGGAGTGTAAATTGGGATGAC
ACTTGCAAAGGGGGCTTCCAGCAACGGTGGTGGAGGCAGATACGATAGGGTCTTTTAAGAGACTTTTGGATAGGTGCATG
GAGATGATAAAAATAGAGGGCTATGGGTAAGCCTAGTAATTTCCAAGGTAGGGACATGTTTGGCACAGCTCTGTGGGCTG
ACGGGTCTGAATTGTGCTGTAGGGTTTTCTATGTTTCCAACCCCACCCTCACCATCAAAC
>M00285:128:000000000-BF978:1:2111:10497:7328_1:N:0:46
GTACCTATCTAACGGTCTCTTGAAAGACCCTACCTCATTACAAGTTCTGAAATAAGATATCTTTATCTTATTTGTTGGAT
ACTCCTGCTTTAATCACGTGCACTTTAGATTTCCTTTAACCCTTTGTTTGTTTTAACATCATTCTGATATAACATCAGAA
GGAGGATGGATCAGAATTCCACAATTGCTGTGTCCTTTCTGTTAACATTGGAAACCATGTG
>M00285:128:000000000-BF978:1:2111:16797:7328_1:N:0:46
TGCTTTTTCCTCCTATATATTGGGCTTCCCCTTTCCCTATCTTCAGTCCTGAAGAAGGGTCCTGACTCAAAATGTTGACC
GTCTGCTTTTCTCCACGGATGCTGCCTGGCCTGCTGAGTTCCTCCAGCATCATAGTGTTTTTCATCTAGATTCCAGCATC
TGCAGTGCTTTGTTTCTCTATTAAATCCCCAACATATTGAACCAGGAGATAAAGGCACAATGTCATATCATGTCAAGATA
ATTAAAAGG
>M00285:128:000000000-BF978:1:2111:14089:7329_1:N:0:46
ATTACCACTGAAAAGATAATAGCTGATACAGCAAACATATTTCCCATTTGCCTAATACAGCTTTTATAAGCTAAAACCAT
TGATTTGTCACTTCCTACACAAAACTAACGGAGTACCAACAGGACAGCAGTTGTAGTGTATGCATTTAATGCTGCTGAGT
CGTTTGTTAACAGTTATTTAACTGTACCGCTTACCCCTGAAAAGGTAATCTTGATATATCACCAAATTTCTTATTAGGCT
TAAACAGCGTTTTATAAGCTAAA
>M00285:128:000000000-BF978:1:2111:14308:7329_1:N:0:46
CCCGGGTCCTGGTCAGAGGCAGGCAGGAGCCCCTCCTGTTCACCACCAGCGGGTTATGTCAACCAGGCGAGGGAGCTGGC
AGCATCTGGCCCCTCCAATAGTGCCAGCAAAAAGGCGAACACTTCATGTGTTTCAGAACCAGAACCCTGCA
>M00285:128:000000000-BF978:1:2111:17645:7330_1:N:0:46
TGCCTCCAAAGCTCCAGGGAAAACAGCATAAGTTTGTCCAACCCTTCCTTACAGCTCATACCCTCTAATCTGGGCAGCAT
CCTGGGAAACCTCTTCTGCACACTTTCCATGGTCTCTATATCCTTCCTATAATGAGGTGACTAGAACTGCACACAATACT
CCATGTGCGGTCTGACTAAAGCTTTACATAATTACAGCATGACTTCTGTACTCTTATACTCAGCACCCCTACTAATAAAG
GCAAGCATCCCATACACCTTTATCACCTTACCTACTTGTGTAACCACTTTCAATGAACT
>M00285:128:000000000-BF978:1:2111:24792:7331_1:N:0:46
CTCAGTTTTAAATGGCTCTTCATTCACCATGGTGCTCCCCTTGGTCCTAAGCTGCACAGTCATGGCAAACATCCTCCTTG
CATCTAGTCTAACAAACCCTTAAAGAATACTGTAAGTTTCAA
>M00285:128:000000000-BF978:1:2111:21143:7333_1:N:0:46
CTGCAAATATTGCCAAAGAGAATCACACAAATGTTAAATGAACTAGGTTAAAGTTTTATTATGAAGTAAGGAATGAATAT
TTAATTCATGAGAAACAGAGTAGCCGAATGTACATTGTGGCAGTAAAATATTGAATCAAATACAGACTTTAAGCATAAAA
ATGCTGTAACTTAC
>M00285:128:000000000-BF978:1:2111:20664:7333_1:N:0:46
TGATGCATTTGCTCTCTCCTGCAGGCATATCATGTGAGAACATAAAGAAATCAATAGTTTATCCTGTCTTGGTAGAAAGT
GGCTCCATTAAGATGTTGTATGCTCCCCTCAACCTCCCTGCTTCACCCCGTCCCTCCATCTCCTACCCTTTAACCCCTGA
CACCACAAGCATTTGGACAGCAAGTGTAATCCCCACTGGAAGTTGCCGTAAGTGTCTTTGGTGTGAAGGTGGATCAGAAG
TCTTGTCCACAACACCACCAGCAGAGTTTGCAAAGGGTTGGCACGTGGTGCTGCTGGTAC
>M00285:128:000000000-BF978:1:2111:15492:7335_1:N:0:46
CCTTTATGCTGTCTCCCACCTTTCTTATACAACGGAACTACATTCGCGACCCTCCAGTCCTCCAGAACCACGCCAGCGTC
TATCAATTACTGAAAAATTATCACCAATGCCTCCACTATTTCTAAAGCT
>M00285:128:000000000-BF978:1:2111:5411:7337_1:N:0:46
AATACTTCATTTCTAACCATTCATTTGAGAGGCTGTAGTATCAGCCTTATCCCCAGACATCTTACGTGCAAGGAATGATG
AAAAATGTCCTGGTCGTTCCTGGTGCAAGTAAGTAAAAATCCAAACTGACCTTCACTGCAAAGCGGCAGACACCATTTAA
CAATATACGCAAAAAGAAGTCAATGATCTGAAACATTGTCCTTTGCAATACGCTTCCTCAGCTGCGAGGACATCCGAGAC
TTCCATATTATTATGGGAATTCAGAGGAAATTACAGCACTTGAAACTGTTCAGCCCATCT
>M00285:128:000000000-BF978:1:2111:21101:7337_1:N:0:46
CTTAGACACATTGCCTTTTTGTCTCTGAAGATTGGGCTGCCATAATTACCCAGATCTTCTCTCACATGGAACTATTGTTT
GTGGTCAGAGAATAGATCTGCCCTCAAGCTGCATGTCGTCATCCTGTCTTAATCACACTCATTGTATGATCTTGGCCAGT
GGTGTCATTGGCCTGCTGCATCAATGGCTGAGAGATTGGTTTATGCCATGCTGCA
>M00285:128:000000000-BF978:1:2111:11887:7338_1:N:0:46
AAAACATTCTCAGACTATCCAGTCTCTCCTAATAATACAAGACCTCCAGTCCCAGTATCAATCTCGTGAATCTTTTGGTA
CCCTTGCCAGCTTAATCACATGTTTCCTAGCGTGTGGCGACTAGAACAAC
>M00285:128:000000000-BF978:1:2111:9833:7338_1:N:0:46
ATTCTTTGCTCATGAATATCTATTCTCATAGAAAGTGACCAGCCTGGTGAAAACATGCTAAAAGTTGTCGTCTCTGTTAC
TGTTGCTCAGCATAAGGTCTTTCTTGGCAAAGTGCAGAGTATTTGGGGAGAGTAAATTCAAATCGCTTTTATGTATTTTG
CCTCTCTTATTCTTCTCTGCTGGGTCTGTAGATAGTCGATCATGTTGCTCATGGCTTTGGGTATGTTGGTTGCCTACAGG
CAGCTGGAGGATAATCCTCATCTCTGAAG
>M00285:128:000000000-BF978:1:2111:11528:7340_1:N:0:46
NNNNNNNNNNNNNNNNNNNNNNNNNNNNNNNNNNN
>M00285:128:000000000-BF978:1:2111:10252:7343_1:N:0:46
ATCTAGCTCTCTCATTTGCATCCAGAGTGGAGTGTGTACAGTTACATTTCAGGTTGAGATTTTGAGGAGCAGAGCTACTG
CACACTACTTACAAACATGCATGAATCTGAGCAGACCCACAGATGTTCAATGGCATTGATGGATGGATTTAGACATATCT
TTATTAGTCACATGTACATCAAAACACAGTGAAACAATTTTTATGTAGAATGTTGTGGGAGCAGCCCGTAAGTGTCGCCA
TGCTTCTGGTGTCAACATAGCATGCTCACAACTTCCTAACCTGGACGTCTTTGAAATGTG
>M00285:128:000000000-BF978:1:2111:17499:7343_1:N:0:46
TCCTATTATAGAAACAGAAGTATTTACCTGTCTGTTTTACGTCATTGTCAGTTTCAAGAACTGTTGGATTGTCCATTCCC
ATGTTGTATAATTTTTTGCATTTCTTTTGTTGGATGTTTTGGTGTTTTACTTTTCCTTTTTGAGTGTCTAGCAATTTTAT
TTTATCATGGCAAGGAATGCTGATTGATGTTTGTGATGAGCCCCTGTGGAAAAACACCTATGTGTTGAGGG
>M00285:128:000000000-BF978:1:2111:21812:7344_1:N:0:46
ATATTGCAATGCAATTCATGCTACATCATAAATAATAGTTAAAATGGTGTACTTTTCACAGGTCTTTTCAGCCGTCTCGG
TTGACCTGGACTCCTCAAGATTTGAAAGCAGCCTGGAGCTAAGAAACGTTCTTAGAGAATTTGAAAGCAACAATAAATTC
TTACAGTTTTCTATGAGACATAATGGAAGGCTCCGTATTGCTGGTTCTTTCCCTGCATTGAAAGAACTTAGGGAGGAACT
TCATAAAAAAATAAGTGAACTTCAGGGAATTAATCTTCAAGATTCAGCAATGAAATCTGG
>M00285:128:000000000-BF978:1:2111:16173:7345_1:N:0:46
TATTTTTCCAGAGAGTAGTGGCACTTGTTAGAATATTGCTGATGAGAGAGTAGTGGAATTATGTAGAATAGTATTTAACA
GAGAGTAGTGGCATTTGGTTGAATAGTACTGATGAGAGAGTAGTGCCAATAGGTAGAATAGTATTTAACAGAGAGTAGTG
GCATTTGGTAGAATAGTACTGATCAGAAGTTAGTGGCATTTGGTAGAATAGTTCTGATCACACAGTAGTTGCATTAGGTA
GAATAGTAGTGATCAGATAGTAGAGGCATTTGG
>M00285:128:000000000-BF978:1:2111:9303:7345_1:N:0:46
GTTGTGCCGATCTTGTTGCTCAATTATACTAAATGTCCTCCTCCTGTGTACTATCCATATCCCTCCATTTCCTTCATATT
CATGTATCTATCTTAAAGCCTCCTAAACTCCACCAATCGGCTTCCACTACTTACTACTCCTGGTAACTCAGTCCAGGCAC
CTACCACTCTCTGTGTAGAAAACTTGCCTCTCACGTTGCCTTTAAACTTCTCTCCTCTAACCTTAAAAGCACGTCCTCTG
GTGTTTGACATTTCTACCCTGGGGGAAAGATACAGACTGTCTACCCTATCCACGCCTCTC
>M00285:128:000000000-BF978:1:2111:23062:7345_1:N:0:46
GATCTACACTCTTTCCCTACACGACGCCCTTCCGACCGCATCTTCACGTTTTCCCTACCCTGCTTCCTTCCAAACAGTCC
ATAATCATTGTCGACTCCAATGACAGGTGTAGGCTTGGCTTGGTTGACAGTACAACACACTCCTAGGAGTATTTTGTTGA
TGGTATGGTTGCCAACTCCACTGACATCAATGAACTTGTGCGCAACCATTTCAATTACTCTCATAGTTTTACCATCAGTT
AAGCCACCATTGGCACCCATGTACATGAGTCCACCACACTTTCCTATAGCAGCAATAT
>M00285:128:000000000-BF978:1:2111:11606:7346_1:N:0:46
CTGGATCCCTTGGCCTCTGATGATCTGAAGAAGCCTGCCATGTGGAACCTTGTCAAACACCTTACTGAAATCCATGTCGA
CCACATCCACCGCACTGCCCTCATCAATCTTCTCCGTCACCTCCTCAATGAACCCTATCAGGCTTGATGCAAGATCTTCC
CTTCACAAAGCCATGCTGGCTGACCCTAGTCAGTCCATGATTCTCTAAATGCTCATGAATCCAATCCCTAAGAACCCTTC
CTAACAGTTTGCCCACCACAGACTTAAGAGAGGGGCAGGTCTGTCCTCATGGCTCTTCC
>M00285:128:000000000-BF978:1:2111:25756:7346_1:N:0:46
CATAGTTGATTATGTTCCTCTCGGTTATGAGGAGAGTCGCATGATTGTGTGAGGGAAACGATGATATCTGCAAAATTAAG
AGCGGGCTTACAGTCACAACCGTAGGATGAATAAGAGAAAAAGATGTTGTTTGTGGATGGTTCCTGCTACAGGGACCACG
ATGGAGAGCACGCAGTGTTTTCAGTGGTGCAACAGGTTCAGTCT
>M00285:128:000000000-BF978:1:2111:11300:7348_1:N:0:46
TGACTTTGACTTTGAAACTCTGGCTTGGAGCTCAACACCTCAGCAGCATCCATATACTGCAGCTCAACTACTGAGGCTTG
GATAACGTTGGTTCTGCAGTAAAAATAAGTTGAACAACTTCTTGTTAGTTCTGAAGATTAGTTCAACTCCCATAGTTTGT
TGGAGATGAGATGTGTCATGCAAAGATTGAGAAATGTGGTGGGGCATTGACACAGCCTTGTTTGACACTGGTCTTTACTG
AGAATAACTCTGTTATAGATGCAATGGCTGAAGACTATCTGGTGCCT
>M00285:128:000000000-BF978:1:2111:23426:7348_1:N:0:46
CGTGCATTTAAGTATAATACCTTTAGCTCATTGACCACTGTTGATTTTGTTGCGCTTCCTTTTTTGAGCAACTTATCCTT
AATTCTCACTTCCTCACCCTTCTTTCTATCCTGACTTCTCCCAATCATGGACTTCTTTTTATTTGCCTCCTCCTCTAGTC
TATCATCCTGTGACCTAACATCCTCTTTTATTGTACTATTGTCATTCAGCACGTTACCTTGATTAATCACCTGCCTGTCC
ATCTTACCATCCTGATCACGCACTGACTTCGACCTATTTTTATTTAACTCCTGCCTTTCT
>M00285:128:000000000-BF978:1:2111:5092:7348_1:N:0:46
ATAAATAGGTTGATCATAAAATTATTTTGCTATGCTTGTGATGTGGCAGTGCTTCATTTTTAATGTTTTCACTTAATTAT
TTACCCCATTTCCAAATCCTGCCTTGTTGAAGAGTTTTTACTGAGACTACTTCAAGTATCAGTGCACAAGTAACTATATT
TTTTTTGGTATAATTAGTACCCTATTGGGGAAGATCACATCTTGCATAATCCAGCACTGGTTACCACCCCTGCCGAAGCT
TTCCCCATTCTAACCAAGGAAATGTGGACACTCATGTCCCAACTGTTCAGATCAATTC
>M00285:128:000000000-BF978:1:2111:28166:7349_1:N:0:46
AACTTTAAGAACTAATTCCTGGACTTGGAGTTTAGGAATTCGACACGCACACATGACGAGTAGTTTTGGGGTTATAGTTT
AAGATTCTAATATTTTATTTTGTACTAATATACTAACTTTTTATTCTTATTTTACATATTATCAGATGTAGTTATTAATA
AAGTAGTTTTAACACTGAAGTATGAATTGGTGTGCTTCTTTTGTTGCTGGTTTCGTAACAATATTGGGGGCTCGTCCGGG
ATCTCCCCAAGATTAATGAGTGTCGTTCTGGGATCCAGTCCAAAGATTTTGCTTGCAGTC
>M00285:128:000000000-BF978:1:2111:26918:7349_1:N:0:46
TATGTATTACTTTGACAACACCCTCTAGGTTCATGATCTCTTCATCAAGGAAGGCAAGATTAGATAAATCATAGTGACAT
GTAGGTCAACATCTGGACTTGGACAACAATTCTCCTTCCTTCATAACATCCAGGCAAAATGCAACATCGTATAAATATCA
TAACAGTTCTTGCAGCAGTTGAAGGAAAGGGCGTTTTTGAAGTAACAAGAATACAGCTTTGTGAAATATTGTT
>M00285:128:000000000-BF978:1:2111:26787:7351_1:N:0:46
NNNNNNNNNNNNNNNNNNNNNNNNNNNNNNNNNNN
>M00285:128:000000000-BF978:1:2111:27912:7352_1:N:0:46
CCTCCCAGGCAACCTCTACCCAATGCAATTCACCTACTACCAAAACAGGTTTATAGTGGACGCCTTCTCCCTGGCCCTAC
ACTCAGCTCGAGAGCATCTGGACAGTAAAGACACCTACGTTAGACTACTTT
>M00285:128:000000000-BF978:1:2111:14700:7353_1:N:0:46
GGTATGGCACCCCTATTGCTCACCCCACAGCACGGGTTCCCAAATAGTCCAACACCTACCTCACTGAAGTGTCCATCTGA
ATCACTACTAACCTTAGAACTGATAAGTCAGACTGGATTCAAGTGAAATTCTTAAGGTTGACAGACTTGTGCCCTCAATT
AATTTGATAAGAGTTTCTCCACACACCTGATGTTCAGACTTACACTACTGATCTCTAATGAAACCCAGATCCAACTGTCA
CTTTTAAAACAATACTGATTAAGTAAAACAACAGTCAGCTGATTCTGACCTTAGCCAATT
>M00285:128:000000000-BF978:1:2111:27228:7353_1:N:0:46
GATCTACACTCTTTCCCTACACGACGCTCTTCCGATCCGATCTCCACTCTTCCCCTATCCGCCGCACTTCCGATCTGCAC
CGACCTCTTCCGCCTCACGAACAATTCCAGATGTGAGATACGCTCCCCCCGCTTCTGTACCAGGGAAGACAAAGACCCGA
CCGTGAGAACTACAAGCACCTGATTGAATAGGTCTCGGGGTGTACACGTCTCCCGACAGAAGAGCGTCTTCAGCGACTAC
GAGAGACGTTAAAAGATGCTCACTGCAGAGTTACAGACCAGGGTCTCCACTTTCTGGTGT
>M00285:128:000000000-BF978:1:2111:3674:7353_1:N:0:46
TTATTTTCTATAGAAGCAGCAAACAGAAGTACCCAAATATATTGGGGAGAGGAAAGGTTGTTAGGCCAGAAGACATGAGA
TGAAACTTTCAGGGATACACCTCCCAGTGTTGGCAGCTCTCAC
>M00285:128:000000000-BF978:1:2111:21022:7357_1:N:0:46
CTATCTACTTATAACAAAAAAGGCCCTATTGCTATGTGGCACCTTATTGTGATGGGAGGAGAGTGAATCCTGCTTGGGAA
ACAAATGTGGCAAATCAGAACCTGCATGGATGTTGGCACTGAGCATGAGCAGTTTGCTCCTGACTGCAAATTCTGGCCCT
CATCATTAAGTTGATAGCAAGGTCTGCCAAGGAAAGTAATCAACATAGTAATAAACCAAGGATCAACATAATCTGCTTCA
GAAAAAGAGCAAAAGAATATTTTAAAAATAATTGTGTGGGAAGAGCTATTATCTAAACTT
>M00285:128:000000000-BF978:1:2111:12128:7359_1:N:0:46
CCAAAGCTGCGGGGAATATTGGCCAGATCGTGCTTCACAGCAGACATGGTCCCATAGGAGCTGTCACTCATCTGCCTTCT
GTGTTCAGGGTGTCTTTAAATTCTACGTCTACACAATGCAATATGCAACTATGGATCACGCACTTCGACAAAATTGTCCC
CATTTTCGCTCTTCGTTTAAACCAAGAACACTCTTTCAAAACTCCAGTAAGTATGTATATTTTTCTTCCACTTTTTAACA
CTCACGGGTACAGACTGCAACATAAATATAATTAGTACATGTAGTTTGCCCACTTCCAAT
>M00285:128:000000000-BF978:1:2111:4497:7359_1:N:0:46
ACCAGCACTGGCTGCTAAATCCTTTCCACTACATCCAAACCATATCCACTGGACAGAGACATTGCATTTTGTCATCAGCA
GGCAAGTGCAACTTTTAAATTAGGAGACCTTACCACCAGCCCCCTCCCACCCAATAAGTTTGTAATGAAAGACTGAATTT
CCCAGTCACTCCACAGAAATCTTGGAAAGGGTTTTAAACAAAGACTATAACCTTCACTAAGCAGAACACAGTAAATGCAT
ATTGACTTAAC
>M00285:128:000000000-BF978:1:2111:17916:7361_1:N:0:46
CTCACCAAAAATGGTGGAGCAAAGCCTTTGGGCAGATGTTGTATTAGATTCACTGCTTACCAGCACACAATGTAACCTAC
AACACTTCGCTTCTTACCATTCTTCTGAAGTTAGAATCAATACTGCTATAAATAAAAACAGATATACAAGAACAAGTCTT
GTGTTCTGAGAGGATTTCACAGGAGAGCTGAACAGAAGGTGTTCTGTGAAATTAAGCAACAAGAAACATATCCTTACTTA
AAGGTATTATTTAAAGTCACATGTAAGGAAAATGATTTCTTAGGAGAGCCAGCCCAGGA
>M00285:128:000000000-BF978:1:2111:14364:7362_1:N:0:46
TCTCCACCGTACATCTGTAGAAACTTGCAAGAGTCTTTGGTGACATCCCAAATCTCCTCAAACTCCTAATAAAGCTACTG
GTGTGCCTCCTTCATGATCGCATCAATGTGTTTGGCCCTAGATACATCCTCTGAGATGTTGACGCCCAGGAACTTGAAGC
TGCTCACCCTCTCCACAGCTGACCCCTCGGTGAGGACTGGTGTGTGTTCTCCTGT
>M00285:128:000000000-BF978:1:2111:20486:7364_1:N:0:46
TGGAACAAAAAGTTAAGTGCAATATGAAGCTAATAAAAGTGAAAAAAAATACTTGGAGTTAACAGGTAAAACTATTATCA
CAGGTTGATACATTGTCTGCCAAGTGGAATATGTTTGGAATTATACTGGATGGGTAAAGTGAAAAGTGGTTTTTTTTTAT
TTGCAAAGGGATTTATTGATCACTTGAACAGAAACATGTCTTCAGGTGGAGTCTTGCCCCAGCATTGATGTCTGACTTCA
AGATCT
>M00285:128:000000000-BF978:1:2111:19958:7365_1:N:0:46
TTGCAACACTTTCCTTTGCAACCACAGCCGATGCAACACTTGTCCTTTCACCTCTTCCCTCCCCACTATCCATGGACCAA
AATGGTCTTTCTTGATGAAGCAGTAATTCACTTGCACTCTTTCCAGTGTAATGTAGTGCATTCAATGTTCACAGTGTGGT
CTTCTTTACATCGGAGAAACCAAAAACAGGTTGGGTAATCAGTGCAGAGCACCTGTATTCAGGTGGCAGAGGCGACCCTG
AGCTTCCTGTTACCTGCCACTTAAATTCTCCATCACACTCCCCCTCTGACCTATCAGTC
>M00285:128:000000000-BF978:1:2111:25260:7367_1:N:0:46
CCTGAAAATTGTTAACTGAACTATTGTTTGGTTGGATAAATCTAGATTGAGCAGTGGGTTTGAAAACTACCACAACAATT
AATGCTAAAATCACAGTATTCAATCACTACAAAATACACCTGCGGGTA
>M00285:128:000000000-BF978:1:2111:9537:7368_1:N:0:46
AAGCTGAATACGTTGATTTCACAGTTTCTGCAATAGATCAAAGCAGGAACTCAATGCAAACAGTTGTTTTTCATGTATTT
CATGTTGCTGTGTCGATTGGTACGAGTTATTTGACTGTACCTATTCACACTGAAATGTTAATTACAGGTAGATTAAGTGT
ATTCTAGAACGGAAGGCACACGTCTGAACTCCAGTCACTCCGCGAAATCTCGTATGCCGTCTTCTGCTAGAAAAAAAGAA
TTCTTTAAGACCAATGAATGTATACATCATCCAAGCAAGCTGACATTAATTATTACGCA
>M00285:128:000000000-BF978:1:2111:4459:7368_1:N:0:46
AAGCCCCGTTTTCAAAGCTTTCAGCCCATTATGTAGGCTGTCACTCCAGAGCAGCTAGTAAAGAACACTATCTCTCAGCT
AAGGTGTGAGCCTCTTCTCTTAGACGAACATTAAAGTCTAACAACACTCGTTTTAGGAAGAGTAAGAGGAGTCCTGGCCA
ATACCTATCCCT
>M00285:128:000000000-BF978:1:2111:27065:7369_1:N:0:46
CAAAGCTAAGCCTGTTTTAAGATTCTGGGGTCACTCATGTGTTACTTGTCCTTCAGAAATGCAATTGATGCTGGGGCTGT
GGAACTGGGAGAGGATGCTGACCTTGGTGTGATCCTGTACCAGTGGATTTTCTGGACGTTGCAGAGATGGTGTTGATGGC
ACCTCCCTGATGCTTTGAAGTGACTGCTTTAGGTAGTCCATTCCTCTGAAACATACTCAAGGGCAGTGATCACTGCTTTG
TGCCACGCTCAAGGTCTTTATTTTATGAAAACACTCTATTCCTCAGATAGTCAAAGGCT
>M00285:128:000000000-BF978:1:2111:18431:7370_1:N:0:46
GTAAATATTCACAGCATAAAGGAAAATAGTTGCAATTGTTGGAGATCAATTATTAGCTTAGGTGCTCCTCGGAGAAATGC
CCTTGGCTCTTCCATATTCAGATGCTTCATCAATACCTCAATAACGTCAGAAGTGGAATGCTCATTTACAATCACAGTTC
CCCATGTAGCAAAGGCATCCTCGATTAACATTCAGAAAACATTCCAGCATGGGCAAATAGTGACAAGTAATGTTCAGGCC
ACACGTGTGGGAATTGAGCTTCACCAATGAGAGATTCTAACCATTTCTCATTGACATCC
>M00285:128:000000000-BF978:1:2111:14691:7370_1:N:0:46
GTTGTGACTTTCTTTGCTACAGGCAAAACTATGCCAATTAGGAAGATGCTAAAGTTCTGCAATAGCTTCTCTGGTTAAGT
GGAAACATCTGAGATACATGGCTTA
>M00285:128:000000000-BF978:1:2111:23968:7370_1:N:0:46
GGACAATACACCATATGCCTTCTTAACCGCAGAGTCAACCTGCGCAGCCACCTTGAGCGTCCTGTGGACTCGGACCCCAA
GATCCCTCTGATCCTCCACTGACAGCCATCTCAGCCAAGAGCCACAATACCTCAGTTCCACATATTTATCGAAGCTCTTA
GTTCATCACCCTTATTCCTGATCCTTCTTGAA
>M00285:128:000000000-BF978:1:2111:7372:7374_1:N:0:46
TGTCGCTGTTTCTCTTTCCAAGGATGCAGCCTGACCTGCTAAGTGTTTCCAGCCTCTTTTTCTGTATTTGTGTAAGATTT
TCGGCATCTGTGTTTTTTAATTTTTTTATTGCCACTGCAAACCATATACCAAATATGCCCCTTAACTAAATAGTTCAGCT
ACTTCCTGGGCCAAGTCACAGGTTCGCCAGGAGAATGACAACATTTTCATTTATTGTTCAGCTT
>M00285:128:000000000-BF978:1:2111:14252:7374_1:N:0:46
CTTGCATTGGAAATAGATGCACCTGAGCACATTTACATCATGTACAAACCTTTGATTTCTGTCTATACCTGCAGTCCTCA
CATGACCTTTTTCCTCCTCCACCTCACTATCTGCTCTAACACTCTGGTTCCCCTCCCCCAGCAAATCAAGTTTAAACCCC
CCAGAGCAGCACCAGCAAACCTACC
>M00285:128:000000000-BF978:1:2111:3610:7374_1:N:0:46
CTAATAAGTGTAACTAAGATATCTTTATTTGTCACATGTACATCGAAATACACAGTAGAATGCATTTTTTTGTGTGGTGC
TCTGGGAGCAGCCCGCAAGTGTCGCCATGCTTCTGGTGCCAATATAGCACGCCCATAACTTCCTAACGAATATGTCTTTA
GAACGTGGGAGGCAACCAGAGCACCCAGAGGAAACCCACGCAGACACAGGGAGAACGTACAAACAACTTACGGACAGTGG
CCGGAATTGAACCTGGGTTGCTGTTGCTGTAATAGCATTACGCTAACTGCTACTCTATTT
>M00285:128:000000000-BF978:1:2111:13100:7381_1:N:0:46
CAGAATGGTCTACATTATTTCTCTTGATTCTTACTGCTGAAATGCACTGAAACTATATTGTAAAAGGTGATCAAAGTGGA
ACTTGCCAAGGGATAACCACCACTGCTTAATCGTTGTCTCTCACCCTCAAATGCAACTTCTTCTACCATTACCTTTTAGT
TTTGTTGCTTTTGTCTAAGTAGCCACAAACTCATAACTCTGCTGTTCTCTTCCTGGTTTATCTTCTGTGTTGCCTAAAAT
CTTTCTCCTTCCCCTTTATTATAATTCTCAAGTCTCATTGTTTAATAATCACTGCCATTT
>M00285:128:000000000-BF978:1:2111:24486:7384_1:N:0:46
AGAACAATCAACTGTGGAGTATCACAAGGGTGGCACTTAATCTGGTTTGGGACTAGGGAAGCACTAAAGGCATATTTCCA
ATGCAGATGCAATTTTCAAGAAGTCTGCACAGTGTGGTTCCTACAAATGTTGAATGTAAGGACAGAGTAGTTAACCTGTG
ACATATTAACCAGTCTCAGCTTGAGCAGTGGTAACAATGTCGCTATTGGTAGCCAGTGTCTTCCAAGACAGGTTTCCCAT
TCCAGATCTACCCAGATCTCTCTACCATTTTTCAGTGTCTCATCAACAGATTTTAAGTAC
>M00285:128:000000000-BF978:1:2111:20011:7384_1:N:0:46
ACTGCAAAAAGAGTGCGGTATGCCACTGAAGAAAATCTCATGCAGATTTGACGTGAGAAATCTAAAACAGAAAGTTCGAT
AGCAACAATTCTCTTGCATGCAAATATAATGACTCAATTAATAGTCTGTAATATAGTCAAGTAAACCTGCAATAAAATCA
ATGTACTTGTAGTGATGTTGGGATGTTATGGTGAGGTTGTATGAGATATTGGTGAGGCCAAATTTGGAGTATTGTATGCA
GTTCTGGTCACCTAACTATAGGAAGGACATCAGTAAGATTGAAAGAGTGCAG
>M00285:128:000000000-BF978:1:2111:9024:7384_1:N:0:46
GCACTCTGGACACAGTACTCCAGCCCGAGAACTTCACCATCCACTGCATGGACTGGATGGCAGCATTAGGTAAAGGCAGA
GATGGAGGCACTTGCTTCATGATCAACTCATCATGGTGGATAAATGTGGTGGTTCTGTCACAATCCTGCTTCCCTGACCT
GAAACATCTGGCAATAAGTGCCGTCTGTTTTATCTGCCAAGGGAGTTCTCCACTGTCATCCTAGTAGTGGTGTACATTCC
ACCCCTGGAAAATGTCAAGCTGGCACTGGAGGAACTGAGCACTGTGATCAACAGTCATG
>M00285:128:000000000-BF978:1:2111:7960:7385_1:N:0:46
CTAATATATATTGCAAGCCAACAGAGTTGCCAGCACTGATCCTCGTAAAACATTGTTGGTCACAGACCTCAGTCAGAGAA
ACACCCCTCTAGCACGACCTCTGTCTTTTATGACTAAACCAGTTTTGGAACCAATTTACCAACTCACGATGAATCCTATG
TGACTTAATCTTCTGGACCAGCCTACCATGAGGGATCTTGTCAAATGCTTTGCTGAAGTCATTGCAGATAACATCCAATG
CTCTATTCTGATCAATCATCTTTGTCACTTACTCAATTTGCACCTCTCAGATGAGCAATG
>M00285:128:000000000-BF978:1:2111:16078:7386_1:N:0:46
GAATGTATTAGTTTAGTTGGGCATTTTATTACTAATGTAATTGGTTTGGCACAACTGTGGGTCAAAGGGGCCTTTTCCTG
TGCTGTACTGTTGTATGTACTATGTCATTATTTTTGGCCCTGCTTTATGATACTAATTCCCATTTAACGATTCAAGAGAC
AAAACTCAAAAAACTTAATATAGTGCATAACACTGGGAAAAAATGATTTGAATATACCTACAAGAAGAACAAATCAAAAA
CTTGCATTTGTATTATGCCCTTAACATTAAAAACATCCCATGGGATTCAGAGGAAAGTGG
>M00285:128:000000000-BF978:1:2111:21690:7387_1:N:0:46
ATGTGACTTTAAGCTGATACCCCTCATAAGAGGATGTGTATAGATCCCCTTGCATTTCACTGGAAAAGGGAAGTTCTCCC
CTGTCCTGGACAATATCTATCCCTTAACTAATAGCTAAAACAGTTGATTGAGTCACTTACTTCACAACAATAGCAACACT
TCAAATCTACTTCCTTGATACTAAAGCATTTCAGGGCCTCTCAGGCC
>M00285:128:000000000-BF978:1:2111:4512:7387_1:N:0:46
AGCTGTGCTTAACTCTGGTGGTACGTGCCCTCAGGCACCTGTATCTTCTACCCGATGGAAGAGGAGCGAAGAGAGAATGT
CCCAGATGTGTGGGGTCTTTAATTATGCTGGCGGCTACACCATGACAACGAGAGGTAAAGACAAAGCGCAAGGAGGGGAG
GCTGGTGTCCATGACACACTGGGCTG
>M00285:128:000000000-BF978:1:2111:26929:7388_1:N:0:46
TCTGGGAGAAGAAGATTTTCCTCACCTCTGTCCTAAATGGCCTACCCCTTATTCTTAAATCATGCCCTCTGGTCCTGGAC
TTCCCCAACATCTGGAACATATTTCCTGTCTCTATCTTTTCCAATCCCTTAACAATCTTGTATGTTTCAATCTGATCCGC
TCTCAATCTTCTCAATTCCCGCGTGTACAATCCCAGTCTATCCAACCTCTATGCATAAGACAG
>M00285:128:000000000-BF978:1:2111:18644:7388_1:N:0:46
TGTCAGACGTAAGTGTGTCAGAGAGAGGTGATGCAATAAATGGAGCATAGTCACAATTCATGTTACGATATGGTTTTGTG
TTATTTTGCAATACAGAACATTGTAAAGTTGTAGAGACATAGAATTGTTATGGCACAGTTGGCACCAATCGGCTCATTGG
GTCAATGCTGGCTCATAGCAGACCAGCCCCATCCCTTGCTCTTCCCCTCCAGCCCTGTCAACCTTTCTCTCTGAACTGCC
TGTACAATTCCTTCTGGATTTTGCTACAGGCACTAAGTCCTAGGCCTGTCCCATCCTCTG
>M00285:128:000000000-BF978:1:2111:8362:7389_1:N:0:46
AACATCTTCCCAGGAAGATTGTCCCTCCTATTCCCCAATCCATTATCTGTTGATTTTTTCCTGGAAAGAATCCAGTGCAG
CTATCACAGCTGACAACTTGGCCCTCATGCATCTTTATACTTTCTAGCCTAATGTGCAGGGTGAGCAAGGAAATAACCTT
TTATTGAAAAGGGATTATGCCTAGAAATTGGATCATTAAGCACTGTGTTTTTGAGTGCCACACCATTCAACTTCCATGAA
AAATTAATTGCTGTCTCTCTGGAAAGATCGGGAAATCTGCAGTT
>M00285:128:000000000-BF978:1:2111:9223:7393_1:N:0:46
TTAGAATAAGGGTACAGTGAGGGCTGATTTCAACAACATACGCCAAGTTATTTGGTTACAGATTGATTAACAGCTGGGAA
CCTGCTGATTGGGCAGCACAATATGGAACTGTAGTCAACAGTGGTAAAGTCTGTGTAAATACCACAGTTAAATTAAAATC
AGTTAATGGTCTCCTAATATCAGTGAATATCACAAGGAACTGTAAATTATATGCAAAACATTACACAATTCCATGACCTA
TCATGTCCCCATACTCCAGCAAAGCAATAACTATTAACTGTAACTCTACCATCAAATGTC
>M00285:128:000000000-BF978:1:2111:11795:7397_1:N:0:46
GTTGGGTTTTCTGCCAGCGTCTTAAGCCTCGAGTTAACTAAGACACGCACAAAATATGTTAATAATGATACAGTTCTCTA
GCAGGAAGTTCTTACCTCAAACCTGAAATTAACTCCCTTCCCCTCCCAGTTAGCTCAAACCACATGAAGAACACACCCTT
TTGTGGCTATTTTAGATTTTACAACAGTTTGTTTCATCA
>M00285:128:000000000-BF978:1:2111:13068:7398_1:N:0:46
ACAAATTTCACATTATATGGTGGCGATAATAAATCTGATTCTAACCTTACCTGCTGAGGATATTTCACGGACCCTATTTG
CCCTCCTTATTTCTTTAAGTTGTCTCCTGTATCCTCTACATTCCTCGAGGCTCCCTCGATCTCAGTTTCCTACACCTGCC
ATGTGTTTCCTATTTTCCTAATCAATATTCTTTGTCATCTGAGGTTCCCCAATCCTGCTGTTTTTGCCTTTCGTCCTTAC
TCAGACATGCTGTCCCTGAACTATTACTAACTCTCTCAAAATACTCCCACTTGTTGGATG
>M00285:128:000000000-BF978:1:2111:27561:7399_1:N:0:46
GAATATAAGGGTGTCATTTATTGCATCCGGTGCTCCCAGTGTGGCCTCCTCTACATCGATGAAATCCGACGCAGATTGGG
TGACCGTCTTGTCGAGCACCTTCAGTCCATTCGCCGCAACAGCCAGGACCTCTCGGTGACCACCCACTTCAATTCCACAT
CCCATTCCCACACTGACATGTCTGTCCATGGCCTCTTCTACTGCCATTTTGAGGCCAGATGGAGGTTGGAGGAACAACAC
CTTATCTTCTGCATTGGAAGCCCTCAATCTGTCGGCATCAACATCAATTACGGATCGGA
>M00285:128:000000000-BF978:1:2111:14113:7399_1:N:0:46
GTCCTTCATCCATTGACAGAAACAAAACAGGCTGCCATGTCTCTCTCCTCTCTTTCTGTCCTCTTAATAGACAATAGACA
ATAGGAGCAGAAGTAGACCATTCGGCCCTTCAAGTCTGCTCCGCCATTTTGATATCATGGCTGATCCTCAACACTCAATA
TCTCATTCCTGCCTTGTCCCCATATCCCCTGATTCCCCTATCTATAAGAAACCTATCTAGCTCCTTCTTGAAAGCACCCA
GAGAATTGGCCTCCACTGCCCTCGGAGGCAGTGCGTTCCACAAACTCACAACCCTCTGGG
>M00285:128:000000000-BF978:1:2111:21067:7400_1:N:0:46
GTGGAGACACTTGCAGGCTGCCCCCAGAACACTCTGCACAAAAGATGCCATTTCACTGTTCATTTTGATGTACATGTGAC
TAATAGAGATATCTAATCATCCAATGGGCTTTCTGTGTGGAGATGGAGTAGAAAAGTAAATCACATTGAGCAATTTTCTT
AATACGCTATTTCCTAAGTCATTGAAGTTTCTGAGTTCCAAAACTTATTCAGTTGTTTGTCCTTCCCATAGTGGGAATGC
AGTCGATACTAGGTTAAGCTGTTATCGTGTCTTTTTGAATTCATAACCTACTATCATTCT
>M00285:128:000000000-BF978:1:2111:16331:7405_1:N:0:46
AGCCTAATAAGAAATCTGTTGATATATCAGAGTTTACCTTTTCAGTGCTAATAGGTACAGTCAACTAACATTTACCAAAC
GACTCAGCACCATGAAATACATACACTACAACTGTTTTCATGATGATTCTCCATGATGATGCGTAGATAGTGGCAAATGA
ATAGTTTTAGCTTAAAATACGCTGTTGTAGCCTAATAAGAAATCTGGTGATATATCAGAGATTACCTTTTCAGTGGTAAG
AGGTA
>M00285:128:000000000-BF978:1:2111:9738:7405_1:N:0:46
TATGATAGGGTCTTTCAAGAGACTGTTAGGTACATGGAGCTGAGTAAAATAGAGGGCTATGGGTAAGCCTAGTAATTTCT
AGGATAGGGACATATTTGGCACAGCTTTGTGGGCCGAAGGGCCTGAATTGTGCTGTAGTTTTTCTCTGTTTCTATGTTTC
TAAGGTGGTCCCACAGTGTTGTTGGGCAGGGAGTTCTAGGAATTGGACACAGCAACAATGATGGAACGGCTGTACATTTC
CAAGTCAGGACAGTTTATGATCTACAGATGTTCCCATTCACCTGCAGCCCTTGTCCTTTT
>M00285:128:000000000-BF978:1:2111:18800:7408_1:N:0:46
GCTCCATTTAGGTGGTAATCTACCTTTTGATTCCTCATACCCAAGTGCATAACCTTGTAATTGCCCACATTAAACTCCAT
TTGCCAGGTTTTTGCTCAGTCACTCAATCTGTCTCTATGCTGTTGTGATTCTGCAATGTTCTCCTCACAACCAGGGTAGG
GGAGATCAAAACAATGGGGCATAGGTTTAGGGTGAGAGGGGAAAGATTTAAAAGGGACTTGAGGGGCAAATTTTTCACAC
ACAAGGGTGATGAGTATATGGAGCGAGCTGCCGTTGAGGTTGAGGCAGGTAGCATGCTAT
>M00285:128:000000000-BF978:1:2111:25716:7409_1:N:0:46
CTTAGAGGGGACTAGTTAAGACTCTTAACATTTCCTCTTTAAACTACTCAGATGGAATAACTGCTTAGTAAATGAAACTT
AAATGAGGTAACTTTTAACTGACAACATAACATAGTTTTCTACTACTTAAGTTAGTCAATTTCTTCCCTCAAAGCTTTTA
GTTATGGCAGGTGAGCCATGTCATTTTCCTCCTGCACAATGTGGGAACTCAGGGAGGCTGCCAAAGTTCCTGAAGTCTAC
GCGTGCAGGAAGTGTGTCAGCTGTCGCTGCCGAAAGACCACATGACAGCACTGAAGCTGC
>M00285:128:000000000-BF978:1:2111:17081:7410_1:N:0:46
AAAATTAGTCAGGCTCCTCAAGCAGGGCCAACACCACAAGTAATGCTGGCTCTCTGATTAGCTGACAATCTTAGATCTTA
AGTCACTCTGTCCTTAACTCAAATAACTTGACAACTTGCTAAAGGATTGATAATTCCCTAATTTTTCTCCCTCAATATTT
TCAAATTGTGGAGTGTCATTTTCAATTTTCCAAAGCAAGGAATGGATTCTGAATCAAGGGAATTTTTGAAAATGCTAATT
AAAGCCTTTGTAATGTTGTCACCTTCTTCCCTTATAACTCCATGATTGAAGCATCCAGTT
>M00285:128:000000000-BF978:1:2111:7229:7410_1:N:0:46
AGTACGTTGCACTTAAGCTAGAGTTTGGTAGCTATCTATTGTTTTAAATAAACAGGCCACATAAATTAAGTTAACTCTGC
TTCAGTTAAAATAGAAAAAGTCAAGAGGTTATTACCTTGAAAATTAGAAATACTAAATGTAATTCTAGCAGTACGAGTCT
CCCCAAGGGAGGATGTAACTGATCTGAAATTCATCATAATGACTGTATGCAAAGACTTGACTGTAAACTTATTGATCCAA
TGAAACTCTTCAGATACAAACTGCCACAGAGATCATGAACAACCAGCAA
>M00285:128:000000000-BF978:1:2111:15180:7412_1:N:0:46
ACCATGATACAGTGAAAAACTTGTCTTGCATACCGATCGTACAGTTCAATTCATTACACAGTGCAGTTTACATTGAGTTA
GTACAGAGTGCATTGAGGTAGTACAGGTAAAAACAATAATAGTACAGATTAAGGTGTCACAGCTACACAGAAAGTACAGT
GCAGGTAGACAATAAGGTGCAAGGTTACGAGGTAAGTCGTGAGGTCAGAGTCCATTTCATCATATGGGAACCATTCAGTA
GTCTTATCAGAGTG
>M00285:128:000000000-BF978:1:2111:18161:7412_1:N:0:46
ATCTGATGCTGCTCTTTCTCTTGTGCTTTCGGTTAGAGGTTTGTAACGTGGGACCCTGGGTTCCTTTATGAGGCATTTAT
GAAGCAGATTCACTCACAGGTCAGGTTCTCTCACTTAGCTTGTGACCTGGTGTCAAATGACACAAGTGACAAATAGGCAG
ATCAGCATAGCTGCTCTGTGTAGATAGCAGAGAGTTTGCCT
>M00285:128:000000000-BF978:1:2111:8633:7414_1:N:0:46
TGCAGAAAGCTTATTTTCATTGCATTTATACCCTGTGTAAAATTTAAAAATTTAGTATTTAAAATTTATTTACAGTGTGG
TAACAGGCCCCTTCGGCCCAACGAGTCCACACCGCCCATTTTAAACCCCCAAATTAACCTACCCGTAGGTCTTTTTTTTA
AATGTGGGAGGAAACCGGAGCACCCGGAGGAAACCCACGCAGACACGGGGAGAACGTACAAACTCCTTACAGACAGCGAC
GGTAATCGAACCCCGATCGCTGGGGCTGTAACAGCGTCACGCTAACCGCTACGCTAATGT
>M00285:128:000000000-BF978:1:2111:27356:7415_1:N:0:46
AAGATAATCAAAATTATGGAAGCAAATAGATTCAGAAACAATTATTCCAATGAATGAAAGAAACATTTCACCCTTGAAAT
AATACACCATAGATGCAGTGATAGACTCTGGATAAATTATAACTAAAGAAAGTTAATTATGTTTTACCATGTAAGGAAGA
ATAACAATGAAGCTCATC
>M00285:128:000000000-BF978:1:2111:8771:7415_1:N:0:46
AGCTTCCCACGTTTATCCCTAATCGGACCTACCTTCACCCTAGCCATTCTTCTGCCCTTCACATATGAGAAAAAAAACCT
CCTGGTTTCCTTAACCCTACTAGCCAACACCTTTCTATGTCCCCTTTTACCTCTCCTCAGCCATCTCTTTAATTCCTTCC
TCACTATACTATATTCCTCACGGGTCACGTCAGAGCCTTGCCACTTACA
>M00285:128:000000000-BF978:1:2111:8004:7415_1:N:0:46
TTACATTCCCATCTGTCCACCCCACCTTCATTTGGCTCCATGCTCCACCTTCCTTCCCCATCAGATTCCACCATCTGCAG
CCCTGTGTTGCCTCCATCTCTCATCTCCCAGTCTCTGTCACTATTTCCACCCACCCCTCCTCCATCTATCTATCACCGGT
CCTCACCAGGATCC
>M00285:128:000000000-BF978:1:2111:22295:7416_1:N:0:46
TCAGCCTGGTCATTCTGCTCCTATGTCTTATGGTCTTACAAACAGTTCTGGTGCACTCGATCTAGAAGGCCTTGGAATTG
TACGTTTTTACCAGTTTCTTTGAGCTTTACATTATAAAGAAAGATCAAAAATTGTTCTGCTCAATCTGAAACCAGGACCC
AAAATGTAAAGAAATAAAGTCAGGTTGGAAAACTACAGTAACATGGGAGGATAGTAAACAAACAACAGTTAACAGTTCAA
GCATTAAGACCTAGTT
>M00285:128:000000000-BF978:1:2111:14979:7419_1:N:0:46
GTCAGTCCTAGGATATCACAGCCGAAGTTTCTCAGGGCAGTGTCCTTGGCCCATCAATGTTCATCTGCTTCATCAATGAC
CTGTGTTACATTGCAACAGAACTGAGGATTATGGTAGTGTAGCACTTAGTGTAATGCTATTACAGCACCAGCGACCCAGG
TTCAATTCCTGCCTTTAAGGAGTTTGTACATTCTCCCCGTGTCTATGTGGGTTTCCTCCCCACATCACGAAGATGTACAG
GTTAGGAGCTGTGGACGTGCCGTGTTGGCATCGGAAGAGTGGTGACACTTGGAGGCTGCG
>M00285:128:000000000-BF978:1:2111:19133:7421_1:N:0:46
CCTGTATTAGGTCCGTGTGCTTCCATATCTTTCCTATTTAAATACCTTTCTAATTGTCAAGCATTCATCTGTGCTAATCC
CATTTAGTACAATTGCTCCATAGCTGCCTATTCATTGGTGATTCAAGTACTCGTCTAGGTACTTA
>M00285:128:000000000-BF978:1:2111:20203:7422_1:N:0:46
TCCAATGCATGGTGAAGTAAGCAGGGTTTAACTAATGTTCAGGAGTAAAAATAGGCAGTGATGAGTTATAATTTCATTTC
ACACACACAGCTAGCTCCCCCCCCAAACCAGTTTTTTTAGGTGTAGGATACAGCATAAGAGAGGGATTCATCAGAGAATA
TTGAAAATATTCTATGATCACGTAATATTACA
>M00285:128:000000000-BF978:1:2111:19666:7422_1:N:0:46
CATGATGTACTTATGTGATGAAATGATCTGTATGGATAGCATGCAAAACAAAGTTTTTCACTGTACCTTAGTACATTTAA
AATTTAGGTTGTCAGCAGTCAGGCAACTGGGCAATGAAACTGAGGCAGGAATGGTAAACTCCACTTGATTATGGTGCCCT
GCTGTTACACTTAGAAGAATCTACGTGCTTCCACTCTTGTATCCCCGTAAGTATCACAGCCACAAGGCCAACAAATGTCA
GAAGCTGAAAGAGCCATGTTTGAACCTACAGATGAATGTCTCCACACAAAGCACTGTTTT
>M00285:128:000000000-BF978:1:2111:9718:7425_1:N:0:46
GAGTCGCATATCGGTGCGACCAGGCAAGGATGGCAAATTCCCTCTTCTTTGGAGACCAGGTGGGCTTTTAATGACAAAAA
TCAGTAATTTCACACTGTTAACTGATTTATTTTTGGAAAATTCCAGATTTCAACAGCTGCTCTGGTGAGATTCACTCTCT
GGAGCAATGGTTCAAAACCCTGACTGCTATTCAATTAATTATTCTGCTACAGTACTCAGTCATTTACTGTCATTTGGTTA
AAATTAAAGCCCTGCATTTTGGTAAACACCAAATTACTGTAGGTCAAATGC
>M00285:128:000000000-BF978:1:2111:13941:7426_1:N:0:46
GATATTGGGTGGAATGTTCAGGAGAGATGCCAGAGGGAAGTTTTTTACCCAGAGAGTGGTTGGAATGGAATATGCTGCCT
GGGGTGGTGGTAGAGGCAGATATGTTGGACAGGTTCAAGGGATTGTTAGATAGGCACATGGAGGAATATGGAATAGAGGG
ATATGTGGGA
>M00285:128:000000000-BF978:1:2111:8030:7427_1:N:0:46
CTCAGAGAACATTCTGCAGTCTCAGCCATTTTGGCCACCCACTTGTAGTAGTGATGCAGTTGAACAAAACTACTGGGGTT
TCTTTGTTCATTCAGCAAAGCAAAAATTGTACGGAGTATCTGAATTTCAGCTGCTGGCTCAGCAAAAACCCAAAGGAAGC
ATTCATTAAAATTGCTTACCAGAAATCAGGAGAGTGAAATATTGAAAAGTTCTCATCCAAGCAGCCTTGCCAGAACTTGA
GACTTGAATCATTTTGTAACATTTCAAAGAAAGTTGCAGTTTTTAGCTTTCCAAAATGTT
>M00285:128:000000000-BF978:1:2111:15643:7430_1:N:0:46
GTGAAATAGCCTAGCTAACTAACAGAAGTGCATGCTTGACATGGTACACAATATGGCCACTGTGCCAGTGATGGAGAAAG
TGAATGTTTAAGGGTGATTGGGTTACCAAACAAGTGGTTTGCTTCATCTTGGTTGGGTTTGAGTTTCGAGTTGTTGGAAC
TGCACTCATCAGGTA
>M00285:128:000000000-BF978:1:2111:13329:7430_1:N:0:46
TTATGGAGACCTTTTTTGAATTATTTTCAAAACCTTTGACTTGGTGACTGAAGTACAGATATTAGCTGATACTGTTATAT
TTCAAGGGATTTTCCATGTCTTTTTTTTAACCAAACAGCTCCGATCTTTGGTAGTGAGAGTAGACTTTTTTTTATAATAA
AATTATTCCAATTTTTTTAAATTAATTAACTATCATGTGTTTATGTTAAATCATACTTGAGATTAATAATGTATTCAGTG
GGTTTTATTCTAGATTGATGTATGTACTCTGTAGCTTTTTGTGGAATTAATAAAAATATT
>M00285:128:000000000-BF978:1:2111:17657:7430_1:N:0:46
AATTTTGTATTGTTTTTAAGAATTATAATGTAACAAATTGATAGTGCAAAATTAACTTTGAATGAATGTGTGAAATCACT
TACAAATATGTATTTAGCATAATTAGTAAAACAAAATAAAGAATTACAATCCAAATTGTACTTTGGGTAAACACTGAAAT
TTGACAAATTAATGTTAAATGGTATATTGAATGCATATTAGGATGAGAATCAGTGACTGAATGTAATTACAGATAGAGTA
TTCATATTGTAGGAAGTCAT
>M00285:128:000000000-BF978:1:2111:6492:7432_1:N:0:46
ACAGACAGGCTCAATTAGGTATGACATAAAAATAAAAAATGCTGGAGATACTCAGCTGTTCAGGCAGCATCTGTGAAAGA
GAAACTGAGTTAAAGTTTTATCAGTAACATTTCATCAGAACAGGTTTTATTCTTGCAGATCTATCCACATCCTTGGAAGC
AGCTACATGATAACACCAGGTCAGTGAGAGAGCTGATCTTTTTAGTGACCAATTGATAGTTTCTTTTTTCAAAATCCTTA
GCCAACTCTGAATATTTTGGAAACAAGTGGAGAGGAACAGCTATGAGGGGGAGAGATTA
>M00285:128:000000000-BF978:1:2111:4548:7435_1:N:0:46
AATATATATACAAGAATAAACAGTGCAAGCCCTTTACATTTCTGTACAGTTCATTCAGTAGTGTTAACTTATGTTTGAAA
CCCATAGCACCAATGGCACTTCTGTGGCTCCCTGAGGTGATGCCCCTGTCCAACATTTACAATATTTAAGGGGCTTCCTC
GCCTGACCCCCCCCCTCCAGCTCCAGTGGCAGAAGAACCCTAAACTGTAGTCCTTCCCCCCGAGCCCTTTCGTTGGCTGC
AGCCAGCTTCAGTGAGTCCCCCACCAGGATTCCCCAGCATTCCCCTATGTTCCACCCAGC
>M00285:128:000000000-BF978:1:2111:27689:7435_1:N:0:46
TAGGTGGTTCAAATCAATTGCAGAAGCTGAGAAATTCTTGTCAGATTAGCTCTTAACTTTGGCTGTTAAGAAATCTGCTG
GCAATTCACTGCTTTAATGTTATACTAAGTGCTTTTTTTAATTTGTTAATTAGGTTTTAGATTCATACCTTTCTTTTTTT
ATGTTTTGTTTGTAATAATTAAGTATTTTAACAAATGATTGATTATTTGCTTTTTTTTAAAACAATTATTAAACTTTATT
TTTTTTAATTAGGGGCTGGTAACGCCCTTTGGATCTGTTCCAATTTTAGAATATTGTTT
>M00285:128:000000000-BF978:1:2111:3446:7435_1:N:0:46
CCTCCTTCTCTCCAAAGAGAAAAGCCCTAGCTCACTCAACCTATCCTCATAAGACATGCTCTCCAATCCTATCCTCATAA
AACATGTTCTCCAATCCAGGCAACATCCTTGTAAATCTCCACTGCACCCTTTCTAAAGCTTCCACAGCCTTCCTATAATG
AGGCGACCAGAACTGGACACAATACTCCAAGTGTGGTCTGACCAGAGTTGTACAGAGCTGGCAAATTTCACCTCTGACGC
CCTCATTCCCCATCAGGGCTCATTTTTTGCCACTGTCCATTCCTCATTGGTGAACCCTCC
>M00285:128:000000000-BF978:1:2111:13903:7440_1:N:0:46
ATATTCAGTGCACCAATACAGCCTATTGACATCTGAGGAAAAGAATATTTGAGCGTGGAAATCTCAAACCTGGCTTAAAG
CTGACAGTCAATTGGGCAGCTTTGATCCCTCCCCTCCCATATGCATCTGAGGCATGGATTACCTGCACCAAGTAGTACAA
AGCACACCAATGTTACCTCTGCAACATCATTCCAATCTATTGGTAGGATAAGTGAACCATTGCCACTCCAGAACAAAACC
TTGAGAACTGAGGTCCACTTACACTCATTCAGCTCCAGTGGGCAGACCTCATCATTCAC
>M00285:128:000000000-BF978:1:2111:19175:7442_1:N:0:46
TGGGATGTAATATCCAAACATTCCCACGAGATGGCTCCAGACTCAAGAGTATGGAAGAAAATGTTCCTGCTCAGAGATCG
TCATCAAAACTTTTTAATCAAATTATTTATACCGTCCATTTACTGAGGATATGTGTCGGCTTTCATTACTCCACCCGCTG
AGCTCACAGAAGCAGCCAAAGAAACTAATAACT
>M00285:128:000000000-BF978:1:2111:4725:7444_1:N:0:46
CACTGTTACAAATATTGGTGGGAAAATACTGCATAATTTTTAAAAAAAATTGAATAGTACATGTTGCAAATTAAAAATCT
CAACTGGAATATTAAAGATAATTGTATGAGCTGATGCTTTTCTCCACTCCTTCAACTACCAACCTCCACCAGTACACTTT
ACATTTTTCTGCAGTGGAAGGAATATATTGGGCTATATTCCACAATCACTCTCAGAACCTGGATTATTAAGTTGCCACAT
CACTGAAGTAACCGCCATCGGCCAGCACGACTACTACAAGCTTCAGGTACAAAAAATGC
>M00285:128:000000000-BF978:1:2111:17539:7445_1:N:0:46
TCACAGTCTCGGTCACCCTGCAACCATATCTTGTATTTGTGCCAGCTCTTTGAAGGAGTTATCCAATTAGTCCAATGCCC
CGCTCTTTACCCACAGTCAGGCATTTCTACCTCTTCAAGTATATATCCATTTCCAGTTTGTAAGTTACTGCTGAATCTGC
TTCAACCGATGGCGTCAGCCAGAACAACTGACAGAGTACAAGAAATTCTCATCTCTATTAATAAGTACATGAAATCAGAA
CAGTAGTAGAAACTTGGCTGGTTA
>M00285:128:000000000-BF978:1:2111:13223:7447_1:N:0:46
ATCCCTACTTTTGCTTTCTGTTACTGGAAGAACAATAACCTGACAATTGCCCAGTTACACCACATATAATAGCGTAATCC
TGTTGCCACCATCTCATTAGCTTGACTGCTTTGATTCCATTTATACTAGTCTTTGTTGTCCATGGGGTTGGTGCCGGAGG
ATTGGCAGGTAGCGGATGTTGTTCCCTTGTTTAAGAA
>M00285:128:000000000-BF978:1:2111:25834:7447_1:N:0:46
GACAGCGACGGCAATCGAACCCCGATCGCTGGCGCTGTAACAGCGTTGTGCTAACTGCTACGCTATCATGCCCCTTTTAA
ATTCACTGCCAGTATAACTCATACACACACACACACACACACACACACACACACACACACAAACACACACACAATGATAT
CAGCCCAGCAAAATGTTTGGACCTTTGTCACTGAGTCTGAAGTTTGTGTGTTCATATCCCATTTTGTACACTTGCGCACA
TCTCCAGACTGACACTTCAGTGCTGTACTGAAAAAGTGCTAAATTGTCAGAAGCTCTGTT
>M00285:128:000000000-BF978:1:2111:17045:7447_1:N:0:46
CCTCTCTTGATGTGTTAACAATATCTCAGTAGATAGTGTGTGCTCTCATCTAGTTAAAGCTCACAGTTTCAAGTTCCACT
CTGGAGACTCAAGCACAAAATCTAGGCTGATGCTCCATAGAGAGTACTGTACTCTTACAGGTACCATATTTTAAATGAGA
TTTTAAAACTACTTGCTCTGTCAGATGGACAGGAAAAAACCCTGTGAATCTTGGTGA
>M00285:128:000000000-BF978:1:2111:7041:7449_1:N:0:46
GGTCGAGCAGTGAATGTGGTGTACATAGATTTTAGTAAGGCATTTGATAAAGTTCCTCATCAAAGGATCATTCAGAAAGT
CAGGAAGCATGGAATCCAGAGTAACTTGGCTGTGTGGATTCAGAACTACTCACCCACAGAAGACAGAGGGTGGTTGTAAA
TGGAGCGTATTCTGCCTGGAGGTCAGTGACCAGTGGTGTTCCACAGGGATCTGTTCTGAGACCCCTGCTCTTTGTGAGTT
TTATAAACCCATAGAGAGGGTCCTGAGGAGATTTATAAGGATGCTGCCTGGAATGCGG
>M00285:128:000000000-BF978:1:2111:27673:7449_1:N:0:46
GAAATCTATTGATGTATCTGCAATTAACTTTTCAGAGTTTTATGCTAGAGCTAAATAAATGTTACCAATCGTCGCAGCAC
AATGAAACACATGCAATACAACTGTTTTTATGCTGTTTGTGCTTAGTGTTAGAGAACAAAATAACAAATCAACCTATTCT
GCTTTGAAAA
>M00285:128:000000000-BF978:1:2111:15273:7450_1:N:0:46
TAACATTTTCAGCCACTTCAGGGATGATTGCACTTGCACCCCAAGATCTGCCTGTACTTCAACACTGTGATTGGTCTTTC
CATTCACAACGTGGATTCTCTTTATTTTTTAATATCCCAAAACTCTGAACTTCACATTTGCAGGAATAAACTCCACCAGC
CACTTCTCGACACATCTC
>M00285:128:000000000-BF978:1:2111:25590:7451_1:N:0:46
ACTGAGTGGACGCAGGTTTTCCACTTATGATGAATGGTAAAATAAAGGGTCATCAATATAATCACTAAGAGAACTAAGAA
CTTAGAAGATACTTCATTATCACAGAGGTGAAACTTTATTATACTGTATTTGTTCATTTTCAGGGTGTGGAATTGGCTGG
TTGGGCTGACATTTATTGCTAATTTCCTGAATTGAGTGGCCTGCTAGATTGTTTCAGATGCCAGTTACAAATCAATCACC
ATGGTGGGTCTGGAGCCCAATTAGTGCCAAACTGAGTGAGGACAACAATATTGCTTCCTT
>M00285:128:000000000-BF978:1:2111:26554:7452_1:N:0:46
CAAAAGTTTAGCTGGTGGTGGAAATAATGGGGAGGAACAGGTAAGTAGATGATAAATGAACTGTGATCTGTTCAGAATGT
GTTAATTCTGTGTCAGCATTTTGTCCGTCTGAATGTAAGTCGTCGTCATTTTGTAGTAGCCATGTAACAGTCTTGTATGG
AAGATCTGGAGACTGATATAGCTTTAACCTGCATGATTAATTGAATCAACTCTAATGTACAAAATCTAAACACCAAGTAG
ATCAGACATGGTTTAG
>M00285:128:000000000-BF978:1:2111:19970:7454_1:N:0:46
CTCACCTCTTACAGACAAATGTACAGAATCACTCGGCGCCGACCTCAGCCGCCTTCCGTTCTCAAAAGCGTGGTAACCAC
AGGTGTAGTTTCCGCCCTTGTCTACATCTATCTCTCTGATGGTGAAGGTGACTGAATTGGTCTGTGCGGTCGTGGAATGG
ACAACCGAGTAGTTTGATCCCCAATACCTGTAGAGGTAGAATGTCGCGCCTGCGCTCTGCCGTGGGCTTGTACAGTTAAA
GGTCACGTGATCCCCCTGACGAACCTCATTGGAATCCACTGTTATACTTGGTCTGGGC
>M00285:128:000000000-BF978:1:2111:6045:7454_1:N:0:46
AGCATCCTACGTACCAGTGAAAAAAAACCAGCCTATTCAATCTCTCCTTATGAGTAAAGCCCTCCATTCTGGGCAACGAC
ATGGTGAATCCCTTCTGCACTCTTTCTAATGATACCACATCCTTCCTGTAGAATGGCGATCAGACTTTTAAATAATACTC
CAAGTGCATTCTAACCAATGTTTTGTACAATGCAACATGACATCCCAACTCTTCTACTCAATGCTTTGGCCTGTGAAGGC
AAGTATGCCAAATGCCTTCTTAAATACCCTATCCACCTTTGTCACCATTTTCAGGGAGCT
>M00285:128:000000000-BF978:1:2111:4741:7455_1:N:0:46
ATAAATCGCAACCTAACCCTAACCCTAACCCTAACCCTAACCCTAACCCTAACCCTAACCCTAACCCTAACCCTAACCCT
AACCCTAACCCTAACCCTAACCCTAACCCTAACCCTAACCCTACCCCTAACCCTAACCCTAACCCTCTCCGTAACACTAA
CCGCACACCTAACCGAGATGAGAACACTTAACGTGAATCCACCAATCACACCCATAATTACACTACTCGGATGTCAAAAG
CAAGGAAATACAGACAACAGTGCACGGACAGTAAAGAGACCAGGAATCACCACAAGGCA
>M00285:128:000000000-BF978:1:2111:9680:7455_1:N:0:46
ATAGCCAGTTACCCTTTAAATTGGTAACTGATTATTTTATGTATTTAGGTGTTAAAATTACTAATAAGCATAAGGATTTA
TTTAAAGCTATTTTTTTTTTACCTTTATTTGACCAAGTTAAACAATCGCTTACTAAATGGTCTCCAAGGTCTTTATCATT
GATAAGCCGAATTAATGCAATTAAGATGAATATCTTACCAAAATTTTTATATTTATTTCAAGCGATTCCAATTTTTATCC
CAAAGTCTTGTTTTGACAAGGTTG
>M00285:128:000000000-BF978:1:2111:18798:7456_1:N:0:46
TGAACAAGAAGACAATAAGAAAGCAAAAAACAGAGAAGATCATGATGTAAAAAGGTTACACAACATGTAAATGGAACACA
CTGGTTAATGCATGAAGTCCATGGCACATTGAAGTTATCAACAGTAATACATGTGGTAAGATAATGTAGACGAAGGAACT
GTTACTTCAGTACCTTTTACTGTAATAACCTTGGTTTCTGCAAAGGTGATTGGAGCAACCTTTTCAGGCATGTGTTTTCT
GTCAACTTCAGACACTTTAAAGACATTATTAGAACTGTTGTAAGCTACATTGAAGAACTT
>M00285:128:000000000-BF978:1:2111:6416:7459_1:N:0:46
TAGATTTTCTTCCACTACTTGGCAAGAAACTGCATTGGCTGGCAGAAGAAGTAAGTGTGTGGCAAGGTTTACAATTCTGT
TTCCATTCCCCAAACCATACCTCCACCAGGGCTGCTGACAGCTACACTTTCCCCAAGTACTACCCATCCTGGAAGAGACC
TGACTGAGAAAAACAGATCGAGGTTGCTGCAGAGTCAAACCTCACTGAGTGAGAGTTCTACACAACTGCCTTCCTACTCT
TGGAAAATCCAAATGTTCCACAGGTTTCACTCCTGCAGTTTGTCACACCTTGTTAAATTT
>M00285:128:000000000-BF978:1:2111:17426:7462_1:N:0:46
GGCCTTACATACATTTAGTCACTTCTGATGGACAAGCAACAGCATTCACATGCTCAACACCTGACCACTGCAGCAGACAT
TTTATACTCAGGGCCCTTACAGCATGATATTACCAGGTGGACAACAGAAAAGATTCAAGGATGTTCATAAAGTCTGGAAT
TGGAATTGGTTTATCACTTTATCTTTCACAAGGTACAGTGAAAGACTTTTGTTTGCATGCCAACTAGGTAGATCATGCCA
TAAGCAAGTACATTGAGGTAGTAAAAAGAAAGCTGAATGCAGAATATAGTGTTGCAGTT
>M00285:128:000000000-BF978:1:2111:25349:7462_1:N:0:46
TCAAATTTAAGCGAAGAATCAACAGTACCACTCCTAATTTTTTCCAAATTAAGACATGATATAGTTTGAGAGAACCATTG
AAAAGTGGTAGGGGGTATTGGATCCTTCCATTTGAGCAGGATGGCTCGTTTGGCCATCAATGTAACAAAAGCAATCATAC
GATTAGCAGA
>M00285:128:000000000-BF978:1:2111:26937:7463_1:N:0:46
CCTCTCTGATAGTGGTTAAACTAACAGTTTGTGATAAGGGACAAAGCCACATGTAGGTGAGAAACAGGAGAGGGAGGGCC
AAGGACATGTTCTTGGGGCACCAGGGAGCGCATGTGAAGAGAGGCCGATAATGGCGATTCTCTTCCACTAGTTAGATGGT
AACGTTGGAGGAGGAGTGTGTAACCAACTATGAGAAACTATAAATGAAACAAAAAGAATGAGAAGGGTCATTTTTGTCAA
AATAACACAAGATATCATCGAGTTAGAACAGAGCCATGTCTGCACTGTGGCAGGGTAGA
>M00285:128:000000000-BF978:1:2111:26811:7464_1:N:0:46
ATGGAGATGGCTGAGTCTACACCCCTCTGCAGCCTCTTGTGATCCTGCACATTGGAGCCTCCATACCAGGTGGTGATGCA
ACCAGTCAGAATGCTCTCCCCTGTACATCTGTAGAAATTTGCAACAGTCTTTGGTGACACACTGAATCTCCTCGAACTCC
TAGTGAAGTAGAGCTGCTGGCGTGCCTTCTTCATGATTGTGTCAATGAGTTGGGCCCAGGACAGATCCTCTGAGATGTTG
ACACCCAGGAACTTGAAGCTGTTCATCCTTTCCACCGCTGACCCCTCAATGAGGACTGGT
>M00285:128:000000000-BF978:1:2111:16027:7465_1:N:0:46
TTCTGCCGTCCCTCCATCGAGCTTATATTTCCAATCAATCTGGGCCAACTCTTCTCTCATCCTTCTGTAATTCCCCTTGT
TCCACTGAAATGTCGACACTCCAGTCATCAGCTTATCCTTTTCAAATTTCATTCTGAACTCAATCATATTATGGTCACTA
GTTCCTAATGGTTCCTTTACCCTTAGTTCTCTAATCATCTCTGGTTCATTACACAACACCCAATCCAAAACAGCCGATCC
CCTGGTGGGCTCATCAACAAGTTTTTCCAAAAAGCCGTCCCATAAACATTCAACAAACTC
>M00285:128:000000000-BF978:1:2111:18509:7465_1:N:0:46
GGCAGGGTTGTAGTACCGGAGACTTCAGAGGTTAGAGCTCGCAACCTTGAAATTCACACACTTAAAATCCCGAATCCGGA
AATGGGGACTCGATCCCCGAACCGAACTTTAGAGCTTTAACTTAACTTCACTGAAACTGGGGACTCGAACCCCTAACAGA
ACCTTTAACTTAATCCTCAACTTTTAAAACCAAGACAGGGGACTCAAACCCCTTCTTACCTGTGGCACTCGGACAGGTAC
GCGAGGAGTCCGTCATAGGATTGTCGGTAAGCTAAAGGACCGATCAGGTATTCGGCTCCC
>M00285:128:000000000-BF978:1:2111:17299:7466_1:N:0:46
GATCTACACTCTTTCCCTACACGACGCTCTTCCGTCCGGGACTACACTCTTTCCCTACTCTGCGCTATTCACATCTAAAA
TAAACGCTTGGCTTGTCGCGCTCGCATCTCATAAATTTAGCTCGCTCGGACTACAGGGAAATAGCTACGGTTTCACGCCG
GCAGCGTGAAGCGCCAATTCTACCGCTTGCGACGCTGGGCACAAATAAC
>M00285:128:000000000-BF978:1:2111:23053:7467_1:N:0:46
TAAGTCTTTTTTTCACAAAGCACAAATGGATCATACTTAGAAAGGATGTCGTTATCTCCAAGCCTGAAGGAAGTTCAAAT
GGCTCAATTAGTGGAGTGGCCCAAGTGCGGAGGACCACAAGGATATACTTTGGGAATATAACTGAGACAAAGACCAGCAA
ATGAAAGGTGTGAAAGGAAAGCCAACTGAGGCAATCTCTCCCTTTCTCACTCACTCAGACACGCACGTGCACAAATACAC
ATGCCAGTACTCACAGACACACACCCCATGCACATATACACACACTCCCACATATACAA
>M00285:128:000000000-BF978:1:2111:25594:7469_1:N:0:46
TCAAGTCTCTGAGACAATCTCACATCGGCGTCCCACGCCCCCTCGGACCTCGTTTACAGTCGATGAATTGCTCGCAGGAC
CCTGGCATTCACTTCTAGGATGCAGAGAGTGGTGAAGTTTTGTTGAACTCTGCTCAGGCCACAGTCAGAGTCCCGATCCC
ACACTCCACACAGGAGGAGAATACTGGGCAAAGTCCAGAAGA
>M00285:128:000000000-BF978:1:2111:3239:7470_1:N:0:46
CCTCTGGCCACCTGGTGAACCTGTCGACCACAGTGAAAATGTACCTGGCGCCCCGGGAAACTGGCAGAGGTTCGACCATA
TCCACGTGGATGTGCTGGAACCTGCCAAGTGTTGGCTGAAAATGCTGGAGGGGAGCCTTCACGTGCCCCTGGACCTTGGC
CGTCTGACAGTGCACGCAGGTTCTGGCCCAGTGCCCCACCTACTTGCGTAGACCATGCCATACG
>M00285:128:000000000-BF978:1:2111:19360:7470_1:N:0:46
ATCGAATTACCCGCCCAGATAAAGACAGCCAATAGGGGAAATAGGTACAACATAATTTTGCCTTAATCTAGCGTCGTTAA
GTATCGACATCACCTTATAAGCCGCTATTATCTATGGTCGGCTGCGATATAAATATCGCTTAACAGACAAGGTCAGTTTC
ATTTCGGACAGAGTGTGGTTAAATA
>M00285:128:000000000-BF978:1:2111:24524:7471_1:N:0:46
TTTTCTGGGTTACGGGCAGTGTGTCCACTGTGAAAATCCTCCTCCAGGTGAGCTCTTCATGTTCTTTTTGTCTCGGTGTA
AACCATGCTAACTCAATTTCACACAGGATTTGGGCTATTTTTAACTTGCCCATTTAACCTAATCCAAGCCTATTTGTTGA
CACTGGAACACCACCAGCTGCACTGCCCAGAACAACTAATGCTGGAAAGCAGGTGGGAAGTATAAGGGGGGGTTTCTCCC
AAGTGGACATGCTGAAGAAAAGTAGAGAAACAGTGTGGCCTGTCATTAGGGTACCATTAT
>M00285:128:000000000-BF978:1:2111:13127:7471_1:N:0:46
ATATGTCAGGACCTCTCCAATAAAGTGAAACAAGTTCACCCTCCACTGGGATCAAAACTAAAATGAAAATGGCTGTGAAT
TGTGCTGAGGTAGATTGTGTCTTCCTCCGGTTATAGTGCAGTTATAGATGGTTAAAATTATACAGATTAATTGGGATCAA
ATTACTTTTGCCTTCCTTTATGGAGCCCGCATGTAACCCGGGGGTGGGGGGGGAGATAGTGTTCAGACAGTTGGGTGTTT
AATG
>M00285:128:000000000-BF978:1:2111:26615:7471_1:N:0:46
TAATATTACAAATGGATCCTCTGTTTTTCACTATTTGGACAATTTTGGAGGGAAAAGTGTATCCAGCAGTTAAACTGAAT
GTGACCTGATTATTAAAAGTAAATTATGAGAATCCACTTTTAGATTGTCATCTCTTGTTAGGCTACAAAGTATACAGCAG
TTAATGGATTATAAGAGAGTCCCCTAGATTGAGCTCCTGTACCATACTTAGTCCAGTCAGGGGTGCAGCCCCATATCAAA
GGCTTTTCCTAAAGTGCCAACGACTGAAGACACAGTTAGAGATCGGAAAGCACACGTCTG
>M00285:128:000000000-BF978:1:2111:22845:7472_1:N:0:46
GGTGATCATGAGGTTGTGTTGGCAGTAAGAAAGCAGCAAAAGCTCCAGCTAAGCATAGGTATCCAATAGACCCAGGTGCA
AAATGTCTACTTAGAGCCCAAAGAGCTCAATGATATATATAGTAGTAAATACAGATTCTGAAATTAATTTCCAATGGAAC
TGCAC
>M00285:128:000000000-BF978:1:2111:2964:7472_1:N:0:46
GAGGTATGTAAAATTATGATGGGTACGGATAGGGTAGATTGCTGGAAAAAGTAAGGTTAAACTAAGGTATGTAGATTTAG
GGTAAGAGATTTGGAGGGGATCTGAGGGGGACCTTTCTCACCTACAAAGTGGTGCGTAACTGGAATGCACTTCCTGAGAG
TGGTGAAAGCAGTCACTGACAGCAGTTAAGAAATGTCTAGACAGG
>M00285:128:000000000-BF978:1:2111:20564:7472_1:N:0:46
CAGGCAGGAATACACTACGCTGCCGTTCAACGGTTAGAAGCAGCTTTTCGGGGCACGCAATCCATCACATTTGCTGTTTT
ACACCTTCGTTAGATTGTATTAATAGTCAATTCTGTCTTTCAAAGTCCCAGCAATGATCTTACCTTCTGCAGGGGTAATG
GAGATTTTCATTTCAGAAGAGACCTTGGATAGAATGACGTTTGGCTGGTTGAAAGATTTTGCCAGTCCGAATGTGACGAC
GCTGATCGGGTTCCGTAAACGGAGCACCGGTCAAATGCGGTGTAACTAACACAGCCCCTC
>M00285:128:000000000-BF978:1:2111:18704:7474_1:N:0:46
TATGGAGACAGAAAAAGAAGTTTGTTTCAGGTCAATCACCTATCATCAAAATGGGAAAGGTTAGAGATAAAATAAGTTTT
AATATGCCTTTTTGCTTGGAAATTATTGTCATTATATTGAGGTAGAGTGAAAAACTTGTCTTGCATATCATTCATACAGA
TCAATTCATTACATGGTGCATTGAGGTAGTACACGGTAAAATAATGCAGAATGCAGAATAAAGTGTAATAGCCACAGAGA
AAGTGCAGTGAAGGAAGACAATGGTGAGCAAG
>M00285:128:000000000-BF978:1:2111:13506:7476_1:N:0:46
TGGTGTCAACATCTCAAAGGATCTGTCATGGGTCCAACACATCGAACAATCACAAAAAAGGCATGCCAGCGGCTCTACTT
CGTTAGGAGTTTGAGGAGATTCAGAATGTCACCAAAGACTCTTTCAAATTTCTATGGATGTGTGGTGGAGAGCATTCTGA
CTGGCTGCAACACTGCCTATTATGGAGGCTCCAACACACAGAGGGCTGTAGAGGGTTG
>M00285:128:000000000-BF978:1:2111:11127:7477_1:N:0:46
TCCACCTCTTCCGGCAGCTCATTCTAGATACTGACTACTCCTTGTGTGAAACATTTACCCCTCAGATCCCCATTAATGAG
GCATCTGGTCAGGTACTTGAATGAGCAGGGCACATAGGGAGATAGAGGGCGGCACAATAGCGTAGCGTTTAGCGCGATGC
TCTTACAGCGCCAGCGACCGGGGTTCGATTCTCGTCGCTGACTGTAAGGAGTTTGTACGTTCTCCCGTGTCTGCATGGGT
TTCCTCCTGGTGCTCTGGT
>M00285:128:000000000-BF978:1:2111:26635:7478_1:N:0:46
CTTGTGCAATCTTCAGCAACATTTGTCTTTCAAAACTATTTTCTTGTTCTTTCTTCACTTAACTGCAGCTTTTTTTTATA
TTTCCCTCTGATTATGCCCTTATGGTTATCATCTTTCTTCAAAAAATCCTTCATTCTTGCTCACTTTCACATTTCTACTT
TGCCACTGTTTATTTTCTGTTTTTGTCATTTTTTGTGATCTACTGTTTTGATTCCAGTTATTTATTCACACTATTCATAA
TTTTGACATATGAGTGTGAAGAGACCTGGGATAAACAAAGTGACAATGAGGAG
>M00285:128:000000000-BF978:1:2111:20596:7479_1:N:0:46
AATTTAACTTGATGTTGGTGATATAGATTTGCATCATTTCACTTTATTCTAGTGCCTAAAATAATCTTTTTATTTAGTCA
TTTTTTACAATTATTTTCAATGCTTGTATCAGAGACGCTGCTCAGGGACCTCTGATGCTGACAAGCAGTCAATGGTCATT
AGGAGGGCAGAGCCTCAACAGTTCTACGCCTGAAGCATAGTAGCTGCTCAGAGACCACTCCACCTCACAAGGTGCTGCTC
AGTTG
>M00285:128:000000000-BF978:1:2111:21533:7480_1:N:0:46
GAGACTTACTTACCCTGACTGGTCCATATGTGACTCCAGTCCCAACTGCCCTCTGGAGAGGCCCAATGGAGCACTCAGTT
CAGGGGCAATAGGGTGGCATTACCAGAGGAACTTGTGTCCTGCAAAGAAATCAGTCCCAAAAATTCCCTGATGTTAACAC
AGCCACATGAAACATTCCAG
>M00285:128:000000000-BF978:1:2111:26062:7481_1:N:0:46
AGCAACAGATTTCCTATTTGGCTAAAAGAACGTTTTGAGCGCTAAATCCATTTATTTGCCTCATTCTACGTTAATCGCAT
GGAACAACTATTGGAAAAGAATTGTAGTGTATTTATTTCAAGGTTGTGAGTCGTTTGGTAACAGCTATTCGACTGTATCT
CTTACCCCTGCAAAGTTAATCTCTGATATACGAACAAATTTCCTATTTGGATAAAACATCGTTTTGCAAGCTAAATCCAA
TTATTTGCCACTTTACACACTAATCCCATGGAGTAGCTAATAGCAAACATTTGTAATGT
>M00285:128:000000000-BF978:1:2111:4064:7483_1:N:0:46
ATAGGGGGCTATATGGGAGGGGCGGGTTAGATATATCTTAGAGCAGGATAAAATGTCAGGACAACACTATGGGCCGAAGG
ACCTGTGTCTGTGCTGTAGTGTTCTATGTTCTGTGTTAACTCCCAGAACAACCAGAAAGTTTATGTGTGTGTCATAAGAC
AATATGATATAGTATCTGCCTCTTCTCAATTGAATCAACACACACACCAAATGTTATGATAAATACAACATATTTTATAT
TTGCA
>M00285:128:000000000-BF978:1:2111:22700:7484_1:N:0:46
ATAGATAGGATGCAAAACTGGCTGAGAATGACAGATGGAGCTCAACCCAGATAAGTATGAAGTGGTTTACTTTGATAGGT
CAGATATGATGGCAGAATATAGTATTAATGGTAGCACTCTTGGCAGTGTGGAGGATCAGAGGGATCTTAGGGTCCGAGTC
CATAGGACACTCAAAGCACCTGCATAGGTTGATTCTGTGGTGAAGAAGGCTTACGGTGTATCGTCCTTCATCAGTCGTGG
AATTGAATTTGGGTGCCGAGACATA
>M00285:128:000000000-BF978:1:2111:19121:7487_1:N:0:46
ATTCATGATATTAGGGCATTTCTGACGAAGTAAAAATTTAATACCCATCCCTAATTTCCCTTGAGAAAGGTAGTGGAGAA
TCTCTTTTATGGGCCACTACAGAACTTGTGAAAGTTCTTTTGTACTAGATAGGGAGTTGCAGGATTTTCACCCACCAACA
GAAAAACGATGATCCATTTCTAGGTTGGTGGGGAATATGGTGCATTCCCAAGTGACAGCTGCCTGCT
>M00285:128:000000000-BF978:1:2111:13861:7487_1:N:0:46
TTGCCGGTTTAACGCAATTAACACGCCGCGATATTACTACGATGATTGCTATTATTAATACCATGTTGCAGTATTGTTGC
GATAAACATCAGATTGCTTGGGGAATGACGCGCATTTGATTTAAATTGTCACATCATCGGGACTGTTCCTTTAAATGATC
CAAACACAACTCTCACAACCCTCTTAACTCAGCAGTAATCCGA
>M00285:128:000000000-BF978:1:2111:11138:7487_1:N:0:46
CTTATAAAAGGTTTGGGGGTTCTCCTTAATCCTGTTTGCCAAAGCCATTTCACAAACTTTTTGTCCTCCTTTTGCCCTTC
TTTCTTAAGTTCTCGCTAAAATTTCCTACAATTCTAAAGGACCCACTCGATACAAAATTCCTATGCCTGAAATATGCTTC
CTCTTATTTCAGTAGTTTGTTTTTAAGTTTTACAAAAACTATGCGCCAGCGATCGGGGTTCGATTCCCGTTGATGGCTGT
AAGGAGTTTGTACGTTCTCCCGTG
>M00285:128:000000000-BF978:1:2111:24993:7489_1:N:0:46
TAATAGTGTACTGTCTCTTTACAATTGATCTCCCAAGGTGCAACACTTCACATTTGGCCGGGTTGAGCTCCATCTGCTAT
TTTTCCGCCCACATCTGCAATTGCTGTATCCTTGCTGTATCTGCTGTATCCTTTGCCAGTCTTCTACGCCATCCATGACA
CCACCAATCTTCAGATCATCTGCAAACTTACTAACCCACCCATGTACATTTTCATCCAGGTCATTTATATATACATCACA
AACAACAGAGGTCCCAGTTGTTAACTCAGCAGTTATGATACTAGATAAGATAAGATCTTT
>M00285:128:000000000-BF978:1:2111:19027:7489_1:N:0:46
CTTCTAGAACAGAGACTCATTTTAAAGCTCGATTTTTGTTGCCACCAGAGAACTCTTCTCCTGTTTACCCCTCTCTCTCT
TCAATATGCTTCTTAAAATCTACCTCATAGATAAGGCTTTTGATCACATGTCCTAATGAAGGGCAGCAGATTAGTTCTAA
GAAGCCTTCGTGAAGCAGACTTCAC
>M00285:128:000000000-BF978:1:2111:17296:7490_1:N:0:46
ATCAGCAAAGTTAAAATATATGGCTTAAAAGGGACATGCATTTGTATGGATATGAAGTAGGCAAATTAATAGCCAACAGA
TGGTCATGGTAAATATTTGCTTTTCAGGGGAAGATGAAAGATGGTATTTCTCAGGGTTCAGTGTGGTATCAGTGCCAATA
TTAATGGCCTAAATTTGGGGCTAGGTTGTTGGTTAAAACAGCAACTTTTAAATTTGTGGATGATTCAAAACTTGGCAATA
CTAAGAACTTCAAACAGA
>M00285:128:000000000-BF978:1:2111:16736:7490_1:N:0:46
CAGTTTTAGCACAGTCATCTTACCTTATATTTTGTACCTAAGTCAGCAACCCTCATGTCTTTTCACCACCTTACCAATCT
GTCCTGTTACCTTCTGAGATTTGTGGACATGTTCTCTGAGATCCCTCTCTGCCCCACGAGGGGCTCATTTC
>M00285:128:000000000-BF978:1:2111:24191:7493_1:N:0:46
ACAGAATGCAGAGTGAAGAGTCACATTTACAGGGCATTGGGGAAGAACAAGGGAATGGGATGGATTGATGAGCTTGATCT
AAACCTCTGTAATATTGGGAGGCTCTTCTGAGAAACATTAGCCTTTGCAGGATGCTGCCTGTATTAGATGACAATTTGCT
ATAAGGAGAGGTTGGACAAACTTGTGTCGTTTTCTCTGGCGTGGCGGAGGCTGAGGGGAGAACTGATAGAGGTTTATAAA
ATTGAGAGGCA
>M00285:128:000000000-BF978:1:2111:20197:7494_1:N:0:46
CTGAAGGAATAGTACAATTATCACAACTCAATTCTGAATTGAACCATTTCAGATAACCAGTTTTTCCTGTGTGTGTTACC
TATTTCTTGATAGATGTGGAGTAAATCCATTTGGCTGGAGACAGGAGACACAAGAGACTGCAGATGCTGGAATCCGATAG
CAGCAAATAGTCTGCTGCAGGAACTCAGAAAGTCAAACAGCATCAGTGTGAGAGAGAAGGAATTATCAACGTTTTGGGTC
GAAACCCTGCATCAGGACTGAGAATGGAGGGGCAAGGTGGCCAGTATAAAGAAAAGGTGG
>M00285:128:000000000-BF978:1:2111:16426:7500_1:N:0:46
TCTCTGCTTCCAGGTCATTTCAACAGAGGGGTGCCAGCAATAAAAGACAGGTTTATAACCCCAGAGTACAACAGAAGATT
CCAGAAGCAGCACATGCTCCAATGGGCCAAACTTGCTCCTATAACCATGGGCATTGTATGAAATGGAATTAAATAAGCAA
AGTTTA
>M00285:128:000000000-BF978:1:2111:5025:7502_1:N:0:46
GATCTACACTCTTTCCCTACACGACGCTCTTCCGATCTCGACTACACTCTTTCCCTCCACTCCGCTCTTCAAATCTCGTC
TGCCCTCTTCTGCTTGACAACGAACTTCAGCGCTCTCTCTCCCTTCCCCCCGCTCTTTCAACCCATCGCGGAAGAGGCCA
CGTTAGGCTAAGCGAAAATTCACTACTCGGGCACATGACACTGAGTGTCAACCCGTGACGACGACAGCACACTCTAGACA
GAATGGCATAAAGAACTGTCACGTCAATCATACAGTCACTGAGCACCTACGGCATAGCAC
>M00285:128:000000000-BF978:1:2111:6261:7503_1:N:0:46
CAGCCTTTGGGAAATCATACTCCAAATCTGAGTCCAAATTGTACTGAGATTTCCTAAGCTTACTTTACAGCCAACAGGCC
AAATAAATGATTATTCTATCAGACAAGATAAAATGAAGTATTCACTCCATTATTCCATAAATTTCTGGGTTTTTTTTTCA
AACTGACATCACAAATCAAACCAGCTTTCAATAAAGCTAGTCTGGTGCAAAATTTATATTTGAGAAAAACACCCTAATTG
GCAAGTGATCTGAGCTTGAAGCACCCAAGGAGAGGCAGCAAATGCGATTATTTTTGGTTT
>M00285:128:000000000-BF978:1:2111:25313:7503_1:N:0:46
GATCCCCCGACTTGTGAAAGCTAACATACCATAAGCTTTCTTAACTACCTTATCCACCTGCGAGGCAACTTTCAGTGATC
TGTGGATATGAACCCCCAGATCTCTCTGCTCCGCTACACTGTCCAGAATCCTGCCATTAACCTTGTACTCTGCCTTGGAG
TTTGTCCTTCCAAAGTGTACCACCTCACACTTCTCCGTATTGAACTCCATCTGCCACTTGTCAGCCAG
>M00285:128:000000000-BF978:1:2111:15342:7503_1:N:0:46
TACTGAGACAAAAAAATAAATGTCAGCATGTTAATTTTTATATGGAAAAGATATGGGGTTTCTTTTTGTTCAAGGTACAA
GTTCAGCTGACTCTGGTTTCTTCTGTGACTCTTTTCACCTTGGAATCTTTACGCAGTTCCATGGCTTTGCAAAAAACATC
ATCCTCTGAG
>M00285:128:000000000-BF978:1:2111:21539:7504_1:N:0:46
AACTGGACCAGCCACATAAACACTGTGGCTGCAAGAGCAGGTCAGAGGCTGGGGATCCCATGGTGAGTGACTCACCTCAT
GACACCTTTCCACCATCTACAAGTCAGGAATGTGATGGAATTCTCTCATCTTGAACAGAT
>M00285:128:000000000-BF978:1:2111:8865:7504_1:N:0:46
TTCCTCTGATCTTTCCCTTGAACTTCCCACCCATTACTTTAAAGCCATGCCCTCTTGTACTGAGCATGGAAATTCAGAAC
AGAGATGCAGAGACATTTCCTTAGCCAGAGAGCGGTGAATCTGTGGAATTTGTTGGCACAGGCGGCTGCAGAGGCAAAGT
CGTCGGGTGTATTTAAGGCAGAGATTG
>M00285:128:000000000-BF978:1:2111:13405:7508_1:N:0:46
GAAGTCCCGCCTTCTGGCACTATCACGGGAACTCGCGCGTTTCCCCGCGACGGCCCACGGCGTTTCAGACCCCGATATTG
TGAGTCGCTACACTAGAACTTTTTTCACTGGAGTGTAGTAGAATGAGATATGATCTTACAGAGGTGTATAAAATCATGAG
GAGCATAAATAGGGTGAATGCACACATTATTTTTCCCTGGTTTGGGGAACCAACAACTGGAGGGCATAGGTTTAGGGTGA
GAGGGGGAAAGATTTAATAGGACTCAGAGGGCCAATTTTTTCACCCAGTGGGTGATCAGT
>M00285:128:000000000-BF978:1:2111:18556:7508_1:N:0:46
TCTTCCTGAATATTCCCAAAACTGAACCATTGTAGCTGCAGCCTTAGTAAAGCTTTAGCATTACTTCTGACTTTTCTTGA
TTCTGCAGCTATTTTTAAAATCTAGAATCTTGCCTATATTAATTTTTTTTTTAATTTGTCCTCTCACTTTAAAGATGGGC
AGGATTTAATTTCCTTGGACTGAGATCAGGTTAAAGTTG
>M00285:128:000000000-BF978:1:2111:12963:7509_1:N:0:46
GACCCAGGTTCGATCCTGACCTTGGGTGCTGTCTATGTGGAGCTTGCACACTCTCTCTGTCACGGCATGAGTGCTGGCTG
GTTCATTGACGTCTGTAAATTATTCCTCAGTGTAGATATGCCACAAGAAAGAATGTGAAGTTGATGGGCAAATGAAAGAG
AGAATAAGTTGCAGG
>M00285:128:000000000-BF978:1:2111:3269:7509_1:N:0:46
AAAATATTATGTGTCTGTCAAAGTCCTTTCAGTTTTCTTCCTTTTGCCTAGAGATTCAATTACATAACACTTTTATGCAG
TTGAAATTTGTGTTTACTTAGGGAGAAACATTCCAACAACCAGTAATTTCTTGCCCATTTCCCTCCAGGGATCTGACTGG
GCACTTATAGCATGGTTTACCCTTGTGTATCTGACATAGTTTCAGTATCATGGGGTGACATAATTCCCCATGCAAATCTT
TTGATACATTATGGGAGAACTAAGATCAAGTTGTCCCAGGAACAGTCATTGAAGGACTCT
>M00285:128:000000000-BF978:1:2111:13985:7511_1:N:0:46
CAGATCTCCTTTCAAACTGCGTTGTTCCAGTAAGAACTATCCCAGCATCTCCAGATTAACCTAAGAGCTGATTCCTGGCA
CCATTCTAGAAAATACTTTCTGCCCTCTCTCACATCCTTTCTACCAGAGCTGGAAGCAATTCATGCAGGAGCTTAGCCAA
AACCAGAGTCCAGGGAGTTATGGAATGATGTGGAGCCTTTT
>M00285:128:000000000-BF978:1:2111:4805:7513_1:N:0:46
TCACTACCACCTTCTGATGGACAATAAATGCTGGCCTTGCCAACGACACCAAAGTTGCATGAATGACTTCAAAAATCATC
TATTTTGACCCATTGTGGCATATTTAAATTCTGTTGGAAGAGTCCTAATTTATACCTGCTCCAAATTTGCTGAAGTTCAT
AACTCTTGGGCTGTTACCCATATATACGAGAACTTCCATTCTGTGCATTATATGTGACAGTGACTATTGGTAAGCAATAA
AAACAAAACTTTTGTAAATTCCTTGGCATTTCTCGCCTTTTTTTTCTCCTGGTGATGCTG
>M00285:128:000000000-BF978:1:2111:3582:7513_1:N:0:46
GTGGTAGGTGCCTGGAATTGGTTACCAGGTGTACTAGTGGAAAAGGGTAGTCTGGTGGAGTTTAAGAGGCTTTTAGACAG
ACACATGAATATGAAGAGAATGGAGGGATGTGGATGATACATAGGAGAAGAACACTTAGTATAAACTGGCATCAAGATTG
GCACAACATAATGGGCCGAATGACATGTCAGGTT
>M00285:128:000000000-BF978:1:2111:23532:7518_1:N:0:46
GCACTGCAACGCTAATTACAAATAGTTTAAAAGTTTTGTTGAATTGCTAAAAAAGCGTTTTGAAAGCAGAATAGGTTGAA
ATGCTGTTTTTCCACTACCACTAAGTAGAAGATGGATGCAAACAATGGTATTTCATGAATTTCATGTTCTGAGTCGATTG
GAAACATCTATCTGACTCTAGCACTTCACGCTGAAACAGTAATTGCAAATACATCAGCAGATTTCCATTATGGCTAAAGA
AGCGTTTCTAATTCCGAATACGTCAACGTGTTACTTTCTTCACAAAGGCAAAGCAGGAAC
>M00285:128:000000000-BF978:1:2111:14161:7519_1:N:0:46
TTGAGATCATTTATTCTTCAAGTATAGATAGGGTATTGTCCTTAATGGGAAAACCTGATGAATTTAAAGTTTTTAGGTGG
GCAATTTGTTCTAGTAGTGATGATTTCACAAATTTTATTGCTGTGAAGTCAGATTTGGAAATTAGGCTGTTGATTATTTT
GCAGTTTGGTCTCAAAATAA
>M00285:128:000000000-BF978:1:2111:11125:7519_1:N:0:46
TCCTCTCATTCTCCTCCTCTCCAGTCCAATCTCATATAAGCTCAACCTAGTTCCAAGTCTGATGGTGCTGTTACCAGTTT
TGTTTGAGTAAAGGAACAGTTGAAGAGAGAACATGAGCAGCAATTTCAGCAACCAACAGCAGCCACAAAGTGGAATAAAC
TGGGAGGGGACAACCACTAAGCAAGGGGTGGGCAACCAGGTGGGAGGTGAAAGGTAGCCATATGGGAGAAGGAGACTGGT
GTATGGTGTTATTGGACAGGGCAAAGTTAGTGCAGCTGCAGTAATTAGAGAGGTGTCTGT
>M00285:128:000000000-BF978:1:2111:18096:7520_1:N:0:46
ATACTGTAATGATCCATCATTCCACCTGGTTCTCGATGTTCTACAACTTCAGATAAGTAACCCATTTTAGAAATAAATTC
GGGTGTAATTTCTGGATCAACTCCAAAAGCATTAACTAAGAAATTAATCCATGCAACTAATAAAGCAGAGGAACTAGAGG
TTCCCGAATTAATAGGTATATTTCCTGTGATAGTAATATCGTACCCTCTATTTGGAATGCATCCGTATCTTCTAAGGACA
CGCAAGGAAGAAGCAAAATAGTCACGAAGATTCGGAAGAGCACACGTCTGAACTCCAGTC
>M00285:128:000000000-BF978:1:2111:8799:7522_1:N:0:46
GTAGAAAGTGGCAAATCGATGGTTTTAGCTTATAATACGCTGTGTTTAGCCAAATAAGAATTCTGTTGCTATATCAGTGA
TTACCATTTCTGGGGTAAGAGGTGCAGCTAAAGAACTGCTAACAAACGACTCAGCACCGTGGAATACATACACTACAATT
GTTTTCCTGTAGATACTCCGAGTTGTATTTATAAAGTGGCAAATCAATAGTTTTAGCTTATAAAACGCTGTTTTAGCCAA
ATAGGCAATCAATTGCTATATCATTGAATAACG
>M00285:128:000000000-BF978:1:2111:23436:7525_1:N:0:46
TAAGAAATCCCAAGTAACCTCAATTTCTGGCTTCTTTGTTTTGGACAATTATCATTGTGCATCTTCCTTAGAATTAATTT
CTTCTGCTTTATTCTTTCAAGTAAATTAAAGCAGTTGAAGCAATTGGCTCTTCAACCAAAGCAAAAAAGTCC
>M00285:128:000000000-BF978:1:2111:19804:7527_1:N:0:46
GCTGTCACTCAAGGGGCGGGGCCTGCAGCTGTCAACCAAAGGATGGGGGCACTGGATCCGTGTCCGGGGGTCGGAGTGCG
TGTCCCTAGGTGGGGGTGCATGTCCTGGGGTCGGGGTGCGTGTCCCGGGTTCAGGGGTCGGGGTACGTGTCCCGAGGTCG
GGGTGCGTGTCCCGGGGTGGCGGTGTGTATCCCGGGGTCGGGGTGCATTCGCTGGGGCCTGGGTGCGATTCCCGGTGCCT
GGGGTCGGGGTACGATCCCAGGGGGCGGGGAGCGTTGCCCCGAGACACTTGGAGAACTCC
>M00285:128:000000000-BF978:1:2111:7209:7527_1:N:0:46
AAAAACAGACTCGGCTGGGTACCCTCAGCCTTGAGGAGGGAAGAGGCCCACATACACATTGTCCCAGGTTAACTGAGCCA
CTGTGAGACCTTGGTCAGGAGACCGTCAGTAACCCCACAGGAGGTTCCCGGGAATCAACTGAAAACCACAGTTGAAGTAC
TGAGGAATACCCTGGGTTAACCCA
>M00285:128:000000000-BF978:1:2111:11228:7528_1:N:0:46
GCGTAACCTGGGTGCTATTTGTATCAGATACAAAAAAAAAAATTAAGGATGGGAAATGCATGCAGTATTTTGAGAACAGG
TGTAGACATGTATGTTACCATGTTGCTGCTACGACAGAAGCTTTGTCTCTTTTGCAGTGCCTCTATGAATCGGCGTAATT
GCAGACCTATCCGATTTGAACCACCAATGTTGGATTTCCACGAACAGTAAGTTAGCCTTTTTGTATTATTCACCCTTTTA
TTTTGAAGATCAGGCATGGGTGGGATGTGTCGTAAATCTGATTTGTTTGAAAAGCTGATT
>M00285:128:000000000-BF978:1:2111:22367:7529_1:N:0:46
CCTGTGAGGCAAGTTTTTATGCAGAGAGGGGCAGGTGCCTGGAACATGCTGCAAGGGGAGGGGGTGGAAGCAAATACAAT
AGCGATGTTTAAATTGTTAAATTAGTAAATTGGTTTATTTTTGTCAGATGTACCGAGGTACAGTGAAAAATTTGCCTTGC
ACACCATTCATACAGATCTATTCATTACAACGATGCATTGGGATAGCACAATGTAAAACAATAACACAATGCAGAACAAA
GTGTTACGGTTACAGAGAAAGTGTAGTGCCGCCAGACAATAAGCTGCAAGGTCATAACG
>M00285:128:000000000-BF978:1:2111:20850:7529_1:N:0:46
GATCTACACTCTTTCCCTACACGACGCTCTTCCGATCTGAACTACACGCTTTCCCTACTCGACGCCCTTCCGAACTGATT
TACACGCTTTCCCTGTACCACGCACTTGCCCCCTATATGAATAAAAAATAACCCAAGCGGAGAACCCGACGCCTGACCCC
AAGTCACAATTCCGCACCACGTAGGCCGTCTTCGCCTGGAAAAAAAAAAATGCAAACAGAGACCACATACCAGGTACCAC
AAACGACGCAACATACAGAGGATGCACGATAGTCTCAAGAATGATGTGAGTAGGAGTGCT
>M00285:128:000000000-BF978:1:2111:7374:7529_1:N:0:46
GTTACGGCCCGGTCAGATGTACTATTGAAGGCCAAGAGAGAGAGCGAGGCATCCGTCGTGCAGGTCAGTAGGCCACAGCC
TCAGCAGCGAACCAGACTGGGCCCTGCAACGGAACACATGCAGCCTAGAAGCAGGGGTGAAGGATCCCATGGCCAGTGGT
GTTTCTATCACTAGAGGTGGGGTGCAGAAGCCCGCCAGTGTTGCCCGCCCTGTGGGTTTCTGGGAAACGCCGCGGCCAGC
CGCCGCTGATGGCTATGGTGGCTGGGCACCATGACAGCCTTTTGTTTGTCTGGGTCAGAC
>M00285:128:000000000-BF978:1:2111:22310:7529_1:N:0:46
CTGCCATTTCTCTGCGCAACTCTGCATCCTGTCTATATCACGTTGTAGCCTACGACAACCTTCTACACTATCCACAACAC
CTCCAACCTGCATGTCATCTGCAGATGATACTTTGGATATCTGTAGAATAACAACATTATGGTGACTTCCTGTGTCTCTC
AAATTTA
>M00285:128:000000000-BF978:1:2111:2952:7529_1:N:0:46
AGCTGTGAGGTCAAAGTGCCAGCATTGGCAAGGAGGTTGAGTCGCACTCAGGTCAGGCTGTTTTTTCCCTTTCTTCATAG
AAAGGACAGGATATGGGAGTCAGGGCAGTGCTATGCTCCTCCTGTGTGATGTGGCAGATCAAAGACATTGGAAATGTCCC
TGGTAACTATGCCTGTGGGAACATACTCACCTATGCACCTTCCTTAATTCAAGAAGGGCAGCATTGATAAGCCAGGTAGC
TATATGTCAGTAAACCTTGGTTCAGTTGTTAAAGAAAATTCTAAGGATGGATTTATATAT
>M00285:128:000000000-BF978:1:2111:12929:7530_1:N:0:46
ACTACTCCAGACAACGGGGCCTTTATAGCCAAGCAGAGCTGGCAACGTTCCAGGCTGTCTCTCGTGAGAATGCTCAGAAA
ATAATAGCTGTGCATGTATGTTTTGAAGGAGTTGTGGAGGAATAATGGGATTAAGACTTAAAGGAAAATAATTGGAAGTG
GAAACTAAGTATTAAAATACAAACACATTATGGCATA
>M00285:128:000000000-BF978:1:2111:27249:7530_1:N:0:46
TACCTGATCACAAGCTGAGTGTCAGATCGTGTACCAGGGCCATGCTGAAGACTGGCAACTTACACAACTGTACCATTAAC
AGCTTCCACCTCTGTCCAACACATCTCCTGCTGAAATATTGCTGTTATTACTAGCTGTAGAATTATCTCCATTACTACTG
TAATACTGTGGTTATTACCAGATACTGAAGTACCACAGTTATTACCAGATACCGTAATGTCTTGATTATTACCAGATACT
GAAATACC
>M00285:128:000000000-BF978:1:2111:4498:7532_1:N:0:46
GTCGCCACACTTCCGGCACCAACATAGCATGCCCATAACTTCCTAACTTGTATGTCTTTGGAATGTGGGAGGAAACTGGA
GCACCCGGAGGCAAGCCACACAGACACGGGGAGTCTCTGGTGCTGTAAAGCATTATGTTAACTGGTCAGTAGCTTCCATC
TCTCTCAGT
>M00285:128:000000000-BF978:1:2111:26899:7532_1:N:0:46
CTCTCTAGTGCACCAGATTCCCCCCACATGCCGAACATGTGTGGGCCGGTCAGTTAGTTTGCCACTGTAAATTGTCACCA
GTGTATCAGTGAGTGGCAGAACCTGGCGGGGCTTGGGTGTTACATGGGGCGAGTAAAGAAAATGGGATTAGCATAAACTT
AGTGTAAAGGAGTGCAATATGGTCTCGGTGGACCAAAGGGCCTGTTTCTGTACTCTATGCTCAGGCATCTGTTCAGCCAC
TCAGTCATGCTCTGTTCCAAGGGGAATGGTTACTTATATGCCTGAAGCAGTTCATTTGT
>M00285:128:000000000-BF978:1:2111:4570:7533_1:N:0:46
ATGCAGAAGCAGACGTACGAGAAGATGACTCTTATCTTTTTGACCTCGATAATAAGGTACTCATTATTCTGTTACGTTGT
TATTTTGTGTTAGGTTAACCATTTTTTCTGTGTTATTTTTGAATTAGATTACTATTTAATTTGTGAACTAGCTTACCCCA
CTAAGATTCCTTGTATACAACAAAGAAGTGTTGTTGTCCTGACTTCTTGAAATCCAGTCTGGTAATCAGAAGTGATATAC
AAAGAAAACTTCTCAATAAACAAAATGAACAAAATAGTTGGTCAGAAAAACGAGAGGGC
>M00285:128:000000000-BF978:1:2111:22690:7539_1:N:0:46
CAGAGTCACACCAGATAAGCACACCAGATCTCCTTCCCCAAAGAACTATTGTGAACCAAATAGATTTTACTTGTAATCCA
GTGGTTTAATGAGTACCAATAATAGCTAGCTTTGTTCTACGGTCTTCTTCTACTAGCTTTTTATTGCAGATCCTGATCAC
AAGATTGCAAGAGACTGAGATCGGAAGAGCACACGTCTTGAACTCCAGTCACTCCGCGAAATCTCGTATGCCGTCTTCTG
CTTGAAAAAAAAAAAAAAAAACCACATCAACAACTACAAACAAACACAATCAATACAGA
>M00285:128:000000000-BF978:1:2111:3096:7541_1:N:0:46
GATTCCATTGTTTTATTCAGACACTGCCCCATAGTTACAACCCCCATAAAAGTTCAATATTAATATACTCCCCATTAAAA
TTCTCCCCAGTTCACAACAGGCTAGCACATGGTGCTTACAGATAAAGCTCTGTCCTGGGAACATTACTGGTACTGTGTAG
AGAAATCTGTCTGTTGAAACATCTGGGAAATGACTTGTCTACACAGCACAGGTTCTGGATTGGTATCCAACGTGTTCGTC
TACTATTGGTACCAAGATCACTTGTGCAGAACTAGATTATTGGACCAAGGAATTGTT
>M00285:128:000000000-BF978:1:2111:12315:7542_1:N:0:46
AGTGGAATAGGCTCGAGCGGTTGAATGGCCTACTCCTGTTTACTGTTTCTATATTTCCATGAAAATGATATGAGATCATT
TTCAATGTGCTGTCTCTGGCTCCACAGAACTGAGGAGACTGCCTGCGAAACCCTACTTCAGTGATGGTTACCTGCTGAAA
TTTGGGAGCATGGAGGTAGCTGAGATTCCAGGATGCTCTAATTCAATTCAGGTGCATTCCCACTAACAATGACATCCAAT
TATATATCCTATTTAATGCTGCACGAATGTCCCAAAGTCATTTTGACTCTCAAAACTCTT
>M00285:128:000000000-BF978:1:2111:13028:7542_1:N:0:46
GGTGATGGGCCGGCTGGGAAGAGTCCTTAATGATGTTTGTAGCCTTGGTCAGACACCGGCACTCATAAATGACCGCCAAT
GTGGTAGGCGCACCCCTGTGATCTTCCGTGCCGTGTCAATCACCCGCTGTAGGCTTTTCCTCTCTTTATTGATAGAGCTG
TCATACCAGGCAGTGATGCCATATGTCAGAATGCTCTCTATCGCACACCTATAGAAATTGACAATGATACGTGTTGACAA
GTTTGCAC
>M00285:128:000000000-BF978:1:2111:18633:7543_1:N:0:46
ACTCTAAAACAGGAGCAATAGATTCCATCCAACATGGGACTCTCCACCATTTTTTGAAAGACAGCTGAGACTGTTATATT
GCTCACCCTCCCAAGACCTAGATTTGGATGCTCTCTGATAATCTGACATCCTAGGGTTGATTTTAAAAAGGTCTTTGGAG
TGTTGTCTAACTGTAGCACAATCATGTCAGCCAGATATTGCCTCAGTGACTTCAGTATGGCTTTA
>M00285:128:000000000-BF978:1:2111:18270:7543_1:N:0:46
GAAGAAGCTCCAGCTGTGATTGAAGCTATGCCAATCCGACTGGTTCATATTATGGAGGCACAAGAGGCTGCAGATGCTGG
AAACTGCAGCAACCTCAAATTACTGGAGGAACTAGCTTGATAAACAAGCATCTGTTGGTGGAGTGGGGGGAATTGCCAAC
ATTTTGGGTCGGGACCCTACATCAGTTTGTTTCCTCTGCTCCCACCACAGGT
>M00285:128:000000000-BF978:1:2111:27974:7546_1:N:0:46
GTGCGTGAGTTAGATGAGCTCCTGAGATTAAACCAATGACTTCCGATGTGGCTTCTCAAGCAGAGACGTTGAATGAGGAA
GAGTTAGAACAGTTTCCTGGGAGGGTGCCGGAGATTTCAGAAGTCCAGGTGTAGCTGGCGCTGAAGGGGAACAAAGGAAG
TTAGACGATGAAGCAGAGCCAATGAAGTTTGAGGTGAAACAAACG
>M00285:128:000000000-BF978:1:2111:24628:7546_1:N:0:46
TTTGTTGCTGGTTTCGTAACATGGCTGAGATGAAGTGACATTTGGACTACAAGAGAATTGAGAGTTATGGAGAACAGGCA
GGAGAATGGTGTTGGGGCCAAAACTGAATTCAGCTGTGATCTCACTGAACAGTGCAGCAGGCTTGAGAGGTTTTATGACC
TAATCCTGTTTTGTTTGAAACTAGATAGAAACAGAAGTGGACCCCCTTGGGGAAATGCAAGAGTGGTCCAATTTAGCTAG
CAGCTCAACTCTATCTGCTGTT
>M00285:128:000000000-BF978:1:2111:16378:7547_1:N:0:46
CTCTTGGAACTCCATACCCAACAGCATTGTGGCTGTATCTTTACCAGAAACCCTGTAAAGATTTAAGTAAGTGGCCAACA
AGCAATGCACCAGTGCCTTCTCAAAGGCAATAGGGACAAGCAACAGATGCCAGCTTTGCCGATAATGCTCAAATTCCAAA
AAAAATCAATTAAAATGTTCTGAGAAAGGGAGTGTCCACTGCTAAGCATTGCTCAAGCTTGCCTCCTCTTACAGATCTTG
AAGGACATAGCTGTCAGACTGGGTATGCCAAATTAAGCAACAGAACAATTCAATGAAGA
>M00285:128:000000000-BF978:1:2111:7509:7549_1:N:0:46
AAGGCCACCTGACCCCTCCAGTCTGCCCAGCCACATCCCCCTCAGCCCCACTTACCACCACCCCATTGAATACAATCATG
ACTGATCTGTCTCAACTGCCCTTCTGTGCATGTCTCCATAGTCCTCAGTTCTCCAATTTTTCAAAAATGTATCCACCTCC
ACTTTAATTCCTTCTAATGATCTAGCCTCCACAGCCCTCAGGGGCAAACAATCTCAGATTCATGACCTCTTCAGAAGTTG
TTCCTCAAACACC
>M00285:128:000000000-BF978:1:2111:18772:7552_1:N:0:46
GTAACTTATTTTAGCAACTTGTGTAACTTTTATCTCTTGCACTGTATAGCAGCAGCAAAACAACAAACTTGATGACCTAT
GATAATCCTAGTTCTGAAGTCACTGCTTGTGCCATGAGTTTTTCATTTGTTCATTCTTCAGGATGTGAGCTTCTCCAGAA
AAGCTGCTCCTATCTCCAGCTGTCCTTGTAAAGGTGGTTGTGAGTTATCTTTTAAGTACTGTAGTTCTGGTGAAGGTGGT
ATTTTTCTGATTTGAGGTTGCTTGGAAGGGAAGCTGTGGGTGATGGTGTTCTCCTGCACC
>M00285:128:000000000-BF978:1:2111:13515:7552_1:N:0:46
AGCCAAAACCATTCATTTGCCAGTTTTTTCACAAAACGCATGTAGTATTAACAGGAAAACAGTTGCATAGTATGTATTTC
ATGCTGCTGATTCGTTTGGTGACAGTTATTTTAGTGTACCTATTACCCTTGAAAAGTTAATCGCTGATACAGCAATAGAT
TTCCAATTTGGCTAAAACAGCTTTTTTTAAGCAAAAACGATTCATTTGCCACTTTCTGCACATCCTCATGGAGAATCAAC
ATGAAAACAGTTGTGGAGTATGTATTTCATGGTGCTGAGTCGTTTGGAAAATGTTATTT
>M00285:128:000000000-BF978:1:2111:5258:7555_1:N:0:46
TAGAACTCTTACGTAAGAAATGTTAATCGCTGATGTAGCAGCAGATTCCCTATTTAACTATAACATCGATGTGTAAACTA
AACCCTTTGATTTGCCACTTTCTACACTAAAATCATGGAGTAACTCGGAAAACAATTGTCGTGTATCTATTTCAGTGTGA
TGAGTCGTTTCGTTACAATAATTTAACTATAACTCTTAGCTGTGAAAACTTAATTGCTGATGTAGCATTTGAT
>M00285:128:000000000-BF978:1:2111:11718:7557_1:N:0:46
AGGTACACGAAAACGAAATCGATGATGCGACCGACCGTCTCCTGGTCGAGTGCGCTGACCACGTGGTAGTACTTTGTGGC
ATTGGCCACAATGCCCCTGATGCTGAACTGGGCCTCAACCTGTTCAAACCAGACTTGAGGCTGTGCATCCCAGAAAGCTG
GGGGCTTGAGCGCAACAGCGTTGTGGGAGTCGTTATCCATACCTCCAGATGCCGTC
>M00285:128:000000000-BF978:1:2111:5614:7561_1:N:0:46
AAACCAACCATGAAATGAATAATTAGAATATACTTTGTGTGTTGACTGAGGGAAGACTGTTGGTCAAGAAATTGACAGAA
CTTCCGTCATTCTCTTCAAACAATCTCACGTGATTCAGACTAGTACAGAACATCTGAAAAACAGGGCTTCAGTTTAACCT
CCCATCAAAGAAAAAAGTTTCCGCTGCATTAACACTGCACTGAAGTGCCAATAATTTATTTATTGGCATCACTGAGCACA
GAGTATCTATGACAGAAGCACATGGAGGCTACAAAGTAACA
>M00285:128:000000000-BF978:1:2111:17504:7563_1:N:0:46
CTTACCTCGGGCTTCCAGCAGCCGAAGATCCGAGATGGTCGCCGCATTATGGGAAGGATGTGGAGGCGTTGGAGAGGGTA
CCAGGATGATGCCTGGATTAGAGGGTGTTGAATATGAGGAGAGGCTTAAGGTGCTAGGGCTTTACTCGTTGGAGAGGAGG
AGTGTGAGAGGGGACTTG
>M00285:128:000000000-BF978:1:2111:7826:7566_1:N:0:46
ACTGGAGAAATAAAACAGCTTAAGGTAGCTACTGTTAAAAGTTTATCACTTGTCTTGTCCCTTTAGCAGAGGCAGAGTAT
TCACACACCCTCTGCCCTGATACACAAATGTCATCCCTTTTGTAAGCTGCTGCTTTCCTTTTCAAGATGCCGGCTGTGTC
TCTGATCCCTCTAATCCATTTATCCAGTTTCACGAGTGCATTGGGTGAATATCTGCACAATGGCATTGTCCAGCTGG
>M00285:128:000000000-BF978:1:2111:24144:7567_1:N:0:46
GCACATCCAGGGACTTAAGGACAAAAAAAGATGTTTGTTATTTAACTTACACTGTGGGATGGTAGGAAAAAAAGAAAGTT
TTGCTTAGGTTTCTCAGTTCTAGGGATCTTGAATCAACTACCAAGATTTAGCCTTTAAAATTTGGTACACAGCACTAAAT
TAGACTTAATTATAATTAAGTATTTTTTTAAAATAAGACAACTGATCTATATTATTACTTTCTGCTCAAGACTGTGTACA
TTATGTTCCAAGTAACATGCAGTCCTTAAAATCCAATCCGACTGATTGTGTTAACATTTT
>M00285:128:000000000-BF978:1:2111:22633:7568_1:N:0:46
TTAATAGGATTAAAGGGGAATTGAAAAATCATTTCACCCACAGTGTATCTGAATGAATTGCCTGAAAGCTCACACCTTAA
AGAGCACTTGAAGAGCTGGAGCCTACCAGCTCTGTGGACTACCCTCTTTATAGGGCACATGTACATCAAAACACACAGTG
AAATTCATCTGTGCGTAGAATGTTCTGGGGGCAGCCTGCAAGTGTCGCCACGCTTCTGGC
>M00285:128:000000000-BF978:1:2111:23936:7569_1:N:0:46
GTCTTTCACTCCTTGCTTTACTTCTCCCTCCTTTCTTGAACAGTAACTATTATGTTTATGACTTTAAGATCCACTGTGAT
CTATCCACAGCTGAGGGAACTTTGGATCACAACTAATACATCCATTCTCTCCCCAGTCATAGCTTTTAAACCCCAAGGTT
CAAGCCACCATTACCAGTG
>M00285:128:000000000-BF978:1:2111:16087:7573_1:N:0:46
TAAAAGACATCTGGACAGGTACATGGATAGGAAAGGTTGAGTGGGACATGGGCCAAATGCAGGCAAATGGGACTAGCTCA
AGAAGACACATTGGTGAACATGGACAAGTTAGGCTGAAGGGCCTGTTTTCATGCTGTATGAGTCTGAAACCCTAAATCCA
TGTGCTC
>M00285:128:000000000-BF978:1:2111:12142:7573_1:N:0:46
TTCTCCCCCCTTCCCTTCTGCACCACACAACCAGGCCAGAGACCTGGTCACTGCAGATTTCCCCTGATAGGTTATCCCCC
CCCCCAAACTGGCCACAGGGGTACTCTGCACTACCTGCCTATTCCCTTCCCCTCTGGTTAAGATAGAAGCAGAGGGCTGT
GAGGCTGTCATAGCGGAGAATAGAGGTATATAGGGACTGGACCTCCATGGTGAAGATGAAGTTGTGTGTGTCAGAGAACT
TAAAGCTATGGAAGAGTTGGAGACGTTGTGATGTGTCACGGACATAGGTGGGACAGGATT
>M00285:128:000000000-BF978:1:2111:14457:7573_1:N:0:46
GTAAGACTCTTGGCAGTGTGGAGGATCAGAGGGATCTTGGGGTCCGAGTCCATAGGACGCTCAAGGCGTCTGCGCAGGTT
GATTCCGTGGTTAGGAAGGCGTATGGTGTATTGTCCTTCGTCAGTCGAGGGATTGAATTTAGGAGTTGGGAGGTACTGCT
TCAGTTGTATAGGTCCCTGGTCAGACCCCACCTGGAGTATTGTGTTCAGTTCTGGTCGCCTCACTATAGGAAGG
>M00285:128:000000000-BF978:1:2111:20170:7574_1:N:0:46
CTGAGTTGGTTTACGTGAACAGTTCACTAACCCAAAAAGTGATAGAATAGCAGTGTTCCCACATGGATATCTGATGCTGT
AACTCCAGGGAGTTGTTTACTTAACAGCTCAATCATTTTCCATAGATAACACCACTTACAAAGATCGAAGAGCACACGTC
TGAACTCCAGTCACTCCGCGAAAGCCCGGCTGCCGTATTCTGCATTTCAATAAAAATAATAGTACATTTTAGGATGGCAA
AAAGTAAATCCACTAAGATGTCAGATTCTAGACTATTCATATAGTGAGTTACCTTAAAT
>M00285:128:000000000-BF978:1:2111:18236:7576_1:N:0:46
AACTCCACCCTGTCTACACCTTTAGCACTAAGCAGGTGCCAATCACTATTTGGGAAGTTGAAGTCTCCCACGATAATAAC
CCTGTTATTTTTGCATCTTTCCAAAATCTGCCTCTCAGTCTGCACCTCAATATTCCTACTGCTACCGGGGAGCCTATAGA
ATACTCCCAGTAGAGTAACTGTTCCTAACTTCCACCCATATCAACTCTAGAGAGGATCCTCCTACATTATCCACCCTTTC
TGCAGCTGTAATAGTGCCCCTGAGCAGTACTGCCACCCCTCCTCCTCTTCCCCCCCCCCC
>M00285:128:000000000-BF978:1:2111:14203:7577_1:N:0:46
CAAACTTCTTATGCTGAATTTTGTGGTCATGACGCAGGAAAGGTTTTCTTCTTCTAATGACTCTTCCATGAAGGTCATAT
TTGTGCAGGTGTCACTGCACAGTAGAACAGAGCGCCACCACTCCAGAGTCTGCTAAGTCTTCCTGAAGGTCTTTTACAGT
CAAACAGGGGTTTTGATTTGCCTTTCTAGCAATCCTACGAGCAGTTCTCTCAGAAAGTTTTCTTGGTCTTCTAGACCTCA
ACTTGACCCTGACTGTCTCTGTTAACTGCCATTTCTTAATTACATGATGAACTGAGGAA
>M00285:128:000000000-BF978:1:2111:15427:7577_1:N:0:46
GATGAGAGGGGTACTTCCTGGAGATGATATTCAACTCTGCAACAGCCCTGAGTATTCCTGGTTCAATCAAGCTTTTTTCC
TAATTCCCATTAAAACTATCTCTAAGCCCAAACTCCACAATCTGAAGCCTCATCCAAAGACCTCTCCGTGATGATGTTCC
CAGCACTATGCATCAGACTGTCCAGGATCAGGGACACTAGACCACCCAGTATTCCGAGCCTGCCAGGGAACCAAGTTTAT
TCCTCCGTCTGAGTTCCAGGGTGGGA
>M00285:128:000000000-BF978:1:2111:16227:7579_1:N:0:46
CCTTCCCCTCTGCCATTAGGTTTCTGAACGATCCATGAACACTAACTCGTTATTCCTTTTTATTGTGCCCTATTTATTTA
TTTTTGTAATTTATAGACTTCTATGCTTGCACTGTACTGCTGCCGCAAAACAACAAATTACATGTCATATGTCAGTGATA
ATAAATCTGATTCTGACTCTGCAAGATGATAGATTGCTGGATATTAGAGGAATCGAGGGATTATGAGAAAAGGG
>M00285:128:000000000-BF978:1:2111:16208:7580_1:N:0:46
CCTAGGTGTAACTATCATAACAATTTATCCTGGTCCAACCACATGGATACTATGGCCAGGAAAGCACACCAGCACCTCTA
CTTCCTCAGAAGCCTAAGGAAATTTGGCATGTTTCCGATGGCCCTCACCAATATTTACAGATCCACTTTAGAAAGCATCC
CATCTGGATGAATCACAACTTGGTACGTCAACTGCTGTGCCCAAGACTGCAAGAGACTGCAGAGAGTTGTGAACACAGCC
CAGTCCATCACAACAAACAGTCTTCCCTCTATTGACTCTGTCTACAGAAAGCAGCCAAC
>M00285:128:000000000-BF978:1:2111:8055:7585_1:N:0:46
TAACTTGGAAGTATATTACCAATCTTTCATTATTGTTGGGTTCAGATCCTGCAACTCCCACCTCCGTAGTATTCTGGAAG
AACTTTCACAAATCAATGGAATGGTATACCAAAGTCCAGAGCAATAGAAAGTTTGTTTGTAGAGCTGCGAGAGGTTATAA
TGAGAGTGAGGAGTGAGACCACTGAAGAACAAAGATGGAAATTTCACACAGTTCTGAGGGAACTGGCACCCAGTGTACA
>M00285:128:000000000-BF978:1:2111:17054:7586_1:N:0:46
GAAGATAGATCTCACCAACCTTACAACTTGAAATGATCCATTGAACTTCTATCTGCAGTTCATAGAAATTCTTTGATCAA
CATGCCTGGC
>M00285:128:000000000-BF978:1:2111:21345:7586_1:N:0:46
ACGACCCACTGAGTTCTTCCGGCGTTCTGTTTTATGTTCCAGATTCCAGCATCTTCAGTCTCTTTTATCTTCTGTTCCAG
CGTCCACGGTTTTCTTTGATACTCTTTGATGTATTTCAAGATAGGCTGGAAAATGGGAATGGGGGGTACAGAGCAAAATG
GGAAGAGGTTCACAGAATAAAAAAAGGCGGGTCTTAACCATAAACATTGTCATGCAGCATATTTCATGCCCATATCCATT
TAATTCTATTGATCAACT
>M00285:128:000000000-BF978:1:2111:16491:7586_1:N:0:46
CTACTTCAACTACTTTCTCTCGCAGCTCGTTCCATGTACACACCATCCTCTGTGTGAAGAAGTTGTCCCTCTGGTCCCTT
TTAAATTTTTCCCTTCTTGCCTTAAGCCTGTGCCCTCTAGTTTTTTTGCTCCCTTTCCCTGGGGAAAAAGATACTGCATT
CACCCTAGCTATGCCTCTCTTGATTTTTCTACAGCACTCCTATATTCCAATGAATAAAGTTCTAGCCTGCCCAAACTCTC
ACTATAACTCAGGCCCTCGAGTCGTGGGAACA
>M00285:128:000000000-BF978:1:2111:4044:7587_1:N:0:46
GATTCTTGCGCTGTCGACTAATGTCTGTTATTTACCTTTCTTGCTTTGTACTTCTCATCGCACAACAAACTCTCAATCTT
AGAGGAAACCCCGTCTTC
>M00285:128:000000000-BF978:1:2111:13506:7587_1:N:0:46
CATCGCCAAGTCCCCCACTATCAACAACCTGAGGGTTGCCATTGACCTTAAACTCTGATGGACCAGCCACATAGTTACTT
CCTCATCTCCTCTCTAGCCCTTACACCAAGTGCAACTAAAAGGATGTATAAACTGCCAGCCAAAATCGCAATATAATAAG
ATAGAAACAGATCTTG
>M00285:128:000000000-BF978:1:2111:16926:7591_1:N:0:46
TTGACATATAGAATGTTTCCTTTCAGCTATTAAAAATTTGTGATGTTCTTTTCTTGCATTCAGTTTTTGTGCTCTGTATG
TGGAGAGGCTCCACCAAAATGAACAAATTTGATGTGAATCT
>M00285:128:000000000-BF978:1:2111:14854:7593_1:N:0:46
AAAACAGCGTTTTATAGGCTAAATCCAGTCATTTGCCAGTTTCTTCACAAAACACATTGAGTATCAACAGGAAAACAGTT
GTAGTGTATGTATTTCATGCTGCTGAGTCGTTCTTTAAGCTAAAACCATTGATTTGCAAGTTTCTTTACAAAAGTCATGG
AGTATCAACAGGAAAACAGTTGTAGT
>M00285:128:000000000-BF978:1:2111:18584:7594_1:N:0:46
CCCTTTGGAGCAGACTCGATGGGCCGACTGGCCTGCTTCTGCTCCATTATCTTGTGATCTTGTATAATGAGTGTAGTGAA
GGCTCACCACGCTGGTTCCTGGCATA
>M00285:128:000000000-BF978:1:2111:23358:7594_1:N:0:46
TCCTATAGGATTCTTGGAGTTATAATGGTCGTTGTAGCTTTATTTTTGGTGTTGCATTTTTTGATGGAGTTGAGAAAAAT
GGTTGGCATTTATATCATCTACAGTATTCTAGTTTTTAAACTTACAAGTCATAAGCTTCAGGGAGAATCAATGCAAATTT
AAGCTTTCTTCCTTCTCCATAGAATATACATCTGTGAATGTGCAGCTGGTTATTTGAA
>M00285:128:000000000-BF978:1:2111:13962:7596_1:N:0:46
GGGACTAAATTACAAAGCATAACCAAAGAGGTAATAATCTCTGGATTGTTACCTGAGCCACGTGCAAATTGGCACAGGGT
CAATAAGATCAGAAAGTCAAATGCATGGCTCAAAGATTGATGTGGAAGAAGTAGGCTTGAATTCATGGGACATTG
>M00285:128:000000000-BF978:1:2111:8675:7597_1:N:0:46
CATGGTCAGTATTGAACCAGGTCTCTGGTGCTTTGAGGCAGTGGTTCTAGTGCGCTGCTCTCGGCAATGATTTTCAATGA
ACCCCGATGCTCAGCAATTTCCATACCTGACTGGATTGCACCTGACGGTGGAAAAT
>M00285:128:000000000-BF978:1:2111:15614:7597_1:N:0:46
TACTAAGGTCCCTCCGTTCTAAGACCCTAACATTCATGGCTCATATCCAAACATCACTTGTACTCTGCAAATGCCTGACC
TCACATTTATGTGCACTTAAACTGCATCTGCCACTTCTTAGCCTATTTTATGAACTCATCAATATCACCCCGTAGTCTAG
GACTACTCTTTCCACTATCAACAACTCCACCAGTCTTAGTGTCACCTGCAAATATTTGCATTGATCAGTGTTAGCAAACT
GACATTGGTTTTT
>M00285:128:000000000-BF978:1:2111:15410:7599_1:N:0:46
AACAAAATTACATCCCTTATTTTTTTTGCCCTAAAAACATTTAACTTTCTAGCAATCATTAAAGGGCAACTTTAAAATCA
TTTAAAAAAATCTGACATTTTGTCTCATTTACTGAGCAATATAGTGCTCTTCTCTAGGTTTCTGTTTTTCTTGTATGAAG
ATACCCTAAAATAGGTATTTAAACAATAAGATTCCACACCTTCAAATCATTCATCTCCTGTGCTTGATACTCCTAAATAT
CTCCTATGATTGTACATTCAATTGTAAGGTAAAGATAAAATTCCCCCGGCAGATTATTTC
>M00285:128:000000000-BF978:1:2111:8695:7599_1:N:0:46
ATTTACCTTTCATACGCTAAAGGATTAACTCTTGATCTCCCAATCTACCTCATTGTGGCCCTTGTACTGCACTTTCTCCA
TAACTCTAACACAATATTCTGCATTTTGTTATTCTTTTGATTACCTCAGTGTACTTAAAAATGGACTAATCTGTCTGTAT
GGCATGCAAACAAAAGCTTTTCACCATATCTCAGTACATGTGACAATAATAAACCAATTCCAATACTTGAAAATATTCAT
CCCATTCCACTGACTTCAATGGAATGAAATCTGCAGGTTGGAGACGATGCATTGACTGTG
>M00285:128:000000000-BF978:1:2111:19931:7602_1:N:0:46
GAGGGAAAGTGGCGGCGCCGGCAATGAGACCGCGAATCACAGCACGGTTACCGTTATTGACCGCGAGACACGAGTCTTAC
CGGGAATACCAATGGCTGAAATCACAGGATAATAAATGTGCTCTATGTTCCAGATTACTTTCCTTCAAATTCCCATTGTT
TCAGAGACGGCGACCTCTGTCTCGCTGCCTGAGACTGCTCCGGCAGAAACTCTGAGCAAGTGTGCCCAATTTATATCGAA
CTCAGAGTTAAACCCCATGAGCATTGGATCTGTTACATCATTTTAGCCACGTCACCAA
>M00285:128:000000000-BF978:1:2111:15048:7604_1:N:0:46
CTTGCAGTTTACTCTTCCATCACCACCTACTCTACACCCTTTCTCATTGCACCTTCTCATTCAACCACACCTACTGTTAT
ACATTTTTCCCTTTCCAATATCCAGTGACCCAGCACTCCTTCCACAGGATGCAGCAATTTACTTGCGTCTCTCTCAATTT
AG
>M00285:128:000000000-BF978:1:2111:23757:7605_1:N:0:46
GTTATTTAAATGTAGCTATTACCCGTGAAGTGTTAATCGCTGATACAACCAAACAAATTTCCAATTTGCCTAATAAAGCG
TTTTTTAAGCTAAAACCATTGATTTCTCACTTTCTACACAAAACGCACGGAGTAT
>M00285:128:000000000-BF978:1:2111:9129:7605_1:N:0:46
CAATTCCACTTATAAATAATAATAGCGCCAAGATTAATGAATTGCTGGATTTGAATTTCTGCTGCTGCCTTGTATTGCTA
ATGCTCTAACTATACTTTTTCTAGCCTCTGTTGGGATAACCCAGGAACTTTCCATTGCTATGGAAATAATATGTAGGTTG
TTTCTGGAGTTGCAGTGCCAGGAAAACCATTGTATACAATAGCAAAACACTGTAAAATCCAAAATAATAGCTGAGTATTT
TTTTCTGGTTTGAGGCACCCCCTTCGGGA
>M00285:128:000000000-BF978:1:2111:26831:7605_1:N:0:46
CTGTGACATATGGTAAGGCTTATAAAAATTAGTTGGGGGGACTTCAAAAGCAACATCATCATTTATTAATCTTACAAAAT
TATGATCTTAGTTAGGGTAAACGGGCATCATTTTGTATCAATATAAAGCCTTACTGCAACCTAATTTTTATATGATCTAT
GAATCTTATCAATAAGGGTTTTCACTGGGTTTTTACATTACACATATATTTTGTGATGTATGTTATTTTCTTCAGAAAAC
TAACCCTTATTT
>M00285:128:000000000-BF978:1:2111:20631:7606_1:N:0:46
CATGAGTAATTATTGACATTTTGTTTGGCACATTGTGAAAAAGATTTTTAAATTTTAAAAGTAACTGTTTCATCTGCCGT
TTCTGTGAATCTTGTAAATTGTCCAACTTTGTCTCAAGGTTCTCCAAGATATTTTGGTTTTCTAGCCTTGCTGAAACAAT
ATTTGGTCTACATTGGCCTTC
>M00285:128:000000000-BF978:1:2111:7269:7606_1:N:0:46
AATATAATGCTGAACACAAGGTTACAGATGTGCACAACACATTCACGCCACAGCTCTCAGGATGTGTGCACGCCTCTTCA
AAAGACAGAAAAGTCCTCTGCATGCCCCTGATGGTGAGGGGAACCTATTTCCCTGGACTGATTGAACCTCCAAACCAGCC
ATTACTGTTTGCAAAATGCCAGAATCTAAATTGGT
>M00285:128:000000000-BF978:1:2111:21877:7608_1:N:0:46
AGGTTCAAAGACAGCTTCTATCCTGTCACAAGATGTATTTTTGACCTCAATCTACCTCGTTATTGCCTTGTACCTTATTG
TCTACCTGCACTGCACTTTCTCTGTTACTGTATTCTGCATGCTGTTATTGTTCTCCTTTGTATTATCTCATTACTGTTGT
AATGAAATGGTCAGTATGGATGGTATGCAAGTCAGTTTTTTCACTGTACCTCCTTACGTGTGGCAATAATAAACCAATTT
ACCAATGTATTTTCCACATTTGATTACAAACAATTGGATATAGTTGCTTTCAAAAACCA
>M00285:128:000000000-BF978:1:2111:19181:7608_1:N:0:46
CTCCTTCATCCAAATCATCTATGAATATAACAAAGAGTAGAGGCCCCAGAACCGATCCCTGCGGGACTCCACTAGTCACA
GCCCTCCAATCCGAGGGCACTCCCTCCACCATAACCCTCTGCCTTCTACAGGAAAGCCAATTTCTTAGCCACGCAGCCAA
TCTCCCCTGGATACCTCGACCTCTGACCTTCTGCAGAAGCC
>M00285:128:000000000-BF978:1:2111:21901:7609_1:N:0:46
TCAGCTGCCTGATATCCAGACTTAGACAGATCTTAACTTCTGTAAGGTAAACATTGCCCATCTTTGTCAGCCTATGCCAC
AAATTGTGTTTTCCTACTATTCTCACATATTTCCTTTGTTTCTCAGATTCAATACCAGCTAGATTTTCTTTTTACCTATC
ACCTTCAACTGACACAGTTCCCAAGCACCTCAGTTTAAGATCTGGTGCTGGAAATTTCCATTGCCCAATGTTCTAATATA
TTGCATTGCAATAATTTTACCTGTATGCTGAGCTGCATGAAAATTTATGCTATTAATGTG
>M00285:128:000000000-BF978:1:2111:16704:7610_1:N:0:46
GAGGTAATGGCATCTTTTCTGCACTTCCTCGTTCAAGATCTCCATAATCTTAAAGAACCCGTAATTCAGAACTAACTGTG
CTCATTTGGAAGATTTAAGGATGTCAAAGTTAGAAAGAGAAAATGTGGGAAGGCTAAGAATCTGAAACAAAACCAGATTC
ACAAAAATACTTTCATACTCTACATTAATGAAATGCATATGTGATTATTTAATCACCTTCCTGTCTTTCTGCAGTTAACA
TTACTGTTTAGGTTTTAGGTTAAAATTTTGGTTTTGTTTTCAAACAGGAATTTTTGTCC
>M00285:128:000000000-BF978:1:2111:26963:7610_1:N:0:46
GACAGGCTGAAGTGGATAGGTGGCAGGAATCCGTCATTGGTAGCCCAAAAATTTCAGTAATAGGATGGGTTTGTAAAGCA
ATATTCAATACAATTTAGATGATATTAAAAAATTAATTCCAATATTTTTCCAAAAGAGGACAGGACCAAAACATAAATGT
CAGGGAAGCCATCTCTGGATTACATCTGTCACATGTAGGGTTTATATGGTGATAAAAACGGGCTAACTTGTCCTTAGACA
TGTGGGTTCTGTGAACCACCTTGAACTGTACCAAAGAGTGTCTAGCACATTGAAGATGC
>M00285:128:000000000-BF978:1:2111:11999:7611_1:N:0:46
GAAGCACTGAGTTCAAGAGTCCGGAAGTTATACTGCAGTTTTATAAAACTCCAGTTAAGCAGCATCTGGAGTATTGCATT
CAATTCAGGTCACCCCATTACAGGAAGGATGTGGGGATGTTTTGGGGAGGGTGCAGAAGAGGTGCACAAGGATGCTGACT
GGATTAGAGGGCATGTGCTATAAAGAGAGGTTGGAAAAACTTGG
>M00285:128:000000000-BF978:1:2111:18692:7613_1:N:0:46
GAAGACTGTGTCTGGAACCAAACTAAAAATGATTTTGTCAAGGGTACAGATAATCAGCAATCTTACGGCCGGAAGTGTTG
TCTGTTTAATTCTATAACAATAATAATAATTTGCCTTTGACATGTTAAAAGCCCACAAGATACTTCATAGGAGTGTTTTC
ATGCAAAGCTTGATATCAAGCCATGCAATAGTTTATAATAGCAGATTACCGATAGCTTGATCAAA
>M00285:128:000000000-BF978:1:2111:16610:7615_1:N:0:46
CCAAAGCAGGAACTCAATGCAAACAGTTGTATGTCATGTATTTCATGTTGCTTAGTCGATTGGTAACCGTTATTTGACTT
TAAACCTTCAACCTGAAAAGTTAGTAGCAGATATATCAAAAGATTTACAATTTTGCCGAAACAGCGTTCCTAAAGCTGAA
TACGTTGATTTCACAGTTTCTGCAATAGAGCAAAGCAGGAACTCAATGAAAAAAGTTGTATTTCATGTATTTCATGTTGC
TGAGTCGATTGGTAAGAGTTATTTGACTGTACCTATTCACACTGAAATGTTAATTAC
>M00285:128:000000000-BF978:1:2111:10335:7615_1:N:0:46
AAGTGTTTCAGTTTGTTCCTCTTTATAGTCTGTTTATTATCATGATTCAACAGGTGGCATTGCCACCTTAAATATTTTAC
AAAGCAGGTTTCACCCCAAATTGCATCTTTCTAAAGGCGTGTATGTGAAAGATCAGTGTCGGGTATCACTGACTTGCTGG
AGACCTTCAAAGTTACCTATCAGACAAGTTCTTAGTGAAAATATC
>M00285:128:000000000-BF978:1:2111:17811:7615_1:N:0:46
TGATGTAGAAACCTGAACTGAAATTTGACATTTTATTGGAATGTGTTGCAGTTCTTAATTAACCCTTTCATTGGGTGAAG
ATGTATTTATAAAAGGAAGGACATTAATGACACTGAAGGATTTCTATTGTGCTTTTTTACTGTTTTAAATTTGCCTATAA
ATACTGTATCTGTTGTGGAATCTTCCAAAGGAGATGTC
>M00285:128:000000000-BF978:1:2111:19846:7616_1:N:0:46
CTGTTATCAAACGACTCAACACCATGAAATACCTGCACTACAATTGTTTTCCAATAGATTCTCTATGGGTTTTTGTAGAA
AGTTGAAAATCTATAGATACAGCATTCTAAACGCTGTTTTAGACATATTAGCGAGTAGTCTCTTGGTGGCGCTCATGGAC
TGAGCCACAACTTGGCTTTGGTCCAGGTACTTTTCACTCCACTATATACC
>M00285:128:000000000-BF978:1:2111:19272:7620_1:N:0:46
GATCTACACTCTTTCCCTACACGACGCCCTTCCGCTCAACTCCACTCACTCCGCGAACACGCGTCTGCCGTCTTCTGCTT
GAAAAAAAAAACGAACGGAAGAGCGTCACCCTGGGCTCGAGACGCAACGGGAAGTAGAGTCTGAACAACGACACTGCTGT
AACGAAGACGCGAACAGGAAGCGTGTGATCAGAAACAAAACAGAGGGAGCGCAATATAGCAAAGACTACAGCAAGCGCGA
CCACGTGAAATGACACGAACGTCAATAGGTGGCAGCGTACCAACAAGTAGCATCTCACA
>M00285:128:000000000-BF978:1:2111:4420:7620_1:N:0:46
GTGATGATTTGTATCCTACTTCTAGCCAGCAAGGACTTGAATTGAGTGATCCGTTGGTTCATTCCCTTTGGAACAGTCAC
CAGTGCCAGTGCCCCATCACATTATGCATTAAGCACTCAGGGCGTTTCTAGCTGGTTTGAGGTTGTGTTCTATAAATTTA
ACACTTACCATTTATTCGCTCATTTTTAAATTTAGCTATCTAATCCAGGTTCCACTATCCTTTTGCCTCCCTTCACTTCA
ACTCAGCCCCTTCCCAGCTCCTCTTATTAGAGATAGAAATCACTAATACATCTTTTATTC
>M00285:128:000000000-BF978:1:2111:21038:7621_1:N:0:46
TGCCGTCTTAAACACCATTTTTATACCTTTCCTACATGGATGGCATTCTCTTGGACTGAGCAGCTTTTAACCCCAGTGCT
TCCATTCTGTCTGATTTTGCTGTTTAATATCCTCGTGGTCAGACGCATTCTGGTGGCCAGTGGAGTCAGTAGCAGCTTCC
GTGGTCTCAGCCGTGGAGAGAA
>M00285:128:000000000-BF978:1:2111:17479:7622_1:N:0:46
CCTGGGAGGAGATGTTGACATTGGTTCACATCCTGCTGATGGATTTGGAGGATTTTCCATAGACAACATTGATGATATCT
CTCTGGTGCTTTAAATTGTCTGCTGTATGTAGTCTATGTCTCATAATCATACAGGAGGACATGGATCACGGCTGCCCAAT
AGATCAAGAGCTTTGTGTAGGGTAGAGGTGAAGGGAAGGGTGGGCATCCTCAGCTTACTGCTGATCTTTGAACTTTGTAG
TAAGAACTAGAAGTCAGAATTACAGGAACTACGAGTACTTTCCCAGTG
>M00285:128:000000000-BF978:1:2111:16382:7622_1:N:0:46
TTTTTAAAATAGTTTTGCATGAAGAAGCAGACCGAAGTTTGATTTAATATCTCATCCAAAAAAAAAAATTTTCTTCTTTT
CCTCCATCTTCTTTATTGACTTCTTCCTCTCCTGTCCTGTGGTTTCCAAAGAGCTTGTTGAGGGCTCTGCTG
>M00285:128:000000000-BF978:1:2111:25547:7624_1:N:0:46
ACTTGGCCCACAGCCCTCTGTGCCTAGCCAATCCTAGGTCTCATTAGACACTTCTTAAATGCTGTCAGTGACTCTGCTTC
CACCATTTTCCCAGGTACCCCTCGGATCCCCTCTCAATTTCTTACCACATTTCTGTGTCCCCTAATTTTCTCTACCTCTG
ACATTCTACCATTCTTTCAAATTTCAGTCTGCACAATCTATT
>M00285:128:000000000-BF978:1:2111:6102:7624_1:N:0:46
TGAAATCTGAAATAAAAGTAGAAAATGCTGGGAACACTCAGAGGTTCAGGCAGTGTCTGTAGAGAGGAAGGGGGAGGGGG
AGGGACACACACATACACACAGACACACACACACAGAGTTAATGTTTCAGTTCAAGGCTCCTTCAGCAGAGCTGACAAGT
GTACGTCAGTTTACCAGA
>M00285:128:000000000-BF978:1:2111:12274:7625_1:N:0:46
CAGGATCTGGGAGCATATACCATTGTGGGGTGCATCATAGCCAAACATGACCATGTCCCTACCTGATGCCCCACACAGAT
CACGGGATAGTTTTCAGGACAAATCCAAACTGACTGTCTATTCTTGGCCAGCAGAATTTAAGTCCATTATCACTTTCATC
CTCTCCCTCCCACCATTCTTTTTCTACTCACTGGGGGTGGTAACGATTACCACCCAGGTAATCGTTGACACCCAGGAAAC
CTCCTAATTAATACCTCCTTTAC
>M00285:128:000000000-BF978:1:2111:13678:7626_1:N:0:46
AACCCCTGCTGAACACCACTAGTCACCGGCAGCCAACCAGCAAAGGCCCCCTTTATTCCCGCTCTTTGCCTCTGACAGTC
AGCAGATCTATCCATAAGCAGTATTGCTCAGGGAATTGCTCTGTGACCACTGATCAGCAGGGGCTCCAGCATCACTCTGA
AGCAAATATTTTTTATCTTTGCATCCATCAAGTCCAGCCTGCCTTTTGA
>M00285:128:000000000-BF978:1:2111:18583:7626_1:N:0:46
ATCTAGTCACAAGTTTAGTCACAAGGTATTTAATTATGGAAATAGTGATTCCAACAAATAAAATGCTACATTTCCACTTA
TTTGGAAAATTCTGTCTATCCATCATATTTCAGCTACACTTGTGCCTATTCATCTGTGTTCAGTTCTGCAACTTATTCAT
CAGTACTTTATCTGACAGCCAAT
>M00285:128:000000000-BF978:1:2111:10139:7627_1:N:0:46
GGTCATGGCTAAATGAAAACTGGAGGAACAGCACCTCATGTTCCGGCTGGGCAGTCAGCAATCTGGTGGCATGAACATTG
AATTAGAACATAGATACCTACAGCACAATTCAGGCCCTTCGGCGCACAAAACTATGCCGAATTCTCAAACTTCCTGTAAC
CATTTCATCTCTGTCCTTTCCCCCTTTATTTTCTTTAATTTCCTTTTTGTCTCTCCTCCTGAACCAACTTGTCCCCATTA
CCCTAACGCTTTCCCCTCTCTCACCCTCTCCCTCTGCCCATCACCCACGTACTCCTCCCC
>M00285:128:000000000-BF978:1:2111:16514:7628_1:N:0:46
ATTAATACAGGTCAAGATATATAACAACAAAGTTTACACATGTATTATAGAAATATCAAGTACCAATCGTAGGTAATCAT
AAAAAAAGCAATAAAGTATGATATATATAAAAGAAATAGTTCCAACGATATCTCGGTTCATAAGTGTAATGTAAAAGATA
GAAAAGAAAAAGATTTGTTATATAATTAGAAAAAAAAAACAAAAACACAAATCAATTTAAAAAATCATAATAATATAGAG
TAAATTAAACTGAAAATGAATTAAAAAAAGAAAAAAAACAAAACAAGGGAAAAATAACTG
>M00285:128:000000000-BF978:1:2111:12816:7629_1:N:0:46
CATCATGTTGGAATCTGTAAACATGGAAGGCTGGAATCATGTTGTTTGCTTTGTGTGGAATGAGAGCAAGCATATGCTAC
ATATCTCGAAAGAAATGAGGCATAATCTCCATAAGAGCAGAGTTATAATAGC
>M00285:128:000000000-BF978:1:2111:25522:7629_1:N:0:46
TTATTGCCCATCCTTAACTGAGGAGACAGTTAAGAGTCAACCACATTAGTGAGTTTGGAATCATATATATGTAGGTTATA
CTGGATGAGGGAAGTAGATTCCCTTCCATGATTAACATGAGTGAATCAGGTTTGTTTTTATGATTATCTACCAGTTTCAT
GGTTACTATTACTAAGACTATCTTTTTTTATTTTAAAAAAGTGTTTCAGATTTATTTAATTATTTGAGTCAAAATTTTTC
ATTGACATGGTGG
>M00285:128:000000000-BF978:1:2111:8210:7629_1:N:0:46
TAACTGTTTCTGTTTTAAACTTTTCCAATAAAACTCTGAAGCACCAAGTTGTTTTCGATTTATTCCTAGACTCCTGAAAG
AACCTGTGGATTCGAAAATAACCGGATCCGACACCACATTCTGCTCTAACTCCATTTACAAGTTTGCAGATACCACTGCA
GTAGGCTGGTATCTCAAATAACGATGAGTCAGAGTATAGGAAGGAGATAGAGAGCTTAGTGACATGGTGTCATGACAACA
ACCTTTCCCTCAATGGCAGCAAAGCAAAAGAGCTGGCCATTGACTTCATGAAAGGGGGC
>M00285:128:000000000-BF978:1:2111:17399:7630_1:N:0:46
TACAGGAAAGGCATAAGTCCATTACATTAAGCACATCGGTCCATTACAGGAAAGGCATCAGTCCATTACAGGAAGGACAT
TGGTCCATTACAAGAAGAACATCTGTCATAGTGCCATATAGTCATATAGCATGGAAACAGGCCATTCAGCCCACCACCTC
TATGCCGACCAGTCCATTACAGGAAAGATATCA
>M00285:128:000000000-BF978:1:2111:9967:7631_1:N:0:46
AATAAAAATAGATAGCCAGCAAACATTTGATGTAATCCAATAATAAGGGCTGTTTGAACACAGCAGCAAGCACTAGTCCT
GTCAGACAAAATTAAATCACTGATTATCCATTTCAGATAGCAAGTACAACAGAGGAAATAAAAATCGATCACTCTCAGTT
GTGAAAGTTTTAATTGATCCGTGACACTTATTATGGAAGAGAGTTCCACATTTCCATTTGCTATTCCGAGATGTGGGATC
AACACCGCAAGACTTCACCTTCTTTAGAAATCCCGAGTACTATTCCT
>M00285:128:000000000-BF978:1:2111:5357:7632_1:N:0:46
ACCTGCACGATCCTGACCTTCCCTCAGCAACGGAACACCCCGGATCACTTCTTGCACTGCCATGGACTTGTCTCTGATTT
GTTTTTGCAAGATCGGAGAGCACACGTCTGAACTCCAGTCACTCCGCGAAATCTCGTATGCCGTCTTCTGCTTGAAAAAA
AAAAATTTCCCTCACAGACAGCGAGAATTACCTCACTGCGGAGACAGCATTTTATCGCTCTACTAACTGGTTCGCCTGGT
GGTCAGATATTTATGCATCCGATATACTCATCCAGTTTGTCAGAATGTAGATCACAACTT
>M00285:128:000000000-BF978:1:2111:21009:7633_1:N:0:46
GGGGGTTTATGATAGATTTGCAGGGGAAGGGGAATCAGAGTGTTAGATAGTGAAGTGGAGGAGGATAAAGGTCATGTGAG
GACTGCAGGTATCGACAGAAGTCAAAGGTTTTGTATGTGACAGAAATGTTCTCAGGTGCATGAGCTACTGCAAACCTGGA
ATGGGAACTATATTAGTCTACACTTTTAAAATGCTTTGCGGATTTATATCAAATCACCAATCTGTTTCACCAGTTTGCAG
ATTTATAAAACTCTTGTTAGGCCGCATCTGGACCAATTCTGGTCACCCCACGACAGGA
>M00285:128:000000000-BF978:1:2111:21947:7634_1:N:0:46
CTGCCGCTGGAGGGAGGTGTCCTGGCTGCCACAGGGGCCAGGCAAAGGGACGGACTGGTCGGTGGAGCCAGTCCCACAGA
ATATGTTTGAAATGCTCTCCATGCCCTCCTCTGCTGCGAGAAGCACCTCTTGTGCGGGCTGCTCCTGAACACCCTCCACT
TCCTCGCCCTCATCTGCTGTAGTTACACCCTCACCTGCACACCCTCCACTTCCTCACCCTCATCTGCTGTCCAGACATGT
CATGGTGGCCCGTTCCATCATCTCGCCGTGGGAGTGGGTGTGGGAGGTGGTCCCAGTG
>M00285:128:000000000-BF978:1:2111:11852:7635_1:N:0:46
ACATGCTGAACCTCCTTAACCTTCTAAGAAAGTAAAGATGCTGGCGCAACTTACATGTGCTTGCATCTACGTGCTGGGCC
CAGGAGAGGTCATCCAGTATGTTATCACCCAAGAATTTAAAGCTGTTGACTCTCTCCACCACTGATCCACCAATAGAGAC
TGGAGCATGTTCGTGTGCATTCTCATTGAAGTCAACAGTCAATTCTTTAGTTTTACTGAC
>M00285:128:000000000-BF978:1:2111:19532:7637_1:N:0:46
AGCTTACGGAGGTTTAAAATGTGTGACATGTTTGTCTTTTTAACACTGGCTGAAATTGCATTCCTCCTGGGATAGTTGGA
AAAAAAAAAATCACAGATCAGACTTTACAGAGCAAGTATTTTGTCACAGAGTCATACAGCACTACAGCGCAGATACAGGC
CATTTGGCCCATCTAGTCT
>M00285:128:000000000-BF978:1:2111:16418:7637_1:N:0:46
ATATAGCAACAAATTACTTACATGGCTAAAACAGCGTTTTACAAGCTAAATCCATTGATTTACAACTTTCTACACAGACC
TCATGCAGTATCTACAGCAAAACAATTGTAGTGTCTGTATTTCATGCTGCTGAGTCGTTTGGTTACATTTATTTAACTGT
ACCGTTTATCAATAAAAAGTTAAATGCTGATATAGCAACAGATTTCATATATGGTGAAAACAGCGTTTTGTAAGCTAAAT
CCATTGATTTGCACATCCTCCACAAAACTCAGGGAGTATCTAGAGGGAAACAATTGTAGC
>M00285:128:000000000-BF978:1:2111:22953:7638_1:N:0:46
AAAAATCATCGCGATATCATCAGGTTAGAACAGATATGAAAATGACTTGGATCAATCGAGTGGAGGACAGCTTATTTCAC
TGAATTAAGAAAGGTCTCTGGGATGGAATCAGGAATATTGGTAAGCAAAATAGGAATGGGGAAATTGAAAGAACCCACCG
AGGAAATAA
>M00285:128:000000000-BF978:1:2111:26057:7638_1:N:0:46
GGTTCGACTAAATGGCCTGTATAGGTGTTATAACTTAAATTACAGTGCAAGGCTTATAATGGAAAAAACAAAGCAATATT
AATGTCCTTAACATTTAGATTATTTTTTTTGACCTAACAATAACATTACGGACTCTCTGTAGATCTGCTTATTAAATGGA
TTTATCCACTTATGCATAATTAATAGGACGCAATTTATATTTTCAATTGCTTGGATATTTCATTTAGTGTTTTG
>M00285:128:000000000-BF978:1:2111:13686:7639_1:N:0:46
CAAGTGAAAACAGCAGAACGACGGCACAATGATCCAGTCAACTCACTCACCTCCACATCAAACTCCACCTGTCACAGTTA
TGGCCGAGTCTGTGGATCCCACAGACACCTCAGGACCCATCAGGCACCTGGGAACCATTTGAACTGTAGTAGAAACAAGT
CACACTTGACCCCAAGGGACTGCTCAAGTAGTAGGGGAGGAGACTGGTGTATTTCAGTAT
>M00285:128:000000000-BF978:1:2111:11404:7639_1:N:0:46
AAACCTGAGACGGCTGGATGTAAAGTTGATGAACAACTTTAATGGTGATTAGTCTCCAGGCAAGACAATATGCTTGACAG
ACCATTAGCAGAAGCATAAATTAGAGTTTAACACAAGTTGAAATCAGTAAACAAAACATTTTATGACTCAAGTTTAATCT
TCAATTGTCTTACCTACAGCTAAATAACCTATTAACAATTA
>M00285:128:000000000-BF978:1:2111:13088:7639_1:N:0:46
ACAGGTCAGTGAGTGTGCAAGAACCTGCATGCAGTGCCAAACAGCCAAGGTGAAGCGGAGCACTAAAGCACCGCCGCAAC
AGTTTGAGCCCACCCACCGGAGGTTCGACCACATTCACGTGGATGTTGTGGGGCCCCTTCCCGTGTCGAGAGGAGCGAGG
GACCTCCTAACCATGGTCAACAGATTCACAAGATGGCCAGAGGCGGTCCCACTCACTGACGCCACCGCCGAGTCCTGTGC
CCGAGCGCTGATCGCAACCTGGAAAGCACGCTTCGGTATACCATCCCACATCACGTCCG
>M00285:128:000000000-BF978:1:2111:14505:7640_1:N:0:46
GGCCAGCACTTATTGCCCATCCCCTAATGCTTATGAAAACGTGGTGATGAGCCACCCTCTTGAACTTCCATCGTTGTCCT
GGTGAAGGTACTCCTACACTACGGTTTGATTTTGACCATGTGCCAGTGAGGGACGGGCAATAATATCTTTTATTCATTTA
TGGGACATGGGCATAGCTGCC
>M00285:128:000000000-BF978:1:2111:5430:7641_1:N:0:46
GGTGAAAGCTAAAATAAGAGCAAAAGGGAGGGCATACAAGGAAGCAAGAAGAAGTGGGAAAACAGATGAGTGGGAAACTT
TTAAGAACCTACAGAAAGAAAGTAAGAAGGTCATTAGAAAAGAAAAGAGAGATCGGAAAGAGCACACGTCTGAACTCCAG
TCACTCCGCGAAATCTCGTATGCCGTCTTCTGCTTGAAAAAAAAAAAAAGAAGAACGACAACCAGCAACAAAACACCTAC
AACATGCGACATATGCACAAAGTACATGTCAGGCGAGAGATCACTACACATCTGAGGTAC
>M00285:128:000000000-BF978:1:2111:18878:7643_1:N:0:46
TCCTCTTTCATCGCCACATGTATTGATCTTTGCTTTGCTGAATCTCCACCACTGTTTGCTTTTTGTTTCATAATGAATAA
TCCTGAGGTTAAATGTTCCTTTATTCTAATTGTAGGAGGAAAAACGCTTGCTAGATTAATAATGCTTCCTTCCCATCAGG
ATCTCATGGAAGGTTTTTGTGTACGTGAACAAAGTAGAATTGAACTTACATTTGCATGGCGCCTTTCCCAACTTGGATCC
TTGCTGTTGCAAGGGTGAGGGAGAAGGTGGTCTGAGGGGACAAGTGAGGAGTGGCAGGGG
>M00285:128:000000000-BF978:1:2111:20415:7643_1:N:0:46
TGAGTTCAAACAGCATCTTTTTCAGATAAAATGTTCTGCTATTCAGGAAAAGGAAGATTGATGAGAGACATTCTTAAGAA
ATACTAACAAGGAAAAAAAATCTAAACATGTAGGCAACTTTATCCATAAATGAACAACTACTGGCTAAGAAAAATGCAAA
ATTTGATTGTCTTCTGACAATAAATGTGGATGACTTCTCTTATCTAAAATCCAGCCTCTAAGCAATAGCATACATTAATG
CTGAAATTCAATTTAACCTTCAGTTCACTAGTATAGCCAATAATTAATTCAGGAAAAGGG
>M00285:128:000000000-BF978:1:2111:14358:7645_1:N:0:46
AACTCACACAATTATTATTTTTTCTCTCTTTTGTTCCAATAAACCAGGATTTCCAAACCAATCACAGCTCAAGAGCTATA
AAAAGAACATTGTATGGAATAAAAAGCTGTAGGTGGTCGGGGCCTATGGCTTTTTTACTTTAGTTCAAGCCCAGGGAGA
>M00285:128:000000000-BF978:1:2111:6115:7645_1:N:0:46
CCTCTGCCTACTTGCATTGCCACTTTCAGGGCAGTCTGGACTTGGACCCCAGTGGAGCAGCAGCTGGCTGCAGGTGAGAG
ATGGGCAGTAGGATATGTTGGCCATGTCCAAATCCCGTGACTAAATAAACCAATCGATGTTGGCTTCTTCTCTGCATCAG
CTGGGTTCTCTTCTCTTCTGCTACAGGTCTTCCCAGTGATTCCAAGATCGTTCAGGTCCTGGAGGAGGAGTCGCGAGTCC
GGCTCATGCAGTTCAACCAGAAGGATATCTCCATGGTGTTCAGCAGCGTCATGAAACTGC
>M00285:128:000000000-BF978:1:2111:7338:7646_1:N:0:46
TATCTACCACACCACCGATCTTGGTGTCATCTGCAAACTTACCAACCCATCCCTCCACTCCTTCATCTAAATCATCTATG
AATATAACAAAGAGTAGAGGCTCCAGAACCGATCCCTGCGGGACACCACTAGTCACAGCCCTCCAATCCGAGGGCACTCC
CTCCACCACAACCCTCTGCTTTCTACAGGAAAGCTAATTTCTTATCCACACAGCCAACCTCCCCTGGATGCCCCGACCTC
TGACCTTCTGAAGAAGCCTGCCATGAGGAACATTA
>M00285:128:000000000-BF978:1:2111:27560:7647_1:N:0:46
ACCAGCTAATTACCAGTTTAGACCCTGGTCCTTGGTGAACAGCACAGAGTAATTTCAAGGCAGATCTGTATGTGGTGAGT
CAGACAGCATGAGTGTACAGCGCCCAGTTTGGGCAGAAGGAATAATACATGTGCCAGCTCACCACTGGCTATGCCTGATC
ACAGTTCTCTTCTGGAACACTAGATGAGGACCAGATTAGTAGCCTGCATCTGATTGCTCATAAGCATCCACATAATTTTT
CAGGGAGAAATATCTGGTCTGAAAGTTTGCATTGATTTCCAGAGACAGGCTGGATTCC
>M00285:128:000000000-BF978:1:2111:26820:7648_1:N:0:46
GGTGCTCCAAGCTTGTTATTTACCTTTCTGAACAGAAAAATAGAAGAACCTACAGGTACTACATCACTAACATCACAGGT
GGATATGAAGGTGTTACTCCTTCACCAATGTTAATATAAATTGGATAACTTACAAAAACAAACATCACCCCATATTTAAA
TTAAATTTTTAAATTTTATTTACAGCATGGTAACA
>M00285:128:000000000-BF978:1:2111:25364:7650_1:N:0:46
ATAAATTGGTCAGGCAGGATCTTCCCTTCACGAACCCATGTTGACTAGGACCTATCTTGCCTTTCACCTCCATGTATCCC
ATCACCTCGTCCTTTAGGATCGATTCTAGTATCTTCCCCACCACAGATGTAAGACTGATAGGTCTGTAATTTCCTTTGTG
CTGTCTCCCACCTTTCTTATACAATGGAACTACATTTGCGACCCTCCAGTCCTCCTGCACCTCTCCAGTGTCTATCGATT
CCTGAAAAATTATCACTAATGCCCCCACTATTTCTAGAGCTACTTCCTTCAGTACACGGG
>M00285:128:000000000-BF978:1:2111:5500:7651_1:N:0:46
GATCTACACTCTTTCCCTACACGACGCTCTTCCGATCTGATCTACACGCTTGCCCTACACGGCGCTCTTCCGAACCTGTC
CACACGCATTCCCTACACGACTCGACTTGTGCCTTTAAGACGGCCAATGGTGTCCGCATCTCCTGCGATATGTCTGCTAC
CCAACGTTTGCGTGATTGCTCATGTGTCTCCAGCTGTTCCGCCATAGCGTTAAAGTTTTTACAGATATCGCCAATTTCAT
CATCGGAGATCGTTTTTATTCGAGCGGAAAAATCTCCTGTGTCAATTCATTTTGATGTTT
>M00285:128:000000000-BF978:1:2111:24254:7652_1:N:0:46
CATCGACAGAAACAAAACAAGCTGCCATCTCTCCTTCTTCTCTCTTTCCATCTGTCTGTCTGTCTGTCTGTCTCTCTCTC
CTATCTTTTTTCTCTCTTGTAATGACATCATCACGTTAGTCTTATCTTCTGTTTACGTAATACGTGGCACACACACACAA
TGTCCCATCTTAAAGGGATATTTGCCTATAGTAAGCTACTTCGTAACAACAGTAACAGTACAGAGTAAAATGTCACAGC
>M00285:128:000000000-BF978:1:2111:21777:7653_1:N:0:46
CTATATGAATGATATTTTACACTGGTTGGTATAATCTGGGCACAATGACATTTTCAAATCCTTGACATCATTCTTTGCCT
GATATTCCTAATCAGCAATCTGTCACTGCATATGATCATAAAAGCCCAGCTGTCTTAGGCTGATAATATATGT
>M00285:128:000000000-BF978:1:2111:9461:7655_1:N:0:46
CTCTGGCGTGGTTCCTGAGGACTGGAGGGTCGCATATGTAGTTCCGCTGTATAAGAAAAGTGGGAGACAGCACAAAGGAA
ATTAAAGACCTATCAGTCTTGATCAGTCTTACGCCTGTGGTGGGGAAGTTACTAGAATCGATCCTCAAGGGCGAGGTGGT
TTCGTGAAGGGAAGATCCTGCCTGACCATCTTATTGGAGTTTTTTAAAGAAATCTGAGGCAGGGTGGATAAGGGAGATGT
CGTAGATGTAGTGTGTTTAGACTGTTAAGAATGCATTCGACACGATGC
>M00285:128:000000000-BF978:1:2111:10240:7657_1:N:0:46
CCTTCTCATTAAATCCATGCTGACTTTGTCCATTCCCATTAATGCTTTCCAAGTGTTCTGTTATTGCACATTTTATTATA
GGTTCAAGCAGTTTTCCCACTGCACGTCACAGGGAACAGTGTCCAGTAGGAACTTCCGCATGTTTCCCAGCATTTTATGC
TGAGAAATCCACTTGCTTCTGTGCCAGGTTAGACCTGATGAAACACAACAGGCCCATTCATTTCAAAGGAAAGAATGGCT
GTGAGGGAAATAGGTGTGGTATAGAGTAATTTAGCTTTTGATTTAAATGAATTAATATAT
>M00285:128:000000000-BF978:1:2111:21357:7657_1:N:0:46
ACTTCAAGGGGAACCTGCTGCCTTCCCTTCTAGGTTGTGGTGGTGGTCATGGAGTTGGGAGGCAATGAGAGTAACTTTGC
TGACTAGAGTACATAGCTGGATTATACAGCTGCTGTGGGGAGGCAGTGATTCAGCCAGTATAGCTGCTGCCTCACAGCAA
TCATGACCCCAGGTGCAGTCTACGTAGAG
>M00285:128:000000000-BF978:1:2111:22072:7657_1:N:0:46
CAGCTAAATAACTGCTACCAAACGACTCAGCAACACGCAATATATATACTACAATTGTTTTCCTGTAGATACTCCATGTG
TTTTGTGTAGAAAGTGGCAAATCGATGGTTTTGGCTCATAAAACGCTGTTTTAGACAAATAGGAAATCTATTGCTATATC
TGAGATCAACATTTCAGGGGTAAGAGGTACACTTAAATAACTGTTACCAAACGACTCAGCACCATGAAATACATACACTA
CAATTGTTTTCCTGTAAATACTCTATGCGTCTTCTGTAGAAAGTGGCAAATCAATGGATG
>M00285:128:000000000-BF978:1:2111:14603:7660_1:N:0:46
GAGCCCGATTTTGGAAGTTGAATACAATGCTCTGCTGCTACCTTGTGGTGCGTTCAATTGGGGATGAATTTCTTGGCAGA
AGTATTGCTGAGGACAGCTGCAATAATTAAAGAAAATAACAACTTGGTATGCATGGTTTTGTGG
>M00285:128:000000000-BF978:1:2111:14866:7661_1:N:0:46
AATTCTGAATCCAGTTTCCCTGGATCCCATGCCTTCTGACTTCCTGAATGAGACTTCCATGAGGAACCTTATCAAATGCC
TTTGCAACAGCTGACAATTACCACAAGTTGGACAAAGGGCAAAATTATTGCTTGGATATGGGGAAGAGAAGAGGGAGTGT
CGCTCACTGGATTGCTTTCCAGAAGAGCCATCACCGTAGTGCTGTGTGACAAGGCCTCCCTCAGCACCTCCCTCCAGCAC
CGTAGTGCTGTGTGACAAGGCCTTCCTCAGCACCTCCCTCCAGCACCGTAGTGCTGTGTG
>M00285:128:000000000-BF978:1:2111:18137:7661_1:N:0:46
CCCTAAGAGAGGCAGACTTACTTTCATCATAGGAGGCAGCCATTTGACCCATCAGGTCTATGCTAGCTACAGAGCAGTCC
CATTGATCCCATTTCTCCAAATTTCCCTGTAACCTGTTCTCTCTCACAAATCCATCAACTCCACCCACCCCTCTCCCAAT
CCTCTTGCCACCCATCTACATACCAAGGACAAGAAACAATTTGGATCCTGATGCAGTGTTTCAACTGGAAATGTCGACAA
AGCCAAAGGGACATAGATAAGGTTAATGCCCACAGCCCGCTTCCCAAGATAAGGA
>M00285:128:000000000-BF978:1:2111:12149:7662_1:N:0:46
CATGGCACTGCAGAAGGTCAGCCAGCAATGTCTGGCACTGACCACACACTTTCACCCTCCTTCTCCCAGACAAGTGGAGA
GGTTCTGCATCAGCTGACAGACCCGACCATACTGTCGTCTCTCAGTCCCTCTCTCTCTCAGGAGATATCTGCACACGAGT
GATCAGTCTCGGTGGGGGATTGGGATGGAGTGGGATATCCCTGTGTTCCAGAACACAGCACCTTGCCACCTTTCCAGATG
CTATGCTTTGGAAACTATAGAAGAGATCTCTCTAGGTACCTGAAGCCCCTCTCTGTCTTT
>M00285:128:000000000-BF978:1:2111:5054:7662_1:N:0:46
CCACAGGACATAGTCTCGGCGATGTGGCCCAGCTCGTTCCAGCTCAGCACACTCCCCTTCAGGTAATCCGACAGGGAGCC
CTGGCAGGGGAAGAAGAGACAATCGTCAGCGCACCAGCTACGTTCACTCGAAACGTGG
>M00285:128:000000000-BF978:1:2111:10724:7662_1:N:0:46
TCCAAAGATGTACAGGTTAGGAGCTGTGGGCGTGCTATGTTGGCACCGGAAGAGTGGCAACACTCGTGGGCTGCCCCCCA
GCACATTCTTAGCAATGCAAAAAGATGTATTTCACTGTTTTTTGATGTAGACGGGACTAATAAATATCTTATCTTACTCA
TTTTAGAATAATATATAGGCATCAGGTGGAAGGTGTTGAGCCTAGTAGTAAATTT
>M00285:128:000000000-BF978:1:2111:18717:7663_1:N:0:46
TATCTTAAATTGTGTTATATTCTCCATCATGGTATTTTTTTCTGTATTAACTACAAGAACTTTCATTAATTTATTTTTTA
GATTTATTTGCTTCACTGGTATTTTCCTGTTCACCTGGTATGAAAATGTTTTTAAATTACGGTTTAAGAGGAGCATTTCA
AATCCAGTAATGTGTTTCATATATAATAGGTCCTCACTCCTTCTTGCAGTCATTTGATTACTGGAATTTTGTTTTGGAAA
CAGCTATGCTGTATCTGAATAGTAAGATAAACTAATAAGTAAAATGTTTAATTTTTAATC
>M00285:128:000000000-BF978:1:2111:17130:7663_1:N:0:46
TTAATAATCAAAAGTTTCAAGATATATTAGGCAAGTGCGCATTGTGGGTATTAGGTTACAAACATCTTAAGGAATGATAG
AACAGGCTGGACAAACTAAATTGCCTACTCCTTTTCCTGTTCCTTTAAAATGTTCTGGTTTAGTAATCGAGTCTTCACTG
TTAAGTCACACGTGAATTGCCAAGATGTATTCCACAGTTTGCATGAATTTAAGTCGTTTATTTATCCTTTTTTGGCAGTC
TCTCAGGATCGAAAATGAGTTACACCTACTCCAGCTCTGTGGGTTCTGATGTGGCAGATT
>M00285:128:000000000-BF978:1:2111:8945:7664_1:N:0:46
AAAACAAACATAAACAAACAGGAAAATCACAAGCATAACTTGTCTGGTCAAGTACAATTTACCTGCAACTTAGCAGGTTT
TTAATCAATTGGAACTTTGCCAATCTTGCCAAACTGAAGAACTTGGGTTTAAGCTTCACTGAACACATTGTTTCTATTTT
TCTTGATAAAACATCAAAAGTACTGAAATCTGAACCAGTACTGGCCAATCAAACCAGTAATATTCAAGAACTGCGAAGAG
ACTCTCAAAGACA
>M00285:128:000000000-BF978:1:2111:20064:7664_1:N:0:46
CATAACTTCTTATGTTCCTTTATTTGTGTTTTCTCTCTTTAACTTCCCTCATTACCCTATCAATCAGATAACTTCATTAA
CAGCTTATCTCCTCCGCAACCCTGACCTCACCTTATTGTATCCATTTCCTTTGTCCTATCCATCCCTACTCCATCCTCTC
TGCAACTTAAATCCATCTTATTTTCTCTCTTTCCCAATTTTGATGAAGGGTCTTTAAATTTAAATTTATTTTTTTTTAAA
TTTTATTTACAGCGTGGAAACAGACACTTTCGGCCCTCCAAGTCCACGCCTCCCAATTTT
>M00285:128:000000000-BF978:1:2111:21323:7665_1:N:0:46
GTGGCGTCCTGAGATATTAGATGTGTAAATGCACAATGCTCAGTTCCATTCACAAATCCTCAGGAAATGAAGCAACCTGT
TGCTGAATGCTGCAAACATTCAGGCATGGGTGTTTGGCAAGTAACACACATACCACTGAAATCCCATGCAACAAATATTT
CCCCAAGTC
>M00285:128:000000000-BF978:1:2111:20429:7667_1:N:0:46
TGGCAGCTGGGTTCATTTACCAATACACAACTGCAGTTTCTGCTGGAATGTTACAGTCAGTTTCACAGGGAGGCCTTGCT
GGATTGGCAGGAGGCCAATCAGAAGAGAGACAAATGGACACCCAAGCCCATTTACAGACATGTTGCATAGAATCAGGCTC
TCCAGCCCATCGAGTTCACGCTGACCATCAACTACCCATCCATACTCAACCCATTTTATT
>M00285:128:000000000-BF978:1:2111:7151:7668_1:N:0:46
AGTTGCCAGCTCCAAGCAGCCAGGAGCCAAAGGATACCCTGAGGTAGACCAATACTCTGGCAACTAGTGCTAGTGAAACC
AGGGTTCTTATGCTAGTCTCCCGATGGGACTGAGGTGTGTGTCATTGTGTGATCAGTGGTGCATGGAATCC
>M00285:128:000000000-BF978:1:2111:11557:7668_1:N:0:46
TATTCAGTAATTTTCCGCCCCTTCTCCCTCACATAAAAAACACACTGAATGGCAACCCTACCCTACCTCTTTGGAGCCAC
TGCTTTACATTGACCAAATCCCAAGTTTCACTTTTCTTATTCAGCCATGTATGTCAGTATAGAAGGTGCAACATCTTCTC
CGTCCTTTTGGGAGGAGAAAATGGCTTAAAATACGAATAGGACTTGTCAGCGTTATAGTTCTTGCTACTCTCACTTAGAT
GGAACAAAGCCTGGGATGACAAAAA
>M00285:128:000000000-BF978:1:2111:17754:7669_1:N:0:46
TGTGATCACCCACGTCAGGAACATTTTTAGGTCCTCAACTCACGTCACAGCCAAAGAAAAATCTGTGAAGTCGACAGGGA
ACAAAGAACAGAATACCAGAACTAATTAGGACGAATATCATACCTGCAAAATTATGAATTGACCCTTCATTTTG
>M00285:128:000000000-BF978:1:2111:9069:7669_1:N:0:46
GACAAACAGACAGAGAGGGACATGGGGAAACAGAGGGTGGAGAGAGAGAGACAGAGAGAGACAGAGACAGAGAGGGAAAC
AGACAGACAGAGACTGAGTGAGACAGAGAGAGACAGACAAAGAGGGGCAGAGAGTAAAATAGAGAGAGGGATAGAGAGAG
AAAATAGAGAGACAGAGAGGGATAGAGATAGAAATTATCAATGGCAGAATTGTCAGAATATGCTATCAAGGAGGACAGTC
C
>M00285:128:000000000-BF978:1:2111:17178:7670_1:N:0:46
CTTTCAATTTTATCAGTTGTCTCAAAGAAACTTTGCTACTAACAATGGAATAATGTGAGGTGAATTCATGATGAGAATAG
AATATGAAAGGCAAAAATGAGTCTATTAATTTATTTATTTACTCTGGATTTCTCCCACTTGTGCTTTCAAGTGGTAAAGC
CTAAGCAATTAACAACTGACATAAGGCAAACTCTCAAAACTGGTAATAAGCATGTCTACATTACATATCTGTCTAACAAT
TATAGCAAATGTCTTTACATCTTGCATGCCAGCATGAGCTAAATGTAGAGCTTTCTGCTG
>M00285:128:000000000-BF978:1:2111:8374:7670_1:N:0:46
GCAGAAGGGATGTAGTTTAATTTGACATCATGTTCAGCACAGACGTTGTTGGCCGAAGGGCCTGTTCCTGTGCTGGACTG
CTCCATGTTCTATGTCCAGTACGGCTCTGACTCTAACCCCATCCTCTCTCTGATGTAATAAGATCTGCAGGACAGTGCCT
CCTGTCTGAACCAGACCCATTAGTGCCTTTTGGATTCAGCACTGAGTTCAACGACCCTGGGTTATGACCTGTTCCCATTT
TCTTTTACAACGGGTGGTGTAGTGGTTGGTGTAACGCTACTACAGGGCCAGAGACCGAGT
>M00285:128:000000000-BF978:1:2111:6441:7672_1:N:0:46
GCTGCCATTGATGTGTGTCATGACCAGCCTCTCGAAGCATTTTGTGGTGTCAGAGCCACTGGACAGTAGTCATTAAGGCA
CATTACCTTAATTTTCTTTGGTACCAGGATGATAGTGGTGGTCTTAAAGCGAGTGGGAACCTCACATTGAAGTATCTTAG
CAGCTTAATGTAGAGAAGCAGCCTAAGTAGATGCTGAGCCAAAGGAAATGCTGGGGAGGTTTGCAAAAACTTGGCAGTGC
TGAGCCTCCAGTTGTGTCCTGTATTCAGGTAGCTGTGAGTTGATTGGAGCAGAGGTGTTT
>M00285:128:000000000-BF978:1:2111:22548:7673_1:N:0:46
CAAGGATTGTGGAAGTGTGAGGCCAGGGCAATACGTGAAGGGACTTTAGTGACAGAACGTCCAAGAAACCATCTAGCTAG
AGTCAGAGAGTCATACAGCATGGGAACAGGCCATTCACCCCACTC
>M00285:128:000000000-BF978:1:2111:21452:7675_1:N:0:46
TTAATGGCTGGCTCTCAAGAGGAGCTAGAACAACACTCACTTCAAAACAAGACACTGGTTTTTATGAAACCCATTTGCAT
TCTTGCCAAGTTAATTACAGTCTCTGCCACTTGAGTCATGACTTGGCTCAATATCATCTCTGAAGATAATAAGAAAATAC
TCAATTCAAACTGTAAACTTTCTAGTTGATCAAAAGGCTTTGAAAGCCTAACTGAGGAGACAATGCGACCTTACTTAATG
ATCAGAGTCTTTGACTGCCTCACGGTTCCCATTGATTAGAATTGAGAAAAATGGAGGAGT
>M00285:128:000000000-BF978:1:2111:16642:7676_1:N:0:46
AACACTAGCCATCTCATCCAGCACATCATCCTTAGACATTTCTGCCACATGCAGTGAAATCCCACCACTAGCCACATCTC
CTCCCCACTTTTTGCAAGGACCACTTCCTATGTGACTCCCTGGACTGTTTATCCCTCATCACCCACCAACCTCCCCTC
>M00285:128:000000000-BF978:1:2111:20687:7676_1:N:0:46
ATAAGAGGTTGCCATTTAGTATGGTGATGAAGAGGATTGCCTTCAACAAGAATGTCATGACTATTTGGAATAACCCATTT
CAGAGAGCTGCAGTCATTTAAAATGTCCAAAGCTGAAAGAGGTAGGTTTTTGGACAACAGGGAAGAGGTACAGGAAACAA
GCTCAAAAGGGGAATCGAGGCCAAGGTGAAATCGGTATAATCATATTGAACAGATGAGTAATCAGCACTTACTTCCACTA
CAGTAGCAATAGGGGGTGGAATCAAGTACTTGGGG
>M00285:128:000000000-BF978:1:2111:19085:7677_1:N:0:46
TGAAATGTCTAATACCAGAGGGTATACGTTTAAGGTGATGGCGGGGGGTAAGTTCAAAGGAGATGTGCGGGGCAAGTTTT
TTACACAGAGAATGATGGGTGTCTTGAATGCGCTGTCTTGGATGATGGTAGAGGCAAATACAATAGGGGCATTCAAGAAG
TTCTT
>M00285:128:000000000-BF978:1:2111:22436:7678_1:N:0:46
CTTGTACAACTGCAACATAACCTCCCAACTCCTACACTCAATGCCCTGACTGATGAAGGCCAGTGTGCCAAATGCCTTTA
TCATCGCTCTGTCCACCTGCGACACCTGCTGCTGTTTCTGATGTTCTTATTCCCTTGTACACTTGACAACATGTTATTTG
CCACTTCTCACCCCCATGTTGCAATTTGTCTAGGTCCAGCTTCGGTCTTTGATTTTGAATCATTAAACAATCATCGGCAC
CCCCCACTTCTGACCTGCCGATCA
>M00285:128:000000000-BF978:1:2111:15206:7679_1:N:0:46
CTGTAAAACTGAAGCAGACTTTTAAAATGTTTTTCCATATTCTGTCTCCTTTGGGACAATAGCTTTTCTTACTATTTGGA
CTTCATGCCACAAAACTCCACACCCTTTAACAATCTTGCTTCCTGCTATTATTTTACCAGAAGCAAGCCAAACAAGCAGG
AAGAGAACATCTCTGGGTTTCCAATGGAGGTCCAATATTAATAGAAGCTCTGTGGCACTACTTTGCTTTGATCTACTGTC
AATGCTTGTAGGCTGCTCTTACAACTTCAAAAACTATTCTA
>M00285:128:000000000-BF978:1:2111:13271:7679_1:N:0:46
GGTTTTTTCCATTGATGCCACAACCAAGGAAGATCACTGGTTGAAACTTGGAGAATAAAACAGCTCATGTGCAATCTACT
GCACATTAAAACCTCTGCCGATTCCTCTGTGTGTCCATAGCATCCATTCTATGAGTCATTATTATACCCTGACTGACTTC
CAAAACCAACCACACTCTGTTTCTTCAGGTTCTTCTTTGGCAACTGGCATGGATCCAATGAAAATGAACAACCCGTCTGG
AGACATACTCCTGCACGAAGGCAGAAGAATATTTGTGACCCCCAAAATACAGAAAATGG
>M00285:128:000000000-BF978:1:2111:14682:7680_1:N:0:46
AGTCCCCTCTCATCCTCCTCCTCTCCAATGAGTAGAGCCCTAGCACCTTAAGCCTCTCTCTATATTCCATACCCTCCAAT
CCAGGCATCATCCTGGTAAAACGCCTCTGCACCCTCTCCAACGCCTCCACATCCTTCCTATAATGCGGCGACCAGAATTG
AACACAATATTCCAAGTGCGGCCTAACTAGAGTTTTGTAAAGC
>M00285:128:000000000-BF978:1:2111:10648:7682_1:N:0:46
ATGTAGGTCGGCACAACATTGCGGGCTGAAGGTTGAGTAGGAACCCACGGGGCATCTTCTTCACCCAGAGGGTGGTCAGT
GTGTGGAACGAGCTGCCAGAGGAAGTGGGTGAGGCAGGTACATTAACAACCGACAGACACTTGGACACATGGGAAGGTTT
AGGGGGATATGGGCCACATGGGACCAGCTTGGTCAGCA
>M00285:128:000000000-BF978:1:2111:11974:7682_1:N:0:46
CATTTTTGTAGACTGAAGCAAAGAAGATGGCTTCGGTATTGCAGCTTTCTCCCACACCCTGAGTCTATCTATTACCACCA
ATGTCTGATCTGTTTTGAACCAATTTCGGGTGAGCTTCACCACTTTCTTTCTTTCAGTCCTGTCTGACATTTTTGTTCTG
TCACCACTCAGGAGGCCTGTCATCTCTGCTGCTGCAGTTGACTGCCGCTTTTCACACAGCACCTCAAATGTCCTGAGAAT
GAACATACGGTGGACTGG
>M00285:128:000000000-BF978:1:2111:17749:7683_1:N:0:46
GAGATTGCAACCAAGCAGTCTGGCTCTGATGTCAAGGTTGAGGATATTCCCCACACCTGCTGCTCTGGGCACTCCCACCA
GTGGAAATAGATTCTACCTCTCCACACAAAAAAAAACTATAACTATTCTCAACAACTCAAATTGCCCCTGTGTTAGTTAT
TAGTCTGTGTAACCTGCTCACAT
>M00285:128:000000000-BF978:1:2111:16089:7683_1:N:0:46
TCAAATATCTACAAAGATTTGGTTGCTGCAGAGAAGTCATTGGAGCAGAATAACTCAACGCTCTATGTAACACGAAAATT
TTTTACATAGAATCTGTTGAAGGGTCCTCATTCTGAAATGTTAACTCTGTTTCTTTCCCTTGATGCTTCCTGATCTGCAG
AATTTTTCTGGCATTCTCTGCTTTATTAACGATTTTAACAAATTGTGCAGATTTTCAGCTTCAGCAGTTTCTGTATGATT
TTCATCCTCCAAGTAACACATCTGTTTCAAAATAATGTT
>M00285:128:000000000-BF978:1:2111:2884:7684_1:N:0:46
AGGAGCCAGTGTAAACCACAGAGCACACAGATAATGGGTGAGTATGAATTAGTGGGGAAAGAATATGAGTACTGATGTTT
TAGATAAGTTGGTTTATGGAGGATGAAAATTGGGAGCATGGCCTTGGAATAAAGATGTTTGTATCGAGAAGGGCTTTGTT
AG
>M00285:128:000000000-BF978:1:2111:18394:7684_1:N:0:46
TCCATTCACTTGAGGTCAACAAACTGCACAACAGAATTACTGAATCATGTTCCCATTCATCTGTGTCATTTTACAGTATG
TTGTGGCTTTATTTTAGAACAGGTTGTGTTTTACTGACAGTGCTTATAATTACACATCAGTTAAATCTACACAATGATTG
CTTAAGCCTTGTTGATTGCTGCATTAAATTGAAGACACGCCTGTCCTCCCAGGTAGACAC
>M00285:128:000000000-BF978:1:2111:22457:7685_1:N:0:46
CCTCATTCTCCATTCTGTCGATAGGATTCAGAATACTTAATCTTTCCTATTGTCTCAATCTTCCTGGTTCTAGCAAAATC
TTTGTAGATCTCAACTGTTCTCTCCCAAATGCTTCAATATCTTATTTGTAGTATAGAGAGCAATATTTCCCTATTAGAGA
GACCACCAATATCATCTCCATAACCAAGATAAGCAGGATGTCCTGGAGATCAGTGGCTTGGACAGTATCA
>M00285:128:000000000-BF978:1:2111:5234:7685_1:N:0:46
GAAATCTTGATATATCACCAGATTTCTTACTAGGCTAAAACAGCGTTTTTTTAAGCAAAAACATTGATTATCAAGTTTCT
TCACAAACCTCATGCAGTCCCAACAGGAAAACAGTTGTAGTGTATGTATTTCATGCTGCTGAGTCGTTTGGTAACATTGA
TTTAAGTGTACCGTTTATCACAAAAAAGTTAAT
>M00285:128:000000000-BF978:1:2111:17706:7685_1:N:0:46
GAAGGCCTGTCAAAAAATTATCCCATCTTTTTCATTCCAATATTTCTGAACTTACTGTTCTTGTAAATTACTTTCTATTT
TCTCTGTTGTCAGAATCCATGCTTTAGGATGGGTGGATGTACAATGCTTGTGCAGTACTCATGATTTGCTTGTTTTGGGA
TGTTATTACAGGTAAGGCTCAAGCAATCATTTTATAAGTGGTATTATTGCAGTACTTTCATTTTATTGGGGATGTAAAAG
GATGTAGAATGTTTTTGAGATAGCAATAGATCTGTTTGATATACACAGGTAGGCAGAGA
>M00285:128:000000000-BF978:1:2111:11518:7687_1:N:0:46
CCAGAACACACACAGAAGTGACCCCCTCATAATACCCACCCACCTCATTAGACCCCCTGCTGCCCCATCCCTGGAAGAGT
CTGCAATTCCTACACTGACCATATCAGTCACCTCAGAGCCCACACAACCAGAGCAGAAACAAGTCATCCTCGATCCTGAG
GGATGTATTGAGAGGAAGCAGACACTTCCCCTGTGCCTCCTGACCTTTCCCCATCAGACCATGGGATTGGGAGATGCTTG
TGAAGCAGCCTAGAGGAGTAACTAAAGTACATTTCGTCAGCTGAACACACTGCAGCC
>M00285:128:000000000-BF978:1:2111:25729:7688_1:N:0:46
TAGCACATTGTACCTGCTCTGCCGTTCTATCAGATCATGGCTGACCTTTTGCCTCCACAAAACTTTCCTGTAGCAACCTA
CATCTTTTGAATCTCTTAAAATCCCAAAATATTCAGGATTCTACAGTGTTATCTTGGGAAACACTTAAAAAGTGTGTGTG
TTTGTGTCATCTTGTGGCAGAAAATTGTTGTATTGGAGAGGACCATTGGAGCTTCTGAGGCCACATGTGAATGTGGAACA
TGGAACATAGAACAATAAAGCTCAGGAACAAGCACTTCGGCCAACCATATCTGTGCCAAC
>M00285:128:000000000-BF978:1:2111:27261:7688_1:N:0:46
TGGGGGGTTAAGGAGGAGATTGATAGGTAGCTAATTAGTCAGGGGATCAAGGGATATGGGGAAAGGCCAGGAATTGGGGC
TGGATGGGAGAATAGTTTAGCTCATGGAGAAGTGACGGAGCAGACTCAATGGGCCGAATGGCCTACTTCTGCTCCTTTCT
CTTGTGATCTAATTAGTGCAGCACAACATGACGGGCTGGAGGGTCTGTTCCTGTGCTGCCCTGTTCTATGTTCTGTGCTC
ACTCGTTGGATACATTATCAACGTATCCTGAACTAGGAAATGCAAATTACGATAGCGGA
>M00285:128:000000000-BF978:1:2111:22706:7688_1:N:0:46
TAATCCCATTTTTGAATTCTTTTATTCAAAGATTACAATATACAACAGTTCTCATCAAGATCACGTTGCTATCCCATGTG
ACAATGATAAATGATCTCTTAGCCCATCTGTAAATATTTGACATGATTGACCTCCAGTTCCTCTCCATGTCATTCAGTGA
GATGAACTGCACTCACATGATTCCATTCTTATATGTCAATGCATGACAACAAAATTAGTGTTTTCATACTGCAAAAGTGG
TGTTTGAGTTGATCTTAGAGATATATTAAAGTAGTAATTGGTGCCATGAAGAGGTAATAC
>M00285:128:000000000-BF978:1:2111:7176:7690_1:N:0:46
AAGCTGACTAAATGCCTCCAAAATTGGCCCTGCCTCTGTTTAAGACCAGTCCTATCTTTCTTCATAACTCTTAAATCCAA
CAGAATTATGGTCACTGGACCTAGAGTGCTCCTGACTGACACTTAAGACACTTGCCCTACCTTGTTCACTAAGAGGAGGA
GGTCCAGTATTGCACCCTTTCACATAGGGCTCAC
>M00285:128:000000000-BF978:1:2111:28335:7691_1:N:0:46
CAGGGAAAGGGAACTGAGAACTAGAGGGTATAGGTTTAAGGTGAGAGGGAAAAGATTGCCCCTAAGGAGCAATTTCTTCA
CACAGGGGGTGGTGCACACATGGAATGAGCTGCCAGAGGAAGTGGTTGAGGCAGGTAGTATAACAACG
>M00285:128:000000000-BF978:1:2111:16542:7692_1:N:0:46
GATGGTACTGGCAACCTTAAGGCCACGCACTGGAAGCTCACAGAAGCCTTGTGCAAATGATGAAAGGAATGTTCCACCTC
ACAGACTTCCCACTCATCCACCCCATCTGCTACCTCAATCTCCAGCTGTGGAAGCATCTGTGATTTCGACATCATTCTCT
TTAGCTACCTCAGATCACTAACTCACACATCCCACTGCTGTTACAATATCCATCCT
>M00285:128:000000000-BF978:1:2111:4481:7692_1:N:0:46
AGGCAGATTAAAATGGTGCTGACATTAGAAATCCTGGCCTAATCTTGACCTACTAAATTACATATGTGAATTGGCCTTTT
TTTCATGCCCTAACATCAGCCTGTTGACACACCTTTCTCTAAGGCATTTATATTATATGTATGTGGTTTGCACCCAAGTG
CAAATATAAATGCTTTGACTGCATTAAACATAGAAGTTTCACCCGAGACACAATGCATTATATATTCTGT
>M00285:128:000000000-BF978:1:2111:13226:7692_1:N:0:46
CTCTCAAACTATATCATGTTTAAACTTGGAAAAAATTAGGAGTGGTACTGTTGGTCCTTTGCTTAAATTGGAAAATATTT
GAAATCCATTTATTCAGTGTTTTCACATGATGCAGATTCCCTTTCAATAACTTTTTAATTTAGAGGACTGGAGCTGACGA
CAAAATATTGCTTTGTTTCTACTGAGAAATTTTAGCCCAGTCTTTTTTATTGTTTTTTTCTAAAATTTTCTGTTTAGTTT
AGTTTATATTGTTACAATTTTTCGCACTGATTTTTCTTTTCTTTAATTTATATAATAAAT
>M00285:128:000000000-BF978:1:2111:17500:7693_1:N:0:46
AATCTGGAAAAGAAGGAATGTTTATTAACAGCTCAGCGGAATTGTGCAGAAACCTTTCTATACATAAGGAACAGGAATAG
GTCATTGTCTCTTTAAGGCTGATTGACCTTCTATAAGAGAATGACTGATCTGGTGATAAAACTGCAACTGATGAAAATTT
GAAATAAAAACAGAAAATGCTGGAAACT
>M00285:128:000000000-BF978:1:2111:19091:7693_1:N:0:46
TTTGGAATCTGAAACAAGTGGTTTGTGGGCACTTCTGTTGGCATTTGGAGGATTAGCCATACCTATACAAAATAAGTGGT
AAAAAGTATTGGAACAGTCTTAAAATAGACGATAGCATCACGAGGCCTCTTAAGCCACTGTCATTTATTACCATTCTATT
TCTCACAACATAGTAGGCTATTCAGCTCATTGATCTATGGTAGCTATCAG
>M00285:128:000000000-BF978:1:2111:3309:7695_1:N:0:46
AAACAGTAGTAGTGTATGTATTTCATGCTGCTGAGTCGTTTGGTAACAGTTATTTAACTGTACCTCTTACCCCTGAAAAG
GTAATCTGATATATCACCAAATTTCTTATTTGGCTAAAACAGCGTTTTATAGGATAAAACCATTCTTTTGCCAGTTTCTT
CACAAAACCCATGGAGTACCAACAGGACAACAGTTGTAGTGTATGTATTTCATGCTGCTGAGACGTTTGGTAACAGTGAT
TTAAGTGTACCTCGTAACCCTGAAAAGGTATTCTAGATATACCACCAGATTACTTACT
>M00285:128:000000000-BF978:1:2111:23328:7697_1:N:0:46
GTAAGAGGTACAGTTAAATAATTGTTACTAAACGGCTCAGCCGCATGAACACTGCAACTGTTTTTCTGTTGTTACTCCAT
GAGTTTTGTGAAGAAACTTGCAAATAATGGTTTTAGCCTAAAAAACGCTGTTTTAGCCTAGTAAGTAATCTGGTGATATA
TCAAGATTACCTTTTCAGGGGTAAGAGGTACACTTAAATAAATGTTACTTAACGACACAGCAGCATGAAATACATGCACC
TGAACTGTTTTCC
>M00285:128:000000000-BF978:1:2111:27171:7697_1:N:0:46
GTGCCGTTCGTAAACGTGGAATGATTCAACTTAAACAATGGAAGTTTCGAATTGTTGAAGACTACGCTCCAGAAGTTATG
AAAGTATGACCTACAAACCAATTATGGCTCGTCTTTATCAAAGCAATTACTATCTTGCTCTTTTATTTCCAGCAAAGCTC
AGAATTATACTACCTGATAAAACGCACAGGTGGTTCAAATCAATTGCAGAAGCTGAGAAATTCTTGTCAGGTTAGCTCTT
AATTTTGGCTGTTAAGAAATCCGCTGGCAATTCAGTGTAGATCGGAAGACACACGTCTG
>M00285:128:000000000-BF978:1:2111:5346:7698_1:N:0:46
GTGAGCACACTGGCAGCGGACATTTAAAGTGCTGGTGCATTTCTGTACGCCTAGCATCCTTTAGTGTTGGTGGGAGTGAT
GGAGGGATGATGGAGTTCACAGTTCTAATAGTAGTTGGAAGAAGCTATTGCACAGTCTTGTTGTCCTTGCCTGGATGCAC
TTGAGTCTTCTTCCAGACGGCAAGAGTGTGAAGAGATGGTAGGAGGGGTGAGAAGGGTCCAACATTATATTTGTAGCCTT
>M00285:128:000000000-BF978:1:2111:20633:7698_1:N:0:46
GTACACTGACCGGTGTCCCTCAGTCCCTCTCTCTATCTCTCGGGGGGAGATCCGTACACTGACCGGTGTCCCTCAGTCCC
TCTCTCTCTCGGGGGGAGAGCTGTACACTGACCGGTGTTCCTCAGTCCCTCTCTCTCTCGGGGGGAGCTCGGTACAGTGA
CAAATCTCCCTCAGTCCCGCTCTCTCTCCCGGGGGGAGGTATGTGCCCGCACTGGTTGACCCTAGTCCACCTCTCTCTCT
CTGTGGTCCAGGTCTGCAAACCGTCACCGATGCGCCAGTTACTCACCTCCTTCGCCCGT
>M00285:128:000000000-BF978:1:2111:7348:7699_1:N:0:46
CTGCTGTCCCTGTAATGAAGGTACCTCCACAGTGATATTTGGTGGGGAGTTGCAACATTTTATCTCAGCAGTAATAAAAG
ACAGGAGAAATAACTCCAAGCCAAGGCTGCTTGTAACCTGAAGGGGAACTTGGAG
>M00285:128:000000000-BF978:1:2111:19371:7700_1:N:0:46
AGCTGAACTCAGTTCCATTCCCCCTAACTATCCGGTATATTGCTGATGTCATCCACAGTGAAGACTGATGCAAAATACTC
ATTTAATTCCTCTGCCATCTCTTTATCATCTATTATAATCTTTCCTGTACTGTTATTGATTGGTCCTATATCAACCCATG
TCTCTCTTTTACTCCTAATATATTTTTAAAAACTCTTAGTATCCTTTTGAATGTTATCTGCCAACTTCCTTCCATAATTC
ATCTTTTCTTTCCTAATGACCTATTTTGTTTCTTTCTGCAGGTTTTTGAAAGTTCCCAGT
>M00285:128:000000000-BF978:1:2111:18250:7701_1:N:0:46
CAAGTGTGAACAAAATGGGTTTCTGGAGCAGTGAGTTGAAAGAGTGAGGGAACAGGTCATTTTATATTTTCTTCTTGCAG
AATGAAGAAGGGCCAATAAAAAGGGGTGTGTCAAGTGGAGCAGTCATTGTCAGAGTGGACAGTCAGAGTGAGTGGCTCTG
GCACAACAGGCTTTTGCATCAAGAGTTGTAGGCCATTTGCAACAGTAGCTGATAAGTAAGGGTAAGGTTTATACTTATTA
TTAGAACTTTTAAGTAGACTACATTTCGGTAGGAACAAAACTAGTTCAAATGGAGGGCA
>M00285:128:000000000-BF978:1:2111:20419:7701_1:N:0:46
GCAGAGATGGGGTGGTGCTGGATGAGCAAGTCCAGGACACAGCCAGTACTGTGGTGGGAGAGCAGACACTGTGGGAGTCT
ATGGGTGAGACATCTTCAGCAGATTCAGACGGTCTGTGCTTGTATCTGGAGTTTAGAGGTCAGAGTGTACAACTGAAACA
AAGATCAAGGTGGGTGTGGAGAGG
>M00285:128:000000000-BF978:1:2111:13854:7703_1:N:0:46
CAGAAGAATAACAGAAAATATACAGCAGTGCTAATACAAATTTGTCTCCTAAAATTATATCCTGCATTTATACAAATGCA
GTCAGTGAGATTTGAATGCAATGTATACATATTATGCACCATCTACACTGTAGTTAGGAATTAAGATGGCAAATAACTCA
TTTAACGGTTGAGTCCAGTTAGGCTGGGCTAACACATTTTCAAAGGTTTCAGGATTTAATGTGAAGCATAATGTAGCATA
TGATTGTTATGTCCTGGAGCTGTTATTCAGGTTTAAACGACAAGCTGATGGCTCCTGT
>M00285:128:000000000-BF978:1:2111:4348:7703_1:N:0:46
AGTCTTGAAAGGCAAAGACCAACAGAAGAATGCTATTGAAATATAATGAGTATTAAGTAATAAAATGCCAGAAAATTTAC
AGTGAAGTGTAGGTTAATAGCATTTTCACATAAAATACTTTCATACAAACAGATCTGCAATGGCTTTCAAGATATTATAA
AAAAGGTGAACACCAAAT
>M00285:128:000000000-BF978:1:2111:18179:7705_1:N:0:46
CCGGATGTCCAGGTGAGAGACATGGGATAAATCAGGCAATTGGCAGTCACCTGCAGATGTCCCATCAACTTACAATTAGA
AAAGTTCATACGCTCCAGCAGGCTTTCAGAGGGCAAAGAGAGGGATGAATTTCCAGTGTGTTCAGGACAGCTTTCTTTAC
CAGTACA
>M00285:128:000000000-BF978:1:2111:11999:7705_1:N:0:46
CCTTACAGTTATTGTTAACCTTGGGAGATATCAAACATCACACAAACCAGAAGGTGAAGGCACAAAGTCAGTTCTTAGAT
AAAATACAAAGTGAACCTTTCCCCATTTTGTTTGTTGAAAATCCATGATCAGTCCTGTGATTCAACACCAAACATTCAAC
CACAACGGACCATGCCACAGGAAGCCCTTGGCTGCTTCCAGAAAGGAAGGGTGTTGGCAAGGTGGGTGCTATTCCCGGCC
ATGCCCAAAGCACCCTTGAAGAATTCCAACATCCTCACCAGCTGCGGAAATCTCTGGCC
>M00285:128:000000000-BF978:1:2111:25739:7708_1:N:0:46
TCCATCATCAACAACATACAAATCAGGCATTCAAATAATGTATTTACATCAAAAACAAAATAACCAAAATGAGAGCTTTT
TAAGTCACTTGCATCCCAGAAACAAATTCATTGCAACGTAACCATCAAATATTTGATTAAACCCAAACTAAATTACCAGA
TTCAATG
>M00285:128:000000000-BF978:1:2111:22108:7709_1:N:0:46
CGGCCCAACTTGTCCATGCCGACCACTGCAACCTCCCTGCTTGTCCCAGTTTCCTGCATTCTGCCCATAAACCTCCAAAC
CCCTCTCCTCCAAATGCCTCTTAAATGTTGCATTTGCACCTGACTCAATTACTTCTTCTGGCAGCTCGTTCCAGGTGCTC
ACCACCCTCTGTGTAACAGGCATCTTTTAAATCATGCCCCTCGTATAGTTGTGACATGATATAGTGATGCAAGTGTGTGT
GTAGAGGCACAGAAAGTGTGAAGCCTAGGAGTAGGATGTGATTGAGAGTAGTGGGACAGG
>M00285:128:000000000-BF978:1:2111:4551:7709_1:N:0:46
ACTGGAGTGCTAATTACAATTACCTCAGCAAGTCAAAATTGCTGCAATCGAGTGAAACAGATTAGATTTGAAATTTATCT
GATGATTGACTCACCTTTTCCCATACTTTATTAACGTCTAATTAGTAATGATTTAGTATACTTGGTGTTAAACCTACAAT
ACAGTAATTTGAGAATAAGGTCAACAGATAAGCTGAATGGATTGTAGAACGCAAAACAGTAAAATGAATTGTTTTCAAAG
>M00285:128:000000000-BF978:1:2111:22318:7713_1:N:0:46
TCCTCATATTCCATACGCTCTAATCCAGGCATCATCCTGGTAAATCGCCTCTGTACCCTCTCCAACGCCTCCACATCCTT
CCTATAATGCGGCGACCAGAACTGAACACAATATTCTAAGTGCAGCCTTACTAGAGTTTTATAAAGCAGCATTATCACTG
GTCTGCTCTTGAACTCAATCCCACGATTTATAAAAGTTAACATCCCATAAGCCTTCTTAACTGCCCTATCGACCTGTGAG
GCAACTTTGAGTGAACTGTGGATATAAACCCCCAGGTCCCTCTGCTCCTCTACACTGCC
>M00285:128:000000000-BF978:1:2111:10443:7714_1:N:0:46
GACATAAGAATAGGGACAGATTTTGGATGAGTGGCAAGAGCCCTAAGTTAACTATGAATGACAGGTGGGGCAAGAGCAGA
CATGAGCAGCAAGGTGGACCTCTTTATGATGGACAGAATATGGGGTAAGAAGCTTGGGTCTGGGTGGGAAGACACTTGAG
GGTTTGACCAATCTGGCTACGCCTGTGAGTGTGGGGAAGGGAGATGGAAGATGAGGGGAAGAGGTCCTTGATGTGTTGTC
GTGCTTTCTTGCAATCAGTCATCGCCCATTCCTTATGCCATAACAAATTGAAGGAACTGT
>M00285:128:000000000-BF978:1:2111:12965:7714_1:N:0:46
AAATCCAGGGCAGAGTACAGGGTAAATGACAAGGTACTTGGCAGTGTAGAGGAGCAGAGGGATCTGGTGGTTCATATCCA
CAGTTCACTCAAAGTTGCCTCGCAGGTGGATAGGGCAGTTAAGAAGGCCCATGGGATGCTAGCTTTTATAAATCATGGGA
TTGAGTTTAAGAGCCGTGAGGTGATGATGCTGCTTTACAAAACTCTAGTTAGACTGCACTTAGAGTATTGTGTTCAGTTC
TGGTCGCCGCATTATAAGAAGGATGTGGAGGCATTGGAGAGGGTACAGAGGTGATTTACT
>M00285:128:000000000-BF978:1:2111:10053:7716_1:N:0:46
TCTTGTCCAATCCCTTAACAATCTTGTATGTTTCAATCAGATCCCCTCTCAATCTTCTCAATTCCAGCGTGTACAATCCC
AGTCTATCCAACCTCTCTGCATAAGACAGTCCCGACATCCCCGGAATTAACCTCGTAAACTTATGCTGCACGTCCTCTAT
AGCCAGGATATCCTTCCTTAACCCCGGAGACCAAAACTGCACACAATACTCCAGGAGTGGTCTCACCAGGGCCCTGTACA
AATGC
>M00285:128:000000000-BF978:1:2111:24083:7716_1:N:0:46
CCCAGACTCTGCAACCCTTCCTCACCCTGCCGGTCCTTGTGAACCTTCTATCAACTGCTTGCAACGTATTATGCCTTTCT
TTGTGGAAGGAAAGACGTAATGCACAGATCTGGTCTCACCAATGACATGGATATGAAGCATAAGCTCTCTGAGGGTTTGA
ACGCAGTTTCTCTAAACAATAACATTGATACAAAACAAAATTCTGCAGATGCTGACTTACCCGATATATTCCTCCAGCAC
TTTTGTGTATTGCTGTAAGCAATTACATTAACAGCTTTCCTCATTATTTGTTGTACCTG
>M00285:128:000000000-BF978:1:2111:27026:7717_1:N:0:46
AGGGGCTGCAAAGGGTTGTAGCCTCAGCCAGCTCTCTCAAGGGCACAACCCTCCCCAGAGGACATCAAGAGGTGGTGCCT
CAAGGCAGCACCATCACCAAGGACCCTCATTATCCAAGACATGCCCTCTCATTACTACCATTGGGGAGGTACAGGGGCCC
AAGAACCACAAGGATTTAGGAACAGCTTCTTCCCCTCTGCCAGGTTTCACAACAGTCCATGAACACCAGCTCATTATTCC
TTTCACTAGTTAATTTATAGTAATTTATGTCTTTGCATTGCTGCCATAAAAAAACCAATT
>M00285:128:000000000-BF978:1:2111:13288:7719_1:N:0:46
CTTTGGAAAGTTGGCCAGGAATGAGAGCTTGGACTCAGGCAGCTGCCTCTGGGGGTGGCTGAGGTGGGGTCTGCATTCAT
GCCGAATTCCTCCTCCCTTTCTGAGCTCTCATTCCATTGCCAGAAAAACTTCTGCCTTCTGCAGGAAGGAAGGCCTCGTC
CATATCTGTTTATTTATCGTCTGTGTGTATTCAAAGCAGAGTCTTTATGGTGACCAGCTGTGGTTGCAGTCTGCTGCTGG
GTTGGTTGGTGGGCTCAATTCTAGAGGATGCGCCATGTGTTGTTCTGCACCATAACTCGG
>M00285:128:000000000-BF978:1:2111:3030:7720_1:N:0:46
GAGGAGTTGCATGATATAGATCCAGATTGAGCTGAAATTCCCAGATTGCTCTGGAGAATAACTAAATGATGTGGACATTG
CTGTACTTAATAGTTAGGAAAGTCAGAAAATCCAGTATTTAAAGACATTAAATAACCAATCACTGTCAAAGTAAATTGGC
CATATTGATACTGTACAATTGTGTGGAATGT
>M00285:128:000000000-BF978:1:2111:7976:7721_1:N:0:46
GGGATGTACTGAGCTGTGTTCATAACTCTCTGCTGAGGCCTGCTGTCTTGCGCAGAACAGATGCCATACCAAGCCGTGGT
GTATCCATAAAGTATTGTGAGGATTAACAGGATAGCTAATTTCCACTTTCTCTCGGCTCGGGGATGGCGGTTAGGAAGCT
GGGAGGTAGATTACATTACATCGTTTCACACAATTTATTTCTATGATATAATGAATCTCCTAATCGGGTTCAGCGGGTAT
TTCACCGCGTTCTTTAGTTCCTTCCGGAACTTGCTCTGAGTCATGGCGTCAATACACCTG
>M00285:128:000000000-BF978:1:2111:10216:7722_1:N:0:46
AGTCTAAATCAGCGTTTTAAAAGCTATAACCATTGATTTGCAACTTTCTACACAAAACTCATGGAGTATCTAAATGAAAA
CAGTTGTAGTGTCTGTATTTCATGTTGCTGAGTCGTTTGGTAACAGTTAATTAACTGTATCTCTTACAACTGAAAAGGTA
ATCCCTGATATAACACCAGATATTTTACGAATCTAAAACAGCGTTTTTTAAGATAAAAACATTGATTTGCCAGTTTCTTC
ACAAAACCCGTGGAGCAGCTTCAGCACAACAATTGTAGTGTATGTATTTCATGCTGCTG
>M00285:128:000000000-BF978:1:2111:7478:7723_1:N:0:46
CCTTTCTGTGCATCACTTGCCTTGCTGGGCATGTCCCATCGGCAACACATTATATCCCCACGGGCTCACCTGACCCCAGC
TGCCATGCAGTGGTTACACTGTTGGAGAAATCCCCTTGGTTCCACCCACCCCTGCTACCTGTCCTCCCTGGGTTATGAGC
GCCCGACCTATGGACAGCCCGTACACAGGGGCGAGCGTTCGGGAGATCGGTGGGATAGATTTGCCGGCTGCTACAGGGCA
CTACCAAGTACTTCCTCTCTGCACCCTCCCGAGCCACAGTGATCGGGAGCCGGGTGGAGC
>M00285:128:000000000-BF978:1:2111:13214:7724_1:N:0:46
ATGTATGTCATGGCGCTGAGTCGTTTGGTAACATCTACTGAACTGTAGCTCCTAGCACTGAAATGTTATTCGCTGATATA
TCAAAAGACACATTAATTGGCTAACACAGCGTTTTGAGGGCTTTTTCTATTGATTTGCCAGTTTTTACAAAAATACCATA
GAGTAACACTTCGAAAACAATTGTAATGTATGTATTTCATTGTGCTGAGTCGTTTGGTAACAGCTATTGAACTGTATCTC
TGATCACTGAAAGGCTATTCTATGATATAGCAAAACAGTTACATATTTGGTTAAAACAAC
>M00285:128:000000000-BF978:1:2111:26282:7725_1:N:0:46
GGAAACGGCCCATTTAAAGTACTGGCCCAAAAAGCCATTTAGCTAATTTCAAGTTTGTCCCTCCAAATCTCCCCCCCTTC
AATAATGTACGACAAGGATTAAAGGCGCAAGCTTCAAATATTCCAAGTGGCTTTTTCTGGTTATTAAGTCTACAATTTGT
ACATTCACACATTAACCTGGCAGAAACATTCATCAATTTCAAGTCTGTATTCTGTTAGTATTACAAGCAAGAAAAAAAGC
ACAGCAATCATATTTCCCCTGCGATTTGTCCTTTGTGGATGGCAGACTATGTTGGAAGG
>M00285:128:000000000-BF978:1:2111:22469:7728_1:N:0:46
ATGCCTCAGCAACCCTGGCCACACAGTTTACAAACCTGTCAGTGATCGAGATGAATGAGGGCAGGTAGAGAGAGGGAAAT
CAAACACAAAGAGATATTTTATTAACTGTGAAACATATGCTGCAGCTGTTGCTGGAACCACAGGCCTTGGCAGCAGTTCT
GGCCCACATTTCACAGCGTCTCCAGCTGCCTTTGTTCGTCTATTAACCAGAAAGCTTGATAAAACATAGAGTAGGGCTCG
GGTTGCTGAAGTGAAGCCAATCAAAGAGGCTCCTTTTTGCCCCTCATCTATCCCCTCCCC
>M00285:128:000000000-BF978:1:2111:10503:7728_1:N:0:46
TATCCACAAACTTGGCCATAAAGCCATCAATCCTATCATCAGATCATTAACATATAACGTGAAAAGTAGCGGACCCAACA
CTGACCCCTCAGGAACACAACTTATCACCGGCAGCCAACCAGAAAAGGTCCCCTTTATTCCCACTCTTTGCTTTTTGCCA
GTCAGCCAAATTATCTTTAATCCCAAGTGACTGCCTAAGAAGCTTTTTCTTCTTTTATTTATTGACATTTTCGAGATCCG
GGCATCACTTGCCAGGTCACCATATACTGCTTATCCCTATCTGCTCTTTAATGGTGTGAC
>M00285:128:000000000-BF978:1:2111:18468:7728_1:N:0:46
CACAAGCAGAAACACACACACATACATACACACACACACACACAGACAAATGCACAAACACACACAGACACACACACAGA
CACAGAAAAATGCACACACAGAAAAATACACATAAACAGAAACACACACACACACACACACACACACACACACACACACA
CAAAGACAAATCAACCCACACAACCACATACACCCAGCAACACACATCGAGCAATCCAATCATACATAAACACACACACA
CACACACTGTTACTTAAATCCTGCTTTACAACCACAAACAAACACAATCAGCACAAGTCT
>M00285:128:000000000-BF978:1:2111:14867:7728_1:N:0:46
TGTCTTAGCAGGCTGAAGTATGGATAAATCTCCAGGCCTGGATGGGATTTATCCCACACTGCTACAAGATACAAGGAAAG
AGATTGCTGGGGCACTGGCAGAGATTTGAAAATATTCACTGGACACAAGTGAGGTACCAGATGATTGCGGATAGCAAACA
TGCTTCCCCCTT
>M00285:128:000000000-BF978:1:2111:15288:7730_1:N:0:46
CCTGTAATATAGAGCATTTAGGCATGGGTGATCAGGGAAGTAACTATGCATTTCCTTAATGAGTCAGATTAACAATTAAT
GAGCCTCATGCACTTTGGACCAGGAATTTCAGTTAGCATACTCAATTCAATTTCAAAATGAAAAAAAAAGCATAGA
>M00285:128:000000000-BF978:1:2111:18433:7731_1:N:0:46
TCAAAGTCTCAAAGGAATTTAATCCTTTCAACAATAAAACTAAAGTTTCTTAGTCATTTTGCTGAGTTACATTTTGGTGG
TGAATAGTTCTCCATTGCCATTCAGGCCAGGAAAGGCCACAGTCTTGATTTGTACAGAGTTTCCTGTGGACTCATTTGAA
GTCAATTACCATC
>M00285:128:000000000-BF978:1:2111:12997:7731_1:N:0:46
CCAGAGGAGTCAACGTCTTTAGGTGTTGGATTTTGACAAACAAGGCTGTGATCAATTGCTCGGTGTGAAGGTTGGGATAG
TGATGAGGATGGGGATGGTGCCAATTAGACAATACACCAATTCTAGGTATAAGTTTGGTAGTACTTCTCTGAACTGCTCC
TAACATATTAACATTGTTCCTTAAGAAAGGATGCCTGCAGTGTGCACAAGACTCTAGATGTGGTTCCACCAATGTCCTTT
GAACCTGAAGCATAACCTCCTTCTTTTGCACACAGTTCCTGTAGAAATAACAGTAACATT
>M00285:128:000000000-BF978:1:2111:20321:7734_1:N:0:46
GGAGAAATCAATCCAGTGAATCCACCACCTCCAAGATGTCCTACCTTGCGAAAGCAAAACCAAAACTGTCCATGATATTC
CAAAGACTTCAAGCCTTCAATGTCTCTAAGTTGCGAGAAACTTGGGCTGCATTAGACATTGGAAAGCCTATTACCTCCTG
ACACAGCTTCACTCAGAGCTCAGTTGATGAACTGAACCTTGCTGTTGTTAATGCTCTCCCTGCCTCCATCATTGATGGTT
GTGTAAGTTGCTGTGCACTAATTAGCACTGTAAAGTTTTGTGATGCCTAAAGGTTACA
>M00285:128:000000000-BF978:1:2111:17543:7736_1:N:0:46
AACTGAGAAGGGAGTTAAGGCAACCATATAAGCGAGTTTAGAGTCATGTCATCCAAGACCAGATAAGGATAGCAATTTCC
TTCCTTGAAAGAAGGTCGTTAGTGAAGCAGATATGTATTTTCACAAATAAGCCAGCAAATTCCCAGTTATTAACACTAAA
CTAATTTTTACCTCCTTTTAAATTCCAGACTGATAAAATTATTTACACTAAATCTTCAACCATTATGGTATAATCTGATC
TCAAATTTCTGGGTCCAAGGACCAGAATTCTTGTTACTACTCCCACAACCTACCCACAC
>M00285:128:000000000-BF978:1:2111:25859:7736_1:N:0:46
ACCCAGCATCTGCAGAATTTGTTGCGTCGCTGAGATGCGATTCAGAAAGCTTTAGCAGTAAATCTTGCAGACTGTGGTTA
TAAGAGGTCTTGATACATACAGGAATATGGTTTTATGATCACCCTAATGAATTTGTATGTGAGAAAAAATTCAAATGGAT
TCAGAAATCTTAAAATACAAACAAAGGGTTTGTAAAAGCACAAAAGGTGGTGAAAAATATTTCTTCTTACCTCTTAAATT
TGGAGTTCTGGTACTCGTTGATGGTGTGCAGATTTAATATATCTATTGTATCTCAGTACG
>M00285:128:000000000-BF978:1:2111:10112:7737_1:N:0:46
CCCAAGTTACAATAGGCAGCAATACAATACATCAAATCCTTTACACCTCACCCTCAAGGAAAGAGATGATTTGATTGAAG
GTGCTACATTGGTAGGTTTTCCTTCTTTCTGGATAAGGGCTTAGTGAAAGCTGTTTTGTCCATTTATCCCAAACCCCATA
ACATTGCAGCTTTGTAGACACATGTACTACTTATAATGTGAGTATTAAAACATACATAGAAACAGAAGGAGTAAATCAAT
TCACCACTGCAGATATC
>M00285:128:000000000-BF978:1:2111:14711:7738_1:N:0:46
AACAGAGATGAGGAGAAATTACTTTAGTCAGAGGGTGGTGGAATTGTGGAATTCTCTGCCACATACAGCTGTAGAGGCTC
AGTCAGTGGGGGCATTTAAAGCGGAGTTGGATAGGTACCTAATTAATCAAGGGATCAAGGGATATGGTAATAAGGCTGGA
AATTGTGGATAGATATGTTATCTTTTCTTTTCTCATGGAGCAGACGAAGGGCTGAATGGCCTACTCCCTTGTCTTGTGAT
CTTGTAATCTTGTGAGTCTGAACATATTTTCATAATTAAATCATAAATTATTGCTGTCA
>M00285:128:000000000-BF978:1:2111:12756:7738_1:N:0:46
TCACATTGATCTTCCTTAAAGTATGCTCTGCATTATTCTTCTCATCCCTGGTTATTGTCCTCATCCAGCCCCTCGATACA
GTGTCTCCATCCCTTCCATCCGTGGTCCTTCCAACCTGTCCCTATCCCTCCAAACTAGTTCTGAGTACCACTCACTGACT
TGCATCTTCTGCTTAGCTCTCTCCTGATCTCACCGCCCAACAGTTCGGGAAGGAGATAGGGATCCTAGTGGCATGGTGTC
AAGACAACAACCTCTCCCTCAGTGTCAGCAAAACAAAAGAGCTGATTATTGATTTCAGG
>M00285:128:000000000-BF978:1:2111:6706:7739_1:N:0:46
CTCTTCATTTTAAGATACCTTAATCACATTATCTTCAAATGTACACCTCTCTAAAGTGTAACTGAGTCCATCTGGCTAAC
TTAAGTGTTTGAAACTTGAAGTTACAATTGCAGCACTAATCAACAAGCTTTATAATGCTTTAGCACTTGATACCCAACCC
CTATCACACCTCCAACCCCCCTCCCCCGCAGCTTTTCCATAAAAAATTCTAAGCAGCAATTTTTATAGGCTTCAAAGTTT
AATTGTACTTTGCTTCTCAATGAAGTACCTACCTGAACTTGGGCGCATTATTACAGTTTT
>M00285:128:000000000-BF978:1:2111:15968:7740_1:N:0:46
ACCGGAGTTCTTCAGGGCTGCAACATCATCTCGCGTCTCCTGAACTCAAGGCCACCACATCCACTCCTCTCTCTTCATCA
ACTGGCTTGGGCACATCCTCAATGAATTCAGCTGACTCGTGAGGCAGGACCTGCCGAGTC
>M00285:128:000000000-BF978:1:2111:21682:7741_1:N:0:46
CCTAGCTAATGTTAAATATCATCATTAATGACTGTCCCTAACATATGAAATTTCTACATTAACATTATCTGCCTACAGAA
GGGACTGGTGATTACAAAAATCAGAGAAAGTTTACAACACAGATGGATGCCATTCAGC
>M00285:128:000000000-BF978:1:2111:7349:7741_1:N:0:46
CTCAGCAAGTATAATATACTTAAATCCATCAAAAGCACAGCTTCAGCACAATCAGACACAGACACCAGTTTTCTACAACC
ATTCAGCCACCATACTAATAGGCATCTTTTTGGTCAAGAAAACATTCAAAAAATTCATCATAAATATATGAAGATTTGTC
AGAATCAAATTACGTGGACCTTGAAACATGGCAATTAA
>M00285:128:000000000-BF978:1:2111:7587:7743_1:N:0:46
ATTCATGTTACCAATCGATTCAGCACCATTAAATACATAGAGTACAATTCTTTTCATCAACCTACTGCTTAGGTGTAGTG
TACAAAGTGCCAAATCAATT
>M00285:128:000000000-BF978:1:2111:10484:7743_1:N:0:46
GCTGTGGGCATGCTATGTTGGCGCTGGAAGTGTGGCGTCACTTAGAACATAGAACACTGCAGCACAGTACAGGCCCTTCG
GCCCACAATGTTGTGCCGACATTTTATCCTGCTCTAAGATCTATCTAACCCTTCCCTCCTACATAGCCCCCCCCATTTCT
CTATCATTCATGTGGTTATTTAAGAGTCGCTTAAGT
>M00285:128:000000000-BF978:1:2111:12336:7743_1:N:0:46
ACAGGTCAATTTTGGGTTGGGAGTCTGTGACTAGTGGGTTGCTGCAAGAGTTGACGCTAAGCCCTAGCTGTTCACAAATC
TATTTCACTGATTTGGATGGAGAAGAGCAAGTATCATAAACCTAGCTTTGTTGAAGATGCAAAATAAGATGGCAGTCTGG
GCTGTGAGAAGGATGCAGAGAGCTACCAGGGGATGTGGGCAGGCTAGGTGGATGGGCGGTTTGGAAAAATGAGATCATCC
ATTAGAAAAGCAATTGTTAAAATGCTAAGTGATTGAAACGTGTTAATGTTCAGAATGACC
>M00285:128:000000000-BF978:1:2111:22105:7744_1:N:0:46
TTTTACCTCCTGTCTGATGCAGCTGAGCCACTTGTGGTGCCCTGGTTCTGAATGCACTCTTCTGAGGAAACATCACCCCC
AGTAGTATCCAAAAGGGAAGGTCTTCTGGAGATTGAAGATGGCTCAGAGGACTGCTGCGCCACCTGCCTGCATCTCTTGA
ATCTGTCTGGTAGTCACCCTCGTTCTTTCTGCCTGTGCACCCAAAAGTCGTGGTTTGACCACCTCCTTGAATGTGCTTTC
CCTGAAGTCTTGGCCTCACGGTGGCTCCAGCTGTCTCTCCGGCTCTGAAATGCAAAGCTC
>M00285:128:000000000-BF978:1:2111:26868:7745_1:N:0:46
GAATTAGAGCAGGTTTAGGCTGATCTTTTACCTCGGCTTTATTTTCCCGCACTAACCCTATATACCTATATTCTCCTTAT
ATTCAGAAATCTATTGATGTCTGTTTTGAGCAAATTCAATGACTGGATGATAGAATTCCAAAGATTCACCACCCTCTAAG
TGAAGAAGTTTTTCTTCCTCTTAGTCATAACCACGCAGCCCTTTATTCTGAGACTCCTAAACCAGACGAAACAAAGATGG
TATA
>M00285:128:000000000-BF978:1:2111:25123:7746_1:N:0:46
GATCTACACTCTTTCCCTACACGACGCCCTTCCCATCTGGACTACACTTTTGCCCTCCTCCGCTTCCATCCCATCGACAA
AAGAATTGAGACGTTTACGGATTCAAAGAAGAACCAGGGGGCGAAATTGTAAGGAGATTTTTACTGGTAATGGGTAGCTG
GCAGTGTATAAAGTTGGTATACTTGTTCTACGCATTCATCAAGCCTTAGTACTTGGTAGCACCTGAGTAGTAGGCTGACT
CAAACAGTAATCCTATTTATGTAGTAACACTAGTAAACTACAGAACACAAAACAGTGAC
>M00285:128:000000000-BF978:1:2111:22889:7747_1:N:0:46
ACAACTGTTAATGAGCGGCTGGCAAGTACACGCAACGAGGCAGAAATGGAAAATACCGACTGCTGTACATAAAAATAACA
AACGCTGCAAAAACAGCACTGGAAACTTACACCAAACTTGTGCATC
>M00285:128:000000000-BF978:1:2111:18468:7747_1:N:0:46
ATTTAATGTTGCATGTGAAAAAATTAACTTCAGTGGTGAAGTGCTTCCTCAGTACTGCAGTGATCCATCAGTGTATTACA
TATTCAACAGAGTGTGAATTGTACTAGAACCCGCTGATTGTGATGACAATATTGTCATTGAGCCAGATTTAATACCCAAG
ATATTTTCAGTTGATCCAAATTTGTGGTGTATGACAATATTGCTTTTGGCTCATTTAAAATATTGTTAATATGATTAGAT
ACATGTAAGTTTTTGCAATGCTGGCTTGATCTTTGTATGATTATCGTTAAGAGTATATAT
>M00285:128:000000000-BF978:1:2111:10562:7748_1:N:0:46
TATCCATAGTGTGTCTGCTCCAGTTGGGAGGTCAAATGCTAGCCTGAATTTGTGCCTGGAGTTTCATTTGTATTAATTAG
ATCTTCCAACACATGCTGCTGATATGTAGACAGCTTCTAATTAAAATAATTAATAACTGTCTGTTTGACTTGTCACGGCA
CACAATGAAGAGGTGCAGGAGAATTTTTGTTGGGGAGGTGCAGTGGAGGGGAGTAGGGATGCACAAGGGGAAGATGGGAT
AGGAGGAAATGATGCCAGTTGCAGACCCATACCAAACAAAGAAAACTTGCCTTCCAGCTG
>M00285:128:000000000-BF978:1:2111:18208:7749_1:N:0:46
CCTCATTCCCCACCTCAAAACATCCCAAAGCCTCTCACAGCCAGTGACCTCCCATCTCATTGTAGCCATTTTATACTTGA
GGAATTGCACACAGTGAACTCCGACACACAGCAGCAACACACTTTAGCATTATGTAGAAGAAAGTGCTGGAAATACTTTA
TTCATCTTTAGAGAGTGAGAGAGTTGGTGTTTCTCATTGTCCTGAAACATTAACTCTGATTCTTCCCC
>M00285:128:000000000-BF978:1:2111:4262:7749_1:N:0:46
CCTGCTCCTCGAGTTCACTCTGACTATTGGAAAGTCTGTACTACACCCCCACTAGAGTGACCCCTCCCCTTCTTGTTTCT
TATGTACCAGACTCCTTCAATGTAATCCTTGGTATGTCTGGCCCCACCAAAAGGATAGACCTACTAAAGGTGGTAGCACA
GTCATATAAAGGTAGGGTGCAGAATGATTCATGGAG
>M00285:128:000000000-BF978:1:2111:27969:7753_1:N:0:46
CCTCATCCATGGCTAACAATGATACTAGTATCTCTGCTAGGACCCCTGTAATTTCTTCCCTGGCTTTCTACAATGGCCTA
GGATACACTTGGTCAAGCCCCAGGGATTTATCCATCTTCTTGTGCAGTAAGACCACCAGCATCTCCTCTTTTGTAATGTA
AATATATTTCAGGGCATTCCCTATTCTCTTCCCTGAATTTCCTAGTTTCCATGACTTTCT
>M00285:128:000000000-BF978:1:2111:18541:7753_1:N:0:46
TTTAACCCATTTAGTTTCCCCAACACCTTCTCTCTAGTAATCTTAACTGAATTCAGTTTTCCATCGCTTGAGACCCTTCA
CTAACTGGTATATTGTTAATGTCTTCCGCCATGAAGACCGATGCAAAATACCGATTTAGCACCTCCGTCATCTCTTTATC
ATCCATTATAATCTCTCCCGCACCATTAGCTATTGGTCCTATATCAACCCGCTTCTCTCTTTTACTCTTTATATATTTAA
AAAAACTCTTAGTATCCTTTCGATTATTTTCTGCCAACTTCATTTCATAATTCCTCTTTT
>M00285:128:000000000-BF978:1:2111:19087:7754_1:N:0:46
ACCCTATTCTCCTGCCTTCTCCCCATGACCTTTGACGCCCTTACCAATCAAGAACCTATCAACCTCTGCTTTAAACACAC
CCAGTGACTTGGCCTCCACAGCCGTCTGTGGCAATGAACTCCACAGAGTCACCGCCCTCTGGATGAAAAAATTCCTCCTC
ATCTCAGTTCTAAAGGGACGTCCTTCTATTCGGAGGCTGTGCCCTCTGGTCCGAGACGCAACCACTGCTGGAGACATCCT
CTCTATTCAATGGGTTTCCATGACATTCCCTCTCGTCCTTCTAATCTCCAGTGAGTAC
>M00285:128:000000000-BF978:1:2111:15778:7755_1:N:0:46
CTCTTATGCCATAATTGTCTCTGAGGATCATCCTGAACAACAAGAATAACAGCATTCCATTCTTCTCTCCTGCCCTCTTC
CCAAACCCTGTTCCAAATCTCACCAATATTTAAATAGCTCACAGACACTTTTGCTACCAAGAAAGCAAATGCTGTACAAA
CTCTTCCATACTATTTCCTTTTCCC
>M00285:128:000000000-BF978:1:2111:14264:7758_1:N:0:46
CCTGTACCCCTCATAATTTTGTAAACCTCTATCAAATCTCCCCTCGTTCTTCTACGCTCCAAGGAACAAAGTCCTGACCT
GTTCAATCTCTCCCTGTAACTCAACTCCTGAAGACCCGTCAACGTTCTAGTGAATCTCCTCCGCACTATTTCGGTCTGAC
TGACATCCTTCCTGCAGTTAGGTGACCATAACTGCAATCACCCTCCC
>M00285:128:000000000-BF978:1:2111:9767:7759_1:N:0:46
CTAACAATGACATACAAGATAACTTTATTAGTCACATGTACATCAAAACACACAGTAAAATATATCTTTTTGCATAGTGT
GTTCTGGGGGCAGCCCACAAGTGTCGCCACTCTTCTGGCACCAATATAGCATGCCCACAACTTGCTAACCTATACGTTTT
TGGAACATGGGAGGAAACCCACACAGACATGGGGAGAACATACAAACTCCTTAGAGACGGAGGCCGGAATTGAACCCGGG
CCGCTGGTGCTG
>M00285:128:000000000-BF978:1:2111:4487:7759_1:N:0:46
CCTGTGGAAGACGGTATCTCGCTCCTATGCATACTATGTATGTATATGGTTGTGACAATAAAACTGATTCTGATTTCTGA
CTCTGATTCTGACCTATGACAGGTGGAAGTGTTTCTAACTGTGTTTCTAAAAGCCCTGGGTCTAATGCTTGGTTAAGCTT
CAGACCTACAAACTTGAATCAGCAACACTTATTTCTGTCTATTTACTCTATCAACCCCAATCTA
>M00285:128:000000000-BF978:1:2111:9308:7759_1:N:0:46
GTTTGCTGGACACATTAAACTCTTAATAATCTCTTGTCATCTAGCTGCTGTTCTCGAAAAGTATAGGTAAGATAACAAAG
TTGAGCATGAAGGTTGTAGTCAAAGCATCAGCTTTGGTGACACTCTCTGATGGGAATGCTTCTATTTAATTAGGACAGGT
CAGACATTCCTGGTGCCACCTCTCTAGGTAGACTATCAAATACTTTACAGATAACTGCACTGAGGATGGCTTTGATTTCT
ACCGTGATTTTAGCCATATGTGTAATATTGAATGTAAAATGATAACTAATCTGAACTTGC
>M00285:128:000000000-BF978:1:2111:3093:7760_1:N:0:46
TAACATTGCATTTCTTCTTTGAACATGTTTAAAATCATCCTGCATTGTAGAAGTGAAAGCAGAAAGCTTGGAAGAGTGAT
ACCTATTACCACCTGCAGCAACACACACAAAATGTTGGAGGAACTCCGCAGGTCAGGCAGCATCTCTGGAGGAAAATAAA
CAGTCAACGTTTCGGGCCGAGACCCTTCACCAGGGCCCCTGTGTGTGCCTATCATCACCTTCCTGTCCCGGTGTTGCACC
TGCTCCTATCAAATCCACTCCTCTTAAGACCAGACTGGTCTCCTTTACTTCTCTTTCCCC
>M00285:128:000000000-BF978:1:2111:10684:7761_1:N:0:46
GAGTCAGTACAGATACTGCATTTCATCAAGGAGGCTTTGAGCACACCCTTGAATCTTTTTTGCCTGGTAAACTCTTCCTA
TGGTAGAGACCTGAATAAAAAGCACTTGTTTTGATGGTCTGGTGGTGGGCATGCTAGTGACACAGCCTGCCCAGTGTTG
>M00285:128:000000000-BF978:1:2111:22156:7761_1:N:0:46
AGGAGGAGGGGAAGCAAAGGAACGTGCTCACAAGTCACCAGCAAGAGATGGCAGGGAGAAGCTGCCACAGGAATAGAAAG
GGGAGGGGTACACATTATCAGGCTCTGGGGATTTAACCACCTTTTTGGGCTTTAAGTTTGCCAGCACTTCCTCTGTTGTA
ATGTGGATATCTTTAAAGACATCACTATCGTCTTCCTTGAATTGCTTAGCTTCCATGACCTTCTCTGTGGTAAACAGAGA
CACAAAATAAATGAATATG
>M00285:128:000000000-BF978:1:2111:18843:7762_1:N:0:46
GGTTTGTTAAAGAATTGCTCATGTTTGTAAGAACAGTAGACTTGTACTAGTGGGAGATTTTAATTTCCTCGGTATTGACT
GGACCACCCAGAGTGTTAAGGGCCTGGGTGGGGTAGAATTTGTGAAATGTACCCAAGAGAGTTTCCCAAGTCAATATACA
AGAGGGCGATACTGG
>M00285:128:000000000-BF978:1:2111:21470:7762_1:N:0:46
ATTATATTTTGATGCAATCAATAAACTGGAATTCTCTCTGTCTCCACCCATGGTATATTGCAACATGTTAGGTATTTATA
GGTGCATCTCTGAAGGTTTGCCCTTCTTCAATTATAAGAGATTACTTATAGATAACTGAAAATTCTAGAGGTATTCAGCA
GGTCAGGCAGCATCTGTGGAGAAAGAAACAGACAGTGCTTTGTGGTGATGAGCTTTCATTATCATTTGTAATTTAGGATG
CTGCCTGGTTTGGAAAGTATGCATTATGAGGAGAGACTAAGGGAGCTAGGGCTTTACTCT
>M00285:128:000000000-BF978:1:2111:26806:7762_1:N:0:46
CCAAGAATGATAGGGCAGTAGGCACATGGGTTACCAGAGCCCACGGTTTCTTCTCTGTCATAAACAATTCTAACTTGAAA
AGATATTGATGGCCCTTTGTCACTGCGTCTAATTGCTCTCTAACAACGTATTAAGAATACCTTCTCCCAAAGGATTGCAA
CGAATCAAGACGGCAGTTCCTTACCACCTTTTCTATGGTAATTAGGGAGGGGCAATCAATGTCGTTATTCCAAAAAAAGG
TAATAAAAATTTGGATGCCTGCCAACCTGAAAATATACCTATAAGATTAGATCGGAGA
>M00285:128:000000000-BF978:1:2111:26452:7763_1:N:0:46
GCTCACCCACTAGTAGATCTCTCACCTGTCCCGGTTCATTTCCTAAAACCAGATCCAACACAGCATTCCCTCTAGTCGGT
TTGTCAACATACTGCTCCAGAAATCCATCCTGGACGCACTTAACAAAGTCATTCCCATCCAAACCTCGGGCACTGAGCAT
GTCCCAGTC
>M00285:128:000000000-BF978:1:2111:26111:7763_1:N:0:46
CTCAATAAACTCATGTTTTCAATCATGTACCTGATGTATTACTCCATTCTATATTGAAGAGGTCAGTCTTAATTCTTGGT
ATCTGTCAACAAAATTAAGATTAGTCAACAGTAAAGTCACCCTCAACTCACCAATTTCACTTTGTTCTGAAACATACAAC
CAGCCTGTGACTTTTCTTTAAACCACAATATGACAGAAGTAATGTTGAAGCA
>M00285:128:000000000-BF978:1:2111:5141:7764_1:N:0:46
CCCTTCTTAAACAAGGGAACAACATCCGCTACCCGCCAATCCTCCGGCACCATCCCCGTGGACAACGCACCAAAGTGCTG
GTGCATTTCTGTGCACCTAGCATTCCTTAGTGTTAACAAGGAAGATGGAGGAATGAGAGAGTTCACAGTTCTGATGGCTT
GTGGAAAGAAGCTATTGCTCAGCCTGGTCGTTCTTGCCCTGATACATTTGAGCCTCCTCCCAG
>M00285:128:000000000-BF978:1:2111:17835:7764_1:N:0:46
ACTCTGTATGACCATCGTTTCCTGGTTATACTTTTGTTGGTTGTGATGTGTGCCGACTTACGGCAGCGGCTTCAAACCCC
CAAGTCAAAATTCACACAGGGCAAAAGGAGAAAGCGCAGTGGGTTAGCAGAAGTCATTGTTGGAGGAAATGCAAATGCAG
CTTGGCCTGGGAATGCTGTTGCTTTGCTCAGCACTTATGTGTATTGTGTGTTA
>M00285:128:000000000-BF978:1:2111:10759:7765_1:N:0:46
NNNNNNNNNNNNNNNNNNNNNNNNNNNNNNNNNNN
>M00285:128:000000000-BF978:1:2111:4908:7765_1:N:0:46
TGGTCCAAGTGACTGGACATTCCTGCAGTTCCTCGCTCAATCAATGGTGTAATCAAACAGGAACAGTGGGCATTTGTTAT
GAGAAAAGGTTCTTTGAGGTCTCAAAAGTCAAGGACTCTGGACACAGCCTTTGGAGTTTTAAAAATGATTTAATCACAAA
GACAAATCTGGGAACAGAATGAATGGGAACGGATGCACACTCGCACACAGGTGATCGTGAAACTTTGGGCAAATCGCAAC
AGAAGTGAGAAGCACATGAACACACACACACAC
>M00285:128:000000000-BF978:1:2111:5631:7766_1:N:0:46
CATGGGCCCCACTATACCTGTTGGCTGTGTGGTGCAGTCACTATTCCAAACCTACTCTGGCACCACAGACTACACCTCCT
CCCACCCTGCCTCTTGTAAGATGCCATTCCTTTCTCTCAGTTTCTCCATCTCCAGTGCATCCATTCTTGAGATGAGGCCT
TCCACTCCAGGACATCTGAGATGTTCTCCTTTTTTTCAGGAAAAGGGGCTTCTCCCCCTGTGTGGTTGATGGCGCCCTCA
CTCACATCTCCTCTATTTCCTGCACTTCTGCTCTCAACCCACCATCCCTCAGACAGGAC
>M00285:128:000000000-BF978:1:2111:19764:7766_1:N:0:46
CTTTAAGGTAACTTGTTGACTTTGTCAATTTGCTCATCTGTGAAGCATAAAAGGGGTTTTAGGAAATGGAACAAGAATGA
ATCAAGCTGTGTTCCCAGTGCAAGCACCACAGAACCTTTGTTCACATGTAATATTTCCTTTG
>M00285:128:000000000-BF978:1:2111:18124:7767_1:N:0:46
GGGGTGCACGTTGTTGCCATCTTTGGTTTCCAAACGGCTGCCTGTTTTTCTGCAGTTGAAATAATTTTCGACCCCTGGCT
TGCTGCCAATTTCGGCTCTGTGCCTGCCCTGTTGTTACACTGAGGTACTGGTGAGGCGTCCGAAAGGAGGGCTGAACATT
TGATAATGGCCAATTTGTTTGGGAGGAGGATGGCCTGCAAGAGATTTTTCTCATAAGTTGCATTCTGTATAGGGTTACCC
GTAGAGGTCAGAAAGCCCCTGTGTGCCCAGACTTGGCCCAAATCGTGGGCTACTCCGAA
>M00285:128:000000000-BF978:1:2111:18147:7768_1:N:0:46
NNNNNNNNNNNNNNNNNNNNNNNNNNNNNNNNNNN
>M00285:128:000000000-BF978:1:2111:5770:7768_1:N:0:46
ATATGTCCAAAGATAAGCTAGCTCATTTTTATGACCGTATAAACCCTATATGTGACAGATGCAATTCAAATGTGGCTTCT
TTGACACATATGTTCTGGTCCTGTCCTCATTTGGAAAAATATTGTAAAGACATTTTTAATATTATT
>M00285:128:000000000-BF978:1:2111:21598:7770_1:N:0:46
GGGCAATGTGGGATGGACAATAAGTTCCAGCTTTGCCAATGATGTCCACAACCCACGACTGAATTTAAAAAAAATGAAAT
TGTAGAACCCCATGCTTCTTTATATATAATGTTGCTGGAAGATAGCATGTTGAATAATAATAAGATGAGCCTAATGACAG
ATCCTTGAGGGCAGTGAAGGCATTGTGGCAGATTCTCTGACCAGATAGATTAGAACGGGTCCAGGCAAGTACAATCCCTC
CCAATTAAC
>M00285:128:000000000-BF978:1:2111:18035:7773_1:N:0:46
TGGTAAGCTCTTCCAGACGAGTAAGATGCATGGGATCCAGGGTGACTAGCTGTTTGGATTCAGAATTGGCTTCATAGAAG
ACAGAGCATAAGGGTTGATAGGACTTATTCTCGCTAGAGGTCTGTGACTAGGGATCTATGCTGGGACCTCTGCATTTTGT
GGTGTGTG
>M00285:128:000000000-BF978:1:2111:28432:7774_1:N:0:46
GACTGAGTTAGATTTTTGGGGCTGCCTCGGGAGTCAGTGATCTGGGCTAGGTTTGAGGCTGTGAGGTACTTGGCAATTGG
GAGATTAGGGGCAAATGGGTGACTTGGGGGATTGGAGTTGGTGCTTGATTAGCATT
>M00285:128:000000000-BF978:1:2111:21070:7774_1:N:0:46
TACTGAACCTGCAGCACGTCTAGCAGGACAGTTTCCCTGAATGATTGGTGCTTTGTTACTGTATTCCATGAGAAGTCTGA
GAGTAGTCAGAATGACAGAGGCAAAAAGATGTTAAGAAGTTTGAGATTTGTATGTTTCTGCACACTTAAGAAAGAGACGA
AATGAGGGGAAATATCACCAGT
>M00285:128:000000000-BF978:1:2111:7787:7775_1:N:0:46
GCATCAATGCCACGGTACAATGCATTCAGCACCACTGACTAGCGTGAGTTCCAGCCATGCAAACCTTGGTCATCAGATGA
AGCCAAGCATTAAAAACCAGACGTTGGTTTGGCCTGAATTATCTGCTCTTAAGGCATTGAAGAATCAGGTACGATCTTTC
AAGATCTTGCATGTCTTCTTTACATACCAAAAGTGAGACCATAAGGTATAGGAGCAGTATTAGGCCATTCAGCCCATCGA
GTCTGCTCCACCATTCAATCATGGCTGATTTGTTTCGTCAACCCCATTCTCC
>M00285:128:000000000-BF978:1:2111:20153:7777_1:N:0:46
AAATCCATTGATTTTCTACTTTCTACACCAAACCCATGGTGTAATTATTGGAAAGCAATTGTACTGTATGGGGTTCATGG
TGCTGAGTCTTTTGGTAACAGTTATTTAACTGTACAACTTACCCCTGAAATGTTAATCGTTGATATAGCCACATATTTCC
TCTCTGCCTAAAACAGCGTTTTCTCAGCTAAATCCATTGATTTTCTACTTTCTACAGAAAACCCATGGTGTAACTTTTGG
AAAACAATTGCACTGTATGTATTGCATGTTGCTGAGGCGTTTGGTG
>M00285:128:000000000-BF978:1:2111:15567:7777_1:N:0:46
CAGATGAATTGCTGTGATCTCTCTAACAGAAAGTCCTCAGCCTATTTGTCACTAAATGCTGCTGCAACCTTAATGGTCTC
ATTTTGCCACTGCATTTCTTCGCTGTAACAGAACCATCCATCAACGCCTACCTGCATTTACCTTCCCTCACAGGTTAGGC
GACCTCATTTAAATGAATAGGGTCAACGCTCGTGCATCCTTCCTCCCTGGCACAAGGATGAG
>M00285:128:000000000-BF978:1:2111:23601:7779_1:N:0:46
CTAGCTCCAGTGAAAGCTGACTTGCAAGTCTCTGAGCCTTGTCGCCTTCTGCTCTTAAATGAAAGGTCCCTGATAGCTGA
AGCAGCCAAGCAGAAAATGACTCTACCCCAGAATGATATAACACAAGAGAGGGCAGTCTCCAAGGTTTCTTTACACTGCA
TTGTAAGACT
>M00285:128:000000000-BF978:1:2111:9746:7779_1:N:0:46
CATTCCATCTAACCAGACAGTTGTCTCCCAGCTACACCATTAGTTCTAGCCTTGGCCCTTTCTTTCTCATCCACATGCTG
CTTCCACGCAACATTATCCAAAAACACAGCAGCAGTTTCCACATGTACATGGACAACAGCCAGATCTGCCCTACTATCAT
TTCCCAGTAAAATCCTCCAGGTTCACTGGAGAGATAAGCAAACCAACATTTCTTGGGCCGATGTCCCAGGCATCAAGAAC
CTGGTTACACGTAGTCAGCAACAGTACGCTTGCCAGTCATTCGCAGACCCAGTGCCAGAC
>M00285:128:000000000-BF978:1:2111:16603:7780_1:N:0:46
GAAATGAATGCCAACATAGCATTCACTTTCCTTACCGCCAATCCGACCTGGTGGTTAACCTTTAAGTTATCTTGTATGAG
TACCCCCAAGTCCTTTTGTACTTCTGTACTTTCAATTTTTTCTCCTTCTAGATAATAGTCTGCCCATGTATTTCTGTTTC
TGAAGTGTACAACTGCACATTTCTCAACATTGAATCTCATCTGCCATTTCCTTGCTCATTCTCCTA
>M00285:128:000000000-BF978:1:2111:12122:7784_1:N:0:46
ACCCTACAAAAGTTAATCAATGTTACAACAACAGATTTGTAATTTGGCTAAAACAGCGTTTTATTAAGCTAAATCCATTG
ATTTGCCACTTTCTACAGTAAGCCCATGGAGTAACTACTCAAAAACAACTGTAGCCTATGTATTTCAAGGTGCTGAGTCG
TTTGGTAACAGTTATTCGACTGTATCTCTTACCCTTCAAAAGTTAATCAATGATATAGCAAAAGATTTGTTATGTGGCTA
AAACAGCGTTTAGAATGCTATATCCATTCATTTGCCGGTTTATACACAAAACCCATGG
>M00285:128:000000000-BF978:1:2111:5463:7786_1:N:0:46
GAGCCACAAGAGACTTCAGACGCTGGAATCTGGTGCAGCACACACTCTGCTGGAAGAGCTCAGGGGTCAAGCAGCATCTG
TGGGAGGAGAGGAATTGGAGATGTTTTGGGTCAAAACAACCCCAGTGCAGGGTCTGGACCTGAAACATTGACAATTCCTT
TCTTTCCACAGATGCTGCTCGCCCCGCTGAGTTCCTCCAGCAGACCGCTGGTCCCTCTTGTACCGAACCTCCTCTTGGTG
AGACCCTGGAACTCCTCCATTCCATGACAACCTCCGAGTTTAATTAGTCCACCACCAGC
>M00285:128:000000000-BF978:1:2111:24213:7787_1:N:0:46
TGAAGCATAGGAGGTGACCTTACAAAGATGTATAAGATCGTGAGGGGCATAGATAATGTGAATGCACACAATTCCCCCCC
TCCCGGGGAAAGGGAATGGAAACGTTTAAGGTGAGAGGGGAACAATTTAAGAGGGAACCGAGGGACAATTTCAAACAGAG
GATGATGTGTATGTGGAACAAGCTGCCGGTGAGGCAGATAGAATAATAACATTTAAAAGACACTTAGGTACAGGTATAAT
GGGGCGGTGTATATGCACCTGTCA
>M00285:128:000000000-BF978:1:2111:23421:7788_1:N:0:46
GCTGATGTGGAGGGCAGCATGCTTTTGAGTGAGAGCAAATTTCTACCCCAGTCCCACATCAGTAAAGCTAACTCCCAACC
ATGTGTAGCAGGCTTTTCAACTTGACCTGTCTCCTTCAGAGACTTGTTATCCATCGCGGTTCTGCTTGAATATTTCACCT
TTCTTTGCAGTAAACAAAAAATTGTGCATCCATTACCCTCCTTCTGTAACCATACTGAAAGATTTCCATTGATTCTTGTA
CTCTTGAGACCTCAAGTGAGAATTAGCTTCCAACACTCAAAAATGTGATCTTTGAACAGT
>M00285:128:000000000-BF978:1:2111:9452:7788_1:N:0:46
ACCATTTGTCTTCGCCTAAGCGCTCTCCACGATGACATTCCACCCTTCCCTTTACCCTGGTGCAGCTGCAGCTGAAGCTG
GAGCTGGAGCTGCGGCCGTTCCCACACGGTGCACCTGCCCGGCTCGCACCCCACTCTTTGTTCTTTCACCACACACGC
>M00285:128:000000000-BF978:1:2111:8700:7788_1:N:0:46
AGCCACTGCGTCTCCGAGTCTTATTGTGTTTAATGGCCGACCACACAGTCAACATTTTGGGTCAAGACATTCCATCCAGA
TGTCGACTGCCCATTTCACCCCTGAGGATGCTGCCTGACCCACTGAGTCCCTCCAGCTTCTTGTTTGTTGCTCCGGTTTC
CAGGGTCTGCAGTCTCTGCTGTCTCCACAAAGAACAACGTGGCCAGCAACCAACAACTTTAATATCCCAAATGTGCTCCA
CTGGAATGTTTACCGAACAAAATTCATTCCAAGCCACATTCAGAGTAATCAGGACTTTTT
>M00285:128:000000000-BF978:1:2111:9182:7789_1:N:0:46
GATCTACACTCTTTCCCTACACGACGCTCTTCCGATCTGGACTACACGCTTTCCCTACACGACGCCCTTCCGATCTAGAC
AACACGCTTGCCCTATACGGCACCAGTCCACACAAGACCATACACGTCTCCTCCCTCGCCCGAGACCACACCAGACTGCA
AGCGCCAACAACAACATACAGAGCAGGAGAGACGTGTAACCACATTATGATTAATGACGGTCGAAGTCTACACGTCACAC
TGATAACGACCCTCACCTGCTCTACTACTACATTAGTAATGGTGACACAAAGGAGCAGTC
>M00285:128:000000000-BF978:1:2111:18742:7792_1:N:0:46
ATAAGTTACAGGTTTATTTAGAACCTCACCCATGTCCTGTGGCTCCAGGCATACATTCCCTCTATTGTCTTTGAGTGGTT
CTCCCCTTTACCTAGCAACCCTGTTGTTT
>M00285:128:000000000-BF978:1:2111:4991:7795_1:N:0:46
TCACCTCTCCAATCTGCTGCTCACCACAGTATCAGAGAGGTTGCCCAAGCACTGTACTCACATAGAAACAATTTCATCCC
CTAACTTCAGTGAGTGGCATTATGTACAATGTGACTTGTCAGGATTACTGTGTTTCCACAAGTACAAGAACCAGAAGGGC
TCCTATTAATGATCCAGACCTTTCTCTCAATGTCTTCACTCCCTAAAATGTGTAGTTGATTGTGGATCAGTAGAAGGTTT
TCCCTGTTGGTTTCTACTCAATGAGATTGAGAGCAGAAAAGGGTTCAAACCCAGCAACTC
>M00285:128:000000000-BF978:1:2111:15065:7797_1:N:0:46
GTCTGTGACATGCTGAGATTATGAACAAACCACATGGTGGATAACAGGTGTTGAGCCACCACCTCCTGTGGTCCCTTGGC
ACAAATCCAGCTTGCAACCTTTATTAATATTCCCAGATCTCTCATAGATTTGCCAATGTTAGGATAGTTTATGGCCACTT
CCAAAAATGACAGGAATATTAAACTCAGTATGGTACAATGTGTAAATCTGCAGCTAAAAAGATGAGAAGCGTTGTACTGC
TGAAAGGGGTGGAATCCATTATCA
>M00285:128:000000000-BF978:1:2111:14622:7798_1:N:0:46
ACTCTTTTCACACAAAGAGTGGAAAGTACCTCGAGTGCACTGCCTGAGAGAGTGGTTGAAGCTGGGTCGCTGACATCATT
TGAAGAGCTGGGGGTGGCAGGAGAAAGAATTGTTGACGATTTGGGTTGAAACCCTACATCAGGACCGAAACGGAGAAGGA
ACTGAAAGTGGAGAGTGAAGCTAGCTACGATAAAAAGGGGTGAGACAGGGGCCAGGAGGTGATTGGTGGACTGAGGAGGG
GTGAAGGACTACAAGCAGATGCACCCAGGTAGGTGAAGGGAAGGGGCGGAATGGGACA
>M00285:128:000000000-BF978:1:2111:22793:7798_1:N:0:46
CAGGAGACGTAGAGTTGGGTCTGATGGTGTTTGAAACAATATCCCCTTTGATGGAACACTGCCGCGCCCAATTCACATAC
TTCGGCAACATCAACAATTACCATTCTTGGCAGTGTCTCAATTGATTCATTGCATGGACGGCTGGGTAGT
>M00285:128:000000000-BF978:1:2111:19315:7800_1:N:0:46
GATGTAACGTTGGTATGAGACCTTATCGACTGGGCGCTTTGTGCGCACACTGAAGTATTTCTGGGATTCGCAGGTGTTAA
TTTTAACAATAAATCTGTTATATGCTTACGTTGATCAGATGTAAACACACGTCAATGTATGAAATGTCACTCAAATTGGA
GAGAATTTCACCATTAAAGAAACATAAATTACATTTTACCAAAAAAAGCGATCATCATAGTTCTCTTCTTAATTTCCACT
TCTGAAATGAGGCGATGGTCTGTGCAACTTGACCGCAAGATACGCCTCATCTAGAATGGG
>M00285:128:000000000-BF978:1:2111:7003:7800_1:N:0:46
ACTCAGTAATAAAACAGAAAACGCTGGACACACTCAGCGGTCAGGCAGCTTCTCTGAAAAGGCAATCAGGGTTAACGTTT
CAGACCGAGGACCCTTCAGCAGAACAGGAAAAGAGAGAAAATCAAACTAGTTAGAGAGTGATAAACCTATCACTCGGCTC
ACTGAACTGACCTTCTACATTTCACAGCTCCCGGTCTGGTTTCAAATGAAAGTTCCGGCTTCTCTACAAGGGAGTGTAGA
ACAAAAATCCCGCCGATGTCGATGTC
>M00285:128:000000000-BF978:1:2111:5640:7801_1:N:0:46
AGGAACCTTATCAAACGCCTTACTAAAATCCATATAGACTACATCCACCGCAGTGCCCTCATCAAGCTTCCTCGTCACCT
CCTCAAAGAATTCTATCAAGCTCGTGAGGCAAGATCTTCCATTCACAAAGCCATGCTGACTGTCCCTAATCGGCTCATTA
CTCTCCAGGTGTTCATAGATCCTATCCCTCAGAATCCTTTCTAACAGCTTACCCACCACAGACGTGAGACTCACCGGTCT
GTAATTTCCCGGACTATCCCTGCAAGCTTTCTTAAACAAGGGAACAACATCCGCTACCA
>M00285:128:000000000-BF978:1:2111:18188:7801_1:N:0:46
TCCATACATGTTAATGATCCCTGCTCCAAAGTGCTCATCTATAGAGATATTGTTTGGGCTTCAACAGAATGCATCCTATG
GATAGATAGAATGGCCACTAAGTGCATGATGAGACGCTGGTGCCATGCAACTGCATCCTATGAAGCAATGTTTATCTGCA
CTGGTGGGGGCTGGGTAACAGGCAAGTAAGTGGGATGTTCCAAATAATCAAGAATGAAAAGAAAAAT
>M00285:128:000000000-BF978:1:2111:11955:7805_1:N:0:46
TCAATGAATCACCATGACTGAGGAAGTGGAGTTAGCCTTGGAAGCCATGTTTTGGGAAAGAATCCTGTTCAAGAACCTAT
GCAAAAAGACGTAGCGGGAGGGACTTTGCAAGTTCAGGAACCTTTCCTGGAGATATATAGAACCATAGAACAATATAG
>M00285:128:000000000-BF978:1:2111:12371:7806_1:N:0:46
TTTGTGTTACAATGGAATGATCTTCAGATTACTGGAATCAAACAAGCAGGAAATCGTTATTAAAGGCGGAGAGTTCTCCA
CATTTTCTGTCAGAAATCCAGTTCAAATTTGTTCTGGACTGTTGTTAGCTTTATTGTCACATATTCATTCCTTTTAACAT
GCAGCGCTCAATTACCTCAGTCTTACATTCCTCTCTCACTTCGCCACCTCTCTCTCCCTTTGTCATCTAACCACTTCACT
GTTTGCTCTCCCTATTGCAGTCTTCCACCTCTTCTCCACTACCCTCTCCCCTCCGCACGT
>M00285:128:000000000-BF978:1:2111:19253:7807_1:N:0:46
ATTAGTTTTAATTTATTTTGCTTCCCAGCCCTGACTTTGCACCAATAGATCTGTCATTATTTCCCTCATCTCCGCTGCTC
CCTTCTTGGTGCAGGGTATCACACAAACCATCCTCTTTTCAGCCGGTGCCTCACGAGGGTTTCGAAATAAGTTTTAAAAA
AATCATTGTCTGTGAAAATATGGATTTATTTGCTGAAACGGAAGCGGATTTCGACTGTGTGAATAAAATGCAAACCCTAA
GCGTTGCTCTTTAAAACAATTATATGGTTCTGTTTTATTTGTGG
>M00285:128:000000000-BF978:1:2111:6254:7810_1:N:0:46
CAGACGGGCCTGTGCTACTTTGGGTCTTGTCGATCAGTTGCCAGTCAGCCTTATACAGGAGAAATCCACTCAGGACTACA
ATGGAAGAAAACAAGAGCTGACAACCAGTGATCTCAGGTAGCTCACTGGTCAAAGGAACTCTGACAAAGTAACTGAATTT
CTTCTTCATTGCATTATCTAGCCAGCATTTATAGCTTTTCTTTCAGATTTCTAACAACCATAGTGGGTTTTTTTCCCACA
ATTCAATGCTAACAATTTCTGGGATTTCTTGTAACAGTGAAAGCCATCCAATTAACCAGC
>M00285:128:000000000-BF978:1:2111:16278:7810_1:N:0:46
AACGTCAGCCTTGTACTCTAGAAAATATAAGAGGGGACAGTCTTTGATAACATGTTCTCTGTTTGACAAACAGAATGCTG
GAAGAAGTCAGCAGGTCAAGCATCATCTATTGTGGCAAAAGATGTAAGTCGACATTT
>M00285:128:000000000-BF978:1:2111:9009:7814_1:N:0:46
GCTGTTCTATTTTTGCCTCTGTTGTGACATTGTACCCAGTGAAACAATGCTGTATTTTCCCATTGATGTATTGCACTGTG
TTGTCTGCTCTGCTTTTCTCGTTGGTAACTTTTCCCAAAGTAAGTGGATCTTATTCTTTCTCCTGTCCAAGCCCCCACTC
AACTGACTCAACCCTCTCCCACCCCAACCATCCCTCCTTTGACCAAGTAGAAAATGGAGAATTGATACAGGTCGATTTTC
CCACTTCCTAGAATGAGATTCCCAAGCTAATTTTGTGACAGATTAGGAACTGAACGAGGC
>M00285:128:000000000-BF978:1:2111:10395:7815_1:N:0:46
AAATGACTTGCTACTACTTCTTTAATAATGGTTTCTAGCATTTCCAGTGACATATATTAGGCTAAGGGGCCTACAGTTTC
TCTCTCCCTCCTTTCTTGAACAGGGATGCAATATTTGTGGTTTTACAATCTACTGGAGCCTTCCCAAAATTGAGAGAATA
CTTGGGAAGTTAAAAAATAAACACAGTTCAAAATTTAAAAGT
>M00285:128:000000000-BF978:1:2111:3604:7816_1:N:0:46
CGAAGTGTGTATGTGTCTCTCTGTTGGTTGTTATGTTATTCTTTTTTTATGGGACGAGCACCTGAGGAGGGCGGTATCTC
GCTCCTATGCATACCATGTATGTATATGGTTGTGACAATAAAACTGATTCTGATGCTACCATTTTACGTTTCACCCATAA
GAATACCTTGATCTCTGCCCTTGACTCCATGGCAATCTCTCCATTTAGATGTCTTTTCATTTTCCATTCCTTTTACCAAA
GGTCATGACTTCACACTGTCCCAAATTAAGCCCCATTTGGCAAGTTTATGCCCACCCAA
>M00285:128:000000000-BF978:1:2111:20351:7820_1:N:0:46
CACAACGTTCCAGGGTGACGGGGATAAAAGGCTGAGGGAGTAGCTATAGTGGTAATGTGGTGAAGTGGGGAGATTGAGCA
GAGTGGACAATGCACCATTAGCAATTCTGACACCTTAAGCGGCCTGACTAGGAATGGAACTGGCATTGAGCAGAATCAGA
ACCACTGATCCCAAATTATTAGGCACAACCTTGGTTCAGGAGCAGTTCCCTTTATTCTGAATCAGGGTTATGGAGTCAAG
CTTCATTCCAGAGACTCAAGCGCATCATCCAGGCTGGTACTGAGGGAGTGCCACATTACC
>M00285:128:000000000-BF978:1:2111:6428:7821_1:N:0:46
GAGCCTTCTTCCTGATGGCAAGAGTGTAAAGAGGTGGTAGGAGGGGTGAGAAGGGTCAGACGTTATGTTTGTGGTCTTTC
TGACACATCGGTCCATATATATGTCTGCAATAGAGGGTAGAGAGACACCTATAATCTTCTCTGCAGCGCTCACTATTCTC
TGCAGGGACTTCCGTCCAGCAGCTGAGCAGCTCCCATACCAGATGGTGATGCAGTGTGTCAGGATACTCTCAATGGATCC
TCTATAGAACATTTTCATTCTAGTAGGATGGGAGTTCACTTTCCAGATCGGAAGAAGCAC
>M00285:128:000000000-BF978:1:2111:8003:7821_1:N:0:46
ACCTAATCCACAACCTCTCTTTGTCTAGTGTCAATACTTATCAACTTCCCTGAACCAAGACAATCGGTGTCATACAGCAG
CAAGGATTCTAGAGTTGATTCTTCTCTTAGTCGGATACCTCCACTTCTGCCTTAGTTATAATGATCTAGCTGAGTGCAAA
CTGTGGTTGGACCTGGACTGTCCCATT
>M00285:128:000000000-BF978:1:2111:15907:7821_1:N:0:46
GATCTACACTCTTTCCCTACACGACGCTCTTCCGACCTCGACTACACTCTTTCCCTCCACGACTCTATTCCCAACTGAAT
TGAAAGATTGCCATCAAGGCAAAGCTTCATATACATTTTGGACCAGTCCATTAAAACCTAAGTAACGGCGCAAATGGGAA
AACGTCACAAAACGAGTATACAGAACACTGGACGAAAAACCAATCCCTGAGACGGAAACGTTCCCTCAAGGAATGAAAAA
AAATTGGAATAGTTAGGACCAGAAGGGGACGAAGGCAAACGATAAACTGGCTGACAAACT
>M00285:128:000000000-BF978:1:2111:25276:7822_1:N:0:46
CATTTGTTTGGAAAAAATCGAAAGCTTGATCATTGCAAGCCGGTTCACACCGAGGCCTCTGCTTGCTCTGTCCGAAAGAG
GTAAGCCTTTGCTGGGACTCTGCACTAAGTGCCGACGGAACCACTTGTGAGCCTTTAAGTGTTCCTGAAAAACGTGTTCC
CGAAAATCTCCGGGCACCCCGCC
>M00285:128:000000000-BF978:1:2111:8979:7824_1:N:0:46
TATCTGACGCTCTGAGCCTGTGATGCTGCTGCAGGGAAGTTTTTCATTGCCCCTGTGTGCACACGGACTTGTGCAGGTGA
CAATGAACTCCACTTTAACTTTAACTTTGACATAATTGGGATGTGGGAGAAAACCGGAGCCCCCGAGCGAAACCCACGCG
GTCACAGGGCGAATGTGCAAACTCCACACAGACAGCGCCGGAGGTTGATATCAAACCTGGGTCTGTGGAACTGGGAGGAA
GTGGCACTAACTGCCTGGATGGGTTCATGGATCTCCTCAGTAACGCTCTCCACATCTCTC
>M00285:128:000000000-BF978:1:2111:12948:7830_1:N:0:46
TGTAATAGTACAGAGAAAGTGCAGTGCAGGTAGACAATAAGGTGCAAGGTCATAACGAGGTAGATTGTGAGTCAAGAGTC
CATTTTATCATGATAGGGAACCATTCAATAGCCTTATAACTGCAGTAGAAGCTGTCCTTGAGCCTGGCGGTACATGCCTT
CAGGCCTTTATATCTTCTACCCAATGGGAGAGGAGAGAAGAGA
>M00285:128:000000000-BF978:1:2111:10974:7830_1:N:0:46
TTCACAGCTGAAGGCATGACTGCTAACGATGAAGGGACTGAATTCAGGGATGATAGAGAGGCCAGAAACTGAGAACCACG
GAGATCTTGGAAAGTCAGTGGGCACATGAACTAGAAGTAATTATGTATCTGTCCAGCCATTCAGTGGCTCATCTTCTCCC
TCAGAACCACTTTCCTACACTATCCTACACCCCTTGCTTTCTTTAGTATCCAAAAATCTATTGATGCCTGTCCACGATAT
ACTCAGCGA
>M00285:128:000000000-BF978:1:2111:16068:7830_1:N:0:46
ATTTCAGATTGAACTAGACCATTTCCATCCTCGGCATAATGTTCTATCATTCTATTATTGCTACTCTTTTTTTTAATGTG
TTTAACAATAAGTTTATTAGTTAACCCTTTCTCAGTAAATATACAAGGTCTCTCTAACTGGTTCCTTAAGACAATGATCT
AGGAATTTTGAATGCCCTTGCTCATTTGAATTATTTCAGCGTCTGATTATTGCTAACTGTACTGCTGATTAGGCTGCACT
GCTTAAAGTTTGCTCATCTTGAAGGAGGGATGCATTGTCACAGTCATTCCAGCTAAATG
>M00285:128:000000000-BF978:1:2111:17016:7832_1:N:0:46
AATAGTTCCAACAATCTCACAGTTCATAAGTGTAATATAAAAGATAAAAAAGAAAAAGATTTGTTATATAATTAGAAGAG
AAAAAAAACCCCAAAAAAACCCAAATCAATATTTGGAAAAAAAAAATTAAAAATCTTAATAAAAAAGAGTAAATTAAACC
AAAAATGAATTTAAAAAAAAGGAAAAAAAAAACAAAACAAAGAGAAAAAAAAACCGGGCCAAAATTCAAAAGAAATAAAA
AAATAAAAATTCGTCAACCATGTATTCCCAAATTTAAAAAAAAAATTATAAAAGGGGAA
>M00285:128:000000000-BF978:1:2111:18382:7833_1:N:0:46
AGCTCACCTTTTCAGGGGTAAGAGGTACAGTTAAATAACTGCAACCAAAAGACTCAGCAGCATGCAATACATACACTACT
ACTGTTTTCCTGTTGATACTCCATAAGCTTTGTGAAGAAACTTGCAAATCAATGTTTTAGCTTAGAAAAACGCTGTTTTA
GTCTAGTAAGACATCTGGTGGTATATCAAGATTAAGTTTTCAGTATTAAGAGGTACACGTAAATAGATGTTACCAAAC
>M00285:128:000000000-BF978:1:2111:21408:7834_1:N:0:46
CGCAAGCCATCAGAACTGCAAACTCTCTCATCCCTCCATCTTCCTTTGTTAACACTAAGAGATGCTAGGTGCACAGAAAT
GCACCAGCACTTTAAATGCCCGCCATCAGCACGTTCACTTTAATAACTATTTATTTACCGGCCATTTTTAATTTAATCTG
CGTATTAATTTAATTTTAACTTCCGTGGTTTTTAATGTTTAATGTTTTTTAATGTTTATTTTGTTAAGTGTGTCTGTGTG
TCTCTGT
>M00285:128:000000000-BF978:1:2111:28472:7834_1:N:0:46
ATGAATAGCAGTCGGCAGTATGAATCCTTCTTTTCTAAGTGATTTAGTGCAGAGTGCAGGGCAGAGGAGACTGCATCATC
GGTGGACCTGTTTGCCCGATATGCATACTGTTGAGGATCCAAGGTTGGGGA
>M00285:128:000000000-BF978:1:2111:11674:7834_1:N:0:46
TTTTCGAGCAATTTGGGCAGCAACTCCAGAAGAGTCTTAGAGACTATCATAGTCAGCTGATGCCACAAAAATGCACCACT
GGGACTTGTATGTAACAGTAGTAAATAAGAATATTGGGCAAGGATTTCATGCAAAGAAGTGGATTTTTAGAATGAAGCTA
TGAATATGATCATGGGAGTAGAAGTTAATGCAGAAGCAAGAGGTTATTTGGAAGGAAAGGAATAGAAATATGTAGCAAGG
CACTTTGATTAGAAAACCCTTTGAAAGGAGTAGTAAAGAAGATGTGTGAGGTCAGGTTCT
>M00285:128:000000000-BF978:1:2111:5536:7834_1:N:0:46
CACAGTCACTTCACTTACTCCCTCCCAGACTTCCAGCGCACAGTCTGCCAATGACTGTGGCCGTAGTTAGACGGCACCGG
ACAACTTTCTGAACTTGATCTTACAGAGAGGGAGAGGAAGGGGGCGAGATGGGGTTCGAGCTGGATCGTTTCAACGGGGA
GGTGGACCCCGAGCTGAAGTGCAACCTGTGCAACAAGGTGCTGGAGGACCCACTGACTACCCCGTGCGGGCACGTCTTCT
GCG
>M00285:128:000000000-BF978:1:2111:18994:7834_1:N:0:46
CACTTAGCACACTGGCCTTCATTAGTCAGGGCAGAGTATAGGAGTTAGGACATTATGTTGCAGTTGTGCAAGTTGTTGGT
AAGGCTGTACTTGGAGTACTGTGTACAGTTTTGGTCACCCTGTTATAGGAAAGATAATAGCTCTTTATTCCTTTGAACAT
AGGAGAATGAGGGGTGACGTTAAAGAAATGTTTAAAATTATGAGATGCATAGGTAAGGTGGATGGTAA
>M00285:128:000000000-BF978:1:2111:12189:7834_1:N:0:46
TTGACAATTCATTCAGAGCTCTTATAACTATTTTGGCAGATGCTTTTCAGATACTTACTTTCAGCAAATGGTGATGGATG
ACTAGGTGATATACATGTGACTGCCCTGACACATACAAAGTAGTTTCAGTTTAGACATTTGCAATTTTAATGGTGTGTTG
ACAGACTCAAAATAGCTCATTCAATGGATGTCATTTAACAGACTAAGGTGCCACTTCCCTGCATAAACCTGAC
>M00285:128:000000000-BF978:1:2111:27950:7835_1:N:0:46
TGTTTTTTTCAAACATACTTGCTAAGGGAAGTAGATCCTTCCTATTTACTCTATTTGCATCTCAATTATATTTCCTCTCT
ATTCTGAAGAAACTGATCTAAGTTTGTCCATCTTTTCTCACAGC
>M00285:128:000000000-BF978:1:2111:9811:7836_1:N:0:46
CGTCAAAATGTCAGTGGTTTCTCAGTCCCAAATGTTGATGAGTGCTCCACCAGCCCAGGTCAAGTCAAGTCGAGTTAATT
GTCATGTGCACAAGTACCATGAGGCACAGGTACAAAGCAAAACTTGCTTGCAGCAGCACCACATGCACGTTGGTACAGAC
AATTTCCGTGGTGCAAAGGTATCCGGTATCTGGATCCTGGTCTGCTCAGTCCTGGCAGGCAGTGGGGAGCAGGTTCAGCA
TCCAAGACAGATCCAAAGAGCCGAAAGACGGGGTCAGATCCAGAGAGCGTCTGGTTTC
>M00285:128:000000000-BF978:1:2111:21477:7837_1:N:0:46
ATGTATTTCATGGTGCTGAGTCGTTTGGTAAATGTTAGTTGACTGTACCTATTAGCACTGAAAAGGTAAACGCTGATATA
TCAACAGATTTCTTATTAGGCTAAAACAGCGTTTTATAAGCTAAAACCATTCATTTTCCAGTTTCTTAACAAAACACATG
GAGTATCAACAGGAAAACAGTTGTAGAGTATGTATTTCATGCTGCTGAGTCGTTTGGTGACAGTTATTTTAGTGTACCTA
TTACCACTGAAAGGTTAATCACTAATATAGCAAACAATTTCCTATTTGGCTAAAACACCG
>M00285:128:000000000-BF978:1:2111:16953:7839_1:N:0:46
GCTGAGTTCCTCCAGCAGATTGTTACTCCCAGAACCTCTCTGATGAACAATGTGTTCAAGAGGCTCAGACTTCCCCAGTC
TGTCACTGCAGAGATATGTGACATCCTGTGAGAAGACCTTCGACCACACACTGGTGCCTGAACTGTTCTCTCTGTGAAGG
TCAATGCTCAGTATCATCTTGACTTTCAACCTCCTCACCTCCACATTGCCACAGCAGACCTCTGTCTCTCTCTTTTTCTT
TCTCACTGCTGCACTGATCAGTCTGGCACTGTAAATTGGTAAATTGGTTTATTATTGTCC
>M00285:128:000000000-BF978:1:2111:17282:7840_1:N:0:46
TGACCACGGGTGAGGTCCCGGAGGACTGGCGAGTGGCGGATGTTGTTCCTCTAAGAAAGGAACAATGAATAATCCTGGGA
ATTGTAGATCATCAGTTGTAGGGAAATTGCTGGAGAAAATTCTGAGAGATAGGATATATGAGCATCTGGAATCTAATGGC
TTGATTAGGAAAACCCAGCCTGGCTTTGTGCGGGGCAAGTCGTGATTTACTTGGGCTCGTGGTTGAGTTTTTTGACAGGG
TGATGAGAGAGATTAACGAAGGCAGAGCTGTGGATGTCATCTATATGGA
>M00285:128:000000000-BF978:1:2111:22713:7840_1:N:0:46
GTGTGTGTGTGTGTGTGTGTGTGTGTGTGTGTGTGTGCGCGCGCCGAGGCTCATCTCTCCTTCCCCACCCCCAGCTACGC
CAGTGAAGATCCCAACAGCTTCAACCGCTGGGAAGTGGTAAGCAAAAGTGAGAAGACGCTGGGGAAAGCCAGGTCAGGCA
ACTGGGGTTTGGGTGAAGGGACTCACTTCCCACGGGGGACGGCCAAGCAGCTGAGATTGGTCCTGCTGATTGGAGCAGAG
AAAGATGGGGGCAAAAGACAGGG
>M00285:128:000000000-BF978:1:2111:3558:7840_1:N:0:46
GTACGATGTTGAACCGTGTAATTACATTCACAAATTCTGTAGTTCCTGTCTACAAATTTCTGCAGAGCAGTTCTTGACAT
AATCTTCTAAACATATTCATCACATTAGCTGAAAAAACCACAATTCTGTTAAACTAACACTAAAAGTAGCTCTTGGTTCT
CAAAATTTCATATTTGCAACTGGTGACAATGTTACTTTGAAACTAAAATTTAGGCTTTAAAAAATGCATTAGTAGCAAGA
TGAAGGATAATGTCATGTTTGCATGTTTGTTTAGATGGGATTATCTTCCGTTTTTCAATG
>M00285:128:000000000-BF978:1:2111:12279:7841_1:N:0:46
GGATCAAATTGCAGCAAGTACTTGGCACTGCATATGGTTGAGGGATAATGTGTGCAGGCTGCATTGGTGAGCAGGAATAC
TGTGTGTTCTCAGGTAGATTGTCAATGAGAAGTTACAATGGCCTCTTTACTACCAAGTCAGGTGATACAGTGGAGGAGTC
AAGAGGAAAGGAAAATGAGCCAGAGTTCTACCTCCTGACCTCTGACCTTGTTTCTTGCTTCAATGATCATAGTAAAATCA
AACAAATGATGCCTCAAGTGGCTGAATTGCCTGCTGGAATTCAAGGTTTAGTCTCACAT
>M00285:128:000000000-BF978:1:2111:8225:7841_1:N:0:46
CAGCTGAAGGAGAGAGTTAACTTTTCATGTCGGTTCTGTTAACAATCCTCTCAATCTTTCCCAACTTGACATAGCAGAAT
ATCTACCAAGGTAATAAATGCCTGTAATAAAGGTGGCT
>M00285:128:000000000-BF978:1:2111:16607:7842_1:N:0:46
AAATGCTTTTTAAGTGCTGTGATTGTACCCACCTCTAGCACCTCCTCTAACGGCTTATTCCATATAACCACCACCCTTTG
TGTGAAAAATTTGCCTGTCAGATCTCCTTTAAATATTAAGTCCTTTAACTCCTTTTTCAGTTAGGTCAAATTAGCTGGAA
GTGCTGGGAATCTGGTTCAGAGGAGCCAGGACAAGCAGCAAGAATTGGCAGGGGTGAATGACCAAGGTGAAACAGAAGCT
GGGAATGTGAGGGAAGTATTCTTTCTCCATGGTGGGCAAGAACCTGGTTATCAGAAGCA
>M00285:128:000000000-BF978:1:2111:16323:7843_1:N:0:46
TTGAAGAATCTGTTAATTTCAGGGAAGAGGATTACTTTGATAGGAAGACTTCGAAGTGCTAGATTGGAAAGTCATGTCGT
CAGAATAAATGTGGAGAAAGGCAAATTTGGGAGAGTGAAACTTAATCTTTGTAGGAAGAAGATTGCAGGGAAAAAAATCA
AGGAATCAAGTGTGAGTCAATAAGATGATGCAACCATACCCATAAATGGAGGTGGACAAGACCAGAAAAAGTCAAGGTCA
TTTGAATTTGAAGGAGAGTTGGAGATAAATAGGAAATGACA
>M00285:128:000000000-BF978:1:2111:19232:7846_1:N:0:46
ACAATCTTCTCCCTCGCCTCCCGAAGCAGCCTGGGGAATATTCCATCTGGCCCTGGAGACTTATCAGTCTTGATACTACT
TAACAATTTCGTCACCTCCTCCCTCTCTATAGCTACATACTCAAGAACATTACCCCTGTCAGCATTGACCGTCACATCCT
CAGGGCCCCTCTCCTTGGTGAATACAGGTGAGAAGT
>M00285:128:000000000-BF978:1:2111:10926:7846_1:N:0:46
AATATTCTTAAGATAACTAATTGAACAGCTCACAGCCTATGTTGTCATTATACATACAGTACTTAGCGTAAGTACAGGTT
GCCATAGAATTGTTGCTGTTCGGTAGACAGTAAAAATGTTATCGTCAGTCCTTA
>M00285:128:000000000-BF978:1:2111:2928:7846_1:N:0:46
ACTCTGACAAGGATGGCGTCCCTACTCTAACATTACTGATGATATCATTCTGCGATTGCTGGTGGAGATTCCACTGCAGC
GTGGAACGTGGACACTCCAAAATATCATATGAACCCCCTTTCCAGCAGTTACTGAATATGTTCCCATGTAAACAGTTGGA
GCCACCCGGAGTTATGCTACAAATAATCAGGGTAAAACGCAAACGATCATGTAATCCTAAAACAATTTGATTTATCCTTC
TTTTCGGTCGCTC
>M00285:128:000000000-BF978:1:2111:7822:7848_1:N:0:46
TCATGGAGCACCAACAGGAAAACAGTTGTAGTGTATGTATCTCATGCTGCTGAGCCGATTTGTAACAGTTATTTAACTGT
ACCCCTTACCACTGAAAAGGTAATCTCTGATATATCACCAGATTTCTTTTTCGGCTAAAACCGCGTTTTATAGGCTAAAA
CAATTCATTTGCCAGTTTCTTCACAAAACCCATGGAGTACCAACTGGAAAACAGTTGTAGTGTATGTATTTCATGCTGCT
GCGTCGTTTGCTAACAGTTATTTAACTGTACCTCTTACCCCTGAAAAGGTAATTATGATG
>M00285:128:000000000-BF978:1:2111:10078:7849_1:N:0:46
GGGATAGCAACGCCATCTCAGAGGTTATCAAGAGCGGAGTGTGTGCAAATATTAAATCCCATTTTATGACCCGAGATGAC
CTGTAATAACTTTCGTCATTGCCTTTTGCACACAGATTCTTCTATCTCGCAACTCGGTTTGGTAATCAATCTGATTGGTG
TAGTAAAAACTCTTAAAACCTGCACGTAGAGCACCTTCAACCTTAGGCGCTGTCAACCTCATGTCCTGAGTTTAC
>M00285:128:000000000-BF978:1:2111:11259:7853_1:N:0:46
ACCCCATTTCTCTTCCCATAGATGCTGCCCGACCTGCTGAGTGTATGTAACATTTTGTTTTTATTTCAAATTTCTTGCAT
TTGCAATTTTTTCTTTAAACTTACAAAAATTGTTTTCCTTGGCTTTTAAAAAACATTTCTGATCTTTCTGTCTTTTACAC
TGCAAAATAAGTAATTCT
>M00285:128:000000000-BF978:1:2111:8734:7854_1:N:0:46
GGAGTAAAATACCGTACTCCACAGAGTAAGGTGCTGGTCACATTAAAAACAATGAGAGATGCAAAGACAGAAAGACATTA
ACGACATTGGAACCGCAAAAATTTAAAAAGAGTCTCAAATAAAACATTCTTAGAATGAACGTACTGATGCAGATTTAAAG
TGCTGGTGCATTCTTGTAAGCCTAGCATCCTTTGGTGTTGGTGGGG
>M00285:128:000000000-BF978:1:2111:5440:7856_1:N:0:46
CATAAAATATTTTTATTCTGTTTTCACATCCATAATCTTGCCATCACTTGTGGCTTTACTACTCCCATTGTGTAAATCAC
AGACGACACCAACACTTCCGTACATTGAACATAAGAAAATAAGAGCAATTAGACCACTCGGCCCCTCAAGCCTGCCCTGC
CTTTTAATATGATTCTGGTTTATCAGTACCAGGCCTCAACTCTTCTGGGCCAGTTCCCCATAGCATTCAATTCCCCGATC
TTTCAAAAAAATTATTTACTTCCTCTTTAAATATCCCAAATGATCTAGCCTCCACAATCC
>M00285:128:000000000-BF978:1:2111:6196:7857_1:N:0:46
CTTACATGAATGCCTTTTGTTTTTAAATTCTTCCCGCCTTGTCATCAACTCCCCTCGGATTCTACCACTCAACTGCATGT
TGGGGCAATTTAGAACAGCCAAATTAGGCCAATCAGCCCATCAAGTCTGCTCTGCCGTTCGATCGTGGCTGATTTATTTT
TCCCTCTCAACCCCATTCTCCTGTCTTCTCCCCATAACCTGTGATGCCAATCAAGAACCTATCAACCACTTTACACATAC
CCAGTGACTTGGCCTCCACAGCCACATCTGTGGCAATGATTTGCACAGATTCACCACCCC
>M00285:128:000000000-BF978:1:2111:19457:7858_1:N:0:46
GTTTTTCTACATTTAATTCAAACTAAGAATTCTTAGTAGTTTGCACATAAGAAAGCCAGTACATTTTACACAATGGAACT
GTTTCAGCTGCAATGCAAAAGGTTAAGAATCTTAAGTGGGACAACCCAATTTTAATCCCAAATTTCTATATCAACGCTCA
TACTTCGGTCTTCCCCTAGTAGAGAAAGAACTGTTAAGTATAGTGAAGTCATTTTAAGATCGGAAGAGCACAGTCTGAAC
TCCAGTCACTCCGCGAAATCTCGAATGCCGTCTTCTGCTTGAAAAAAAAAACACGAAAC
>M00285:128:000000000-BF978:1:2111:18132:7861_1:N:0:46
CTGTAAACCACAGAACCCTGCCCCAACACATGTCAATGTTTTCTCGATTTGAACTGGGGAAAGAAAATGGGATTAATGTA
GTTGCTCTCTTGATTATTGCAAAGAGACCAACTTCTTGGTCTGACGCTCATTCTAATAAACTAATTGGTAACCTATATGG
ACTAAAGCATGGTATTACTTCACCACTCAGTAAGTATGTATGCTACTCCCATGTCACACTGTTGTACTGTGAAGCCACCC
TACCTGTCGGTGCTTTATCAGAGTTCAGCTGGGCCTTCAGTTTTGTGATAAGCCAATCA
>M00285:128:000000000-BF978:1:2111:7753:7861_1:N:0:46
GAGAAGTGAGGAGAAGCAGTTAAGTTGGGTTGCAGAAGAAAACAGAAATGAAAGCTGAGAAACATGAAAAGGCTCCAAAC
TATGTAATGTAAGCAAATTAGTGGTGTTATACGTCAAGATTATTATTTTGAACTTGGTAATGCTCGCTCCCTACAAAAGT
ATGTAAATTCATTTAATGACAAGCAAAATTAGGAGGATATATGCTATTCTGGAAGGTGATCAAAACTTTCTAATTTAATC
CTGAATTTTCATTATTTATTTCATTGGCTAGAAAAAAATTATCAGCGCACTGGAATAATC
>M00285:128:000000000-BF978:1:2111:13685:7862_1:N:0:46
GCCATTACCTTGTCAAATAGTGGAGCAGTTCCAAGGACCACAGAGCCCACTGTTGTCATTTACTGTACATCCCTACAGTG
ATCAACATCCAAGGTTTAGGAGTTATTTTTAATGCTTAGCTCCAAGAATTCTGCTTCCATGACTGAAATTATCAAATGAT
CCATTTTATTAATTAGCCATCAAAGTTTAAAATCTGATTTAATTTATGTTGATAAT
>M00285:128:000000000-BF978:1:2111:12105:7864_1:N:0:46
GATCTACACTCTTTCCCTACACGACGCTCTTCCGATCTGGTCTACACTCTTTCCCTCCACGACGCTATTCCGATCTGGAC
CTCACGCATGCCCTATACCGCAAGCATTCCATTCAGCAGCCAACACAATTGAGTCCAAAAAAGCAAAGCTCAAAAGTACA
AAATCTATAATTTGACTATTGATGATTGCAATCTCGACCTGCAGTCTATGAGATGTATCTTGTGCGTTTCCCAATGAAGA
CAGTTCTCCAGAGCACTCATCGAGCTCGGAAAGCATCGAATACAATACGATATGCTTAT
>M00285:128:000000000-BF978:1:2111:21390:7864_1:N:0:46
AACTGGGCTGAGAGGTGGCAGATGGAGTTTAATCCGGAGAAGTGTGAAGTGGTACACTTTGGGAGGACAAACTCCAGGAC
AGAGTATAAGGTAAATGGCAAGGTTCTTTGCAGTGCAGAGGAACAGAGGGATCTGGGGGTTCATATCAACAGTTCACTCA
AAGTTGTTTCGCAGGTGGATAGGGCTGTTAAGAAGGCTTATGGGATGTTGGCTTTTA
>M00285:128:000000000-BF978:1:2111:27594:7865_1:N:0:46
TGGCATTTTTGCTTTTGGGGGCGTCAATCTGTCCAGGTGCTACTAAGCCATGCATCTGTATTGATTTCTTTTTGCCACTG
GTATTCAATTAAAAAGCAGCTGAATGAAATTAATGTCACATTTTTTCTGCAGAGTTTAATAAGATGTTATAATAGCATAA
CTGTTTAAATATGTTTAACATGTTTGCAACTGGTGTATATAGATCGGGAAGAGCACACGTCTGAACTCCAGTCACTCCGC
GAAATATCGTATGCCGTCTTCTGCTTGCAAAAAAAAAGGGAGAATTATAATTTAAGACAC
>M00285:128:000000000-BF978:1:2111:10822:7866_1:N:0:46
ATGTCAAATTTCCTTGGCCTTCTGAGGAATTAAAGGTGCTGGTGTGCTTTCTGGCCACAACATCTATATGGTTGGACCAA
GAAAAGCTGTTGGTGACATTTACACCCAGGAACCTGCATCTCTCAACCGTTTCCTCCTCAGCACCATGGATACAGACAGG
GGCGGGTACTCTTCCCCACTTCTTGAAGTCGGTAACAAGCTCTTTTGTTCTGCTTACATTGAGGAAAATGTTGTTGCTAT
CTTGACACCACACCACTAGGCTAACTATCTCCTTACTGTATGTTATTTGTCTACCTGCAC
>M00285:128:000000000-BF978:1:2111:3972:7866_1:N:0:46
CCCACTAAATCAGTGGCAGCTTCTTGTTCAGTCTCACTCTTTTCCTGTAAATCTTCAAGTTATTTCCCTCAAGTGCCATT
TTTAAAGTTGTCAAAGTTGATGCCACCTGACGTAGTAGTTGGGGCCTTTGGGTTAACAGTCCAATGAGAAGCTGGCACGG
ATGCTGACAATGCAACACTCCCTCAGTGCTGCACTGGAGTGTCAATCTAGAATTAGTGAGGATTTAATGGCCGGTGAGGG
AAAAAAATAAAGAATAGCTTTTTCCAAACTTCCAGAGGACTGAAATTCAAACAGGATGA
>M00285:128:000000000-BF978:1:2111:17308:7866_1:N:0:46
CCACCTTATCAGGCAATGCGTTCAAGGCATCCACCACTCTGAGTTTAAAACATTTCCCTCATGTTTGTTCTGAACCTACC
CCCTCTCAGCTTAAATGCATGTCCTCTGGTATGGATTGCTCAGCAATGGGACAAAGAAAGGATGTGTAAGCCTCAGAAAG
AGTACAGAAGAGGTTTGCCAGGATACTGCCTGGATTAGAGGGTATGAGCTATAAGGAGAGGTTGGACAAACTTGGGTTGT
CTTCTCTGGAGCATTGGAAGCTGTGGGGAGACCTCATAGAAGTTTATAAAATTTTGAG
>M00285:128:000000000-BF978:1:2111:21053:7866_1:N:0:46
GCTCTGTGATGAATTGTGTGGGTCTCATTTTCTCATCCTCCCCACCAAAAAAAAAACTGGACAAGGTTTCATCATAAAAA
TTCTGCAATATCTAGGCTCTTTGCTTGAATATAGAGCTGCACTTACTGCTATCCTGTGTGCCACACTACTCAACAATGAT
GCAGGTGAGGTATATCACTCTGTCAATTCAAGGATCCACTTGAGCAAGTCTGCTTTGTGTTTCATGAGCTGTTGACTCTA
TGCTATTTCTCATGTGGTAACATAATGTGATAGAATTAGTACAAAATTGCTGTTCCAGTC
>M00285:128:000000000-BF978:1:2111:13755:7866_1:N:0:46
GACGCAACAGTTATTACTGATGCTACCTGCTCCAGGGTGCTGGGTTTGATGTTGACCTTAGGTGCTATTGGTGTGGAGTG
TGCCCATTCTCCTTGTGACCATGTGACTTTCCACCAGATGCTCCAGTTTTCCTCATCTCAAAGGTGTCCTGCTGGTAACT
GACTACCATAACTTATCCTTAATGTAGGTCAGTGGCAAAGGGAATGCGAGGAAAAATAAGTCACAGGTTTATAGGGAAAA
TAAGGAGGGTGGATGGGACTGAGAGGGTTACTCTGTTGCAAACCAGCATGCTCCAGATGG
>M00285:128:000000000-BF978:1:2111:20229:7869_1:N:0:46
AAAATGAAACACAATTTTGAAAAGTGTTGTGCTTAATTATTGAATCCTCATGGACATTTGGACTATCTTTGGGTTACAGT
AACAGGGTGACAGTGGAAAGGATCCGTCTTGTGTTTTGTATGTGGCCTCTGGTAGTAATGCATTTTAAAGATACAAGTTT
TAGCTTGGGAAATCATATCAGAAGCCCAAAAAAAACCAAGTGTCATCAGTAACCATAAACAGTTCTTGATTTTCTTTTAT
TTATAAAAAGACATGAGCACCCCTGAAGGAATGAATTCAATAGAAGGATTGTTGCCAAGT
>M00285:128:000000000-BF978:1:2111:13204:7872_1:N:0:46
GGAATGAAACTTGACTTTTTTTTTTCAGTTGACATGGACACTGTGGGCCAAATGGCATCTTTCTGTGTTGTAAATGTTTA
TATGATTCTATGATTATGAATGCACTTTTTTTTGGTAAACTCTTAACTGTATTATTTACATCAATAAGAAGATGAACTAT
TGTCCTGATGGTACTGAAATTCAAGAGCTTTGCATCAAGGGTAAAAATGCTTCATAAAATA
>M00285:128:000000000-BF978:1:2111:4515:7872_1:N:0:46
TGTGTTGTTATGCAATTAGTAGTGCATGGAATCCATGTGCTGCACAACAAGGTACCATCAATGGAGCTGAATCAAGAGCC
AGCACTCGGAACCATGACAGTTTGATGATTGGAGAATGCTCAAATCTATTCATAACTCCTCAAAAATGAAGCAGTTATTG
CTTGCATGCAAAAAGACTTAGCCAAATATATTATGGCACATCCCTCTGACCACAATCAGTGAGGATAGGCAGCAACACCA
CCAGCACGATTATTCTCAACACTGGTGCCCCACACGGCAGCATCCTCAGCCCTTTACTCC
>M00285:128:000000000-BF978:1:2111:13471:7873_1:N:0:46
GTAAATTGGTTATTATTGTCACAAGTACCAAGGTACAGTGAGAAAGTTGTCTTGCATACCATTCATACAGATTGATTCAT
TTCAACAGTGTATTGAGGTAGTACAAGGTAAAACAATAACAGAATGCAGAATGAATTGTTACAGTTAAAGAGAAAGTACA
GTGCAGGTAGATAATAAGGTGCAAGGTCATAACGAGGTAGATTGTGAGGTTAAGAGTCCATTTTATCGTACTAGGGGACC
ATTCAATAGTCTTATAACAGCATGATGAATGCT
>M00285:128:000000000-BF978:1:2111:11317:7873_1:N:0:46
TGTCTGCATGGGTTTCCTCCGGGGATCCGGTTTCCTCCCACATTCTAAAAGTCGTACAGGTAGGTTAATTTGGGGGTTTA
AAATGGGCGGTGCGGACTCATTGGGCCGAAAGTGCCTGTTAGCACGCTGTAAATAAAAATCTAATCATATTATTTA
>M00285:128:000000000-BF978:1:2111:23755:7874_1:N:0:46
GCCAAATAAGAAGTTTCTCTGTAACATCACAGTCTTGTGAATTGATGGTGACATTTTGAGCTGAAGTGAGAGTTGACTAA
ATGAACATGGGCCAATGGTACAGATGGATTTTGGAGATCTGTCACTAATTTTGTGCAGGAAGAATTCTATCCCCTTTCTC
TATGAGTGGCTTTGATTATTACTGCAGGAAGAATTGGTGTTTGGACTGTTAATCATTTAGAGATCTTTTATAACAATGTA
GATGCATGGGTTGGGTG
>M00285:128:000000000-BF978:1:2111:16820:7875_1:N:0:46
CCAATGGAAGATAACTTCCCATCCCTCACACAGGCATGTTTGACGCCTCAGTTTCTTTTGGTGCTCCATTGTGGAAAGGA
CTTTCAAGCTATAGAAAGCAGACAGTGTGGATTCACTTGAACAATGCCAGAAATAGGAAACCAGCAATCAAAAGAAATTC
AGGTGTTGGAATTATTTCCGCTTGAGCAGAGAAAAC
>M00285:128:000000000-BF978:1:2111:10464:7875_1:N:0:46
GCCTAGCTCATCATTATTTGAGATACGGCCTACTACAGTGGTATCATCTGCAAACTTGTAGATGGCCACACAGTCATGAG
TATATAGGGAGTAGAGTAGGGTGCTGAGGACGCAGCCTTGTGGGGAACCAGTGTTGAAAATAATTGCGCTGGAGGTGTTG
CTGCCTATCCTCACTGATTGCAGTCTGTGGATCAGAAAGTAAAGGATCCAGTTACAGAGGGAGGTGTTGAGTCCATGTCG
CATATAACTGAAGCATAACTTTCCTGCATAACTTTTCTACACTTGTGTTCAATTTTCCCC
>M00285:128:000000000-BF978:1:2111:15860:7876_1:N:0:46
ACCGAAACCTTAGTCTTTTATTGACATACAAGCAACAATGGATAGTTGAAATCACCAGAACACACCTGTGCCAACAAAGA
CTACTGTCACAATGTTTGCACACTTGACGTAAGTGGTTCTCGAATGTAACCATGGGATTTGTACAGCTCTCATTGGTTCT
AGTTAAATGGCAGTGGGAGAAACCCTGAACTTCATAGATATCTTTAATAGATATGTTTGTTCTGTCATGATTCTGAGCAC
TGGCCCTTGATTTGGTTCCAGATTGGAAGAGCACACGTCTAACTCCAGTCACTCCGCGA
>M00285:128:000000000-BF978:1:2111:12159:7876_1:N:0:46
TTCCTCTTTTTCATCACTCAAACATACAAGATGCTGAATGAAACGTGTGAGATCCCGAGGGCTCCAGACAGAGTGGATAG
GGAGAGGGGATCCTATTTGTGGGGGAATCTCGATCTGCGAGTCTCTGATTCAAAGCAAGGCCGCGATTAGCTGTATATGC
CAACTGGTACCCCGTCTGCATGTTTCTATTTCAGACATCAATCGCTGTTTTATTTTTTTTTTCTCTTCATTGGTCTGCAC
TTTTCGGAACACATTTTCTCAAATGCCGGTGCAACCTTTGATTATGATCAAGGCAGAACT
>M00285:128:000000000-BF978:1:2111:18557:7878_1:N:0:46
GATCTACACTCTTTCCCTACACGACGCTCTTCCGATCTGGACTACACGCTTTCCCTACACGACTCGCTTCCGATCTGGAC
TACACTCTTGCCCTCCACGGCGCGCGTCCGAACCAGAAAGGACGAGCGACGTGTAGGGCAAGACGGGCGAGAACAAATCA
CGGGCATCAGAATGAGCAGCACCATGTCGATACCACTCAGACAAAAACAATAGATCAACGACCAGACGGAACTCAGACAA
GGGTGTCCGGAATCTTCGTGATATGAGAGTATACAATCTCTATACTACAGTCTCACACTT
>M00285:128:000000000-BF978:1:2111:23535:7878_1:N:0:46
ATTTAGTTTAGGAAATATTTACACCTGATTGTCAGAAAATTAACTTAGTATAAGGTAATTTATATCTCATTTCTCCTCTA
CTTAAGCAAGTAACTAATGGATCCACATTCTGAGTTTGGTAAATGCTGCAAGATGGCATAATTATTGTGACATATTTATT
AAGAACATTCTTATTTTAAAGGAAGTTAGAATATTTGAAGTATATAGAACTATATATAGTGCATGGTTTACAATGACCAT
CCAAAGTCCTTTGCGTGCTCTAATTCAAGTATTTATTGGCCAAAATCTCACCCCTCCAA
>M00285:128:000000000-BF978:1:2111:19881:7879_1:N:0:46
AGGTAAGAGAAGGTGTTAAATGGAACACTAAAATGACATCAAAGTGGCAATGTATATTGGTTGACATCACAGACTGTCTA
ATTCCATTGAGGTGCTGGTATCCTGAAAGTTATGGAGTCAAGGGCAATTCACACTATGAATGTGTGCATGTACCAGGGTC
ATCATTCTGAAACTACACTATAAAAGGATCCTCAAAACATGTGATGACACCCCAATGTCTCACCGAGTACTTAAATAGAA
AGAGGACATAAGATAATTGTGCAAAAACAGGAAGATTACGCAAAGAAAAAAATG
>M00285:128:000000000-BF978:1:2111:11087:7879_1:N:0:46
CGATGATATTGCAAAGGCTTTCCTATTTGGCTAAAACAGCGTTTTAAAAGCTAAAGCCATTGATTGGCCACTTTCATCTC
AAAACGCATGCATTAACTATTGGTAGACATTGGTATTGTATGTATTTCAGGGTGCTGCGTCGTTTGGTAACAGTTATTTG
ACTGTATCTCTAACCCCTGAAAAGTTAGTCGATGA
>M00285:128:000000000-BF978:1:2111:22859:7880_1:N:0:46
TCTCAAGAGTAATAGGTACACTTAAATAAATGTTACCAAACGACTCAGCAACATGAAATACACACAATACAACTGTTTTC
ATGTAGATACTCATGGGTTTTGTGAAGAAACTGGAAAATGAATGATTTTAGCTTATAAAACGCTGTTTTAGCCTAATAAG
AAATCTGGTGATATATCAA
>M00285:128:000000000-BF978:1:2111:6984:7880_1:N:0:46
CAGGGAAAGCAACTCTGGTGGAATCCTTCTCCTGACAAAATATTTGGAACACACCCATTTCATTTCTAGCACCTCTTTCA
TCAGAGAGAAGAGCACAAGACTTCAAGGAAACTGCAAATGCATGCATTTATTAGATTAGGACATAATCTGAGCAAAAGAT
TGCAAGAATGTTTGCATCACTTATGTTATGGCAGGTTCTACAACTGCAGATCGGAGAGCACACGTCTGAACTCCAGTCAC
TCCGCGAAATCTCGTATGCCGTCGTCTGCTTGAAAAAAAAAACATCACAGCCACTAGTGC
>M00285:128:000000000-BF978:1:2111:12602:7882_1:N:0:46
CTGTACTGTGCTGTAGTGTTCTATGTTCTATCTTATCTTATCGTAAGTGTCATCTGCAAGTTTTAAAGCTGTTCCCTGTA
CACCAAATCTCATTAAAGTCCATCAGGAACAACATGGTTCCTCCACTGTTTCCTGAAGGCTTTCGTTGTATAACTTCCTC
CAATCCAAACACAACTGTTCACTCATTCCATGTTTCCTGCCACAAAACTTTGATCTTATCCACATGGTCTTTGTCCCATT
TATTCCACAGGTTTCATCTTACTCTGAAGGAGGCACTTTATCAAATGCCCTTTGGAAA
>M00285:128:000000000-BF978:1:2111:11360:7882_1:N:0:46
CAACACATTCAATGCAATTTACAGTGGCCAATTCAGCTATCAACCCGAGTGTCTTTGGGATGTTGGACGAAACCCAAGCA
CCCAGAGGAAACCCAGTCACAGAAAGAAGGTATAAACTCCATACTGAAGGTTAGGATTGAGACCGGGCACTGGAGGCAGG
AGCGCCACCAGCTGCACCACTGTGTGGAACATTTTTGAACAATTCAGGAATAAG
>M00285:128:000000000-BF978:1:2111:15656:7883_1:N:0:46
AGTTGTCAGATCCAGAATCCTGATGGTCCAGTGTCAGGCTCACTCATTAGTCCGGAACGTTAGCTGGAATGTGAGTGGAG
TGTATAGCCAGAGGAGTGGGGGTCTGCATGTGGGGCCAGAGCTGTGATCAGGGGTCTAGAACACTAGAGGTCAGGAACTG
GGTGGGCTCACACCTGGAGGTGGGCTGTACAGGGAAGGATTGGACCTGTGGCCATATCTACCCTTCCTTTAAGTCGCCAG
GTTCACTTACAAAGTTAATACACCACCGTTTTGACAGGTAAAAAGGAGGAAATAAAAGT
>M00285:128:000000000-BF978:1:2111:24405:7884_1:N:0:46
CATTTCTTTGAGGGGAGCAGGCTGAAGAGGTGATGGGCCGGGTAGGAAGAGTCCTTAATGATGTTTGTAGCCTCTTTCAG
ACTCTGGGACTCATAAATGTCCGCCA
>M00285:128:000000000-BF978:1:2111:26582:7885_1:N:0:46
TCCTTACCCTACGAATCAATGCCATTTCGTGTCCCCTTCTAGCTCTCCTCAGCCCTTTGTTAAGTTCCTTCCTTGCTACA
TTATATTCTTCACGGGCCCTGTCTGAACTTTGCTGCTTACACCTTATGTACGCCGCCTTCTTCTTCCTCACCAGTCATTC
CACCTCTCTCGTCACCCACGGTCCCTTCACACTGTCATTCCTTCGCTGTCTCGCCCGACATATTTATCCCTAAACATCTT
GTAAAAGATCCCTGAACATCGTCCACATCTCCCTAGTACATTTCCCTTCAAACAGGCCTT
>M00285:128:000000000-BF978:1:2111:15516:7888_1:N:0:46
CCTTGATTTGAATTTGCAATGGAATTTATTTAACTGTTTGAGAGTTTTCAACCAAGTACTTTTCCTTGAAAGCTTAGTTA
TGAGTTTTTATTCTTTTGGAGATCTCAGGGAAGATTTACTACTGCTGGATGCCACTTTCTCACTTGATAAACTGATGATT
AGATATACAGGGAGAACTTATGTAGCTGTTTGCCATCTGATTTGATAAGTGCACAGACCTTCGAATGGGTACCCAGTCCA
TCTGCTTGTCTGAAAATGTATATCTTACTGTATACTGAATGTAGGACAATGACTAC
>M00285:128:000000000-BF978:1:2111:18954:7891_1:N:0:46
GCTGGAAGTATGTGCATTGGGATTTGAAATAGCTGGTTAAAATGTTGTTGTGGTACAATATAAGCTGCACGTGGGACAAT
GACATTTCACTCCTCAATAAAACTATTTCCTACCACATAATCCTGAAAAAACACAGCACTTTTTAAAGCAAATTTTCTAG
TCAATCATCATTTGCAATAGCCAAGAGAATGTGGAGTGCTGTGAGACAAGTGAATGGACTGATGATCAGTAAATTCAGTT
CTTAGTTCTTTAAAAAAAATATTAGGTTGGTCTTTTATTAAGAATCAAGTAAAAGATCAT
>M00285:128:000000000-BF978:1:2111:19773:7891_1:N:0:46
GATCTACACTCTTTCCCTACACGACGCTCTTCCGATCTGGACTACACGCTTTCCCTACACGACGCCCTTCCGACCTGATT
CACCCTCTTTCCCTCTACGGCACCCGTCATACGACCTATCAATACACGACCCGGCACAAGGTCTGCATGGAACAAATCAC
CCACTCCATTCACCTCTGCCTCTTCATGTTCTCCATCCCCCGCTAACCGTACTAGTATCGGATCATGAGCCTCTACACAG
CCGGAGCCACCGCAGCAACTACTAGCACACATTCTAGCTTCATCATCAGCACGAACTA
>M00285:128:000000000-BF978:1:2111:26788:7891_1:N:0:46
GTAAGAACTTGTTAAAAACCATTATAGTGTATGTATTTCATGGTGCCGAGTGGACTGGTAAAGTTTACACGACTGTACCA
CTTCACCCTGAAAGGTTAGTTGCAGATATATCACATTATTTCCCATTTGGCA
>M00285:128:000000000-BF978:1:2111:24645:7892_1:N:0:46
AGCACAATCACATTCATGAAATACCATTGTTTGTATCCATCTCCTACTTAGTGGTAGAGAAAAAACAAGCAAATCAACAT
ATTCTGCTTTCAAAACGCTTTTTTAGCAAGACAACAAAACCTTTAATCTATCTGTAATTAGCGTTGCAGTGCGAAGTGGT
ACAGTCAAATAACTGTTCCCAATCGACAGCACCATTACATACATCAACTAAACTGCTTTTATTGAGTTCCTGCTTTGCCT
TTGTGAAGAAAGTGACACGTTAACGTATTCTGCTTTATAAACGCCTTTTTAGCCAAAATG
>M00285:128:000000000-BF978:1:2111:19204:7895_1:N:0:46
CAAAATCAGTCAATCAACAAACAGCCAACAGAAACATCAGATTTCTCTGCTTGACCTACATCTCCACCCCATACCCCAAG
CAAAATCATTATGATGATTATTCTGTGCCAGATAAATTAAACAACCCAGTTATGTCAGAACAAAAGGCATCAATGCACTT
TAACATCCCAAAGATATTCCCTTAACCAGAATGGGTAGGTCAAATGCATTATTAAGAATGAAAAAAAGTCCAAAATGAAA
TCTAGTGGTCAAAATAAGTTTATTTTTGTCTTTGTCCACATGAAATGGCAACATGCAACG
>M00285:128:000000000-BF978:1:2111:17551:7896_1:N:0:46
GGGACCATTGCTCCACCTTTTGGAAAGCATAAAGCAGTACAATGAATATTTTAAAGCTGCTGAACAGTGAGAGGTGATCG
TGCAGAACAGCTCTGGGAGCGAGTGGCCTGTCCTTGACCACTTCCTGTCTCTGACCTGCACACCGCCCATCGGTGACCTT
ATCTAAACTCCCAGCAGTTTTGTTTTCCACACGGTT
>M00285:128:000000000-BF978:1:2111:17241:7899_1:N:0:46
TGAAAAAAAAAGACTTAACAATATTAGGTAGTTTTAATAATTTTCCACTGCTTTGCATCATCAAGAATACGTCATAGGAT
TTAGACAGTACTGACAGCCTACTAAGCCAGGGCTATTGCTCAGATGAGTACTAAAGTATTTTTTTAATAATTGTTCAGTG
GGCAGAACTTTCCATATTCCTTCACACCACCATCTATTCCCCCACCCTACCCAACCCTCCCTTCCAACACAGTGATGTCA
TG
>M00285:128:000000000-BF978:1:2111:6590:7903_1:N:0:46
GACAATCAGCCTGTTCCTCTACCTGTAGAGAACAACTACTATTGTATTCAATTATGCACACAAAGAAACAAACACTAATT
TTCCCATTATCCCTCCCGTACTTAAAAAAAGTCATCCACTCAGGCTATGTGCTGCTGTGCTGGGACCCTGGTGTAAACTC
CTGCCCTCTGCTGATGCTCTTCCAGCAAAGAATCACCCACAGCTTGGTGTGGAGAGGCTGGCCATCTCAAATACTTATCT
ACAGTGGCATGCTAAACACTTTT
>M00285:128:000000000-BF978:1:2111:17352:7903_1:N:0:46
GGCAATGACAATGGCAGGCAGTAGATGTAGTGGTGCGCTGTCTCCACCCAAACAGACTATTGATCAAGTGGGCTTGAGAT
GTGGCAAGAAGTCTTCAGCTCACAGGCACTGGCAGACCAGGTTCCAGGCTGAAACTTCAATGTAATAATTACAG
>M00285:128:000000000-BF978:1:2111:25697:7905_1:N:0:46
CTTAATCCAGGTTTGATCTGCTGAGAAAGTCACTATAGTTCCCCTGATCAGGCTTCCAGTTAAAACCACAGGCTACTCCA
GTTCTGCAAACACTAGGTGTAAAGTACATCACCCTGTGGTTTCCTAATTTGTTATGAGGTCACATGCAATCTGTACAGTA
ATAGGGGGGAAACACAGAGAGCTCTAAGAGGTGTGTCTA
>M00285:128:000000000-BF978:1:2111:19771:7906_1:N:0:46
CACTTCTGTACTCAAATCCTTCTGCAATAAAGTGCAACGTATCAATTGCCATAGCTGCATGTTAACCTTCAGTGATTCGT
CTGCAAGGATACCCCTGTGGACACCAACATAGGACAGTACAGTACAGGAATAGGCAAAATGTCTGCACGGAACACAGTAC
CAAATCAATTCTCTTCTGCCTGTTCATGATCTATCTCCCTCCATTCCCTGCCTA
>M00285:128:000000000-BF978:1:2111:10473:7906_1:N:0:46
TCTGGCAGTGCTGGCTTTAAAGGATCCTGGGCAAGGCCTCCCTGGCAGTCAAAGCTGTCCTTCTGGTTCGGCTTAAGAAA
TGTTCAGTATTCAGAAGCTTGCATAAAGAGCCATGTAGAGCAAATAGCATGGTCAATTATTTTCAGGCATCAGAAGATCA
GCCCAGGTATGTTTCTA
>M00285:128:000000000-BF978:1:2111:13768:7907_1:N:0:46
GTGGTACACTTAAATAACAGTTACCTAACGACTCAGCACCATCAGTTGATATATCAGAGATTACTATTTCATGGGAATGA
GGTACTGTTAAATAACTTCTTCCAAACGACTCTGAATAATGCAATACATACACTACAATTGTTTTACAGTAGCTGCTCCA
AGAGTTTTGTGTAGAAAGTGGAAATGAATGTATTTAGCTTATAAAACGTCGTTTCAGCTAAGTAGGAAATCTGTTGTTAT
ATCAACGATGAACATTTCAGGGGAAAGTGGTACA
>M00285:128:000000000-BF978:1:2111:25455:7908_1:N:0:46
ATCCAGGCAACATCCTGGTAAATCTCCTCTGCATTCTCTCTAAAGCTTCCACATCCTTCTATAATGAGGCAACCAGAACT
GAACACAATACTCCAAGTGTGGTCCAACCAGAGCTCTATAGAGCTGCAACATCACCTGGTGGCTCTTGAACTGAATACCC
GAACTATTGAAGGACAACATTCCATATGCCTTCTTAACAACCCTATCGACCTGTGTGGCATCCTTGAGGGATCAATGGAT
GTGGACCCCAACATCCCTGTTCCACCACAC
>M00285:128:000000000-BF978:1:2111:24423:7908_1:N:0:46
GATCTACACTCTTTCCCTACACGACGCCCTTCCGTTCTCGACTACACGTTTTCCGTCCTCTGCTCGCATCAGAACTAGAA
CAGAAGAGCGTCGACTAGGGAAAGAGGTAGAACAAGATCAAGGTCCGAGCCGGATGAGATTGTGAGGCGATAGGGTAATA
CTCAACTAGACATAACTACTAACGAGAAGAAAAAATTGATACGAGAATGAAGAGCTGAGTACCCCCCCGACAGATGCGGT
CCATATACATCAGTCATACCGGAGTTGTACAAAGCCAGGGTTGAACAGTGTACTACTAC
>M00285:128:000000000-BF978:1:2111:13056:7911_1:N:0:46
GAGAAAAAGACCAAAACTACACAATACACCAGGTGTGATCGACACAATTGCAATAAGATTTTATTACTCCTGTAATCAAA
CCCTATCATCATAAAGGCTGACAGACCATTTGCCCTTCTAATTGCTTGCCGTAGCTGCATGTTGACTTTCAGGGACTTCT
GTACAAACACACTTTTGTCCCTTACAACATCAACACTACCCCATTTCTAACCAAGTCACAATGCCTCTGAATTTCTGTTG
TGTAACGAATGACCTGACATTTTTTCCCACATTATATTCCGTTTGTCATGTTCTCACCC
>M00285:128:000000000-BF978:1:2111:16046:7911_1:N:0:46
ATCCTGGGAAAATGGTATGTGCCATTGTGTACTACTGTTTTTTTAACCTGTTGTAGACATACAAAAAGCGAGCATTGGCC
ACGCTCTGAGTAAACTCCAAATAGACCTTTGACACAACATGGTTCCTCTGAGCCTTTCTATAATTTAGAAATGAAAAACT
ATAAATCAACAGATGATCTATAAACCACTGCTGGGATATAGCTCCTTATTACTGTAATTTTTGCCCTGATTCTATGATCT
ACTAAACAAA
>M00285:128:000000000-BF978:1:2111:26208:7912_1:N:0:46
CCCTTCGCACGCTTTTCAGAATCAGAATCGGTTTTTATTGTCACTTCCATATACACATTCAGTATGCATGGGAGCAAAAT
ACCGTACTCCACAGATCAATGTGCTCGTCACATTAAAAAAAAC
>M00285:128:000000000-BF978:1:2111:18981:7912_1:N:0:46
CTGGAACCGGTGCTGTGTGCGTGGCTGCTTGGACTGGTACAGGGCCTGGTGCTGCTGGGCCATTGGTTCTCTGTTGTACT
GCTGGGTCAGTGCAGTGTAAAAAGTTCTGTTTGTCATGTGACCGTGACCACACCGACTCCTCTGCCTGTGATGACATTGA
GCACAGGGTCGAAAGTAACACCATGGTCAATGAAGTTTTAGCTCCACCCCATGAGGTAACCACCTTTGTCCTTGCTGGAC
CCCCAGTCCCCCCAGCACCATAAAAGTGATCCACGTCTGGTTCCCTCCCTCTATGTCTCC
>M00285:128:000000000-BF978:1:2111:10909:7915_1:N:0:46
AGCCTTCAAGAGGCCTGTGTTTTAACAAAACACTTCCTCCTTCCACCACCAGCATATTATTGCATTATGTGATAACTACA
AAATAGACAGCAGCACCTCGATGGAACCTCTTAAACTAGAAAGACATGGATGGAAGACACACAGGTGTCGCCAGCTATGC
TGACTTGCAAGTCTCACATTATATCTCCATTTTTACATTATGGCCTGTGTCAAAATCCTGGAACTCCTTACACAACTGCA
CTCAAGGCAGCTCATCTCCACCCGTTCAAAGATAATTTACAATGGGTATTAAATAAGCA
>M00285:128:000000000-BF978:1:2111:11042:7917_1:N:0:46
NNNNNNNNNNNNNNNNNNNNNNNNNNNNNNNNNNN
>M00285:128:000000000-BF978:1:2111:3934:7917_1:N:0:46
CCAGAGCTGAAGGCTACCCTCCTCACTATCAACACCACCACCAATCTCTATGTCATATGCAAACGTATCACTCATACCTC
CTACATTCACACATAGGTCATTAATAAAACAGCAAGGGTCCCAACACCAATCCCTGTTTTACACCACTGGTCACAGGCTT
CCAATCACAAAATCAACACTCCATCATCATCCTCCTACACCCATCACCAATAATTTCAGCTTCAATCTACCAAATTGCCC
TGGATCCCATGGGTTTGAATCTTTTGGATTAGTGGCCCATGTGAGAACTTGTCAAAGGCC
>M00285:128:000000000-BF978:1:2111:3539:7921_1:N:0:46
TGTTTAAAGTTACCAGTGGCACAGATAAGGCAGATGGTAACAGTCTATTCCCCAGGGTAGCGGAGACCAAAACTAGGGGG
CATAGGTTTAAGGATGAGAGGGGGAAGATTTAAAAGGACCATATGGGGCAACTTTTTCATGCAGAGGGTATATGGAACTG
CCATCTGATGTGGTAAATGTGGGCTCACTCTTAAGTTTTAAGAACAA
>M00285:128:000000000-BF978:1:2111:8551:7922_1:N:0:46
AGGGATTGAGGTGCTTTTGATGCCAGAGTTAGTTGTTTCTTTATTATTATTGTAATGTGGATTATGTGAGGATAAACAAG
TAAATTCAGCCAGAATTGGTTAGCAGAAATTACCTGCATTTACTCAATTGAAGTTGCTCATAAATTAATACTGAAACTTT
TGGTTAAATTCTTTAAAAGTTGCTTTCATTATCTTGAAGAATTCCTCCTCAAATACTTATTTTCTCAATCCGTGGAAAAT
AAATTAAAATAAA
>M00285:128:000000000-BF978:1:2111:2769:7923_1:N:0:46
AAAAGGGGACACAATATGATGGGGGGGTGGTGTCTCTGATGGGGTAAAACTGGGGTGACCATGGCGATAAAATGTAAACA
AGGTGACCTGGTCAGTGACTGAAAAGGAACAGGTAGAGAGTGAGAATGTAGCCAAAGGAATGGGGAAAGTCCACATTCTG
CATTAACTCCACCTTGCTCTTTCTCCA
>M00285:128:000000000-BF978:1:2111:5316:7926_1:N:0:46
GATCTACACTCTTTCCCTACACGACGCTCTTCCGATCTGGTCTACACGCTTTCCCTCCACGACGCGCTTCCGAACTGGTC
GTGACCGTTACCGTGTTGCGCCTCCTGGCCGATGAACCCCTCCACTCGCTCGCGCAGATCCGGGTCGGTGATCCGTTTCT
GGTGGTGGCGCACCGCGCGCACGAAGCAGCGCTCGCCTTACGGGAAGGGACAGGACCACGCGGTCAGCAGGATGGTCTTG
AACTGGTCGCCGGCGAACCAGTAGCGCGGCATGTCCGGGCCGCACTGGTACTACAGCCGC
>M00285:128:000000000-BF978:1:2111:8022:7926_1:N:0:46
CGATCTTAGAGCAGGATAAAATGTTGGCACAACACTGTGGGCCGAAGGGCCTGTACTGTGCTGTAGTGTTCTATGTTCTA
TGTGACATCTCCTCCTCACTGACCAACACTGGTGCACCTCAAGGCTGTGTGTTTAGCCCCCTGCTCTACTCCCGATACAC
ACATGACTGTGGGGCTAAGCTCAGCTCCAACGCCATCTTCAAATTCACCGATGGCGCCACTGTTGTTGGGTGAATCACGT
GATGATGAATCGGCGTACAGGAGGAAGACAGGGCACCTGGGTGAGTGGTGCCTCAACAAC
>M00285:128:000000000-BF978:1:2111:24224:7926_1:N:0:46
ACTGCTGAGTTTACCCCTGGTCTGTACTTATTTGGGAATTATGAAACTACTGGAACAAAGACACGTTTAGCGTAATAACA
CATTGTTTTCCGTCTGATTTTTGGATCCACCTGGTCTGTATTCTTGGACATATTCTCATAGTAAAACTCATTATGCATTT
CACATTTCTTATCACTGTGCTTGTAGTAAGTGATGGGAATGGAAGTAGTCCTGTCAAATGTGATGTACTTCACTGATAAC
GAGTGCTAGACGTCCACTGCATACCCATTCCTTGGAAAGAGAACTATAAGCAAATCATGG
>M00285:128:000000000-BF978:1:2111:13243:7927_1:N:0:46
AGATCGGAAGAGCACAACGTCTGAACTCCAGTCACTCCGCGAAATCTCGTATGCCGTCTTCTGCTTGAAAAAAAAATATT
TACAAGCCAATGTATATTAAATGACATGCGCTGCGAAGACACTCGTAATGAAGCGGCACTGTCTGCATTTATTAATCAGG
CTGAAGTTTCTTTAAACAACAGCGGAATTTCTGCGCCATTTCATAATGGAAATTTTGATCATTTATTTAATCATTTTTGC
CCAACGCGTTTGCAAATTGTCATCTTTGGCAGCACATCGTTAATGCATAAACAACATCA
>M00285:128:000000000-BF978:1:2111:4537:7928_1:N:0:46
AGAAGTTCAGAATCAGTTTTATTGTCACAACCATATACATACATAGTATGCATAGGAGCAATATACCGATCTCCTCAGGT
GCTCATCCCATTAAATAACAAACAGCAGAGACACACAGACACACTGAATAAAAAAAAACATT
>M00285:128:000000000-BF978:1:2111:10181:7929_1:N:0:46
TTCAAGCGTTTACTGAAAACAGTGGCAAATCAATGGTGTTAGCTTATAAACGCTGTTTCAGCTAAATAGGAAATCTGTTG
CTATATCTGATATTAACTGTTCAGGGGTAAGATGTGCAGTTAAATAACTGTTACCAAACGACTCAGC
>M00285:128:000000000-BF978:1:2111:14232:7931_1:N:0:46
CTCAAAGATTTCAATCAGGCTCATGAGGCACAACCTGCCCCTCACAAAGCTATGCTGACAGTCCCTAATCAGCCTGTACT
TCCCCAAATGCCCATAAATCCTGTCTCTAAGAATTTGCCCACCACTGAAGTAAGAAACACTGTTCTGTAATTCCCAGGGT
TATCCTTACTCCCTTTCTTAAACAAAGGAACAACATTTGCCACCCTCCAATCATCC
>M00285:128:000000000-BF978:1:2111:24157:7931_1:N:0:46
TTTAGATTTAGAGCAGCACCTTCCCCAAGTGAGTCAGAACAGAGCACTGTTACTTCAGTATTCAATTATTGCATACTCAT
GTCTAAGGACCTCAAATGTGGTGCCAAGTATCTCAAACTTTCTATGCTATGCTGCTCTTCCAATTGAGGTCATTAGATAT
GGATGTCAAAGATACTATAATCATTCCCTCATTTTCTAGGAATCTTCAAAAATGGCAAACAAACTGGACCATTGCACAAT
TAAAGCATTGAGACAGT
>M00285:128:000000000-BF978:1:2111:19052:7931_1:N:0:46
TTAAATTCAAAATAAACCAGAAATGACTTCAGAAAATTTGAAGTATAATGTCGGTCGGCTACACATCTAAATACTCAATT
TTTACTAGTCAAACTTCATTATCTTAAAACCAGTTGTCACAATATATTTCATCTGCATCAAGAAAGAACAGATATATTTT
AGTACCATCTTTATGGTCAGTTTTGTTCCTGTGCTTTTAAAAGGCAAACATATTTTAAGCCTTTCAT
>M00285:128:000000000-BF978:1:2111:19718:7932_1:N:0:46
ACATAAAACCCATGTTGTAACTATTGCAAAACATTGCAGAGTATGTATTTCATTGTGCCGAGTCGTTTGGGAACATTTAT
TGAAGTGTACCCTTTACCACTGAAAAGTTAATCGCTGATATAGCAACAGGTTGCCTGTTTGGCTGAAGCAGCGTTTTACA
AGGTAAATCCATTGATTTTCCACTTTATACGCATAATTCATGGAGCATCTACAGGAAAACAATTGTAGTGTATGTATTCC
CTGGTGCTGAGTCGTTTGGTAGCAAATACTTAACTGTGTGTCTTACCCCTGAAAAGTTA
>M00285:128:000000000-BF978:1:2111:22292:7936_1:N:0:46
AGGATGTGTAGAAAGTGGCAAATGAATGGTTTTAGCTTAAAAAACGCTGTTTTAGCAATATAGGAAATCTATTGCTATAT
CAGCGATTAACTTCTCAAGGGTAATAGGTACACTTAAATAAATATTACCAAACGACTCAGCAACATGAAATACATACAAT
ACAACTGTTTCCATGTAGATACTCATGGTTTTTGTGAAGAAACTGGGAAATGAATGATTTTAGCTTATAAAACGCTGATT
TAGCCTAATAAGAAATCTGGTGATATATCAAAATTACCTTTTCAAGGGTAAGAGGTAT
>M00285:128:000000000-BF978:1:2111:8820:7937_1:N:0:46
GAAGGTTAGAGATGCCGGAGCTCAGTGGCAGGAGGACTTAGAAGAGAGAGAGATAGAGAGAGAAAGAAAGAAAAAGAAAG
AGAAGGGGGGGGGGATAAAAACGCACAGAAGGCACTCGCCTCCCAAGGGATTCTGCCCTCGTGAAACAAATTCAGATTTA
TTCCTCCGTCTCTGTTTTGCATTTTTACGATGGAGCTGGAAGTTATCAGCAAATTGTTGTGTGTGTGTGCGCCTACAGTG
GTGGAGCGATTCCTGTTGCTAGCAGTCTCGCAGCT
>M00285:128:000000000-BF978:1:2111:6294:7937_1:N:0:46
GTAAGTGTTAAATAAAGCAAATCTGATGGGAAGATGCATTGAAAGGTCAAAACTGAACCAAAACATTGTAGTAATCCTGC
TGCTTTATTAATTGTTGGTGTAACTAGAACAGTTCTGGTTTCCGGAGACATAAGAGACTGCAGATGCTGGAATCTAGAGC
AAAATACAAACTACTAGAGGAACTCAGTTGGTCAGGCAGCATCTGTGGAGGGATGTGGAG
>M00285:128:000000000-BF978:1:2111:7445:7939_1:N:0:46
GCTGTGTCACCACTCTTCCAATGTACTCCGTGACACTCAAAGAGTTGGCGAATGTGCTGTATGTTAATCTGCTGCATCAG
TGGGGCTTTGAAAATACCACTGCCGATTCATCATTGCTCAGTGAAGTTTGCTCCATAAATCAACGTTACCATAATTAATA
TTTTTCTTATTTGTGTATTTGTACACACAACAATGACCCTGAAAGTAATAGTCTGGACTCAGATTTTATGCCTGTGTTTC
CAAATTTAGCTAT
>M00285:128:000000000-BF978:1:2111:16688:7940_1:N:0:46
GTTTTTCTTCTGTAAATGTCAGTCTTCAACCATAAAGTTCAGCCTTACACCATGGGGAAGCCGATTAAGGTGTTCCAATC
TTATTACAACAGTTAACCTTAACATTTTCAAGTTCCAGTGGAAACTCTCAAGGTGCGTGTACTTAATTAAGGCTTTTGGA
AAATTGAGATGGTTCGTGAAAGTATTATAAGGCATATGGCAAGAACTGTCAGGTAAAAATTATTGTTTAAAATTCCAAGC
TTTCTGCTTCATTTCAAAAGCATTGCTTAGCCATCAGGGGATAAGTGGATCAGGCATGGT
>M00285:128:000000000-BF978:1:2111:20080:7942_1:N:0:46
TCCTCAGTTCATTTCCTGTTGGGTTAAAGCTACAATGCTACTGCACACACTTCTCTTAAAGTTGCATGGTTTGTATTTTC
AGTAAGAACAACATGAAACTTGGTATAGATGTGAGTTTCTCTGATGCTCTCTATCTCTAACTTTGCTAATGTTTTCTCCA
TTTCCTCATGCCGTTAGGTTTAATAAATCAGTTACTAAAGAAATATTTGCTGTAGAATTATCACTATCCTTAATTCCTAT
TTTTTCCCATTTTCTTTTCCAAAGGACATCCGAGCTCCCCGAATGACCCAATTGGTAAGT
>M00285:128:000000000-BF978:1:2111:23296:7943_1:N:0:46
TGAGGCATCTAAGGAACCAAATCAAGTGCCAGTACTCAGAATCGTGACAGAAATTGGAAGAGATGGCTGCCTCATGTAAC
TTCTTGCTTTCTCTGGATGTGGATTTGAGAGGTGCTGTGAAAGAAACCTTGAAAAGTTGCTGCTGCACACGAAGATAGTA
CACACTACAGATGGAGTAGTGTCTGCATCACTCATTTTCTTTGAAGTATTTGGCTTTCAGACTTGTTTAAGATCGGAAGA
GCACGTCTGAACTCCAGTCACTCCGCGAAATCTCGTATGCCGTCTTCTGCTTGAAAAAA
>M00285:128:000000000-BF978:1:2111:20143:7944_1:N:0:46
TGTTTCTGTGATGTATGACTCCATGACTCTTTTTCCCAGGGTAGGGCAGTCAAAAACTAGAGGGCATAGTTTTAAGATGA
GAGGGGAACAGTTTAAAGTGATTCTGAGGAGCAAGTTTCCCACGCAGATCGTGGTGGGTACATGGAAGTCGTAGAGGCCA
GAAAATTACAATATTTAAAAAAACATTTTGGCAGCTACCTGGT
>M00285:128:000000000-BF978:1:2111:15122:7946_1:N:0:46
TCCTGTGGCCAGTGATGACGCAAAGACCGTCGCCAAAGGCATAGCAATTTCTTCCCTAGTGTCACGTAATAACCTTGGAC
ATATCCTGTCTGGCCCCGGTGACTTACCTATCCTAGTATTTTTCAATAGTTCCAGCACATCCTCTTTACTCATGACAACA
TGCCCTAGCATATCAGT
>M00285:128:000000000-BF978:1:2111:18611:7947_1:N:0:46
TATGTGTTTATTTCCCTCATTATTAGAAATTATTACATTCTACCTGAATAGCCATGTCTGTCATAACAAAATCAATTTGG
CATAGTTTTCCCTGTTTGTTTAATCTATTGATAACGTTGTAAGTTAATGCATTCATCCATGTATGTGCCTGCTTTGACAT
CATCAGTAAACCTGGATATCAGAATCAGAATCAGTTTTATTGTCACAACCATATACATACATAGTATGCATAGGAGTGAG
ATACTGTCCTCCTCAGGTGCTCGTCCCATTAAATAACAAACAGTAGAGACACACAGACAC
>M00285:128:000000000-BF978:1:2111:16410:7948_1:N:0:46
GCATATAAAACGCTGTTTTAGCCTAATATGAAATCTGGTGATATATCAAAATTACCTTTTCAGGGGTAAGCGGTACAGTT
AAATAACTGTTACCAAACGATTCAGCATCATGCAATACATACACTACAACTGTTTTCATGTTGATTCTCCATGAGGA
>M00285:128:000000000-BF978:1:2111:26048:7948_1:N:0:46
TCGCTGATCAGTAATATTCTACCAAATGGCAATACTCTCTGATAAATACTATTCTACCTAATGCCACTAATCTCTGATTA
GTACTATTCTACCAAATGCCACTACTCTCTGATAAATACTATTCTACCACATGCCACTACTCTCTGATAATTACTATTCT
ACCTAATGCCACTACTCTCTGATAAATACTATTCTACCTAATGCCATTAATCTCTGATGAGTACTATTCAACCTAATGCT
ACTACTCTCTAACCAGTACTATTCTACCTAATGCCACTACTCTCTGATCAATACTATTCT
>M00285:128:000000000-BF978:1:2111:7554:7949_1:N:0:46
CAGGTCTTTAAAATAAAGAGTTGACCATTCCAGACTAAGCTGAGGAAGAAAATTTCACCCTATGTGTAGTAATTCTCTAC
CAAGAGAGCTATGGAGGTTCAATCACTAGGTACAACCAAGACAGACTTCATAGACTTTAAGATATTAATGGAAGCAAAGA
ATGTGGGATTATTGTAGGAAAGTGGTACCGAAGTAAAACATAGCCACAATCTTACTGAATGACAGGGCAAGCA
>M00285:128:000000000-BF978:1:2111:26540:7949_1:N:0:46
GACGAATAACTGTTACCAAACGACTCAGCACCATGCAATACCTATGCTACAATTGTTTTACAATAGTTACTCCGTGGATT
TAGTGTAGAAAGTGGTATATCGATGGATTTAGCTTTAAAAACGCT
>M00285:128:000000000-BF978:1:2111:17313:7949_1:N:0:46
CAGGTTGGATGCAGAAAGGACGTATCCCCAGCTGCTTGGACCCAGGTATCAGAGTCACAAAACATGATGCAAGATTATTA
GAAGTGAGATAGAGAGAAATTTCTTCACTCAAAGGATGGGAAATGCTCCTCTGGAATAATTTAGTACAGAAGGCTACAGA
GGCCAAGTTGCTGAACATAAGCAAGAAGGATGTTGATAAATTTCTATGCATCATGAGGATGGGGAGAGATCAGGAAAAAG
CACCGACAGAGAATGAGTTGCAAATGTACTGCACAAAGAGCCAAATGGCCTACTCTTGCT
>M00285:128:000000000-BF978:1:2111:4473:7949_1:N:0:46
CTGGTAAAGCTGCTTTCACAGTAATGTTAGAAATGGAGTTCTAGGGATTCGCATCCAGAGAGTAAGAAGGACTGCCAATA
GGTTTCTAACATGGTGTGTGACTTGGAAAGGAACCTGATTATGTTGTGCGTGTTCTTCTGGATGGTAACGGTTTGGGAGG
TTCTTTCGGAGTAGTGTGCATGAGTAACTGCACTGATGGCAGGCACTGCAGCAACTGCACACCTGTTGTGGATGGAATGA
TGTTCAGTGTTGTGGATGTGGTGCCAATCAAATGAACTGCTTTGTCCTGGATGGTGTTGG
>M00285:128:000000000-BF978:1:2111:28312:7951_1:N:0:46
GTTCTACAAAGTCTGCTTATGATCCTAATATAACCAGGAGATATATGTATATATTGTGCCTTGTTAATATTTGTCATCAG
CTTGCTGTTTATAGATGTGAGATTGTGCCTTGAGTTGTAGGGTGAATGATTCCTCTCCATTTCAGAAAAATGGAAGTTAC
CTGTCATGGATTCTCTTAACGTAGGGTGGCCAATGTATGCCAGCTACTGCACATAGCAAGGTCTTGGTCTAATGGCAAGG
AGGTTGAAGATGATTGATGCAAGACAAGCTTTTCACTGTACCTCGATATAAGTGACAAT
>M00285:128:000000000-BF978:1:2111:13636:7953_1:N:0:46
AGCTCATCTAACATGACATCCAGCTGACAGTGCGGAGAACTGTTACATCAGAAACCCCTGAAGTCCACACTCACTCAAGG
TGAAGGAAGGGGTTACAGTAGTGGGGTTAAGTGCCAAACAATTACTGTCTCCAGCAGGAGATCACCCATCTCTCCTGAGG
TCCCACTGATAATCAACAGCATTACTAACATCCTCACAGTCACTACTGCTGGACCAGCTGTATAAACACGAGAGAAGGTC
AAAGGCCGAGTAGTCAACAG
>M00285:128:000000000-BF978:1:2111:6085:7958_1:N:0:46
TGAGGAAGTCGTAATTCATGCATACTTTTGTCCAGTTTTCCTGATGCAAAAAATTTGAATGGCTAAAATGTGATACTGGA
AAGTGAACTGGAGTTTTTGCAAAATTCAGACATGAGTTCTTCCATTCGATTCTCTGCATATAGGTCATGTTACGTTTGTA
ACATTGCAATGTCAATACCAAAGTTAGTGCAAGATGAAAGTACTGAAAATCCCTATCCTGAAATAAAACTTTCACCATGT
TTCTCATAAACATAACTTTAATCTCAAAACAGCCATTCAAAGGATAACTGACCCATTATG
>M00285:128:000000000-BF978:1:2111:5559:7961_1:N:0:46
ATTAAAACGGGCAGGAGTATTTGACTGAGCAAAATGTTCAAATGTTATGACTTATATTTATTGTTTTAGGAAATGGGGGA
CAAAATACTGCTAGGTTCAAAGAGAAAAGAACATTTTACTTATAGTTTTGAGCCAGGAAGGTATGTAACTTCTTCAATTA
TTAAATACTATATGCAAAATTTGGAAAATAAAGACCTGCATTTAAATAGCACCTTTCACTA
>M00285:128:000000000-BF978:1:2111:16099:7965_1:N:0:46
ACAACAGGCTTATGAGCTCGGGCATGTCGATGTGAGAAAAAAGGATCTGATACGACTGTTAAAAAAAAGCATCAGGATGG
ATAAGTCACCGCGGCCGGACGGGATATACTCACGGTTGTTACAAGAAGTGAAGGAAGAGATGCTGTGACTGTGATATTTA
CTTCATTACTAGCCTCTGGAGTAGTGCTAGATGACTGGAGGGGGGGAAATTCTGTTCCTTTGTTCAAGGAAAGGAGCAGA
CATAAACCCACGAATGACAGGCCAATGAGTCTTCTTCGGTGGTGGGAAATAATTGGAGA
>M00285:128:000000000-BF978:1:2111:3374:7966_1:N:0:46
GACAGCAGATAATGATACATTGCAAATAGCTGCAGCTGCAGCCTGGAAGGAGCACACACATTAATGCTCATAGCCAAGTT
GACTTTGACACCCATTGGCAAAAGTGGTGCTCATCTCATGCTGTAGTTGTATTGTCCCTGGAGCAGATGAGATGTATTCA
CTGCATTATTGAACACAGACACCTCACATACCA
>M00285:128:000000000-BF978:1:2111:5627:7968_1:N:0:46
AAATTCAATAGAAATACAACAATATAATGTCGTCAGCTCCGTTTCTCTAAATTTTAAAAAAAAGTTATAAAAGGGGAAAC
TACATCGTATGAAAGTATTGAATAAATGGACTCCAGATATCTTCAAATTTAAGCGAAGAATCAACAGTACCACTCCTAAT
TTTTTCCAAATTAAGACATGATATAGTTGGAGAGAACCATTGAAAAGTGGTAGGGGGTATTGGATCCTTCCATTTGAACA
GGATGG
>M00285:128:000000000-BF978:1:2111:21295:7968_1:N:0:46
TAAATTCAGTTGAATACATAATTCTGGGGGGGAAATGTGGTAACGACGAAACAAAAACAGAAACCGATGGAAGGAAGTAT
GCAGCAGGACGAGCACCAGCTCTGGGAAGAGAAACGGCCGATGTTTCAAGCCGTGTTTCAGAATTCCAGCAATTTTACTG
ATGTTCCTGTGGTAATGATGTGTGGTCAGATTGCTGTTAGAAAGCCCCACTCGTGCCAATTCAACAAAAGTGGAGCGAGA
CA
>M00285:128:000000000-BF978:1:2111:20381:7969_1:N:0:46
AGATCTTGGCCACATCCACTTTGCAATGTTTTCCCCCCACCCCGTGCCTCTTCTCATTAAAGCCATGGCTAATGTTAGGT
TACAATTTCATGAATGCAGGCAAATTTTCATCAGTTTCCTTGTATGTT
>M00285:128:000000000-BF978:1:2111:14907:7970_1:N:0:46
GCAGGGAAGGTGGTGGAGAGGGATGGGTGGAACAGAGAATATTTCCGATAGGGTGACACTGGACGACCTAATGTGGCTGC
AACATGTGTCTGCAGCACTCAATATTGAATGATTCAACTTTAGATAACACACTTTCTTTCTGTTTGTATGAGAACTGGGC
ACTTTTGGCTGCCATCCTATTAGTCTGGGTGCCTGAGCATGACAGACAATACAACATTAGCAACATATCACACAAAGTTT
AATCTGATTTTAACTGTCTCTAAACTGCCCTGACACTGGGTCATTCAGTCTCATTCAATC
>M00285:128:000000000-BF978:1:2111:27386:7971_1:N:0:46
GATAGGATCGCAACTTGTGGAAAGGGATGGAGACAAGTTAAATGAATGGGGAAAGATCAGGCAAATGGAGCATAATGTGG
CGGATAATGTAGAAAAATGTGAAATTGAACATTTTGGCAGGAAAGATAAAAAGGAAGCATGTTGTTTAAATGGTGAGAGA
TTGTGGAGCTCTAGGGTACAGAGGAAT
>M00285:128:000000000-BF978:1:2111:23903:7971_1:N:0:46
TGACCAATTAGATATCTATCTATTTCCTTCTTGAATATCCCCAATGATCTGGCTTCCACTGCTTTCTGTGGTAAGGAGTT
CCACAGGTTCACCACCCTCTGGCTAAAGAAATTCCTCCGTATCTCTGTTTTGAACTTGCTTCCTCTAATTCTAAGTGTGT
GTCCTCTAGTCC
>M00285:128:000000000-BF978:1:2111:6783:7974_1:N:0:46
TTGAAGCATGCTTACCATTGAGCAATCTGCAATATCGTTAGCATAGACTCTCACTCCTTGCTTATTTGATGCTGCACTGG
AGCCAGCTGAAAAATATCAAATTGTTAAAAGATATAATTTGTAAATCTCGAAGGATTTAAACCTATTTCACTTGTGCTTC
TGATCCACTTAGCAGTAAGGCACTGACTTTTTGTCACTTCATTACAAACAAGT
>M00285:128:000000000-BF978:1:2111:27230:7974_1:N:0:46
AGCACATTAAACCTATGTCCTCTTGTGGCCACCATTTCAGCCCTGGGGAAAAGCCTCTGACTATCTACCCGATCAATACC
CCTCATCATCTTATACACCTCTATCAGGTCCTCCCTCATCCTCCTTCTCTCCAAGGAGAAAAGGCCGAGTTCCCGCAGCC
TGCTCTCATAAGGCATGCTCCGCATTCCAGGCAGCATCCTCGTAAACCTCCTCTGCACCCTCTCTATGGCTTCCACATCC
TTCCTGTAGTGAGGCGACCA
>M00285:128:000000000-BF978:1:2111:26342:7974_1:N:0:46
TCCTGATGTGGGCACCTGTTTGTATATCAAATTCTATGCCAGAGTCACCTGACATACACAAGGGCCTAACATTTTTGTAA
TCAGCTGCAAATACTGTTCACTTGCCAATGACATCCAAATAATCCCAGTGGGCAATTCCAGCAACAACTTACTGAATGCT
TACTGAAGATGCAGATGCCTGCCCATGAT
>M00285:128:000000000-BF978:1:2111:13095:7975_1:N:0:46
AACCAAATGCTCTTTGAATACTGTTGAATGCCAGATTGTGTGAATAATACTTGCCTTTGGCTGGAGCTCACTTTTCAAAC
TGACAACTGAAATGTAAATCTACAAAAGGGTATTGCCTTTTTCTAATAAATTTGCTATTGTAATATGTCAATTGGAATTG
AAAAAAACCTCTTTGCAATATTAAAACTATGCATATTGCTATTATTGCCCAGATTATCTTTAAAAATAATCTTTAAATCA
AAGTAC
>M00285:128:000000000-BF978:1:2111:6549:7976_1:N:0:46
TCACAGCTCCAGCAACCCAGCTTCAATCATCACCTCCAGAGCTGACTGCATTTGCACATTTCCCCGGTGACTGCATGGGT
TTCCCCGACTACTCTAGTTTCTTCTCACATTGTTGAGATATCCCGATTGATGGGATAATTGGCCACTGCAAATTAATCCT
CATGTAGGTAGATGGTGGGAAAGCCAAGGAAGAGCTGCTGGGTATGTGGGAGAGAATAGGTTATGGGGAAATAGGCTGGG
GAAGAGGA
>M00285:128:000000000-BF978:1:2111:12411:7977_1:N:0:46
GACAGGAGACCCAAAATTGTTCACAATATTCTAAATGCAATATGACCAACACCTTATAAAGCCTCAGCAGTACATCCTTG
CTATTGTGTTCTAGTCCTCTTGAAATGAATGCTAACATTGCATTTGCCTTTTTTACTACCAAATCAACCTTCAAGTTAAC
CTGAAGGGAATCCTGGACTCCCAAGTCTCTTTGCACCTCCAATTTCTGAATTCTCTCCCCATTTAGAAGATAGTCTACAC
CTTTATTCTGCCTACTAATGTGTTTGACCCCACAATTCCCCACGCTGTATTCCATCTGCC
>M00285:128:000000000-BF978:1:2111:15151:7977_1:N:0:46
ATGGACGACTTCATTTGTTCAGAAGTTGCAAATGGAATTGAACTTTGTGCAGTTATCAGCAAAGTTATGATGGAAGGGAT
GATAATGTGATGATTCAGTTGATGGCTGTGCCAAGGAAATTGCCATGGGGAATGTCTGAAATGAAGCTCTGGGGCTGGGA
TGAATCCAATCACCATCATTATCCTTTCTGCATGGTATGGCACCAACCATTAGTGTTTTCCCTCGATTCTCAATATCTCC
AACTTTAGCAAAACTTCTTCATGCCACACTCAGGCAAACGCCACCTTAATATCACACCTT
>M00285:128:000000000-BF978:1:2111:16538:7978_1:N:0:46
ACCTTTCTTGAAACATATCCTATGCAAACAGTACGAAAAGGAGCAATGATAGATTTGTTACTGACAGTGCTACTGTCAGG
CACCTGGCACAAACTCCTCCCACC
>M00285:128:000000000-BF978:1:2111:11625:7978_1:N:0:46
CTACATATGTACAGGGGAGATACAAAACAAACACACACAAAACACATACACCACCCTTCACCCGCTCAGTACCGCACCTC
CCACAGTACGGCGCTCCCTTACCACCCTTCCCACAGTGCAGCACTCCCTCACTGTCCCCCCACAGTGTGATTTCACTGTG
GTCTTTGAGGGGCCCTATTCTCTATCTAGTAAGT
>M00285:128:000000000-BF978:1:2111:17684:7978_1:N:0:46
ACCAAGCTATACACATATATACAAGGCATAGCTGAGTGATAGTTTCTTCTGCTTCCACTCTACTTCATCCAAAGCACAAT
GTACAACAAAGCACGGATAAAACCCTCTTCTTTTTCCTCCTTTCTGGCAATTGTATTTTCTATATACATATTTTCTTAAT
TATATTTCCAGTTGTTTTGCACTGTCTAACTGCAGTGTTGTTGACACAGAATGATGAAGGATTTGGTGTCT
>M00285:128:000000000-BF978:1:2111:13420:7979_1:N:0:46
GCACATTTGACATTCAGCATTTCTTTTCTTAGACAGCAGTGAATCTCTGGAATTCTCTGCCCCAGAGAGTGGTTGAGGCC
AAATCATTAGAAGTATTTAAGGTAGAGATAGATAAGTATTTGAAAGACTGAGGAATTCAGGGCTATGAGGAACTGACACA
GAACAGGAGGGACAGATGAGCCATGATCATTTGAATGGTGGGGACAGGCTTGAGGAGCCTGGTGACTGGATTGTATCTCT
ATTTGTGTTCTGTAAGGGAAT
>M00285:128:000000000-BF978:1:2111:26416:7980_1:N:0:46
ATATGTTCTATACAGTGTTTGCCCACCCAAAATGCATCATCTCACATTTGTCAATAGCTCCGCCCAACTTTCTACCTGAT
CCATACCACACTGTAGCTTGACACAACCCTGCTCGCTATCAACAATACCATTTTCATATCATCTGCAAACTTATTAATCA
TACCTTCCACATTCACATCCAAGTCATTAATGTATGTCACAGACATCAAAGGTCCCAG
>M00285:128:000000000-BF978:1:2111:20041:7980_1:N:0:46
GATCAACAATCTCCTCCCTCACCTCCCAAAGCAGCCTGGGGAATATTCCATCAGGCCCCGGAGACGTTAAATTCTTATCC
CTTTCTAAACTTTCTGTCTTATTCTTTAGTCTGGAGACTTCAGTAACCTCTCCTGTGCTCTCCTTCCCTTTTACTTCATA
CATATTTTTCCAATCTGTTGAACTCATCCCCCCTTCTATTCAGTTTAAAGCCTTCTCTACAGCCCTACTTATGTGATTCA
CCAGGACCCTGGACCCAGCATGGTTCAGATGGAGCCCATCCCATCTGAACAATTCCCTCC
>M00285:128:000000000-BF978:1:2111:12223:7982_1:N:0:46
AAATTGAAAATGTGCAGTTTTGTCCAAATATTAGACTTGAAAAAGCTGATTAGTGTATCCTAAGCATATTTTCTGCTGGG
CTAGCATTGTAACAGAAATGTAAGTAGGGCTTAAGAAACTGGGTGGAGTGCACACACTATAATCTACAAAGGAGAGATTT
CACCATTTCTGTTAACTTGTGCACACTAATAAGACATAGTACAGTATAGCTTCCTGTCAGCTGAAATTAGAAAATTGTAT
TGTAGGCTTTGGCTACACAGCTGGAGGGACT
>M00285:128:000000000-BF978:1:2111:28711:7982_1:N:0:46
TGGGAGGATGTGTCTGGAGGCGGCAGAGGTAGGGGAGGTACTAAATGAATACTTCTCTGTATTCACCAAGGAGAGGGGCC
TTGATGATGTGACGGTAAATGCTGACCGGGGTAATGTTCTTGAGTATGTAGCTATAGAGAGGGAGGAAGTGATGAAATTG
TTAAGTAATATCAAGACTGATAAGTCTCTGGGGCCTGATGGAATATTCCCCAGGCTGCTTCGGGAGGCGAGGGAGGAGAT
TGTTGATCCGCTGGTG
>M00285:128:000000000-BF978:1:2111:2814:7985_1:N:0:46
GACAATTCTAAAGGTTATGGAGCAATGGTCGCTGTCCCCCAAATGCTCACCCACTCGTAGATCTGTCACCTGACCCAGTT
CGTTACCTAAAGCTAGATCTAATATGGCATTCCCTCTAGTCAGCCTGTCAACATACTGTGTCAGGAAACTGTCCTGGACA
CACTTAACAAACTGTGCCCCGTCTGAACCTTTGGCACTAAGTAGGTGCCAATCAATGTTTGGAAAGTTGAAATCTCCCAT
TATAATAACCCTGGTATTTTTGCATCTTTCC
>M00285:128:000000000-BF978:1:2111:15097:7988_1:N:0:46
ATAAATAAAGCTTTCTAAATGGATGCTATCTTTTTATAAATGTCAACTTGCAAAATTTTAAGAGTAACCTATAAAATATA
ATACCTATTTAGAATGCATAAAACAGAAAATTTTGGAGAATGTAATCTGGTAAAATATTTGATGTTCAAGAGCTTTAAAG
GTTTGTCTTCAGATTTTCAACAAATAAATGAGTGA
>M00285:128:000000000-BF978:1:2111:5415:7989_1:N:0:46
GATGATTTCCTTCACGTCACAAAAGAAAATGATAAATAAGAAAGGGCATCAAAATACATTGAAAGTTCCAATTTTCAAAT
TTTCTGTTATCAGGAAAACTAGTAACTTCCAAGACTTCCTTGGCATTCTGTTGTTCAGGGAAAAGTATT
>M00285:128:000000000-BF978:1:2111:17440:7989_1:N:0:46
GTAGAAAGTGGCAAATCGATGGTATTAGCTTATAAAACGCTCTTTTAGCCAAATAAGAATTCTGTTGCTATATCAGTGAT
TACCATTTCTGGGGTAAGAGGTGCAGTTAAATAACTGGTACCAAACGACTCAGCACCACGAAATATATATACTACTATTG
TTTTCCTGTAGATACTCCATGTGTTTTGTGTAGAAAGTGGCAAATCGATGGTTTTAGCTTATAAAACGCTGTTTTAGACA
AATAGGAAATCTAT
>M00285:128:000000000-BF978:1:2111:20120:7991_1:N:0:46
ATAAATTGATCTTGTATTTTCAGGGGAACAGGAGAGGATCCCAAAGTCAAAGCCTACTTACCCAAGGAAAAGCAATTTCT
GCTGACTAATAATGGTAGGAGTTTTTCTCGCAGAATTTTTTATTTTTTAGCTTGGTCATAATACATCATTTTGAACTCTT
CTTGTAATTTATAACTTCACTGAACATCATGTTTGATTCCAAATATTTCATTGCTCACTTACCAGGCCCTCTTAAAGCAC
TAATATTGCTGAATTACAAACTTTTTAAAATGGGTGACATATATTGGTAAATAATCCTGC
>M00285:128:000000000-BF978:1:2111:7164:7993_1:N:0:46
GACTCCACTAGATTACTCCAAAAATCCATACATGGATTGTCATGACAGGCACAATTACTGTTTTTCATCCATCAATGGAG
ACTAGCAGGCTGCTATCTCTCTCTCTCTCTCTCTTTCTCTCTTACTGATTCCAACTGACTGCTTCAAAAACATAATTACG
TCCTTTATCTTCTGTTGTCATAACCACGCCAATACACACACTCACACACACGCTATGCTCTATCTTAAAGGGACATTCAC
CAATAGTAACCCA
>M00285:128:000000000-BF978:1:2111:20913:7993_1:N:0:46
ACTCCCAAGTCCAGCCTCACCAACGTCATGTACAACTGCAGATTAACGTCCCAGGTCCAACACTTGATGCCCTGACTGAC
GAATGCCAAACGCCTTCTTCACCACCCGGTCTACCTGTGATGCCGCTCTCAGGGAACCTTGTGCTCCTGGGTCCCTCTGT
CCCACAGCACTCCCCAGGACCCTTCCGTCCACCGTGGAAGTCCTACTCTGGTTTGACTTCCCAAAAGGCAACAATAGAAC
AATAGAATAGAACAATAGAACAAGAGAGCACAGAA
>M00285:128:000000000-BF978:1:2111:12594:7995_1:N:0:46
GATCTACACTCTTTCCCTACACGACGCTCTTCCGATCTGGTCTACACGCTTTCCCTACACGACGCTCTTCCGAACAAAAC
CAAACGCTTTCCCTCAACGACGCGATTCCAAAATAGAGTGTCATCATAACCGACAAAAAGAACGACCCAGCAAACATCGA
AAATGCAGGGCAGCTGGCATAATAGTCGTGAGTTTTGAGCATCACGTTGGTAGGTGTAGCTGTTATGTGGGCGGAGCGTG
CTGGACCAACGATATGGAAAAGAAGGACGATGAGATCACGCCATACCACACGTCACGCGG
>M00285:128:000000000-BF978:1:2111:14697:7996_1:N:0:46
CTGACCCTGTGTCAGCTCACATATACAAGATTGTCCCTGCCCACTTTACACTCAACCACTAAATTATGACGCTCTCTCTC
TGAAGGGACTCCACACACTGTTGTGAGCGAGGCCACACAGTTGGGAGTAAATTATCATCTGTCTTACATAACAAGAAACT
TGAACAACACTTGAATGAGGTAATAGATCTCAAGTAGCCATTGAGGTCTTAATTTAACATCCCACAAGTAAATCAGAATG
GCGCAAATTTTATTGCCTTGTGTAACCTCTGGTGATGTCCTTGTCTCCCCTGATGGTGTT
>M00285:128:000000000-BF978:1:2111:21683:7996_1:N:0:46
AAGGGTGGGTTAGTAAGTTTGCTGATGAGACAAAGGTTGGTGATGTTGTTGATAGTGTAAAAGGTTGTTGTAGGTTACAA
CAGGACATTGAAAGGATGCTGAGCTGGGCTGTGAAGTGGCAGATGGAGTTCAACCCAGAAAAGTGTGCAGTGATACACTT
TGGAAGATTGAAGTTGAAAGCAGAATACAAGGTTAATGCCAGGACTCTTAGC
>M00285:128:000000000-BF978:1:2111:26440:7997_1:N:0:46
GAACAATACAAAGTAGCAAAGCTGTTAAATGAGATCAGAAGAGCACTCCCTCATCTTAATCCAATAGAATATTTAGGCAT
TGTTCCACCTAATCAAGAAA
>M00285:128:000000000-BF978:1:2111:6792:7997_1:N:0:46
CAAAGCAGAAGATTTCAGCTTACATGAGGTACAATTCACTTTGAGGAGGAAGCAGAGGGGAACATTGCCACATGCAGAAA
CAAATGGGAGCCAATCTAGCCTAAGCCTTAATCTTATGTGAACAATAGAATCATGGTCGTGTAAACTGATTAACAATCCA
GAAAATTGAGCTAACAATCCCAATCTCTGAGCTTGAATTCGACTACAGTGAATGGGGAATTTAAATTTAATTCATTAATT
AAGAAAATAAATATAGACTGGAATAAAGTAGCATCAGTAATGTAGATAATTAAAGCATGG
>M00285:128:000000000-BF978:1:2111:15411:8001_1:N:0:46
GGCTGCCTGTCTGCTTCAGGCACATGGCATACATCAGCACTCTGATTTACACATCCTGCAAGTTTTAGACATAATATACT
CTGTGCAATTGCATTATTTTAGACTTGACTGACTGTCCTGCTTTCTTCATCTTTGTCATTTTGATACAGAGTTGACGCAT
GTTGATTTTGCTTACAATCTTTACAAAACTATTGCAATTGC
>M00285:128:000000000-BF978:1:2111:8692:8001_1:N:0:46
AGAAGCTGAGTCCCATGTTCACTGAAGCATATGAGAGAAAGGGCATCTGCAAAGGAAAAGTCCTCCACCAACCTGTCTCC
ATTGTACGACACCATCCTCTGTCAATGAAGGTGCAAGAGGAGACCCCGAAAAATATGGACTGCCTTTGGACATCCAA
>M00285:128:000000000-BF978:1:2111:20369:8003_1:N:0:46
ATTAAAAATTCAGGTTGCTAAGCTTATATTTTTAGATTTTAAACTGTTTTTATCCTCTATTTCTACGATATGATAATTTT
GGCATTATAATAAAGAATCCATTCACCATTAAGGCTGCAGCATGAACAGTTGTTTGCAGGTCAAAATTCAAACTGGCACT
AAGTAGTTTAAAAAATTGTACAGA
>M00285:128:000000000-BF978:1:2111:15299:8003_1:N:0:46
ACCCTTTGCCTCCTATCTCCGAGCCAATTTGTATCCAACTTGTGATGTATTTCAAAAACATCAACTTTTATATCATAAAC
TTTTTTGGACCAGTTTCCCATGTGGGACTTTGGCAGAAGGCCTTAATGAGGCTACGTGGACTATTATCAACCACACTGCT
CTCATCCTGTTAATCTTTAAAAAAATTCAGTCATAATGGTGAGACTAGATCTCCCCATTCTAATCCCTCA
>M00285:128:000000000-BF978:1:2111:12777:8004_1:N:0:46
GGGTATGCTGTCTATGGGGATGGTCCAGAGGAGGTTTTCGAACATGACACCGGGAGTAACAGAGTAAACGTACGTGGAGC
GTTTGGTGGCTCTGGGACTGTTCCCGCTGGAGTTGAGTAGGCGGAGGGGGGAATCCATTGGAACCTATCGAAAACTGAAA
GGTCGGTATGGAGTGGACGTGGAGTGGTATTTAAAGCGGAGGGTGATATTTTCTTGATTATTAAGGGCGTCAAATGTTGC
AGAGTAAAGGCAGGAGAATAGACGTGGGGGAAAACAAACCAGCCATGAAAG
>M00285:128:000000000-BF978:1:2111:15597:8004_1:N:0:46
GAGGTACAATAACCTAGAGGAGAAATGGTTATTAATTGCAGAGGGCAGAACATGAAAGTAAGTGCACATCAAGGGAATTC
AAAGCTAAATTTCATCTATTTTAATGCAAGGAGTATCACTAGTCAGGTAGATGAACTCAAAGCTTTATTTAACATGATGT
TTACAATATTGTTCCTATCACTGAGACATGGTTGAAGGAAGGGCAGAACT
>M00285:128:000000000-BF978:1:2111:5981:8004_1:N:0:46
TTCAAAACGCTGAATTAGCCAAACAGGAAATCTGTACTATATTAGTAATAAAACTTTTTAGGGGTAAGAAATACAGTCGA
ATAACTGTTACCAAACGATTTAGCACCATGCAATACATACACTACAATTGTTTTTGCAATGGTTACTTTATGGGCTTAGA
TTAGAAAGTGGCAAATCAATGGATTT
>M00285:128:000000000-BF978:1:2111:26185:8006_1:N:0:46
TATCCCTTTCTTATGCCAATCCTTTAATTGGTGCACAGTACCCATGTACCTTATCACCCAGTCGGTGCTCCTTTGACTTG
CACCTTACTCCTCTTCCTCACCCCCAAAACCAATTAACCTTTCCTCAGAACTGGGGAAAGAGTAGAAAGTGTAAGTTTTG
GGGGTGAGGAAGAGGAGTAATTGGTTTCTCTTTCCACAAGTGC
>M00285:128:000000000-BF978:1:2111:12178:8007_1:N:0:46
ACTAGAGACTGTTCAGTGATGTTGAATGAGGTGTCAACGTTGACCAAAACTCCAGAGAGAATGCCCCTGCTCTTTGGTGG
GCCGAAGGGCCTGTTTTGTGCTGTATTGTTCTATGGTTCTCTGAAGCGGTGCCATGGGAGCTGATGAGCCAAATGCTACC
CCACCCCAAGCCCAACAGCTTGACATTGTGTCAGAAAAGTGGCACCTTCAGCAGTGTAGCATTTCAACAGTATTGCACTG
GGAGAGTTAACTTAGATAATGTACTCAAGCCTCAAGCTTTTGTCTCAGAGGCTGG
>M00285:128:000000000-BF978:1:2111:14864:8008_1:N:0:46
GTGTTGTGACAACCTTTCCCTCAATGTCAGCAAAACAAAAGAGATGATCATTGACGTCAGGAAAGGGGGCGATGCACATA
CACCAGTCTACATCATTGGTGCTGATGTTGAGAGGGTTGAGAGCTTCATGTTTCTAGGAGTGAACATAACCAATAGTCTG
TCCAGGTCCAACCATGTGGATGTTATGGCCAAGAATGCTCACCAGTGCCTCTACTTCCTCAGGACGCTAAAGAAATTTGG
CATGTCCCCTTTGACACTCACCAACTTTTTCGATGCACTATAGAAAGCATCCTATCCGG
>M00285:128:000000000-BF978:1:2111:28497:8008_1:N:0:46
GATGTACATGTGACTAATAGAGATATCTCTTTAAAAAAAAACTACTCCACCAAAAAAGAAGTGAGAAGTGCAATAGATGT
ACATTTTTCCCTTGTAAATTTGATTATCAAAGGATATAAATTTAAATTTGTATTGTAATTCTAACATGGACTAGTTTATT
TTAATTGAAAATTACTCCTTTAATTATAACCCTGATAATCTGATCATCATTCAGTTAGAAGTC
>M00285:128:000000000-BF978:1:2111:6172:8010_1:N:0:46
CAGGGGGCGCTGAGGGATTACAGGGGGCACTGAGATGGAATGGGGCACTGAGTGGTACAGGGGGCACTGAGGGGGTACAG
GGGGCTCTGAGGCGGTACAGGGGGCTCTGAGGCGGTACCGGGGGCACTGAGGCAGTATAGGGGGCACAGGGGCGGTACAG
GGGGCAGCGTGTTTGTACTGGTCTGAACTCCCGTTCCTCGGCGCATCCTCGTCGGACTTCGCCTCGTTGCGACCGTAAAA
GGGTACGTGTCGCTTACGAGCACACCCATCCATGGCTATTGCGTGGTTTGGCTTCGCAC
>M00285:128:000000000-BF978:1:2111:9810:8010_1:N:0:46
ATGTTTTGTCGAACCAAACATACATGTCAGATGGTAGGTAAACCAAATCAAAAAACCCCTGTGGCTCCTATGAACCCCAT
TCCTGCTTTTGGTGAACCCTTTTCGAAGGTGATTGTGGATTGTGTTGGACCATTGCCAAAGTCTAAAACTGGGAATCAAT
ATTTGTTAACCATCATGTGTACTACTTCTAGATTTCCAGAGGCAATCCCACTTAGAAATATTAAGGCCAATACAGTGTCA
AAAGCTCTTTTAAAATTCTTTACATTTGTTGTTTTGCCAAAAGAAATCCAATCTGATCA
>M00285:128:000000000-BF978:1:2111:17857:8012_1:N:0:46
GCCAGTTATAACTATTAGAACCATGTGTTCAAATTTCCTAGATAGTCACAGAGAGTGGCTCAGTGCATCATTATGGAACA
CTATCTCCTGAAATTAAATTCACATTCTGCAGCCAAGCCCATCTCCAACTCTACCTGTGTCTTGGATCTGGCCCAATCAG
GCACAAGAAATTGTGAAGCAACAAACAACGTATGGAGGAACTCAGCGGGTCGAGCGGCGCCTGCGGGAGGAAGGGAATTG
TCGATGTTTTGGGTCAAAATTTGGAAGAGGATTCCAGCATCTGCAGTCTCTTGCGTCTAC
>M00285:128:000000000-BF978:1:2111:9451:8014_1:N:0:46
TAACACCAGAGAATCCCAAAAAGGTGGAATTCCAACACTGGATGTCCAGTCCTGAAGGCGGCCGGTTCCAACTGAAACCG
GTAACTCCAGCCGACAATGCTCATCCCAGCCACCCACCTGACAGTCACTTTCAAAGCCCAGAAACCCACCCTAGTCAGTT
GTGGTAAACTGAGTAGATAGTCAGGTATGGCCACTATATATTCTGATGAAGGGTCATCGCTGTGAAACTCAACATTGTTC
CTCTTTCCATAGATGTTGCTTGAACTGCTGCGTGCTTTTAGCATCTGCTGAGTTTTTAC
>M00285:128:000000000-BF978:1:2111:19935:8014_1:N:0:46
GAAAAAAGTGGCAAATCAATGGATTTAGCATAAAAACGCTGTTTAAGCCAAATTGGAAAGCAGTAGATATATCATCGATT
AACGTTTCAGTGGTAATAGGTACAGTTAAATACCTGTTACCAAACGACTCAGCACGATGAAATACATACTATACAGTTGT
TTTCCTGTCGATACTCCAAGTGTTTACGGTAAAAACTGGCAAATCAATGAATTTGGTGTGCCAAACGCTGTATTAGCCAA
ATGGGAAATCTGTGATTATATCAAAGATTAACTTTTCTGCCGTAGGAGGTGTAGTTAAAT
>M00285:128:000000000-BF978:1:2111:8813:8015_1:N:0:46
GGTGGTTCACCATCACCTTCTCCAGGACATTTAAGGATGGACAGTGACATCCAGAATCTGAAGATGATTTTTCTTTTTAA
TGGTGACCTTTCTAAAAAAAAAAGTGAAAATAATGAAACAAATCGGACCTACACCTGTCACCCAATTAACTGCTAAGGGC
CTTGTTGTTTGGCTCCAAGTCCACATGGGACAGCAAGATCAGACTACCGAAAACAGGAAAAACAGGTTCTGAACAACAGG
AGACATGGGCAGTAGGACCTACACCTAAAAATCCAAGCCAGTATTGCTTTTATGATTAA
>M00285:128:000000000-BF978:1:2111:11217:8015_1:N:0:46
GATCTACACTCTTTCCCTACACGACGCTCTTCCGATCTGGACTACACGCTTTCCCTACACTGCTCGCTTCAGAACAAAAC
TACACGCTTTCCCTCTACGGCGCGCTTCCGAACAAGAACGGAAGACAGGCGTGTAGGGAGCGAGGGTAGACAAGACACGC
CGATACAGACAAAGGGAGGGACGATGAATGGAGCGTAGCTGGAGAATGAGCTGCGCCGAGAGAACGAGAGAGTAGAGCAA
ACAAATCTGACATGAAGATCTGTACGTACAGTATACGCACAACAAGTACGCTCCGATG
>M00285:128:000000000-BF978:1:2111:18757:8016_1:N:0:46
GCAGACAGTGGATAGCGCAGGATCTAGTTAGTGTCAGTGAAACAAGAGAAAAATAATAGGAAGGTGAATAAATATAATAG
TGCTGGGAAGAAGGAGAAAAGGGCATTGGAGTCAGGGGAGCCATGTAATGAAAAAAGAACAGCAGATACACATTTATTAA
TAAAATTAATGCACTTAATTGCTAAAAATAAATCAATTCCCATTTCAGCGCATGCTTCATTAAGTCCGAAAATGTTCATT
TGATCAAGCTTTCAATCTAGATCGGAAGAGCCACGTCTGAACTCCAGTCACTCCGCGAA
>M00285:128:000000000-BF978:1:2111:19072:8016_1:N:0:46
CCTATCCTTTTACCTCTTCCCTTCCCACCATCCGGGGACCCAAACACTCCTTCAGGTAAACCAGCCACTCACTTGTACTT
CTTGCAGTTTTGTGCTGACTTGATATTCTTGACGTGGTCTCCACTGCGGTGAAGAAACGAGACACAGATCGAGTGATCAC
TTTACAAAGCACCATTCAGTCTACAAGGTTGACTCTGGGATTCTAGTCAGCAGTGCCTTTCATTCTCCATCCCACTCTGT
CTCTGACCTCCCAACTGTCCCAGAGCAGCCCAACGCCAAGTCAAGGAACGGCTCCTTCTC
>M00285:128:000000000-BF978:1:2111:19848:8017_1:N:0:46
ATGCTACCTGACCTACTGAGTTCCTCCAGCACTTTTTGTGTATTGATGCAAAAGCATTCTTTACATTAATTTCTAAATAT
TTACATTCATATCTAAGTTAACTTGGAGCTGTAATGTTACATGTTAGTAGACTTCAAAGCCTTTTTAAAAGAGTCATCCT
GCTGAAATTGTTGCTGCAACTAATGCTTTAAATGTCTATCATTTTAAATGTTGCATCACAACCTGTCTTAATTATAAGCA
CATGATCTATAACAATAACAAATCCCTGTATACAAAGACTACCAACCAAAAGAAAACAC
>M00285:128:000000000-BF978:1:2111:23123:8017_1:N:0:46
GGCATCGCGGACACAGAACGAAGGGAATCAAGCACTAGTGTCATGTAACATATAGAGATTAAAAAGGAAGAGGTACTTGA
TGTTTTACAGAGAATAAAGGTAGGTAAATCCCCAGGGCCTGACAAGGTATTTCCTCGGACCTTGAGAAAGACGAGTGTAG
AAATTGCAGGGGCTCTGGCAGATATATATAAAATATCCTCAGCGACAGGTGCGGTGCCAGAGGACTGGAGGGTAGCTCAT
GTTGTTCCATTGTTTAAGAAAGGTTTGAAGAGTAAACCAGGTAATTACAGGCTGGTGAGC
>M00285:128:000000000-BF978:1:2111:13214:8019_1:N:0:46
ATGGCTCCACACATAGATTACCATACTTATCCTTAAAGGGTCTTACTTCTTGCCAAAGTCCATATAGAAAGCATTCACTG
CCCTGTCCTTGTCAATCCTCTTGGTCACCTCTTCAAAAAACTCAGTTAGATTCAACGCACAAAGCCATGCTGACATCTCT
AATCAGTCTGTGCCTTT
>M00285:128:000000000-BF978:1:2111:22038:8020_1:N:0:46
ATCAGATATAGCAACAGATTTCCTATTTAGCTGAAACAGCGTTTCATAAGCAAAAAACATTGATTTGCCTGTTTTATAAG
TAACTCATGGAGTATCTACTGGACAATTGTTGTTGTGTTTGTATCTCAGGGTGCTGGGTAGTTTGGTAACAGTTATTTAT
CTGCACCTCTTACTCCTGAACAGTTAATATCTGATATAGCAACAGATTTCCTATTTAGATAAAACAGCGTTTTATAAGCT
AAAAACATTGATTTGCCACTGTTTTCAGTAAACGCATGAAGTATCTATTGGAATACAGTT
>M00285:128:000000000-BF978:1:2111:15055:8020_1:N:0:46
GAGATGGAAGAGGGAACTAAGGAAACAGGTGCAGTTAATGTTTCATTGAATCTAAATCTGTTTCGTAGCATATGTAAAAA
GCATATTAAGAGTGCAGTGAAGCATATTAAACAGAAGCGTTACTTGTACTACTACTGAAATTCTTCGAT
>M00285:128:000000000-BF978:1:2111:10719:8020_1:N:0:46
CACAGACTGAAAAGGCTGGATGGTCATCTCCTGCCCGTCACTCTGGAACACGTGGAAGTCATAAAGAAACACACTGCTTA
CAAGTTCTATCTCTGTGGTTTTACACAACAAGCATCAGATTTAAAAATCTCTATGCTTATACAAGTCGTAACCAAAGCAT
TCGTGTTTATTGGACACATTTCTACCACAGGATCAACATTGCCCTCG
>M00285:128:000000000-BF978:1:2111:8763:8021_1:N:0:46
AAGGGGAGCAGTGCACATGCTGCTGTTTACATCGATGGTGCTGAGGTGGTCGAGAGCTTCAAGTTTCAAACTACAAACCT
TACCAATAGCCTGACGTGGTCCGACCATGTAGAGGCTATGGCTCAGAAAGCTCAGCGGTGCTTCTACATCCTCCAGAAGG
GCTAAGGAAATTTGGCATGACACTGTTGACCCTTTGCCATTTTGTTACAGATGCACCATACAAAGCATCCTATCCTGATC
CATCACAGCTTGGTATGGAAACTGCTCTGCCCAAGACCTCAAGAAAATGCAGCTCCAAC
>M00285:128:000000000-BF978:1:2111:6276:8021_1:N:0:46
TAATAGTGACTACAAAATTTGTCCTGAAAACTCACCTGATACACAAAAGTAAATCTGCCATTCTTGTCCCCTGGAATGAC
CTTTTAGTTGTATTATTGCTACTCGATTAAAGCAGAAGTAGAATCCTGGCACTGGACTTGGACACAGCAAAGTTACTTCT
GGGCCAATTATCTTTACAA
>M00285:128:000000000-BF978:1:2111:27139:8022_1:N:0:46
GTCAATCTCCTTCGTACTTCCTCCAATGTTACCATATCCTTTTTCATATCATGGGATCAAAACTGTGCACAGTATTCCAG
ATGAGACCTCACCAACACTTTGTACAACTGCCACACCTCCTTATTCTTAAATTCCAACCCCTTTGCAATCAAGACCAAAA
TACCATTTGCCTTCTTAATTGCTTTTTGAAACTGCCTACTAATCTTTTGTGATTCATATACTACAGTACCCAGATCCCTC
TGTACTTTACTCACTTT
>M00285:128:000000000-BF978:1:2111:18941:8023_1:N:0:46
GATCTACACTCTTTCCCTACACGACGCTCTTCCGATCTGGACTACACTCTTTCCCTACACGACTCCCTTCCGATCTGAAC
CACACGCTTTCCCTTTACGGCGCGATTCCAAACATAACACCAAACCATACCGCCCCCGTGAAACTCATCTATAACGATGC
CATGCCTTGACAGCAGTGGTATATCATACTTAAGATGTGGGCAAACTGCCTTTGCGATATATTTCACTATCACGCAATCA
ATCTAAGCGATTACTTCTTGAGGTATGAGCTGTTTAGGGCAACCTGCCTACATCTGGCCT
>M00285:128:000000000-BF978:1:2111:10418:8024_1:N:0:46
CTCATCCCTATCTACCCAACCACCTCTCCGAGTCCTCTGGCACTTTCCCTTGCAGCAGTAAGATGGGCAGCACTTGTTCC
TACACCTCCCTTACCACCATCCAGGGACTTAAACAGCCCTTCCAGGTCAGACAAAGATATACATGTACCACCTCCAACTT
TGTCTACTGCATTTGGTGCTCTCAATGTAGCCTCTTCTTCACGCGTGAGACCAAGCCTAGACC
>M00285:128:000000000-BF978:1:2111:27964:8024_1:N:0:46
AGGAATCCCGCAGTGAGCAACTCACCTTCTAACTCTCCTAAGCTTATCCACCATCTACAAGGGTCAAGAGAGGAGTGTGA
TGGAATACTCATCACTTGTGTTGATGAATGCAGGTCCAACAACACTCAAGACAACATACAGCTGTTTGATAGTCATCCCA
TCCACAACCATTTACCCACTCCACCACTGACGCACAGTAACAGCAACTCATGGAGAT
>M00285:128:000000000-BF978:1:2111:21111:8025_1:N:0:46
AAGAAATAGTTGCTTCATAAAAAGATTGTGGTAACTTGCCCACTGATAAAGCATCTTTAAAAGTTTTGACTAACCAAGGA
ACAAGAGTATCAGAAAAAGCTTTAAAAAATTCAACTGTATATCCATCAGGACCTGGTGCTTTACCAGATTTCATTGAAAA
TATCACATTCCTTATTTCTTCTTCTAAGATGGGAGCATCTAATATAGAACATTCATTTAAAGAAAGTTGAGGAATCTTCA
AATCTCTTAAAAATTCATACATTAATGTGGGATCATCAGACGATTCTGATTGATA
>M00285:128:000000000-BF978:1:2111:16362:8025_1:N:0:46
GATCTGTTAGGAAACTCCTGCTGGCTCTCTACAATCCCTTTATTGTACTCAAAGTGTTCTGTATTGAGCGCCTTCATTAT
AGACCCCTGCACCTTGCCCACCACAGTCCGCCTGACCCTGTTTCCTCCCTTCTTACGTACTGGGTGTGTGATCTACAGGG
GACAATCAGAACAGAGAACGGTACAGCACAGGAACAGGCCC
>M00285:128:000000000-BF978:1:2111:17074:8027_1:N:0:46
CACTTTCAAGTGGTCTGATGTCCATTCTTGCCTCTCTTTTACTCTTAATATATCTGAAAAATACTTTTGGTATCCTCTTT
TATATTATTAGCTAGCTTATCTTCATATTTCATCTTTTCTCCCCTTATTGCTTTTTTACTTGCCTCCTGTTGGTTTTTAA
AAGCTTCCCAGTCCTCTAGCTTCCTGCTAATTTTTGCAATATTGTA
>M00285:128:000000000-BF978:1:2111:27069:8027_1:N:0:46
GCTGTCATTCTAAAAGCCAAAGCAAAGTGCGCGTTGAATTGAGACAAACCCTGAAAATCTGTGTTTTCTTCATTGCTTTG
TGAGACTGAAGATATTAAGATACAACAATGTCTTTTGACAAATGATCCATTTTACTTCTAAAGAAGCTATAAAACTTTAT
TCTTCCAAATGAAGTTCTGTATCTTTTTCCATGAAATGGAGAGATTTTGTGACTGTTGGTCAACTGATATTTTGTGTTGT
GTACTTTCCCTGCAAAGTCCCGAATTGAGTAATTTTGGAACATATTGCACCAGAATTCAT
>M00285:128:000000000-BF978:1:2111:9051:8027_1:N:0:46
TCAGTGTAGTGTATATAATGTGTCTCCCCTGCACAGTACTGAAGAACTGTCCTTTCCTGTTCCATGTTCCAGTAAACAAA
ATCCATGGCAGTGTTAGAAAAAGAGTTAGGAATGCTTCCTGTGTCCAGGCTAAAATTCCTCCCTCTGTCAACTTCATCAT
AGTAAAAATTAACTGGACATCCATTTGAGGGAGTGTGCTATTGTGTTTGCCTACAATGCAACCATCGCTGAACTTCAGAA
TTTGCTTATACCGTAGCTGAGACATTACTGAAGGACAGTAAAGCGATATAGCAAATACA
>M00285:128:000000000-BF978:1:2111:4700:8027_1:N:0:46
CCAATTGCTTCAAAGTTCTTCGCAAATAAAACCTCTTGAAACTTGTCAGGACACCTTGATGCATCGGTTGAAATAAGGCT
GCTGTTTTCTTGGGCAAGTACTCTACTCTCACGGTTTTGGAAAGATCGTTTAAATTCAGCGGGTGGTTGGGAGAATTATC
GAGAATGAGCAATGCTTTGTTGGAAATGCCCCGTGTGGCACAGAACCTTTCCACAGCGGGACAGAAGTAGCTGGTGAACC
AGTCATGGAAAATAGCCACAGTCACC
>M00285:128:000000000-BF978:1:2111:18069:8028_1:N:0:46
CCACACAGTCATGGCAGTGAATTTAGGAAAATGATTCCATAAAAAGAACAACCAGTCCTAACAAACCAAAAATAGTTATT
AGTATATCATCAATACCTGGAGTTTCAGAATAAAGGAGGATTTTATTATGTCTGGCAGTCTAAAGAACTCCAGAAAAGAT
TAAAAAGCCACACTTTGATCTCACATAAAGCAAGATATTTCAATTTGGA
>M00285:128:000000000-BF978:1:2111:6574:8028_1:N:0:46
TCAGTTATCTTTGTCTGATGACAATACAAATATCTCACCTTTTCAAACATAATCATAATATATCACTTTTATATATATCA
CTTTTAAGCAGATATATATTTTAAGCAATATCACTTTTCAGCAGATGCCCAATAATTTGAGCCCAAGTAATATTAATTTC
CAAATGTGCTTCTCATCCACAGCAAATTCATGAAGAATATATGATACTATTGAATCTGATGTAAAGTAATGAGTTTTCAG
AAGCTGTGACACTGTCTGTGATCCACCCACTAGCAAACTTCAGCCCATCTTGATCTC
>M00285:128:000000000-BF978:1:2111:11180:8028_1:N:0:46
AACTTTATTCATAAAATAACTTTGCAAAAATCAAAGTTTGCATCAGTTTACATCTGCAGTGTTCAGTCTATACATCCACA
CTAATTATCAGTTCTATACATTGGTAGTTTTTGTACATTT
>M00285:128:000000000-BF978:1:2111:19536:8031_1:N:0:46
GTTCCAAGACAAGTTTCTGCTTGAAAGGGGAAGTAAACTCCAGCAATGACATCATGTGTTACATTTCTCTAATTTCATGT
TAACTTCACAACTCAGCTTTTATTTAGAAATATTCATCAGAATAATCTTGAATAAAAGTAATTTCAGATGGTAAAACAAC
CAAAATCCCACACAGCTAAAACAAATTCTAAAATTCAAAGTAGTTCAATAGATCACTTGTTGAAGTA
>M00285:128:000000000-BF978:1:2111:16473:8033_1:N:0:46
TTGGTGAGGGCAAAGATGTCTATGCATTATGACTGATGGTGCTTCTGATATTTTTCCTTGATTTGCTGCATGATGAAGAT
CACATCCGTGGTTCCTCTTGATGGTCAGGAGCTGTCTTGAGACTGGGCACTCAACCACTGGGAGGAAACAGTTGAGAAAC
AGTGACCACACTTCACTGCATCCAAATAGGTAACATAATGTAAAACATAACTAATCAATTAGAAAAGATCAATAACCCTC
TGCGATCATGAAAGTTAATCAACT
>M00285:128:000000000-BF978:1:2111:16090:8033_1:N:0:46
CAAAGATAAGCTAGCTCGTTTTTATGATCGTATAAACCCTATATGTGACAGATGTAAATCAAACGTGGCTTCTTTGTCAC
ATATGTTCTGGTCTTGTCCTTATTTGGAAAAATATTGGGAAGACATTTTTAATATTATTTCAGATGTGTTGAAGATCGAT
TTACAACCTCACCCTATTACTGCAATTTTTGGATTACCATGGATAAAGTCTGGCCATTTACCTGCTTCTGCTAATCGTAT
GATTGCTTTTGTTACATTGATGGTCAAACTAGCCATCCTGCTCAAATGGAAGGA
>M00285:128:000000000-BF978:1:2111:3171:8035_1:N:0:46
CCTCAAATCTATATACAGAGTAGCAAATGAAAATAAAAATAGCACCTTGACATTAAAGTATGTATTTTAGTAATATCAAA
ATAATTCTAATAAACAGAGTGAGTTATTGCATAAACTTTTCCTATTTTTTTAAATGTATTCTCTGAAATCTCTTCTGATT
TTTGGCATAAAGTAAAAGAACAGAAATTACTGGAGATACTCAGCTGCTGTTCCACAGATGCTGCCTGGCATCTTGCAGCA
TTTTTTGTTTTATTTCAGGTTTCCAACATGTATTTTACCCAATTTGAACAACACAAACA
>M00285:128:000000000-BF978:1:2111:8037:8036_1:N:0:46
TCTTGCTCCATTATCCTTTGACATATGCTTTGCCTACTCTTGATAGATTAAGTGTTAGTCATTCATTACTCTAAATATTT
GTTTAATTATTCATTTGGTGATAGGTTTAAAAAATGTACACAGTTCTTAATTTACTACAGATAGGCTACTCAGAACATAT
CAGTTCTGAAACCACTAGATTTGTTTACCAGGCTGAACTGTTGGGTATCTCCTTTTTAAAAAGTTGTGGTATCTGCCTCT
TTTTATCTTCTGTTTGCA
>M00285:128:000000000-BF978:1:2111:17344:8037_1:N:0:46
GAATGGTTGGGTGGTGTGGAACCTGGGACACAGGGAATGGTTGGGTGGTGTGGAACCTGGGGCACAGGGAATGGTTGGGT
GGTGTGGAACCTGGGGCACAGGGAATGGTTGGGTGGTGCAGGAACCTGGGACACAGGGAATGGTTGGCTGGTGTGGAACC
TGGGACACAGGGAATGGTTGGGTGGTGTAGAACCTGGGGCACAGGGAATGGTTGGGTGGTGCAGG
>M00285:128:000000000-BF978:1:2111:22968:8040_1:N:0:46
CAGCAGTTGTGTACTGATTTCAGATTTAGATGGTCAAATAATGTAGCCCTTCTTTCTCACCAAAAGGAGTCATCACCCAC
TTTCAGTTATTTCATATCCACTCATATTTAGCGCTGCTATTTGCAGCCTGTATATT
>M00285:128:000000000-BF978:1:2111:20192:8040_1:N:0:46
AACGCTGTTTTAGCCAAATAGGAAAGCCTTTGCTATATCAGCGACAAACTTTACAGGGGTACGAAATACAGTCGAATAAC
TGTTACCAAACGACTCTGCACCCTGCAATCAATACAATATAATTGTTTTCCAATAGTTACTGTATGCGGTTTAAGTTGAA
AGTGGCAAAGCAATGGTTTTAGCA
>M00285:128:000000000-BF978:1:2111:5421:8041_1:N:0:46
CTGTGATGTGCCATAGGAGTTTCTCTGCACCACTACACTGAGTGCAGGTTGTGTTATCAGTGGATGACAGCTGTAGCATC
TCCAGTAGATGGCAATTCCGAACCAGTAGTACATTTGGGAGTGTGCTGTTAAGGCCTTTATCAAGTACCATCCGGAAATC
CTA
>M00285:128:000000000-BF978:1:2111:3339:8042_1:N:0:46
ACCAGCAAACCTTCCCACCAGGATATTCAATCTACAAATGTGCAGGGGTATGGATAGTCATGGCACCCACTGCCACCGTT
CACAGGGAAGTAAATGTAGCTATTTATTCAGAACCAGCTTCCAAAGCTTTGTGTATTCTGCATAACCTTATAATTCAAAG
AGCCCTCTGTGTGCATTCAAAAATTATCAGTTTGTTTCAACAAAATTGGGAGAAATTACCTTTATTTGATGACTCCCCTG
CCACTCAGGAAGCAACAGTGGCACAAACACATTGATATCTT
>M00285:128:000000000-BF978:1:2111:4539:8044_1:N:0:46
GCCAGAACTGCTCTTGCTGAAGGGTCTGGCTTAGAGGACGGGAACTGTACTCACTGAGAGGCTCCATCTCCCCAACACAA
GAGTCTACAAGTGGGCACTGACTCAAACTAAGCAGTCGTCTATTTAGGACAGCGATGGGGAGAAAATATCACGTGTGGTG
TGTTGTAAATTGTTGGAACTCACTCTTCGAGAGCTGGGGAACTAACTTTAGTAACGGATGAGTGGTGAGATCGTC
>M00285:128:000000000-BF978:1:2111:21374:8045_1:N:0:46
TAACTGTTCTTGAACCTGGTGATGTGGGACTTTATGCTTCTGTACCTCCTGCCTGATGGTAGCTGTGAGAAGAGGGCATG
GCCAAGATGGTGGGGATCTTTGATATAGATGTTGCTTCCTTGAGTCAGCGCCTCCTCTGGATACTACTGATAGTGGGGAG
GAATGTGCCCATGATGTATTGGGCAGAGGCCACTACTCACTGCAGCTTCTTGCATTCCTGTGCATTTGAATTGCTGTACT
AGACAATGATGCAACCAGTGAACACGCTATCTAAGTGTTCCTAG
>M00285:128:000000000-BF978:1:2111:14756:8045_1:N:0:46
TATCAAATGAAGAGAGCTTCCTTGAATTAAAAGCAAGGAATTAGGTCAGTGATGTTAAATAGTCTAGCTCCTGAAACATA
GAACTAGCCATCCGGTGCTTACTCTGTTTATAATCCATCCCTATTGTGCCACCTCTTACCCCTGTTTGACTCACCCACAT
GTATGCATCGATTTTCCCTTAAAATGCAGCAGTACTATTTGCTTCAACCACTCCGTGTGGC
>M00285:128:000000000-BF978:1:2111:27187:8046_1:N:0:46
TCTATTCTGATCAAAAAAGCAAGTCTTATTTATTTTTATTTTATTTACAGCATGGTAACAGCCCCTTTCGGCCCAACGAG
TCCACGCCGCCCATTTTAAACCTCCAAATTAACCTACCTGTACGTCTTTTTAGAATGTGGGAGGAAACCAGAGCACCCAG
AGGAAACCCACGCAGACACGGGAGAACGTACAAACTCCTTACAGACAGCGGGAATTGAACCCTGATCGCTGGCGCTGTAA
CAGCGTCGCACTAACTGCTACACTATCGTGTTACCAACAAATTCAGATGAAGATTTTCT
>M00285:128:000000000-BF978:1:2111:18915:8048_1:N:0:46
ATCCCTGACTAAATTCTTTTTTTTTACTTATTTTTGTTTATGCCAAAAGGCACTGAGGGCAAATGTCGTGTTTTCTCTGC
CCTGGATTGATTCAGCACAGACCAAGTGGCTTCTGAGTTACAGGCCAGCTGGGAGCGGTGCTGTTGAGGAGTACGTCAAT
GTGCGTAGGGGTGTGTGTGTAAGATTGGCTGCACAATGGATCCTGACGGGAAAACTGAATTAATCTGATTGCAAAAGACC
TTGGCAATGTGGTCAGCGTCCTA
>M00285:128:000000000-BF978:1:2111:28727:8048_1:N:0:46
CTTCCTCATTTGTGGAAGATTCCACAGTTCACCTTGGCCTCTTCAGTACCTCAGACTCCGCAAAACTGGAGGGGAAGCAA
GTTACTGAAAATCAATAAAAACAGAAAATGCTGGAAATACTCAGCAAGTCAGGCTGCATCTGTGGGAAAAGAAAGAGAGT
TACATTTCAGGTCAAAGAGCCTGATGTGGCCTGACCTGCTGAGTATTTCCAGCATTGTTATTATGGAAGTAAATCATCCT
CGATCTTGAGGAACTGCCTGAGAAGAGTATAGGGTAAATGGCAAGGTTCTTGGCAGTGTG
>M00285:128:000000000-BF978:1:2111:6915:8049_1:N:0:46
GACCTCATCTCTCTTCCTGCCTTTGTCATTGATACCACAACCTCTGACTGCTCACACTTCCCTTTCAGAATGTCCTCTGC
CCACTCAGAGACATCCTTGGCCCTAGCACCAAGGAGGCGAGATACCATCCTGGAGTCTAGATTGCAGCTACAGAAACACC
TATGAGTGCTCCTGACTACAGAGTCCTCGGTCAGTATTGCTTGCCTATTCTTTGACCTGTACAACAGGACCAGATCTGGC
TACTGTGGTTGCTTTCCTGAGAGGCCATCCCCGCCCTCCAACAGTATCCACAATGGTAC
>M00285:128:000000000-BF978:1:2111:15801:8049_1:N:0:46
TGAAGGCTTTCGGCAAAGACCATGAGCATCATGCTTCTGATTTTGTCCTTCTATTTGTAAAACATTGAGATAAAAGCCTC
TGCTTTATAACTCCATCTTTGATCTTCAAGTTTCTATGCTCCTCCTGGATTTTACAGCTTTTCCAGATTTTCATTTCTGC
TTTCAGTT
>M00285:128:000000000-BF978:1:2111:23346:8049_1:N:0:46
CTTCTCTCTTCCAGGTCACTCATCCAGGACATTCCTCTCTTCTCCCCTCTTCCATCAGGTAGAAGATACAGGTGCCTGAA
ATCCATACCACCAGATTTAAGGACAGCTTGTACCCCACTGTGATAAGACTGTTGAACGGTTCCCTTATATAATGAGATAG
ACTACAACCTCACGATCTACCTTGTTGTGACCTTGTACCTTATTGCACTGCACTTTCTCTGTACCTTTGATGCTTTACTG
TACTACAGTAATGCACTTCATACTAACAATGTAACTGCACTGTGTATTGAATTGACCTGT
>M00285:128:000000000-BF978:1:2111:3152:8053_1:N:0:46
ATGCCAACCACATTGCCTTCCAAGCTAGTCCCATTTGCCCGCATTTGGCCCATATCCCTCTGAACCAATCCTACCCATGT
ACTAGTCCAAGTGTCTTTTGAATGATGTTACTGTACCTGCCTCAGCCACTTCCTCTGGCAGCTCGTTCCATATACGCACC
ACCTTCTGCTTGAAGAAGTTCCCCTTTGTGTCCCTTTTAAATCTTTCACCTCTCGCCTTAAACCTATGCTCTCTAATCTT
TATG
>M00285:128:000000000-BF978:1:2111:23390:8053_1:N:0:46
CTGCTCCCAGTATGTCTTTATGTAGTCCTTATTTAACCAGGGTTGATGCCATGACTTGATCAATAGATTGAGGGATATGC
CAGACCCTGAGGTTACAGATTGCGATAGTGTGCATTTCTCCTGGGGCAATGGTCCATGAATGCCCACTTTTCAACTTCTC
TGTCTCTGTCCCATTGTGTACAATTGTCATGTCACAGAGCATGGTTGAGAAT
>M00285:128:000000000-BF978:1:2111:25032:8057_1:N:0:46
TGTTGTAATTGTACCTACCTCTCCCACTTCCTTTGGCAGCTTGTTCCATATACTCACCACCCTGCTATTTACCTTATCTT
TGCCCCTCATGATTTTATATGCCTCTACAAGGGCACACATCTCAGCCTTCTATGCTCCAAGGATACTCCAAGTCCTAT
>M00285:128:000000000-BF978:1:2111:15885:8058_1:N:0:46
TGATCACAAAAATAAGCCACATAATATTAAAGCAAAATTGTTCAAGAAAATATGAATTCAACTATAAATCCTTGGATAAG
CTACCATATTTGATGTTAATTTTAAAGAACTGTTTAATTACAATACATGGAGTGCATTTAATAGAAATATCGTTCCAATA
AATATCCACAGGAATTTCATCAGGAATATGATATTGTGCATAGTTACGTTAAAAAAATTTTACTTCACAACTTATCATAT
GATTGGCACAATGTTCACTTTAAACTTCCCTTTTCCACAACCCCAACCCGTCCCCTCTCC
>M00285:128:000000000-BF978:1:2111:20418:8059_1:N:0:46
GCCTGGATGAGTGCAGCTCTGGCAACACTGAAGAGGCTTTTTACTATCCAGCCTAATGCAGCCATCCGCCATTAGAAGCC
TTCCCTTCCTCCATCACCATTCACAAAAGCTGCAGTGTGCACCATTTACAAAGCACATTACAATTACCCACCATGGCTAT
TCCAACAAGCGTTTGCAAACATACAACCTCTACACCAAGGGGGACACGGGCAGGATGAGAATGGTACCAACATAGAACCT
TTGGCTATTGCAATCCAAGACTCGTTAAATATACGCGGTATTATTCGTGGAC
>M00285:128:000000000-BF978:1:2111:7294:8059_1:N:0:46
CAATAACAGTACAGAGTAAAGTGTCACAGCTACAGAGAAAGTGCAGTGCAATAAGGTGCAAGGTCACAACAATGTAGATT
GTGAGGTCATAGTCCATCTCATTGTAGAAGGGAACC
>M00285:128:000000000-BF978:1:2111:20397:8060_1:N:0:46
GTAGAGTATGTATTTCATGCTGCTGAGTCGTTTGGTAACAGTTATTTAACTGTACCTCTTACCCCTGAAAAGGTAATCTT
GATATATCACCAGATTTCTTACTAGG
>M00285:128:000000000-BF978:1:2111:7540:8061_1:N:0:46
GCCCATGTAAAATCAGACCACGATTGAGAAGGATGCTCCACAGTCCCAGAGGGTTGACAGAGTCCCAAGTGTCTTTTGAG
GTTCGAAATGCCTGTGCTATAGTTTATTGTGCACTCTGGATTTCTCCCCGGGAATGGCATTGCAGTGAAGACGATGCCCA
TTGTTAGTCTAACTAGACATCATCCACAAGTGCTTG
>M00285:128:000000000-BF978:1:2111:21073:8061_1:N:0:46
CCGAGATCCTTCGACAGAGCCGAAAATCAGGGCAAGGAAGTTTGTGCAGTGAGCGTGTGGGAGTGGGATGTCACTGACAG
GGTATAACCGGCGTGGCGGTGTGGACAAAACAATCTGCGGGTGTGACTCAGCAGGTCAAGGACATCTCTGGAGCCAAAGG
ATAGACAACGTTTCGTGCAGAGACTGT
>M00285:128:000000000-BF978:1:2111:11854:8061_1:N:0:46
GATCTACACTCTTTCCCTACAGAACCCCTTTCCCTCCGCGAAAACACTCTTTCCCTCCACTGCTCCCTTCCAATCCAGAT
AACAACATCTCCCTTCACGGCACTAGTCCAAAACAAACGACAAACTTGCCGTGCAGGGGGAGAGTAAACACAACACACAC
GTAGCACCCATCGCTCTGAGAACATGTCGCAAGAGAGCAATAAAGCAACATCAGCGACACCAGGGTCAAGCATGCGTAAA
CGAGAGCACGTCCGACAATCGCAGACACACCATGGCGCGGCAAGCCAATGTCATAAGCA
>M00285:128:000000000-BF978:1:2111:27149:8064_1:N:0:46
CAAGAACAACTAAGGAGGGACTTTGGGCTGTGGTTGGAGTCTCAGAGGACATCAGAGAATTAGAGTCACAGAGAGAAACA
GCATGGAAACAGGTCCTTCGGACCATCAGTCACCATTTTATACTAATCTTAAATTAATCCAGTTTTTTTCCTCCTCCCCA
GATTCTACCACTCACCTACACATGGGGTGGGGGAGCGGGCACAGGGTGCTGAGAGGGGCAATTTACAGCTGCCAATTGAC
CCACTGACCTGCACATGTTTGGGGTGTGGAAGGAAAGTGGAGCACCCGAAGAAAACCCAT
>M00285:128:000000000-BF978:1:2111:18007:8066_1:N:0:46
AAGAGGTCCAATGTATCCAGGCGGAACAATGCACAGGATGACCTTAATGGAGTCATAGCCAGTGCTATCAATAAGCTCCT
AGCATCTGAGATTTAAAAGGGTTCCTGGTCTTAGCAAGAACAT
>M00285:128:000000000-BF978:1:2111:19529:8069_1:N:0:46
GGGGAAAATCCATTTGGTCTCAGGGAGAATGGGCAAATTTCATTCAGATGGTACCCAAGGTCAGGATCAATTCTGGGTCC
CTGGAGCTATGAGGTAGCAGCACCAATTGCAATGTCATGATGCTTTATTGCCACAGTGCT
>M00285:128:000000000-BF978:1:2111:24760:8069_1:N:0:46
GACTTATAAACGTTGTTTATAAGAGTATGTAATTTACATTTCATCCACTTTAGTGAACACCCTCCCTCAATCAACATCTC
CCTGGACAGTGGAGTTTGTTCTCAATTAGTCTCTCACATCACTCATACGTGTTACACTTAGTAATGGCCTTTCTTTATTT
CAGAGTTTTAATTGAATGAAGTAAAGATGGAATACATAAAAA
>M00285:128:000000000-BF978:1:2111:7111:8070_1:N:0:46
GAGAATTAGGCTGATTACAAAAGAATCAGAGGGGACATGAAAATTAAAATCTGATAGGAAAAAAGATTGAATGAGAGTAG
ATTAGTGGCCAGTGTCAATGGGAATCCAAAAGTGTCCTCTGAGCATATAAATAATAAAAGAGTAGACATGGTGGAGTGGA
GTCATTGAGGATAGACATAGGAATTGCACATGCATGGTGAGAATGATGGTATAGTATTAAATAAGAACATTGTGTCTGTC
TTCAAAAGTCATAGTGAAGGAAA
>M00285:128:000000000-BF978:1:2111:22611:8071_1:N:0:46
ACAAAAGAATGTCCATTTGGTGGAAAGAGCGTTCAGAAACAAAATACATTGATTTGCCAATTTCTACACTACGTCTATGT
AGGAACTTGATAAAAACAATTGCAATACATGTGTTTCGTGGTGCTGAGTCGATTGGTTAACATCTATTTAGCTGTACCTC
TTCATCCTGAAAAGTTAATTGCAGATATGACAAACGAATGTCCATTTGGCAGAAAGAGCGTTTAAATAAATAATAAATAA
ATAAATAAAATGATAAATAGATGCATTTCGTGGAGCTGAGTCGATTTGTAACAGTCATGT
>M00285:128:000000000-BF978:1:2111:14804:8076_1:N:0:46
CAAGGTCAGGTGAGACTAGAACTAGAGGACATAAGTTTAGGGTGAAAGATGAAATATATAAAAGGAATCTGATGGGAAAC
CTTTTCACTCAGATGGTGGTGGGAGTGTGGAATGAGCTGCCAGTAGCGGTGGTAGATGCAGGTTCAAGTGTGACCTTTAA
GAGAGGTTTGGATAGGTACATGGATGGACGGGGTTTGTAGGGATAGGTCCAGGTGCAGTAGATGGGACTAGGCAGAAGAT
CAGGTCGGCATGGACTAGATGGGCCGAAAGCCTTGTTTCTGTGCTGTGTGATTCTATGAC
>M00285:128:000000000-BF978:1:2111:26434:8077_1:N:0:46
TGTACCTCAGGAAAACAAACGATTCCCAACAAACAATCGGAATGTGCCTCAGGATCAGGTCGAAGGCAACGACCAGTAGA
TCCACCGTTGCCATGTTCACCAGGTAGAGAGTGACGCCTTTGGACAGACCGCGCTTTCCCCGCGACAGGACCACAATCAT
CAGCACGTTCACTCTGAGGAGTGAAATAAACACAAACATAATAGCGGGCTCGGACCAACGTTAGCAGTTACACAGAGGGG
GAAATCAAATGTAGAAACCTGTTCTTGGATTCAGAGTTGGAGGTGGTTGTAGGTTTTAGG
>M00285:128:000000000-BF978:1:2111:10169:8077_1:N:0:46
TCACTTCACAATTATCAGGATGCCTCACGAGCCTGATAGAGTTCTTTGAGGAGGTGACGAGGAAGCTTGATGAGGGCAGG
GCGGTGGATGTAGTGCATATGGATTCTAGTAAGGCGTTCGATAAGGTTCCTCATGGCGGGCTTCTGCGGAAGGTCAGAGG
TCGAGGTATCCATGGGAGATTGGCTGTGTGGATAAGAAATTGGCTTTTCTGTAGAAGGTAGAGGGTTATGGTGGAGGGAG
TGCCCTCGGATTGGAGGGCTGTGACTAGTGGAGTCCCGCAGGGATCAGTTCTGGGGCCTC
>M00285:128:000000000-BF978:1:2111:20388:8077_1:N:0:46
GGGGCGTGCACACAGTGACCTCTCCTGAAATCCACTATCATCTCCTTGATTTTTTCCACATTCAAGGAGAGGTTATTGTT
TCTGCACCACATGGCCAGTTGCCTCACCTCCTCTCTGTAGACCGACTCATCGTTGTCCGTGACGAGACCCACCACTGTCA
TGTCATCAGCGAACTTAACAATGTGGTTGGAGCTGGATCTGGCCACGCAGTCATGAGTCAACAAGGTGAACAGGAGCGGG
CT
>M00285:128:000000000-BF978:1:2111:11947:8078_1:N:0:46
GCTTCTCATATCATGAGATAACATAGTACTGTAAAACTTTAAAAATTGAAAGTCAAAAGTGTAAGTTAATGTTGCTTATA
GATATTGCAAGAATTACCACCGTAACAAATTTGTAATTCTACAGTGTCTGAGAGCTGATGATTTTTCTTGACTTAATCAT
GCAGAGGGGATACTCAGTGCTAATATTGCCCTTAACTGGAAAAAAGAATTAGTAGACTCTTTGGCTCCAGCTCGCTAATA
GAATAAATTGTACGCTCTTTCACTTG
>M00285:128:000000000-BF978:1:2111:25119:8079_1:N:0:46
TGCAAGAGGACATAGGTTTAAGGTGCTGGGGAGTAGATATAGAGGAGATGTCAGGGTAAGTTTTTTACTCAGAGAGTGGT
GAGTGGGTGGAATGGGCTGCCAGAGATTGTGGTGGAGGAGGATGCGATGGGGTCT
>M00285:128:000000000-BF978:1:2111:3426:8081_1:N:0:46
GAGTCGAGCACCGAGGTCCTGGATACAGAAGTGCTGAAAGATTAGTGAACTCACTCAGCAGTTAAGGGCAGTAAATGCAC
CTTCAAATTCCATATTCCCCCTACAGCTCCAC
>M00285:128:000000000-BF978:1:2111:27869:8082_1:N:0:46
AAGGGCAGACTATTATCTAGAAGGAGATAAAATTGGAAGCACAGAAGTACAAAGGGACTTAGGGGTGCTCGTACAGGATA
ACCAAAAAGTTAACCGCCAGGTTGGATCGGTGGTAAGGAAAGCGAATGCTATGTTGGGATTTATTTCTAGGGGTATAGTA
TATAAAAGCAAGGAAGTGTTGATGAGGCTATACAGGGCACTGGTGAGGCCTCATTGTGTACTGTGTACAGTTTTGGGCCC
CATATCTTAGGAAGGATGTGCTGAGGTTGGAGATGGTTCAGAGGAGA
>M00285:128:000000000-BF978:1:2111:15295:8083_1:N:0:46
GTAAGGCTGCTTTTGGGGGCTAATCTTGTGTCGCAGTTTTGATCTTCAGCGGACATCATTTTGGTTGCTCTCTGTGAGGG
TTGGAACACTCTGCTGGAGGAATTCAGTGAGTTAAGCAGCATCCATAGGGTGGAGGGTCTCAACCCGAAATGTTAACAGT
TCCTTTCCCCCCCACAGATGCTATTCGACCCACTGAGTTCCTCTAGCAGATTGTTTGGTGCTCCAGATTCCAGTGT
>M00285:128:000000000-BF978:1:2111:25762:8083_1:N:0:46
TTTATTCCCACCCTCTGCTTTTTGCCATCCAGCCAACGCTCCATCCATTCTGTTATCCTGCCTGTTATTCCGTGATCTCT
CATCTTAGGGTGAGAAGAGAGAACGTCTGGAGTGGAAGGGTCTTTGATTATGTTGGCTGCTTTCCCAAGGCAATGGGAAG
TATAGTCAGAGTCCTTGGAAGCGAGGCTGGTTTTCTTGATGGACTGAACCAGGTCCACAACT
>M00285:128:000000000-BF978:1:2111:13676:8084_1:N:0:46
TCTCCCCTTTTTCTGCCCATCAATAAATTCACCATTGATGCAAATATGTAACTCCCAACATCACAAGCTCTTATTTTGTG
CAACAACTTTTAATGATGCACCAATGCACCATGATACAATGCATCATTTGGAATTAATTCATTATTGGCACTTGTACCGA
GGTACAGTGAAAAACTTGTCTTGCATATCGTTCATACAGATCAATTCATTACACAGTG
>M00285:128:000000000-BF978:1:2111:6404:8085_1:N:0:46
AAAAGTACAGGTTAGTAAATGAAAAGCAAGTTGGATTTTTAAAAAAGTAAATCTCATATAACAAATTTGATTGAATAACT
TTATGAAGTAATGAAGAGTGTTGGTGAGGGTAATGTAATTGATCTTCTGTATATGGACCATATTGTAAAGCATAAA
>M00285:128:000000000-BF978:1:2111:11767:8086_1:N:0:46
CAATATTCGGTGCCTGTCATAGTCCATTTGTAAACAATGACAGATGATGGCATTCGAAGACAATTATTCTGCCTGGAGGT
CCATGACTGCTGGAGATCCTCAGGTTTCCCAACTGTGACCTCTTCCGTTCGTAATATAAGTACATAAGATGAATGAAACA
TAGATAGATGGGATA
>M00285:128:000000000-BF978:1:2111:22665:8087_1:N:0:46
CGCCATACACCATCGTTCAAAACATATTCTCTTTCCATTGGCAAACTCCATGTATGTTTGATCTGAAGTTTTCTTCAAAT
CTCTAAACTTTTGTCTGTAAGCTTCCGGTACCAACTCACACACTTTCAAAATTGCTTGTTTTACCTTTTCGTAATCAGCT
GCCTCCTCCACAGACAAAGCAGA
>M00285:128:000000000-BF978:1:2111:17520:8087_1:N:0:46
CCAGGGACAGGATCACAATCGCCGCTGAATTAACTGTGAGAGCAGAGTATAACATGAAGACATTACTGAATTAGCGCTCC
GTGGGTCTCAGGGCAGGGGATTGACGGGGAAATTGAAATCATCACACTTTACTTTGCGCACAACTCAGCTCCAGACGTTT
AAAAAGTGTAAAAGTAGTTTCGAAGACGCCGCAATCGCACCCACTCGGAATGAAAGGTAACGTTACCGGTAGAGGAGTGA
GGATTTGAGACGGAGGTATTGTCAGCTGATCGC
>M00285:128:000000000-BF978:1:2111:20333:8088_1:N:0:46
CAAGGAGATGGCCATGGAAAGTTGGGGATAAATGACCAGTCAGTACATGGTACATAAGAGAAGGAATGGAAAGGTGAGAA
TTGTTATAGGCAGTTAGTCCAATTGTGATTCTCATCTTGTGAAAAATCTGTTGTGGAAGGTTTATTGCAATATCTCATTA
AGAACAACATGATTGACTACAAGAACAATTTGAACTCATTAGAAAATGTATAGGTTTGTAAATGGTGGGCTATGTCAAAC
AAAGCTAAGTGGATTTTTTTTTAAGAATACCTAAAGCAGCTAGTGCC
>M00285:128:000000000-BF978:1:2111:17261:8090_1:N:0:46
ACCAGGAAGGCTATTACTCTGCACTAAAAGCTAATCTATTTTTCCTGAGGTGGTCAGCAATAGGGAATAATCTTTGGTAA
GGAGGTACTGTCTTGCAGCACATTTTAATTCACAGCCAAGGATATGAAATAATTTCTAAAAGAATCCTAAAGTTACTTGA
ACTTGTCCTTGAGTCAGTAGATTCTGAGAACTAGCTCCCTCCAAGACTTGAACCTATATTCTAAGGTGTTCAAAATTAT
>M00285:128:000000000-BF978:1:2111:5805:8091_1:N:0:46
GAATGAACATAGAACGTAGAGCAGTACAGCACAGGGACAGGCCATTCAGCTCTATGCTGACCATGATGACTATCCAAACT
AATCCCATCCATCTGCACATGGTCCATATACTACAATTCCTTGGCTGGATTGAACCGTTGCTGACGAGGGTCGTAGAAAT
TCTTGTCAAGAGGAAGAAGGAAGCTTACCTACAGTTTAGA
>M00285:128:000000000-BF978:1:2111:27157:8094_1:N:0:46
AAAGGTACAGGAAGAGACCAACTAACAAAGATTTCTTTTAAGTTATCAAGACTTTCCCCAAACCCTCCCACCCCAAAAAT
TAAAGCCCTCTAAAAAAATAAAGGGGAAGAAATTGCTAATTGGTATTCAGGATTGTTTTCATACAATACCATATT
>M00285:128:000000000-BF978:1:2111:25344:8094_1:N:0:46
GTGACAGCTCTGAACAGTTTAGCCACAAACTGTGGCACTTCTTCAGAGAAATTCTGCCTTCAGTCCTAATCTTGTTCTGC
CTGGTTAAGGAAAATTGATTTTGAGTACTTCACATAAATAGATATATCCTGAGAATTTTAAACTCAGATTGTTTTTAAAT
TTCATGGAGAAGTGCAAAAGGCCAATATATAATATGCTTCAGTAGACTGAGAGTATTTTAAGGTACATCAGTACAATGGA
ATTTAAAAGGT
>M00285:128:000000000-BF978:1:2111:24666:8095_1:N:0:46
TATTTCAAGGTGCTGAGTCGTTTGGTAGCAGCTAATTAACTGCACCTCCTACCCCTGAAACGTTTTTATCAGATATAGCA
ACAGATTTCCTATTTAGCTAAAACAGCGTTTTATAAGCTAAAAACATTGATTTGCCACTGTTTTCAGGAAACGCTTGAAG
TATCTACTGGAAAACAGTTATAGTGTATGTATTTCAAGGT
>M00285:128:000000000-BF978:1:2111:6319:8096_1:N:0:46
ATGTTGTGAACATCCTGTATAAGTTGGCATCTTAATGTAAATCATTGTGCCATTTCAGAGCTCAGTGGTCTACTTCCTCT
CTTAGTTTTGCACAGTTGAGCACATGTTTAGCAGAAGGTAGAATTTAAAGGAATCATCCACTTGCGAGTCTTTCCTCATA
TTTGCAAAAATTCAACCAGTGTTTTGGTGCTTTCCAGATTTGGCAGAAGTCTGCAGGATATGGTGTGGCAGGCAGTTAAG
TCATTTTTCCTGCTGCCAAAGCTGCTGTACAAACCAGAACTAAAACAAAGAATATTGCA
>M00285:128:000000000-BF978:1:2111:7774:8097_1:N:0:46
GGACTGTTACTACGCTGTAAATAAAATTTAAATTTAAATTTAAAATTAACTCGGTAGTTCAAGACAAGTGAAAACAGAAC
TGAGAGCAATGACTACACGCCATTTGTAGAACTTCCTTCACATTTCTTGAAAAGAATCACATCAGGTAATACCAGATCAC
ACCCCACTGCTCTCACCTCATCATTCCCTGCCTCATACAACGTACTGAACACTTTGGTGTCAGCAATGCCACCACCCTCT
CCTACTCCAGAGTTAAAAATCAAATGCCACTTCCCGTACTAGCATTAACTGACTGTTTCC
>M00285:128:000000000-BF978:1:2111:18297:8098_1:N:0:46
ACCCTGTTATAGGAATGACGTCATTAAGCTGGAAAGTGCAAAAAATATTTATGAGAACATTGCCAGGAACTGATGGCCTA
AGTTATAGGGAGAGATTGAGCAGGCTAGGACTTTATTCCTTGGAATGTAGGAATGGCTTTATAGAAATGTGTAAAATCAT
GATGTGCATAGATAGTGTGAACACGCTATCTTTTTCACAGGAAAAGGCAATCAAAAAACCAGAGGGCATAGGTTTAAGGT
GAGAGGAGCAAAATTTAAAAGGGAGCTGAGGGGCAACTTCACACAGAGGGTGGTGCATAT
>M00285:128:000000000-BF978:1:2111:17627:8099_1:N:0:46
CATCCACAAACTTACCAACCCATCCTTCCACTACTTCATCTAAGTCATCTATAAATATAACAAAGAGTAGAGGTCCCAGA
ACCGATCCCTGCGGGACACAACTAGTCACAGCCCTCCAATCCAAGGGCACTCCCTCCACATCTACCACGGTTTATTGTTA
AAATTGCATGAAGTCCTTTTATAAGTCAGTTGGGGT
>M00285:128:000000000-BF978:1:2111:18775:8101_1:N:0:46
GTTGCTCCCACTTTGGGTGTGCAGATGTGGACAAATGATATTAGGGTTATAACTCTCCTGAGAAAATGGATGCAGATGCT
TTTGGAAATGGCTATATTTAAAAGCTTTTATATTAAAACGTAAGTTACTGAGAGATTAGCTAGAATCCAATAAAAAGTTC
TGTATTTTTTTGAAAGTTATTTTAAATTATTTAAAATCAGGTCCTTGAGGAACATGAAAAAATAATTAAAATGCTTCTTT
CTTGTGATAAACTCATCTCAACAATACTGCAAAAATGTGCCAGACCATCATAGATTATTT
>M00285:128:000000000-BF978:1:2111:27569:8101_1:N:0:46
TTGCACCTCTAGGTGATCCATAACCTTGTCCTTGAGGATCAATTCTAATAACTTTCCCACCAGTATCTGCAGTACTTTAC
TTTGAGGATAACTAGAAATGTATGAAGCAGTGACTGTGCGGCAGCCAGACGTCTGTGCAGAGTTCTCGTCCCTTAACAAC
AGGAAGGATAATGCAGCATTACCAGGGCCAGAGGTTTG
>M00285:128:000000000-BF978:1:2111:20865:8103_1:N:0:46
GACAGGGTAGTATGAACTTTCATGGACTTTCTAGCTCTCAGGCTGGAAAATCTATTTGCTGAGCCTGTGGCAAGTTAAAT
CTGACACAGAAAAAGTAAATAGATTCAAATCACAAGGAAAAAAGATAAATGGAGGTGCAAAGATCTAAAATATCTTTGAA
TGTTTATGAATAACCTTGTTAGCCTAGGTCTGGGTTTCACTAACTATCATGGCCAATCCAAATTGTGCAGCAAATTTCTG
CATTGAGATAGCTCCTATGATGAAGTGCTGCAAGAAACAGTGTACCCCAAGAGCAAGCAT
>M00285:128:000000000-BF978:1:2111:17965:8107_1:N:0:46
TTACGTTGAGCTGAGTTTCCAGATGATTCTTCTAGTTTTACATCTATTTTCCTTTCGCAGTTTGAGAGAAAATAGCAATC
CATCATTATGATCCTGCTGTGATTTCCCCATTCCACATCAGCAATGTCAGCTGGTCAGCACACACTGACATTCAGCATCC
TTTGCTGCACCTGAGAGTCACTTGTACAATGTTCACATGGAGCTCTGTCTGCAGAC
>M00285:128:000000000-BF978:1:2111:11893:8109_1:N:0:46
AGAGGTACACTTAAATCAATCTTACCAAACGACTCAGCAGCATGAAATACATCCACTACAACTGCGTTCCTATTGATACT
CCATGTGTTTTTTAAAGAAACTGCTAAATGAATGGTTTTATCTTATAAAACGCTGTTTTAGCCAAATCCGAAATCTGGTG
ATATATCAGATTACCTTTTCAGTTGTAAGACATACAGTTAAATAACTGTTACCAAACTGCTCAGCTGCATGTAATACATG
CACTATAACTGTTTTCCTGTTGGTACTCCATGAGTTTTGTGAAGAAACTGGCAAATGAAT
>M00285:128:000000000-BF978:1:2111:20403:8109_1:N:0:46
ATGACTGTTGTGTTGATGGGCATTTGTCTGTGTTCATGTTTCCAATCTCATGGCTTGTGTTACATCCTCAAATGTAAAGC
AGAATAATTTTCATTTGCCTCGTTGCTGAATCATGGAGTTCCATGTTTACCTGCATTATTTGATCCCTTTTTTATCGAAA
TTAAAA
>M00285:128:000000000-BF978:1:2111:8310:8110_1:N:0:46
CATGCAATTTCTGTACGGGGGGATTGGCGGGGTACCTGCACAGATATGGGACCAATGTTTTGTCGAACGAGAATCTCGGA
AGTCTGTATGAGAACGGATTCGGAGGGGTCCCGCCGGCCGAGGGGCGGCATTTTCGGGCGGACTACCGGAGCTCCGCCCG
CCGAATCCAGACTTTGCCCAACAATTAAATACACTAAGTCCGACCGCGGAAGTCCCCAAGGGGACGGATTTGGAAGGACT
AGCCGGCCGACAGGCGGCTTTCTCGGGCGGACTACCGGAGCTCCGGCCCGCCGAAAGGG
>M00285:128:000000000-BF978:1:2111:25324:8110_1:N:0:46
ATGCTGAGGAAACTTGATGCCATTGTGCATAAAGTAGCTTGTTTGATTGGTGCCATAGCCATAGACTTTACATTCCTTCT
GTACCAACTTGTGGTGGCTTGTGTGTATTATCTCTAATAATATGTACTGCGGTATTTCAGCATTCTTTGACAGCAAGATG
CAACTTTGCCACCCTGAAGGTTATGCGCAACTGGCACTTTAACTGCCACCTTCAATACCTACACCATCCCAACATGAAAT
GCATTTTCCTTTCACAATAAAATCCTTGTTCTTACTGCCCGATAGTTCCTTAACCACATG
>M00285:128:000000000-BF978:1:2111:6988:8110_1:N:0:46
CCAGTGGATTTGTACATCAGCTTTAGTCAGAGGATTCAGGAAAACCAGTTACTTTCCTCAGGGAAGTGCGAGGATTATCA
CTTATCTATTTTATGTTCTGTAGCACAACTCCATTCAGTAATGGTGAGTACAGTTTTTGTAAAGCATGGATATTCATGAA
AAATCTCAAATTTGCTTTAGGAATAGGCCAACATTAAATCAGAAGTTT
>M00285:128:000000000-BF978:1:2111:20959:8111_1:N:0:46
TTTATAGACCCTTTTTGCAAGGTGAACATCACAAATTAGCCATTGTTCCCAGATGCATTATTCAGCATGGCCTAGATATA
ACAATGAGCTAGAATTAGGGTATTTTTTTAGATCTTTACTTGAGGAAGTAAGATGATGCTTTATAATCATATCCATTGGG
TTCATATTTCCTCCATTACTCCAAATTCTTTTGCCAGAGCTAGAGAATAGATTGCTACAAATATCTGATATGATCATTTG
TTCTGCTAGGTTAATACATTTG
>M00285:128:000000000-BF978:1:2111:19471:8112_1:N:0:46
GGTAGGGGTCATCAGTTTGAATAAACCCTGGTCCACATCCCAGATGAAAACAAGCTGGTCCACCTGGGTAACTTCAATAT
CACATAGTAAGAGACTTATTCGGGTTAGGGTTGTTCATTAAAGTATACATCAGTTCTGAGGCATTTTGTCATGTAAAGTA
TTGCACAGTCCAACATGCCCAGAGGGAAGGTGAGGTGTCGTTCCTCAAGTTTTTGTTGGGCTTTATTATAACAGTGTTCA
AGGCCACCGACAGAGGGTCAGAGAGGGAATAA
>M00285:128:000000000-BF978:1:2111:8639:8114_1:N:0:46
CGCAGACCACATCCCACACATTGGTGGCATGCTCACCTTTGCCTTGGTACACTGGCACAGACTCACCTGGAGCACTGCAT
GCAGTACTGGTCGCCACACCACAGGTGTGACGTGGGGGTCCTAGTGAGGGTGCAGAAGAGGTTCATCTGGACGTTGCCTG
GATTAGAAGGCATTAGCTATAAGGAGAGGTTGGACAGACTATAAGGGAGGCGCATGAGACTGCAGATGCTGGAATCTGGA
ACAACACACAAAATGCTGGGGGAACTCAGCAGGTCAGGCAGCATCTGGTGGGGGGAGGTG
>M00285:128:000000000-BF978:1:2111:6774:8114_1:N:0:46
CTCACTCCCCTCCACTGGTGGAACATCAGTAGGGCACTCAACCCCTCAAGCCTGCCCCACGTTTTAGAAATTTACCTTAA
TTTCTTAATGTTTTTTGAAGTCACTTTGATGTGAATGATGATGGTGTAGATATCCTTGTTGATTAAATCCTTAACCGTGT
GCACTCCTAAAGGAAGCAAGCCGTGTTTGTCCTAAAAAAGAAGAACATTTGCAGTTAAAATTCTGAGGTGGTTTAGGTAA
TCCCGGGCGGTGGAGAGGAAG
>M00285:128:000000000-BF978:1:2111:18763:8115_1:N:0:46
CCTTCTCACTATACTATACTCCTCAAGGAGCACATCAGAGTCTTGCTGCTTACACCTTACGTAAGCCTCCTTCTTCCTCC
TAACCAGTCTTTCCACCTCTCTTGTCACCAACTGTTCCTTCACTATTCCATTCTTCCTCCGACTTGCTGGAACATATTTG
TCCCCAACATCCTGTAAAACATCCCTGAACAACGTCCACATCTCTACAGTACACATCCCCTCAAAAAGGTCTTCCCAATT
TACACTCCCAAGCTCTTTCCTTAAAGCCTCATAGTCTGCCCTACCCCAATTGAATATCTT
>M00285:128:000000000-BF978:1:2111:3511:8115_1:N:0:46
CTTGTTAAACCCTAATACTGTACTAAAAACAAAAAGAGCAGGGAGCCTCACATGAAGCATGTATAAAGTTCTCCCTGTTT
CAGCAGCATGAAAGGACTTTGAACACAGCAATCAAAATAGCAATTCCCTAATTACTCCAGAGGAGGAGGACACATCACTC
CTGAAAGAATGGCTGTAACTTCTTTTTAAAACACATGCCCATAGTTCTCCAATGGTAAAGTCTCACATAAATGGTTTCTC
TTCATATACGCTAACAGACCCGGTCTAACTCCACCCAAACTACCCGTTCCCCTATTGAAT
>M00285:128:000000000-BF978:1:2111:25207:8115_1:N:0:46
AACTGCTCAGGCAACAGAATATTTAAGGGTCATTTGTGTCTCAGTTGGGAGTACTTTATCCTCTGAATGGGAGTTTGTAG
GGTCCACTCTAAATAACTAAGCACAAAGACTAAACTGGTGCTTTGCTACAGTATTCAAGGATTACAGCGGCACTATCAGA
GTCATTACCTTTTGATCAGAGCGATAGTTTCCTTTTATTTAGTCTCTGTAGTGTAGTAAAATGTCCAAAGCTACTTCAGG
GGTCTGATATCAATCTAAAATTGACACTGAGCTGCAATAAAAGAACAGATGACCAAAAGT
>M00285:128:000000000-BF978:1:2111:7170:8116_1:N:0:46
CGGTAACCTGTAGAAGGACACAGGTGTTTGCGTGAACAACCACATTTTGGATGCTCTTCAGTGGCAGATACTGTGGAACA
AGGTGATGGAATTCACTTTGCTGCTAACCTGTAGAAGAACGCAGGTATTTGCATGGACAGTCAACATACAAGGAGTTTTC
AGGGTGAGAAAGTCACAACTGAGTAAGCCCTGAAGTGTCGTTTGAGTTTCGAGTGGAACATTCGGATTTCGTGATTCCTC
TCTAATCTCTCTCTATATCTATGATTTGTCTTCGGTGGACAGTGCTCGTGAAGAAGCCTT
>M00285:128:000000000-BF978:1:2111:27168:8116_1:N:0:46
AGTTAAGGATTCAGCTCTGGCAGCTCATCTCTCCTTCCCTTTCCACAGATGCTGCCAGATTTGCTGAGTGGTTCCAGCAT
TTTCTGTTTTTACACCAGACACAATATTCCCCAAGAACTGCAGCACAGCCAATGGAAGCCTGCTCACTTGTGATGGAGGA
GGCTGTGTAAGGCCCTGAAGGGCAACCTTTGGGCAGCTCTGAGCAGAGGTGGTCCAGCCTTAAATCTTGCT
>M00285:128:000000000-BF978:1:2111:12028:8116_1:N:0:46
CCTCGTCTTCTTACTGGGCATGTTACAACTCTCAGAAGTTAATGTCGACTTTATCAATTTCAGATAAACCTTTTCTCATG
GATGTGGCTGTACCTTTGTTTCATTTG
>M00285:128:000000000-BF978:1:2111:4194:8117_1:N:0:46
ATGGGAGTCATGCCAAAAATGTGCACAGACAAGAAATTCAAAACAGATCAGTGCCTTTGGCTCTGAAACCGGAGATGCAA
TGAAGTTAAATTTCATGTGTCCAAACTGCACTATTACCGTGTTCACATTGAAAAGTGTAAATAGTGTTTTATGGAAAATT
AAATGGCATTTTCAAACTGCTGCAAAAAAGAACTATCCATGAAAGTGTACAGTATATTCTATCACATGAAATGGAACACC
ATCAAAATATTAGCCAGTTCCATTTGATGTTATTCTGCCTACATAGCAGCACTTCAGCT
>M00285:128:000000000-BF978:1:2111:12216:8118_1:N:0:46
TTTCAGGGGTAAGAGGTACACTTAAATCAATGTTACCAAACGACTCAGCATCATGAAATACATACACTACAACTTTTTTC
CTGTTGATACTCCATGAGTTTTGTGAAGAAACTTGCAAATCAATGGTTTTACCTTAAAAAACGCTTTTTTAGCCTAGTGA
GTAATCTGGTGATATATC
>M00285:128:000000000-BF978:1:2111:23808:8118_1:N:0:46
CACCGTATCAGTGCATTGAGGTAATACAAGGGAAAACAATAACAGAATGCAGAATAAAGTGTTACAGTTACAGAGAGAGT
GCAGTGCAGGTAGACAATAAGGTGCGAGGTCAGAATGAGGTAGATTGTGAGGTCAAGAGTCCATCTTATTGTGCAAGAAG
TCCATTAAATTGTCTTACAACAG
>M00285:128:000000000-BF978:1:2111:23592:8123_1:N:0:46
GCAAATCTTTAGAATTCTCTACTTGAGCAGGCTATGGAGATTCAGTCACTGAGTATAGTCAAAGCAGATCCATCAAGTTT
TAGATATCAGGTCTATGGGGTTAGTACAGAAACGTGCTGTTGGGGTAAAAGATAAGGTAAGGTAAGGGATCTTTATGAGT
CACATGTACATCAAAACATACAGTGAAATGCATCTTTTGCATGGAGTGTTTTTTTGGGGGGGGGGGCAGTCTGCAAGTGT
CGCCACGTTTCTGGCACCAACACAGCACGCCCACAACTTCCTACCCACATGTTTCTGGA
>M00285:128:000000000-BF978:1:2111:17532:8124_1:N:0:46
ACCCAGAAGAAACCCATGCAGCCACTGGAAGAACATGTGCCAATCCTACATGAATTACATCGTTCTCTCCACAGTCCCAT
CAACTGCCCCCAGAATCTACCTCTGATGGACACTGAAAGTCATACAGTGCAGGAACAGGATCTTTGGTATGTCCATGGTT
AACTTTTTGCCCATCTACACTAATCC
>M00285:128:000000000-BF978:1:2111:18662:8125_1:N:0:46
TAACAATTTGAAGCCTGACAGATGACTAGTTCCCTAAGTGTTTCTCAATGAGGTATTTGACCCCCTACTTCCAAATTCAT
GTGCCTAGCTTGACATAGGCTTTAAAGTGGTAAATTCACATCCTTTGTGCCTCTATATGTGAAAAAAACATGCACAATAC
ATTCCAATTTCCGTTCTATAACTCCATCAATTGAGACTACATGTACTTCACACAGATCGGAAGAGCACACGTCTGACTCC
AGTCACTCCGCGAAATCTCGTATGCCGTCTTCTGCTTGAAAAAAAAAAAAAAGAACATA
>M00285:128:000000000-BF978:1:2111:15953:8125_1:N:0:46
AGATCTATCTAACCCTTCCCTCCCACATAGTCCTCCATTTTCTCTCACCAGATATGTTGAATAGTTCCAGCATTCCCCAT
TTTACTCAATGAGAACGTGG
>M00285:128:000000000-BF978:1:2111:3985:8125_1:N:0:46
GCCACTTTCCTTTGGACCCTCTGGGCTTTTATTTTCCAGGTCAATCTGCTATGACCAATCTAAATGTGGAATGTTTAAAG
TTTCACTGTTAAAAGGCAGTTGAAGTTTAGACAAGCCTCAATATATTGAAACCTCAAAGAATTACTATTAATTC
>M00285:128:000000000-BF978:1:2111:25553:8126_1:N:0:46
CTGCATCTTTATCCTGTATGTTTGTATTTCAAAATGTATAATTAATTTAAATATATTTACAAATCTATTCATATTATCAT
TTGAAATGTGGTTTCG
>M00285:128:000000000-BF978:1:2111:21811:8126_1:N:0:46
ATTATTCTTGCTTAGTATTAAATCTCACATTTAGAATGTGATCAAAACCTAAGGATCTATAATATTTTTGATAGCTGACC
TGACTCTGATGCACATTGTTGAGTCCTGTCAGGCTTAGATCAGATGGACTGGCTCTTAGGATTGTTCACATCCATCCTCA
CAGGTTACATCAATCCACACCAGCAGAAAAGCGTTATATAAAATTATTTAAGAACTGACGTGTAGATGGGCACTAACTGA
CC
>M00285:128:000000000-BF978:1:2111:25224:8131_1:N:0:46
TAAATTGTTAATGAAATGAGCAAAGAAAGAAAATCCTTGCAAAGTGCTTCAATTTTTCATCAAAGTGCTTTAAATTTTCC
AAATGATCTAACAAGTGACTCAACCATGATATTAAAATTACTTAATTACATGGTGCAGTCATTTTAACTCAAACACAGAC
CTTCTGAATTTTATCAGGAAATTACTGATAATTTTTCAACTTCAGTATTTGAGGTGATCAAAATATTGCTTTACTTGTAA
GCAACTGCCATATATAGTA
>M00285:128:000000000-BF978:1:2111:22664:8132_1:N:0:46
CGAATCTCCTCAAACTCTGAATGAAGTAGAGCCACTGGCTGTCTTTTTGATGATTGTATCAATGTGCTGGGCCCAGGATA
GATCCTCTGAGATGTTGACACCCAGGAACTTGAAGCTGCTCGCCTTTTCCACTGCTGATCCCTTAATGAGGACTAGTGTG
TGTTCTCCTGACTTCACCTTCCTGAAGTCCATAATCAGTTTCTTGGACTTGCTAATGTTGAGTGCAAGGTTGTTGTTGAG
TGCAAGACCACTCAACCAGCCAATCTATCTTACTGCTGGGATCATGTGCAGGCGA
>M00285:128:000000000-BF978:1:2111:13689:8133_1:N:0:46
TAATATTTCCGTATCAGAAGCTCATCACAACAAAAATTTGAAAACATATTATGAGGATTATGTTACTTCTGTATTGTTCT
TTACTTCTCACACCTGGATTCAGAACCAGTCCTAACTGATGAGCTCAATGTCTGTCTGTTGACTTACAAATATTCTGTGT
GAAGTCAATCTTAACAGCTACAGACACACAGCACAAAACTATTTATAAGCTGTCACAATTGGGCATAAGGTT
>M00285:128:000000000-BF978:1:2111:9693:8136_1:N:0:46
TGTCACACACACTTAATGAAGTTGGCTGCAGGATTCTTGGTTGAGCAGGAAACAGACAAAGGGCTGCTGCAGCAGCTTCA
CACCTCAGGTTCAGCTAAATGCTTTGCAGTCAGGAGAGACAAAGCAGGTATCACCTTCATTGTTTGAGACAGCCTTCCCA
CTTCCCAAAGATTTGACTTCCATTCCAAGAGGTATGCATAATAAGAATCCAATTAAGTCCCAGACTCAGCAATTAACAAT
CAGTACCCAGCCTAGGAAAACAGGGGTGTGGTTGCTCCAGCCTGAAAGACACTTCTTAA
>M00285:128:000000000-BF978:1:2111:22975:8138_1:N:0:46
GTACCACTCCTAATTTTTTCCAAATTAAGACATGATATAGTTTGAGAGAACCATTGAAAAGTGGTAGGGTGTATTGGATC
CTTCCATTTAAGCAGAATGGCTCGTTTGGCCATCAATGTAACAAAAGCAATCATACGATTAGCAGAAGCAGGGAAATGGC
CAGACTTTATCCATGGTAATCCAAAAATTGCAGTAACAGGGTGCGGTTGTA
>M00285:128:000000000-BF978:1:2111:22761:8138_1:N:0:46
ACTGATTGTTCAATCCAACAATTTTGTAATTGAAGCAGACACAAATCCATAGACTCTGATCCATTGAAGCTCAGTGAGCT
GATAGTGAACCCAGTACAACCTTCTCTAAAAATTACAG
>M00285:128:000000000-BF978:1:2111:6726:8138_1:N:0:46
TTAAGTGTCCTGTTCATTGCCGTTGATCATACTGATGTGAGGAATTAAATAATGATGAAACGTTGGGAATTAGAAGGAAG
AGACATTGAGCATGTCAACATTGTGAAAGGAATATAACTGCAGAAAAGCGGC
>M00285:128:000000000-BF978:1:2111:9433:8141_1:N:0:46
GATGATCTGAGGTCAACTGGGGAGATCTGGAGTCAACTGGAACCTACTAGGGAGTGCCGGGGTCAATTGGGGCCTAGTTG
CGGGTGGTCTGGGGTCAACTGGTGCCTCTTGGTGTGGGCCAGGGCCAACTGGGACATACTGAGGAAACCTGGTGTCAATT
AGAACCAACTGGGGAGGGACAGGGGCAACTGGAACCTACTGAGGAAATCCAGGCTCCAGAATCCTT
>M00285:128:000000000-BF978:1:2111:26435:8142_1:N:0:46
CGTCGCTAAAATGTCTTGTACTGAACTTGAAAGTTTTCTAGTAAATTTCAGTGCATGCATTGTCCAAAAAGTAATAAGTC
CGAGCCCTGCAATACCTCAA
>M00285:128:000000000-BF978:1:2111:28625:8142_1:N:0:46
CATCCAAATGCCTCTAACAACACCTCCCAAATCTGTGATCTCATCGAAGGAGGAGTACAAAATCCACTGTGATACACGCA
GTGTTTAAGACAATACAGCTGACAGATTTGCAGATATTAATAAAT
>M00285:128:000000000-BF978:1:2111:5600:8144_1:N:0:46
CCACAGGTATAGATATTAACGCTGTTAAGAATAAGAGGTAAAGATCCATTAATCTAACAATTGAAAGGACTGAAGTTTTC
ATCAGTACTCTTATCTTGCATTAGAACATCTGGAGAAGAAGTTATGCTGGAAATTCAAACTGCAGGTGCTGAAAATCTGA
AATAAAAACATGAAGAGCTGGAACCACTTAGCAAACAGACAGCGTCTGTGAAAAGAGAAACAGTTAACATTTCAGGTCTA
GAACCCTTTGTCAGGACTGAGGAGGAGAAACAAGA
>M00285:128:000000000-BF978:1:2111:14443:8145_1:N:0:46
CAAGAGACTAATCTAACTCGTATGTTTAAAGTTCAGTGTAACTTATCTGTTTTTGAACTAAATACCTCTACAAAGCCCAT
ATACTTTGCTAACTATTCTCTCAGTACACATTGTTACTTTTAAAGATTGTGCACATTAATCTCCAATTCCCTCTGTTCCT
GCACACT
>M00285:128:000000000-BF978:1:2111:22918:8147_1:N:0:46
ACATCACACTCTGTACTTCAAAGTGCCATGTCTTGAAACAGTTTATCTAAAGAAAGACGTTGGGGTTGGTTTTGATGTTT
TAACTGTTATGTAAAAGGGTGATAGCATCTTGACAGCCCACCTTACACCTCTGCTGACTTTTTATTTGTATTGGCTACAG
TGGACAATTTTTTTAAAACTCTGAAAC
>M00285:128:000000000-BF978:1:2111:6408:8147_1:N:0:46
CTGAAAGGAATCCAGTTTCTGGAGAATGTTTAGGATATTTTCTGCCATAGACTATCTTAGAACCAACAAGAGAATAGGCC
ATTAAAAATTAGTTATGAATAATGAGCAAAACAGCCTACCATGCATGAACTTTTATCTAATAGTGTTAACAACATGAGCA
AGTTTGAAAGTTAAAAACGTGAAAAGGGATCCTTGATCCTAGCCTGAATAATTCTGACTTCCATCTGATGGGAGAGTGTC
CATGGTAAACTCAACAAATCTGCTAATGGACAAAATCAAAGAAGAGCAGTGGGG
>M00285:128:000000000-BF978:1:2111:11553:8148_1:N:0:46
GGCTTTGTTTTTTTTTTATTCAACTCTATTGAATCATGCTATAGCTTTGTGTTCAAGCCTTCACTTTTGTTTAAAATCAA
CTGATTCACTCCTACCAGATTTGCGCATTCAAGGCAAGGGGAATATCATCGATGTAACGACCACAGATTTACTTCGCATT
TGTCGTTACCCCACGACCTAAATTTGATGCAAGTTGCGCTTTCGGGATCCAATTGTGTCAGGAAGAAATTAACC
>M00285:128:000000000-BF978:1:2111:2713:8149_1:N:0:46
TAATTTCATAACATCTCAAGGAAAATAATCTGGTATTACAGTCCTAAGGACTCAACACTGAATTCAACAATTAAATAAAA
CCAGCTTTCCAACTTATTAATTAGCCAGTTTTGATGCAAGGTCATCAACCTGTAACATTGTTCCTATCTCTAGAGTCGTT
GCCTGACCTGACTATTCCCAGCA
>M00285:128:000000000-BF978:1:2111:9614:8149_1:N:0:46
TAAAAGTTACAAAATATTATGAAATTTTGTCCTCTCGCTGGCATAGGTTTGGTCTGTTTGTTTGCATAGTTGCATTTGGG
GACTTGAAACATGAATTGATGTAAATGAAAAGTGAAATCTTATCTGGGCACCTTGCATCTACCCCCTAAGCTTTTCTTGA
GTCATTGCTGCTGTGAGGTGTGCAACCACAAAATCTGAATACGGTCACTGATTTTGATTATAACTTTAAGTGCAAATAAG
TA
>M00285:128:000000000-BF978:1:2111:23177:8150_1:N:0:46
GCTTGACAGCAATAATTTATGATTTAATTATGAAAATACGAGTAGATTCACTGGACAAAATTAAAAATGATTGGGAAATT
GAACTTCAGATTTCTATATCTATAGAGACTTGGAAGAAAATTCT
>M00285:128:000000000-BF978:1:2111:18474:8150_1:N:0:46
AGCCCACCCTTGGAAGAATAACCTGTTAGACTTTATTCCCCTGAAGAAGCTCAAGTGAGAGAGAAACGTTGGGAAGAGTG
CTTTCCACAGGCAAGCGGAGAACGCGAACGGATCGAACTCCAGGACAGACGGTAAGAAAAATAAACCTATACACCCCAAA
ACCCTTAGCCTAATCACCCCAAAACCCTTAGCCTAATCACCCCAAGCCCCTTAGCCTAAACAACCCCCACCCCCTAACCC
CAACCCCCCCCACCCACTAGCCCGAACCCCCACCTCATCCCCGAATCTCCACTCACGCA
>M00285:128:000000000-BF978:1:2111:8248:8154_1:N:0:46
AGATTGATTACAGTAATTGTTTTGTTTCCACCTGCCAACTGCTTTGATCCTGGTTATCTGATGGCCTGTTTCCCCAGGGT
ATACAAAAACACACATCAATTTTGGCTCTTTTACTGACCTTCAAACATAATTTGCATTGTGGTACATGGTGTGTGAAGTT
CTTGTTGACAGTATTGTTCCTATGTCTTTGGGAGTAAGATAATGAATAATACAAGGTATAGTCATACCTCGATCTCACAT
TTCAAGGAATGTAGGTAACCAAAGGACAT
>M00285:128:000000000-BF978:1:2111:23826:8155_1:N:0:46
CCTGAGTCTGGGGGCAAGGCGCAGAGTGGAGACTGGCTCCGGAAAGCGAGCACATCCGAGGCGAGATGGTTTGACACCAG
GGCCGAGAGCTGGGGGGGGGGGGGGGGGACGGTTGGGGGGGGGAAGTAAAGAATGAACTTTTTGGTAAAGAGCCCAAACT
CGGAGATGGTCCAGGAAACCAGCATGTAAACGGCCCACGCTGTCGGCCCAACCCCGGCCGTGGGGTTCGGGGAGAGGAGA
GGGGGGTGGGGTTGAATCTGCCCACCTCCAAATGAAGGGGGTCTCCTTAAAAAAAATAA
>M00285:128:000000000-BF978:1:2111:12503:8155_1:N:0:46
TACCTCCATGTACCTATCCAACAGTCTCTTGAAAGACCCCAATGTATCCACCTCCACCACCATCTCCGGCAGCCCATTCC
ACACACTCACCACTCTCTGAGTAAAAAACTTACCCCTAACATCTCCCCTATATCTTCCCCCCCAGCATCTTAAACCTATG
TCCTCTTGTGGCCACCATTTCAGCCCTGTGGAAAAGCCTCTGACTATCTACCCGATCAATACCT
>M00285:128:000000000-BF978:1:2111:17268:8155_1:N:0:46
TGCAGTTGCTGTTCTTGGGATTATAGAGTGATGTAGACCACGAGTGGATATTTCTCCTTGTTTGATGTAATAGAGGATGT
GGGCTGCATTGTTAGCAGAGCAAGTTCAATACAAATCTGAGGAGAGCTCTTTTAGTGAGTCCATAAATGAAGTGGCTGTC
CGGGGAACTGAGAGAAGAAGTTAGTGGTGATTCATACAAATGCGTATTGAATGGATATCCTTTAGAAAGTG
>M00285:128:000000000-BF978:1:2111:9992:8157_1:N:0:46
CAATTATGAGCATTTTCTTTTTTAACCTTTTTCAACCAGTAGGGAATTTTCCACTAAATTCACATTGAGTTAATTTTTAC
CAAGGGTTATTGATGTCACACTCATGCAAATTTTGCTCTGCTATCAAGGGCAATATCTTCTCCCCTCGCCCTTGGATTTC
AGCTCATTTTTCCATTTTTCAGCAAAACTGAAGCCATGTCCCTTGTAAAATCCAGACTGAGAATCAGTGAACAAGTCATT
>M00285:128:000000000-BF978:1:2111:21009:8159_1:N:0:46
CTATTAACTAATTCTGGGAGGAGATCTCATTCCACGACCTTTGCAGGTGGTCTCACGTTGTAACCAGATGAACTAATTTA
ATAAAATGAATCCGTACATGCTGCTATTCCTCTGGATTGGGAATAAGGCCCAGATGTGGCCTTAACACTTCAGTGAAATG
AACAGGAAGTTTCTCTATACTACTAATATAGCAAGTCCCTGAGTACAAATTATACTTGGTTTTAACAGCATAATTTGAAG
TCCTAACTTTGACCTGCAAAATTATACCTGTCTACATGCACT
>M00285:128:000000000-BF978:1:2111:23528:8160_1:N:0:46
CCTAGGCATCAATGTGACCAAGCACTTTGAAGGATTGTGGTATCACATATTTGACTTCGTTTCAATGTTCAGTTACTTTG
AATCCAAATTTTTTTAAACTGAGTTGCAATGATGGACAGTTAAGGAAACACAAATATTGGAGCTCAAACCTGATTAATTC
AGAAATTCAGAGTGCAACATGTCCAAGCAATCTACAGCGTACAAGGAGTATGTTCTGAAACATAATAACCTATAACTTGC
TACTAGCAATGTCACTGGTAATAGTAATTTAATATAATTTAAAAATATACTCCCACAAA
>M00285:128:000000000-BF978:1:2111:26612:8160_1:N:0:46
GATAAAGGTGACCAGCAGCCGAAGTTCAGAGGTAACAAAGGGAGGGATGTGAATTTCAGTGGAAGGAAGGTAGACAGTGT
TGAAAGCATGCAGTCTCAGTGATGCAGCAGATATGGTTTCAACTACATCTATATTACAAATATTTT
>M00285:128:000000000-BF978:1:2111:4426:8163_1:N:0:46
CAGAAAACATTAGAACCACAAAGTTAAATTATGCAACTTAAATAAATAATCTTAAAGTGAGTGACTTGGCAGCAGACATT
TAAAGTTCGCGTGTGTTTCTGTATGCCTAGCATCCTTTAGTGTTGGTGGGAAAGATGGAGGGGTGCGGGAGCTCACAGAT
CTATTAGCTTGCGGGAAGAAGCTACTACACAGTCTAGTTGTTCTCACCCTGATGCACTTGAGCCTTCTTCCAGTTGGCAA
GAGTGTGAAGAGATGGTAGGAGGGGTGAGAAGGCTCCGACTTTATATTTTTGGCCTTCCT
>M00285:128:000000000-BF978:1:2111:19828:8164_1:N:0:46
ACAAAATAATCAATACACCAATGTTCCCTAGTGGGTCACAAAGACACAAAGGAGTGGAAAGTCATTGTAAGAACATAACA
ACACAGGAAATAAGAACAGGAGTAGGCCATTTGCTCCCTCGAGCCTGCTCCACCATTCAATAAGACTTCGGCTGATTTGA
TCTTGGCCTTGGCTCCACCTTCCTGCAACCCTAGACTTCCAGATCATCCAAAAATCTGCCTCTCACGGCCTTGAACATAT
TCAGTGACTCCACCGCCACTGCTTCCTGGGGAAGAGAATTCTGAAGAGTCACCACCCTCT
>M00285:128:000000000-BF978:1:2111:28432:8164_1:N:0:46
CTGGCCTGAACTCCTCTTCTGTGCTAGTTCTCCATAGCCCTGAATTCTGTGATCTTTCAAACATTTATCTACCTCCACCT
TAAATATTTCTAATGGGAAAGCCTTCATGACCCACTGGGAAAAAGAATCTCAGAGATTCACCACCCTCTACAAAGAGAAA
CTTCCACACCCCTCTGTTAAGTTTGTTCTTCATCTCGAGACAAACCCGTGTGGGTTTAACATCTGAAAATTTTTGTTAAC
CAAC
>M00285:128:000000000-BF978:1:2111:9361:8164_1:N:0:46
GAATAAGGGGTAGGCCTTTTAGATATGAGATATGGAGAAATTCTTCACCCTTGGAGCTCTCCATCCTTGACCTTCAATGA
TTAGCCTTTCTTTTAGTGTTTTCATGTGTTGTGTTAGTTGATAAGAAAATCTGTTCCAAACTTAATCTCTAAGGAAGGCT
ACTGTT
>M00285:128:000000000-BF978:1:2111:20630:8168_1:N:0:46
AATGCAGTTTAATGGTGGAAGCTTTGTATCATGTATTTATAATATGAAATACCAGCTTATAATAAATTTTATTTTGAAAC
ATTGCAAAATGAATATTTTAATAAATGTCCATACTAAATTTAAGTTTTTAAATATGCTCTTATTTTGAGGTGGATTAGTA
ATTAGCGCTGGTGAGTCATCATCCATTCAGAACGTCATGGCAAAATCCGTTAAGAACAACAAAGTGTGAACAGCCCTTCC
TGGGGTATCTAGTCTGAGAGGAAAAAAATTCCCATTGATTGGCTGATTAAGATAAAAAGG
>M00285:128:000000000-BF978:1:2111:13112:8169_1:N:0:46
GATCTACACTCTTTCCCTACACGACGCTCTTCCGATCTGGACTACACGCTTTCCCTCCACGACTCGCTTCCGATCTGAAC
TACACTCTTTCCCTACACGGCGCGCTTCCCAACCAGATCGAACAAGCACCCCCTACGGACAGCGAGAAAAACAGAAACGT
AGATGACCCCGGAAGGTGAAGCAGGTAAGAGTGAGTGACAACGCGGAGGGTCAAGTGACAACAATCACAGACCAGGACTG
TAGAAGGAGAGCGGCGAGAGAATACAACACCGCACGAGCTAGTGCACATGGACATCATG
>M00285:128:000000000-BF978:1:2111:3341:8172_1:N:0:46
TTTCAATCTTCATAGCTTTTAATGTGTAATGATTTATACTGTGTATTCTGCCAAGTGTGTATGTGTTTCTCTGTTGGTTG
TTATGTTATTTTTTTGTGGGACGAGGACCTGAGGAGGACGGTATCTCGCTCCTATGCATACTTTGTCTGTATATAGTTGT
GACAATAAAACTGATTCTGATTCTTATGGTCCTCTGCCAAGTCTTGATCAGTAGCATAATTGATGGTGCTATTAAAAGAT
TAAACAAAACACCTTCCTGCTTTCAAAAGAACCACAACATTCCTGTGTCATCCAGGCTTC
>M00285:128:000000000-BF978:1:2111:16401:8174_1:N:0:46
TCAAAACGCATGGGCTACCTATTGGAAAACAATTGAAGTGTATGTATTGCAAGGGGCTGAGGTGTTTGGTAACAGTTATT
CGACTCTATCTCTTACACCTGAAAAGTTAGTCGCTGATATAGCTAAAGCTTTCCTATTTGGCATAAAAAGCGTTTTACAA
GCTAAAACTATTGATTTGCCACTTTCAACTCGAA
>M00285:128:000000000-BF978:1:2111:8863:8175_1:N:0:46
GCCCAAACTGGATAGTGCTGGAAACAGTCACTGGTTAAGTAATGCAGGTTGAAGCTACACCCACCTGACTCATACAACAC
AAAATAATTTGTACAGCTACTGGCCTTAACACACAACTATAGCCTCCATTTTCATAAGAAGCCAGTTGAAGCAAGT
>M00285:128:000000000-BF978:1:2111:9971:8175_1:N:0:46
AATTTACCTAGATCACATTTTTTTCGATATTTGCAGATTTGAAAATATATAAAAGTTACTATACCTTCCTTTCCACTTCT
TTATAAAGATGAAATTATTGATAAAATTTTAGGAGTTAATCCTCATCAGAAGGGTTTGACAGCAATAATTTATCATTTAA
TTATGAAAATACGAGCAGATTCAGTGGACAAAATTAAAAATGATTGGGAAATTGAACTCCAGATTTCTATATCTATAGAG
ACTTGGAAGAAAATTCTTCATTTAGTTAATACATCCTCAATATGTGCCAGACATTCATTG
>M00285:128:000000000-BF978:1:2111:2860:8178_1:N:0:46
ATCAAAAAAAGTGAAGAAACTTACCGTCGACTTAACTTCGCCTCTTCTCCTCGAAGGCTCTTCAAGCATAGCCTCAGCTC
CCCACTGCGACACTGGTCCTCCCAAGATGGACGCTCCACTTCCACCTGCCTTCTCTTTATTTGTTGCTGTTACTGAGCCA
AACAGCAGGTAACAATCTGCAAATG
>M00285:128:000000000-BF978:1:2111:25417:8180_1:N:0:46
AGAGGAGGGTGTGGACAGACAGGTGGAATTAAAATGGCTGGCCACCAGGAGATCCTGGCTGGTACGGTGGACGAAGCAAA
GGTGCATTACAAAGCAGGCCCCCAATCTGCATCAGGTCTCACCAGTTACAACACATCTCCTTGTGACAAGCCATTTTAAT
GCCAC
>M00285:128:000000000-BF978:1:2111:14362:8180_1:N:0:46
CTCAAGAAAGCAGCATCCATCAGTAAGGACCTCACCATCCCGAACATGCTCTCTTCTCATTATCACTGGGGAGAAGGTAT
AGGAGCCTAAGGACCTACACTCAACGATTTAGGAACAGCTTCTTCCCCTCTGCCATCAAACTTCTGTATAGTTCATGAAC
CCATGAACACTACCTTGTTGTTCCCTTTGTTTTGCACTGTATATTTATTTTATAGTTTATAGTAGTTTTACGTCTTTGCA
CTGTAATGTTGGCACAAAATAACAAATTTCACGACGTAGAAGTCAGTGATAATAATCCTG
>M00285:128:000000000-BF978:1:2111:13090:8181_1:N:0:46
ACTGCTTAGATTTAATGGCAATGTATCAAATCAAAGCATTCTGCGTTCAAAACGTTGCTTTAGGCAAATAGAGAATCTTC
TGAAATATCACCTTTTCAGGGTGATGAGGCACAATCAAATTCATGTTTCCAATCGCCTCAGCACCATCGAATACATAGAA
TACAATTGTTCTCACAAAGTTACTGCTTAGATTTAATGGCAATGTATCATATCAAAGCATTCTGCTTTCAAAACGCTGTT
TTAGCCTAATAGATAATCTTCTGAAATATAAGCAGTTAACTTTTCAGGGTGAT
>M00285:128:000000000-BF978:1:2111:4582:8181_1:N:0:46
AACCTTCTGGATCAGCCTACCATATGTGACCTTGTCAAAAGCCTTATCACGTTCCAGCCTTCAGTTGGAATGGAGAGACG
TACTTTTAAAGCCATGCCTATCGTGCTCCCTTCATCAATTTTCTTCGTTACCTCCTCATAAAAATTAGATATGTGAGATA
TAATCTTACCTGCACAAAACCTTGCTGGCTCAGGCCCGCCTTTCCAAATGAACATAATTCCTTTCCCTTGGAATTTTATC
CAACATCTTCCCTAACACTGATGAAAGGCCCACCAGCTATTGTTTCAAGGCTTATATTTT
>M00285:128:000000000-BF978:1:2111:11140:8182_1:N:0:46
TAGGTGACGTTAAGCAAGGTCAAGAACTGTGGCTGTTAGTGATAGATTATATCTTTCTGCCAGCCTTGGTAAATTGAATG
CCTGATCAAGGCTACTCTGATATAGCTCATTCACCATTTAGTCTGGTTCAATAACATGAACTGTCAGAGGTGCATGTTAC
TGAGAGTTTCCCACTAGACTGCAGCTGATCTAAAAAAAATGAAAAGTGCAGAGTTTTCTTGGATCACGTTGGCACATTTG
TTGTCAGATCAATGACGGTGAGCTCAAGAATGTGCCTACCTCATAAGAAAGTTTACTAGC
>M00285:128:000000000-BF978:1:2111:18682:8183_1:N:0:46
GTCAATTTAGGCTGCTGCCTGGACCAACCCCTCGGTCCTCCTCACACTAGATGTAGCAGAAGAGGCCAAGGGCTATTCAT
TCCAGTACTGGCAAGTCTTCGCAATCAATTCCAACAAACAATCCTTCTACAACTGAAAATTAACCTTTTACAAAAG
>M00285:128:000000000-BF978:1:2111:4123:8183_1:N:0:46
AAGGCTATGGATAAGCCTAATAGTGTGGGGACATGTTCGGCACAGCTTTGTGGGCCGAGGGGCCTGAATTGTGCTGTAGG
TTTCTATGTTTCTATGTAAATTACGGTGTAGGTGCAATCTCCTGTTGGCTGATAGGCAAGAAAATCTAGTGCTTGCAAAA
AGAATCAAGAAATTCCATTATTTTGTTTTTCTGGGCAGATCTTTTGCCCAACTACTAGATTAATTACCCCTATCAAGTCC
CAGAGCAGTGAAAGCTGCAATGGGGGCATCAAGGATATAAAGATAGGCACTCCTTCTACC
>M00285:128:000000000-BF978:1:2111:24080:8183_1:N:0:46
AAACATTGGACCATTCAAATGGATGTCAGCCACTTAATGCTCAAGCTTATTCCACCTTTTTTAGGGCTTATGGTTGAATG
ATGATCAAACCTTATATACCTGCATTGGCTAACATTTGGAATATCTTTGG
>M00285:128:000000000-BF978:1:2111:12396:8185_1:N:0:46
CTTCACGGCGCTTATAACAACAGGGCAGTGTGATAGGTCCTGCAGGCAAAGCTGAACCAATGAGAGAGATAACATCTCGG
CAGCATGGTTGGAAGATGTTCATCTGAGGTCGGAAACTGCTGAATCCTGAACGTCCACACCAGCTCCGTAGATATCTCTC
AGAGATATGCGCACGTTCGTAAGACTCTCAGTTATTTGTTGAGGAGATCAAATCATCGCTTGCAGGGAGGCAACACGGTG
GTGATGTCCAATCGTGTGTTCGTAAATCAGCATGGCCACATGATCGCCACAGATGCTTAT
>M00285:128:000000000-BF978:1:2111:22481:8188_1:N:0:46
GTTGTGGTGTATGTATTTCATGGAGCTGAGTCGTTTAATAAAGTTTATTTGACTGTACCTTGTGCCACTGAAAAGCTAAT
CTCTAATATATCACCAGATTTCATATTAGGCTAAAACAGCGTTTTATAAGCCAAAACCATTCATTTCGAAGTGTTTCACA
A
>M00285:128:000000000-BF978:1:2111:4010:8188_1:N:0:46
TCCTAATTAGACTCATTAGGCTCCAGTGGGCAGGCCATATCATTTGCCTGCCTGACACCAGCCTCCCAAAACAGGCATTC
TTTATCAAGCTCTGTTACAGAAAGATATGGACGGGGCAAAAGATGATCCCAAAGCCGCCTTGGAAAAGATATAGCATCCT
CGTTGATGT
>M00285:128:000000000-BF978:1:2111:18857:8188_1:N:0:46
ATTGTGGTTTACTTCACTGAATGCAGGGCCAACACTGGCAGCACAAATTTTATTTACTGTCTGCCATCCCGTGAGATTTT
GAGAACACAGGTTTGAAAGGAAACCTTTTATTATGAT
>M00285:128:000000000-BF978:1:2111:19273:8188_1:N:0:46
CTGTTGAATTTGTCAGTGGTTTGTTTCCATCCCAAAGTGGGTTTACTCCCACATCCCAAAAAAAGTAGGTGGGTTTGTAG
ACTAATTGGCCACTGTAAATTGTGCCTGGTGTGTAGATGAGTAATAAAATCTGGGGCGCG
>M00285:128:000000000-BF978:1:2111:7440:8190_1:N:0:46
ATCACCCCTGCGTCCGGATCACCTCAAACCCTGCGCCCCGATCACCCCAAACCCCTGCACCCGACCACCCCCCCCCCCCG
GTCACCCCCGTCACCCCGCCACCTCTCACCCCCCGCCCCCCGCCCCCCAAAAACCCCCCACCCGCTTACCCCAAAACCCC
CCCCCCCGCCCCACCCCCCTCCCCGACAGCCCCAAACACCCCCCCCCCCCCCACCCACAACCCCCCCACCACGCCCCCCC
CCCCCACTGAAACCCCAGCACCCATCCCCCGCTCCCACCACACACCCCCATCCCCCAG
>M00285:128:000000000-BF978:1:2111:6991:8190_1:N:0:46
TGCTTGGCCTGCTGAGTTCCTCCAGCATCATACTGTTTTGCTCTGTACAGATTGTTTGTCTATGAACGCAATAGCTTCCC
ATGGCCTTGACTCTTCCCAGCAGTTTGGACATTGATGGCTTGCTCTATATATCATCTTCATCCATTCATTTGATGACATT
TCTAGTCTTCCTTCACATTTTTCTTCTTTTGCATTCATTGGATAAAGACATTCTTTGCACTGCCAGCATTTTTTTTCCCA
TTTCAGTTGCCCCTGAACTATTGTGGCTATTGGCGGGTTTTGCGGTGGATTTAGGGACA
>M00285:128:000000000-BF978:1:2111:10472:8191_1:N:0:46
AACCATATAACAAACAATACAGCACAATACAGGCCCCTCGGCCCACCATGTTGTGCCGTCTATCAAACCTCACATTATCT
AACTCTTTCCTCCCACATATCCCTCCATCCCACATTCTTCCATATGCCTATCCAACAATCTCTTGAAACTGTCCAACATA
TCTGCCTCCCCCACCACCCCAGGCAGCGCATTCCATGCACCAACCACTCTCTGGGTGAAAAACCTCCCTCTGACATCTCC
CCTGAAATTTCCACCTATGACCTAAAAGCCATGTCCTCTTGTCTTGAGCATTGGTGCCCT
>M00285:128:000000000-BF978:1:2111:11081:8193_1:N:0:46
CTGCAATCATAAAGAAGGCACACCAGTGGCTCCAAATGAAGTAGAGCCACTGGTGTGCCTCCTTTATCATTGCAGCAATG
TGTTGGGCCCAGCATAGAATGGAGTTTGAGGAAATCTAGTACATCACCAAAGACTCTTGCAAATTTCTATAGATGTACGG
GGGAGAGCATTCTGACTAGTTGCATTACTTCCTGCTATGGAGGCTCCAATGTGCAGGATCGAAAGAGGCTGCAAAGGGTC
ATAGACTCAGCCAGCTC
>M00285:128:000000000-BF978:1:2111:12716:8193_1:N:0:46
GCCTTGACTGTTTCATGCACTGTATTTCCTTTCTGTGCTTGAATAAACTTTCAGATAATGTTCCAGCATTCCTAACACTC
AAGTTAAGAAAGCTCTTTTTTCCTCTCACTGGAAAGGAAAGCTTGCCCTGGTTCTCACTAGCTTCGGGCTTCACATGTTG
ATAAAAAAAAACCGCATCATCTTAACTGAACCGGATATTAAAGAG
>M00285:128:000000000-BF978:1:2111:11337:8194_1:N:0:46
AACAGTTATTTAACTGTACCTCTTACCCCTGAAAAGGTAATCTGATATATCACCTTATTCGGCTAAAACAGCGTTTTATA
GGCAAAAACCATTCATTTGTCAGTTTCTTCACAAACCTCATGGAGTACCATCAGGAAAACAGTTGTACTGTATGTATCTG
CATGCTGCTGAGCCGTTTGGTAACAGTTATTTAACTGTACCTCTTACCACTGAAAACTTAATCTTGATACACGACCAAAT
GTCTTACAAGGCTAAAACAGAGTGTTTTTAAGCTAAAACATTGATTAACAAGTTTCTTC
>M00285:128:000000000-BF978:1:2111:23454:8196_1:N:0:46
ATTCTGAGATGATCGATGAGGCCAAAGTGGGAACTGCAGATCCTTCCACGACGTGACAGGTGAATGCCTGATATCCAGTG
TAGTGTGTAGTGAGGTGATGCCTCCTTCCACCACCTACACAGGGCTTCTGTGTGCTCCTGATGCACGGACTCAAGGTTCT
TAATACATTCTTGAATGCTCCATCTCCATCTTGAGCAGTCTTGGTCAAGGGATTATCTGTCCATTCACTTAGGGAATTGA
CACTCCACCCCCTGCCCTACCTCCTTAATAGCACACCAATAAAACAGAAGGAACTCTTGG
>M00285:128:000000000-BF978:1:2111:16935:8196_1:N:0:46
ACCTCAGGATTACATCCCTGCTTTTATATTCCTCTTGAAATAAATGCTAAAATTACATTTGCCTTTCTTACTACGGACTC
AACGTGCAAGTTAACCTCTAGGGAGTCCTGCACAAGGACTCCCAACTCCCTTTGTACCTCCGATTTCTGAACTCACTCCC
TGTTTAGAAAATAATTTACACCTTTATTCCTGCTACAAAAGTGCATGACCATACACTCCCTTACACTGTATTCCA
>M00285:128:000000000-BF978:1:2111:22908:8197_1:N:0:46
NNNNNNNNNNNNNNNNNNNNNNNNNNNNNNNNNNN
>M00285:128:000000000-BF978:1:2111:28542:8198_1:N:0:46
TGCATTTTCAACAATACATTAATATTCAAATGCCCATCTTTTTACTGAATTACCCCATGATCTCCCTGCAATCGCTTCCA
GCCTTATGACCCTCAAGGATCTCTGCATTCCTGCAGGTCTTGCCTTGGCTCGCCCCTTATCTAATTGCTCTACTCAAGTT
TGCCATTTCCGCAGCTGCTGGGCTGAAAACTACAGAATTCCCTCACTAGATTCTCTCTCCTCCTCCATAATGACCTCTTC
AACCAGGCTTGGAATCAGCTGTCAAACTCCGTGTGGATTTTTGTTTCCTTGGGAAGTTGT
>M00285:128:000000000-BF978:1:2111:27167:8200_1:N:0:46
ACACAGAATGTTGGGTGCGTGCCATGGACTGCCTGCAGATGTTGTGGGGGCAGATACATTAGGGACATTTAAGGGACTTT
TATATAGCCACATGAATGATAGAGAAATGGAGGGCTCTGTGGGAGTGAAGGGTTAGATAGGCTTAGATCAGGATAAAATA
TTGGCACAACATTGTGGGCTGAAGGCCCTGTACTGTGCTGTAATGTTCTATGTATAGAACCAATAACACAGTGAATATAT
AGACTGAATGATATTACAAAAACAAAGAACCATCCACTGGGTT
>M00285:128:000000000-BF978:1:2111:8537:8201_1:N:0:46
GTACACCTTACTGAGAAAACCAAACCGCGCGTGCAGAAGTACCCCATAGCCTTTTCAGAGGACATGATTCAGGGTCCCTG
CCGGAAGGCCTGCCCCGCGATAGCTAAGACCCACTCTTGTGCATTCGCCCGCAGCCACCGATGGCGATTTGAGTTCGGTG
AATGCAGGCTGCTACAAGTTTTTACTATTCAGTGGCATCTTGCTAATGGA
>M00285:128:000000000-BF978:1:2111:22572:8203_1:N:0:46
TCCAATTTAACCCTTGAAGGAGTTGCATTGTTTATATTACATATTGCAATTTGCCAATTAGAAGGTAAATGATGTCACTA
AAATGGCTAAAATTTGACCCATACTTATGTGTGTGATGTAGGAGGCAAGTATTCAATCATGATTGAAGATTGAACAGATC
TTCATCATACTCTAAGTAATTAAAATACTGTCATCATGATAGATCTGGGAATGCATTGGATCAAGCTCTTGGCAGAAGAA
TGTGGATATAAAGAAATAATTGAGGAATTGAATGAAATAAAAGGAAAGCTTGGCAACTA
>M00285:128:000000000-BF978:1:2111:20898:8205_1:N:0:46
ACCTTAAAGGGACATTCACCAGTAGTAATAACATTATGTTTAAGAGGAGACGACACCCCAAAGTAAAAAAAAAGTCCTAG
ATTCTCCCTTACGTTTCTAGGTTATGTTTATAAACCCAAGTAATATTACACATTTTAAACACTTTACCTAAAGTAACTCT
GACATATGTTTCCTTTGCTTAAAAAAAATCAAACTTTCCGCTACTTACTCCATACTTCCCTCACCTACATTTCTCAGTGT
GAATAACAATAACTCTCAGCTCATTAACCTCACTGTTAAAAACTATGCTGTTTTCCTTGG
>M00285:128:000000000-BF978:1:2111:12372:8206_1:N:0:46
TGCAGGAAGTGCTAGGGTGGGGCTGGATGTGGCAGGAGACTGGGAGGGCACCCACCCCAGGAAAGCAGAGCTGTGAAGAA
CATCTCCCCTCATCCTTCCCTTGGAGCTGTGACCCCAGGTCCTCACAGAATTCATCCTAGGGCCTTAGAAAGGGTGGCCA
CTGAGATGGTTGATGGTTAGTT
>M00285:128:000000000-BF978:1:2111:24115:8206_1:N:0:46
ACAAATCATTGTTATTATAGATATCTTTTGTTCCTCTAAATTATTCTTGGATGTGAACTTTGCCAGCAGGGTCATCTTCC
TCAAGGAATTCCCTTAATGGGCTGGTGATTCTCTGATTTCATACTTCCATTTCATCAAACCCCATCCATGTAACTTTCAA
GTTCTTAACACTCTTGTGTATATCCAGTTTCAGCATAAATAATTTTCAC
>M00285:128:000000000-BF978:1:2111:11777:8206_1:N:0:46
TTTGTAGATATTAAAGATATCCACATAAGCACTTGAAATGCACGTGACCTATAATGCTACGAAACAAGAACTGGGATATG
GTAGTAGTCTCTTTGCCTGACATCACACAAATAGCCTTTTTCAGTCCAGTAAATTTCTAGATTCTATTAAATGTAACAAA
TATGGAACTTCTGAATTAATTGATGTGAGAATATAGAAGAAAATATATCCATGTAAAATGTAAATGCCCATAATAAATCA
GTATAAATATGAGACAGATCTGCCATGAAGTTTTACATGGTCG
>M00285:128:000000000-BF978:1:2111:26700:8208_1:N:0:46
ATATCAATGTGAATTTGGAACCTTACACATTTTATTGATGTCAAATAAGATGCTTCAATCAACCCGCATGTGCCTTGTTG
TGAAATTTTTATCTTACAATGTGCACCACACAGCAGCCTCATTAATGAACTCAGAACATAAGAAAATAGGAGCAGAAGGC
CACTGGGCCCCTCAATCCTGTCCTGCCAGTCTGTCCGATCTTACGAATCTGCCCTTCCTCTGTGCCAGTTCCCATTGCCC
TCAATTCCTTCAGCTTTCAAAAACTTATCTATTTCCTCTTTAAATACCCCCACGTGATCT
>M00285:128:000000000-BF978:1:2111:7077:8208_1:N:0:46
TAAACCCAAGGAGCAATTTCAGAAAGTATCTGATTTTTGGTGGAGGCAAGTGTGTTTACAGGATGGTAGGGATGGAATGT
AACATTTGAATTTAATAGCAGACGTGGAATGTGCAATATAAGTGCCTAACAGCAGGACTGCGAAGACTAGTAATATGGTT
TGCAACCTTGACAGTGCTTTCTATTCATAAGATTATCTTTATTCCATATGAAAAGTTCTATCCTTTCATCACCAACTTTC
ATT
>M00285:128:000000000-BF978:1:2111:6851:8208_1:N:0:46
GCCAGGCAGACTGTTTCAAAGGAGCATCTTCTTTATTGCCCTTGCAGTCACTGCCTACCTTCTCTGCTCTGCTGGCAGAT
GAGGATGTGACTGCTCAGCATGACTGCTTTCTTCTAGCTGCCTTCCTCTTGATTCTGCAGT
>M00285:128:000000000-BF978:1:2111:17417:8209_1:N:0:46
CTGCTATGTATATAGAACTACTGCCTGTGAATATATCTTGGCTGCAGTGCTGAAGATTTGCTCTCTAAGTAGCCCCGGTA
AAGTTACAATTCTGTCATCCATCTGACAGAGCGGAACATTATCCAGGAATGCCCTGATCACACTAAGAATTGTAAAAAAA
ATTAGCAGCACACTGAACCATCAGTAAATGATGGAACATGCTGTAACCAGCAATGAAGCAATACACAGTTCACTACTTAC
TGATGATCTGTTTGCATTCCATTAAGACCACACTGCTACAAACATTATAGCAACATTGGT
>M00285:128:000000000-BF978:1:2111:27701:8214_1:N:0:46
TGGAAAACAATTGTAGTGTATGTATTCCCTGCTACTGAGTCGTTTGGTAACAGTTATTTAACTGTACCTATTACCACTGA
AACGTTAATCGATGATATATCTACTGCTTTCCAATTTGGCT
>M00285:128:000000000-BF978:1:2111:28354:8214_1:N:0:46
CCCACCGACTGGCTGTAACCCGAGTCGGGTGAGACATGACTGAAGACGCGTCCGTGGGAAGCGCCAGAACTCCGCGGCCT
CCTGTGCAGCCGTAGAGCGGCATGGAGCGCTACGTGGTGGTGAGGACGGTGGGGAGAGGCAGCTACGGAGAGGTGCAGCT
GGTGAGGCACGGCAGGGACGTGAGGCAGGTAAAGAGCGGGCGGATGCGGCGGCCACAGGCCCGGTGGCGGCGCCTCCCCC
CTGCTCCGAACACAGGAGCTGTCGACATCAACCTCTGCGCAGGACAAACACACGCCAGTC
>M00285:128:000000000-BF978:1:2111:3712:8215_1:N:0:46
GGCAGTACATAACTGGTGTACAACCTGTATTTCAATGGACAGACTTATGTTTTGCTCTTTACAATCCCTAACCATTTTCA
GGACTCTCCAATTTTGTGCCTAAGTAATTTGTGTTAGAGCATGGGGCGGGTGAATTTTCATTATTCCTGGACTGTCAAAA
CTTTGTATGTAGATTGCATAGCAACACAATCTTATCATAAATTATTTTACTCGGTTGCATTTAGAGCTATCTTGTTATCT
CGTTGAAT
>M00285:128:000000000-BF978:1:2111:9517:8217_1:N:0:46
GCACCACACGGCTAGTTGTTTCACCTCCTCTCTGTAGTCCGACTCATCGTCATCCGTGACAAGACCCACCACTGTCATGT
CATCGGCAAATTTAACAATGCGGTTGGAGCTGGATCTGGCCTCACAGTCGTGAGTCAACAAGGTGAACAGGAGCGGACTG
AGCACACAACCCTGTG
>M00285:128:000000000-BF978:1:2111:13162:8218_1:N:0:46
TACTTGTGTTTTTGCTTTGAGTGCACAACATCTTCTGGCAGTTGGAAGTGCCCAAATATTAAATGGACCATCAAGGTTAT
TTTCTAATGTGGTTCTATACAATCATGCTGAACCTAATGTGAAAATCTATGATGTGTGATCACC
>M00285:128:000000000-BF978:1:2111:27960:8218_1:N:0:46
TAACATATCACTATTTTGCTTCCTACTTGACCAGCACTCTGGATCACGTGCTAATGATATACAGCAAACAATTTCTCCAC
AGCAGTAAACAACTGACAATTCAATGTAAAATGTATTAACTTTCTTTCCATCTACTGTGAAAATGAAACCGTGCCAAACA
TTTGGTGTGTTAGTTAGTTTTAATCTCTGTTGAATTTGGACATTAGGGTGTCTTATTGTTGCTTCATGCTGATTTGTGGG
TCGTATATAACTCGTGAGCTGTGCACAGTAAATAATTCTTCTCACAACCAGCTTAGATT
>M00285:128:000000000-BF978:1:2111:4623:8220_1:N:0:46
AATTTATACAGTCATAAAGCTGGCAACACAAATATAAGTGGCAATCATTTTTTGTTGCTGCCTCTCAGTTAAGCTCATAT
GTGTTGCAAGTTGTCACACATATAATTGGCGGTGTATAAAAAAGCTTGCATCAATTAGACAGCTCCCCTGTTGTTGGCAG
ATAACCAAATAACAACTGCCTGTTGCACATAAAATAAGTAATAATCCAGCTTCGGCATTGTTCAAAACAATTTTTA
>M00285:128:000000000-BF978:1:2111:14051:8223_1:N:0:46
AACACCTCTGGATAAAACGTATTTGCTCATAATTAAGATATCTCTTTGTGGCAGGAAGCCACACAAATTTGTTTAAAAAA
GTATTTGTTTAATCAAATCTCAAGTAAAATCAATTAGACTGCGCTTTTAATTGACTCAGTCACAGAACTACTGTGAGTTA
GGA
>M00285:128:000000000-BF978:1:2111:10612:8224_1:N:0:46
CGCAGCCACTGCTAGGGGCGGATTTCCTGCGCGCCAACCGTTTGCTGGTCGATCTGAAGGGCTGGCATCTGGTCCATGCT
GAGACTTTCCAAAGCTACCAGCTCGGGAAGGCCCGGTCACCTGCCCCCCACCTTGACTCTGTTGCACTCTCCAACAACGA
GTTTGCTAAGGTGTTGGCAGAGTTTCCTTCCATTATCACCCCGCAATTCTCCGCTGCAGTCCCCAAGCACGGTGTGCAGC
ACTACATCACCACACAGGGACCTGTGCTACACACCCGTGCCCGCAGGCTCCCGCTCGAC
>M00285:128:000000000-BF978:1:2111:14947:8227_1:N:0:46
AAGATCTAGTCCTTGCTAGAGATGAAGACTGAAAAGCTGGATGAGGTGATGGAGGAATTCCGTTCATATGTATCAGAAGA
TTTTGTTTCACTGAAGGATGGGTCACCCCAGGTGCCAGTGAATAACCTTAGAGATACTGGAGCTTCCCAATCTCTCTTTC
TGTACAGTGTTTTAAATTTTGGTAAGGAAACTGAAACTGGTGAGGTAAATCTAGAATGAGGTGTTACAGATGATACCATG
TTCGTCCCTTTGCACAAGGTGTTTCTAAAATCGAGTGTGTGGAAGGACCTGTTGAGAT
>M00285:128:000000000-BF978:1:2111:13421:8228_1:N:0:46
AGAAAACCGAATGCAGAATGAAGTGTCACAGCTACTGAGAGAGTGCAGTGCAGGCAGACAGTAAGGAGCAATGGCCACAA
TGAAGGCAGATTGGGAGATCAAGGGTTCATCACTAAGTGTATGAGAGGTTTGTTCAAGAGTCTGAGAGTCGGATAGAAGC
CGTCCTTGAGCCTGGTGGTTCGTGTTTTCAAGTGTTTGCCTGACGTTCTGTATCCAAGCCCATGCCTAGTTCTTGCCTGG
GCTTGGCTGAAATGTCCCCAGGTGTGGCTGCAGAGATATACCTGGACCTGTCCGGCCTGT
>M00285:128:000000000-BF978:1:2111:21656:8228_1:N:0:46
```
